## Supplementary material for "Evidence for the Involvement of Vernalization-related Genes in the Regulation of Cold-induced Ripening in ‘D’Anjou’ and ‘Bartlett’ Pear Fruit": S1_PearTranscriptome_Annotated text (part 63 of 97)

```
>Dhingra_Pear_16_GATCAG_L001_R1_001_paired_trimmed_paired_merged_contig_12787 ADP-ribosylation factor 5	GO:0005794	GO:0005886	GO:0005525	GO:0006623	GO:0007030	GO:0007033	GO:0007264	GO:0016192
TTCCAGCATTTGAAATTGGAAATGATCTACACGTTTGTTCAGAGCAAATAGCTTTGATGACACAACTGACACTGTATCATCAACTGACCTCGAAACCCCGCTTACATGAAAAATCTGTCTTTCTTCAAGTGGGCGCTTTCCCTGTAACGTGCTGGGCAATCCAACCTAGACCATCGTACAGCCCGTCTCCTGTGAGGGCACAACAGGCTTGGATGTGCC
>Dhingra_Pear_16_GATCAG_L001_R1_001_paired_trimmed_paired_merged_contig_3626 ADP-ribosylation factor 2-like [Solanum tuberosum]	GO:0005622	GO:0005525	GO:0007264	GO:0015031
TCTCTCTCTCTCTCTCTCTAGAATTTCTTCGTCCTAAATTCAAATTCTCCGTTACCAGATTTGAATCGTAGATCGACAGTTGCATGATCGATCTTTGATCTCCATCTGAATTCGATTGAAAAATGGGGCTTACGTTCACGAAGCTCTTCAGCCGGCTGTTTGCCAAGAAAGAGATGCGAATTCTGATGGTGGGTCTCGATGCAGCCGGTAAGACCACCATCTTGTACAAGCTCAAGCTCGGAGAAATCGTCACCACCATCCCCACCATCGGATTTAATGTGGAGACAGTTGAATACAAGAACATCAGCT
>Dhingra_Pear_16_GATCAG_L001_R1_001_paired_trimmed_paired_merged_contig_114376 ADP-ribosylation factor 2-like
TTATCTTTGTAATTTCCAGGAAACAGGCCAACAGAATATTGGCCCTGCCCACTTATGTTGCATCAATGTTCCCTTATGATGCCAACAATTCCTGTTGCAGTTAAAATTAAGATAATTAATTTCTTTTCCCTCTTTTCTAATTTAGAATATATTCTCTTCACCTTTTGCATCAACCACCACTAATATTGTCCCATCTGGGTTTTGCTTTCAACTCAAGAAATTTCTTTCCGTGCTTCTGCATAAACTGATTGCAACCCTTGATGTATTTTCCTTCTCAAATTCTAAATCTTGTTTAAACTCACTGCTAATAACTTTGTTGAACTTCTGTTTTTGGAATGGGAGGAGCGGTTTCGCGAATTGCAAAGAGGTTCTTCCCAAAGAATGGAGTGAGGATTCTAATGGTGGGTCTTGATGCTTCAGGAAAGACAACCATCCTCTACAAGCTGAAGCTTGGAGACATCGTTAACACCATACCCACCATCGGTTTCAATGTGGAGACAATAGAGTACAAAAATATTACCTTCACTATTTGGGATGTTGGTGGACAAGACAAGATACGGCCTTTGTGGAGGCACTACTTTCAGAATACTCAAGGCATTGTATTTGTTGTGGACAGCATTGACAGGGAAAGAATATCAGAAGCCCGCAACGAGCTTCATCGTATTTTAAGTGAGAGTGAACTAAGCAATGCAACACTCCTTGTCTTTGCTAATAAGCAAGACCTTCCACATGCTATGAGTTCTTCCGAGGTTGCTGATAAACTTGCCCTGCACTTACTCGGGAATCGTTTCTGGTACATCCAAAGTACTTCTGCCACCACCGGCCAAGGACTCTATGAAGGTCTTGATTGGCTATCTGATAATATTGTCAATAACAAGGCATGATGCAAGGGGGCTTCTACAACATTCAGACCATTCACATTCGTACTCGATACATTTTAGTGGAATCAAATTGGTTAACAATGGAAAGTGAACACGTCATTTCTTTGCAAAACCCTGCATATTTGGTTTGAATGGAGCTTCAGTAGAACCTGTCGGTTTGCGAAATGACGGAAATTCAAGCCTGTCTTCCTGTCTTGGGGAGGTATAGAATCCCAGTTAGCACTACTCACTACTAGTAACCAGTATTCATTAATACAATCTCAGAATAAA
>Dhingra_Pear_16_GATCAG_L001_R1_001_paired_trimmed_paired_merged_contig_46231 ADP-ribosylation factor 2 [Pyrus x bretschneideri]	GO:0005794	GO:0005525	GO:0007021	GO:0007264	GO:0009558	GO:0009793	GO:0009960	GO:0015031
CGCTCAAGCGTTAAACGGTTAATAAGTTAATATGATGCTAATCACTCGTTTGAACTACTACACAGCATCGTCTCATTGACTAAAACACACATTGTCTCATAAAAACTCTTAGTGAGAAACAATCACAAACAGGCCAATACATCGACAACATAATATAAATGTAAACATAGCTTGTCTCGCGACATTCATTACAGCGCGGTCTTGCTGTTGCTTTCCGATCACTTCAAGATTCCGTTTGGGTTCTTCCGTTGCTAAAACAAATTGAAGAAACATATTCTGCCAATCCATGGATTGTGATCCCCATTACCTTCCAGTGACATAAAATTGGCACTAATCAAGAACATAGATCCGAGAGGCAATGTCTTGGACCAACCAATCGAATCCCTCAAGCAGTCCCTCACCGGTGAATGCACTGCAGCCGACAATTTGCCAGTGCCGAGTTTTATCCATAGCCTCCAAGTTCAAAACCTTGGCAATTTCTTCCGGAGTAAGGGCACCTTTTATGTCCTGCTTATTTGCTAGTATCAACAAGGATGATCCAGAAAGCCTCTCCTCCTTCAAAAGATTGTCGAGTTCCGCTTTGCAGTCTTCTAACCTTCTAAGATCTGAACTGTCAACTACCCATACCAGACCATCAGTTTGCTCGAAATAGTTTCTCCAGTACGATCTTATTGTTTTCTGGCCCCCGACATCCCATATATTGAGGGTATACTTTTGGTAAATGATGGTCTTGATGTTGAAGCCGAGTGTGGGACTGACAACACTGGTGTCCTCTCCATTAATTCTCAGCACAATGGTTGTCTTGCCGGAATTGTCAAGCCCAACCATGAGTATACGTATTTCTTTTTCCTTCCTTTTAATCTTTCGAATAATGCTGAGAAGCCCCATTTGTTCCAACCAAAAATCAGATTGAGCTTCTCCAAATAGACTTCAAGGTTCGATGCAAAAACCAAACGAGAAATTTTTCTCACAACTGAAACTTCAATGAGGCTTTCAAATCCTGAGTTTAGTCATCTGTCGTTGATGGTAGGCAGTGGTTGCGGCCTCAATCCTGGCAGGAATATGTGAAGTCGGCGGTGCTTAGGGCCTGGCGTACATGATTATTCTGTTTTACCGAAGAATGCACAAATATGAAATTTTCCTTACACAACAAGAAAACTCTAGGAACTTCAAGTGTATGCTATTTACTGCGAAGCACACTTGTGCTGAAAATATTTCATGAGGACTGATGAACATAGTATTTAGGACAACACAATGCCGTGCTCATGATCAGATTCAGTTAGCTAAGAAAAGCCTAAAATGCTAAAACTTAAAAACATGTAGTTACCATGGCGGCGAGGCCTACCAAGTAAACATCAAACACTTACACACATGCTCACAGGAACACGAGATGAGATGCACATATACTGGATTAGTAACAAAACTCAGTTTGAAATTCAAAAAGTCTAAGGGAGAAAACAAGACGCTGTCGCAAACATCGACTACAATCTAAAACAATTACTATACTAATTCCTATTTTAGCTGTGGAGGTTGAGCTGGCGATGGCATTACAAGGAAAAGAAAGGAAGCAAAAAGAACAATACATTTCGAAAATTCGCAGTCCACCGCAATGGTGCAACACGAATGATTCATCGGTCTCGAAAACACATGATATTCAGGACATGGCATAAGTTCTACGGGACTGCCAAAGGGTGGGAAACTAATGCAGAAGAGGTACATAAGCCTCATAAGAATATCACAACACACAA
>Dhingra_Pear_16_GATCAG_L001_R1_001_paired_trimmed_paired_merged_contig_58401 ADP-ribosylation factor 1-like [Phoenix dactylifera]	GO:0005794	GO:0005525	GO:0007264	GO:0015031
AATGGTCGGATTTTGTCTTGACCCCCGACATCCCAGACGGTGAAGCTGATGTTCTTGTATTCAACTGTCTCCACATTAAACCCTGGTGGGGATGTGGTGACTCTTTTATTCATTCTACAATTGTATTATTTCAAAAAATCTAAAGAAAAATAATTAAAAAGCCTAATGAACTTCATAAAGGAACAGTCTACTGTCTACAGAACATTGAAATAAAAGAAAAGAAAGCAGAAGAAAAAAGCCTTTATACTACTAAGTTTAGCAAAAATACCGTTTCTGTTATGTTGTGACAAATTTATCTTTAGTTGCAAACTCACAAGATGATTAAAATAAAAATCATTGCTATTATATCAAGCAAGAAACAACATTCTCTTTCAGATCACAAGCTACGTCTCCCAACCATAAAAAATCACATTGGAATTATAGCGATGTGTTGCCATCCAAACCATTTAGCGTCTTGGAACACAAGTTTCGTTTCCATCAGATCAACCATATCAAACATTAAGATCAACATTTCTTACACAAGTTGATTAGAATGTCAATTAATTGCAGAAGAATTGGTGAGGAATATGATCCGATGCTGACATAACAATGATGAGCACAAAATTGCTTGATAGGGGAAGAAGGAACTCACCGATGG
>Dhingra_Pear_16_GATCAG_L001_R1_001_paired_trimmed_paired_merged_contig_119225 ADP-ribosylation factor 1-like [Musa acuminata malaccensis]	GO:0005622	GO:0005525	GO:0007264	GO:0015031
TCATATAACCACCACCCACACGACACTTTTATCTACAACACAGCCAACATGGGTCTCACATTCTCGCGTCTGTTCGACCGTCTCTGGGGAAAGAAGGAGATGAGAATTCTTATGGTCGGTCTCGATGCAGCCGGTAAGACCACCATCTTGTACAAACTCAAGCTCGGAGAAATCGTCACCACCATCCCCACCATTGGATTTAATGTGGAGACAGTTGAATACAAGAACATCCAGCTTCACCGTCTGGGATGTCGGTG
>Dhingra_Pear_16_GATCAG_L001_R1_001_paired_trimmed_paired_merged_contig_12079 ADP-ribosylation factor 1-like 2	GO:0005622	GO:0005525	GO:0007264
CCGGTTAGATTTTCATTGCCTCCATTTTATTCAGGAGCATAATATGTTTAGTTGGCGATTGACATTACTCTGACCAGCTTCTTCGACAACACTGCGATGGCAGAGGTTGTAATGCTTGGCCTCGACGCAGCCGGTAAAACAACCATCCTTTACAAGCTGCACATTGGAGAAGTTTTGTCAACTGTTCCTACAATAGGTTTCAATGTGGAGAAAGTTCAGTATAAGAATGTGATGTTCACTGTTTGGGATGTCGGTGGACAAGAGAAACTAAGGCCACTCTGGAGGCATTACTTTAATAACACTGACGGACTGATTTACGTTGTTGATTCCTTGGACAGAGAGAGAATTGGAAGAGCAAAGGCGGAATTTCAGGCCATCATCAGTGATCCATTTATGCGCAACAGTGTCATCCTGGTGTTTGCTAATAAACAGGATATGAAAGGAGCTAGTATTAGTTTCTGATCTGCATATTGCTTGATAATTGTGAAGTTCATGATTTCAACCAACATAAGAATGTGCAAGGTGATTGCCCACATAAGTTCTAGGGGTGTCTGACTTATTTATCTCCAAGTTAGAGGATGGCACAGGGTATTATTGTCTTTTTTCAGTATTCTATTTTCGACAGTTATTTGCTGCATGGGATGTTACTCTCAAGTAATTATGTCTCAAATCAGAGTGTTCAAATTACAATTTACTAAATGGTTATAGTTAGATGTCAGATGTTGCGGTACTGGGCTGCTGATTGCTGTCTTTTTTCAGTATTTACATCCGTTCCAAGCACTG
>Dhingra_Pear_16_GATCAG_L001_R1_001_paired_trimmed_paired_merged_contig_90551 ADP-ribosylation factor 1-like
TAATGCCTCCACAAAGGTCGGATCTGGAAAGACAATACAAAATATCAACACACAATAGAGTGAAAATTCAGCAGCTATAATAACACCTAACTGATAATGAGAAATGACCTAAACCGCAGAAGTAATACAGTATGTGACTTGTAAGCCACATATTGGATAATTTCTCCGCTAAACTCATAAAAAAAACAATCCTCAGGAACAAGAATTTAGTTGGGCATTATTCTGAAAGAGAAAAATCATGGAGAACATGTATGCCCAAAAAAGATAAAACAGTCCAAAGGGGAAACAATCCCAAAAAATAATAGCATGTCCTGACCCCATCGATGTTTAACTGATGAGCTTGTACGATTGAAGACAAATGGTATGAGCTGAGTGGGCTCGTTAACTAGTCGATTATAAAGGAAGGTTAGGATTGAGAACCAATTGACCTCCAAGATTCTATCAATAGTTAAAACAATAATTCACACAAAACAATCACGGAGATGATAAATTTCACGTTGGCCATGGCACCAAACTTGCTGAGTTGCTATAGTTTTACACAATTTAGTTTTTCATCAGGCAAACTCAACTATGTAAATCAGATGCAGGATTCAACTTTCACCAAAATTTACCAGAACTCAATTGCAACTGAAAGAAGTAAAATTTTTGGAAAATTAAATAAGTTAAAAAGAAAAAGAGTCCATACCTTGTCCTGACCCCCGA
>Dhingra_Pear_16_GATCAG_L001_R1_001_paired_trimmed_paired_merged_contig_134 ADP-ribosylation factor 1 [Eucalyptus grandis]	GO:0005774	GO:0005798	GO:0005829	GO:0005886	GO:0005507	GO:0005525	GO:0016004	GO:0016787	GO:0006499	GO:0007264	GO:0015031	GO:0016192	GO:0043085
AAATTTAAAGGTCCTCTTCATTTTTCATTTCAACTAGCCTTGAATCTAACAAGTTATCGAATCCAATTCATCGTAAAAATCAAACAACAGATTAATGAAGCAAACACAATAAAATATAACCTTGGCTCATGTGTCAAAACAAACGTAACAACATAGAAACTTCGTTTACAGCTAAACAGTATAGCTAAAGTAGCAAACACACACATGAATTCAGAGAAAGTTTCTCCAAAACATTCTGCTATTACAACATTCATCGAAATAAAGAAAACTATCCTCCCCCAGAATCTCCAAGGCAACCAACCAAACTCCTTGGCCTCAATTCTCTCATGCCTTGCTAGCAATGTTGTTGGAAAGCCACTCCAACCCCTCGTACAAACCCTCTCCAGAGGTTGCACAAGTACTCTGGATGTACCAGTGACGTTGACGGAGAGAATGAAGACCAAGCTTATCAGTTATCTCGGCGGCATTCATTGCATTAGGAAGATCTTGTTTGTTGGCAAATACAAGCAGAACAGCATCCCTTAGTTCATCCTCATTCAACATCCTGTGTAATTCATCCCTTGCCTCAACAACTCGATCCCTGTCATTGCTATCAACCACAAAGATAAGACCTTGTG
>Dhingra_Pear_16_GATCAG_L001_R1_001_paired_trimmed_paired_merged_contig_22293 ADP-ribosylation factor 1	GO:0005795	GO:0005886	GO:0005525	GO:0007264	GO:0015031	GO:0030244	GO:0048193
GAGTTTCATGCAATACTGGAGGAGGAAGAGTTGAAAGGTGCAGTTGTCCTCATTTTTGCCAATAAGCAGGATCTTCCTGGTGCACTTGATGATGCTCCAATAACTGAGGCTTTAGAGTTGCACAAGATAAAAAATCGCCAGTGGGCTATTTTTAAAACTTCTGCCATAAAAGGGGAAGGCCTATTTGAGGGCTTGGACTGGTTGAGTAACACACTCAAGTCCGGAGGTGGCTAATCCATCGGTTTT
>Dhingra_Pear_16_GATCAG_L001_R1_001_paired_trimmed_paired_merged_contig_28408 ADP-ribosylation factor 1	GO:0005795	GO:0005886	GO:0005525	GO:0007264	GO:0015031	GO:0030244	GO:0048193
ATATACAATGGTGAGAACGCAGAAAGTTTTTTTCTTAAAGTTATGGCTCACCAAGTGACAGATAAACCAACCGAAGGCGACAGACAATATTGGTCAACTTTCACGTAAAAGGTTAAGAAATTTTTCGTTACCCCAACCACAGAAAAACACAAGCAAAACAAAATCTAGCATAACTGATATAAAGCAGAGAACATGAAAATTACAAAAATACGAGCCAAACGATCATATCTATGATGGAAACTTTTTACATGTATAACAGTCGTTTACTATAAAATGGGAACAGAAAAAATCGGTGAAGGACAATTGACATAACTGCACTCCTGAATGAAATTTTCTATCAGAACGTCGTTCCTCCCAAATTCTGACCTGGCTACGCAGAAGTAAGCTTTGATTTCCCAAACCCAATGAATTAGCCACCTCCAGACTTGAGTGTGTTACTCAACCAGTCTAAGCCCTCAAATAGACCTTCCCCTTTTATGGCAGAAGTTTTAAAAATAGCCCACTGGCGATTTTTTATCTTGTGCAACTCCAAAGCCTCGGTTATTGCAGCATCATCAAGAGCACCGGGAAGATCCTGCTTATTGGCAAAAATGAGAACAACTGCACCTTTCAACTCTTCCTCCTCAAGTATTGCATGAAACTCGTCCTTGGCGATTACCAGCCTATCGGTGTCACTAGAATCAACGACATAGATTATGGCCTGAGTATTTGGAAAATAGCATCTCCAATATGGCCTGATACTTGTCTGTCCACCGAGATCCAATGAACTTATTGTTAACTTAGAAATCGGAGTGACAAACCAAAAGATACTCAAAGTGACCCAACAGTACGCATACCTCAAAAGTCAACAAACAGAGTTTCAGTACCACATATTAGTATGATCAAGATGGGCACCATATGAAGAATTTCATTAAAATTTCTAATCATAAAGTGTCACATCCTATGGATACTTTCTTTATGGGTAAGCAATTCAAAAGGAAAAAATGAAAAACAAACCTTGACCTAACCCTTACAACTGTTATCCATACTGCTAATCCAGGAGACCCAGCCAAGTTATTTTTATATAAAGCTGCCAAGCTAATAAATACGCATCTCTTTTTTATCGTAAAACTTAGTTTGGTTTCAAGCTAAAAAAGAAAAGGCTACTATCATCATGTTTCCCTCGTATTCAGTGGCAAAGTCCTATTGTTTAAGAATAATTACGTAATTTGCATAAAGTTTCTAACAGTGTGTAGTTGAGACTAAAGCACTCTTAGATTAGATTAGATTAACTTGGCTTGAGAAATTATACCTCAACATGAATTTACTTGGAAACTAATGGCATCCATTAAAAAAATTCAAAAAAAAAATAAAGGAATATTTACACAATGAATTCAGGCATACAGAACAATCAAAGTGATATTGAAACACCCAGTAAATGGATACCAATTGATAATCATAAAACACAGAACTACATTTCTAGTGAAACATCAATCAATCAAAGCTTATATAGGGTTCTGACAATAAATCCTACTCATGTAATATTTTTCTAACACAAGTACATATTCCATTTGATATATTTTTCTTCTAATCCTCAATGAAGATTCACTATAACAATATTAAAACAGACGCACTAATCAAGATTCATTCAGCACATCAGATTGCAAAGTATTAAAACTTATACTTCTATTGGAATAAATACAGAAAAGTTTACTAAAAATCAAAACATATTAAAAGACCATTTAGTCAAAGAAACAATACCTGATACTTGTCTGTCCACCTATATAAGCAAACAAAAACAAATTTATCAGAACACAAAAATGTGACTTCTCTTATTTTATCAAGAAACTCACATGAGTCCATAACTTGAGCTTTAAAAGTTATTATCCATCATACGCAAAATTAAAACCTCATATAAGTAGTGGAAAAAGATGTAAGAGCTTTAAGATCTATTTTCCATTATCCAGAAGGAAATACATGCCAACATTGCTCCAAAAAATTACAACAATGCACCAGTAGTCATGAAAGGCAAAGGTTTAAAGCCAAAAGATCATGATCATAGTATACTGCCTCCTTAAAAGAAAATTCAATAACATACAATAAATTAAAAATAATTCTGTACTTGAACATAAACTCCACTTGAACCACAAAAACCAACAAGCAAAGTTAAACACATTCAAAACATGCACAATAAAAGCATCCATTTAATATAGTTACAAAGATCCAATCCAGTCATGAATAACTTCAGTTCAAGCAACGCTGACTTTCAATCTGGTTGGTTAATTCAAGGAACAAACCAACCTCAAGCTTGTATCAATCACCTAGGCAGAATATAAAGTTGTGCACCACATCAAAACCATCTCCTTAACAGTGTACATACTAGTGTGTTGATTCCAACAAACTGAAATCAGCTTCTCAAAAGTCATTTGAAATAGGTCAACAAGTTCAATCTAAATTGAACATGACTAAACGTTTAAACCCTACTGATTTGGATATGGATCTGGTTCTCTGATCCACAAGGTATTCAATTACAACCGTTATGATGACAAGACCTAATAAGGTTATTAAGATACGTATCCAACTTTTTCGCCTTAGGGAGTTTTCCCCCTAAAATTCATGCTGACTATACAAAACTAATCAAATTAAAGCACATCTAATTTCTGACTTAAGGTAAACTCTTAAGCAAGGCATTGCTCTCGTACAATATGGTATCAAAGTAGCATATCTCATATCGTGCCAACTGAAGATACAAATAAGGTACATATGGGCATACCGAGATCCCAGACTTGGA
>Dhingra_Pear_16_GATCAG_L001_R1_001_paired_trimmed_paired_merged_contig_110343 ADP-ribosylation factor	GO:0005794	GO:0005525	GO:0016004	GO:0006499	GO:0007264	GO:0015031	GO:0016192	GO:0043085
GCCCTCTCTCGTCTTTCGTCGACGATGAGGTAAAGGTCGTCGAAAAGAGGTCATTGTGCTTCTCATCGTGACACTCTTTTTCTCGTCATTTCCATTTTCTTGTTTTTCGCTTTTCTGTTGACTTTGTTGTGAGGTTTGGTATCGAAGTTGTGGTCGCACGTGGGGGCAGAGATACCCGTGTGTATGAAGGGCCGGAGAATAGGAGGTCCACGATCGTAAAGAGACGGAGAGGAAAAGAGGTTGAGAGACATGAATTGAGGCGCGGCAGAAAACGGACACAAGGTTCAAGCTGGGGATATTGTCTACTGGTGGCCAGCCTTGCGGAGCGAGTTGCTCAACCATTCCAGACCCTCGTACAGACCGTCACCGGAAGTGGCGCAGGTAGATTGGATGTACCAGGCGCGCTGTCTCAAGCAGTGCAGACCAAGCTTGTCGGTGATCTCGGCGGCGTTCATGGCGTTGGGAAGATCCTGCTTGTTGGCGAAGACCAGGAGGAGAGCATCTCTCAGCTCGTCCTCGTTGAGCATGCGCTGCAGCTCCTCACGGGCCTCGACGACACGGTCACGATCG
>Dhingra_Pear_16_GATCAG_L001_R1_001_paired_trimmed_paired_merged_contig_5109 ADP-glucose pyrophosphorylase small partial [Sorghum bicolor]	GO:0009501	GO:0009570	GO:0030931	GO:0048046	GO:0005524	GO:0008878	GO:0000023	GO:0005978	GO:0006098	GO:0009637	GO:0009644	GO:0009744	GO:0009793	GO:0009853	GO:0010027	GO:0010114	GO:0010155	GO:0010218	GO:0016226	GO:0019252	GO:0019288	GO:0019761	GO:0043085	GO:0048481	GO:0048573
TTGGCAAAAAAACTTTATTTGAGATAGAAGTTGAGCATCTACAGAGCAAATTCGTCTCTTCCTCATTAACTACATCGTAGTACCGTGAAATGTACATTACATGAACAGTAGACAGAACGGCTCAAAGTACTTGCTAAGTTGCTAGAGCTGCATCTCAGCCCAGTAACTCAAAAGAACCTTCGCTCTTGGCATTAAACGAGTGGAAAATAAGGAGGCGGCTAGATTACTGTTCCACTAGGAATCAAGGCATCCTTGATCACTGTGACAATCCCGCTCTTTATGAAATATCCGTCTGTTTCTCTTGCTG
>Dhingra_Pear_16_GATCAG_L001_R1_001_paired_trimmed_paired_merged_contig_21126 ADP-glucose pyrophosphorylase family isoform 3 [Theobroma cacao]	GO:0005777	GO:0005829	GO:0016779	GO:0009058
ATGATTTCTTCCTGAACGCTGACGTTGAGAGTCTTATGGGGCAGGACAATGCTGTTTATAACCACCACTTCATCTTCAACTGTCACTGCTTCACCAAGGATCGTGATTCCGAGCTTTGAATTGTAATCCCCAGTAGCCTGGACACGAGACCATCTCCCGATTGAAGATTTCCATCCAACAATTGCATGAATAACAACTGCGTTTTCCTTTATTTCGACATTGTCAAGGATGATGCAACTTATGAGCCTCACACCAGCTCCTATGCGAGCATTTGCAGATATTGAGACATTGGGACCAATCTTAGCACTTGGATGTACTTTTGCTGATGGATGAACATAAACATCACCGGTAATACTGGCACTCTTTGTACCATCTCCACTCACCAAGAGATGTGGATTGGTGAATCGAAATTGTGCAAGATACAAACCAGAACACCTTAACGACATTCCAGGAGTTTTGATCTGTTCCCAGAAGTCCAAGGTTTCATATGTGTATAACTGCTTTTTCCCCGCAAGAGGTGATAGGATATCTTGATCTAGCCTTACAAAATGCGTGGGAGCATTCCTTGTTGCTGAATGAAGGGATTCGAAGCTGGATAGACGTCTTAAATCAGCTCTGTCCTTCCACTGAGTGGAAACACCTTC
>Dhingra_Pear_16_GATCAG_L001_R1_001_paired_trimmed_paired_merged_contig_2254 ADP-glucose pyrophosphorylase family isoform 3 [Theobroma cacao]	GO:0005777	GO:0005829	GO:0016779	GO:0009058
ATTTGTAAAATATAAATATAAAATATAAATTATAAAAAGAAAATAATGTAATAAAATAATAATTCAATTTACTGATAAAAATTAAAATTACCACATAAACTATTAAGTTTAAATTTTATATTTAAAATTTAACATTTCCTTTAAATGCTATAATGCGCTACTTAGCCTCCGCGCTACTCCCCTTCCCACATGAAACCGAACAGCCCTCCTAACCCGAACCCTTGTCAAAAGAGTCCGACTCCGACTTGGACTTCGACCTTCGCTTTGAAGCTCAGAGGCACGTAGGCTAGGATGAAGCGCTGCTTGGTCGTTTCGTGCGATTGAACCACAATTCTCGGGCAACGAAAGGGCACCGTTTCCTGTCTGCCTGGCCTATTAATGTATGCAAGGGGCCACACCCAAGGTATTCATGGACATTCACCGAGTCTTGATAGGCCTGAAGTCAGTTGGAGGGCATGTATGAAGCCAACTCTAATCTTCAAAAGGGCAGCACCCATGGACATTCACCGAAGTTCAGAAGATCAGCACCTAAGGTATCTATAAATGTTCACCTAAGTTCGGAGGACCAGCTGACCCCCCTTGCTCCTCATTGCATCCGCCACTGGGTCCAGGCGCCGAGACTCCGATGTAGCAGACTCACTACTTGATTGACGAAATGTCACCGTTTTGAGTCGTCGGACAACAAAAACATACATTTCATCTTTTTATTTAAGAAAAATATACATAATTTATTTTTTATTAGCAAACAGCAAGACGTTAATTTACAAAAAAAGGAAATTTGAACAACAGCAATGACATAGAAGAGCAGCAATCACAGAATGATTTCTTCCTGAACGCTGACGTTGAGCGTCTTATGGGGCAGGACAATGCTGTTTATAACCACCACTTCATCTTCAACTGTCACTGCTTCACCAAGGATCGTAATCCCGAGCTTTGAATTGTAATCCCCAGTAGCCTGGACGCGAGACCATCTCCCGATTGAAGATTTCCATCCAACAATTGAATGAATAACTACTGCATTTTCCTTAATTTCAACATTGTCAAGGATGATACAACTTATGAGCCTCACACCAGGTCCTATGCGAGCATTTGCAGATATTGAGACATTGGGACCGATCTTAGCACTTGGATGTACTTTTGCTGATGGATGAACATAAACATCACCGGTAATACTGGCACTCTTTGTACCATCTCCACTCACCAAGAGATGTGGATTGGTGAATCGAAATTGTGCAAGATACAAACCAGAACACTTTAGCGACATTCCAGGAGTTTTGATCTGTTCCCAGAAGTCCAAGGTTTCATATGTGTATAACTGCTTCTTCCCTGCAAGAGGTGATAGGATATCTTGATCCAGCCTTACAAAATGTGTGGGAGCGTTCCTTGTTGCTGAATGAAGGGATTCGAAGCTGGAGAGTCGTCTTAAATCAGCTCTGTCCTTCCACTGAGTGGAAACACCTTCAACGGCGTTAAAAATGTCTGGTGTAAATATGTAGACACCGCAATTTATCCTGTCGCTGACAAATGTCTCAGGCTTCTCGGTGTAATGCAACAGTTCATTGGTGACCGGATCAGCTACCAGTTCCCCAAACTGACTGGCTGATTCAGC
>Dhingra_Pear_16_GATCAG_L001_R1_001_paired_trimmed_paired_merged_contig_19647 ADP-glucose pyrophosphorylase family isoform 1 [Theobroma cacao]	GO:0005777	GO:0005829	GO:0004475	GO:0009853	GO:0019252
ATAACTCCTCTGGCTTCTTGGCAATCCAAATTTCCTCTGATTCGAACCAACATGCATATTACTTGTACGGGTAACATGCTCGTATCAAGCCTGATTTAATAAACCAAACAAGCCTCGGAAATTTTAACCTTTACACATGGGTAAAATTAGACAGAATTTGAATAGAAATTTCGATTTAGAAACCCTAAACCCAGAATTGAACTCGAATCCAATTGGCACGAACATATTCGGAAACAATTACTTCATAAAAATTAACTTTTAGATATCTGATACAAATGCATTACAAAATTGTTGCCTTTAAGTTGCCGAATAAAAATGTTGCCCATCTGTTCTTGTAGCTCAATTATACAATACACTGGTTAACCAAAATAATTAAACAAAACATACCAGCATGAACACGAGCAGCAACCAAAAACCAGGAAGCAAGCTCTCTCTTGGAGATTATAAAATGATTTCCTCCTGTACGCTAACGTTAAGAGTCTTATTTGGGAGAACGATGCTGTTGATCACCACAACTTCGTCTTCAACTGTCACCTCTTCTCCAAGGATGGTAATTCCAAGCTTCGCGTTGTAGTCTCCGTCAGCCTGGACACGCGACCATTTTCCAATACACGACTTCCATCCAACAATAGCATTTATAACAATTGCATTTTCCTTGATTTCCACATCGTCCAAGATAATGCAATTTATAAGCCTTACTCCTGCACCTACACGAACATTTGCTGAAAGAGACACATCGGGACCAATCTTAGAAGTTGGATGTACTTTTGCCGATGGATGAACATAAACATCACCAACAATTCTAGCATTCTTGGTACCATCTCCACTAGCTAAATGATGTTCGGAGTTAATTCGGAATTGAGAAAGATACAAACCCGAACATTTCAAAGACATTCCTGGAGTCTTGATCTGTTCCCAAAAATCCATGGTCTCATATGTATACAGTTTATTCTTTCCAGCAAGAGGTGACAAAATATCTTGGTCCAATCTAACAAAATCTGTGGGAAGAGTCCTTGTTGCAGACTGGAGGGCTTCAAAGCTGGAAACACGACGCAAATTAGCTCTGCCTTCTCGGTGATTGGAGACTTCTTGAATGGCAGTAAAAATATCTGGAGTAAATACATACACACCACAGTTGATCAAATCGCTCACAAAAGTCTCTGGCTTCTCAGTATAATGCAATAGTTCTTTGGTGGCAGGATCAGCAACCAACTCCCCAAACTGGTTCGCAGATTCCGCAGAAACCTTAATTACTAACATTGTACCTATTCCCTTATATCTTTTATGAGCCTCAAGCATGTCTACAAGTGGAAAACTGCAGCAAACATCACAATTCAGCAA
>Dhingra_Pear_16_GATCAG_L001_R1_001_paired_trimmed_paired_merged_contig_58039 ADP,ATP carrier mitochondrial-like [Cicer arietinum]	GO:0016020	GO:0031967	GO:0043231	GO:0044444	GO:0003735	GO:0005215	GO:0006412	GO:0006950	GO:0015711	GO:0015858	GO:0015868	GO:0051503
TCCTTTCAAAGCTCAACTAGATAACAAGCACCCAAAACTCAAATTTCTTCATCCTTATCACTATGACTTTCTAATAATAGATCCACAAACATTTGGAAACGTAAAGAGCACTTCCGTTCACCCAAAATTTTCAACTTGAGTCGGTGCTTACACAATAGCTAATGATTTCGTCAACATAACATCATTAACCACCGTCACCAGACCCATACTTCTTGCCAAGAAGTATGACTTGCAGCTTGTCATGGCCAACAAGCACACTAGCACCTGCAACAGCACACAATATGTTTGCTCTAACACCCTTAAACATGCATTCTCGTTTTTTTATAATTTGCTTAAATGCATCTTGTTTGGGTTAATAGTTAACTTTGGGCTTCAAGGGAAGAAAGCCCAAAAGAACTCAACAAAGGAAATTCTGCCCAAGGCCCGGCTCCAAACCCAGATGCCTATTTCAATACAATATGACGACTCCCCATTAAATGCAAAGGATAATTGATTACAAGAGAAGTGACAACCGATAGAAATCCACCTACTTTCGGCCCAAAAGCACTTTCTGAATGGTAGAACATGTAAAAAGGGTGATGACTCACTACCTTTCAGTTACTTTCGAGTAAGAGAAGAAACAACATAGTCGGGTTAATTCACCTATAAAAGGAGGAAGAGGGCCCAGAGATAAAGACAGTCAACCAATCAAACAAATAAAGATACAACTTGCCTCTCAGTCAAACAAATACCCAGAAAGCTGCGCTTTGTCTAGATTATGCACCCTTTAGCCTTAGACTCCCCTTAGAAAGACATATTTTCATCTATGTAAAAGTTCTACTACCTTTTCTAAATGCTATAGTATTGATTCTCTTGTGTAAACTTGTTTACCATTCATCCCTCTTTAGTACTCAACCCTTTTGTAATTGCAAAGAGAAGAGACT
>Dhingra_Pear_16_GATCAG_L001_R1_001_paired_trimmed_paired_merged_contig_10267 ADP,ATP carrier mitochondrial-like	GO:0005743	GO:0016021	GO:0005215	GO:0055085
ATTCTTAACCGGAACCAGATCCGTATTTCTTGCCAAACACAAGCAGCTGAAGCTTGTCATAACCAGAGAGCACACCAGCGCCAGCAATAGCACGGAGGATGTTTGCACCAGCACCCTTGAAGAGAGACTTGGCACCCTCGTTCTTCAAGATTTGTTGGAAGGCATCCAGGGAACTCTTGTACTTGACGGCTTCACCGGAGGTCATCATCATTCTTCTGCGGACAGTGTCAATTGGGTAGGATGCAAGACCAGCACCATTGGTGATGAGCCAACCGAGGGCAAAGCTAGCGAAGNNNNNNNNNNNNNNNNNNNNNNNNNNNNNNNNNNNNNNNNNNNNNNNNNNNNNNNNNNNNNNNNNNNNNNNNNNNNNNNNNNNNNNNNNNNNNNNNNATACAGTCCAAAGTAGAGACCACGGTAGACAATAATTCCAACACAAGATATGTTGAATCCACGGTAAAGACCGGCAATTCCATCAGATTTCAATGTCTTCCTGTAGACATCAACCAGACCATTGAATTGTCTTTCTCCTCCCTTCTTTGCAGCTTTAGC
>Dhingra_Pear_16_GATCAG_L001_R1_001_paired_trimmed_paired_merged_contig_1037 ADP,ATP carrier mitochondrial-like	GO:0005743	GO:0016021	GO:0005215	GO:0055085
GAAACACGCATAAAAAACTAGCAAATCACATAAATGAAACTTCAAGATGAATGGAATTTTTCACCACTCAAATAATCTGGTTTATGGGAAACAAAACTCAATCCCGCAGTAAAATTCGGTTTGGGATTAACTCCCCTATAACTGAATTATTTCAAGAAAATTTTGCCGAAACGAGTTCTTCAAAAGCTCAAAAAGATTTTCATCACCATCTAAAAGCTATATGGCTTGGGAAGAAAAATATTCTTAACCAGAACCAGATCCGTACTTCTTGCCGAACACAAGCAGCTGTAGCTTGTCATAACCAGACAGCACACCAGCACCAGCAATGGCACGGAGAATGTTAGCACCAGCACCCTTGAAGAGAGACTTGGCACCCTCGTTCTTCAAGATTTGTTGGAAGGCATCCAGGGAACTCTTGTACTTGACAGCTTCACCGGAGGTCATCATCATTCTTCTGCGGACAGTGTCAATTGGGTAGGATGCAAGACCAGCACCATTGGTGATGAGCCAACCGAGGGCAAAGCTAGCGAAGAAACTATCCTGCAAGCCTCCAGTCAGGACAACAGGCTTCAGTGAATCGTACAGTCCAAAGTAGAGACCACGGTAGACAATAATTCCAACACAAGAGATGTTGAATCCACGGTAAAGACCGGCAATTCCATCAGATTTCAATGTCTTCCTGTAGACATCAACCAGACCATTGAATTGTCTTTCTCCTCCCTTCTTTGCAGCTTTAGC
>Dhingra_Pear_16_GATCAG_L001_R1_001_paired_trimmed_paired_merged_contig_1443 ADP,ATP carrier mitochondrial-like	GO:0005743	GO:0016021	GO:0005215	GO:0055085
GCTAAAGCTGCAAAGAAGGGAGGAGAAAGACAATTCAATGGTCTGGTTGATGTCTACAGGAAGACATTGAAATCTGATGGAATTGCCGGTCTTTACCGTGGATTCAACATCTCTTGTGTTGGAATTATTGTCTACCGTGGTCTCTACTTTGGACTGTATGATTCACTGAAGCCTGTTGTCCTGACTGGAGGCTTGCAGGATAGTTTCTTTGCTAGCTTTGCCCTTGGTTGGCTCATCACCAATGGTGCTGGTCTAGCATCCTACCCAATTGACACTGTCCGCAGAAGAATGATGATGACCTCCGGTGAAGCCGTCAAGTACAAGAGTTCCCTGGATGCCTTCCAACAAATCTTGAAGAACGAGGGTGCCAAGTCTCTCTTCAAGGGTGC
>Dhingra_Pear_16_GATCAG_L001_R1_001_paired_trimmed_paired_merged_contig_1748 ADP,ATP carrier mitochondrial-like	GO:0005743	GO:0016021	GO:0003735	GO:0005215	GO:0006412	GO:0055085
ATGTTGAATCCACGGTAAAGACCGGCAATTCCATCAGATTTCAATGTCTTCCTGTAGACATCAACCAGACCATTGAATTGTCTTTCTCCTCCCTTCTTTGCAGCTTTAGCATCATTAGCCAAACGAGTACGAGCATAATCCAAAGAGTAGACAAAGAAAAGAGAAGAAGCACCAGCAGCACCTCCTGAAGCCAAATTACCAGCAAACCATTTCCAATAACCGTCCCTGTCTTTCTTGAAGTTGAACAGCCTCTTGAAGTAATCTTTGAATGCAAAGTTCAAGGCCTGAGTGGGGAAGTAACGGATAACATTGGCAGTGTTCCCTCTCCACAATGAACCAAAACCCTCTTCCTTGATTGTACGGCTAAAGCACTCACCAATGCCCTTGTAGGGTTGAGACAAACGACCAGTTTTGATCATCTCGTCCTGGTTCTGAATCAACAGCTTGACACGCTCAATTGGGGCAGCAGCAGTTTTAGATACAGCAGCAGAGACTCCGCCCATGAGAAAATCAATAAGAAAGTGGCCTTTCTCCGCAGGGGCTTGAACAAAGATAGGAGATGCAGTTGATGGAACCAAAGACATATCAGTGGTAGCTCTGCATGCTGGCATGAAGGGATACTGCAATGCAGCATTAGTGTAGTTCCCATATGCACGTCTTTGGTACATCCCTGGTCTTTGGAAGCCATTATCGT
>Dhingra_Pear_16_GATCAG_L001_R1_001_paired_trimmed_paired_merged_contig_1883 ADP,ATP carrier mitochondrial-like	GO:0005743	GO:0016021	GO:0003735	GO:0005215	GO:0006412	GO:0055085
ATTCCAACACAAGAGATGTTGAATCCACGGTAAAGACCGGCAATTCCATCAGATTTCAATGTCTTCCTGTAGACATCAACCAGACCATTGAATTGTCTTTCTCCTCCCTTCTTTGCAGCTTTAGCGTCATTAGCCAAACGAGTACGAGCATAATCCAAAGAGTAGACAAAGAAAAGAGAAGAAGCACCAGCAGCACCTCCTGAAGCCAAGTTACCAGCAAACCATTTCCAATAACCGTCCCTGTCTTTCTTGAAGTTGAACAGCCTCTTGAAGTAATCTTTGAATGCAAAGTTCAAGGCCTGAGTTGGGAAGTAACGGATAACATTGGCAGTGTTCCCTCTCCACAATGAACCAAAACCCTCTTCCTTGATTGTACGGCTAAAGCACTCCCCAATGCCCTTGTAGGGTTGAGACAAACGACCAGTTTTGATCATCTCATCCTGGTTTTGAATCAACAGCTTGACACGCTCAATTGGAGCAGCAGCAGTTTTAGACACGGCAGCAGAGACTCCACCCATGAGAAAATCAATCAGAAAGTGGCCTTTCTCCGCAGGGGCTTGAACAAAGATGGGTGATGCAGTTGATGGAACCAAAGACATATCAGTGGTAGCTCTGCATGCTGGCATGAAGGGATACTGCAGTGCAGCATTAGTGTAGTTCCCATAAGCACGTCTTTGGTACATTCCTGGTCTTTGGAAGCCATTATCGT
>Dhingra_Pear_16_GATCAG_L001_R1_001_paired_trimmed_paired_merged_contig_1884 ADP,ATP carrier mitochondrial-like	GO:0005743	GO:0016021	GO:0005215	GO:0055085
CTATAAAGGAAATCGAAACCGTTCATTCAAGTCGGCCCATATTCCAGGCAGACGCATACTTTTTCCAAATTCCTAGAATGCTTAGCCGATTAGCCCACATTTACTCAGTCGTCACGGCGCCGTCTATTTAGACAGTTCCTAACCTTCTTACGTGAAATATCATCCGTCAGATCGAACAGTTAACGGCTGAGATTTGAGCAATTCCCAGTTATTCGCTTCTGCTGGGTCAGCCGTCAGCCAATAAAAAGGCCCCATTTCTCTCCAAAGAGGCGTCTCCTCCACACCTCTCTCGCTCTCGCTCTCTGTCTCTCTTTTGTCTTTGCGCATTTCAGCGTAGAGTTCAAAGCGGAGACGCCTCGCAGCCACCACCACCGAAGGGCAAGTGACAATGGTTGATCAGGTTCAACATCCTTCTGTCGTCCAGAAGGTAGCTGGCCAGCTCCTTCAGCAATCTATCCAGGGTTACGATAATGGCTTCCAAAGACCA
>Dhingra_Pear_16_GATCAG_L001_R1_001_paired_trimmed_paired_merged_contig_14610 ADP,ATP carrier chloroplastic	GO:0016021	GO:0005471	GO:0005524	GO:0051213	GO:0015866	GO:0015867	GO:0055114
TGGGTTGCAGACAACATCAATGGCCGCCTTTCCTTTAACCTTGGTGTCCTCATCCAAGGGAATATATGCCATTTCTTTGCATGGGTCAAACAAGCTGTACTTGGCACTCTTGCTGAAAATGTTTTGCAGAGCACCCACATATACTGCTGCAAGAAGAGGAGTCATCCCAAGGCTCGCAATAGCGGGTGAAAGTGGGCCACCAAACAATATCAGAGAGAAGAAACCAACTCCAGTCAGAAGTAGCACTGTAGGTGTGATCTTGGCAGCAACTCCCCATCCATATTTTTCGAATATAACTTGGCTTAGCAACATCATTGTGAAAGTTGCTATTCCGGTGGCAGTTGAGAAGTCGCCCATAAAAGAAGAGTACTCATTTGGGCTTGGAAACTGAGCTTTGAGCTTCGATTTCCATGTAACCTCCACAAGGTTGATACTAATACCATATGCAACCACCAAAGTGGCAAGATCTCTGATGTACGGTGAAGACACCAAAAATTTCAAGCTCTCCATTGTCCCCATCTTTGGCT
>Dhingra_Pear_16_GATCAG_L001_R1_001_paired_trimmed_paired_merged_contig_14611 ADP,ATP carrier chloroplastic	GO:0016021	GO:0005471	GO:0005524	GO:0015866	GO:0015867
AGCCAAAGATGGGGACAATGGAGAGTTTGAAATTTTTGGTGTCTTCACCATACATCCGTGATCTTGCCACTTTGGTGGTTGCATATGGTATCAGTATCAACGTTGTGGAGGTTACATGGAAATCGAAGCTCAAGGCTCAGTTTCCAAGCCCAAATGAGTACTCTTCTTTCATGGGCGACTTCTCAACTGCCACCGGAATAGCAACGTTCACAATGATGTTGCTCAGCCAAGTTATATTCGAAAAGTATGGATGGGGAGTTGCTGCAAAGATCACGCCTACAGTGCTACTTCTCACTGGAG
>Dhingra_Pear_16_GATCAG_L001_R1_001_paired_trimmed_paired_merged_contig_22564 ADP,ATP carrier chloroplastic	GO:0016021	GO:0005471	GO:0005524	GO:0015866	GO:0015867
CTCTCCATTGTCCCCATCTTTGGCTTCTCCTTCTTCTTCTTGCTACGGGTGGGAAGAGGAACATAAGTGTTTACCCACCAGTACAGGCCACAGATAGTTAACCCCAACAACACCACAATGCTCATCATACCCCTTAAGGACATGGCCCAGCCATCAACTCCAGGACCCAAATTTTGCCTCAGATTAGAGAAATACTTCACTGTTCTGCCTGAGAAAATTAGTGCAACGTTCGCTCCCAATCCAAAAAGGGGGT
>Dhingra_Pear_16_GATCAG_L001_R1_001_paired_trimmed_paired_merged_contig_51027 ADP,ATP carrier ER-ANT1-like [Pyrus x bretschneideri]	GO:0005743	GO:0016021	GO:0003735	GO:0005471	GO:0006412	GO:0015866	GO:0015867	GO:0048316	GO:0048364	GO:0048367	GO:0055085
GTGTCGTGTCCAGACCTTCACTTCAAAACTCTTTGCTGCGGCTCAAAAGAATAACCACGTTTATATGCAATTCGCTGCAGCTGATCATATCCTGCAAGTACCCCAGCTCCAGCGACCCCTAGAAGCATATTTGCCGTAACTCCTCGAAACAGTGCTGTGAAACCCTCAAGGTAAACAATCTCCCGAAATGCATGCAAGGCGTTACGATACTTTGACGGTTGTCCTGATGTTAGCATCATTCTCCGCCGAACGGTATCAAATGGATAGGCGCAGACCCCAGAGACTGTTGTAACACTCCAGCCAAGCAAAAAACTAGCTAAAAAATTCCCCTCCAAAGGACCAACCAAAACAATAGGCTTCATGGTGTCATAAATCCCGAAGTACATTCCTCGATACATCGTAATTCCAATGATCGAAGCCCCAAATCCTCGATAGAGACCAACTATTCCATCACTTGATAATCGGTGCCTAGCCGCGTACGTGCATAGTCCAGATGATATAGAAATAATGAAGTAGTTGCTCCAGCAGCACTTCCTGAAGCCACATTTCCAGCAAACCACTTTATGTATCCATCTTTCTCTTTTGAGCAGCCAAAGATGCTTTTGAAGTAACCTCTAAATGCAAAGTTGAAAGCCT
>Dhingra_Pear_16_GATCAG_L001_R1_001_paired_trimmed_paired_merged_contig_96421 ADP,ATP carrier ER-ANT1 [Erythranthe guttata]
ATTATGTTCGGCGAGGACTGTCAAAACATGACATTCATTGGATTTAACATAGCATACCAAAGGTTTCTGAAGTTTCCAGCAAAAATGTTGAATGATCAACTGTCCACTATCTTATGAGATGCCAAGTGATGGAACTAAGAAAAGTGGGTGGAGATCTCTACGATTAAGATGGTAAAAAAAAAATTGTACTAAGCTAGTGGACTTTCCATCCAACACTGGTTGTGAAAACCCAGAGTATATATTTACAAGATAAATCTAAGGTCTATGAAAGTACGCATGGCAAACCTTTGATAAGATAGAGAATCCAAATACAGTATGAAATTCACCAAGCATTCCAGTTACTACATCTTCTCAAACTGACCGATATCTGAACCAACCAACCATTTCAAAGAAAGAATTCGACCAAGGGGAAAACGTCTTGAAAAGTTAACACACATCGTGAAATTGCTTGCTTTGATAGAAAACTAAACAAATGCATTAATCACTGAATGGTTTCACTGAAAAAATCAAATTACACCGATCTAATCACTCAATAATTAATCATTCAATAGTTTCAGTGTGGGAAAATGAAGCAGTTGAAAGCCTGAGTAGGAAAATATCGAATAACATTGGCCTGGTTGCCTCGCCAAAACGACAACAC
>Dhingra_Pear_16_GATCAG_L001_R1_001_paired_trimmed_paired_merged_contig_51028 ADP,ATP carrier ER-ANT1	GO:0005743	GO:0016021	GO:0003735	GO:0005471	GO:0006412	GO:0015866	GO:0015867	GO:0048316	GO:0048364	GO:0048367	GO:0055085
TTGGTGTCAAAGAGTGCAGCAGCACCCATTGAGAGAGTGAAGCTTCTGCTGCAGAATCAGGGAGAGATGATAAAAAGAGGGCAGATTAAGAGACCTTATAAGGGTGTTGGTGATTGCTTTACAAGGGTGTTTAGAGAGGAAGGCGTGTTGTCGTTTTGGCGAGGCAACCAGGCCAATGTTATTCGATATTTTCCTACTCAG
>Dhingra_Pear_16_GATCAG_L001_R1_001_paired_trimmed_paired_merged_contig_56791 ADP,ATP carrier ER-ANT1	GO:0005743	GO:0016021	GO:0003735	GO:0005471	GO:0006412	GO:0015866	GO:0015867	GO:0048316	GO:0048364	GO:0048367	GO:0055085
TCATATCCTGCAAGTACCCCAGCTCCGGCAACTCCTAGAAGCATATTTGCAGTTACTCCTCGGAACAGTGCTTTGAAACCCTCAAGGTGAACAATCTCCCGAAATGCATGCAAGGCATTGCGATACTTTGACGGTTGTCCTGACGTTAGCATCATTCTCCGCCGAATGGTATCAAATGGATAGGCGCAGACCCCAGAGACTGTTGTAACACTCCAGCCAAGCAAAAAACTAG
>Dhingra_Pear_16_GATCAG_L001_R1_001_paired_trimmed_paired_merged_contig_116769 ADP glucose pyrophosphorylase large subunit 1 isoform 2 [Theobroma cacao]	GO:0009570	GO:0009941	GO:0005524	GO:0008878	GO:0005978	GO:0006098	GO:0006364	GO:0009637	GO:0009902	GO:0010027	GO:0010114	GO:0010218	GO:0019252	GO:0019684
AGGAGATACTTCTGAATCTCTTAAGATGGCGTTTTCCGACAGCGAATGACTTTGGATCAGAGATAATCCCTGCCTCGGCCAAAGAATTCTTCATAAAGGCCTATCTCTTCAATGATTACTGGGAAGACATTGGAACCATCCGATCCTTCTTCGAGGCCAACCTTGCCCTCACCGAGCATCCAAATAAATTTAGTTTCTACGATGCAGCAAAGCCGATGTATACTTCAAGGAGAAACTTACCTCCATCGAAGATTGACAACAGCAAGATTGTTGACTCCATCGTATCACA
>Dhingra_Pear_16_GATCAG_L001_R1_001_paired_trimmed_paired_merged_contig_86694 ADP glucose pyrophosphorylase large subunit 1 isoform 2 [Theobroma cacao]	GO:0009570	GO:0009941	GO:0005524	GO:0008878	GO:0005978	GO:0006098	GO:0006364	GO:0009637	GO:0009902	GO:0010027	GO:0010114	GO:0010218	GO:0019252	GO:0019684
AGGAGATACTTCTGAATCTCTTAAGGTGCTAATCATATATGAATTATGATTTATAAATAAAATTGCACATTTACGTGCACAAACACGCACCCTATGTTAAAGAAATTTGAGAAAACTACACTAACTGTTCGAGTCAGATGGCGTTTTCCGACAGCGAATGACTTTGGATCAGAGATAATCCCTGCCTCGGCCAAAGAATTCTTCATAAAGGTCGGTATCAAATCTCTCTCTGAGAATTTTATATGTGAATTTGAACTCACTAACCTTTGGTTTTCACTTTGTATTTTGGCTCTGCCTCGGAGAGTTCACTCAGCATTCCATGACGTTTCTTTGTGTAAAACCGCTGCGCAGGC
>Dhingra_Pear_16_GATCAG_L001_R1_001_paired_trimmed_paired_merged_contig_14006 ADP ATP carrier 3 isoform 1 [Theobroma cacao]	GO:0005743	GO:0009941	GO:0016021	GO:0003735	GO:0005471	GO:0006412	GO:0009627	GO:0015866	GO:0015867	GO:0034976	GO:0055085
CAACAGAATGTGTGTACATACAATATAAATAGATACAATCAGTTATATCACCAACAATTATAACAAACTCTAACAATCATAGCTTAACAGCTAAGTACGGTTTTAATCAGGTACATCTTGAGTTGGTGGTCCTATTGTATCCTTAACAGCAAGACCCAAACATTTTGTAGATCACATCTGAATCATCTGTCTAATTAAACTACAGCCGCCAATATAACTAGATTCCACTTCCATTAGAGAGGTGGTTCACCAATTGTAGTCCCCCTGGCATTTTCCAATCCGAAAACCAAAGGCCAAAAGATTACAAATCGGTCCTTGGGGTTTAGGTTGGGTTGCGGGATTTTGAACAAGCGCATTCTCAGGCCGACTATTGCCCCACCCACTGCTAACTTCCGGGCAGCAGGATGGCTGGCTCGATTGAAGGTACAATTCAATTCCCTAAACACATTCGTTAGACCCTTCATAAGTTGAAAATGTTGGGCCAAGCCTTCCCCCGACCACGTCCTGCTGGTCCCATCCGCGTTAGAGCTGCTCTATACGGCATCCCTACCCAAGAGTGCCGCCACAAGAGCAGCATCTCAAACAGCCAAACTCAACCGGAAAATGGAACCAGAAAAGTATGAACCAGAATCCGCCAGAAAACAGAAGGCATGTTTTACATACAACGGAACACCAAATTTATAAGAAACCACCATCTAATCTCAACAGATGAATGTTTCTAAAACGTAGAAGCACTTCCGTTCAAAGCTCAAGCATACATAACAAGCACCCAACATTCATATTTCTTCATCCCTGTAACTATGACTTTCTAATAACAAGCACTTCCGTTCATTCAAATTATTCAACTAGACTCGGTACTTACAGTAACTAATGATTTCATCATCATAGCATTATTAACCACCGCCGCCAGACCCGTACTTCTTGCCAAGAAGTACGACCTGCAGCTTGTCATAGCCAGCAAGCACACCGGCACCCGCGACAGCACGCAATATGTTTGCTCCAGCACCCTTAAACAGCGACTTAGCACCCTCATTTTTTATGATTTGCTTAAATGCGTCCAAAGAGCTATTATATTTAACTGCTTCTCCTGAGGTCATCATCATCCTTCTGCGCACTGTGTCAATTGGGTAAGAAGCTAATCCAGCACCAATAGTAATTCCCCATCCCAGCAAGAAACTAGCAATGAAGCTATCCTGCAGGCCACCAGTTAGAACCACAGGTTTCAGCGAATCGTACATTCCAAAGTAAAGCCCACGGTAAACGATAATTCCAACACATGAGATACTGAATCCTCGATATAGCCCAGCAATGCCATCAGACTTGAGGGTTTTCTTATAAACATCAACCAAACCATTAAACTGCCTTTCACCACCCTTTTTGGCAGCCTTGGCATCATTTGCCAAACGTGTTCTTGCATAGTCCAGAGAGTACACAAAAAGAAGAGATGAAGCGCCAGCAGCACCACCTGATGCCAGGTTCCCAGCAAACCACTTCCAGTAGCCATCTCTATCCTTCTTGAAGTTGAAAAGCCTCTTGAAGTAATCCTTGAAAGCAAAGTTTAAGGCCTGGGTAGGAAAGTATCTGATAACATTAGCAGTGTTCCCTCTCCACAGAGAAAGGACACCTTCATCATTAATTGTTCGGGCAAAGCAGTCAGTTATACCCTTGTATGGTTCAGAAAGTCGACCAGCCTTGATCATCTCATCCTGATTCTGTATAAGTAGTTTAACACGCTCGATAGGAGCAGCAGCAGTTTTGGAAACAGCAGCAGACACGCCTCCCATGAGAAAATCCACAGCAAAACCAGCTGCACCTTTCTCTGCCGGGGCCTGCGCCATAATGGGGGACAATGGAGAGACTTGTGCAAGGGCAGTGCCATCAAAAGTTCGCAGCAGGGGGCTCTGCAAAGCTCCATTGGCATAAGCACCATTCACCGCATAGTTTCTTGTGTGCAACTTGGGGGAAAGCCTAGATATGAGGTAAGACTGCTCATGCGTTTTCTGAAATACCGATGGACGCGACGACCCATCAGGCATGATTATA
>Dhingra_Pear_16_GATCAG_L001_R1_001_paired_trimmed_paired_merged_contig_26111 ADP ATP carrier 3 isoform 1 [Theobroma cacao]	GO:0005743	GO:0009941	GO:0016021	GO:0003735	GO:0005471	GO:0006412	GO:0009627	GO:0015866	GO:0015867	GO:0034976	GO:0055085
ATTCTCAACAAAGGAACGATTAAAAACGTAAAAGCACTTCCATTCAGAGCTCAAGTACAGATAACAATCACCCAAAATTCAAATTTCTTCATCCTTGTAACTATTACTTTCTAATAACAGATCCACAAACATTTGGAAACATAAAAGCACTTCTGTTCATCCAAATTCTTCAACTAGAGGCGATGCTCACACAATAACTAATGATTTCGTCAACATAGCATATCATTAACCACCGCCGCCAGACCCATACTTTTTGCCAAGAAGTACGACTTGCAGCTTGTCATAGCCAGCAAGCACACCGGCACCTGCAACAGCACGCAATATGTTTGCTCCAGCACCCTTAAACAGTGACTTAGCACCTTCGTTTTTTATAATTTGCTTAAATGCATCCAAAGAGCTATTGTATTTCACAGCTTCTCCTGAGGTCATCATCATCCTTCTGCGCACCGTGTCCAAAGGGTAAGAAGCTAATCCAGCACCGATCGTAATTCCCCATCCCA
>Dhingra_Pear_16_GATCAG_L001_R1_001_paired_trimmed_paired_merged_contig_8296 ADP ATP carrier 3 isoform 1 [Theobroma cacao]	GO:0005743	GO:0009941	GO:0016021	GO:0003735	GO:0005471	GO:0006412	GO:0006839	GO:0009627	GO:0015860	GO:0015866	GO:0015867	GO:0034976	GO:0098656	GO:1901679
GCAATGCCATCAGACTTGAGGGTTTTCTTGTAAACATCAACCAAACCATTAAACTGCCTTTCACCACCCTTCTTGGCAGCCTTGGCATCATTTGCCAAACGTGTTCTTGCAAAGTCCAGAGAATACACAAAAATAAGAGATGAAGCACCAGCAGCACCACCTGATGCCAGGTTCCCAGCGAACCACTTCCAGTAGCCATCTTTATCCTTCTTGAAGTTGAAAAGCCTCTTGAAGTAATCCTTGAAAGCAAAGTTAAAGGCCTGGGTAGGGAAGTATCTGATAACATTGGCAGTGTTTCCTCTCCACAGAGAAAAAACACCTTCATCCTTAATTGTTCGGGCAAAGCAGTCAGTTATACCCTTGTATGGTTCAGAAAGTCGACCAGCCTTGATCATCTCATCCTGATTCTGTATCAGTAGTTTAACACGCTCAATAGGAGCAGCAGCAGTTTTGGAAACAGCAGCAGATACACCTCCCATGAGAAAATCGATAGCAAAACCAGCTGCACCTTTCTCTGCCGGGGCCTGCACCATAATTGGGGACAAAGAACAGACTTGTGCAAGGGCAGTGCTGTCAAAAGTTGGCAGCAGGGGGCTCTGCAAAGCTCCATTGGCATAAGCACCATTCACCCCATAGTTTCTTGTGTGAATCCTGGGGGAAAGCCTACATATGAGGTAAGACTGCCCATGTATTTTCTGAAATACCGATGGATACGATGACCCATCATCCATGATTATAACTCAAGCCAGTGACCTGAGAGATGATCGGCGAGGAGGAGAAATACAGGCATGCCTAATACATCTACAAGAGATGTCCGTATTGAGTATTCCATAAATGATACACATGATGCAATGACAAAGCAAAATGAAATAATATAATTCTTCGCACAAGCTTAACCAACGGAAATTTTTTTCTCCATAAAATAGTCAGCTGTTGAAAATTATTAAGAATGCTCCGGAAAGCAGTGTATTACAAATACTTACGTATCCTGAAAGCAGCATAATTCTACGCAGATCCAAGATTCTAACATCGGGTGGTCCTAATCAAGGTATGCTAGGTGCTATGGGCTGGGACATGTGCCTAGAGCCTAGATGGGTCCTAAGAGATTAGGCAGATTTAAGTAAATTTACTATCATATAAATAAGTGTCTACTTACACTTAAAAAAACTATATTTGTATTGAGAGTTTGGGTTTACTATTTTAATTAGGTTTATTATTTAACATATAACATACATAAATATCAGAATTTTGCTTTAGTATTTTCGTGATTTTGGTGGTACGAGATGAGAGTTTGTAGTACTTTATGCAATATCTTTCAAAGATTGTATAGATTTATAGTAAATTAAAAAATAAAAAAAAAGGTGTGGTATAAAAAGTATTGGTACAGTAATACACCATCACTTTACTAATTAAAAAGCTAGGTGGCACAACCTAATTGCACAACAATTTAAAAATAAAAAAAGGAATTGGCCATGGGATGGAGAGAGAAAGTCTTTCTTCTTTGTTGGTACTTGAAACCAAAGTCCAAGAACAGCATAGCCATGGTGGTCTTCTCTGTGTTCTTCTTCGTCGTCTTCTTTGTTCAAAG
>Dhingra_Pear_16_GATCAG_L001_R1_001_paired_trimmed_paired_merged_contig_83892 ADP ATP carrier 3 isoform 1 [Theobroma cacao]	GO:0016021	GO:0031967	GO:0043231	GO:0044444	GO:0003735	GO:0005215	GO:0006412	GO:0006950	GO:0015711	GO:0015858	GO:0015868	GO:0051503
GGATAGCTTCTTTGCTAGCTTCTTATTTTCTTGTTGGGATGGAGAATTACAATTGGTGTTAGATTAGCTTCTTACCCCATTGACACAGTGCGCAGAAAGATGATGATGAACTCAGGAGAAACATTTCAATACAATAGCTCCTTGGATGTGTTCGGGCAGGAAATCTCGACGGTGGGCGTTCCTGGCTCGAGCACACAACTCCCCAAGGAGTTGGCACTTTGGTTGGTTGTTAGGCTCCTGCGTTGGGATGCTGCAAGAGGAGGACACAGTTAGTTCTGAAAGGTGCCTTTGTGGGGCCTTAGGTGTAGGCCTTAAGGCTCACAATCAAAACTAACTGAGTGTAAAGGCGTGCCACTGCTATCTCAATAT
>Dhingra_Pear_16_GATCAG_L001_R1_001_paired_trimmed_paired_merged_contig_119724 AChain Crystal Structure Of The Cell-free Synthesized Membrane Acetabularia Rhodopsin At Angstrom
AGAGAGGAGTAGTGATGAACCAGTCGATGTAGCGGACGTAGAAGATCTCACGGTTGATACCACGAACTTCAGGGTCGTTTCTCTGGAATTCGACGTCGATGGGGGTCCAGCCGAGGTTGGAGGCCATAGAGAAGTAGGCGATAGCAGCGACCATAGTGATGGCAGCAGTGATGTAGTGGAAGACACGGTGCTGGCGAGGCTTGGTGACACCGAGACCCAGGAAGACAAATGTGGCCATGGTCATGACTGCACAGACAGCCCAGTACCAGTCGGAACCGCGGACGGTGATGGCAATGTCGGAAGACTTTCCATTGACCATGTTGGGGTTGACGTTGAGCGCGTCGTTTCTCTTCTGGAGGAAATCCATCTCGAGTGGTGGTGAGGAT
>Dhingra_Pear_16_GATCAG_L001_R1_001_paired_trimmed_paired_merged_contig_126020 AChain Crystal Structure Of The Cell-free Synthesized Membrane Acetabularia Rhodopsin At Angstrom	GO:0016021	GO:0005216	GO:0034220
CGTTTCCGAAAATAGGCGGTTTGTTGAGCGATGCGTTTATGCACCCTCGTCATCCTCACCAACACGGATGGCACCCTCGCTGCTGACACCGTGGGTCCAGAAGCCACCAAGCTCAACCTGAGTCTCAGGCATGCTCTGGTGAGTGAAGAGCAACCAGGCACCGAAGACGGGCTTGGCGAGAAGGTCGAGGACGGCGTAGGCAATGATCTCCTGGTCGACAGACATCTTGCGGGAGCCATCGGCAACACCCCAAACAATAGGGTAGATGGTCCAGATGACAAGAGTGAAACCGGCAATGGAAGCGAAGAACTTGCCAACCTTGCCACCCTTGGCCATGGCGTTGGCGCGGCCGTGAACGGCGAGCATCCAGATGACGACGAGGTAGGCGATGCAGGCAATGGCGTACCAGCCCCACTTCTGAGGAGTGCCCTCGGTGCCGTAGGCAGCGAAGAGACCGGTCAGAACCATGATGACATCAGCAACAATGGCCAACAGGATGTGGCCACCGCTAAGACCGGCGAGGAGAGCCAGGTCGAGGAGGAGAAGAGGGGTGGTCAAGCTCCAGTCAACGTAACGGGCCCAGTAGACCTGGCGGTAGACGTCGTGGGTGGTGTCGGGGACGTGACGGTGAGAGTCAGTGACGGTGGTGCGGTGGTAGCTGATGCCGTGGCCGGTGGCCATGGCAAAGTAGGACAGAGAAGCAAAGGTGACGATGAGGGTGGTGACGACGTGGTAGAGACGCTTGGAGATGGGGACGGTCCAGGAAAGGCCAACGAAGACAATCATGGAGAGGAGCATCAGGACGAAGACGGCCCACAGAGCGCGGGTGCCGGTCTCGGTGACGGTCTCATACTCGGGGAGAGAAGGGACAACGGTGGGGATGGGAGCGACAGAGCTCGTGGCCTTGAAGGCCTCAACAGGGTCGACAATCATGGCTGGTGCGTGGATTGAAGAGGGGA
>Dhingra_Pear_16_GATCAG_L001_R1_001_paired_trimmed_paired_merged_contig_102362 ACT-like tyrosine kinase family [Medicago truncatula]	GO:0005829	GO:0004712	GO:0005524	GO:0016597	GO:0006468	GO:0007015	GO:0009658
CTTCTGCCCTCTCCACATTCACATCTAGTGCGTACCGAGTGGGGAGGCGATTGAAGTGAGCCCAAAGCTCGTCGTCGAAGCCAGGGCAAATGGCTTCGTCGTTTTTGGAGTCCTTGAGGCGGCGGAGGACCTCATTGTAAACCCCGAGCTTTCTCTGCTGGCGAGACTGAAGCGGAGAAGACGACGCGTCGTTCAGCGCTCTACTCCCGCAGCTCTCGCTGTTGTCCTCCATCACCATTGGCGGCGAACGCGACGGAATTAAGTAAACGGAGGAAGAAAAAATGGCGGAGAGAGAAGGTGAGAGAGAGGAGGATCGTCGGTTGGTTTGTTCGCTTTTTACGTGATACGACGAGCAGCTGGGCTTATATGCGCAGGATTTCAGAGCGAGGGT
>Dhingra_Pear_16_GATCAG_L001_R1_001_paired_trimmed_paired_merged_contig_79087 ACT-like superfamily isoform 1 [Theobroma cacao]	GO:0016597	GO:0016779	GO:0008152
AGCTGCCCAACGGACGCCTAAGCAGATCTGTTGCCTCCAACCCCGTTTCAGTAACTGTGGACAATCACCTTAGCCCATCTCACACACTTGTTCAAATCTTCTGCCAAGATCATAAAGGTCTCATATATGACATCATGAGAACTCTGAAGGATTACAATATTCAGGTGTCTCAGAGGTTCTCTGTGAGCTGGAGCTCACAATAAATAGAGTGAAGGTCTTGACTGCCCCAGATGGGAGAGTAATGGACCTCTTCTTCGTTACGGATACAAG
>Dhingra_Pear_16_GATCAG_L001_R1_001_paired_trimmed_paired_merged_contig_1399 ACT domain-containing isoform 2 [Theobroma cacao]	GO:0016597	GO:0016779	GO:0008152	GO:0009744	GO:0009750
CATGTGTAAATTTTTCTCCACATGCCAATCCAATATTAGACCCACAATGGTAGTAAACTTGTTTCATATAAATTGCTCTCCGTCTACGCCCACCAAGTTCATCTATGACCAGAAAACTATTATCTACATCTGAAAAGGCATTCACAATGGGAATCAACACGTTTGCAAAAACATCATACGGGTCATACATCTTTAAATCTTATAAGCCCAAAATGCACTGAGGGGTAGAGAGCTCCTAAATACATCAAGACTCAGATTCTTTGGTAGAAAGATGGTAAAATCTATCTACTCACCAGCCCATCAAAGTTCTTCTAACTCTATCTACAATCTGATTCTTAGCTACCAAGTTTGATAACTGAAAGTTGTGGTTCTCTTCCAGCAAAAAGGTATACACCTCCCATTCACGATCTGATGCCGCTACCCTCCCGATTTCAGCCGAGAAAATGCATATCCCGAGTGTTTTTAGAGCAATTGTAACATCATAGAAAACTCGTGGTCTTCCCTTTCCAGATAGCTCAACTGGATTAGCAACTAACAGTTCAGTATCTGGCCCTCGGTTTGCAATGATAACACGTAACGGGTGAAGCATCTCCACCTTCAACCGCAAATACAGTGCGCTCTGCTTATCGGGATCCACAAGCTTTTTCCCATCATTTTGCTGAATGAATAGGTCTAAATCGCGATAGCCTTTAATATTTGGAGAAATTCTACCATAAGCTATCTTGATATTGGAGTCTTTCAAAGTTCTCAGAATGTCATACAAGAGACCCTTGTGGTCAGCACAGTGGATTTGAAGTAATGTATGAGCAGGGCTCAACGAATTGTCCATAGTCACATTGGTTTTCTTCAACTTTGTCATATCTGGACTAAGAGCTTGAGACCGGGTTTCTTTATCCAATAACTCACACCTAAATAGCTCTTCAGCTACCGCAGGAGAAAGGGAAGGGATTCCATGGTGGGATTCATACTCGGGACCTACCAGCTGAAGTTCGCAGCTGATACATGACTCACCCAAAACATCACACAATTGTTTTATCGTCTCATCTTGGCGTTCCTTTGTGTGTAAAAGGTCCATGTTATCTGTTATAAAGAAAAGGTCCAAGACCCTATCATCGGGGGTTGTCGTAACTTTCACTCGCTGAATCGAAAGCTCAAGCTCTGAGAGAGTTT
>Dhingra_Pear_16_GATCAG_L001_R1_001_paired_trimmed_paired_merged_contig_50107 ACT domain-containing isoform 2 [Theobroma cacao]	GO:0016597	GO:0016779	GO:0008152	GO:0009744	GO:0009750
AGTGTTATGGGTGTTTCCTGATTCCAGCTCCCCAGCAGTGAAATTGTCAAATTTGAAGAACCAGCTACAATCTGTATGCCCATCATGTTCAGTGCCGTTTTACTTGTACCAGCAGCCCACACGATCGTCGTCCTCACCAGTTTATCTGTTGACGTTTCTTTGCCTCGACCGCAAGGGATTGTTGCATGATGTTACACAAACTCTCTCAGAGCTTGAGCTTTC
>Dhingra_Pear_16_GATCAG_L001_R1_001_paired_trimmed_paired_merged_contig_57165 ACT domain-containing isoform 2 [Theobroma cacao]	GO:0016597	GO:0008152	GO:0009744	GO:0009750
CCAAACGTCGACTCCAGAAAGGTCACAATTAAAGCACAAAGTTCACGCCCGCCTATTTCCGGAAACTTTGGGCCTCTACTATTTTAGTGGCACCTGAACCACCGGTCCACCGGTGGAGGACCTCCACATATCACCCCAGCCCGAAGCTCTTGGCACCGTCAAATTTACAGCGCCAATTTGGTCGGTCTTTCTCGGGTTTCCGGTATGGGTGTGCCGAGCGACGACGTCGTTGTGATCCAGAAAGGAAAGCGGCCTGGCGAGCCCTGCATCATCACCGTCAATTGCCCGGACAAGACCGGCCTCGGGTGCGATATTTGCAGAATCATCCTCGATTTTGGCCTTCTAATAGAAAAAGCAGATTTTTCGACTGATGGGATATGGTGCTACGTAGTGTTATGGGTGTTTCCTGAT
>Dhingra_Pear_16_GATCAG_L001_R1_001_paired_trimmed_paired_merged_contig_71401 ACT domain-containing isoform 2 [Theobroma cacao]	GO:0016597	GO:0016779	GO:0008152	GO:0009744	GO:0009750
GAAAGCTCAAGCTCTGAGAGAGTTTTTGTAACATCATGCAACAATCCCTTGCGGTCGAGGCAAAGAAACGTCAACAGATAAACTGGTGAGGACGACGAATGTGTGGGCTGCTGGTACAAGTAAAACGGCACTGAACATGATGGGCATACAGATTGTAGCTGGTTCTTCAAATTTGACAATTTCACTACTGGGGAGCTGGTATCAGGAAACACCCATAACACTACG
>Dhingra_Pear_16_GATCAG_L001_R1_001_paired_trimmed_paired_merged_contig_27021 ACT domain-containing family [Populus trichocarpa]	GO:0016597	GO:0016779	GO:0008152
GGCTTGTAAGCATTGGATTACACGCTGTCGTTCGGGTTCAGAGCTAATCGGGGTTCCATCAGTGTGCCTGATGTAAAATTCCATGTATCCTGTGTCCCCTGATGTTTTAATAGTGGCATGAAAAACCACATAGTCCATGTCTGTCAATGTGCAAACAACATCGAACAAAAGCTTTGCCCTATCCTTGCACTGAATATTCACTATGGAGTAACCCCTTTCCGCCCAATTCTGCACCGTTATGACAGGAGAATCGGTGCAAAGCTGCAAAACGGGCTTTCGATCATAATCACGATCAGCAAACATCATTTGATGCAGTCTTCTTTCGGTGTGTGTAACCGCCATGGAAACAGAGGTTTTCGCACTCCTAATATCATTGTCGCCCTTGAGAACATTCCTTAACCGCGCTTCAATTCTATCAATTTTCTGCGAGTCCTCAATAGGGCACCCGGAATCACAGTCCTTCACGTATATCAGTGAAGCAATACGGCCGTTGTGCGTCCACACCTTGGACTCAACCACATTGCATTGCAGGTCAGCTAGCACTGCAAACACCTCGGAAAGAAGGCCTACTCGATCTGTCCCGGTAAGCTCAAGGGCCGTAAGACCCTTAATACAGTTGGATGATCCAAAATGAATTGTTCCAAGTGACTGCTCAATATAGTTAATAACGCTCTCGTCCGTCAATTTATTTCCGTTTTGATCAGTAACATGAAAAACATCCATGAACCAGCGACCATCAGAAGAAATGTAAGCTTTTTTAATGGAGAGATTAAGATCCGTGAGGACCTGCACAGCATCCAGAAGAATTCCATGCCTTCTAGCACTGTCAACCTTGACTAAAGTCGCAGTGGAGCAGACGGCATTGTCGATCACGACCCTGGGAGTGTTCATCCGGAAGACGAGTTTTTCATATTCGTCGAGGTAAGCAGTACACTCCATCGCTCTGATTTCGTCGACACAGAGAAAAGCAGAGGAAGCAACTCTTGTTTTACAGATTTGTGCGCGTTTTAGCGACGAAAGTATCGAAGAAACAGTAAGCGAAGAACCACAAACTTCTCAGCCGCATCAAACAAATTCAAATGCCAGGTGCCTTCACACTCTCGCTCCCTCAAGCCTTTGTCCAAATCGCCATGAA
>Dhingra_Pear_16_GATCAG_L001_R1_001_paired_trimmed_paired_merged_contig_53543 ACT domain-containing family [Populus trichocarpa]	GO:0016597	GO:0016779	GO:0008152
CGTAGTCCATGTCTGTCAACGTGCAAACAACGTCGAACAAAAGCTTTGCCCTATCCTTGCACTGAATATTCACTATGGAATAACCCCTTTCAGCCCAATTCTGCACCGTTATGACCGGAGAATTGGTGCAATGCTGTAAAACGGGCTTTCTGTCATAATCGCGATCTGCAAACATCATTTGATGCAGTCTTCTTTCGGTGTGTGTAACTGCCATTGAAACTGAGGTTTTCGCGCTTCGAATATCATTGTCCCCTTTAAGAACATTCCTTAACCGCGCTTCAATCCTATCAATTTTCTGTGAGTCCTCAATCGGGCAACCGGAATCACAATCCTTAACATAAATCAATGAAGCAATTCGGCCATTGTGCGTCCACACCTTGGACTCAACCACGATGCATTGCAGGTCAGCTAGCACCGCAAACACCTCGGAAAGAAGGCCTACTCGGTCTGTCCCGGTGAGCTCAAGGGCCGTAAGACCGTTACTACAGTTGGATGTACCAAAATGAATTGTCTCAAGTGACTGCTCAATATAGTTAATAACGCTCTCGTCTGTTAATTTATTCCCGTTCTGATCAGTTACATGAAAAACAGCCATGAACCAGCGACCATCAGAAGAAATGTAAGCTTTTTTAATGGAGAGGTTGAGATCCGTGAGGACCTGAACAGCCTCCAGAAGAATTCCATGCCTTCTAGCACTGTCAACCTTGACTAAAGTCGCAGTGGAGCAGACGGCATTGTCGATCACGACCCTGGG
>Dhingra_Pear_16_GATCAG_L001_R1_001_paired_trimmed_paired_merged_contig_87969 ACT domain-containing family [Populus trichocarpa]	GO:0016597	GO:0016779	GO:0008152
ACCCGATTTTCTGCCTCACTGATTCGATGGTTTTCGGATCTGCAGGGTTTCCGACTGCATCCGTCACGTAGAATACGTTTAGAGCTTTGTCCATCGTTGTGGAAATCTCGGCCCTTGTCACATTAAGACCGTTCTCGCGGAATGTTCTTGTAACGTACGCTAGAAGACCTTGCCTATCCTCGGTGCATAGTTCTAGCCTCACACCCTCGGATGCCCTTCTTTGAACCGCGGCTTGTAAGCATTGGATTACACGC
>Dhingra_Pear_16_GATCAG_L001_R1_001_paired_trimmed_paired_merged_contig_89175 ACT domain-containing family [Populus trichocarpa]	GO:0016597	GO:0008152
CTATCTCTAACTCTCTACCCACCAAATTGGAAACTTCCTCCTCAATAATGAGATCTGATGAGCCCCAAATTGTACAGATTCCTTCTCACTAGGCTCCCAAGTGATAACAAAACTGCCCCACCAACTCCTTGCTGCTCCTCCCTCTCCCTCTTTTGATGGTAAATCAATGGAAGTTCCTTCACTTTCAAGTTACTCAACCCGATTTTCTGTCTCACTGATTCTATGGTTTTCGCATCCGCAAGGTTTCCCATTGCATCCGTCACGTAGAATACGTTTAGCGCCTTGTCCGTTGTCGTGGATATCTCGGCCCTCGTCACGTTTAGACCGTTCTCGCGGAATGTCCTTGTAACATAAGCTAGAAGACCTTGTCTATCCTCGGTGCATAGTTCTAGCCTCACACCCTCAGATGCTCTTCTTTGAACCGCGGCCTGTAAGCATTGGATTACACGCTGTTGTTCGGGTTCAGAGCTAATTGGGGTTCCATCAGTGTGCCTAATGTAAAATTCCATGTACCCTCTGTCCCCAGATGTATTAATAGTGGCATGAAAAACCACGTAGTCCATGTCTGTCAACGTGCA
>Dhingra_Pear_16_GATCAG_L001_R1_001_paired_trimmed_paired_merged_contig_14708 ACT domain-containing ACR9	GO:0016597	GO:0008152	GO:0009744	GO:0009750
ACAGGTGATGCAATACTCTCCTAAAACAGCCATCAGATGCTCACATATGTCGTCTCTCCTCTGTTTTGTGTGTAACAACTCCAAGCAATCTGTGATGAAGAAGAGATCCAAAACCCTGCCATCCGGGGTCGGCATCACTTTCACTCTCTGAATCAAAATTTCAAGCTCACATAGCACTTTGGTAACATCGTGGAGTGAGCCTCTCTGGTTGTGGCACCAAAACTTCAACAGATAGACCGGAGAGGGCGTGGGGACGTTGGAGATTTGATTGACGTAAAACGAGAAGAAGCACGACGACGGGCACGCAGAGGAGAGCCGATCCTTCAAGCTCTCCCAATCGACCTTCAGGGATTGGTGGTGGGGGACGACCCACAACACTATATAGCACCACCTTCCATCCGTCGAGAAATCTGCTTTCGTAATGGAAAGGCCGAACTGGAGGATGATTCTGCAGAGGTCGCAGCCGAGGCCGGCCTTGTCGGGGCAGTTGAGGGTGAGGACGGAGGGCTCGTCGGGAGTCTTCCCCGGCTGGATCACGACGACGTCGTCGCAGGGAATGCCCATGGCTGATTCCG
>Dhingra_Pear_16_GATCAG_L001_R1_001_paired_trimmed_paired_merged_contig_25942 ACT domain-containing ACR9	GO:0016597	GO:0016779	GO:0008152	GO:0009744	GO:0009750
CAGATGAACATATTTATATATATACACCAGGTTACTACAACAATAATTATTTCAGATGAACACATACTGTGTTACTACGAAAAGCAGAGTACATTATAAGCACTTCAAGATGAAAATACAACATACAGAGAACATACATGTTCGAAATTTTAAGAAAACACAAGTTACACAGTAAGGACGGCAACCCTTGTGGCAAAAGCTAAAACATAGTTCGGCAGTCTCACAGTAGTGCGCCTGAGTACATGACCGCGAACTTCCTCCTAAAATAGTCAGTAGTGATTCTACACTCCTCGAGTGCAGATAACTATAACTATTTGGACGGAACTGCTGTACAGCGCACTTACAAGATGGAAAGAGTGCGATCCTCGAAAGGGGAGTGAATGTAACAGCTCACCAGCCCATGAGGGTTCTTCTAACTCTCTCTACAATATTACTTCTATTTTGTTTGCTTGCCAACGGAAATTCACGACTATCATCCAAAAGAAATCGGTAGATTTCCCACTGGCAAACTGAAGTTGAATGCCTTACAATTTCAGCCGCAAAAATAGATGCTCCCAATTGCTTCAGTGCTAGAGTAACATCATAGAATACAAGGGGCCTCCCCTTTCCAGATAACTCAACTGGATTAGCAACTAAGAGTTCAGTTTCCGGGCCCCTGTTGGCAACGATCACTCGCAGTGGGTGAACCATCTCCTCCTTTAAACGAGCACACAATGCAACCTGAACTTCAGGATCAACAATCTTTTTTCCATTTGTCTGCTGAATAAATAGGTCCAAATTTCGGAAGCCTTTCACAGGTGACGAGAATCTACCATAGGCAATCTGAATATTGCAGTCCTTGGAAGTCCTCATAATGTCATAAAAGAGGCCCTTCCGGTCAACACACTGTATTTGCAGCACCGTATGAACAGGGCTCAATGAATTATCCACTGTAATACTGGTCTTTTTCACCGTTCTCATATTTCGGGTGAGAGCTTTTGGATAAGCCTCCTCCTCCTTCAGCTGATAGCTAAACAATTCGTCAGCAAGGGCTGGTGGAAGAGAAGAATTCCCCTGCAGGCTTTCATACTCAGGCCCAGGCAACTTAAGCTCACAGGTGATGCAATACTCTCCTAAA
>Dhingra_Pear_16_GATCAG_L001_R1_001_paired_trimmed_paired_merged_contig_31080 ACT domain-containing ACR9	GO:0016597	GO:0008152	GO:0009744	GO:0009750
CTTCCTCCTAAAATAGTCAGTAGAGATTCTACACTTCACTAGTGCAGATAACTATAACTATTTGGACGGAACTGCTGTACAGCACCCTTACAAGATGGAAAGAATTCGAGGATGCGATCCTCAAAAGGGGAGCAAATGTAACAGCTCACCAGCCCATGAGGGTTCTTCTAACTCTCTCTACAATATTACTCCTATTTTGTTTGCTTACCAATGGAAATTCACAGCTATCATCCAAAAGGAATCGGTAGATTTCCCACTGGCAAACTGAAGTTGAATTCCTTACAATTTCAGCCGCAAAAATAGATACTCCCAATTGTTTCAGTGCTAGAGTAACATTGTAGAATACAAGGGGCCTCCCCTTTCCAGATAACTCAACTGGATTAGCAACTAAGAGTTCGGTTTCTGGGCCCCTGTTGGCAACGATCACTCGCAGTGGGTGAACCATCTCCTTCTTTAAATGATTACACAATGCAACCTGAACTTCAGGATCAACAAGCTTTTTTCCATTTGTCTGCTGAATAAATAGGTCCAAATTTCGGAAGCCTTTCACAGGTGACGAGAATCTACCATAGGCAATCTGAATATTGCAGTCCTTGGAAGTCCTCAGAATGTCATAAAAGAGGCCATTCCGATCAACACACTGTATTTGCAGCACCGTATGAACAGGGCTCAATGAATTATCCACTGTAATACTGGTCTTGTTCACCGTTCCCATATTCCGGGTGAGAGCTTTTGGATAAGCCTCCTCATCCTTCAGCTGATAGCTAAATAATTCGTCAGCAATGGCTGGTGGAAGAGAAGAATTCCCCTGCAGACTTTCATACTCAGGTCCAGGCAACTTAAGCTCACAGGTGATGCAATACTCTCCTAAAGCAGCCATCAGATGCTCACTTATGTCGTCTCTTCTCTGTTTTGTGTGTAACAACTCCAAGCAATCTGTGATGAAGAAGAGGTCCAAAACTCGGCCATCCGGGGTCGGCATCACTTTCACTCTCTGAATCAGAATTTCAAGTTCACAGAGCACTTTGGTAACATCGTGGAGTGAGCCTCTCTGGTCGTGGCACCACAACTTCAACAGATAGACCGGAGAGGGCGTTGGGACGTTGGAGATTTGATTGAGATAAAACGAGAAGAAGCGCGACGACGGGCACGCGGACGAGAGCCGATCCTTCAACCTCTCCCAATCGACCTTCAGGGATTCGTGGTTTGGGACGACCCACAGCACTATATAGCACCACCTTCCATCCGTCGAGAAATCTCCTTTGGTAATGGAGAGGCCGAACTGGAGGATGATTCGGCAGAGGTCGCAGCCGAGGCCGGCCTTGTCGGGACAGTTGACGGTGAGGACGGAGGGCTCGTCAGGAGCCTTCCCCGGCTTGATAACGACGATGTCGTCGCAGGGAATGCCCATGGCGGAATCAGGGTAATCACGAAACTACCCCTGGGAATCGTTGGCCTTTGGGGGATGGCATACGAGAGGTTGTGGC
>Dhingra_Pear_16_GATCAG_L001_R1_001_paired_trimmed_paired_merged_contig_107874 ACT domain-containing ACR8-like	GO:0016597	GO:0016779	GO:0008152
CAGAAGAATTCCATGCCTTCTAGCACTGTCAACCTTGACTAAAGTCGCGGTGGAGCAGACGGCATTGTCGATCACGACCCTGGGGGTGTTCATCCGGAAGACGAGCTTCTCATATTCGCCGAGGCAAGCAGTCCACTCCATCGCTCTGATTTCGTCGAGACAGAGGGAAGCAACTCTTGTTGTCCTTTAAAGGGAAAGAAAAATCTCAGAGATTCTGTGTGTGTTTTAGCGACGAAAGTATCGATGAAACAGTAAGCGAGTAACCACAAACTTCTCCGCCGTATGAAACAAATTCAAATGCCAGATGCCTTCAGACTCTCGATTCTTCGGCCAAATCGCCGTGAATTCTCTCTCTCTCACTTTTATTTCGCAGCGGAAGACACGCCTTGTTCTCAACACGCTGCCTCTACGAGCCCTCTCTATATAT
>Dhingra_Pear_16_GATCAG_L001_R1_001_paired_trimmed_paired_merged_contig_17084 ACT domain-containing ACR6	GO:0016597	GO:0016779	GO:0019408
ACCCAACCACTATCTTTACAGTATCCAGAGTGGTTTCTGGGTTTCTTCTTCCTATATACAGCTTCTGACTTAATACGTCTGCTAATTTTCTTCCTTTTTACAGTGTTTACTTCCAAGAATATGGAGAAACTTAAGAGTAGGATCTAACCAACTTAAAACTCTGGAAAGTTGGAGCTTTAAATAAGTTCCCGAAGAGATATCCCATCTTTGTCCCTTGAGGAGGCTTTGGTGCAGGGCTTGGGTTACATTTCACCTGCAGTATGGTCTGGCCAATCTGTCTGCGGATTGAATCGATAATCTTGGGGTCTACTGGGCTTCCTGTAACGTCGGTGACATAGAATGTGTCTATCGCTTTTCCATTTTTAGTTGAAATTTCTGCTCGTTTGATACACAAACTGTTCTCCCTGAATATCCGGGTGATATCCGAGAGAAGTCCAACCCGGTCATCTGTGCACAGTTGTAGTTCCAGGCCCTCAGATGCCCTCCTTTCAATGGCTGCTTCAAGACACTGTACAACACGCTCTCGCTCAGCTTCTGAGTTTATAGGAAGCCCATCAACATGTCGAATGTAAAATTCCTGATAAGCTTCCATCCTCCCTGTATTGACCATGCCGTGAAAAACAACATACTGCATATCCGTTAAGGTGCAGATGATGTCAAATAACAGTTTTGGTCGATCTTTTGACCTCATCGTAATGACTGTGTAATCCTTCTGGCTGCAATCCAACGCGGTTACATGGGGTTTTGAGCCCTTATCCTCAACTCTCCGTAGTTCTGCTCTTTCAACCCTTTCATAATCCCTGTCAGCAAACATAATCTGATGCAACCTTCTATCTCTATTTGTAACTCCAGGGGTTGCAAGTGTCATTTTAGCAGGCTTCAACTCGTTGTTTCCTTTGAGGACATTGCAAAGCAAATCCTTGATTGTAGCGAGACGGATTGGATCTTCAATTGCACAGCCAGTGGAATCATCTGTGACATGAACTACAGCTGCAGCTCTAGTGTTGTGTGTCCATATCTCAGCATTTACCACATTACAGTGAAGGTCTGCAAGAACTGCACACACTTCAGACAATAAACCAGGCCTGTCAGTACCACTCAGCTCAATGGAGGTGTGCTCTTCTGAGGGCATCACACCAACGGAATGTCTCATAGAAGGTACAAAGCCGGCATTGCTTTCAAGTCTCATTTGGATACAATTGATAATGTCCTTGTCTCTGATCTTCTTCCCGTCACGGTCAATCACATTAAACACATCCATGAACCATACACCATCAGATGAGATATATGCTTTTGTTATTGTAAGGTTAACGTCGGTAAGCACTTGGACAACATCCAGAAGAATTCCATGTTTGTTGACACTGCCAACCTGTATAACGGTGGCATCCTCGCAAGAATCGTTATCAATCACAACTCTGGGTGGGTTCATCCTCCTGACGAACT
>Dhingra_Pear_16_GATCAG_L001_R1_001_paired_trimmed_paired_merged_contig_55647 ACT domain-containing ACR6	GO:0016597	GO:0016779	GO:0019408
AAAGCCACCATTGCTTTCAAGTCTCATTTGAATATAATTGATAATGTCCTTGTCTCTGATTTTTTTCCCGTCACGGTCAATCACATTGAACACATCCATGAACCATACACCATCAGATGAGATATAAGCTTTGGTTATTACAAGGTTCACATCGGCGAGCACTTGGACAACATCCAGCAGAATTCCATGTTTGTTGACACTGTCAACCTGGATAACGGTGGCATCCTCGCAAGAATCGTTATCGATCACAACTCTGCAAGAACAACGGGCAGATCAGATGAAGCTTCTTGCTTTCTTTACATACTTCAAAGAAGAGGACAATCAAATCAAGAACAACGGGCAAATCAGATGAAGCTTCTTGCTTTTTCATACGCACTTCAAAGAAGAGGACAATCAAATGTTCAAAGAAGAGGACAATCAAATGGGCCAAACCAAGTAGTTTCCCGAAGGGGGGTCCAAAAAAAAAAAAAAAAATTCATATGCCCATATAGGCTCCAAAATTAAACCCTTGGCCTTTTTAGCATACAGAAAACGATTTTCGCACACTCATTTTCTCCTTCTACACACCCTATTGAAGTGTTTATTTCTGTCCCTTAATTCTCTTTTGAATAATTCAATCCAAAAACCATAAACAAACCAACTGTGCAGAGGAGAAAATGTGTGTACGGAAACCACTTCGCGTACAATTCATGGAGAGGGAACAGATGGGAAGGAAAAGTCAGCTGCCCATAAGTCCTCTATGTAAAACTAAAATTCAATCAGAAAACGAAAATTAAAAGAATACATCTTTACTTTCTGAATCAAAGAAGAAGAAGAAGAAGACTCAACAGGAAAGGGAGGGAATAATTGTTACCCAAGTTTTACTGAAACAAGTAAAAGTTCTGCTTTTTCATCAACCAAACGGTACAAAAATCAAAACTTGAGAGAA
>Dhingra_Pear_16_GATCAG_L001_R1_001_paired_trimmed_paired_merged_contig_21417 ACT domain-containing ACR3 [Jatropha curcas]	GO:0005829	GO:0016597	GO:0016779	GO:0019243	GO:0019344
AAAGAGGCATTTGGGAAGCATAATCATAAGACTAATCAAGATAAGGATCAAATGTCAAAAAGAAGTAAAAAGAGAGTGTTGTTCAAAGTCCAAAAGTTACGTACTTACATGCATACATATTATACAAAGAGTAAAAATGCAGAAAGTCTGTCCAGATAACTTCCTGAACAGATTTATTCTTCTGTACATTTTCAATGTACCTTACAATATTCATATTGACCTCTTGTCAAGCCAAGAACCTCTCCAGCAAGTTCCCAAAAAAGAAGCTTGTCTTGGCCCATCCTTTAGTCTCAGGCACCTCAGCAGAACTTGTTGGGACTCTCTTCACATTGAACATCATTGTGTGTCCGATTTCTTTACGAAGTGCTTCGATTGTCTTTACGTCCACAGAATTCCCTGAAGAATCTCTAACATAAAAGATATTAATTCCTTGCTCCCCAATTGTTGTGACGCCTGCTCTTGTAACTGACAATCCATTCTCTCTCAGGATCCTTGTTACTTCAGAAAGCAAGCCTACTCTATCCTTTGCACACAGCTCTAGCCTTAGACCCTCGCTTACTCTTCTTCGAATTGCAGCATCAATACATTTTATGGCCCTTTCCTTTTCTCCTTCAGTATCGAGGGTGCAACCATCCATGTGACGGATAAAATACTCCTGTGATGCGTATGGGCCATCAGATGAGATGGTGGCATGGAAAACAACATACTGCATATCTGTGAGTGTGCATACGATGTCAAACATGAGCTTAGCACGGTCCTTGCACCGCACACTAACCACCGAGTACCCCTTTTCTTCACAACGCTCAATGGTGATCTTTGGTTGGAAGCAGGGAGGAAAATGATCAACTTCATTTGCCAGTCCACCACCCTCATAATCTCTATCAGCAAACAACATCTGGTGGAGCCGCCTATCAACATGGGTGAACCCCATAGAGAAGCTAGTGCGACCAACTTTCTCATCGTCCTCACACCCACGCAGGATGTTCTTGAGCTGCTCCTCCATAGTGGATAACCTGGCTTGATCCTCCACAGGTTGGCATGTAGTATCATCATTGACATACACAACACAAGCTATTCGTCCATTGTGTGTCCATACTTCGGCAGCAATTACATTAATGTGAAGGTTGGCAAGGACAGCAGAGATCTCAGATAAGAGACCTGGTCGGTCTCTGCCAATTATCTCAATGGCCGTATGATCCCCGACCGAGTGCACTCCAACCCCTTTTCCTGGCCAAGCATTCAGCAGGTCTGTGATATGGCCCTTTGGTCCTAAAGCCTTCTCTATGTAGTCGATGGTTTTACTGTCTGTAACTTTTTTTCCTTGCTGATCGGTGACGTGAAATACATCCATGAACCATCCACCATCGGAGGAGATATAGGCTTTGGTGATTATGAGGTCAAGGTCTGTCAAGATTTGCACGACTTCAAGCAGAATTCCCGGTTTGTTGACACTGTCAACCT
>Dhingra_Pear_16_GATCAG_L001_R1_001_paired_trimmed_paired_merged_contig_54922 ACT domain-containing ACR3 [Fragaria vesca vesca]	GO:0005829	GO:0016597	GO:0019243	GO:0019344
CTCAGATAAGAGACCTGGTCGGTCTCTGCCAATTATCTCAATGGCCGTATGATCCCCGACCGAGTGCACTCCAACCCCTTTTCCTGGCCAAGCATTCAGCAGGTCTGTGATATGGCCCTTTGGTCCTAAAGCCTATGCATGACACAAATCATAGACAAGATCACTCTTAATATCATCGATCACATGATAGAAATCCTTCGTAACAACGAAATGATAAAAAGAGGAAACCCTTTGTGCAAGATGACAGCTCATGTGCCTGCAGTTTCTAGTAAAGCAAATTATTAAGTCCAATTTAGAATGAAGAGAATCTTGATCCAGATGATGGTTGCAAAAACACAGGAAAACATGTGGCAGTAAAAAAGCATCAAGGGGATTACCTTCTCTATGTAGTCGATGGTTTTACTGTCTGTAACTTTTTTTCCTTGCT
>Dhingra_Pear_16_GATCAG_L001_R1_001_paired_trimmed_paired_merged_contig_78857 ACT domain-containing ACR3 [Fragaria vesca vesca]	GO:0005829	GO:0016597	GO:0019243	GO:0019344
ACCTGCACTTCTTGGGGTGATTTGACTGTTTTCTACCAACACTCCTATATCTCTTTTGCACATAAAGGACAGAACTTGAGGTTGATTGAAGAAGTGGTGACTTAAATGGCTAGAGTTTGCTCGCCATACTTTGATCCTGAGTATGAGAACCTGAGCACAAGAATCAATCCCCCAAGGGTCTCCATAGACAACTCTAGCTGCAGTGACTGTACTATAGTCAAG
>Dhingra_Pear_16_GATCAG_L001_R1_001_paired_trimmed_paired_merged_contig_139535 ACT domain-containing ACR2-like [Brassica napus]	GO:0000151	GO:0005634	GO:0004842	GO:0043130	GO:0043168	GO:0016567
GGTCATTTCAATGGTAGTGTGCTCGCTAGGATTTTCACTGGTGTGTTCAATAGGGTTTTCGGGTTCGAATAAAATAGGGTGGTTGTTGGCATAGGACTTGGCCAAGTCTGGGGGGCCTGTGGCTGTAACTATGGCCTGTTGAATATAGTTAAGGACATTCCGGTCTGTAACTTTGTTGCCATGTTCATCTTTCACATGAAAAACATCCATGAACCATCCAGCATCAGAAGAAATGTAACTTTTAGTGATGGTGAGGTTCATGTCTGTCAAAACTTGCACCACTTCCAGGAGAAGCCCTTGCTT
>Dhingra_Pear_16_GATCAG_L001_R1_001_paired_trimmed_paired_merged_contig_126392 ACT domain-containing ACR2 [Fragaria vesca vesca]	GO:0000151	GO:0004842	GO:0043130	GO:0043168	GO:0016567
CCCGAAAACCCTATTGAACACACCAGTGAAAATTCTAGCGAGCACACTACCATTGAAATGACCGGTACAGACCGGCCCGGTCTGTTTTCGGAGATCTCCGCTGCCCTGGCGGATCTCCAATGCAACATAGTAGAAGCGCATGCATGGAGCCACAATGCCCGCCTGGCATGTGTTGCTCAAATATCTGATAAATCAACCGACACCCCAATCGACGACCCCCGACGCATTGCCACCATAGAAGACCACCTCATCACCGTCCTCCGTGCCACCACAGCCCTCAGCCCGTTTGGGAAGGAACCCAATTGTCAACAAGAAGTGAAGACCTCTGGGCTTATGGGAGGAGGAGATAGTAATCATAATATTCACCAAGGCACCATGAGTACTAATGTGGACCGTAGGTTGCACCAGCTCATGCTTTCTGTGAGGGACTTTGATGGGCCTCACTTGGGGCCTGCAAGCTCGCCAAGGACGCCCTTGGGGTTGGATAGTGAGGAGGAGAGTCGGAAGCCAGTGGTTTGGATTGAGAGTTGTAAGGAAAAAGGGTATTCAATGGTGACTATCGAGTGCAAGGATCGGCCGAGGCTCATGTTTGATACTGTGTGCACCCTCACTGACATGCAATATGTAATTTTCCATGCTTCTGCTAGTGCCCAAGAAGGTTATTCCTTTCAGGAGTATTTTATTCGACACTATCGACGGGGATGCCCTGTGTACTGAGAGTGAGAAGGAAAGAGTAATAAAATGCTTAGAGGCTGCTATTGAGCGTCGGGTTTGTGAGGGTGTTCGGGTAGAACTATGCGCAGACAATAGGATAGGGTTGCTCTCGGATATAACTAGGGTTCTACGGGAGAATGGACTTGCGGTTGTTCGAGCAGATGTAGCAACGCAAGGAGAAAAGGCCGTAAACGCCTTCTACGTCAGGGATATTTCAGGCAAAGAAGTAGTAGACATGGATTTGATCGAGTCGATGAAGAGAGAATTAGTGGGTGAAAATCCAATAGAATTTCAAGTCAAGAATGACACATGGATGAGA
>Dhingra_Pear_16_GATCAG_L001_R1_001_paired_trimmed_paired_merged_contig_140953 ACT domain-containing ACR2 [Fragaria vesca vesca]	GO:0000151	GO:0004842	GO:0016597	GO:0016779	GO:0030170	GO:0043130	GO:0006281	GO:0009058	GO:0016567
CTCTCTCTCTCTCTCTCTCCCCCGCCCCTCTCTTTTAGCATTCCCAATATTTTTCTGGTTAATTGGTCATCAGCTAAGCTTCGCTTGTTCTTCCACTATTGCTTGATTACCTGTCATGAAGAAAGTTTGTTGGCCTTACTTCGATCCTGACTTTGATAATCTCCCAGAGAGGATATATGGCCCTGCTTGTCAAGTAAGCATCGACAACGAAGGGATGGAAGATTGCACAGTAGTAAAGGTGGATAGCGTGAACAAGCAAGGGCTTCTCCTGGAAG
>Dhingra_Pear_16_GATCAG_L001_R1_001_paired_trimmed_paired_merged_contig_22109 ACT domain-containing ACR12	GO:0009535	GO:0009570	GO:0016597	GO:0019408
AAGACGTTTTACTAAAAAGCTTGTTCGAAGCCTTAATACGAAATTATCAAAAATAGAAAGAAAAAAACCTCTTAAATCATTAACCATGTCTTTGCTGCGTAGACACATAGAAGGCTGAATACATCAATTGAAAGGAGAAAAAGTTCATATTCGAACTGCTTGATCACCACTCGACAAGGCGTCGGGTGGAAGACAAATGCATAGCAACATTTATATAAATCATAGGAATCACTGGATGCTCATACAGAAAATCCCCCATGCTGCAGCAACATTAACTCAAAATCTCGAAAACTAGCGCATCAGCAAGTCACTTTGAGGTGACTGTTTGCTACAGTTTGCTTTACGAACAAATGCAGTTTATCCAGGTATTAGTAACTATCTATATCTGTTTCTGGCCTCCGGATGTAGTAACGCAAACAGTTCACCAACACCTGAGACAAGGAACTGTTCAATGCTGCCCCTCTGTAGCTAACATGAAATTTATCTTTGGCTACCAACCCTTCTGTATCAATCTCAGCTGATTCCACGTCAATATTAACATCAGCAATGATTTTTATGATTTCTACTAGCAACCCAGGTCGATCTGCTGTCTCTATGTAAAGCAAGCTCTTCTTAGGTCCATCTTCCTTCACATGTATATGAGTTGCAATATCCACATCAAGCTTCTTCTCTGGAGCTTTTATTCCAAATGCTTCACCCATTGCTAGATGCTGACTAGATTCTGGATGATACTTCAAAAGATTGTTGATGATGGTAAGTCGAATTCTCTCTAACATATCAGGATCTTCAACTTTGCGCCCGGTGTCTAATCGTGTTATATAAAACTTCGTTTGTTTGACTGGTCCCTCAGTGGTGACAGTTCCCTTAGCCACATCCAATCCCAAATCTTTCAATGCATTCATCGTATCAATGAGTGCTCCAAGGCGATCACCGAAGCTGAGTTGCACAATAGTTGCATCAGAATCTGAATCTTGATCGATCATAACAACTGGCATCGGAAGATAATCAGCACCTTGATCAGACTTCAACGAGCTTGATCCAACTGCATTCAGACCATTCATCGACGCACGCACAATGTTCCTTTCTCTGGAGAAAGCGTTGGCGGCAGCACGTTGGGAGGAGCATACCGCAGGAAGCGGGAGGAGTTTGGGGGGGTCGTACGGGGAGGGGCGGGGCTGAGGGGCAAATTCGGAATGGGAGATTTTGGATAGATGGAGATTGATGGAAGAAGCAAAGAGCGCCATGGGGGAGGACTAAACTGCAAATTGATGAAATTGTTTGTCTGAGCTTCTCAGAAATTGAGATTTTGGGGTTCCGGTTGCTGAAGAAAGATGATGAACAAGTAGGGAGAGTGAGGAAAACGGAAGAGCACACGTCAGAACTATTTTGGTTGTTGCGTCATTCGGG
>Dhingra_Pear_16_GATCAG_L001_R1_001_paired_trimmed_paired_merged_contig_19747 ACT domain-containing ACR11
TAGACATTGGCCTTGACAACATTCAAGCCGAGGTTTCTAAGCGCACTCATAGTATCGAGAAGAGCTCCAAGCCGGTCTCCAAAGGTTATCTCCACCACCGTTGCATCTGGATCAGAATCTTGGTCAATAATAACCTTAGGAATCGGAACGGTGTCAGATTCACTTGGACTTCCATCAGATTTACCATCCTCCACAGCTGTAGCAGAAGATGCTCGCGGAGTAATTGAGGTTGATGAAGATAATGATCTTCCTTTGTGCACAATGCAGAAGCGTTTATGAGCAAACCCAAAGGAGGCTTCTGCCATAGCCCCAGCTGGTGCTGGACTTGCAAGGTATTTTTTCAAACTGGAGTTACTGTTAAAGTTTACCCCAACACCGCAAGAAGCCATAGCCACAGCCATTTTTAGCTTCAAAATTTTACAGCCCAGACAGAAGGTTGAGCAAACGGAGAGAGAAGAAGGGACTAGAAGGATGAACCCAAATCAGAAAAAGATGGTAAATTTGAAGAAGAAATGGGAATGGGAGAATTGGGTTCGGACAAGAAGGACATGAAGTGTATTGAAGGAAGCAACTGGGGACCAACTGGATACATCGAATTATGCGCCATTCGATATAGGGGATGAGAGACAGA
>Dhingra_Pear_16_GATCAG_L001_R1_001_paired_trimmed_paired_merged_contig_12792 ACT domain-containing ACR10-like [Glycine max]	GO:0016597	GO:0016779	GO:0000956	GO:0009644	GO:0042542
CCAAACTACATCCATCCATCACGAGAACCTTACTTCTTCAACTATAATACAACATGAAAGAGATGGCACCCTATCTGTTATCTACCTTTTTACAACAATATGCAGGTGCCATGACGAGAGCTCTACTCTCCCCTCCGTCTTCCGAGTTCTGACTACTCATTTCTTCGAGTTCTTACTGTACAGAGTTTGTACGCAGAAGCCGTAATATACGATATGCAACCCGCTTGGGCTTTTAACTGCATATATCCCATCTATCGTATTTAGGGATGTGGCGACCGGGCGAATAGTGCTGTGCAGAAACGCACAAGCATCCAAGAAATATAGCATTCGCATTTGTTATCAATCCCAACCCATCAGCATCTTCCAAACTTGTTCCTCAATCGTGCTCCTTGGAACTGACAAGCCAACTCCTTCGTCAATTAAGACTCTATAAACTTCCCATTCCCTATCTGCAATCAGATGCCGTCCAATCTTAGCCGAAAAGACACCAACGTCCAGCATCTTGAAAGCAAGGGTGATATCATAAAAAACAAGAGGCCGGCCCTTGCCAGATAGTTCCACAGGGTTTGCAACAAGGAGCTCTGTGTCCGGACCGCGGTTAACAATAGCTACTCTGAGAGGACGAATCAGTTCCAGCTGCAAACGGGATGTCAATGCAGTCTGCTTGCTGGAGTCAACTATCTTCTTTCCATCAGCTTGCATGACGAACAAGTCAATCTCACAGTGCCTTTTTTGATAGTGCGTTCCTTTCTTGATGCAAATGTTGCGTTAGTTATGTACCTGAATATTGTAATCCTTTAGCGTTCTCATTATATCATAAAGAAGACCTTTGTGGTCTATGCAACTGATTTGGACCAGCGTGTGACCAGGACTGAGCGTGTTATCCATAGTCACAGAAACACTTTTGGAAGTGAGTGATCCACTTCGGAGTTCTTTGGGCATTTCCAAATCAAACATGTCTTCTGTAATTGCAGTTGGAAGAAATGAAGATGCCTGCGAACATGCAGTAATCTCAGGGCCAACCATTTCAATTCCACAACTTATCATGGCGTCCCCCGTGACTTCTTTTAAGTAGTCATATACCTCCTCCTTTCTCTTATTTGTATGCATAAGTTCCCTGATAAGGTCACAGTTTCAGAAATTAAATCACTTACAAACACGAATAAGTTGAATGAGATGATTGCACCATTTAAAGATTCCTAACAGATCAACATAAAATGGTTCAGATTCAATATGAATGCTTAAAGTTCAGACCAATGGAATGTTTGAGTCATTCAACTTCTTCTATTCCGCGTGCAGGGCCTATTAAACTTGTAATATTCCCTATAATTCCATGGAACATCATGCTTTACAGAACAAATGAAGAAATAAGAACCTGGTGTCTGTGACGAAAAACAGGTCCATCACTTTCTCATCTGGAGTTGTGGATACCTTAACTTTCTTTATCGTCAGCTCAAGTTCACAGAGGACACCCGTCACATCATGCAAAAGTCCTCGTCGATTGTAGCAACAGAACTTGAGAAGGAACACATCAGGAGGCTTTGGGGGCTGCAATTCGGAGCGGTAGAACGAAATCCCAGAAGCCGAAGAACAAGAAGGGCAGGTCCCCACTAGCCTCTTCTTCAACAAACCCCACCTTGTCTCTGGACTCCCAATCACCCAAAACACTAAGTAGCACCATTTCCCATCCGTCGATACATCTCCCCGGACAACGCTAAGACCAAAGAAGAGAATGATGCGACACAAGTCACAACCCAAGCCAGTCTTGTCCGGACAATTGATTGTAATTACACTTGGGTCCCCTTCTTTCTCCGCCTGCGTGATGATCACCACATCATCATGCAGAATCCCCATCTCTTCTTCTTCCTCCTTTCAGTTCTTGGATTTGAAAGTTTGAATAAGAAAAACAGCTGTTCGGCTTTTGGAGTGATGTTCTTTGCTTCTGCGGAAGATGAACAGAGAGAGAGAGTTGAGTGGTGGGGGTTCCTTCTCCTTCCTCTTACTTCACACCTTCTGCTTCACTTGTTCTTCTTGTTGTCGTGGCTTTCTTATC
>Dhingra_Pear_16_GATCAG_L001_R1_001_paired_trimmed_paired_merged_contig_12854 ACT domain-containing ACR10-like [Glycine max]
AAATTCAAGAACTGAAGGAGGAAGAAGAAGAGATGGGAATTCTGCAGGATGATGTGGTGATCATCACGCGGGCGGAGAAAGAAGGGGACCCAAGTGTAATTACAATCAATTGTCCGGACAAGACTGGCTTGGGTTGTGACTTGTGTCGCATCATTCTCTTCTTTGGTCTTAGCATTGTCCGAGGAGATGTATCAACGGATGGGAAATGGTGCTACTTAGTGTTTTGGGTGATTGGGAGTCCAGAAACAAGGTGGGCTTTGTTGAAGAAGAGGCTAGTGGGGACCTGCCCTTCTTGTTCTTCAGCTTCTGGGATTTCGTTCTACCGCTCCGAATTGCAGCCCCCAAAGCCTCCTGATGTGTTCCTTCTCAAGTTCTGTTGCTACGATCGACGAGGACTTTTACATGATGTGACGGGTGTCCTCTGTGAACTTGAGCTGACGATAAAGAAAGTTAAGGTATCCACAACTCCAGATGAGAAAGTGATGGACCTGTTTTTCGTCACAGACACCAGGGAACTTATGCATACAAATAAGAGAAAGGAGGAGGTATATGACTACTTAAAAGAAGTCACGGGAAACGCCATGATAAGTTGTGAAATTGAAATGGTTGGCCCTGAGATTACTGCATGTTCGCAGGCATCTTCATTTCTTCCCACTGCAATTACAGAAGACATGTTTGATTTGGAAATGCCCAAAGAACTCCGAAGTGGATCACTCACTTCCAAAAGTGTTTCTGTGACCATGGACAACACGCTCAGTCCTAGTCACACGCTGGTCCAAATCAGTTGCATAGACCACAAAGGTCTTCTTTATGATATAATGAGAACGCTAAAGGATTACAATATTCAGATCTCTTATGGGCGCTTCTCTATAAAACAAAAAAGGCACTGTGAGATTGACTTGTTCGTCATGCAAGCTGATGGAAAGAAGATAGTTGACTCCAGCAAGCAGAATGCATTGACATCCCGTTTGCAGCTGGAACTAATTCGTCCTCTCAGAGTAGCTATTGTTAACCGAGGTCCGGACACAGAGCTCCTGGTTGCAAACCCTGTGGAATTATCTGGCAAGGGCCGGCCTCTTGTTTTTTATGATATCACCCTTGCTTTCAAGATGCTGGACATTGGTGTCTTTTCGGCTAAGATTGGACGGCATCTGATTGGAGGTAGGGAATGGGAAGTTTATAGAGTCTTGATTGACGAAGGAGACGGCTTGTCAGTTCCAAGGAGCACGATTGAGGGACAAGTTTGGAAGATGCTGATGGGTTGGGAGTGATAACAAATGCAAATGCTATATTTCTTGAATGCCTGCGCATTTCTGTACAGCACAATTCACTCAGTCATCACATCCCTAAGTATAATAGATGGGGAATATGCAGTTTAATGCCCAAGCAGGTGGCATATCGTATATTACAGCCTCTGCGCACAAACTCTGTACAGTAAGAACTCGAAGAA
>Dhingra_Pear_16_GATCAG_L001_R1_001_paired_trimmed_paired_merged_contig_42679 ACT domain-containing ACR1 [Fragaria vesca vesca]	GO:0005634	GO:0016597	GO:0008152
TCTTGGTCTTTCTTCTTCTTCTTCTCTTCTTTCGGCTGCCTTCTGGCTCGTCCTCGACGAGGAACCCTGAAGAGCCCACTTCTGTGATTTGTGAACTGCGATTACAGATTCTCCAATCTCTTTTGTCACTATCTCCACCGTGCTCTGACTTATATCGTGTCCTGAAGCATCTGTGACATAGATTGATCCTACAGCTTTCTCACCGTGTATTCCAAGTGAGATTCTTGATATTGATAACCCGTACTCTCTCAAAACCCTAGTGATGTCAGATAACAGCCCCATTCGGTTTTTGGCACAGAGGTCTAGCCTCAATCCCTGTGAGATCCTCCTCTCTATAGCAGCAATCAAGCATAGGGTAAGCTTGTGTCTTTCATTCTCTGTGTTCAAAGTGTATCCGTCCTTGTGCCGTACAAAATACTCCTGATCAGCCATGGTGCCCCTGGAGGAAACCACCGCATGGAACACCACGTACTGCAAGTCGGTTAGGGCGCACACCGTGTCAAACAGTAGCTTAGGACGGTCTCGGCTTCTCACGTTCACAACCCAATACCCTTTCTCCTTACAACTCTCGATGTTCACATGTGTCCGATCGCAACCCCTCTTGTGTACACTACTACCACCTCCGTCGCAACTACGACAGCTTTCGTAGTCGTCATCAGCATACATCAACTGGTGTAGCCGCCGCTCCGTGTGGGTGTGGCCGCCTGCCGGCGTGGTCAGCTTTACGCTCCTCTTTTCACCCTCCTCATGATGGGCCTCAATCACATTCTCCAGCTGCTCCTCTACATGCGCAAGTCTTACTGGGTCCGTAATTGGCCCTCCTTTCAGCCCGTCTTCGATGTAGAAAATGACGGCTGCCCGGGCACTGTGGGTCCAAGCCATGGCAGCAGTAATGTGGCAGCCCAACTCCACAAGGACCGCTGATATTTCGGACATGAGTCCCGGTCGGTCCTTGCTGGTCATCTCTATGGCCAAGTCCTTCAGTTCCGGTGTCACTTCTCTTCGTAGGCATACTCTCGCCTGTTTTGAAATCTCACCTCTCCTTGCACACAGTGCCTGCTGAATATAGAGTATGAGGCTTTCGTCAGTGATTTTGTTTCCGAGTTGGTCCGTCACGTGGAACACGTCCATAAACCATCCACCATCGGATGATATGTACGACTTAGAAATAAGAAGATCAAGATCAGTCAAAACTTGGACCATTTCCAGTAAAATCCCATGCTTGTTTGCACTGTCAACCTTCACAAGCGTGCAATCTTTGTATGAGTCATTATCGATACAAACCCATGGAGGATAGATTCTTTCAATGAGGTATTCGAACTCCGGATCAAAATAGGGCTGGTAAATTATTTCCATATCTTCTTCTTCCTCTTCTGCTCAGAAGATGTATGAACAATTTGCAACAGCTTTGTTGCAATAAGGAGATAGCAGCATTTGCTGGAGGTTATTAATTCCTATATATGCAGACACTGCTGCTTGATTGTACAGAAGCGAAATTCATAGAGAGCTGAAGAGAGAGAGAGAGAGAAAGAGAGAGAGAGAGAGAGAGAGAGCT
>Dhingra_Pear_16_GATCAG_L001_R1_001_paired_trimmed_paired_merged_contig_27727 ACCUMULATION AND REPLICATION OF CHLOROPLASTS chloroplastic	GO:0000786	GO:0031357	GO:0003677	GO:0043621	GO:0006334	GO:0010020	GO:0010207
ATCGCACCCAGAGAGCGTAAAACTTTAACAAAATAACACATTTGATTGGGATAAAAGATCTGAGATACTACGAGATTACAAGGAATAAACTTAATTAGAAAAACAAGACAGCATTTACACCCGCGTCATTGTACTTTACAACGTTCTTTTATGATTGGAGGACAGCTCCTTCAATGATCTTCCATCCAGAGCTCGAACAAGACATCTCGTATCTCGTGGTATACGTTCTTCTGTTTGAGTCATTGTGCTCTGGATGGAGCACATCGGTTAACTGGGCCATCTCTTCAAGAGTTGCTTCCACCACAGCACGCTGCCCGTCCAGCGATACAGTCACACTGTCGATGCTCAAGTTCAACAGGGTGTATTCATAGGACCAATTAAGCTGTGCAATCTCAGTTGCGCGATCTGTCCATATCTTCAACATCTCACCATCCAAAACCTCAGATAATTTTTCCAGAGAATGATTAGGCCCGAAAGCCTGAGATTTTATGTTCTGCCATTTGCGAACAAGACCTTCAGCTATTCTTGCATCCATTTTTGGTATTTCCTCTGCAGATTTTTCATCTCCTGGTAGCCCTGCACTTGTGACATCAGATGCAGTCGCTGAGCTAAGTTCTTTATGCAGGTTGGACGAGCCCCTCCTAGCGGGTAAATACCTCAATCCAATCCACGTTGTCAGTCCAATTACCACACCAGCAAACATAATCTTAACAGTTGCGTCTTTGATTTTGTCAGTCATCAATTCTTCTTCACGTATTCCAACAGAACCATTTCTTCCAGAAACCTCAGCCACATGGACAGATTCATCTCCATCAGATTCTTCCAGAGGCTCTCCATTTTCCACAGGAAGAAATGCATAATTCATTTCATTATCTTCTTGAGGTGTAAGATTCTCATCCCTGTGACCCGGAGGAAACACCTTCTGCAATGCCTGAATGGCACTTGCCTTGAAATTACCAAGAACTGCGGTAGCCTCAGCTCCAATATTCACAATGGCAGCAGCAGCAGCTAAGGGCGAACCATTAGTTCTGTCCAGCCTCTCTAAGTATCTACTACCTCCATCAACCATGTCTCCAATAGCTTACAAAGTCCAGGAAGATCATTTTCATCTTCGGCCTTTGAGTTCTCCAAGACAAATTCTACAACAGATGGATTTCTATATGGTGAATTATCATTGTCTAGGCCCAACCATGAGCGACACCCATCAAGATCCCCGATAAGAAGTGAACAGAGACCCCTCTCCAAAGCAAAGTCTACCTCACTATAGGTTTCGACAGAATGTCCTACAGCTGTTACTTTGGATTGCTGAAGTTTCTGGAATAGGTTATCAGCATCTTGAATGTGATGAGGCTTCTTACCAACAAAGGCTTGAGCAACAAGCGCAAGTGCCACTCCATAAACTTCGAAGCTTTCCGCTGGGATATTACTTGGGGTTGCGACAAATAAATCAACCTGCTCCGTTGCAGTCATATGTAAGAAGGCCTCGTTCATGAAATTTTCACGAGTGAAACCTCCCGCAATTGCAACTGCTCCCCCACCTCCAACAGACCACAGTATGTTGCGCACACCATGGAGGCCCTCTTCCCTTCTCGATCGGTCCTCATCCCTGAGGGGTAAAGCTAGAAGTTCCAAAATGCAACGTGGGGTGATCTCTTCCAGTGTCTCGTCAATTTGCAATTGAAGATCAGGTGCAAGGCTACTCGCACCTTCCTCCTGCAAGAGTTTCAAAGCCCTCTCAAGCACTTCACAACCCCGAATAAAATCAGGCGGGGACAATTCCATTGCATCCCTCGACATGTCAACGTAAGCAAGTGCCATGACCAAAACGACATCTTGCTTGAACGACTTGGGCAGCCTCTCTCTTAGCAAACTCTCCCCAATTTGAAGAACCAGCTCGGTCTTCCCAGCTTCTTGCAGCACGCACAGAGCTCCAGGAACCTTATCCCAAGGAACTTGAGTGATGATGGTTCCATCTTCGTCTTCGGCAAGGCTCTGGTTGTACTCTCTTCTGGAGGCGGGGTCGGCTAGGGTTTCGCAAGCGGCTAGAAGGATCTGCCTCCGGCTGAACAGCGCCTCCTGGGTGAAGCCGTACTGAGGCGGCTTGGAAGCCCTAGCCTCGTACGCCCTCCTTATACCGTCCCCAAGGAAATGCTGCTGGGCGCCCAGCACCTGGTAGAAATCGATGGGGATGGACACGTGGCGCTCGGGGGGAGAAACTGCGGGAGGCAAGTGGGGAGGAGCGAGAGTGGCGGTGGCGGAGGAGAGGGAATGGTGGTCTGAGGAGGAGGAGGAGGAG
>Dhingra_Pear_16_GATCAG_L001_R1_001_paired_trimmed_paired_merged_contig_27728 ACCUMULATION AND REPLICATION OF CHLOROPLASTS chloroplastic	GO:0000786	GO:0031357	GO:0003677	GO:0043621	GO:0006334	GO:0010020	GO:0010207
TCCGGATGGAGCACATCAGTTAACTGGGCCATCTCTTCAAGAGTTGCTTCCACCACAGCACGCTGCCCGTCTAGCGATACAGTCACACTGTCGATGCTCAAGTTCAACAGGGTGTATTCATAGGACCAATTAAGCTGTGCAATCTCGATTGCACGATCTGTCCATGTCTTCAACATCTCACCATCCAAAGCCTCAGATAATTTTTCCAGAGAATGATTAGGTCCGAAAGCCTGAGATTTTATGTTCTGCCATTTGCGAACAAGACCTTCAGCTATTCTTGCATCCATTTTGGGTATTTCCCGCAGATTTTTCATCTCCTGGTAGCCCTGCACTTGTGACATCAGATGCAGTCGCTGAGCTAAGTTCTTTATGCAGGTTGGATGAGCTCCTCCTTGCGGGTAAATACCTCAATCCAATCAACGTCAGTCCAATTACTATACCAGCACACATAATCTTAACAGTTGCTTCTTTGATTTTGTCAGTCATCAATTCTTCTTCGCATATTCCAATAGAAGCATTTCTTCCAGAAACCTCACC
>Dhingra_Pear_16_GATCAG_L001_R1_001_paired_trimmed_paired_merged_contig_36642 ACCUMULATION AND REPLICATION OF CHLOROPLASTS chloroplastic	GO:0000786	GO:0031357	GO:0003677	GO:0043621	GO:0006334	GO:0010020	GO:0010207
CCCTGTGATCTGGAGGAAACACCTTCTGCAATGCCTGAATTGCACTCGCCTTGAAATTACCAAGAACTGCAGTAGCCTCAGCTCCAATATTCACTATGGCAGCAGCTGCAGCTAAGGGCGAACCATTAGTTCTGTCCAGCCTCTCTAAGTATCTCAAGACTGTAGGATCGTCATAGTAATCTCCAAGTCTGAACTCTATATCTTTGGTGTCTCTAAATCTGGGGAATACTACCTCCATCAACCATGTCTCCAATAGCTTACAAAGTCCAGGAAGATCATTTTCATCTTCGGCCCTTGAGTTCTCCAAGACAAATTCTACAACAGATGGATTTCTATATGGTGAATTATCATTGTCTAGGCCCAACCATGAGCGACACTCATCAAGATCCCCGAGAAGAAGTGAACAGAGACCCCTCTCTAAAGCAAAGTCTACCTCACTATAGATGTCGACAGAATGTCCTACAGCTGTTACTTTAGATTGCTGAAGTTTCTGGAATAGGTTATCAGCATCTTGAACATGATGAGGCTTCTTAGCAATGAAGGCTTGAGCAACAAGCGCAAGTGCCACTCCATAAACTTCAAAGCTTTCTGCTGGGATATTACTTGGGGTTGCGACAAATAAATCAACCTGCTCAGTTGCTGTCATATGTAAGAAGGCCTCGTTCATGAAATTTTCACGAGTGAAACCTCCCGCAATTGCAACTGCTCCCCCACCTCCAACAGACCACAGTATGTTGCGC
>Dhingra_Pear_16_GATCAG_L001_R1_001_paired_trimmed_paired_merged_contig_43338 ACCUMULATION AND REPLICATION OF CHLOROPLASTS chloroplastic	GO:0000786	GO:0031357	GO:0003677	GO:0043621	GO:0006334	GO:0010020	GO:0010207
TCTCCCCAATTTGAAGAACCAGCTCAGTCTTCCCAGCTTCTTGCAGCACGCACAGAGCTCCAGGAACCTTATCCCAAGGAACTTGAGTGATGATGGTTCCATCTTCGTCTTCGGCAAGGCCCTGATTGTACTCTCTTCTGAAGGCGGGGTCGGCTAGGGTTTCGCAAGCGGCTAGAAGAATCTGCCTCCGGCTGAACAGCGCCTCCTGGGTGAAGCCGTACTGAGGCGGCTTGGAAGTCCTAGCCTCGTACGCCCTCCTTATACCGTCCCCGAGGAAATGCTGCTGGGCGCCCAGCACCTGGTAGAAGTCGATGGGGATGGACACGTGGCGCTCGGGGGAAGAAATTGCGGGAGGCAGGTGGGAAGGAGCGAGAGTGGCGGTGGCGGAGGAGAGGGAATGGTGGTCTGAGGATGAGTCGCTGAGGAATTGGAAGTCGGCGAGGAGGCGCTCGGCCCATTTGCTGGCGAAGCAGGTGGTGGGATGGGACTGTTGGGGTTTTTGGTGGTGGCGGAAAGGGTGGAGGCGGGGAGTGGAGAACCCGAT
>Dhingra_Pear_16_GATCAG_L001_R1_001_paired_trimmed_paired_merged_contig_43339 ACCUMULATION AND REPLICATION OF CHLOROPLASTS chloroplastic	GO:0031357	GO:0043621	GO:0010020	GO:0010207
CCAGAAATGACTGCCAGGGTTTAAGTAGAGGCATCAAACTCTCCAATGGAGACCCTCAAACACTTCGGCATCGGCTTCTCCACTCCCCGCCTCCTCCCTTTCCGCCACCACCGGAAACCCCAAAAGCTCCCTCCCACTATCTGTTTCGCCAGCAAATGGGCCGAGCGCCTCCTCGCCGACTTCCAATTCCTCGGCGACTCCTCCTCCTCCTCCTCAGACCAC
>Dhingra_Pear_16_GATCAG_L001_R1_001_paired_trimmed_paired_merged_contig_43340 ACCUMULATION AND REPLICATION OF CHLOROPLASTS chloroplastic	GO:0031357	GO:0043621	GO:0010020	GO:0010207
CCAGAAATGACTGCCAGGGTTTAAGCAGAGGCATCAAACTCTCCAATGGAGACCCTCAAACACTTCGGCATCGGCTTCTCCACTCCCCGCCTCCTCCCTTTCCGCCACCATCGGAAACCCCAAAAGCTCCCTCCCACTATCTGTTTCGCCAGCAAATGGGCCGAGCGCCTCCTCGCCGACTTCCAATTCCTCGGCGACTCCTCCTCCTCCTCCTCCTCAGA
>Dhingra_Pear_16_GATCAG_L001_R1_001_paired_trimmed_paired_merged_contig_44212 ACCUMULATION AND REPLICATION OF CHLOROPLASTS chloroplastic	GO:0031357	GO:0043621	GO:0010020	GO:0010207
TCCGGATGGAGCACATCAGTTAACTAGGCCATCTCTTCAAGAGTTGCTTCCACCACAGCACGCTGCCCGTCTAGCGATACAGTCACACTGTCGATGCTCAAGTTCAACAGGGTGTATTCATAGGACCAATTAAGCTGTGCAATCTCGGTTGCACGATCTGTCCATATCTTCAACATCTCACCATCCAAAACCTCAGATAATTTTTCCAGAGAAT
>Dhingra_Pear_16_GATCAG_L001_R1_001_paired_trimmed_paired_merged_contig_51437 ACCUMULATION AND REPLICATION OF CHLOROPLASTS chloroplastic	GO:0000786	GO:0031357	GO:0003677	GO:0043621	GO:0006334	GO:0010020	GO:0010207
ATCGCACCCAGAGAGCGTAAAACTTCAACAAAATAACACATTTGATTGGGATAAACTTAAATAGAAAAACAAGACAGCATTTACACCCGCGTCATTGTACTTTACAGCGTTCTTTTATGATTGGAGGACAGCTCCTTCAATGATCTTCCATCCAGAGCTCGAACAAGACATCTCGTATCTCGTGGTATACGTTCTTCTGTTTGAGTCATTGTGCTCCGGATGGAGCACATCGGTTAACTGGGCCATCTCTTCAAGAGTTGCTTCCACCACAGCACGCTGCCCGTCCAGCGATACAGTCACACTGTCGATGCTCAAGTTCAACAGGGTGTAGTCATAGGACCAATTAAGCTGTGCGATCTCAGTTGCGCGATCTGTCCATA
>Dhingra_Pear_16_GATCAG_L001_R1_001_paired_trimmed_paired_merged_contig_30436 ACCUMULATION AND REPLICATION OF CHLOROPLASTS 3 isoform X1	GO:0005874	GO:0035452	GO:0003924	GO:0043621	GO:0008152	GO:0010020
TTTGAATCGTTCTAAAGGCACTTCTAAACTGAGACCTTAATTAAACAATGTATAATCGTTTTGGAGTCACATTGCCTCCTTAGTTTATATCTTTTGAAAACTGTAACTGTATACTAAACAATTACACAAAAATTTGAAATGAAATGTAAATAAAAAAACCAAAAAATAATTTACAAAATAATTCCAAGTAGATTTTTTATCCATCACCATTATCAGATTCCAATTCACGGCTTACAAGAACACCTCGATCCCAATTTTCAGTACACCTTGTCCCGTCAACATCAATGCAGATGAAGTGGCCATGTCGCCAACCATCTTGGAACTGGCCAAAAAAGACATCACCGGACTTTGAATAGAAGCGACCTTCGCCATTGGCTTTCCCTTTCCAGAAGTTTGCAAACCATCGGTCTCCGGTGTGAAAATACAACCAACCCTTGCCATGCATGGCATCGTCCCTCCATGATCCCTGGAACACATCCCCGTTGCTGAAGTAGAATGTACCAAGACCTGATCTTTTTCCATATCGCCACATGCCATCGTATATGCTTCCGTCCCCAAGAAGCAGACGACCCTTTCCTTCAGGAAGACCTCCTTGGCACCGTCCTTCGTAGATTCCTCCTCTGTATGGCATCTCCACCATAGGACTCCACTTTTTTGGTGAATCTCGTTCTGCTTCCAGCATAGATGCTGCACGAGCAGAGAGATTTCTTTGTTTTTTAGGATTATCAGCATCTTTTCCTTTTACGAGTGTTGATGCTGTGTTGTACAATTCCCTGACTGCTCCGAGCCCTGTGTCAGTAAATGAATTCCTTGAAGACATACTTAGATTGACAGCTGGTTGTGCTTTCACACCATCCTCGGATTTTGTCTTTGGATCTTGCGGTGGAAAAGAGGCATTGACACCATCTTTCAGCTCCTCTGGAGGCTTTACACCAACTGGAAGGCGGAAGATGCTCAGGTTATCTAGCATCACAGTAGCTCCATCTTCAGCTGCCCTCTCTTTTACCCAATCCTCTGCAAGCTGAGATCCTGGTCCTAAGTTCCAACTAACAAGTGGCTGTCTTTGGAAGGCTGGAGTTTCTTCAGTGATGGGATCGTATAAACTAGATGATTCAGCAGTGGCCTCATAATTTCCATCTTCATTTTGTTCCAACCCACTTGAAAGGTGGAACTCATCGTAGTTGCTGTTTGTTACTTCCTCAGGTCCTTCAGAGTACTTATCAAAACCTTCGGCTATAACAACAGCCTTTCTATTTCCTATCTCACTAGAATCTGGTGAATCTGCACTATCAAGAGGTAGGTTTTCCCGAGTGTCATTTAGTAGCCACTGATGCCTATTGAAAAGATTGAAAATGAAAGGAAAATGCTGGGCCAGTCCCAAAAATATGCCACTTTTCTGAGAAGCTTGTTTTCTGGTAAAACCTACAAATAGAACCGTTGTGACTACCAAGTTGGGTTCTAGACTAGGTTCATGAACTGTAGAAACTAATATTTCCCCTTCATATTCTGTAGTTTGACGAAACGTATGCAAAATTGCATGCACATCACTGTTCTCGATAATGCTCGAACTTGCAATGATGCATATAATCATACCATCCAAGTCCTTTACACCCATACTAAGGAAAGGGCAGTCATACATAGATCGTAGTATTGAAGTTTTGATATTGTAGCCAGCACCGAATCCAATGTTTGCTTCTTTGTATACTTCCAAAATTTTAATCACTTCCGAGGCTTTGATCTCTTTCGCATCATAATGGGATGCATCAATAAGTTTTCTGTGTATATCAGTTGTTAGAACAGATACAGCAGTTATTGACATTAAAACAGCACTATTTGCAGTCTTGACAGCTTCATCTAAAGTTACCAAGTCCTTTTTGAGTAACATGTCAGCGTCAAGACCAATAAACAAATCCGTATGAGACTGAAGTTTTTCAGTTAGATCTTTGGCCTCAACTTGGCGCCTCTGTCCTTCAAAGCTGAAAGGCTTCATAATAATAGTGACAACAAATCCATTTGCAGATCTAATTGTTCTCAAAATATCAATTGCTACCATGAGATCTAACCCATATCCTGCACTTGCCACAAGGATAATAGCCTTTGGACATGACTTTGAGGATGGCGGAACTTCAAAGATCATCGGAGTCACATCTTTTCCAAAAATCCGTTGCTGTAACTGCACCTTCGACGAATCTTTGATGATAATGTGCCAAAATCGCACAGACGAAAACTGGAACAGTGATTCGAGACAGAAATCGAGAACCGCGTCCTTACGACTGCCAATACTGATCACTTCAACGAATTCAGACTTTCCCCAAAAATCCTCGCAATTCACTTCACTGTCCGCTCGGCCAGGTCCATTGCTGGCCGAACTCGCCGTTACTCGAAGCGAATGAGAATTCCGGCCGGATCTACCCCGGCAGCTTAAACTGTGCTTTCTTCGGCGGCGGAAGGAGCATTTACTGAAGATAAGTCCAGAGAACCTTGAAGAATAAGGGCGCAGAGAAACACCGTAATATGATCGGAAACTTGTGAATGCGGCGGGAAGCTCCATTGAAACGGACCGCTATTGAAAGATATGCGGCTGCTGCAACTCCGGAGGAGCTGGTACGGTGGCAGATTGGGCGGGAGGGTTTTGGGGACGAAGAACTAGCATCAAGTATCAAAACTCACACACTG
>Dhingra_Pear_16_GATCAG_L001_R1_001_paired_trimmed_paired_merged_contig_24090 ACC oxidase [Malus domestica]	GO:0009815	GO:0031418	GO:0046872	GO:0009693	GO:0009835	GO:0055114
TCTTGGCTCCTTGGCTTGGAATTTCAGGCCAGAATACAGCTTCATGTAGTCATCAAACACAAACTTGGGATAAGTTGGGGCGTCCTCAGTTTTCTTCTCAAGCACTGCCGGTGCTGGGCTGATAAATGCATCATCGCCTGGGTTGTAGAACGAGGCTATCGACATTCTGGTCCCGTCCGACTGAGCTATCACCCGGTGCATCACACTCTTGTACTTCCCATTGGTGATCACCTCAATCTGGTCACCTAAGTTTATGACAATGGAGTGGTGCATTGGGGGGACATCCACCCAATCACCATCCTTGAGAAGCTGGAGGCCGCTGACCTTGTCATCCTGGAAAAGCAGGATGATGCCACCGGCGTCGCTGTGGGCCCGGAGTCCCTTGATCAGGTCTGGCTTGGGGCATGGAGGGTAGTTGCTGACCTTGGTCCCAAAATTCGGACCCTTGGATCCATAGAAAACCTTCTTCAGATAACCCTTCTCGAGTCCAAGGTTCTCACACAGCAAGTCCA
>Dhingra_Pear_16_GATCAG_L001_R1_001_paired_trimmed_paired_merged_contig_24220 ACC oxidase [Malus domestica]
ATACTTTACCATATATATATTTGGATTAAATTCTAATACGTCCATAAATATTTGAATTTTGATAAGATCACATTCGACATAAAAGATTATATAAAAAAATCCAACTTATTTACGGATCTGCCACTCTTTAGAGCCTATAAATTGCTCCATAGCTATAGGTACTCCACTCAACAAAAACAAAGGCTACACACAGAGCATACAAACCAAGCAATCCAAAGAGATATGGCGACCTTCCCAGTTGTTGACTTGAGCCTTGTCAATGGTGAAGAGAGAGTAGCAACCTTGGAGAAGATTAATGATGCTTGTGAGAACTGGGGTTTCTTTGAGTTGGTGAACCATGGGATATCTACTGAGCTTTTGGACACTGTGGAGAAGATGACCAAGGATCACTACAAGAAGACCATGGAGCAAAGGTTTAAGGAAATGGTGGCAGCCAAAGGCCTCGACGCTGTCCAGTCCGAAATCCACGACTTGGACTGGGAAAGCACCTTCTTCTTGCGCCACCTTCCTTCCTCA
>Dhingra_Pear_16_GATCAG_L001_R1_001_paired_trimmed_paired_merged_contig_89363 ACC oxidase [Malus domestica]	GO:0009815	GO:0031418	GO:0046872	GO:0009693	GO:0009835	GO:0055114
CAGTGGAGAAAAAAGTAAAACCCTAACTTTCTCCTCCCCAACTTTATTTGGCACAAACGCATAAAACCCCAAGCACTAATTTTTTATTATTTTTGTGTCATGTTCCATCGGACGGTTCTCAGAGCTCAGGTAGTTGCAACAAGGGTGGATTCCTTGGCCTTCATAGCTTCAAATCTTGGCTCCTTGGCTTGGAATTTCAGGCCAGAATACAGCTTCATGTAGTCATCAAACACAAACTTGGGATAAGTTGGGGCGTCCTCAGTTTTCTTCTCAAGCACTGCCGGTGCCGGGCTGATAAATGCATCGTCGCACGGGTTGTAGAACG
>Dhingra_Pear_16_GATCAG_L001_R1_001_paired_trimmed_paired_merged_contig_5833 AC098565_7 poly [Oryza sativa]
GCATATATAATTTGGCGAAATCCCAAGGGATAGGACCAAGAGTCCTTAACCATTGAATACCCAATACAATGTCACACCTTCCCAATGGAATAGCATACAAATCTGTCACAAAGTGGAAGTCTTGAATTTTCACAGAAGCTTGAGCTAAGTTACCTTTGGTAGCCACTTTACCCACATTAGCAATTTTGACATTAAAAACATGCTTAGCATCCAAATAGCTTCTCAGTTGTTTCGCTAATCCTAGATCCACAAAATTATGAGAACTACCTGAATCCACCACTATAGTGACAGGACAATTCTTGAGACTTTCATAGTATTGATGGATGAAAGGGCAG
>Dhingra_Pear_16_GATCAG_L001_R1_001_paired_trimmed_paired_merged_contig_134259 AC092390_4 poly [Oryza sativa Japonica Group]
AGTAAAGAAAGCATGTTTGAGATCCAGAACAGAATAATGGGTTGTGGAGGGAGGTATTGAGGATAGGAGAGTATATGGGTTTGGCACCACGGGGTGGATAGGCAAAACAATTTGGTTGATAAGGCGCAGATCCTGAACTAACTTGTAAGGCTTGTCTGGTTTTAGGACAGGTAAAATGGGGGAATTGTAAGGAGAGTTTATAGGCTTTAAAAGGCCATGCTGTAGCAGGCGAGTGATAACAGGCTTTAATCTTTTTAAAGCGTGCTGCGGGATGGGATATTGGCGTTGAGCGGGGTAAGGGTGATTAGGTTTTAATGAGATGGTAAGGGGTGCATGATCGGTCACCAAGGAGGGAGTAGAGGTATCTTATACTTGTAGGTTAAGGTGGGGGAATACAAGAGGAGGA
>Dhingra_Pear_16_GATCAG_L001_R1_001_paired_trimmed_paired_merged_contig_126541 AC092387_4retrotransposon unclassified [Oryza sativa Japonica Group]	GO:0003677	GO:0003723	GO:0003964	GO:0006278	GO:0006310	GO:0015074
GTGGGGTCATAAGGCCTCACCTTCGGCCCCTCTCCTTGTCAGTCGAGCTTCTTTGCCCCTTTTTCTTTCCAATGTTGCTTGTTAAGAAGAAAGCTGGATCTTGGAGAATGTGTGTGTATTACAGGGCCCTAAATGAAGTTACAGTCAAAGAGAAATATCCTGATTGATGAGCTCTTGGATGGGGCAGTAATCTTTACCAAGTTGGACCTTAGGTCTGGTTATCACCAAATCTGATGATATAAGCAAGACTAGGACACATGATGTTTATGGTTATGCCATTTGGACTAACCAATGCACACC
>Dhingra_Pear_16_GATCAG_L001_R1_001_paired_trimmed_paired_merged_contig_102100 AC091665_4 copia-type pol poly [Oryza sativa]	GO:0043231	GO:0003676	GO:0008270	GO:0015074
GAGTGGATTGTATTATACATACATAAAGACAGTTGAATCACATGCTGTCATGAACTAAAAGTTCATTGATTCAAAAGTTTACATGCTTTGGCATGACCGTCTGGGTCATCCAGGATCTACCATGATACGTAGAATCATTGTCTACTTTAATGGACATTCATTATTAAGCAGACAAATTGTTATCTCAAATGATAACCCTTGCAAGACTTGTTCTCAAGGGAAGTTAGTAATTAGACCATCACAACTAA
>Dhingra_Pear_16_GATCAG_L001_R1_001_paired_trimmed_paired_merged_contig_123563 AC090485_10 retroelement [Oryza sativa Japonica Group]	GO:0003677	GO:0003682	GO:0003723	GO:0003964	GO:0004190	GO:0006278	GO:0006310	GO:0006333	GO:0006508
TAAATGTTGCAGTTACCTCAGATGACCACGCAAATTTGTCTTTCTTGGTTAATGCAGTCAACAACCCCACTATCTTACCAAAATCAGGTATAAACTTTCTGTAGTAACCAGTTAACCCTAAAAACCCTCGCAAGACTTTAACAGTAGTTGGAATTGGCCATTTGGAAATTGCATTCAACTTGCTAGGATCTGCAGCAACCCCTTTTTTAGAGACGATATGCCCTAAATACTCCACCTGAGACTTGCCAAATGCACATTTGGATTGCTTAACAAATAAACAGTGCTTTTGTAATGTTTCAAAGATTGTTTTCAAGTGAGACAAATGCAGAGACCAAGATGAGCTATATAGCAATATGTCATCAAAGAAAACTAAAATGAACTTCCTGAGATAAGTACAAAAAATCTCATTCATAAGACATTGGAAGGTAGCTGAAGCATTAGTTAATCCAAATGGCATTTCTAAGAACTCGTAATGTCCATTGTGTGTTCGAAATGCCGTTTTCTCTATATCATCAGGATGCATACGAATCTGGTGATATCCAACCCTTAAATCCAACTTCGAGGAATATTTGGCACCCAACAATTCATCTAATAACTCATCTATAAGAGGGATAGGAAATCAATC
>Dhingra_Pear_16_GATCAG_L001_R1_001_paired_trimmed_paired_merged_contig_127181 AC084319_13 gypsy-type retrotransposon
GTCATTTGCTGCTTCTAGTTTAAATAGCAAGGAGGTGATGTCAGGTACTTCTTCAAGTCATTGAATGCTTTCTCACGCTCGTCATCTTGTTGTTCTTTTTTTATTAAGTCGAAAAAATGGCTTACGTTGATCAGTGGACCACAAGGGTAAATAATTGAACGCAGCTGCTCGTCTGGTTAGGCCTTAAATCTCTTTCAGAGTAATGGGGGACTTCATATTCAAGATCACTCGGATTTGCCTTGAATGTGCACCGGCAAGCCTCGTCCCAA
>Dhingra_Pear_16_GATCAG_L001_R1_001_paired_trimmed_paired_merged_contig_120958 AC069473_8gypsy Ty-3 retroelement poly 69905-74404 [Arabidopsis thaliana]
TGCACACTTAGTCTGTTATACATATTCCTTTCAGACTTGCAAGCTAAGTTCCCATCACAATAACCACCCAACTAACCATCTAATCTAATAACAAGTGTCAACATCTACTAAGAGTTCCTTGAACTAACAGAACACATACCACTTAACTCGGCTAATCCTCCTTAGTATCCTAACATTACCCCGCCCATAGAAACAAACCTTGTCCTCAAGGTTGAAAACAAGGAAACCGACTTTTGAATTCTTCATAGTCCTCCCAAGTTGCATCCTCTTTGCAATGATTTTTCCAGTGCACAAGAACTTCAAGAACCTGAGAGTTGGCCTTGGTGACCACACCATGCTGAAGAATGGTTAATGGGGTTGCCTGTAACAACCCTTCCTCAGTGACATCGGGAAGCATAGTAGTAGGAGCCACATCCACCCCCAACTGCTTTTTCAAACAGGACACATGAAAAACAGGATGTAATTTGGAGTGAGCTGGAGTGAGCTGGAAGTTTGATTTTGTAAGCTACTGTCCCAATCCTTTCCAGCACTTCAAAAGGCCCATAAAACTTTGATTGTAGCTTGTGAAACGGATGAGAAGCCAAGGACTGATGTTGGTAAGGAACAAGTCTGAGGTAGACCATGTCACCAACTGCAAAAATACATTCAGTACGATGTTTATCCGCCTGTTGCTTCATTCGTACTTGAGCAGCTTCCAAATTGGTTTGGAGTTGAGATAAAATTTGGGATCGGGTTTGCAAACACCTATCGACCATATCCAGCTTGGTGGTGCCAAATTCATATGTTGGAATCGTAGGAGGACGTTGGCCATACACAATTTCATATGG
>Dhingra_Pear_16_GATCAG_L001_R1_001_paired_trimmed_paired_merged_contig_138078 AC069473_8gypsy Ty-3 retroelement poly 69905-74404 [Arabidopsis thaliana]	GO:0009987
ATACTACTTTCCACACCTCTTCAAAGCTTACACCTTATGAGGTTGTTTATGGTCAACCTCTGCCTACTGTGCCTACTTATGAATCAGGAGCAACAAAAATTGATTTGGTTGATAGGAGTTTACAAGAACGAAACAGGATTTTATCCCAGCTTAAAACTAATCTTGTTGCTGCCCAAGTACGCATGAAGCAGCAAGCGGACAAGCATCGCAGTGAAAGATCTTTTGAA
>Dhingra_Pear_16_GATCAG_L001_R1_001_paired_trimmed_paired_merged_contig_67682 AC069473_8gypsy Ty-3 retroelement poly 69905-74404 [Arabidopsis thaliana]	GO:0003676	GO:0015074
CAGGTAATGGCATAGGGGCAGTTTTACAACAAAGGAAGCCTATAGCCTTTACTAATCAGGCTCTAGGACCTAAGAACCAAAAACTGTCAACTTATGAACTTATGAAGGGGAGCTTATTGCTATAGTGCATGCTGTGAAAAAATGGCAAACCTATCTTCAAGGAAGACACTTCATTATAAAAACTGATCACTAGAGTTTGAAGTACTTTCTTAATCAAAGGGCAAATACTCCTTTTCAACAAAAGCGGGTATCCAAATTACTAGGATTTGACTATGAGATCCGGTATAAGAAAGGGTGTGACAATGTGGTGACAGCTGCACTTTCAAGGGTTCATGGTTCCAACTCTAGTGATATCACAGAATTGACAGAAATCAATTGTTCTTCCATTTCTTAACCCTATTTTGGGTGGTTAGATGAATTGAGAAGAGAATGAAAAGGATGAGTGGATTAAGCAATAACTCAAGATTGTGAAGAAGAAAAG
>Dhingra_Pear_16_GATCAG_L001_R1_001_paired_trimmed_paired_merged_contig_85667 AC069473_8gypsy Ty-3 retroelement poly 69905-74404 [Arabidopsis thaliana]	GO:0043170	GO:0044238
AATAGCTGAATGGTAACTAGTGTTATAGTTCCATTCTGCCTAAGAAAGCCAGAAAGCCTACTTCTTTGGTTGTAAACTGCAAAAACATTATAAGTAGGTTTCTATTAAGAACCTCAGTTTGACAATCTGTTTGAGGGTGGTAACCAGAATTGAAACAGAGTTCAGATCCTTGCGAAGAAAGAATTCTTTCCAAAATTTTCTCATGAAAACTAGATCCCTGTCACTCACTATAGAGTGCGGCATTCCATGTAACCTGAAGATGTTGTCAACAAAGAGTTGAGCAACTATTGAGGCTGAATATGGATATGTTAATGCAGTGAAATGAGCCTACTTAAACAAATGATCAACTACGACCCAAATTACAGTTTTTCCTCTACAAGGTGGAAGACCAATTATAAAATCCATTGA
>Dhingra_Pear_16_GATCAG_L001_R1_001_paired_trimmed_paired_merged_contig_104797 AC069160_10gypsy Ty3 element	GO:0016020	GO:0003676	GO:0015074
GGTTGGCCTCTCACAAAGCATCGAAGGTACGTCTCCAAACACTTATTGAACACCTCAATTTGCCCATCATTTTATGGGTGATACCCTGAGGTCATATACAACTTAGAATTATGCAATTTGAAAAATTCCCTCCAAAAGGTACTTATGAAAATAGGGTCCCTGTCACTCACTATAGACTAAGGCATGCCATAGAGTTTAAAGATGTTATCCATAAATAATTGAGCAACACTAGTAGCAGAGTAGGGATGTGAGAGTGCCACAAAGTGAGAATATTTGGAGAACCTACCAATGACCATCATAATCACTGATTTGCCCTTGCAAAGAGGTAACCCCACTATAAAGTCCATGCTAATATCAGTCCATACTTTAGTAGGAATAGGTAATGGCTGCAATAACCCTGCAGGAGAAGTTGTTTCATACTTGTATTGTAGACAAATTTTATAGTTAGAAATGAAGTGTTTAACATCTCTCTTCATGCCTTGCCAATAGAATTCTGTGATAGCTTTTGGTAACCCTTTGATGACCACCAGTAGGAG
>Dhingra_Pear_16_GATCAG_L001_R1_001_paired_trimmed_paired_merged_contig_118155 AC069160_10gypsy Ty3 element
GAATTGGGTAGGTATTCTATTGATAATGGATTCCTTTGTTACAAGAAGAGAATTGTGTTAGGGCCTACTTTTGAATAGAAAGAAAAAATTATTGAAGAACATCATTCAACTCCATCTTCAGGACATCAAGGTGTGCTCAAGATTTATCAGAGGATCAAGAGGAGTTTTTACTGGAAGGGTATTAAACATGATATTCAAAATTTCATATCTGAGTGTCCCACTTGTCAGCAAAGCCAAATCGAAAACATCTCACCCCCTAGGTTGCTGCAACCACTACCAATCCCATAGAGTATGGAGTGATATTAGTATGGATTTCATAGTAGGTCTACTAAATTGCAAAGGCAAATCTGTGATATGGGTGGTAGTGGACAGGCTTTCAAAGTATGCACACTTTATGCCAATTTCACACCCCTACACTACCTCTTCAGTAGCACAACTTCTTGTGGAATACATTTTCAAACTTCATGGAATGCCTAGTTCCATTGTGAGTGACAGAGATCCAGTCTTCATAAGTGCTTTCTGAAGAGAACTTTTTAAGCCACTAAACTCTAAGCTATGCATGAGCTCAAGTTACTACCCCCACAGTGATGGGCAATTTGAGGTAATGAACAGGTGTTTGGAGACCTGTCTTAAGTTGTTTTGTGAGAGGGCAGCCTAGGAAATGGGTTTAATGGTTACCATGGGCTGAGTGGTGCTTCAATACTTCCTTTCACACTTCCTCAAAACATACTCCTTTTGAGTTAGTGTATGGATACCCCCACCTCAAGTAATCCCTTATGAGCTAGGCACTGCCAAGGTAGAAGTTGTGGAACAAGGTCTACTGGACAGAGATAAGGTGTTAATAGTGTTGAATAACAACTTGGAAGTAGCACATAATTGAATGAAGCAATATAGTGACAAAAAGAGAACTCAAAGACATTTTGAAGTTGGAGAGTTTATCTTGTTGAGAATATCGCGTTTAAGAATGGGAAAAATAGAACAAACTCTGGAAATCGAAAACAAATAACCAAGATAAATAACAC
>Dhingra_Pear_16_GATCAG_L001_R1_001_paired_trimmed_paired_merged_contig_137769 AC069160_10gypsy Ty3 element	GO:0005488	GO:0016740	GO:0006259
GTGATTCTACTTTAGTAGTACCACTCTCGTATGGAATGATTGTTGGAGGTGCTTGGCCATATAAAATCTCATAAGGGGTCATATTTGTAGAGGAGTGGAAACTTGTGTTGTAGTTGTCCTCCACCCATGACAACCATAAAGCCCATTTCTTAGCTTGCAGGCTACAAAAGCACCTAAGGTAAGTTTCTAAGCATCTATTAAGCACTTTAGTTTGACCATCAGTTTGTGGATGGTAACCTGAACTAAAACACAGTGCAGAACCTTGTAGTTTAAAAAACTCCTTCCAAAATTTACTTAGAAAGACTTGATCTCTATTACTGATTATTGATTAAGGCATACCGTGCAACTTAAAGATGTGATCCACGAAAAGTTGAGCCACTTAGGATGCTGTATATGGATGAGCTAGTGCTATAAAGTGAGCATATTTGGAAAATCTGTCAACCACTACCCATATTACTGACTTGCCTTAGCAGTTAGGTAACCCCACTATAAAATCCATTGATATATCAACCCATACCTTCGTTAGAACTGGTAAAGGGTGAAGCAATCCAG
>Dhingra_Pear_16_GATCAG_L001_R1_001_paired_trimmed_paired_merged_contig_111754 AC055769_6copia-type 28768-32772	GO:0003676	GO:0008270
TGCAGAAACAAAGGAAGAAATGCTGCTAATGGCGCAGGTGGATGTCAAGGAAGCTGAGATGGAGCATGTTTGGTTTCTTGATTCTGGGTGTAGCAACCATATGTGTGGTATCAAGGAAGCATTTATTGAAATGGATGCCAATTTCCGAGAGTCAGTCAAGCTGGGAAACAACTTCAGTCTCAGTGTGCAAGGCAAAGGGAAAGTGCGAATGGAAGTGCATGGGACCATGCATGTGATTACAGAAGTCTTCTTTGTACCTGAATTAAAGAATAACTTGTTGAGTATCGGTCAACTACAAGACCTATAACACACTTGTC
>Dhingra_Pear_16_GATCAG_L001_R1_001_paired_trimmed_paired_merged_contig_37619 AC009317_2T30E16.4
AGGTTGTAAAAACTGTGTATGCATCTCCGAGCCGTGTCAATTTTCAGTTGGACTCGGAAAAGGCAAGTTTGGGTACTTTCTGATAAACGTGATATCACTGGATCATGTCGTTGCTTTCACTGAATTCTAACACTATCAATGACATTTATCTAGGAAGTGGAGACAACACCTGCTTATCCAGATATTTGTTTTGCAATCGATGACTTTGACTCCACTTTTGATGCTGTGGTAAAAGACCTATTGTGTGATGAGATCATTTACAAACGACCTTCCATTGTTATTTTCATAATGTTCTTGCCACAACAGTTAAATGTGTAATCATGCTTTTTATCGTCCCTTTTCTGTTATTAGTCAGTTTGAAGAACTTGCTTGCTTTGTGAGACATGATTTTTGCTCTTTTTTTTTCTTTTTCAATTCACATCTTTTGGACTTAACCAACTTTTTGTGCTAGTCTTTCAGTTTGCTTCCTGGCATATCTACAATTTACAATGCTGTAAGAAATGATTTTATGTTGTTCCAGGTCTTGACTGAAACAGACAATTG
>Dhingra_Pear_16_GATCAG_L001_R1_001_paired_trimmed_paired_merged_contig_42307 AC transposase isoform X1 [Vitis vinifera]
ATCACAGGCTTTGTAGTTCTCAATCCATCGTTTATGATCAAGTTCAAAATATGAGCAGAACAGGGGATATAACAGAAGGGCCCGACTTTCTGACCATCCAGGTAGGCATGCATTGCACTCTGACTGTTATCATAGGTGCATGATAGGACTCTGTTCTCAATATTGTACGACCTAAGAACCTTCACCAGGGAGTGATAAATCTCGGCACCACCACACGGGTAAGGTATGTGACAGATATCGAGCATCATCTTCTGGAAAGACCAACTCTCGTCGATCCAATGGCATGTGACACTCATGTAACTAATTTCCTCATAGGAAGTCCAGAATTCAAGTGTGATAGAGACCTTCGAAGAAACATGTTCGAGTGAAAGTCTTACTACTTCCTGCATACTCTGGAAAACTTCGTAAAATGTACTTTTGTACTCCTCGCTTGACCATAGTTGTACGGATGGATTTAAAAACTTGTACGAGTTTGCCACCCACTTCTCTTCCAATGTTGCCGGAGGCAAAGAAGCTAAGACGAGCCATTTAACAAGCAACCAGTTTATATGGTTGTAATCCAATTGGGATGCTTTTGATTGAGATTGAGGTTGATGTTTCCGGGCTACAATGGCGGATTGTGGTGCAGGACTGGTGACAACATCGCCAGACTTATCATAACCGGGATGGCGATTACTTAGGTGCCTTCCCAGATTACCAGTGGCAGTTGCAATGGAATAGCTTTGTCCACAAAACTTGCACCGGCGACTTTTTCCGTCAGAAGCTGTCTCGAAAAACTTGAGATAAACCGACGTCATAGTCTTCTTTCTGGGTTTGGTTGAAGGAGTAGAATTCCCCTGTTCCGAGGAGCCCAAACCGATATCCACCGGATCAACGATTGGAATCATCGCCATGTCCATCATTGATTTGGGTTCCACGTC
>Dhingra_Pear_16_GATCAG_L001_R1_001_paired_trimmed_paired_merged_contig_62946 AC transposase isoform X1 [Cucumis melo]	GO:0003677	GO:0046983
TACTCTTTCAAATCATCAGATTACATTAGTATTTACAATAGTTTTAAACTGTACACGAAATTGTAGCCTAACATACAACAAAGCATTTCAAATGCCTAAAGATGCCAATTTTCCCCTTTTTAAGTGGTTTGGCATGCCACGTTGATGGCATTTCAAGTCAATCACACGTTGCCATGTGTTCCCGTCAATGTTTCGGTTTCTTCTCAGAGCCATGAGCACTATTATCAGCAGCAGCAGCACTTGTTGCCAATTCCATCAACCGCTCAAAATCTATTTCAGTTGATTTGTACTTCATTTTCATCCCACTCTGAAGCCACGACCTTATGCAAAGGAGAGTTTGTGTGCTGCCGTGCGGCATACAGAATCGTTGCTTGTAAATTTCGTCACCTTTGCCGCAAAACAGTTCTTCCGGTGCCACTGCAACTGCCTGCACAGCTAAGAAATCCCGAGCCATCAGAGAAAGCCGTGGATAACGCATACTATTGACTTTCCACCACTCCAGAACATCTGTTGCTAGTGGAGCTGGAGGCTCTGACAGGTATTGAGTGAGCTCATCCGTTGCGCTGCTCATGTTTGCCCTTCGTTTCTTTCGTGCGATTTCCTCTGC
>Dhingra_Pear_16_GATCAG_L001_R1_001_paired_trimmed_paired_merged_contig_55028 AC transposase	GO:0003676
AACAAGAAGTGTCAAGAACTAAATCTTCTCTACCCTTTTGTTGTGTTTGTGAACCGAAAGCTTGGTAAGCATATTCATCACACATCGCATTCAACAATGTCTTCATTTCGTTACTTTTCTGTTGAATCTCTTCTTCAGGAAGTTGTAATTGCTTTCTACACAAGTGCATGTAGTGCCTCAATTTGAACCTTGGGTCTAAGACAAAGGCAACTACAAATATTTGATTAAGGGACTCAATTGAATCAAAATATTTTCGATATTTGACTTTCATGTTGA
>Dhingra_Pear_16_GATCAG_L001_R1_001_paired_trimmed_paired_merged_contig_85427 AC transposase
TTTCGTTATCAAAGCAAGTGTGGGATATGTGCTCTTCCCTTTCAACTTCCACCATTTCAAAACGTCAAATTGTGAACCAATGTGTGCTTTCTCTACAGTGTCAGGAGATACATATCCACCTCATGTGCAAGCGCAATATCATCGGTGTCTTCTAGTTCCTTCTCCCAATCATCCCTGATTTGACTAAATATCATTGGATTTTCTGTTGGCACACTAGAAGATAATTGTTTTACCTTTGAACAAGAAGTGTCAAGAACTAA
>Dhingra_Pear_16_GATCAG_L001_R1_001_paired_trimmed_paired_merged_contig_9282 ABSCISIC ACID-INSENSITIVE 5 7 [Gossypium raimondii]	GO:0003700	GO:0043565	GO:0006355
CAAAATCCTTCCCTGAGCCTCCAATGGTGTTCTGCAGCTCCTCAAACGTCAGCGTATAGATCGACGACTGCCTTGCTATCGGCGGTTCGTTCCCAAATCCCTTAAAGTTCATGTTGGTTCCCATTTTCTGTGAAATCTGAGCCAAAAAACAAAGACCCAGAAAAAAAAATAAAGTTGAGGTATTTACTTGCACTGTCTATGACTGTTTACTAAAAGAGCTTCCCTTCAGCTCACGGAACTCAACAGTGTCAACTTTCACCCATAAAAAAAAAAACGGAGTTTGAAGAACACAGACCAAAATCTCAGCTACCCCTC
>Dhingra_Pear_16_GATCAG_L001_R1_001_paired_trimmed_paired_merged_contig_9409 ABSCISIC ACID-INSENSITIVE 5 7 [Gossypium raimondii]	GO:0003700	GO:0043565	GO:0006355
TCTGTCTCTCTCCCTCCTTTTTTTGTTCATCTTAAATTATAATTTTTATTTTTTTAATGCTTTTGGATGATAGGGTTCTTCAAAGTTTCAGTCTTTACTTCTTATCTCTTGCTGTGGATTGCTGATATGTGTTAAGTGTTGTGCTTTTTGATCTGGGGATTTTTTTATTTTTGCAAAAAATTGAATTTTGATAGCTTTTTTTAGGCAGATTTTTCGTATTTTCGTGAAAAAAATCTGAGCTTTGACTGAAATTTGAGGAGGGGTAGCTGAGATTTTGGTCTGTGCTCTTCAAACTCTGTTTTTTTTAACGGGTGAAAGTTGACACTGTTGAGTTCCGTGAGCTGAAGGGAAGCTCTTTTAGTAAACAGTCATAGACAGTGCAAGTAAATACCTGAACTTTATTTATTTTTTTCTGGGTCTTTGTTTATAGTAACAAGATTTCACAGAAAATGGGAACCAACATGAACTTCAAGGGATTTGGGAACGAACCGCCGATAGCGAGGCAGTCGTCGATCTATACGCTGACGTTTGAGGAGCTGCAGAACACTATTGGAGGCTCAGGGAAGGATTTTG
>Dhingra_Pear_16_GATCAG_L001_R1_001_paired_trimmed_paired_merged_contig_45329 ABSCISIC ACID-INSENSITIVE 5 5 isoform X1 [Nelumbo nucifera]	GO:0005622	GO:0003700	GO:0043565	GO:0000303	GO:0008219	GO:0009863	GO:0009873	GO:0045893
CCAAATATGACTTGTTTAATTAAACTAGACTCCCCCTGCCATCAAATGAGAAGCAAAGAGTCCACCAAAAACACAAGAAGTTTAATCTACAAGATGAGACTAATTAACTTTAATTAGTTTTATAATTTACAACTCAACACTCCTCTCCTATACAGACCAGTTACCTACTGTTTCTAGTATAAGATTGGATCCAGATACCAGATACAAGCTCCAATCTCTGTACCGTACTACCTATAACGTTCGTAAACTCGAGCACTCATCTTATATTCGCAGTCCAATTTCATCCGAGTTACCAAGGGCCTGTCAATGTTCGTCGTAAGCATTGCCTTTTGCCTCCCCCTTGCCGCTTCATTGTCTCCAACATCTGATCTTNNNNNNNNNNNNNNNNNNNNNNNNNNNNNNNNNNNNNNNNCAACTTCTGCCTCTAGTTCTAAGGTATAGGCCTGTTTACGAGCGCGAGACCTTGCAGCAGATTCTCTGTTTTTTATCATTCTCCTTTGCCTTCTCTCAACTACTTTCTCCACAGCTCCACTGCACTTCCTTCCCCGGTTAAACATGTAAGGTACCGGCGACAATGAAGATGTATCCCCACTGCTCTTAGCAATTACATCCGGTGATATCTGATTTGCAGGAGATCTTGTTGCAACTGCACCGCCCCCAGTGCCCAAACCAACCACGCCAATTCCTGCACCCGGAAACCCTCCAGCTTGAGAGAAAGCGGTGTTCATAGAAGGTTCCACAACCCCAGCCATTGGTCCCCTAGTTCTTGGGCTACTTAGCTGAGCATTGTTTACCAAATGCATAGAAGGGGCAAAAGCCATGGTTGTGGGCTTGGGGAAGAGTGGCTGCTGTTGTGGGGGCAACTGCAGCGTTTGTTGCTGAGAAGTTCTCACTCCACCAACATTAAGTGCTAAAGTAGGAGACTGATTTGGAACTGAATTTTTGTTGTCCGCAACTCGATTCCCCAAAATACCGTTGCTTATATTCGGTTGTTGAAAGCCGGAAGCTAAACCAACGTTGTTATTAGGACGGTATATTTCACCATAGAATCCACCATTATTAGGCCTTACAACTGGTGGCTGTATATCTTCTCTCACGACCCCTGCTTTCACCAGAAAGTCCTCCAAGGTCATCTCTCCCAAAGTTTGTTGTCTACCCCCCGGGGCATTTACTTCCCCTCCGACCCCAGAAGTAGCCGTCATGCCTTGAGTCTCCTCAGCGGTCCATATATTTTTCAACAGTTCATCCATGTTCATTGATCCATAATCCTTCCCAAGTCCACCTATCGTGTTCTGGAACTCATCAAACGTCAATGAGTACACCGAAGACTGCCGCGCCAATCCAAAACTTCCTGCTGCCCTCCCACCATTTCCTTCCACTGGTGGTGCTTCACCAAAACTCTTGAAGTTGAAATTAGACCCCATCTTCTAAACTTGAAAGCTAGCTGTGCAAACAACTC
>Dhingra_Pear_16_GATCAG_L001_R1_001_paired_trimmed_paired_merged_contig_52602 ABSCISIC ACID-INSENSITIVE 5 5 isoform X1 [Nelumbo nucifera]	GO:0005622	GO:0003700	GO:0043565	GO:0000303	GO:0008219	GO:0009863	GO:0009873	GO:0045893
CTTCTACCTCTAGTTCTAAGGTATACGCCTGTTTACGAGCGCGAGACCTTGCAGCAGATTCTCTGTTTTTTATCATTCTCCTTTGCCTTCTCTCAACTACTTTCTCCACAGCTCCACTGCACTTCCTTCCCCGGTTAAACATGTAAGGTACCGGCGACAATGAGGATGTATCCCCACTGCTCTTAGCAATTACATCCGGTGATATCTGATTTGCAGGAGATCTTGTTGTAACTGCACCGCCCCCAGTGCCCAAA
>Dhingra_Pear_16_GATCAG_L001_R1_001_paired_trimmed_paired_merged_contig_28480 ABSCISIC ACID-INSENSITIVE 5 2 isoform X1 [Pyrus x bretschneideri]	GO:0003700	GO:0043565	GO:0006355
GGCAGCAAGAGACCATGAACACAACAAATTCGAAAACACAACACTAATATTTTCTGGACAAGTCTTAAAGACAATTGAGTAAAATGGTTCGATGAAAATTCCTAACGCAACTAATGTCACAAAGAAGTGAAAAGAAAGGAAAGCACAAGCAGCAGATGCAAATAGATACAAATTTCAGAATGGAGATGATGTCGTTCTACGAAGCTGGTACTTTGGCTCCGGAGGCGGAGCACTCGGCAACACCTTCTCTTGCTCCTTCTGTTTCCTTAGCCTTTCATTTTCCTCCTCCAGACGTGAAACTTTGTTCTCCAGTTCATTTGTATACGCCTGCTTCCTTGCTCGCGAACG
>Dhingra_Pear_16_GATCAG_L001_R1_001_paired_trimmed_paired_merged_contig_28481 ABSCISIC ACID-INSENSITIVE 5 2 isoform X1 [Pyrus x bretschneideri]	GO:0003700	GO:0043565	GO:0006355
CGACTAATGTCACAAAGTGAAAAGAAAGGAAAGCACAAGCAGCTGATGCATATAGATACAAATTTCAGAGGGGAGCTGATGATGTTCTACGAAGCTGGTACTTTGGCTCCGGAGGCGGTGCACTCGGCAACACCTTCTCTAGCTCCTTCTGTTTCCTTAGCCTTTCATTTTCCTCCTCCAGGCGTGAAACTTTGTTCTCCAGTTCATTTGTATACGCCTGCTTCCTTGCTCGTGAACGGGCAGCAGATTCCCGGTTCTTTATCATTCTCTTTTGCCTTCGCTCAACAGTCTTCTCAACAATGTCCTCAGAGTTGCCTCTTTTCCTCCCAGGTGTCTGCGTATCTGATAGAGCACCCATTAAGGGTGAAGGCAATGGAACTTGGTTGTCAGGATACGGGACTTCCATCATAGCTCCAGCCCCTACGTGCATTGGCGGTGGTATAGGTTGGCTTGGCATGTATACCCCCATCATACTTTGTTGTGGATGCTGATATTGTGGTTGTGAGTACTGCATCCACGGACCTTGTGGAAACTGTGCTGCCATATTCGCATCAACCCCAACAAGAGGACCAGCACACTGTTTGTCCGAAGATGCTTCGGCTTCAGCAACAACTCCGGCCTTGACCAAGAAATCCTCCAAAGTCATCTCTCCCAAAGTCCGTTGTCTTTCTTGAGATTTCTTTTCTTCTTCATCTTTGCTTTGTTGAATATCTCTCCAAACCTCATCGACTGTCTTCTTGCTCAATGCACTAGTTAATGACAGGCTTGCCTGACGCTGCAGTTGAGCTTGATTGACCAGTGTCGTGCCTTCAATGTCTATGCCCATGGTCTGATTTGCTTCCACACTCCATACATTTTTTAGAAGCTCGTCAAGGTTCATGCTGCTGAGTGGCT
>Dhingra_Pear_16_GATCAG_L001_R1_001_paired_trimmed_paired_merged_contig_29337 ABSCISIC ACID-INSENSITIVE 5 2 isoform X1 [Pyrus x bretschneideri]	GO:0003700	GO:0043565	GO:0006355
ATGTCATCAGGGTTGCCTCTTTTCCTCCCAGGTGTCTGCGTATCTGATAACGTACCCATTAAGGGTGAAGGCACCGCAACTTGGTTGTCAGGATACGGCACTTCCATCATAGCTCCAGCACCTACGTGCATTGGCGGTGGTAAAGGTTGGCTTGGCATGTATACCCCCATCATACTTTGTTGTGGATGCTGATATTGTGGTTGTGGGTACTGCATCCACTGACCTTGTGACAACTGTGCTGCCACATTCGCATCAACCCCAACAAGAGGATCAGCATATTTTTTGTCTGAAGATGCTTCAGCTTCAGCAACAACTCCGGCTTTGACCAAGAAATCCTCCAAAGTCATCTCTCCCAAAGTCCGCTGTCGTTCTTGAGATTTCTGTTCTTCTTCATCTTTGCTTTGTTGAATATCTTTCCAAACCTCATCAACTGTCTTCTTGCTCAATGCACTAGTTAATGACAGGCTTGCCTGACGCTGCAGTTGAGCTTGATTGACCAGTGTCGTGCCTTCAATGTCTATACCCATGATCTGATTAGCTTCAGCACTCCATACATTTTTTAGAATTTTAGAAGCTCGTCAAGGTTCATGCTGCTGAGTGGCTTCCCCAAGTCACCTAACTGATTCTGTACCTCGTCCAAGGTAAGACTGTAAATTGAGTTTTGCCGTGGCAAAGGCTGGAACTGTGACTGTTTGCAATTACCATCAGCCCCACCTTGAGATCCCATTGTCTGTATCCCCATTCACCAATTCTTAATAAGAAACTGCCAATTACACTGCAAGTCTAAATTTTTAAATATACTAAGCGATACCATAGCTCAGCAGCTTCAGCCTAAAACCCACTTGAGGCAATCAACCTGAATATCAGAAACTTTAGAAAGAGTTTTGGGTTGAAGAGATTGTTGTTTGCTTGAGTGTTGAGGTTGGAATCATCAGCAGCAGTACTCACACATACCAACTGTATCTATTGTTGAATGTATCCAATTTGCAGAAAAACAAAACTCAAAAAGCGCAGTTGTAAGAGAGAGAGAGAGAGAGGATTCTGGCTTTCTGCAAAAACCAAAAATTCCCAATTTTCATTTTATAAAATTTAGTTCTTTTTTTATCCTTGCCAGGCTCCTCTACTTGCGCCCTCATCAATTAAT
>Dhingra_Pear_16_GATCAG_L001_R1_001_paired_trimmed_paired_merged_contig_37873 ABSCISIC ACID-INSENSITIVE 5 2 isoform X1 [Pyrus x bretschneideri]	GO:0003700	GO:0043565	GO:0006355
TCAAGGTTCATGCTGCTGAGTGGCTTCCCCAAGTCACCTAACTGATTCTGTACCTCATCCAATGTGAGACTATACATTGAGTTTTGCCGTCCCAAAGGCTGAAACTGTGACTGTTTGCAATTACCATCAGCCCCACCTTGAGATCCCATTGTCTGTATCCCCATTCACCAATTCTTAATAAGAAATTGTCAGTTACACTGAAAGTCTAAATTTTCAAATATACTAAACGATACCATAGTTCAGCCTTAAACCCACAAGACGCAATCTTCAATCAACCTGAATATCAGAAACTTTAGAGAGAGGGGGAGAGAGTCCGATCTGAATCGCAGGGAGAGTTTTGGGTTGAAGAGATTGCTGTTTGTTTGAGTGTTGAGGTTGGAATCATCAGCAGTAGCACTCACACATACCAACTGTATCTATTTCTTCAATGTATCCAATTTGCAGAAACACAAACAAAACTCAAAAAGCGCAGTTGTGAGAGAGGAGAGAGAAAGAGAGAGAGAGAGATTTCTGGCTTTCTGCAGA
>Dhingra_Pear_16_GATCAG_L001_R1_001_paired_trimmed_paired_merged_contig_33714 ABL interactor 2 isoform 1 [Theobroma cacao]
TGCTCTCTTGCGGAAATGTTAAAAAAACTCGAAAACTGAGCAGTTCTTACGCTTTCCTTGTAATGATATACAAATTTGTAGCACGTGCAATACAAGGGGGAAAGACTAAACAAAAATTCGGACAAGCTTCTACCTCTCTTCTGTTATGTGCTCTCAATTCTCATCCAAAAATGTGGCGTCCTTCCTAGACTTTCCGAAGCTAAGCAAGGCTTTATAGAAGCGTTTATTTTTGCCCGAACGCTGCTCAGTGTCTCTTGTCCTGGCTTTTTCTGTATTAAGAGATAATGAAGTTGATCTCCTGGTCCAGGGCTCTGACGAGTACTGCTGTTTGCTGCTAGAAGAGTTCAGAGTGCTTGATCTCTTCACATGAGTACCACAACGTGGAAGTGGAAACCGGTGTGGCGAGACTGTTCTTTTCTC
>Dhingra_Pear_16_GATCAG_L001_R1_001_paired_trimmed_paired_merged_contig_78764 ABL interactor 2 isoform 1 [Theobroma cacao]	GO:0005737	GO:0015630	GO:0010090	GO:0048364
ATGTAACAGAACCCAAATGATCCACTGTATTCACGAGAGCTTTAATGGCATAATCTTTCAATGTTTCCACCACTATATGTTTCTGATCATCATTTGTGTACGATAGTTCAAAGTACTCTGCCGCTGAGTACAATTGCGTTCTCAAATTCTTCAAATCCTTGAGACTATCAGAGAAGAGCAAGCTCTGATGCATAGAAACCTCATCAAAATTAGATGCTACCCGAGGGA
>Dhingra_Pear_16_GATCAG_L001_R1_001_paired_trimmed_paired_merged_contig_33715 ABIL2-like isoform X1 [Malus domestica]
GATATACCTTGCCAGTTGGGGCAGCAATGGATGCTGTCGGCCAGTCTGCCTTGGCATATCGAAGCGCTGCCGAAGAGGATTTCTTTGAGGTTAAATCTGCTACGAGGGATACTTCTCCAATTGTGAGTGAAATGTCTTCTGCATTGCACTCTCCAGAATCTTCACCCGGAGCATTTCAGTTCCCAAGAATTGCATCCAAACACGAGAAAAGAACAGTCTCGCCACACC
>Dhingra_Pear_16_GATCAG_L001_R1_001_paired_trimmed_paired_merged_contig_33716 ABIL2-like isoform X1 [Malus domestica]
GATATACCTTGCCAGTTGGGGCAGCCATGGATGCTGTCGGCCAGTCTGCCTTGGCATATCGAAGCGCTGCCGAAGAGGACTTCTTTGAGGTTAAATCTGCAACGAGGGATACTTCTCCAATTGTCAGTGAAATGTCTTCTGCATTGCACTCTCCAGAATCTTCACCCGGAGCATTTCAGTTCCCAAGAATTGCATCCAAACATGAGAAAAGAACAGTCTCGCCACACC
>Dhingra_Pear_16_GATCAG_L001_R1_001_paired_trimmed_paired_merged_contig_33717 ABIL2-like isoform X1 [Malus domestica]
GGTTTGTGCAAAAGAAATTTTCTTCCATACAAACAAACTACAACCGAAAATAATACGTTGGCGAGCTTTTCATTGATCTCAGAATCTTCACCCGGAGCATTTCAGTTCCCAAGAATTGCATCCAAACATCGAGAAAAGAACAGTCTCGCCACACCGGTTTCCACTTCCACGTTGTGGTACTCATGTGAAGAGATCAAGCACTCTGAACTCTTCTAGCAGCAAACAGCAG
>Dhingra_Pear_16_GATCAG_L001_R1_001_paired_trimmed_paired_merged_contig_93262 ABIL2-like isoform X1 [Malus domestica]
AGTAAAAAGCGAGAAGAAATGTACCTGACAATTGGAGAAGTATCCCTCGTTGCTTCAGAAAAATATTCACACAAACAAATTATCAGATTTTTCCCAGTAATTTAAACCCTTTCGGGTGTTAATCGAGCAAATTAGATAGCTAAGAAATGAGGCCGCAGTCTCGAATTCTATTATCTTTCTCGTAATAACTACAAAGAAAACTACCAACATGTAAGGATGGAGTGAATACCAGATTTAACCTCAAAGAAATCCTCTTCGGCAGCGCTTCGATATGCCAAGGCAGACTGGCCGACAGC
>Dhingra_Pear_16_GATCAG_L001_R1_001_paired_trimmed_paired_merged_contig_26541 ABIL2-like [Populus euphratica]
GCTGCCCCAACTGGCAAGGTATATCGCCTATGGTGCATCGGAAAGCTTATGGCTAGCGAATGTTTGGAGACGCCCCCTTGACCGATGAAATCTTCGCACGTTCTCAGTCGCTGTTGAATGCAAGACATCCTGAGCTCAGTTTCTGAAACTTCGTCGACTTTGTCATCCAAAAATACGTTGACCTTATATGCCATTGAACCTAAGTGATCCACAGTGTTGATAACTGCCTTCATCACATAATCTTTCAAAGTCTCCACCACTAATTGTTGTTGGTCCTCTTTGCTGTAAGACATTTCGAAATATTCGGCTGCTGAGTACAACTGTTTCCTCAGATTCTTCAGTTCATTGAGGTTCGCTGAAAAGAGCACTCTCTGCTGCATGAAGAGTTCATCATCATGGTGGGAAGCTTTCTCTCGGGGAGGAGAAGCAACTGAAGAGGAAGAATTCACAATCTGCATTTTTTCCACTGCGCAGAAACTGCAATCCAAAACAATCCAAAACGCACTTGTTGCTAAAACTTGAGTAGTCTGAAGAAGTATCCAATTATTGAGAAGAGCAAAAGAAAGCTAATTGGATTTTGTTTCATGGAAAAGTTTGTCTTTGTTGACAAGAAACTCTCAGAATATAGAATAGAAGATGCTGACATTCCACTCAAGAAAAAAAGTGAGTGAGAAACTTCTGTTTGTGGTTTT
>Dhingra_Pear_16_GATCAG_L001_R1_001_paired_trimmed_paired_merged_contig_27961 ABIL2-like [Glycine max]
GAAATGGGAAGTAATAATTGATATATACTGTTTACAAAACTTGAAAACAATACACTGCTATGTAAAAGGAAAAGGTATTCAAACAAAATGGGAAAGCCGGAAACAGTAGTTTTCTGCTTCCATTGTCCATCCTCCCTCAATTTCTCAGTATTCATCCAAATAAGTGTATAACATGTCATCTTTCTTCGACTTGCGCCGGCTAAGCAAGGCCTTGAGGAGCCGTTTACTTTTGCTGGGGTATTGTTCAACCTCTCTGCCATTATCTCTTTCAGCAGGTAATCGCATTGAAGCTGA
>Dhingra_Pear_16_GATCAG_L001_R1_001_paired_trimmed_paired_merged_contig_27962 ABIL2 [Jatropha curcas]
AAGGTTAACGATCTCTTCGATGAAAAGGTGGATGAAGTTTCTGGCACAGAATTTCGGGTATCTTGCATTGAACAGAGGATAAGGACATGTCAAGAATACATCGATCATGAGGGTCTTTCTCAACAGTCATCGATTATAGATACTCCTAAATACCACAAGCGGTACATTTTGCCAGTTGGTGAGACCATGCACGGAGGCAGCAGAACTAAATCCAAATACCAAGGATGCAACCTAGATGATGAAGATGATTGGCATCAATTTCGGAATGCTGTTCGCGCTACAATTAGAGAAA
>Dhingra_Pear_16_GATCAG_L001_R1_001_paired_trimmed_paired_merged_contig_27963 ABIL2 [Jatropha curcas]
TCGATTATAGATACTCCTAAATACCACAAGCGGTACATCTTTCCAGTTAGTGAGACCATGCACGGAGGCAGCAGAACTAAATCCAAATACCAAGGATGCAACCTAGATGATGAAGATGATTGGCATCAATTTCGGAATGCTGTTCGCGCTACAATTAGAGAAACCCCACCGTCTACAGTCAGCAAAGGGCGTTCTCCGTCTCCTTCTCCACAACCTCCCCAGCGATCTGGAGTTTTTTCTTTTACCTCTACCATGCCCAAAAAGGAATTAGACAAGCGAACAGTTTCACCTCATCGATTTCCACTTTTACGGTCTGGATCTCTTGCAAGTAGGCCAACGACCCCAAACAAAAGTCGGTCAACTACCCCGAACTCAAGTAGGCCGACAACTCCAAATCCTGCTAATGCCAGACGACGGCACCCTTCGGAGCCTCGGAAGTCAGCTTCAATGCGATTACCTGCTGAAAGAGATAATGGCAGGGAGGTTGAACAATACACCAGCAAAAGTAAACGGCTACTCAAGGCCTTGCTTAGCCGGCGAAAGTCGAAGAAAGATGACATGTTATACACGTACTTGGATGAATACTAGATATTGAGAA
>Dhingra_Pear_16_GATCAG_L001_R1_001_paired_trimmed_paired_merged_contig_73716 ABIL2 [Jatropha curcas]
GCGATCTGGAGTTTTTTCTTTTACTTCTACCATGCCCAAAAAGGAATTAGACAAGCGAACAGTTTCGCCCCATCGATTTCCACTTTTACGGTCTGGATCTCTTGCAAGTAGGCCAACCACTCCAAACAAAAGTCGGTCAAGTACCCCGAATTCAAGTAGGCCGACAACTCCAAATCTTTCTAATCCAAGAAGACGGTACCCTTCAGAGCCTCGGAAGTCAGCTTCCATGCGATTACCTGCTGAAAGAGATAATGGCCGAGAGGTTGATCAATACCCCAGCAAAAGTAAACGGCTCCTCAAGGCCTTGCTTAGCCGGCGCAAGTCGAAGAAAGATGACATGTTAT
>Dhingra_Pear_16_GATCAG_L001_R1_001_paired_trimmed_paired_merged_contig_73717 ABIL2 [Jatropha curcas]
TTTTTTCTTTTACGTCTACCATGCCCAAAAAGGAATTAGAGAAGCGAACAGTTTCGCCTCATCGATTTCCACTTTTACGGTCTGGATCTCTTGCAAGTAGGCCAACTACTCCGAACAAAAGTCGGTCAAGTACCCCGAACTCAAGTAGGCCGACAACTCCAAATCTTTCTAATCCAAGAAGACGGTACCCTTCAGAGCCTCGGAAATCAGCTTCAATGCGATTAC
>Dhingra_Pear_16_GATCAG_L001_R1_001_paired_trimmed_paired_merged_contig_73718 ABIL2 [Jatropha curcas]
TTTTTTCTTTTACATCTACCATGCCCAAAAAGGAATTAGACAAGCGAACAGTTTCGCCTCATCGATTTCCACTTTTACGGTCTGGATCTCTTGCAAGTAGGCCAACTACTCCAAACAAAAGTCGGTCAAGTACCCCGAACTCAAGTAGGCCGACAACTCCAAATCTTTCTAATCCAAGAAGACGGTACCCTTCAGAGCCTCGGAAGTCAGCTTCAATGCGATTACCTGCTG
>Dhingra_Pear_16_GATCAG_L001_R1_001_paired_trimmed_paired_merged_contig_17927 ABIL1-like isoform X2 [Populus euphratica]	GO:0031209	GO:0010090	GO:0045010
CTGCAGGGCCTTGACGAAGCTCTTGCTGCGCTCCATGGAGACCTCGTCGAAGGTCATCGCCGGGTTGCCCGGTTGGTGCTGCTCCAGCTCCATTTCTAACCGAACCAACGATCAAAATTACTGCAAATTGCAGGAAGACGATGCAATTAAATATGTAATTACAGCTGCGGTTAGATTGGGGGGTTAGGTTTTGGTTGGAGTGAGAGTGTGGTTGAAGCAACGCCGAGAGGTGGTGGGTGTTTTTCTAAATTATTGGATTAATTTAATTTTAAATTTAATTTGGAGTTAAGCGGAAGCGAAATTTGCAGCGTATTTATTGCTGAGGAGCGAGAGAGTTAGTGCGCTGCACATGTAACGGAAAATGGCAGTTGGAAGAATGCTGGCTCGAAAATTTAATTAACGGCAA
>Dhingra_Pear_16_GATCAG_L001_R1_001_paired_trimmed_paired_merged_contig_21570 ABIL1-like [Pyrus x bretschneideri]	GO:0031209	GO:0010090	GO:0045010
AATTATTCATCAGGTGCAACATTGTACAGCTACATATTTCCCCGACCACTTCATTACAGGACTTCTGTGCACAATTTGCTCGTTATTAAGCAGCCCGGGGAAAGACTTCGAGCGGGAAAAAAGAATTTGATGTCAAGCAGTTGATAAACTAAGGGCGAAGGGAAAAGCTTGAAATCAAAATGCAAAGGAGGGATTTACAGGCATATTGACCCACATACTGTGGGTGTACCGATATTGGCATCCTTGACTTGTTATAATGAGGCCTCACGAGACAGATCCAGCCTTCAGCTTATTCGATTTCTGTTTGGCAAAGAACGCCGATAGCACGCTTTTGCTGCGAACAGGGACGCGCACTATCTCCCGTCTTGGATTTTCAAATGACCTGAATGCCGTCATTGGTCTGGAACCATCTACCGCTTCCTTGTGTCCAGCGCCTGACGTTTGCTTAACCCCACCAGAAGCAGGAAATCCACTTGGTTGCTGAAGCTGCGTTGCCGAGGATTTAGGGGTACTCCTTTCATTTTCTACAAGCTGGAAAACACCAGCAGTGTTTACAGAAATTTTTGTGTCTCCAGTGCTAGTCCGGACCTGTGGAGTCCCC
>Dhingra_Pear_16_GATCAG_L001_R1_001_paired_trimmed_paired_merged_contig_21571 ABIL1-like [Pyrus x bretschneideri]
TGTCCAGCACTGGAGACACAAAAATTTCTGTAAACACTGCTGGTGTTTTCCAGCTTGTAGGTAAGTAGAATTGGGAAGTTACATCATCATATCACCTAGCTGTGTGAATAGATGCTTTGCTAGAGAAACGGTAGTTCCTTATGCTTTGACTAATATGAATGCAGAAAATGAAAGGAGTACCCCTAAATCCTCGGCAACGCAGCTTCAGCAA
>Dhingra_Pear_16_GATCAG_L001_R1_001_paired_trimmed_paired_merged_contig_26311 ABIL1-like [Pyrus x bretschneideri]	GO:0031209	GO:0010090	GO:0045010
AATAAGAAGGTACATTTTAGTCCACATGTACAGACTGACACTAGGCAACATCCTTATCAAGCAAGAGCAGATCTTCAGCTTTCAAGCGCTGCTGCATCAAAAACTCTTTCTTGGCATTTAGCTTCAGAAACAAAGTCAACCTTGAAGGGGACTCCACAGGCTCGGACTAGCACTGAAGACACAAAAATTTCTGTAAACACTGCTGGTGTTTTCCAGCTTGTAGAAAATGAAGAAGGGAGTGCCTCTAAATCCTTGGCAATTCAGCTTCAGCAACCAAGTGGATTACCTAATTCTGGCGGGGTTAAGCAAACATTGGGTGCTGGACACAGGGAAGCAGTAGATGGTTCGAAACCAATGACGGCGTTCAGGTCATTTGAGAACCCAAGACGGGACACAGTGCGTGTCCCTGTTCGCAGCAAAAGTGTGCTATCGGCGTTCTTTGTCAAACAGAAATCGAATAAGCTGAAGGCTGGATCCGTCTCGTGAGACCTCATTAAAACAAACAAGTTAAAGATGCTGACACCCACATTGTGTGCGTCAGTCAATTTGCCTGTAAATCCC
>Dhingra_Pear_16_GATCAG_L001_R1_001_paired_trimmed_paired_merged_contig_45738 ABIL1-like [Pyrus x bretschneideri]	GO:0031209	GO:0010090	GO:0045010
TCAAGGTTGACTTTGTTTCTGAAGCTAAATGCCAAGAAAGAGTTTTTGATGCAGCAGCGCTTGAAGGCTGAAGATGTGCTCTTGTTTGATAAGGATGTTGCCTAGTGTCAGTCTGAACATGTGGACTAAAATGTACCTTCTTATTGACAGAATTTGGTAAAATGTAGTGCTTGTGATGTCTCGGGATGAATGCCAACAACTGCTGCTGCCTCGACCCTTCTTTATCCATGTATGTTTTGCATGTAAGAAGTTTCTGATTTAGGCAAGTAACTTTCAGATCCATGGTTGAGACATCTGAGGTTTGCTGATCAAGAAGGT
>Dhingra_Pear_16_GATCAG_L001_R1_001_paired_trimmed_paired_merged_contig_59157 ABIL1-like [Pyrus x bretschneideri]	GO:0031209	GO:0010090	GO:0045010
GCTTCAGAAACAAAGTCAACCTTGAAGGGGACTCCACAGGTCCGGACTAGCACTGGAGACACAAAAATTTCTGTAAACACTGCTGGTGTTTTCCAGCTTGTAGAAAATGAAAGGAGTACCCCTAAATCCTCGGCAACGCAGCTTCAGCAACCAAGTGGATTTCCTGCTTCTGGTGGGGTTAAGCACACGTCAGGTGCTGGACACAAGGAAGCGGTAGATGGTTCCAGACCAATGACGGCATTCAGGTCATTTGAAAATCCAAGACGGGAGATTGTGCGCGTCCCTGTTCGCAGCAAAAGCGTGCTATCGGCGTTCTTTGCCAAACAGAAATCGAATAAGCTGAAGGCTGGATCTGTCTCGTGAGGCCTCATTATAACAAGTCAAGGATGCCAATATCGGTACACCCCCAGTATGTGGGTCAATCTGCCTGTAAATCCCTCCTTTGCATTTTGATTTCAAGCTTTTCCCTTCGCCCTTAGTTTATCAACTGCTTGAAATCAAATTCTTTTTTCCCGCTCGAAGTCTTTCGCCGGGCTGCTTAATAACGAGCAAATGGTGCACAGAAGTCCTGTAATGAAGTGGTCGGGGAAATATGTAGCTGAACAATGTTGCACCTGATGAATAATT
>Dhingra_Pear_16_GATCAG_L001_R1_001_paired_trimmed_paired_merged_contig_84694 ABIL1-like [Pyrus x bretschneideri]
CTGTGCTTGGTACAAACTTGTTTTTGTTGGTTATCTAGTGCGTCTGATACTTCTAAGAAAGCTTAAATGTTTTGGGATATTTACCTTTGTGCAGCATTGAAGACACAAAAATTTCTGTAAACACTGCTGGTGTTTTCCAGCTTGTAGGTATGTTGAATTGGATGGTTACGTCATCATATCACCTAGCTGCGAATAGATAAGTTTTACTAGAGAAACGATAGTTGTTTATGCTTCGACTAATATGAATGCAGAAAATGAAGAAGGGAGTGCCTCTAAATCCTTGGCAATTCAGCTTCAGCAACCAAGTGGATTACCTAATTCTGGCGGG
>Dhingra_Pear_16_GATCAG_L001_R1_001_paired_trimmed_paired_merged_contig_9965 ABIL1-like [Pyrus x bretschneideri]	GO:0031209	GO:0010090	GO:0045010
ACAGCATAATCTTTCAGGTTATCCAATACCATTTGTTTCTGCTCACTATGAAGATAGGACTTTTCGCAGTATTCCGCAGCAGAATAAAGCTGAGGCCTCAAGTTCTTGAGTTCCTGCAGGGCCTTGACGAAGCTCTTGCTGCGCTCCATGGAGAGCTCGTCGAAGGTCATGGCGGGGCGGTGCTGCTCCAGCTCCATTTCAAACAGAACCAATTTCCGGCGAAAAATAACTGCAAATTCCAGGAAGGCGATGCAATCAAATATGTAATTACAGCGGTGGGGTTAGATTTGGGGGTTAGGTTTTGGTGGGAGTGAGAGGGAGAGAGTGAGTGTGGGAGAAGCAACGCCGAGAGGTGGTGGTGGGTAATTGGTTTTTCTAATTTTTTGGATTAATTTAATTAATTTTTATTTGGAGTCGAATGGAAGGGAAAATGACAGAGAATTTA
>Dhingra_Pear_16_GATCAG_L001_R1_001_paired_trimmed_paired_merged_contig_33227 ABIL1 [Medicago truncatula]
AGCATAATCTTTCAGGTTATCCAATACCCTGATGCATAATTTTATAATCAATGTCAGAGAGAAATGGAGCAAAGAAAATCCCGGTAGAACCGAGAATCAGACAAGTGATGGTAAAGGCATCCAGATATGTATGACATGCTGGAGCATCACACCCATTCTCCGAAACTTGCACATGCAATTTTATACAGCATTATTACCAGCATTTCCTCCAAACGATTAAAACAAAGATCCTTACATTTGTTTCTGCTCACTATGAAGATAGGACTTTTCGCAGTATTCCGCAGCAGAATAAAGCTGAG
>Dhingra_Pear_16_GATCAG_L001_R1_001_paired_trimmed_paired_merged_contig_30836 ABC1-like partial	GO:0004672	GO:0005524	GO:0006468	GO:0050821	GO:1902171
TCTTCACCATCTGACCCCAATATTAACTTCAATACAGGCTGTAAAGCATCTTTTGCAGAGAAATCTTTATCTTTTCTTCCCTGAACCAACAGGTTTTCAAGTCAGTTCCACCTAAGCTTCCCATCCTTATAAAGCAACTCAACCAGAGCATCTCTAAGATATGGGTTTGGATCCGTGATAAGTCTTTTAGCGAAATACGGGTATGAAGCAGCGAGCACCTTGAAATTAGGATCAGCATTA
>Dhingra_Pear_16_GATCAG_L001_R1_001_paired_trimmed_paired_merged_contig_30837 ABC1-like partial	GO:0004672	GO:0005524	GO:0006468	GO:0050821	GO:1902171
ATACCCGTATTTCGCTAAAAGACTTCTCACGGATCCAAACCCATATCTCAGAGATGCTCTCATTGAGTTGCTTTTTAAGGATGGGAAGCTTAGGCATGGATTCTGTTGCCATCTTTATACTTATATTGGATGGTAATTGATATGATTTGGTGTACTGAACTACTTGACAATTTGTTACTTCTGTTGATTGCAGGTGGAACCGACTTGAAAACCTGTTGGTTCAGGGAAGAAAAGA
>Dhingra_Pear_16_GATCAG_L001_R1_001_paired_trimmed_paired_merged_contig_47376 ABC1-like partial	GO:0004672	GO:0005524	GO:0006468	GO:0050821	GO:1902171
GTGCCTGCAGGAGGGACAAAATGCGAGGAGGTTTAAGAAATTGTATGCTGACAAGGCAGAGGTTCTGGTCCCAGACATTTTCTGGGATTATTCCAGCAGAAAAGTGTTGACAATGGAGTGGGTGGATGGAGTCAAGTTAAATGAGCAAGCTGCAATTGAGAGACAAGGGTTGCAAGTATTGGATCTTGTGAACACTGGCATACAGTGCAGCCTCAGACAACTACTTTAGTATGGATATTTTCATGCAAATCCCCATCCTGGTAATCTCTTGGCAACACCTGATGGAAAGCTTGCGTTTCTTGATTTTGGAATGATGAGTGAGAAGCCAGAAGAAGCTAGATTTGCTATCATCGGTCATGTTGTTCACTTGGTTAATTGAGATTATGCAGCTATGGCTCGTGATTACTATGCTCTAAATTTCATGTCACCTGATGTAGACGTTTCTCCAATTGTACCAGCGCTTCGTAACTTCTTTGATGATGTGCTTAATTCAACTGTGAGTGAACTTAATTTCAAGACACTTGTGGACGGTTTAGGTGCTGTCTTGTATCAGTATCCATTCAATGTCACAGCTTATTATGCATTGATATTAAG
>Dhingra_Pear_16_GATCAG_L001_R1_001_paired_trimmed_paired_merged_contig_7032 ABC1-like partial	GO:0004672	GO:0005524	GO:0006468	GO:0050821	GO:1902171
AACAAACGCACCCTTAAGGATTTCACTAATGGTTCTCTGCCTGTGTTAACACAGGCAAACATATACATGTACAATCCATTTAAACCAAATGATGGGAAAAAATGGTAAAGAGAATATTATAACTTCATCACATAGCATACAAATATTTGCTTACCCCAGCTATAATGGTCACAAAGTCAAAGCAGAAACCGTTGTTGGCACTCGAAGTACTTGTTGCAGCAACCGTGCTGCAAGACGTTGGGTGATTCCGCCTACAACACGCCCCCCCAGGTTCCGTGCCTCAGGTTGTTGAAGGACTTGTAAAATGGGCTGCAAAAGCGCTGGATCAAAATTTTCTGAGGACTGTAGAAGTCCCCAAATCCGGAGTACTTGATCTCGGAGCTCAATCATGCTTTCTTGTTCAGCAATGCTCATTACAAGTGGTCCATTAGCATTGCCATTAGCAATTGCAGCTCTCATAAAATTGGGCATATAATTGTAGGTATCAATAAACGTACCCCAAACAAAAGCTTCAGTGACACGAACAGCCTCCTTAATAACTAAAGTTCGGAGTTCTTCACCATCTGACCCCAATATTAACTTCAATACAGGTTGTAAAGCATCTTTTGCAGAGAAATCTTTATCTTTTCTTCCCTGAACCAACAGGTTTTCAAGTCGGTTCCACCTAAGCTTCCCATCCTTAAAAAGCAACTCAATGAGAGCATCTCTGAGATATGGGTTTGGATCCGTGAGAAGTCTTTTAGCGAAATACGGGTATGAAGCAGCCAGCACCTTGAAATTAGGATCAGCATTAAGGGCTAGACCTTCTAGTACAGTAAGTGACCTTAATATCAATGCATAATAAGCTGGGACATTGAATGGATATTGATACAAGACAGCACCTAAACCGTCCACCAGTGTCTTGAAATTAAGTTCACTCACAGTTAAATTAAGCACATCATCAAAGAAGTTACGAAGTGCCGGTACAATTGGAGAAACGTCTACATCAGGTGACAAGAAATCTAGAGCATAGTAGTCACGGGCCATAGCTTCATAATCCCGATTAACCAAGTGAACAACATGACCGATGATAGCAAATCTAGCTTCTTCTGGCGTCTCACTCATCATTCCAAAATCAAGAAACGCAAGCTTTCCATCAGTTGTTGCCAACAGATTACCAGGATGAGGATCTGCATGAAAATATCCATACTCAAGTAGTTGTCTGAGGCTGCACTGTATGCCAGTGTTCACGAGATCCAATACTTTCAACCCTTGTCTCTCAATTGCAGCCTGCTCGTTTAATTTAACTCCATCTACCCACTCCATTGTCAACACTTTTTTGCTGGTATAATCCCAGAAAATGTCTGGGACCAGAACCTCTGCCTTGTCAGCATACAATTTCTTAAACCTCCTCGCATTTTGTCCCTCCTGAACATAGTTCAGCTCTTGATAGACTCTGCGTGCAAATTCATCAATAAGTGCTATAACATCAGTGGTTATGACGTCAACATATTTATTTATGAAAAATCCTAGACCTCTTATGAGATAGAAGTCAAGTCCTATCGCTTCTTCAATGCCCGGACGTTGCACCTTTACAGCAACAACCTGCCCAGAGTACTTGAGATGAGCTTTGTAGACTTGACCTAAACTAGCTGCCGCAATTGGGGATGGAGATATGCATGAGAAAACGGAGTCGAGTGGCAATTCCAATTCCCTTTCGATGCAGGAAAATGCTTCTGCATCTGGAAATGTGGGCAAAGCATCCTGAAGCTCAGAGAGCTCCTCCAGATACTCGGGTGGGCAAATGTCAGGCCTTGTGGACAAGGCCTGACCTAATTTGACAAACGTAGGTCCCAAACGAGTGAAAATTGTCCTGAGCTCGGCAGCACGCAGTCGTTTGTTCTGATCGATCACGCCATTCCTTTGGTCCACCAACAGCTTTAACCCAAATGAACCCAGCGATATCAAAATTTCAAGAGTCCTCCGAATTACCTTGACTGGGCGAGAGCCGTACTTGCCGACAAGCAGTTCGGGGCTGTAAATGGAGGCATTTGCAGCACGTGCAAGGGCCCTTGCCTCCGCCTGAAGGTCGTCCATTCGATCCCCGCCTCCCCGATAGATCTGCACTTTCAGCGCAGGTGTTGCTGGTCTCGCCTCAGCCTCTGCCAGAACTGACCGCGCTGATCTTACTCTAACTCTCATGCTACTTCTCCTTTGGTAAACAGATGCGCTATCCTTTTCCCTTGACGCCGCTCTACAGCCACAAGACCGCCACAAAGTTAACGGCTGACCAACGGCGACGGAGACAATCATAGCTCCTCCTTTGCTCTGCTCTACTGTACTAGCGCAACCACCAGTCTAGATTCCCTCAGCTCAGATTAACCGCGCCTTGCAATTAATATTGTTTCGGTTCGTGGCTGGCCAAATATCTATCATTTGTCTGGTGTAGAAATAGCCGCCACACTCGCCGTGGACTGGCGTGGCGTGTTCTACTGTTGTATAAAATAGTAGCCCAACTCTCACCCAAACATCCTACCACACAATTCACCGTGCAATTAGCGCATCAGTATCACTGGCCTTTTGCGTGTGCCAATTTTTATTTATTCATTTAAAAAGAAAAATAACAGTTAACTAAAGATTAGATTACTACTAGTATTACGGTTGAGTGTTGTGATTTTCTATT
>Dhingra_Pear_16_GATCAG_L001_R1_001_paired_trimmed_paired_merged_contig_7097 ABC1-like partial
GGATGAATTGCCCTACCTGGCCTGGGACTAGAGCAATGCCAATGGCAAAAGTAGTAGCATTTGTGGTTTGTTGGTCCATTCTGAGCCGAGTACTTGTAGTAGCAGCGCTTGTACAGAGAGCACCGCAGGAGGAGGAGCTATGATTGTCGCCGTTGGTCAGCCCTTAACTTTGTGGCGGCCCCGTGGCTGGAGAGCGGCGTCAAGGGAAAAGGATGCCGCATCTGTTTACAAAAGGAGCTGTAGCATGAGAGTTAGAGTAAGACCAGCGCGGTCACTTCTTTCAGGGGCCAGACCAGCAACACCTGCGGTGAACTTGCAGATCTATCGAGGCGGCGGTGATCGAACGGACGACCTTCCGGCGGAGGCAAGGGCCCTGGCACGTGCTGCAAATGCTTCCATTTACAGCCCCGAACTGCTTGTGGGCAAGTTATTCGGAGGACTCTTGAAATTTTGATATCGCTGGGTTCATTTGGGTTAAAGCTGTTGATGGACCAAAGGAATGACGTGATCGATGAGAATCTGGAGGAGCTTTCTGAGCTTCAGGATGCTTTGCCCACTTTTCCAGATGCAGAAGCATTTTCCTGCATCGAAAGGGAGTTGGAACTGCCACTCAACTCCGTTTTCTCATGCATTTCTCCATCCCCAATTGCGGCAGCTAGTTTAGGTCAAGTCTACAAAGCTCATCTCAAGTATTATGTGCAGGTTGTTGCTGTCAAGGTGCAACGTC
>Dhingra_Pear_16_GATCAG_L001_R1_001_paired_trimmed_paired_merged_contig_83020 ABC1-like partial	GO:0004672	GO:0005524	GO:0006468	GO:0050821	GO:1902171
TTGAGGTTTCTTCTTTTGTTATATTAGATGAACTCATGCACTAATAAAAGAATAAGCTCTAAGATGATAAAGCTGGATAACCAACACAACAGCTTCTAGACCCAGAACAAGAAAGAACATATATAATGCACTAATGCAGAAAACAAACACGGTTCTTACTTGTAGAATGGGCTGCAAAAGGGTTGGATCAAAACTTTCGGAGGACCGTAGAAGTCCCCAAATCCGGAAAACTTGATCTCGGAGCTCAATCATGC
>Dhingra_Pear_16_GATCAG_L001_R1_001_paired_trimmed_paired_merged_contig_4742 ABC1 kinase [Arabidopsis thaliana]	GO:0005886	GO:0009507	GO:0016021	GO:0034599	GO:0046467
CAAAGTGACCCCGAGGTTCACCAGGGTACCTCCCAAGACTGTATACATCGTCGCCATCTGTAGTATTGTTGCTTTTCGTGCAGCTCTTTCCGACTCAAGTACCCGGACTCGGAGTTTCAGATCCCCTGATTCGAGCTCTTTCACAAACTCCTCTATTCGCTGAACTCTGTATGGCATCGACATGGTATAGCTTCTAGCATCATCGGCTTGTTTCCTTATATCGTTTACA
>Dhingra_Pear_16_GATCAG_L001_R1_001_paired_trimmed_paired_merged_contig_12295 ABC1 family [Theobroma cacao]
TAGTTCTCATGTTCCTAAAAGCAGCAGCTATCTTCTTGCTTCTGTTACCTTTCTGTTTTTTCAGTGACGGTTGATCAGCAAATTTGGGAATGTGAGGGTGGCTACCAAGAGCTGGCTTTGAGGAAGAGGAATGAGGCGGCGGAACAATACCACCATCAACTAAGGTTGCATAGTAACGTGCAAGTGCACGTGCTGAGAAATGTCCATTAGCTGCAGGTATCATGGCACGGCGAATATTTAGCATGTTAAATAGAGCGGGCAATGCAGTTGCAGCTTGCATAATTTTGTCTGGCTGGAAAGTGGAGGGCAGATCAGTACGACCGCTAATCCCTGAAAGCTTCTTCAGGTCTTCTGTATTGGGTGTAAGGGTTGCAAGTCGAGATTCCACACCTGGAGGTATTCCAATATAAAACTCCCCTTCAATTTGGAGGGGGTGAACAAATGCTTCTTCAAGAATCTCTTTGAATTTCCTCTTCGATGCATGCTCGATAATCCCACCACATATCCAACCAAAAGATAGATAGTGATACAGCTGCTCCTGGCCAGGTTCAGTCTCAGGTTCTGAAAGGGCAACGCGGTTTAAACACTCCTCCCAGTCTAACATAAGCAAAGGGTTCTCTGTGCCAAGCTCTCCCAAGGCATTGTGCAGTCCAGAGGTATGGTTTAGGACGTGATGGACCTTTATCTTATGTTTTCTAAATGATCCAAATTCTGGCCATATATTTGCTACGTCTTCCTCAAGGCTCAATTTTCCAGTGTCAACCAACCAATGTAACATTCCAGCTGTTAAACCCTTTGTAACAGAAAAAACTGGGAAAAGGCTGTCAGGTTGAACTGGACGAGGATCATATCTACCAAGCACTCCAGCAGCAGTGTCAATAATAACTTCCCCATCTTTGTAGGCACATACCTGGACTCCAAGTATTTTATTGTCATTCCCCAGCTCAACTAGGAGTTGCCTCAGCTTGGCCTCCACATTAGAGTGGGCAGGTGTGTCGTAGACCCACTGATCATTTTCCATTGGTCCCCTACTAATGTTTCCTTGCAAAACGGATTCAGCAAATGGTCTCATGATCTCTTGATATACAATCCGGACATTCATTGTGGAAGAAAGCCCTCTGAGAAGATTGAGGACTCGTGCAAAAATTACAATATCACCAGGAAATGCATCAACAGGATTAAAGCGTTTAGCCTCCTTCTGGTTAAGTTGCATCTTGTCCTGTATAACCTTCATGTTTTTTGCTCTTTGATCCACCATAGATTTCATTGTTTCACTAGACTCTTTGGCAGGTGTTGTACTTCGGAAGAATACAGTTGTTATCTCCATTGCCTGCTCTGGAATATCTAGGCGCAACTTAAGTCCCATTTCTGCAAAGGCAGACAATAGAGCAACATGGTCCCCCTCGGTAGATGCCAAGAACATCTTTGCTAGTGCTTTTTTAAAAGAGCTTGATAATTTCTTTGTAAGCCCAAAGTCAAGCAAAATAGGACGATATGGAGGTTCCTTGCTCACAAGAAAGTTTCCAGGATGAGGGTCTCCATTAAAAAACCCATCAACAT
>Dhingra_Pear_16_GATCAG_L001_R1_001_paired_trimmed_paired_merged_contig_12296 ABC1 family [Theobroma cacao]
TTTCTTGTGAGCAAGGAACCTCCATTTCGTCCTATTTTGCTTGATTTTGGGCTTACAAAGAAATTATCAAGCTCTTTTAAAAAAGCACTTGCAAAGATGTTCTTGGCATCTACCGAGGGGGACCATGTTGCTCTATTGTCTGCTTTTGCAGAAATGGGACTTAAGTTGCGCCTTGATATTCCAGAGCAGGCAATGGAAATAACAAGTGTATTATTCCGAAGTACAACACCTGCCAAAGAGTCTCATGAAACAATGAAATCTTTGGCGGATCAAAGAGCAAAAAACATGAAGGTTATACAGGACAAGATGCAACTTAACCAGAAGGAGGCTAAACGCTTTAATCCTGTAGATGCATTCCCTGGTGATATTGTAATCTTTTCACGAGTTCTCAATCTTCTCAGAGGGCTTTCTTCCACAATGAATGTCCGGATTGTTTATCAAGAGATCATGAGACCATTTGCTGAATCCGTTCTACAAGGAAACATTAGTAGGGGACCAATGGAAAATGATCACTGGGTCTATGACACACCTGCCCACTCTAATGTGGAGGCCAAGCTGAGGCAACTCCTAGTTGAGCTGGGGAATAACAATAAAATACTTGGAGTCCAGGTATGTGCCTACAAAGACGGGGAAGTTATTATTGACACTGCTGCTGGAGTGCTTGGTAGATATGATCCTCGTCCAGTTCAGCCCGACAGCCTTTTCCCAGTTTTTTCTGTTACAAAGGGTATAACGGCTGGAATGTTACATTGGCTGGTAGACACTGGAAAATTGAACCTCGAGGAAGATGTAGCAAATATATGGCCAGAATTTGGATCATGTGGAAAACATAACATAAAGGTCCATCATGTCCTTAACCATACCTCTGGACTGCACAATGCCGTGGCAGACCTCATAGAAAACCCTTTGCTTATCTCAGACTGGGAGGAGTGTTTAAACCGCGTTGCCCTTTCAGAACCTGAGACTGAACCTGGCCAGGAGCAGCTGTATCACTACCTAACTTTTGGTTGGATATGCGGTGGAATCATTGAGCATGCATCGAAGAGGAAATTCAAGGAGATTCTTGAAGAAGCATTTGTTCGTTCCCTCCAAATAGAAGGGGAGTTTTATATCGGAATACCTCCAGGTGTGGAATCTCGACTTGCAACCCTTACACCTGATACAGGAGACCTGAAGAAGCTTTCAGGAATTAGGGGCCGTCCTGATATGCCCTCCACTTTCCAGCCAGAGCAATTCGCAACTGCATTGCCCGTTCTATTTAACATGCTAAACGTTCGTCGTGCCATGATACCTGCAGCTAATGGACATTTCTCAGCCCGTGCACTTGCACGTTACTATGCAGCCTTAGCTGATGGCGGTGTTGTTCCACCGCCTCACTCCTCTTCCTCTAAGCCAGCTCTTGGTAGCCACCCTCACATTCCCAAATTTCCTGCTCAACCGTCACCAAAACAGCAGAAAGGTAACAGAAGCAAGAAGATAGCTGCTGCTTTTAGGAACATGAGAACTAGTAAGTATGAGAAGACCGCGCAAGATAGCAAGGACCAGGACATTGGTAGTCACAGTAGAAACACTAGCGGCAACAGTAACACTTGCAACGGAAGTGACACCGTGTTGGATGAGATCATAGTGAATCCTAATCCTCAAAAGGACGTCGTTAAGATATTTAACAACCCCAGAATTCACGATGCCTTCATGGGTGTTGGCGAATATGCAAACTTGGTTAAACCAGATGGGAAATTTGGACTGGGATTTAGAAGGTATTATTCCCAGGACGGGTCCCTTATTGGCTTTGGCCACTCAGGAATGGGTGGCTCAACTGCTTTCTGTGACATAAAAAATAGGCTCTCCATTGCTGTAACGTTGAATAAAATGGTGTTTGGTGCAGAGACCGGAAAGATAGTCCACTTCATTTGTTCAGAGTTAAATATTCCGGTGCCGGCGGATTATTTGAGATTCGCAGAAACGGCACCTAGTGATGGAAAACCTCTGATTAATTGAGGCTGGTAATTAAGCCATTTTACCCTTCATTATCATTACAAACTTGAACCCCAGAAGAATATGGTATTTACCCCAGATGAATGAGTGTATATAGTTACAGTGATTTTAATTTATACAGCACATATATTAAAAGTGAAAATTTGAGCACACTTGAAATGCTTAGGGTATTGGGTTTCAACCCCATGTGTCCCGGGATTGAAACTCCCTCATCTATTAAATTATTGTAATAGCCTTTGAACTCTCTCTCTCTCTCTCTCTCTTCTCACTTCACCCTCTCTCTCTCCCCTCTTTATCTTCTCAGCTCACAAGCAGAAAACCTGTTTGCTCTTCTCACTCACTCTCTAAAACAATGAGTAAACAGGAAGTGATGAAGCTTCAGACCTGTGTTTTCAAAGTTAACATTGACTGTGATGGTTGCAAGCACAAGATAAAGAAATTGCTGCAAAAAATTGATGGTGTGTACACAACAAGTATAGATGCAGAACATAGCAAGGTGACTGTTACGGGGAATGTTGATCCACACACAATCATCAAGAAACTTGAAAAGAAGGGGAAACATGCGGAACTCTGGGGGGGCTCAAAGGGTTCAAATTTCAATCAAGCCCAGATGAAGAACGTGACAATGCCGGTACAGAATGCGAAAGGCGGGGGACACCAGCAACAACCACCAAAGGGCGGAGGAGGCCACCAGCAACAACCGCAAAAGGGCAGAGGAGGCAACCAGCAACAGCACCAACAAATGAAAGGAGGTAATGGTAATGTTATGAAGGTGCCTCAGAAGGCCCAGAAGTCTGTGAAGTTCAATCTGCCGGAGGCGGAGGACTTTGACGGTAGCGATTTCGATGAGTTTGATGATGAATTTGATGATGAGTTCGATGATGATGAGTTTGATGATGAAGATTATGATGATGAGGAAGAGCTTGATCATGGACATCATCAGATGGCTAAGAACAAGGTGATGGGTAATATTGTAAATGGGCCACAAGGAGGAGGGCCATATGGGAAAATGATGCCAATGGTGGGTGCTAATCATGGACATGGCCCACATGGGCCTGCTGGGATGATGAATATGCATGTGATGAACGACAAAAAGTTAGGCGGTGGGGGAGGGTCTGCCAAGAAAGGCGGGGTAATTGATTTCCCTGTGCAAGTAAAGGGAATGGGTGGAAATAACGAAAAGAAGAATGGCAAGGACGGAAATGGAGGAAAGAAAAGCGGTGGAAATAGCAAGGGTGGGGATAAGAAACAAGGTGGTAAAGGTAAGACAGAGGGCAAAGATGGCAAAAAA
>Dhingra_Pear_16_GATCAG_L001_R1_001_paired_trimmed_paired_merged_contig_38942 ABC1 family [Theobroma cacao]	GO:0005783	GO:0005794	GO:0005886
TCTCCATTAAAAAACCCATCAACATACATTTGATGGGCATAAGCACGTGTGATTTCTTCAACAACCTTTTGTTTGTCAACACCAAATTCTTCCAGCGCTTCTATGTCATTTATCCGAATACCATCCATAAACTCTGAAATTAGGACTTTCTCTGTTGACTGAATAACCTCTGGAATCAAAACATCCACTCGATCGGCGCGTGTGTTATCATCACATTTGGTATTGCAGCCAAGATTTTTTGCCACTGTTCTGGTGTTCTCAGCTTCATGATTGAAGTCAAGTTCTTTGGGAGATTCTTTGCACCATTCATCTATCATAGGATTAAAATTGTACTGAGGCTCTGCCCATGCTATCCAGTCAACAATTGACTTTGCATTCTTCAAGTCCTCCAATATAATTGTCTTGATGCCCTCATGTTGAACTTTAACAACTACTTCCCGCCCGTTGAGCAGGGTGGCACGGTGGACTCTTTCTGTATAGTTCGACAAACCTCTTCTAAAGGACGAGGAGGAAGAGAGTCCTGCAATTGCTTGAGAAGGCGTATGTATGCCTCAGGAAGTACATCTGCCCGTGTAGACAGATACTGCCCAAGTTTCACCCACAAACCTTCCAACTCCACTATCAAACGGAGAACACGTTTAGCATTTCGCTTATGTGCATTTTCCCATAAAGCATCTGTTTTAGTTTT
>Dhingra_Pear_16_GATCAG_L001_R1_001_paired_trimmed_paired_merged_contig_38943 ABC1 family [Theobroma cacao]
CTTGTGCTATTGATGCTGTTGCCAAAGGAACATTTACAAAATCTAAGAACAACTCATTCATTGACTTCCCCAACTCTTTCTGTATAGTTTGACAAACCTCTTCCAAAGGACGAGGAGGAAGAGAGTCCTGTAATTGCTTGAGAAGGCATATGTATGCCTCAGGAAGTACATCTGCCCGTGTAGACAGATACTGCCCAAGTTTCACCCACAAACCTTCCAACTCCACTATCAAACTGAGAACACGTTTAGCATTTCGCTTATGAGCATTTTCCCATAAAGCATCTGTTTTAGTTTTGTTAGTCCATTTCTCTCTTTGCTGCAGAGCCTTGTAATCTAGGTATATCAGAAAAGCAACTGTGCATACTTTCATGCGTCTTTTGTAGATGTTTCCCCATCCCATCGTTGTAAATGGACTCGAGAGTAGTTTAAATTCACAAATATTTGCTCAAGTCCCAGAGAGCTCCGGATGCGGGAAAATAAATGGTCAGATTGTAGACAAAAAGGATCCAAAGAAACCGACACATGGTCAGTAAAATAGAACACAAAATGAAGTCAAGAATATGTCCACAACCTAAAACTAAAATCAGAGATGACTACCCTATATTTAACTAAATAAGGAAGATTTGAACAGTTAATAGGAAAAGGTAAAGGGGGAAGAAAGCTCAAGAAAATGAAAAGTCTCAAATTTGAAACTAAGTGAGCTGAAACTCCAAGCAACTCGAGCAATCATTGTATAAATTCTTATGCAATAACCACTATGAGATGTTTCAAATGTGCAAGTCCTGTTTGACTATGTTATTATTGCTAATAAAACAACGAAATGGACGTCCTTTTCAAGTGAAGTATATGGCGTCATATGAAAAATAAAAGAATATGCCAAATAAATATCCGAGCAAACTAGTTGCGAAAGAACATATCATAAAGAGGCGGGTATGTCAGCGATCAAGATGATCATATACTGTTTTCCCCCAATAATCCGTTCTAGTGTTCTTATAGGATCAATGCATCGACTTCAAACTCATGAACATAAGCTCAAAGTTAGCACAACCACTCCTACTAAATAGTTCTTAACTCCCATTGCCCCTTGCGAGGCATTGTGATTTATCCCCATCAATATCCTCCATTGGAGCTTGTACATGTACGCGCATACAATGGTAATTTTTGGATGCCACTCATACAAAGGTAATTTCTTTCACAATGATAATTCAACAGGATTTGAAATTTATTGATGCAGCTTCAAACAACTTCACCAAA
>Dhingra_Pear_16_GATCAG_L001_R1_001_paired_trimmed_paired_merged_contig_36182 ABC1 family [Populus trichocarpa]	GO:0016021
TCGATGCATGCTCGATAATCCCACCGCATATCCAACCAAAAGATAGATAGTGATACAGCTGCTCCTGGCCAGGTTCAGTCTCAGGTTCTGAAAGGGCAATGCGGTTTAAACACTCCTCCCAGTCTGACATAAGCAAAGGGTTCTCTGTGCCAAGCTCTCCCAAGGCATTGTGCAGTCCAGAGGTATGGTTTAGGACGTGATGGACCTTTATCTGATGTTTTCTAAATGATCCAAATTCTGGCCATATATTTGCTACATCTTCCTCAAGACTCAATTTTCCAGTGTCAACCAGCCAATGTAACATTCCAGCTGTTAAACCCTTTNNNNNNNNNNNNNNNNNNNNNNNNNNNNNNNNNNNNNNNNNNNNNNNAATTGGTGCACACCTGGACTCCAAGTATTTTATTGGCATTCCCCAGCTCAACTAGGAGCTGCCTCAGCTTGGCCTCCACATTAGAGTGGGCAGGTGTGTCATAGACCCACTGATCATTTTCCATTGGTCCCCTACTAATGTTTCCTTGTAAAACGGATTCAGCAAATGGTCTCA
>Dhingra_Pear_16_GATCAG_L001_R1_001_paired_trimmed_paired_merged_contig_51719 ABC1 family [Medicago truncatula]	GO:0016021
ATTACCTGCATGGCTTCAGGAGTAGTTTGAAAAAATAACTGCCATGTATGTTACTTTTAACTATAATGACTTGACGAGGGATTTATAATGTCTCTTTATGCATTATGTTGGTAAGTACGGTAAATTGTTTCAACTATTCTGCCCTTTCAGAAAATTGAACCTCGAGGAAGATGTAGCAAATATATGGCCAGAATTTGGATCATGTGGAAAACATAACATAAAGGTCCATCATGTCCTTAACCATACCTCTGGACTGCA
>Dhingra_Pear_16_GATCAG_L001_R1_001_paired_trimmed_paired_merged_contig_17110 ABC1 At2g40090	GO:0004672	GO:0005215	GO:0005524	GO:0006468	GO:0006810
GCCTCATTTATAAAATCTAGTTCCTTGGGTAAACTTTCCCGCATCTCCTCGATCAACCACCTGTAATCAAAAGAAGGAAAAATCTGGTGCAGGGTGTTCACAATAAAGTTCACAGTAGCACAGTCTGCAGCTGCAGTATCTGTCATGTGAGTGTGCTGAACCTTCACAGCCACTTTTTCGCCATTATGATTGCGAGCAACATGGACTTGTGCAAGGGAAGCACTTGCTATTGGAACAGGATCAAATTCAGAAAAAATTTTATCGGGCGTATCTCCGAGTTCTTTCTTGATGACTTCACACACTTGTTCGTATGAAGAAACCGGACATTTGTTCAACATGGACTCCCTCATTGTCTGGACATACTCTTGAGGTACCAAGTATTCCAGCTGCCCGATATGCTGACCGAGCTTGATATATATTCCTCCATTTTTGAAACACAATTCTTGAAGTTTAAGTGCAGACCTAAGGTGAACTTCATGCTTAGCTTTTGCCCTCTCACTGCTTCCTTCAGGAAGTCCCAGCAGTGAATACTCGTAATCGAAGGCGATGGCGGCGGCTGTCACGGCGTCGCGAACAAGGCGTGGGGGAACGGTGGTGTAGAGCTTGAAAGTCATGCCGGGGTCTACGGAGGTGGCGGCATTCGCCGCCGCACCGCCGCCGACGATGGCGGTCGCCGACAGTGCGAGCTTCGTGGCTCTCCACAAGGATCGCGTGGCCATGTGGTTGGGCACGTTGCGTTGCAAAATAGGGGGCGAAGGATGCGAGGGAAATCAATATAAAAG
>Dhingra_Pear_16_GATCAG_L001_R1_001_paired_trimmed_paired_merged_contig_17111 ABC1 At2g40090	GO:0004672	GO:0005215	GO:0005524	GO:0006468	GO:0006810
CACTGCATAGAACACCTGGTTCATGTGTCTTTTCGACAACCAGAATACGGATGAGGTCAAGATATAACTCATATGAGTAACTCAAGAAGCTTTATTATCCAAATAACAATGTAATGTACAACTCATTTGTGAAAGAATTGGTTCAAAAGTTTAAAATCTCTCTGTGCATATAAGTTTATAACTAATATCTCTAGCAAATAATCTGCTTCCGATATACAGTTCTCCCATCAAAGGGTTTCTAAACATAGATCAGATCCCAGAGGACATTGAGAATAATTACGTATAAAACGAAAAAGATACAGTACAAATCATTTATTCCTTCCGTTGCCATAAAAAATCACCTGTCAATCCATTTTCAGAGGATGAAGCGGCTTGATCTATGGAGACAAAGAATGTGTATGCCCATTTTTGGGTAACGAACAAAGAAGTAACTATAGTTTCACCAAACTTTGGGTTTCCTGAGTTTGCAAGTCAAATAAATTGTGTTTGTGCAGTATCTTCTCAGATTTCCCAAGATAAAGCTCTCCTTCCCCGTATAAGCCACAATGCTACTTGCATTGTAAAAAGTCGAACTTCTAATATGATTCTGTCTAACCAAGCACTCAACCAACGTAGGAAGGATCTCTTTTGTGATAGTTTTGCCTCAATGATGGCTTCAGAAGAAACCCTTCCAATGATCATGAATGTCTCAAGAGAAGGTACCTGCAACAGAGCATTGCTAACTGATCGCAAACAATCATTTGTCTTCAGCATTAAAAGAATCTCACGCGGCAACCTCCTCAAAAGCTCTGAGATTTGAGAAAAATACTGAGAAGCATACATCTGCAGTTCTGAACGGTCGGCTTCAGTGCCTTGTACAATCAAATGATCAATGGCTGGGTCAATGACCCTATTCCAAGGCCTCATGGTAAGAATCCCTGCAAATAATGCATACAAGTCCTCTCCAGCACCTAATTTTGCACTATATTCTTTTATTGCATTGGCATCAGAAAAAATCAACGCCTTCCATAGTGCAGCATAGTTAGTTCTGGTCTCGGAGTCAAGAACTTTATACAGACCATGGTCTAGAAGTATCAATTGTGGTTCTTTCTTTCCTAGAAAGCTCTTTCCACTACCAGGCCGAGGACGAACTAACAAGTTGGCAGCATGGGGGTCACAATGCACAAACCCGTGTTTGAACATCATTTCTGCAAAAGATTCACTAACTAGTCTTGCAACTTCATCAGGGCGCATTCCGAGTCTTTTGACGGTCTTCACATCATTTACTTGTGCGCCATCTATATATTCCATGGTCAACAACTTTGAGGTACTTAAACTCCAATGCACCTTTGGCGCATATACATAAGCTGCAATATGAGGAGAGAACTTCTGAAAGTTTTCCAAGCATTTCTCACTGTTCTTGGCCTCGTTTATAAAATCCAGTTCCTTGGGTAAACTTTCCCGCATCTCCTCAATCAACCACCTGTAATCAAAAGAAGGAAAAATCTCGTACAGGGTGTTCACAATAAAGTTCACAGTAGCACAGTCCGCAGCTGCAGTATCTGTCATGTGAGTGTGCTGAACCTTCACAGCCACTTTTTCACCATTGTGATCGCGAGCAATATGGACTTGTGCAAGGGAAGCACTTGCTATTGGAACAGGATCAAATTCAGAAAATATTTTATCGGGAGTATCTCCGAGCTCTTTCTTGATGACTTCACACACTTGTTCATACGAAGAAACCGGACATTTGTTCAACATGGACTCCCTCATTGTCTGGACATACTCCTGAGGTACCAAGTATTCCAGCTGCCCGAGATGCTGACCAAGCTTGATATATATTCCTCCATTTTTGAAGCACAATTCTTGAAGTTTAAGCGCAGACCTGAGGTGAACTTCATGCTTAGCTTTTTCCCTCTCATTGCTTCCTTCAGGAAGCCCCAACAGTGAATACTCATAATCGAAGGCGATGGCAGCGGCTGTCATGGCGCCGCGAACAAGGCGTGGGGGAACAGTGGTGTAGAGCTTGTAAGTCATGGCGGGGTCGTCGGAGGTGGCGACATTCGCCGCCGCCGCGCCGCCGCCGATGAGGGCGGTTGCCGACAGCGCGAGCTTCGTGGCTCTCCATAAGGATCGCGTGGCCATGTTTTTGGCAAAGGTGCATTGCCA
>Dhingra_Pear_16_GATCAG_L001_R1_001_paired_trimmed_paired_merged_contig_25296 ABC1 At2g40090	GO:0004672	GO:0005215	GO:0005524	GO:0006468	GO:0006810
CACCTGTCAATCTATTATCAGAGACCCTGCTTATAGACGAAGTGGCTTGATCTATGGAGACAAAGAATGTGTATGCCCATTTTTGGGTAACGAATGAAGAAGTAACTATAGTTTGTTTCACCAATCTTTGGGTTTCCTGAGTTTGCGAGTCATAGAAATTGTGTTTGTGCAGTATCTTTTCAGTTTTGCCAAGCTACAGCTTTCCTTCCCTGTATAAGCCACAACGCTGCTTGCATTGTAAAAAGTCGAACTTCTAATATGATTTTGTCTAACCAAGCACTCAACCAGCGTAGGAAGGACCTCTTTTGTGATAGTTTTGCCTCAATGATAGCTTCAGAAGAAACCCTTCCAATGATCATGAATGTCTCAAGAGAAGGTACCTGCAACAGAGCATTGCTAACTGATCGCAAACAATCATTTGTTTTCAGCATTAAAAGAATCTCGCGCGGAAGCCTCCTCAAAAGCTCTGATATTTGAGAGAAGTACTGAGAAGCATACATCTGCAGTTCTGAACGGTCACTTTCAGTGCCTTGTATAATCAAATGATCAACAGCTGGGTCAATGACCCTATTCCAAGGCCTCATAGTAAGAATCCCTGCAAATAATGCATACAAGTCCTCTCCAGCACCTAACTTTGCACTATAATCTTTTATTGCATTGGCATCAGAAAAAATCAACGCCTTCCACAGTGCAGCATAGTTAGTTCTGGTCTCGGGGTCAAGATCTTTATACAGACCGTGGTCTAGAAGTATCAACTGTGGCTCTTTCTTCCCTAGAAAGCTCTTTCCACTACCAGGCAGAGGACGAACTAACAAGTTGGCAGCATGGGGGTCACAATGCACAAACCCGTGTTTGAACATCATTTCTGCAAAAGATTCACTAACTAGTCTTGCAACTTCATCAGGGCGAATTCCAAGTCTTTTGATGGTCTTCACATCATTTACTTGTGCGCCATCTATATATTCCATGGTCAACAACTTTGAGGTACTTAAACTCCAATATACCTTTGGTGCATATACATAAGCCGCAATATGAGGAGAGAACTTCTGAAAGTTTTCCAAGCATTTCTCACTGTTCCTGGCCTCATTTATAAAATCTAGTTCCT
>Dhingra_Pear_16_GATCAG_L001_R1_001_paired_trimmed_paired_merged_contig_96694 ABC1 At2g40090
GCTTCAGAAGAAACCCTTCCAATGATCATGAATGTCTCAAGAGAAGGTACCTGCAACTGTTTGAGAAGCATTTCAGGGTCGAGCTCAAAAATTAAAAATTAAAAAACTAGAAAACAGCTCCCTTAGGATAGATGCTTAAGTTAATTTTTCTGCAACAACTGAAATCTGACTCACATAATTTGACAAATTTATGATTACAAAGCTATATAGTTAAACTCAATGGGTGCATGGTAAGGATGTTTGACATACAGCTTATGAGAAGGCAAAAAATGCTACGTGTATTCAACAGCAGTATAAGAAAAACATGCTCATCTTACTTTAACCAGGTTTTCAATGGTATCAGCAAAAGAAATAACAGCAAAGCAATACCAGAGCATTGCTAACTGATCGCAAACAATCATTTGTTTTCAGCATTAAAAGAATCTCACGCGG
>Dhingra_Pear_16_GATCAG_L001_R1_001_paired_trimmed_paired_merged_contig_138420 ABC-2 type transporter family isoform 1 [Theobroma cacao]	GO:0005886	GO:0009506	GO:0016021	GO:0005524	GO:0015416	GO:0008152	GO:0009651	GO:0015716	GO:0015748	GO:0055085	GO:0080051	GO:0080172
TTGATCCTATTGTACCAAATGGCCCGAAGCTGAAAGGCGAGTATATCCTCACAAACATTGCCGGCTTTAAACTGGATCACTCAAAGTGGTGGGACTTGGCTGCTGTTGTAGCCCTTCTTGTGTCTTTTAGAATCATCTTCTTCATCATCCTTAAGTTCAAAGAGAGAGCTTCGCCTTACTTCCAAACATATTATGCCAAGCATACTCTAAAGCATCTCAAGAAGCGGCCTTCATTCAGGAAGGAGATACCATTCCCTTCCAAGAGGCACCAACCTCTCCATCCCCTGGCTTTTCAAGAGGGTCTCAACTCTCCACTGCACTAGAAGCAGCAAC
>Dhingra_Pear_16_GATCAG_L001_R1_001_paired_trimmed_paired_merged_contig_3167 ABC-2 type transporter family isoform 1 [Theobroma cacao]	GO:0005886	GO:0009506	GO:0016021	GO:0005524	GO:0042626	GO:0008152	GO:0009651	GO:0055085	GO:0080051	GO:0080172
CCTCTCAAGTGCCAGTTTCCAATTGATCGGTCGGCACACTCCAGGAGCCCCATTTCCATAATTGTTCCCTCCACAATGCTCGTAACCTCTTCTCTGGTAAAATTACTCGGAAGCCGCAAGTGAGCCGAGTACGTTATGGTTTCTCTAACTGTGAGTGTGCCCAACAATACATCCTCTTGTGTGACATAAGCAACAGCGCCATATGCCAGTCTTTTCTTCTTCCCGTTAAACAAAATATTTCC
>Dhingra_Pear_16_GATCAG_L001_R1_001_paired_trimmed_paired_merged_contig_10191 ABC transporter family [Medicago truncatula]	GO:0009536	GO:0005215	GO:0005524	GO:0016887	GO:0006007	GO:0006810	GO:0019243
AATATATTGCTCGGTTTGGGCATGGTTCAGCAAAACTTGCTCGCCAGGCGCAGAGCAAAGAGAAAACCCTAGCAAAAATGGAGCGCGGTGGGCTTACAGAGAAGGTGGCAAGAGACAAGGTTCTGATCTTCCGTTTTGTCGACGTGGGAAAGCTGCCGCCACCAGTTCTTCAGTTTGTTGAAGTCTCATTTGGTTACACTCCTGATAATCTGATCTACAAGAACATCGACTTTGGTGTTGATCTGGATTCGCGTATAGCTCTGGTTGGGCCAA
>Dhingra_Pear_16_GATCAG_L001_R1_001_paired_trimmed_paired_merged_contig_16251 ABC transporter family [Medicago truncatula]	GO:0009536	GO:0005215	GO:0005524	GO:0016887	GO:0006007	GO:0006810	GO:0019243
TTGGCCCAACCAGAGCTATACGCGAGTCCAGATCAACACCAAAGTCGATGTTCTTGTAGATCAGATTATCAGGAGTGTAACCAAATGAGACTTCAACAAACTGAAGAACTGGTGGCGGCAGCTTTCCCACGTCAACAAAACGGAAGATCAGAACCTTATCTCTTGCCACCTTCTCTGTAAGCCCACCGCGCTCCATTTTTGCTAGGGTTTTCTCTTTGCTCTGCGCCTGGCGAGCAAGTTTTGCTGACCCATGCCCAAACCGAGCAATATATT
>Dhingra_Pear_16_GATCAG_L001_R1_001_paired_trimmed_paired_merged_contig_85204 ABC transporter family F [Medicago truncatula]
GAGCAACTAACAATTTCGTTGCTTGATAAGGCCCCAGACAATCTCGACTTCAGGCCTGTTCTCCGATTGGAGGAATACTTATGCCGTTGGAAAAGAAAAAAACTGGTTGTCACATGTTCGGGATCACCTTGACACCGCTTGCACTCAGAATTCGCATCTTAGTGATATTCATTCGACTTCTACTGGGGAAAGATTGATGAGTTTTATGAGCAACATCACGAAGAGGAGTAAAAAAATTGGAGGAACTTAGCAAGCTGGAGTATC
>Dhingra_Pear_16_GATCAG_L001_R1_001_paired_trimmed_paired_merged_contig_46693 ABC transporter family	GO:0005576	GO:0005622	GO:0016020	GO:0042626	GO:0000902	GO:0006858	GO:0006897	GO:0016049	GO:0048193	GO:0055085
TGCAAGGACCGGTGCGAGATCCGGCTGGAGGATCCGAACTCCAGCGAGCTCTTTGCCGCCTGCTTTGTCCACCCGGGCCAGCGCGAGACCTCAGTCGAGACCGTCCTCGACTCGTCGCGCTACTTCGTACTCAAGATCGAGGACGGCACCGGGAAGCACGCCTTCATCGGGCTAGGGTTCGCGGAGCGGAACGAAGCGTTCGATTTCAACGTGGCGCTTTCGGACCACGAGAAGTACGTGAAGAGGGAGCACGAGAAGGAGAGCAACGGCGGCGAAACCAGCGACGAGGGCCACATCGATATTCATCCCGCCCTCAATCATAGATTGAAAG
>Dhingra_Pear_16_GATCAG_L001_R1_001_paired_trimmed_paired_merged_contig_4981 ABC transporter I family member chloroplastic-like isoform X1 [Pyrus x bretschneideri]	GO:0009941	GO:0016020	GO:0005215	GO:0005524	GO:0016887	GO:0006810	GO:0008152
GATACAATTATATACATAAAGTATTGAAAGAGGACCGCCCAGAGGATTTCCGACAAAGGTATAGAATGTATCCTGATGTGTTTGTGAAGTTGTTTGGACCCAAAATTACACCATCGGTTCAAATAATCGAGGTCGTCGGATGATTAGAGATTTTTCTTAACATTACTATTGTTTTTTTTTTATCATAGTAATTATCTTGAAAATATCCTTAAAGTGTACAAAGTTGTGATACGCATAAAGCTCCATGCAGAAGAGGTTATGTGAAATGCCGTGCAACATTAGAGTCGTATCTTGCATGCAGAACCACGTGGAACAATACCACAATGATGCAATTAATATTGGATGATCAGCATGTGGATATGCCTTTTGGATTAATCAAAATGAGATGATGTGATGGGATCAGGGTGGTTTCGCAGATAATGCAAAACTATCCACAATGGTATTTTAATTATCATGCATGCACGGTTGCACTTGGACCAATATAGTGGAGAAAGAGAAGTTTCGGTTGGAATAGGCCACGCATGTGGGAAGATATATTTAATCTTTTCAAGGAAAATTAAGAGATAGCCTTTATCATATCTTGGAGACATTGGACGGCTAAGGTGATGGGACACAAGTTTGAGTCAAGTGATGTTCTACAAAGTTAGAGCGACAATTAGACTCTACAAAGCTATCAAGCCATGCCAAGCCAAAGACAGCTACTATAAATATAGGGTCGCAAATAACATTTGGGGCCCCTCCAATTCAACACACAAATTGTACTGTGCAAACCTCTCAAACATCTTGAGATTTTTTTTTATTTTCTTTTTCCGCCAACACACCTTCGGTTTGGATAAACAGCACTATGAAACCAATCGGTGACATCTTCAGTTTGGATAAACATCACTGTTGCTGTAGAATCAGGCATTCCCGGAGCACCTTCAGTTTGGATAAACAGCACTGCGTCGAGACCGACTGGTTATCTATCCAAGTCTCGGTCGAGAAGGATTTTTGAATCCTTATTAGCAGATGTCATCTCATTAGCCATTTCAGTGAAGTGAGGTGTTACAGGTTATAACATTTGGCACATTGAAAGTCGAATTTGATATTGAACTTCTCAGAACTAGCAGCCTTGTCTTCAGGCTCTAGAACCCGAAGGCCGAGGCATGTTCCTTCCTCGGCCGCAGTCGCAAGATCAAGAAGTCAGCAGTGCGCTCAACGCAACATCAACATATTTTACTCCTCGGCTGACAAGTTGGCACACCCCGCACATAACCGAAGGACGTAGTTAGCTTATTAATTACTCGGCCTGCGTGCCAATTAGGCTTTGAAGTTTTTTAGGACCAACAAACCCCCTCATCAAAACTGAATTCAATTAAAAAATACGGGCAATTTAGTAATTATATGAACATAAATTTTGCTGATTTTTATAGCAACCTCACAGCCAGGTTAATATAACATGCCCTACTTAAAAATTAAAAATAAAATAAAAAGTATTCCCATGTTAGAAGAAACCACTCATCATTATCCCAATTTTCATAACAGATTTTTTTAGAATTTCTTTAGATGCTTGAGAAGCTTCACAACATCTGCACGTGCCTTCCAATCAAGACCGGCAAGAGGTTCATCCAGTATCAATAAATCAGGGACTTGCACTAGTTGAATTGCCAAGGCAAGCCGACGTTTGTAGCCACCACTTAGGGAATGAGGATCTCTATCCAATGAGATGCCACTTAAACCAACCCAATTGATTGCTCTTTGGAGTCTCAGAGCAAGATGCTCCTTCATTTGAAGATCACCCTTTTGCCTTGGCCACCCAAATGTAACTTCATCGAGCACATTATCTGCTCTCTGGAAACTGAAACACAATGCCAACTCTTCCGGCTGATAAGGGTTCGGGAGACTGAACCGGGTTGCCATCATTTCCATATTTTTGAATGTAAATTGAACCTGAAGTTGGTTTGCTCATCCCTGCAAGAAGCTGCACAAGAGTAGTCTTTCCGCTACCGCTCCGCCCAAAAATTAAGCCAAAGCTTTTCTCCGGAAGCGAAAGGCTAACATCACTGAGGAGGCTGAGCTCAGTCCCCGGCGGTTGGTAGCTGACATTGCTAACTTCGAAGCTGGAGTAGTTGCATTTGAATTTTACAGATTGGGGTTTTGGGAAATTCACACTCCCAAAATTTGGACTTGATACTTGCCTTGGACGTGATTTGGGCGAGAATCCGGCTGCTGTTTGGCGCGCTCTCCGCCCTGTTAGGGGGTTGAAGGCGACGACGGAGGAGCTCGCCATGTGTTTGCGAGAGTGGACAGTGGAGGGTTGTGGGGTTTGTCAAATTCAGTCGAACACAAATGCAGCACAATACCGTTGGATTTGCGCTCTGAAGCGTTTTGGGTAGGTGGATTTGTGGAAGCAGGATTCCTTCGTCATGTTCCTATCACCTTCGCTTTCTTCCTCTCACATTTTGTTTTTGGGTAAATTACATTTTACTCCTTCGGATTTAGGTGCGATTGCAACCTCATACAACATCTTTAAAACATTTTAAGTTCATACACAAAATTTTATTTTATTGCAGTTTCATACATCCGTTAATTAAACCATTAGTTTGACCGTTAAGTAATGACGTGGCAAATACATGACCCACATATTTGATAACGTGGCGTATAAAAAAATAATTTGTTAACAAAAAACAATTTAAAAAAAAAAACAAAAAGGGGCCTATCCCATTCTCTCACCTGAGACCTCCATCACCATCTCCTTCTTTCTCCACCACCACCACCCATCCCACCACACAATTATGTTAATCCTTCCCCTCTTAATCCCTAATAGTTCCAGATTATCAAAGTTGAAATTCGCACAACCAATAATTTGAAACCAAATATATGATTCCCAAACTTGACACATGGCACGGTGTCGATTGACTCCTTCGACACCGGTGGCGATTGTCCTTGCCACCCAACCGCTACAGCAATGAGTCTAGGTTCGATTATCTTTCGTTCACCGCCATGCATTGATGAGGTCGATTCCTTCCTGCGAGGTTCGTCTTTCCGGGTTTTGTCCATAGGTCTTCCAATCGGGTGTCGCGGCAGAGGTGGTTGCACCTAAGATTAAAGGCATGAGCACAGAGAGAGCTCTTGATCTCGACCCTTCCTCACGACCCAGTCGAAAAGGGAAGCTAATTCAGACGCAAACTCAGCTTAGGATCTAGGAAATTTTATGGGTTTTTTTTTTCGGATTGAGAGTGAAAAATGAGAGAAAATTTTAGGGAGATTTGGGGAAAACGAAGAATCAGAAAAAAAAAATGGAAAATCTGGGAATGGGGTTTAGGGATTGTGGGGGGAGGATTAACATGGTGGTTGCATGGCATGGGTGGTGGTGGTGGATTTTTCACAGTCAAACTTAGCAGCCGAAGAACACGGAGGAGAGATAAGTCAGCTGAAGAAAAAGTCTCGAGCTTTCCCGAGAAAATGGTCAATCAGAGAAATCTCCAAAAACCCAATTCAGAAAATGCCACGATTTTCCAATCCCCTATGGGTTTCCGGGAAAGTTTCCAACTTGGTCCTTCGAATTGAGCTCCAGAACGTGAACAAGCAACTGGGTTTTGGGTTTCGGATTTCGGGTCGGGTTTTATCATCCGTGATCTAAGGAAGAGTGATAGGGGTTTAGGGCAGTAAGGTGATGAGAAATGGGAGAAAATGCAGTAGCTTTGCACACATCTATGAACTCTGTATAGACATTGGAGAGAGAAGGAAATGGTGATGGAGGTCTGGGGTGGGAGAAGGGGATGGACCCCTTTTTGTTTTGTTTTAATTTAACTTTTTTGTTTAAGCTGTTTTTTGTTAACAAATTATTTTTTATACTCCACGTCATCAAATATGTGGGTCATTCATTTACCACATCATCACTTAACGGTAAAACTAACGGTTTAACTAACAGATGTATGAAACTGCAAGAAAATAAAAGTTTATGTATGAGATTGAAATGTTTTAAAGATGCTGCATAAGGTTGCAATTGCACCCAAACTCAAGGAGGTAAAATATAATTTACCCTTTGTTTTTTATCCTTAGAATTGGATCCGCTTCGGAACTTAGTGTCTAGAGCCTAGAGATCAAATCATCTGGGTCGTTGATTAGTGTGTAAAAGAAATCAGA
>Dhingra_Pear_16_GATCAG_L001_R1_001_paired_trimmed_paired_merged_contig_5284 ABC transporter I family member chloroplastic-like isoform X1 [Pyrus x bretschneideri]	GO:0009941	GO:0016020	GO:0005215	GO:0005524	GO:0016887	GO:0006810	GO:0008152
CGCTCTCAGAAATTTGAAATATTTATTCCAGCTTAGTCGCACCGGCCACTTGGCCACCCAAATTAAAGCATAAATCATACGCTAATTCACACAAACTTTTCATTAGAACACCAAATCAATCGCCATTGATACATACATTGATCGTTAAAAACCACCAAATGCAACATCTAATTTTTTCTTCTTCTTCTTCTTCGGGTGTCAGTTTAGTCCCAGAGCAAGCATCCTTTCTTTCAAGGTATTTATCCACTGTTTTCGTGGTTCCGTTGTCAATGCTTAGAAGTGAAAATAAAAAATCGGTTTACATGCACAATCTATGAATATCTTTTCTGTAAGGACTCCTCACTTTCTCTTCAGTACTTTGTTTGCGTTGTGGAATGATCGAGCCCACTTGTAAAAGGTCCAATCGAAGATGTACGCGTGCATTGCTAATGACACTGTCTCTAAACCTACAGCAGCTTTACCCTTCCCTAATCAATTAACTTCCAGAGATGCTCATGAAGGATGCTAATATTCAGGGTCATCAACCTTGTCCTGCTGCCTCCTCCGTCCAGAAGATACTTAGACATGATAAACAAGGCAGCCAGTCGAATCCAAACACTATAGCTATTCACTGTACAGCATACAATGTTTATCAAGAGGCAGCAGCATATTGCTGAAATTAAATGGGTAGGGGCTCTTCCCTAAGAACCCCACCCATCTCCATCCTCCAAGAACGATCCACTATAGCTGCTAACTCCTTGAGATCATGGCTCAAAACTAGTATAACATGAGACCAGATAAGGTAATTCATTTATAACTACTTTTGACAAGTAGTAATGAATCTAGGTGGTAGATAATACAAGTTTCAAGGAAACTACTACCAGTTTTTTGATAATATGATAAACTTCAGCGCCCAATACACTGAACTTTAAACTGACTCGGTATGTCATTGAAATTTGCAACAATAATCAAGTTATGGAAACTTCAAGAGCATATTGTAATGTAAATGTAATTTGAAATTACTCCACTGGCTTTCAATTACAATTATATCCACGTGCTCATCAAATACTAATAGAACACATTATGAATCTGACACTCTATATTCTCTGGTTTTATAACTTTGATGCCAGGCTCACACTTTTTCTTCAAGTTCTGGACAGAAATGTCCGTCACAAAGTTAATAAAGTTGCCACATCTCACACCTCAATTTTTGATACAAAAATATTAGGTGTTAGATGCGGAAACTTTCTCAACTTGACAGAGCCACATCCAGCATCTCATGTCCTTGTTAAAATGAAAACACATGGGTCCATACATTATGGGTAGCACTAGTAAAGAATGTAGAAAGAAAAACAATGAAACATTAAGGCAATGCACCAAGTGATAATGATAATGTAACAAGTGAACAACAATAAATAATGTACAAAGAAAGACCATAGAGAATGAACCGTTACAACACTATAGCTGCTAACTCCTTGAGATCATGGCTGACAACTAGTATAGTCAATTCTTTCTTTAGATGCTTGAGAAGCTTCACAACATCTGCACGTGCCTTCCAAT
>Dhingra_Pear_16_GATCAG_L001_R1_001_paired_trimmed_paired_merged_contig_107342 ABC transporter I family member chloroplastic
CTTCAACTGTAGGCATCACTACCTGCAACATGAAAAGATTCTGACATTGGATATTCGCACAGACACCAGTAGTTATGTCCATAACCTTTACAGTAGTGAGATACCGTTAAAACTTGTTTTAGTATTCAATTCAACCTAAAATTTTCTTATTTTCTTGTCAATATCCCAGTCTCACTCAACATAGAGCTCTCACAGGCCAATCCACAGTTTGAAGTTATATAAGAATAGGCCTCCTAAGGAATTCATCTTCAAATCAAAATTATCAGTCAGGACTCCTCTTTCTAATAGGACAATTGACTCCTATCTTGATTGGTTTAGCGTCGCAGTAAACATCCTCTAACCTTGACGACCAAAAACCATGCCTGACAATCTTGAAACCTAAGCAGATATCCAACACTACAATTTCATTCTCTCACATTTCAAAATCAAACTTCTGTACTGTTTTCTTTCTTGAAGCTCTCTACAACTCGAGAACATAATTTTTTTGATTTTGAAGTCACAAGGCCAGCAAAGTGAAACTAAAATTTAAAGCATAGAATCCATCATGATAATAATGAACCTGATGATCAGGATTTTGAAAAACAAAACTCCTAGGCCTCTTCACATGCACACTTCCAATTGTTGGATTCAAGAGACCAGCCAAAATCTTCAAGAGGGTAGATTTCCCGCAC
>Dhingra_Pear_16_GATCAG_L001_R1_001_paired_trimmed_paired_merged_contig_73365 ABC transporter I family member chloroplastic	GO:0009570	GO:0005524	GO:0042626	GO:0006364	GO:0006569	GO:0009073	GO:0009684	GO:0009793	GO:0009902	GO:0010027	GO:0010207	GO:0010228	GO:0016226	GO:0019344	GO:0019761	GO:0035304	GO:0042793	GO:0045893	GO:0048481	GO:0055085
ATCTGCTATACCTTTAACAGATTTGCTTATAAGGAGCCATAACATGAAGATAGAACAGCAAAAATCCAAACCGTATGTTTATGCAGTCCGAGATAAACTACCGGACTCATGAAACTAATAAACTCATTTACCTTGTCATGCTTTTTTCTGAACCATGTTATACTTTATATATATAGAGCATCCCTTATTACTTTTCCATTTTGTTTTCTAATTTCATGAGACAGATACATGAACCAAGACCCAAAACCTCTCTTGTCGATGTATGTTTTCATATCTTCCAATGACTTACGATAATATGGATACATGTTGGCTTTATAAATTCCAGAAGTCGTAGATAATGAGTAATCATCAATACAGAATTTGTCGGAGTCAGAAGCCCATTGACTGCCTTTGCTACATCTCGTAGTGCATC
>Dhingra_Pear_16_GATCAG_L001_R1_001_paired_trimmed_paired_merged_contig_8247 ABC transporter I family member chloroplastic	GO:0009570	GO:0005524	GO:0015417	GO:0006364	GO:0006569	GO:0009073	GO:0009684	GO:0009793	GO:0009902	GO:0010027	GO:0010207	GO:0010228	GO:0016226	GO:0019344	GO:0019761	GO:0035304	GO:0042793	GO:0045893	GO:0048481	GO:1902047
TACTTTTCTTTAATTAATTATTTTAATATTTTAAATTTTTTTATTAAATGGTTAGCCACGTGACACAAATGTAGTAGCCACGTTAGCATCAATAGAGACCTCATATTTGTCATGTCATCATTTGACGGTTAACTTAATAGATTTTTAATGGTTGTATGAAATTAAAATAAAATAATATTAAATATATGAGATTAAAATGTCTTTAAAATGTTGTATGAGATTGTAATTGTTAGGGTAAAATGTAATTTATCCTTAATTTACAGTTAGGCATTCCTGTTGAATTATATTTTGGGCTTTTTGCACTTGCAGCGATAACAGTCCAATGGCGCTGTTGCGATTCCATCATCCATGTACGCTTCCCGCCCAACTACCACCATCCCCACTGCAATCTTCTTCTTCTTCTGCTACTTGTCTTGTTAGCAGCTATTCACCCTCCAAGTCCCCAGTATGTACAGGTTCTGCCCTCCGCCCCCTCTGTTGGCCATCACGCCACTGGCAGCTGCGGTCTCTGACGGCGGTGAAGGTGAAGGTGAAAGGTAGCCTCTCCTCCGCCGCGGAAAGTTCAGTTTCCAGCAGTAGAGGAGGGGAAGGAGAGAAGGAGCTGCTACTCCAAGTTGAGGATCTAACGGCCGTGATTGCCGAATCCAAACAGCAGATTCTCAAGGGCGTCAACCTCTCTGTCTACCAAGGGGAGGTTCATGCTATTATGGGAAAGAACGGTTCAGGGAAGAGCACTTTCGCCAAGGTTCTGGCTGGGCATCCGGAATACCAAGTTACCGGAGGTAGTGTTGTGTTTAAAGGGGAAAACTTGCTCGAAATGGCAGCAGAAGATCGGTCACTTGCCGGGCTTTTTATGAGTTTCCAGTCCCCAGTTGAGATCCCCGGTGTCACTAACATTGATTTTCTCAACATGGCTTACAATGCTCGCAGAAAAAAACTAGGACTGCCCGAGCTTGGACCGATTGAGTTCTATGCTTATATTTTTCCCAAACTTGATCTTGTCAACATGAAGACCGACTTCCTTAATCGAAATGTTAATGAAGGCTTTAGTGGAGGTGAAAAGAAGCGCAATGAGATTTTGCAACTGGCGGTTTTGGGAGCAGAGTTGTCTATTTTGGATGAAATTGATTCTGGGCTGGATGTCGATGCACTTCGAGATGTAGCAAAGGCAGTCAATGGGCTTCTGACCCCGACAAATTCTGTATTGATGATTACTCATTACCTACGACTTCTGGAATTTATAAAGCCAACATGTATCCATATTATGGAGGATGGGAAAATTATAAAGACAGGTGACATCTCCTTAGCAGAAGTACTAGAGAAGGAAGGGTACAAAGCAATTTCTTGAGCATAACAACTTGAAAG
>Dhingra_Pear_16_GATCAG_L001_R1_001_paired_trimmed_paired_merged_contig_8248 ABC transporter I family member chloroplastic	GO:0009570	GO:0005524	GO:0015417	GO:0006364	GO:0006569	GO:0009073	GO:0009684	GO:0009793	GO:0009902	GO:0010027	GO:0010207	GO:0010228	GO:0016226	GO:0019344	GO:0019761	GO:0035304	GO:0042793	GO:0045893	GO:0048481	GO:1902047
CTATTCACCCTCCAAGTCCCCAGTATTTACAGGTTCTGCCCTCCTCCGCCCTCTCCGTTGGCAATCAAGCCACCGGCACCTGCGGTCTCTGACGGCGGTGAAGGTGAGGGGCAGCCTCTCTTCCGCCGCGGAAACTTCAATTTCTGGCAGAAAAGGAGAGAAGGAGCTGCTACTCGAAGTGAAGGATCTAACGGCCGTGATTGCCGAATCCAAACAGCAGATTCTCAAGGGCGTCAACCTCTCTGTCTACCAAGGGGAGGTTCATGCAATTATGGGAAAGAACGGTTCCGGGAAAAGCACTCTTGCCAAGGTTCTCGCCGGGCATCCGGATTACCAAGTTACAGGAGGTAGTGTTGTGTTTAAAGGTGACAACTTGCTCGAAATGGCAGCAGAAGATCGGTCACTTGCCCCCCGGTGTCACTAACATTGATTTTCTCAACATGGCTTACAATGCTCGCAGAAAAAAACTAGGACTGCCGGAGCTTGGACCAATTGAGTTCTATGCTTATATATTTCCCAAACTTGATCTTGTCAACATGAAGACCGACTTCCTTAATCGAAATGTTAATGAAGGCTTTAGTGGAGGTGAAAAGAAGCGCAATGAGATTTTGCAACTGGCGGTTTTGGGAGCAGAGTTGGCTATATTGGATGAAATTGATTCTGGATTGGATGTTGATGCACTACGAGATGTAGCAAAGGCAGTCAATGGGCTTCTGACTCCGACAAATTCTGTATTGATGATTACTCATTATCTACGACTTCTGGAATTTATAAAGCCAACATGTATCCATATTATCGAGGATGGGAAAATTATAAAGACAGGTGACATCTCCTTAGCAGAAGTGCTAGAGAAGGAAGGGTACAAAGCAATTTCTTGAGCATAACTTTATGAAAG
>Dhingra_Pear_16_GATCAG_L001_R1_001_paired_trimmed_paired_merged_contig_10059 ABC transporter I family member 20	GO:0005524	GO:0016887	GO:0008152
CAATTTATATATATATATATATATGGAGGAGAAGCCAAACTCATGGCATTTCCTCACGATCTAATGGATGCATCTTCTAATTCTGTTGTCATCCGTGCCCAGAAGAACGAAGAACACCGAGACTCAGAGTGAGAATACCATCACTATGGTTTTGAGTCACAAAGTATCTATTATTGCCTGAGAACTCTGTTTGAGCTGAAGACAAAGTTCTCTTCTCCGGCAATGGTGGAATTCAGGCGTCCAGCTGCCCAACCATTGTTCACTGAACGAACATCACCGCTTCCCTCATTTGGTTGCTCAAACTCCGGAAGACCCTTCGCCTTTCTCTCCTTCCTTCTCTTCCTCTCCTCCTCGCGCTCCTTCCTCAGCCAACTCTCGACTGTCCTCATTAGTGACAACTTGGAGATCTCCCTAACTTTCTCCATTGGCATTGCTAGCTGCAACTTCCCATTCGCAACATAAGCGATATGCGAAGGCCAATTTTCCAACCCGTCAAATATATGCGTAGCATAAATGATCGTGGCGCCTCTCTCTTCGCATTCCTTCCTCAAGAACTTGAGAAGGTCAGCTCTTGCTAGCACATCGAGGTCCACCGTTATCTCGTCTAGCAGAAGAACCTTGTATGGCTTGAGCAGACCCATACAGATTTGCACTCGTCTTCGCTGACCATCGGACACCTTGTGCAACCGCCATGAAAGATCAATATCCAAAACCTTTATCAGCTCTGCTCTCCTTTGTGGGTCGATCCCCGCAACCCCAGTAATCAACTTATCGGCCGAAACGTCCA
>Dhingra_Pear_16_GATCAG_L001_R1_001_paired_trimmed_paired_merged_contig_7354 ABC transporter I family member 20	GO:0005524	GO:0016887	GO:0008152
ATCAACTTATCGGCCGAAACGTCCATTTGAATCGGGACATCAAACCCGGCGAATGCGACATCTCGCCGCCACTCTCCGCCGAGATACGAGAGGTCGCCGGAGCCGGTCAAGGCGGTGTCGTGAAACGCCGACCTTCCGAGCACGCGAACCATGTGGGGCTCGACCATGTGCTTGCCGCCCAGGATCTTCAAGATCGTGGTTTTCCCCGCGCCGTTGGATCCGACGAGGAGGCATCGGTCGCCGGCGTTGAGGGTGAGATTGAAGTCCTCGATCAGCGGCTTGGAGCCCGGCGGCGGGTGGCCGTTGATTCCTGGGTAGGTGAATTTTAGGCCGTTGATCTCGATCGACGGCTCGGAGTTTGGATTCACACCCATCGTCGATGATTTTTAGAGAGAGAGAGATGAGATTAAGAGAGAGAGAGAGAGAGAGTGTGTGTGGTGACATGAACGTGAC
>Dhingra_Pear_16_GATCAG_L001_R1_001_paired_trimmed_paired_merged_contig_110076 ABC transporter I family member 19-like	GO:0005524	GO:0016887	GO:0008152
ACTTTATGCATTCTCCACCGCAGGTCTATATCAAGCAGCTCAATCAACTTATCTCTCCTAACAGGATCAGTCCCTTCGACTGCCAAAAATCATGAGCAAACACAGCAATTCAATCGAAAATTTCAACAATATTGACAAGGAAGAACAATCTACATGCTCATAAATTGAAAGAAAACAAGAACATAATAACTAATAAGTAAAATTTCAGTGCTTATCATTTCAGCCAAAATTTAAGTGCTTTTAATTTCAGCAAAATTATAATTACCCCACCTCCAAAAATCATATGCTCAGCTGAGAAATC
>Dhingra_Pear_16_GATCAG_L001_R1_001_paired_trimmed_paired_merged_contig_22671 ABC transporter I family member 19-like	GO:0005524	GO:0016887	GO:0008152
ACCCGAAAGCTACAACTGGGGATTTCATCTTACTGCCAACCTTATTTCTACAATCTAAAAGGGGAAATAATTGCTGATGAATGAAATTGCTTTTCTTACTTGTACATCTGACTTCGAATTTGATATTATCTCACAGCTTCTTTGAGATCAGCGGTAATACGCCATGTGCCTTGATGACGTAAATGGAGAACTAGCGAAAGGAGAGGCCTTTTTCATTTGGGCAGGGGGATTTGAGGATTTCTTTTTGTCAGACTTGGTCTCGGCGCGGAGCCAGGATTCAACAACAGAGAGCAGATTGACCGAACTCTTCAACTCATTAACCTCCGACAACTTCTCAGCCCTCTTTAGCTCACCGTCTTGGATGTAAGCCAGATGCGTTGCCCATGTCTCCAACCCATCAAAGATATGGGTTGCATATACAATTGTAGCTCCTCTCTGCTCACATTCTTCCTTGAAGAAATTTAGTAAGTCCATCCTAGCAACGACATCCAAGTCGACTGTTACCTCATCAAGCAAGAGAACCTTAAAGGGATGAAGAAGTCCCATGCAGATTTGGACTCGACGCCGTTGCCCGTCAGACACTTTATGCATTCTCCACCGCAGGTCTATATCAAGCAGCTCAATCAACTTATCTCTCCTAACAGGATCAGTCCCTTCGACTCCAAAAATCATATGCTCAGCTGAGAAATCTCCCTGCAAGGGAAGTTCTCCAGCAGAGCCAACAGTTTTGGTCCAAGAGCCACCCAAGTAAGCCAAATCGCCACTGCAAACCAAATGCGTGTCATGAAAAGATGAACAATTCAACACTCGCACCACATCTCTCCCTCCCACCATCTGCTTCCCAGCTAGAATCTTCAGCAACGTGGTCTTACCAGATCCATTGGCGCCGATGAGAAGGCAAACCCAATCAGCTCCGAAGTGCAATTCGCACTGCATCCCTGGAAAATTGAATTTCCAAAAGTACTTTCTAACACTA
>Dhingra_Pear_16_GATCAG_L001_R1_001_paired_trimmed_paired_merged_contig_39718 ABC transporter I family member 19-like	GO:0005524	GO:0016887	GO:0008152
ACTTTATGCATTCTCCACCGCAGGTCTATATCAAGCAGCTCAATCAACTTATCTCTCCTAACAGGATCAGTCCCTTCGACTCCAAAAATCATATGCTCAGCTGAGAAATCCCCCTGCAAGGGAAGTTCTCCAGCAGAGCCAACAGTTTTGGTCCAAGAGCCACCCAAGTAAGCCAAATCGCCACTGCAAACCAAATGCGTGTCATGAAAAGCTGAACAATTCAACACTCGCACCACATCTCTCCCTCCCACCATCTGCTTCCCAGCTAGAATCTTCAGCAACGTGGTCTTACC
>Dhingra_Pear_16_GATCAG_L001_R1_001_paired_trimmed_paired_merged_contig_54272 ABC transporter I family member 17-like [Pyrus x bretschneideri]
GTGAACGTCCTCGTCACTCAGCTTCCTCCCCTTCAGTTGAGGACCATAACGTATATTGTCTGCAACTGTGCCTGATGAATGAATTGATCTCAATTCTTAATTTGCGATTGAAAACAGATACTCAAGTATATATTGGTAGAGCTTTGCTCTCCTGCGCATCTAAGTAAAAAAAGAATGGTATCTCAACCGTTTACTCGCGAAAAAAAAAAAAAAAAATGTGTGGGGGAGAATTTCCGGATATTCATATACTACTGCACTCCAAATTCTAGTGGTATACACAATGTTAGACAAGGTCTCGTATTTGAATTCCGTCACCCTCAATAATCAAACAGGAAAACACCATCCAAGTAATAGGACAAGTAGGTTTAACCACTGCTATTATAGAATCAGGTCATGGTAGGCAAATACCTACAAGTAATTGATTGGGTATTAAATTTTAAATGTGAGAGAGTAAGCTTTGGATTTGAACCACCCCACCCCAAAGGAAAGTCAGCAATGGGCTCAATAAACTTAAGGGAAAATAATATTTTAGGGTGTCTCAAAGTATTTTTAACTATTAGATCTTCACCGTTGTATATTTAAATGAAAATATAACGGCTAAAAACTTCGGAATATTCACAAAACCATAGAATTTGTTCTCTTTTTGTTCCGAAACTTTCTAGCAAACTCCAGAGTATAGAATATAAAAAATCTATAATTAGAATGCTTACATCAACAGTGACAAAGATGCATAAATACTTTACAATATAACTAATCCAACCCACCACGGTTTTCATATTATAATCACTCTCTAATCATATTATAATCACACTATAAATCTCTATTACAATGACCAATCTAAGGGAGTAGGATTCTTTCCTCTCCTATTCTCATTCCCTTTCCTCTCCTATTCTCATCCCCTTCCCTCTCCTCCTCTCACATATTGCTTTTTATCTTATTATCTCTATAAAAAAATCAATATAA
>Dhingra_Pear_16_GATCAG_L001_R1_001_paired_trimmed_paired_merged_contig_31181 ABC transporter I family member 17	GO:0005774	GO:0005886	GO:0005524	GO:0015415	GO:0008152	GO:0035435
TATGTAATGGTGGTGTAAATATGGATGGGGGAGTAGAGAAAGAAATGTGAGTTGGTATACAAATTCTGTAAATATAGTTCTTAGGCCCCTCTCAAATGTATATGAATCACTGTAACCACTACAAATATCAGAGTAGTTACAAGCAAAAGTTTCTTCCTTTTGAGAAGGCATCATCAAGCAAATGCTATGTAAATATTGTGCACACAACAATATAAATTCCCCAATCAATCTAGAGAGAGAGAGAGAGAGAGAGAGAGAGAGAGAGAGAGACAACTTAAGAGCTGAGCTGAAGGAACCGTAGTGCCATGGGATGGTTGGCTTGAGAGAGTTGGTCTGGTTTGAGAACTTCAACAATCTCCCCATCCACAAGGAGGCAAACAATGTCAGCAATCCTCTGGATTTGTTTGATGCTGTGAGAGACCATTACAATGGTCATCCCCTGTTTCTGCTTCAGCTTCACTAAAGCACCTTCTATGTGCTCTGTTGATATTGGATCCAACGCACTTGTCGGCTCATCCAGCAGCAAAACCTCAGGAGAATTGGCTAGGGTCCTAGCAAGTGCCACTCTTTGGGATTGACCCACAGACATTTCAGAACCAGTCTTGGTGGCAAAGGATGAATCAAGGTCTACAAGGTTCAGCAACTTGTGAACGTCCTCGTCACTCAGCTTCCTCCCCTTCAGCTGAGGACCATAACGTATATTGTCTGCAACTGTGCCTTCAAAAAGAACAGGAAGCTGGAAGAGCATGCCGACCTTGCGGCGGAGGCTGAGGACGTCCGTGTCCAGAACATCATGGCCGTCCAAGAAGACAGTCCCGGACGGGGGCTCCCAGAGGCGGTTGAGAGCTCGGAGCAGCGTGGACTTGCCGCTGCCGCTAGGGCCAATGACCCCCATGATGACGCCCTTAGGTATGTCCAAGGTCAACCCATTGAGTATGGAAGCTCCTGTGGTGTCTGATTTCTTGGCCAGATTTCGTATCCGGAATTTCACGTCCCCATGGGCTTCTCCATTGTCCACTGTCAGTAGGTGCTCTCTAGCTGCTTCAACCCCATCAGCAAAGAGGGGATGTGGCTGACCAGGTAGAGGTGAAGACATTAATGTGTGTTTTGGGGGCTTGGAGTGGGATTGAGAGAGAGGGAGGGGTGTGCGTGTTGTATGTATGGAAGATTTGATTTGAGTTGTTAGGGAGGTACATACAATTGTATTGTGAGT
>Dhingra_Pear_16_GATCAG_L001_R1_001_paired_trimmed_paired_merged_contig_104587 ABC transporter I family member 1 [Pyrus x bretschneideri]	GO:0005886	GO:0030288	GO:0005524	GO:0015439	GO:0008152	GO:0015886	GO:0017004
TATAAATTCAAAAATCCGAACGATCAAGCATATCTACTAGAGTCATCCTCCTCGGGAACCTTGGAGGCAGCCTCAAATACGTCACATCTTCAATGTCAATTGGCAGATGTGTTGCCACAATCACTATCCCGCCTTTCTTCCTATGCTCTCCGATGATATACTCGAGCAGCCTTGTGCCCTCAGTGTCCAGTGCAACCGAAGGCTCGTCAAGCAACCAAATGGGCCTGTCAATTGCCAGCAGCCTCGCGAGTTGCAGCCTTTTCCGCTGCCCCATTG
>Dhingra_Pear_16_GATCAG_L001_R1_001_paired_trimmed_paired_merged_contig_38529 ABC transporter I family member 1 [Nicotiana tomentosiformis]	GO:0005886	GO:0030288	GO:0005524	GO:0015439	GO:0008152	GO:0015886	GO:0017004
AAAAATCCGAACGATCGAGCATATCTACGAGAGTCATCCTCCTCGGGAACCTCGGAGGCAGCCTCAAATACGTTGCATCTTCAATGTCAATAGGCAGATGTGTTGCCACAATCACAATGCCACCTTTCTTCCTATGCTCTGCGATGATATACTCGAGCAGCTTTGTCCCTTCAGTGTCCAACGCAACCGAAGGCTCATCAAGCAACCAAATTGGCCTATCGATTGCCAGAAGCCTTGCGAGCTGCAGCCTTTTCCGCTGCCCCATTG
>Dhingra_Pear_16_GATCAG_L001_R1_001_paired_trimmed_paired_merged_contig_119131 ABC transporter H family member 4-like [Gossypium raimondii]	GO:0009507
TCGCTCAAGTACCGATCATTTATCAGCAGGCTGGTCATGGCGACGCTGTTGTTTGTGATGTTGTTGTTTTCGGCGTCTTTAATCCGCTTCTTCTTTGCCGACGACGATCTTGTCCTCCCCGCCTTTTCAGACGTGTTCGAAGAAACGGGCATAGGCATGAGGAAGTAAATCTTGCCGCGTTGGAGTTCCGCGTCTGGAGGAACGATCACGATCTTGGGGACGACCCCGTCGTGATCGGACGCCGACGAGGAGG
>Dhingra_Pear_16_GATCAG_L001_R1_001_paired_trimmed_paired_merged_contig_41436 ABC transporter H family member 4-like [Gossypium raimondii]	GO:0009507
CGCAATCACACCTTGCGACTTTAATTCATTTCCATATGTATGATATGCAGCACAGTAGTCTCTCTCCTCAGATAAACTTCTCCTTCCACATTGATAAAAGAAAAAAAAGAAGAAGAAAAAACTACTCCTTCCACACGAAAGAAAACAGAGTTAAGCAAAACCAGAACAATTTAGTTTCTTGATCTTCACCCCTCTCCAAAAATTACAAGATTAAATAGATTTCATAATATCCATTGCATGAAATAATTAAACAAAAACCACAGACAGACATACGGATTAATTACCATGAGCCAATGATTGAGACCCTCTCATAGAACTTGTTTGCCTACTATTTCTTCTTTCCCTATTTTTTTCTATATATACAAAACAAGAAACAAAAAACTAAGAAAATGGCAGAAAATTAAGGAAATTAAAAGAGGTAGAAAAAAGAAAGAATTGGCAGTAGTACTTTTTCCTTTTTTTTTTTTGCAAACCCTACTAAAATATATGAACCTTCAAGACAAATGATAAAACTAAGAAGAAGAAGATCAAAAGAATGAAAATCCGCCAATATTACACATCACTTGGTGACTCACAAATGCTCTCTAAGTGCGGCCTCCAAACCCCAACACGTCCTCGCCGCCGATCCCGCTGCGACGAATGCTTTTCCGACAGTATTTCGCTCAAGTACCGATCATTTATCAACAGGTTGGTCATGGCGATGCTGTTCAAAACAACGTTGTTGTTGTTGGTGACGTTGTTGTTTTCGGCGTCTTTGATTCGCTTCTTCTTCGCCGACGACGATCTTGTCCTCCCCGTCTTTTCGGACGTCTTCGAAGAGGCAGGCATCGGCATGAGGAAGTAAATCTTTCCTCGTTGGAGTTCCGCGTCGGGCGGAACGATCACGATCTTGGGAACGACCCCATCGTGATCGGACGCCGACGAGGAGGGCTTCTTGAGGACGTGCTTAGGGTACGCCTTCATGATCTCGCTGGCCCGGATTGTGCCGCTGATTTCCTCGACTCTGCCGTTAGAGTGTACGACTCGAATCACGTCCAAAGCTCCACATGGAAGAATGCAAGAGATGCAGCACCTGATGGTGTTTTTCATGGCTAGCTGCTGCCTGCTGCTGCTCCTGCTTTCTAGCTATGTTTTTTCTCTCCCTCCAATGGTCTCTCTCATAGATTGAGAGAGGAGAGAGAGAGGAAGTGAGGGAAGCAGTGAATGAAAGAGAATATGAAAGAGAGAATACAAAA
>Dhingra_Pear_16_GATCAG_L001_R1_001_paired_trimmed_paired_merged_contig_140697 ABC transporter G family member 9	GO:0005886	GO:0016021	GO:0005524	GO:0015417	GO:0008152	GO:1902047
GGTTTATGCATATAGCATGACATAAATTATCACTTAAACCAATGCTTAGGCATTATAACCATTTTTAGCAACTTGATAATCTTGTGTTGCTGTGTATGCGTGCAGATTGGGCTTCTCTTCTTTATGACTGGATTTTGGGGTTTCTTCCCACTGTTCCAAGCGCTCTTCACCTTTCCACCGGAGCGCAAGATGCTAGAAAAAGAAAGAGCTTCAGGCACATACAGACTCTCCTCCTATTTCGTGTCAAGGATTGTTGCTGACCTC
>Dhingra_Pear_16_GATCAG_L001_R1_001_paired_trimmed_paired_merged_contig_99760 ABC transporter G family member 7-like
TCAACCTCTTCCTTCTTCACCCGATGCACCGACACCGTCTGATCGCCGCCGCTGCCGCCTTGGTAATCCCGAGTCCTAACCATGCTTGACGAAGAGCCAATTCTATGATTATTAGCCTCACTATTCCTTGGAGAATAAGGAACTGGGTCCACAGGGTTGTAATTATCCGGGACTATAGCCAAAGGGTTGGTCTCCAGCTCCTCCTCAGGCATATTGTTATCCTCCTCCTCTCCAATCCTTCCCAAATTATTGTCATTAGTACCGTGGTCACTATCATTGGTGGTACTATTATTAGTCCCGATTGCTGACCCTGCAACCACAAGAGCACTGAATTCTCTACTCATGGTAGTGAAGTTCTCAGTTGAAGCTGTTCCTAACTCAGTGCTGGCCATGGACAAAGATGATGATCTATGGCTACCAGTTTCCCAAGCTTCTCTTCTACGGCCGTGGTTGCCGGGAGGCGGTGGACGAGGCGGTGTCAAGGCATGGATGTCCCTGATGATCTGCTCTTGATCTTCACCATGATCATCAAGATCTTGTGCTGCTTGGCTAGTCCCAGCCCCTTGATCATTCATCCCAGATGGTTTGAGTGTGCGTGTGTACGTCAAAAGTGTTTGAGAAAATGAAATGGGGTTTTGAGAGTACTAG
>Dhingra_Pear_16_GATCAG_L001_R1_001_paired_trimmed_paired_merged_contig_110623 ABC transporter G family member 7	GO:0005886	GO:0016021	GO:0005524	GO:0042626	GO:0008152	GO:0055085
AAAGGTCTTTACCTGCATCCATGCACACTTTAGGAGCAAGCGGAATTACCTCCACCAACCTCCCTTCTTCAGGACTCTGTTTTTCTTGCTGAACTTTGTTTCTTTGTCGGACACTTCCCTTCTTGTGATCCGAGTTGCATGGAGAACTAGTGACGAATGTTGTGAAAATGACTCAACAGGAGCATCTACTCTTTTGTGAGAAGTATGCTGGTGGTTCATCAGGTGTAGGACCAGCATAAACAAGTGCACCCTCTGTTAGCAACA
>Dhingra_Pear_16_GATCAG_L001_R1_001_paired_trimmed_paired_merged_contig_20482 ABC transporter G family member 7	GO:0005886	GO:0016021	GO:0005524	GO:0042626	GO:0008152	GO:0055085
CGAGGCAGAGACTCAAACTTGAGCTCAAAAGAGCAATGTGCGGTTGTGCCTGTCGTAACCAACTAGCCTAATCTGTATTACATTGAAAACTCTGATAACATGGAAAAGTTCTGGCAAGACAAGTAATGAACTAATAGAAAGATAGTAGTGCAAATCATGCCTTTCTCTTGACACAAAATACTGTAAAAGATCCCACGGAAATACGTCTACCGGTCTACGCCCGGTTGCCATGATCATATACGAAAGACATACATCTTCATCCACTGCAAGGTGGTAGCTATGATTTCTAAGTTGATTTGGATATACAATACAGCAACACGATTAATCATCGTCAATCGTCTTGTTTCATAGAAAATATGGCTCATTGGGACAGAAAAAGGCACGAGGCTCCCTTATTTGCTAACATATCTCCTTTACTTAGCACCTTCTAGGACAAAGTCAATCGGAGGTGATTCACTTGGTGGCTGGTTTAATTCGACTTTTTCAACTGTTACAGGTTGTTCATTATCTTCATTTGGCTCGTTTTGTTCATCTTGTTCGGTATTTAAGAGCTCAAGTTGCACCGCTGGTTGGATTTGGTCAAGAGGTGCGGCCTCCAGCAGCTGGTGTTTCGGTTTGTTTTTCTGAAGGAGAAGGTAAGTGGTGCTATACCAAAACAACAGTATTCTACTTTGGGCTACCAATGTCTCCCTAATGTGACTTCCTCCGAAAGAGATGCGTTCAAGTGCCTGCTCTCCGTTTTGAATATCGTAAGAATGCTGATGATCAAATTGAAGACCCCTAAACTCATTGATGCAAAGACCTTGAAAGGCCCATCTAATTAGAGAGACACTAGGAATCCAACGAAAGATGATTGGTGTATTCTCTGCATTGACATAATAGCCTCCAAATACAAGAAAAACTGTCATAAGTGAGGGTCCCACGGCCATAGCTGCTTCAGTGGTTGGAACCATAGCGCCAACAGTTAGACCCATAGCAGAGGCCGCAAAAGATTCCACCGTCACAATACCACAAAACTTCCCAAATCTGGATAAAGTAGGATGAAGACGAGCCATGGGGTACAAAATGGCGCCGAACATTAATGGAAATGCTGACCCAACAGGAATCTCAGCCAACAACTTAGATAGAAGATAGGGTCCTAATGTATAAGACCCTTTAGCGTGTTCTCTATTTACTATTGCACGCTCCTTCGGGAACACACCCACAGTCTTTGTGAGAGCAGCCATTGCTGTGTTTATTACAGCAACCTGAAGCAATCCCATTCTGTCTTGTATTGATGTCTGAGATCTTCCCATTCTCCAAAAAACTGAACCAAATATGACTGCTGATGCAACTGACATTCTTGCCCGAACTTTATTTGTTGGTCCATCACGAGAAGCCTGCATCCATGCACGCTTTAGGAGCAACCGGAATTGCCTCCACCAACCTCCCTTCTTCTGAACTCTGTTTTTCGTGTTGAACATTGTTCCTTTGTTGGAAACTTCCCTTCTTGTAATGGGAGTTGCATAGAGAACTAATGATGTTTGTTGTGAAAATGATTCAACAAGAGCATCCACTCTTTTCTGAGAAGAGTAGACACTTTCGGCAGAACTGTAGTCGATGGATATGAGATCAGCTAGAAACTCCGCAGGGTTCACATGATCTGGGCAATTGTACCCGAATTTAGAGAAGTATGCTAGTGGTTCATCATGTGCAGGACCAGCATAGACAAGTGCACCCTCTGTTAGCAACACGATGTCATCAAATTTACTGTACACAGAACTTCTAGGCTGATGTATGGAGCAGATTACAGTATGTCCATCCTGTGCAAGCTGTCGAAGGGTTTCCATTACTTTCTCTGCCTGAAAAGCATCAAGTCCAGTAGTGGGTTCGTCAGCAAATATAACAGAGGGGCTTGCAATCAGCTCACATGCCACAGACAGTCGTTTCTTTTCACCCCCACTGATTCCTCGGACTTTCACATCACCAACAATGGTATCAGCACAACTAATCAATCCCAACTTAAACAACAGGCCGTTCACATACTCTAATCTTTCTTCGGAGGAAGATATCTCCGGAAGCTGCAGCTCCGCGGCAAGAGACAACGTCTCTCTCACCGTCAGCTGCGAGAAAAACAGGTCCTCCTGTCTCACATAAGCAAACTTATGGGCTTTGTTTGGACTAGGATTGCCATTGACCTCCAACAATCCCGATAAACGTAGCCGCGGTGACGCAGCAAGCTGACCCGCGAGTACATTCAGCAGCGTCGTCTTTCCTGATCCTGACGGCCCCATAATCGCCAGTAGTCTCCCCGGTTTCGCTTCTCCGCTTACGTTTTTAAGCAGAAATCGGACAGCTGCGGAGGATTTGTCAGAGAGGGAACAGTTGATGTTGCGCCACCGGATTGTGACCGGAACCACTTTTCCGACATCCGGAGTTTCGGCTTCGTCGTCTATCGCATCAGTGTAGTCGTCGCCGGCGTCAGCCTCTGGTGAGATTGCTGGGCCTGGGCCGGAGATGAGGCGGAGCAAGAGAGCTGCGGCGACGGCGGCAAGGGCCTGGCCCAGGCCGCTGCCGCCGATGCCTAATATCATCTGGCCCACATTTTTCCCGCCTGATTGAACCATTTCAGCGAACCACTGTCGATTTTCTTCTTTCTTTTGCTACAGCTGGAGCTGAGCTTCACGCCTGGCTTGTGAGTTCTGAGTTCGCTGCTTACAGTAAAGAGATAA
>Dhingra_Pear_16_GATCAG_L001_R1_001_paired_trimmed_paired_merged_contig_48937 ABC transporter G family member 6-like	GO:0005886	GO:0016021	GO:0005524	GO:0015416	GO:0008152	GO:0015716	GO:0015748	GO:0055085
TGTTCTTGCTCCCAAGCAACAAGGCAAAGTAAAATAGAATCCTGAACAGAAACCCCCAAGCCACCGTCACCCACAGGCAGTTCCACTTGCTCAAGTCCGTCACTCCCTGCTGCTCCAAAATATCCGCCCCCGTCGTCAGACACGTGGACCGCGTGATCCGCATCCCCAGCGTCTCGCTCATGTCATCCAGCAGCTTCAGCTTCATCGCGTCCGGCACTGTCCCCAGCGGCGTGTTGTCGAAGATCTGTATCCCGCGAACGAAGCATTTCGCGGTGTTCTGAAACTCGTTCTGCAACACCCCCTCGTAGGGATACTTCACCAACGACAAGTAGTGGAACCAAATCCAGTACGCCGGGATTCTATTGCGCGTGATGAAGAAGCCGCTGAAGAGGAGGAAGTAGGCGAGTATTGCCACTACGATTGTGTACCCGAGCATCACTTGTGGGACCACCCCGGAGAGAAATGTCACGAACGAACTCCCCGCCCAAAACGACGCGAATATTATCAGAAAGTAGAACAGAAACCCGGACAGTCCGCCGTCGAGTCCCACCGCCCAAAACGTCGTCACTGAGAACGCGATCGAGAGAAAAACCAGCGACGGCAGCACCACCAGAGAATGCGATAACACGTAGGAGGACCGGCGGTAGGCGTTGTAGGCGGTTTCGCGCATGAAGATGTAGCGTTCCTGGAGGAAGATGGGGAGGGCGTCGGCGCAGGTGTAGAAGGTTGTGGACATCGCGAAGGCGATGAATCCGAGGCGTTCTTGTACACCTTTCGGGGAGTCGTCGAGGTTCCAGAACATGGTGGCGAGGATGAATCCGGTGACCATGACAGTGCCGAGCCGGATACCGAAGAGCTCCGGCATTCTTCTGGCGTTTTTCATTGAACGGTTGGCAAGCACCGCCATCTCGACCCAGATCGGGTTCGCGAATGTGGGAACCATAGAGTTCGGGCTCGGGTTGTTGTTAGTGGCTCCGGATACCAACTTCCCGCGAGAAATGCTCGCACTTATCGCCTCCTGGAGAGGAACGACATGTCGCGCGTCGGAGGCTCCTCTGTACGACGCGTCGTTAGGGTTGGAGTGCTTCTTGCTCTGCCAGGTTCTGTTGAACTCCACCAGGCTCTTGGTCCCGCCGGGCGAGCCTTCGAGTTCTCGGATTACGTCGAGGGCGAACTCGGTCCGGTTCTCGGACTCGGGTATCGGGTACCCGAACTCAGCGAAGTAGGAAGGTAAGTTGGCGGGGGAACCACTGTAAACGGTTTGACCCCGGGTCAGGAAGAGTAACCGGTCCAGGAGTCCGAGGATCCGGTAACTCGGCTGGTGTACGGACATCACGACAATGCTCCCGCTCTGAGCGATTC
>Dhingra_Pear_16_GATCAG_L001_R1_001_paired_trimmed_paired_merged_contig_65084 ABC transporter G family member 6-like	GO:0005886	GO:0016021	GO:0005524	GO:0042626	GO:0008152	GO:0055085
TCGGCTCGTCGAGGAAGAGGATGATTGGGTCGTGGATGATGTCGATTCCGATCGAAACGCGGCGTCGCTCCCCGCCGGAGACTCCGCGGTGGCCTTCGTCACCGATGATCGTCTTCGCGGCGTTCCGGATGCCGAGCTGGTCGATCAACGCCTGGACGCGGGACTTCTTCTTAGATTTTGACAGCGCGCGGGGGAGGCGGAACTCGGCGGCGAACATGAGTGTCTCTTCGACTGTGAGCATCGGGAAGAGGAGGTCGTCCTGCATGACGTAAGCGGAAATCACCTTCAGGAGCCGAGATTCAAGAACCTCGCCGTTTAAGCTAACGGCGCCTTTCAAGCTTCCCTTCGCTATCCGATTCGCCAAGGCGTCGATCAAGGTGGATTTACCCGACCCGCTCGCGCCGAGAACAGCAAGAATCTCGCCCTCGCGCGCTTCTCCCGAGATGTCATTGAGCAGCGTCCTCGTCTGGGAGAAAACACTCTCTCCGCCGCTGATGGGGTCGGAAGCCGTGGCGGCGCCGAGTCGGTTATTGCAGCCGGATAACATCCCGGACAAGCTGAACTTGCGGCGGACCTTGACACTGTAGGTCAGGTTGTTAAAGGAGAGGACGAATGGCAAGGAGCGAGGCTCGAGGCTGGCGTCGGAGATGCCGAGTGCATGGTGTGCCGGAGTCTCGCCGCCGTCGCCGGTGGCCTCCTTGCGTACATCACCAACATGCTTCAGTAGCTGGCCGAGCGAGGGCGAAGCGCCGTGGGTGGCGCGTGGGAAGTCGTCTAGCTCCATGGAAGTGAAAAACGGCGATATCTGATTGTCCGCCACGCGAGACGACATCCGTATCGGTTTCTTTCTCTCCAAGTCTCCTGATACTTATAGTCGCGGAGAATGTGATGCAAGTGAGGAGAGAGAGAGAGCGGTTAACGGCGTGTTTGGAATGGGCTTAATCTCTCAGAAAAGTGCGTTAAATCAGAGCATGTTGTTTCGTCTGGCCTCTTCAACTCAACAATCCCTCTCTCTCCCTCTAAAACTCTCTCTCTCTCTCTCGAAGTGAGAGAAGTACGTGAGTCAGTGTTGGGCTTCTGCTTTATGGAGTTATGGAGAAGTGCTTTTCAATATATAGAAAGATAACAAACAGGAAAATGGGTGAGGTCTGGGTG
>Dhingra_Pear_16_GATCAG_L001_R1_001_paired_trimmed_paired_merged_contig_73912 ABC transporter G family member 6-like	GO:0005886	GO:0016021	GO:0005524	GO:0015416	GO:0008152	GO:0015716	GO:0015748	GO:0055085
GAATCGCTCAGAGCGGGAGCATTGTGGTGATGTCAGTGCACCAGCCTAGTTATCGGATCCTCGGCCTCCTGGACCGGTTGCTCTTCCTGACCCGGGGCCAAACCGTTTACAGCGGGTCCCCCACCAACTTACCTTCCTACTTCGCTGAGTTTGGGCACCCCATACCCGAGTCCGAGAACCGGACCGAGTTTGCGCTCGACATAATCCGAGAACTTGAAGGCTCGCCCGGCGGGACCAAAAGCTTGGTGGAGTTCAACAGAACCTGGCAGAACAAGAAACACTCGAACCCCAACGACGCGTCGTACAGAGGAGCATCCGACGCACGACACGTCGTTCCCCTCCAGGAGGCGATAAGCGCGAGCATTTCTCGCGGGAAATTGGTATCCGGAGCCACCAACAACAACCCGAGCCCGAACTCGATGGTCCCCACATTCGCGAACCCAATCTGGGTAGAGATGGCGGTGCTCGCCAACCGCTCGATGAAAAACGCTAGAAGAATGCCAGAGCTCTTCGGCATCCGCCTCGGCGCCGTCATGGTCACCGGATTCATCCTTGCCACCATGTTCTGGAAGCTCGATAACACCCCCAAAGGCGTCCAGGAGCGCCTCGGATTCATCGCATTTGCCATGTCCACCACCTTCTACACCTGCGCCGACGCTCTCCCCGTCTTCCTCCAGGAACGCTACATCTTCATGCGCGAAACCGCCTACAACGCCTACCGCCGATCCTCCTACGTCCTCTCGCATTCTCTGGTGGCGCTTCCATCGTTGATTTTTCTCACGACGCCATTCTCAACGACGACGTTTTGGGTCTGTGGGTTTCGACGGCGGACTGTCCGGCTTCTTATTCTACTTTCTGATAATATTCGCGTCGTTTTGGGCGGGAAGCTCCTTCGTCACGTTTCTCTCCGGGGTGGTCCCGCACGTGATGCTCGGGTACACGATCGTAGTCGCAATACTGGCCTACTTCCTCCTCTTCAGCGGCTTCTTCATCACGCGCGATAGAATCCCGGCCTACTGGATTTGGTTCCACTACTTGTCTTTAGTGAAGTATCCCTACGAGGGGGTGATGCAGAACGAGTTCCAGGACCCCACAAAGTGTTTCGTTCGCGGGGTCCAGATCTTCGACAACACCCCGCTGGGGACGGTGCCGGCGGCGATGAAGCTGAAGCTGCTGAAGAGCATGAGCCAGACGCTGGGGATGCGCATCACGACTTCCACGTGTCTGACGACGGGGGCTGATATTTTGGAGCAGCAGGGGGTGACGGATTTGAGCAAGTGGAACTGCCTCTGGATCACGGTGGCTTGGGGGTTTCTGTTTAGGATTCTGTTTTACTTCGCCTTGTTGCTTGGGAGCAAGAACAAGAGGCGGTGAAGAAAAAAAACAAAAAAGCAAAAATAAGCTCCGGCTGGTTAT
>Dhingra_Pear_16_GATCAG_L001_R1_001_paired_trimmed_paired_merged_contig_87950 ABC transporter G family member 6-like	GO:0005886	GO:0016021	GO:0005524	GO:0042626	GO:0008152	GO:0055085
AACTCCATAGAGCAGAAGCTTAACTCTCACTTCTAGAGAGAGAGAGGAACAGAGAGAGGTGCAGTTTTAGAGAGAGAAACAGAAACTACCGTCGAGTTGAAGAAGCAAAACGACACCGCTCTGATTTGACGCATTTTTTCTGAGAAATTAATCCCATTCGAAACACGCCGTTAACCGCTCTCTCCTCACTTGCAGATCACATACTCCACGACTATAAATATAAGGAGACTTGGAGAGTAAGGAACCAATACGAATGTTGGCTCGCGTGGCGGACAACCAGATATCGCCGTTTTTCACTTCCATGGAGCTAAACGACTTCCCACGCCCCGCCCACGGCGCGTCGCCCTCGCTCGGCCAGCTACTGAAGCAAGTTGGTGATGTACGCAAGGAGGTCACAGGTGACGGCGGCGAGACTCCGGCGCACCATGAACTCGACATCTCCGACGCCAGCCTTGAGCCTCGCTCCTTGCCGTTCGTTCTCTCATTCAACAACCTCACTTACAGTGTCAAGATCCGCCGCAAGTTCAGCTTGTCGGGGATGTTATCCGGCTGCAATAGCCGCCTCAGCGCAGCCACGGCTTCCGATCCCGTATGCGGCGGAGATAATCTTTTCACGAGGACGAAGACGCTGCTCAACGACATCACGGGAGAAGCGCGCGAGGGAGAGATTCTCGCCGTTCTCGGCGCGAGCGGGTCGGGTAAATCCACTTTGATCGACGCCTTAGCGAATCGGATCGCGAAAGGAAGCTTGAAAGGCACCGTCAGCTTAAACGGCGAGGTTCTTGAATCGCGGCTCCTGAAGGTGATATCCGCTTACGTCATGCAGGACGACCTCCTCTTCCCGATGCTCACAGTCGAAGAGACGCTCATGTTCGCCGCCGAGTTCCGCCTCCCGCGCGCGCTCTCGAAATCCAAGAAGAAGTCCCGCGTCCAGGCGTTGATCGACCAGCTCGGCCTCCGCAACGCGGCGAAGACGATCATCGGAGACGAAGGCCACCGCGGAGTCTCCGGCGGAGAGCGCCGCCGCGTTTCGATCGGAATCGACATCATCCA
>Dhingra_Pear_16_GATCAG_L001_R1_001_paired_trimmed_paired_merged_contig_22790 ABC transporter G family member 5	GO:0005886	GO:0016021	GO:0005524	GO:0042626	GO:0008152	GO:0010103	GO:0055085
TCATATATATATATATATAATTATACAATTACTAGTTAAAGAAAAGGAGTTGCAGTGAGGGTAGGAGGAGGAGTAGGTTTGAAGCCCCTTTGGGACTGGGAGCATCGACATCTGCATCTAAGAATGACATAAGAAATAAACCTGTAAAACAAGACGAAGCAGACCATGACCGCCACATTCCTCCACCGGCTCTCCTCCCCATACCCTTCATCTCTGAGAACTTCTTCTCCCGTCACCATACACCTCCCAAAGAAATACTCCAAGCACTTGTCCGACCCTGAGAACTCGTTTATCAGAAACCCTTCGAACGGATACTTGAACAGCGATATGTAGTGCATGAAAATCCAGTACCCGGGAATCTCATGCTTGGAGATGAAGTAACCGGAGAAGAGAAAGAAAGACCCCATGACGCCGGCAATGACCGAGTTTCCCACGATGAAATTAGGCACGAGTGCACTGAAACACACCACCACGGAATTCGCAGTGTATAATATCAACCATATCAACAACAAGAAATGGAAGAAGGCCGTGAAGTTAGGGTTGAGTCCGACCAGCCAGTACAGCGGCAGAGTGAAAAGGACGGCCAGGATTAGTAGAAAGGGCAGGTAAACCAATCCGTTGGCGATGGCGTAAGACGAGACCCTGTAGCTTCCGCAACAAGTCTCCTTCATCAGAATCTCCCTCTCTTGAAGAAATATCGGCAGTGCTTCCGTCGTGCACGACAGCAAAAACGTTAAAATGAATGCGAATAGACCTACCCTTTCCTCGGCTCCGGTGAGATCGTCTTTGAGGTCGTAAAAGATGGAGCCTAGAACTAGTCCGGAGGCGAGCATCTGAATTGTCCGGCACGCGAACAGCTCCTTTGTTCGGAATATGTTCTTCGAGAACCTATGACTCAGGATCATCGTCTCTCGCAGTCTCGAATTAGTAAAATCCAAATCGGGAAAAACTTCATTACTGGTGATTTTATCGTCGTCAACTTCAAGTGGCACTACTCCTCCTCCGCCTCCGCCACCGGCATTACTATTATTGGTCTTCGATTGTTGAAACAGCTGCTGCAGAGTCAGCTTACCAGTTCGACTTTGACGATCAAGAACAAGAATATTATTGTGTGGTGCCGAATGGTGTTGTTGTTGAATGGTTTCGATGGAGTCGATTGCAAACTCGACGACGTTGACATGAAGAGGGAGCTCCAACCCCATGAGCCTTAAGTTGAGGCCGAGATGATCGACGGTGCCGTGGTGGAGGACGGAGCCGTTGGCCAGCAAAAGGATTGAGTTGAAGAGCTTCACAATTCTGAATCCCGGCTGATGAATGCTCAGAATGACGGTTCTGCCCCTGGTCTCAGCCATGGTCTTGAGCATGTCAATGATCTGAAGGGCGGAGGTGCTGTCAAGCCCGGAAGTGGGCTCGTCGAGGATGAGCACTTCGGGGTCGTGGATGACGTCGACTCCGATGGAGACACGCCGCCTCTCTCCGCCGGAGATCCCCCGAACTCTGTCGTCTCCGACTCTGGCGGCGGCGACTTGGGCGAGGCCGAGCTCGTTGATTAAGGCCTTGACGCGGGAGCTGAGCTCAAGGGGAGAAACCCTGAGCCTGAGCTTGGCGCTGAACATTAGGGTTTCTTCGACTGTAAGCAAAGGAAATAAGGTGTCCTTTTGGGTGACGTAGCCGGAGACCTTGTTGAAGTAGGGTTGGCGGAGAGGCTTTTGGTTGACGAAAACGGAACCGCCGTGCGGGGTGAGTTTGCCGGCGAGAATCTCAAGGAGGGAAGATTTACCAGCTCCACTGGGACCAACAATGGCGAGGATCTCCCATGGCCTTGCTCGCAAGTTGACGTCCTTGAGGACTTCTTGCCCACCAACTCCTCCTGCTCTTCCTCTCGATGATCTTCCATCATCCTCAACTGCTACTACAGCCACTTTTGCAGCACAAGCAGAAGCAGAAGCAGGTTGTTTGTTTTGGCTGAAGATGTTGAAGAAGTTGCGGTGGGGTGTGTGATTAATCTTGTAGGAGATGCCTACTGCCTCAATCTCACTGCCTTGTTTCTTCATTGAAAATTTCAAGAGCTCTCTCTCTTGTTTGCCTCTCTGTTTTTTCTTTACTTCCTGTTTGTCTCTGCAAAGCTCAGCTCAGTG
>Dhingra_Pear_16_GATCAG_L001_R1_001_paired_trimmed_paired_merged_contig_84116 ABC transporter G family member 36-like	GO:0016021	GO:0005524	GO:0016887	GO:0006810	GO:0008152
ATATGATCATGGTCCTGCTAACTCCAGCAATAAGCCTAAATAGCGATGATGCCATTTGTTGGATCAGAAATACCAATAATAATTGCTTGAAAAACCTGCTAGCTTCCGGTGCAAATCCAATGACGTAATATGTAAAGGCCGTCCAAACAGTAGATTCGATGATGGATATAGGAATCCCAAGCAGGACAGATGGAAGAGTGAAAGTCCAAGCAGGGTGGAAAAGAAGGTCTCTATGCTTGTAAAACACAGGAAGTCTTGCAATGGTCAATGAAAGCTCAGCAAACCCATTAAACATGTTTACGATTAGGACAAAGATAAGTGCACCAACATAGAGTGCTCCATCATCTTCATTTCTAGTGTTCAGTTCGGTCCTCAAAAATACTGTCGACGCTATGAATGCCGCTATTATAA
>Dhingra_Pear_16_GATCAG_L001_R1_001_paired_trimmed_paired_merged_contig_89044 ABC transporter G family member 36-like	GO:0005886	GO:0016021	GO:0005524	GO:0042626	GO:0008152	GO:0055085
ATCTGGCCTTCTGATAAAAGGATGATATCATCAAAAAGATCAAATGTCTCAGGAGCAGGTTGGAGTAAAGACATCAATATCGTAGCCTCAGTGATGTGTACAATTTGTTGTAGGCACTTCACGATTTGGAACGTCGTGGAGCTATCGAGACCCGTTGATATCTCATCCATGAACAATGTTGTAGTAGGTCCAACAATCATCTCACCTGTGGTTACTCGTTTTTTCTGGCCACCAGATATCCCTCTCTGCATCTCATCTCCAACAATTGTGTCCTTACATATATCAAGCCCCAAAATTTTGAGAGTATAATCAGTAATGAGACTGCTCTCAAGTCCTCCCATTGCAGTAGCCTTCATGAAAAGGTCTACTTCGGGCTCTGGATATATTCCAGCGGCCTTTTCTCTTCTAGCAAGCTCAGTAAGAAGTTCATATCGTGTCCCAACCCCTTGGCACCTTGCTGAAAAATCTAGTGTTTCTTTGACCGTCATATTTCCAACATGAAGATC
>Dhingra_Pear_16_GATCAG_L001_R1_001_paired_trimmed_paired_merged_contig_35488 ABC transporter G family member 35-like [Gossypium raimondii]
ATAGTGACTTGGGGTGAGTGGATATCAGTTTGTTCACAGTAACCAGAAATTCTTGCAAAGGTTTCTTGCTTCTTAGGGTACCCGGAAATTCTAATGTCACCTTCAATGTAACCTCCGGTCTTTCTTCCTGCTAAGACATCCATCAAAGTTGTCTTCCCAGCCCCACTTACCCCCATTAGGGCAGTCAAGACCCCAGGCCTAAATGCACCAGTTACTTCACGAAGTAGTTGCAGCCTGTCCTCTGCTACTCCTTCCTCCTTCATTTCAGCGGGCATGTCCACGAAATAATTAACACTGTCGAAGGACATTGCAAGAGGAGTGAAAGGTAGAACCATTCCTCTCTTGGGGGCAACGCCACCGGAGACTTCGAGAGATGAATCAGCATTTCTATCTAGTCCACTAGAGCTGGATCGACTGCTCATTCGTCGGACTTCCATTTCTCTTGTATTGTTTCCATCAGTAGAAGATAATGATCGAGGCAATGAAACATTCTTGGATGGGGGTCTTCTCAGTCTTGGCTCTTCCTTTGATTCTTCTTGGTCTAGCTCCATTTCGTTTGCCGCCTCTTCAGATATGATGGCTTGTGGCTTTCCAGGAGGACTTAGGTACATAAGGGAGACCGTATAAAGGGAGTTGAAGAGAACAATAAACCCCAGAAGAGCGCCAGAACCAATCCAAAACCAGTTTTTGTTGTGGTAAACATCAAAGTTATTAAGCACTGTCTCACCCACCCTGGTAACATTATCTAAAGCCAGTTTGTTCATCCACCTCGGAGCATACATTTCATTTACAGAGATAGCATTGAAGCCATATGTCAAAGGTGAAATCCAGTATGCCCACGTCCACCAGTTTGGAATTTCACCTCTTGGAATTATGAAACCTCCAAGCAAGAAAAGAATTAGAAGAGTGAGAGTCCCGCCAGTGTTCGATATGATCATGGTCCTGCTAACTCCAGCAATAAGCCTAAATAGCGCAGATGCCATTTGTTGCATCAGAAATATCAACAATAGTTGCTTGAAAAACCTGCTAGCTTCAGGTGCAAATCCAATGGTGTAGTATGTAATGCCTATGAAAACAGTAGATTCTATCATGGATATAGGAATCCCAAGCAGGACAGATGGGAGAGTGAAAGTCCAAGCAGGGTGGAAAAGAAGGTCTCTATGCTTGTAAAACACAGGAAGTCTTGCAATGGTCAATGAGAGCTCAGCAAACCCATTAAACATGTTAATGATTAGGGAATATATAAGTGCACCAACATAGAGTGCTCCATCATTTTCATTTCTAGTGTGCATTTCGGTCCTCAAAAACACTGTCGCCGCTATGATTGCCCCTATTATAATTTGGACAGTCTTGAAAATGTAAATAAATGAGTTCCTCTGCATGAGCAGCCATTCTTTGTCAAAACATGCTTTGAGAAGCTGCATTT
>Dhingra_Pear_16_GATCAG_L001_R1_001_paired_trimmed_paired_merged_contig_85446 ABC transporter G family member 35-like [Gossypium raimondii]	GO:0016021	GO:0005524	GO:0016887	GO:0006810	GO:0008152
ATATGATCATGGTCCTGCTAACTCCTGCAATAAGCCTAAATAGCGACGATGCCATTTGTTGGATCAGAAATACCAATAATAATTGCTTGAAAAACCTGCTAGCTTCCGGTGCAAATCCAATCACGTAATATGTAAAGGCCGTCCAAACAGTAGATTCGATGATGGATATAGGAATCCCAAGCAGGACAGATGGAAGAGTGAAAGTCCAAGCAGGGTGGAAAAGAAGGTCTCTATGCTTGTAAAACACAGGAAGTCTTGCAATAGTCAATGAAAGCTCAGCAAACCCATTAAACATGTTTACGATTAGGACAAAGATAAGTGCACCAACATAGAGTGCTCCATCATCTTCATTTCGAGTGTTCAGTTCGGTCCTCAAAAATACTGTAGACGCTATGAATGCCGCTATTATAATTTGGACACTCTTGACAATGTAAATAAATGAGTTCCTTTGAATGAGCAGCCATTCTTTGTCGAAACATGCTTTGAGAAGCTGCATTTTGGGCATTGAATATGTTTTGAATACAAGAGCTGCTTTGTGGCTTTGAGCCTTGTCGAATGGGATTGAGAGCTCATCCGCTATCCTCATGCCCACATGGAAACGCTTGAACCGGTTTGCAAATTCTGTGACCGATACATATCTGTATGGAGTCCTTCTGTCCGCCCAATACTGCTCCTGGTCTTTTCTTGAGGTAACCTCTTG
>Dhingra_Pear_16_GATCAG_L001_R1_001_paired_trimmed_paired_merged_contig_130354 ABC transporter G family member 35-like
CCATTTTGTTGGCCGAAGGGAAGCGAACCTACGGAATTAAGAGCACGAAGCCTTCCTATTTTACTGGTACAACAAGTTTATTTGTCGTACCAAGTCGAATAAATGCTTGGTCGAAAACATGCCGATGGCTGAAGCCCTGGCTAACGATCACACCTTGGCCCTTAGTTTAGCCATCTTTGCCAACCTCCTAGGCCGCCTGGCCGAAGCGACCATCAACACAATCGACCCATACCAGAACGGACCTCTCTGGGTTTTCCAACTCTAGTT
>Dhingra_Pear_16_GATCAG_L001_R1_001_paired_trimmed_paired_merged_contig_132010 ABC transporter G family member 35-like
CGGAAGGTCACGAGCCAGCAAAAATGATCCTTAGTTTTGCCGAAAAGTTGTGTCTTTAGTTTCTTTCCAAACTGATGTTGGGAGATGGATGAAGAAGGGATAATTTCTTTGACGGCATATCAGAATTTTGTCGTTAAGAAAGTCGTCTAGGCCGAAGAAGTATGTGAATATTTCTTCGACCGAGTAGGTTAGGGATGGTCGAGGGGCCAAGAAGAGGTCCATGGCTTCAAAAGAATCAAA
>Dhingra_Pear_16_GATCAG_L001_R1_001_paired_trimmed_paired_merged_contig_140837 ABC transporter G family member 35-like
TGGTGTAGGTCGATTTTCTCGACTGTGGCTTCGGCAAGGCATCGTGTGAGATTGGTAAGAATGGCAAGGCTGAACACCAAGTGATGAGCACTAGCCAGAGCCTCGGCCACTGGCATGTTCTTAATAAGGTACTTGTTTGACTTTGTACAAAAGATGAACTTATTGTACCAATAAAATAAGAAGGCTTCATGTTCTCCTTTCTTGAGGCCATCTTTGTCTTGACCAGCAAAGTAAGTGATGAGCGTGTTATAGTTAAAGAAGTTTTTGTGAAGTTTGCTTGCCTCATCCTTTGACACTTCTTAATCTTTTTTTCTT
>Dhingra_Pear_16_GATCAG_L001_R1_001_paired_trimmed_paired_merged_contig_140861 ABC transporter G family member 35-like
ATGGAAGAAATTGGCAAGGATGGCCGAACTGAGCACCAAGAAGTGACTGCTCGCCAAGGCTTGAGTTACTGGCATGTTCTCGACCAAGCACTTATTCGACTTGGTACAACAGATAAACTTGTTGTACCAGTAGAACAGGAAGGCTTCGTGCTCGCCTTTCTTGAAGCTCGCATCCCCATGGCCAGCAAAGTGGAGGATGAGGATGTTGTAGTTGAAAAAGT
>Dhingra_Pear_16_GATCAG_L001_R1_001_paired_trimmed_paired_merged_contig_65673 ABC transporter G family member 35-like	GO:0005886	GO:0016021	GO:0005524	GO:0042626	GO:0008152	GO:0055085
ACATCCCAGCAGCTCTTTCTCGATAGAAAACTGTTCTTTCAATGGCGACAATGGGTTGCACCGTTGTGCAGTTATCAAATCCGACAAAAAAGACAGCAGCGTACATAGCCCCGATAACCATGGACATATCAGAACTGCTTTTTATTTTTGAGCCAATATCCCAGAAAATAGATCCAACGAGAAGGGCTGCTGCCAAGGTAAAAAAGAATCTGACAAGGTTATAATCAGGACTTCTCCAATATGTCCACCACTGCTTCCAGAGGCAGGACTGGAATTGCTTCCATGACGGCTGAGAAAACTGAGTGGTAAAATAGAGGTCGCTTGCTCCTGCTGGTGGTGTGCTCAACTCATTTACTAAAGCTTTGTTTCTCTGATACAAGGCAGATGATTTGTAGTATTGAGCAAAGTCCATTCCAAGCCGGACCTCAATTGACGTTGAACTTGCCTCAAGCATCCATGTAGCTGGATTATACTTCTCTTTGAATTTTGGCAC
>Dhingra_Pear_16_GATCAG_L001_R1_001_paired_trimmed_paired_merged_contig_70036 ABC transporter G family member 35-like
ACCTTGGGTCGATTCCTTGGGTTGGACCGCAGAAGCTTGTCTGGGCCAGTCGCAGAAGATTCTGCTTACCACGTCTTCGACCGAGATGCCGAAAAAGTCACAGGTGTACTCGTCCCACCAGTCCCTAAAGGTGTCAGTACCCAAAGATTCAGGAACGGTCGGTCGAAGCCGAAATTTTCTACACTTGTCCTGAAACTCTTGTTCCGTCGTCTTACATTCCCTCTCGGAGGAACCAGAGAGGCGTTCTCGACTTAAGAGGGAGCGAAAAGCGAGCAAGGGTACGGGACAACCTTGGAGGTAGCCGAGCTGCCAGGCGACGAAATGGGGATGATAGACCTCCCAGCTAGCTTGGCAGGCATCGCAACCAAGGGGAAGGTCACGGGCCAGTATAAATGACCCACAATGTTGACGAAGATCAGCATCTTCGGTCTCAGCCCACGCTGCCGTCGGAAGCCTGATCGAGGCAGAGTATTCCTGACGCCAACACACCAAGAACTTGTCGTCAGAGAGGACGTCTAGGCCGAAGAAGTGTTTGAGGACTTCGTCGGCACGGTGAGGAGGCGCCGGTCGATAGGCTAGTTGAGGGCCGAGCGCTGCAGTACACTGGAAAACGGGAACCTCGGGCCGAAGTGTGGAGAAGTAAACCTGCAGCCAGAGTTGGAATACCCAGAGGGGTCCGTTCTAGTGCGGGTCGATTTTGTTGATGGTTGTCTTGGCCAAACAGCAGAAGAGATTGGCAAGGATGGCCGGACTGAGCGCCAAGGAGTGAACACTAGCCAGAGCTTAAGCCACCGGCATATTCTCGACTAAACATTTGATCGACCTGGTACAACAAATTCATTTGTTGTACCAGTAGAATAGAAAGGCTTAATGTTCTCCCTTCCTAAGGCTCTTCTCGCCTCGGTCGGCGAAGTGGAGGATAAGAGTGTTGTAGTTGAAGAAGTTCTTGTGTAGCTTCTGAACTTCTTCTTTCGAAGGCTCCCTATCGCCTTGGCTGAGTGTCTCGACGACCCGTTCATCGAACAGCACTTTTAGGTCGAGAGGCGAGGAGCATCCGGAAAGGGCGGCATCGATTGGGAGACCAGACGGGGAAGTCCCAAGGATGGCCAAGATATCAAGGACGGTGTGGCCGAAAGGGTCGAAAAGAATGATCATTGTGTTGGTAGTCGAACACCATAAACTTAAGGCCGTCATGAGCAATTTTCTATCCATGGTGATCTCCATGGTCGAGAGCATGATGGCATCATAAATGCCGAGACCTTTCCACTCTTTGCCGAAGAATGCGCTCATTCGGTTGACCCAGGCAGCCCAGGCTGCAGTAGTCGAGGGCCAAGCTCCTTGGGGCTGTGCCAAGCACCATTTCGACCAATCGAACCCCTGCAGCAAGGATGTTAAGCATTGTTCCTTGAGAAGGTTGGTGATGCACGACGGCACTGCATCTTTGAATAATGGACCCAGAATTTGGTGAGTGGTGGCTAGATTATTTTCGAAGCGTAGCGTTTTGATGGCGCTCCGGTCGATGAAGTCCTTGCATTTATTGCACTCGTCGGAAAGCTTGGAGATGAAGGAGGCCATTGGTAAGGAATAGAGTAGTGCGTAGGTTTAAAAAAAGGGTTTCAAAAAGATGAACTTGAGGGCACGTAGTTTGAGCAAGTAGGAATGGCGAAGGGAAGATTTCAAAATTTCTGAAAGCGTGGGATACGAATGGTAGAAATTTGGGTATTTATAGGCATTTCAAAAAGAAGATCAAACGTTTGGTATTCGAAAGCACTAGTTTGAATTGGGGGGAAATTTAACTGGGAAATGGCCCCAATCATTTCGGATATTTTGGGAACCTGCAATGATAGGATCGGGGTTTTCAAGGATCCATGACGCACGATTGCATGCTGCGACGGTTTTAATGCATTAATGAGGAAGAGACACTTCGGTGGGTGCACGTTTTCGAGGGCCATGATTGAAAGTTGTTAGGATTGGCAGAGAGTTGACACGTGGCTGTACGTCGGAAGTAACGAAGATAGTGCAATCATATCCCATAAATGTGTATAGTAATGGTTATCAAGAACAGCGAAGTCTAAAAAGCAAAATATGGTTTCGCTTCTTCAAGGTCGAAACCCGACCAAAGGTTGGCAGTCGGTGACCTCAGAAGCGAGGGGGCAATGTTTGAGCCCGAAACAATATTGTTGGGCCGAGTATAGGGTTGTGCTCGGCCCAAAGCTGTGTCAAATATTATGGGCTGCCTGATGGATTTCGGGCTAGTTAGCAGGGTCGGTCGAGTCCTATCCTAAGAATGAGTAGTCCAAATAAATAAAAAGGGTCGAGGAAGTCCTGGTGCAACTAGGATTCTCGGCCAGCGAGGAATAAAACCTCGAAGGGGGGTAAGTTCAAAGTCCTAATGGGAGTAGGGTTGTTCGAAGTAAAGTTGGAACGGGACAAGGACTCCCGATCCAGATAGGGGTTTTATTCGGTCTCAAGGAGTGGGTGCTATAAATACAAGAAATCATGCAACAAAAAGGACCGTCAATTCAACACACAACTGCCCTG
>Dhingra_Pear_16_GATCAG_L001_R1_001_paired_trimmed_paired_merged_contig_70037 ABC transporter G family member 35-like
TGCGTCCTGGATTTTCGACTCCTCGATCCCCTCTTCGCAGGTTCCCAAAATATCCGAAATGATTGAGCCTTTCCCGGTTAAATTTCCCCCCAATTTGAACCAGTGCTTTTCGAATCCCAGACGTTTGATATTCATCCTGAAAGGCCTATAAATACCCATATTTCTGCCATTTGCCTTTTACGCTTTCAGAAATTCTAAAATCTCAAATTCCTCATCCTTGTTCGTTCAAATCAAACCTTCCAGTTCTTCTGCAATACCTTATTTTCCCAGAAACATCTCTTCTCCACAAATGGCCTCCTTCATTTCAAAGTTCTCTGATGAGATCAACAAGTGCAAAGATTTCGTCGACCGGAGCGCCGTCAAGACGCTACGATTTGAAGAAGACATGACCACGACCCACCAAATTCTGGGTCCCCTTTTCAGAGACACAGTGCCGTCGTCTGTCACTAACCTGCTCAAGGAACAGTGCCTAACACCCCTGCTTCAAGGGTTTGACTGGGCGAAATGGGGCTTGGCTCGGCCTCAAGGAGCTTGGCCCTCGACCACCACGGCCTGGGCCGCCTGGGTCGACCGAATGAGCTCCTTCTTCTCCAAGGAGTGGAAGGCTCTCGGCATCTACGATGCCATTATTCTGTCAACCATGGAGATTGCCATGGATAAGGAGCTGCTCATGGCGGCCCTGAGTTTATGGTGTTCGGCCACCAACACCATGATCCTGCCTTTCGGCCCACTCGGCCCCACCATCCTTGACGTCTCGGCCATCCTTGGGACTTCCCCGACCGGCCTTCCTATTGACGCTGCCCTTTCCGGATACCCTTCTCCTCTCGACCTGAAGGCACTATTCGACGAAAGGGCCGTCGAGACGCTAAGCCGGGGCGACCGGGAGCCCTCAAGGGAAGAAGTTCAGAAGCTCCACAAGAACTTCTTCAACTATAACACGCTCATTCTTCACTTCGCCGGCCGAGGCGAGGAAAGCCTTAGGAAGGGAGAGCACGAGGCCTTCCTCTTCTACTGGTACAACAAATTCATCTGTTGTACCAGGTCAAATAAATGCCTGGTGGAGAATATGCCGGTGGCCCAGGCACTGGCTAATGGTCGCTTGCTGGCGCTCAGTCCAGCCATCCTCGCCAACCTCTACCGCTGCCTGGCCGAGGCGACCATTGGCAAGATCGACCCGCACCAGAACGGACCCCTCTGGGTGTTCCAACTCTGGTTGCAGGTCTACTTCTCCACCCTTCGACCGGAGGTTCCTGCCTTCCAGCGAACGGCCGCCCTCGGCCTTCAACTGGCCTCTCGACCAGCGCCACCTCACCGGGCAGCCGAGGTTTTCAAACACTTCCTCAGCCTCGACGTCCTCTCGGATGACGAGTTCTTGGTGTGTCGGCGCCAGGAGTACCCATCCTCGCTTAGACTCCCTACGGCAGCATGGGCCGAATCTGAGGATGCGGGCATCCGCCAGCGCTGGGGGTCGTTTGTCTTGGCTCGCGACCTTCCTCTTGGTTGCGATGCTCGCCGAGCCAGCTGGGAGGTTTATCACCCTCATTTTCTCGCCCGGCAGCTCGGCTATCTTCAAGGCTGTCCAGTCCCCCTGCTCGCCTCTCGGTCGCTCCTAAGTCGGGGACGTCTTACTGGTTCCTCTGAAAGGGAATGCAAGACGTCAGACCAGGAGTTCCAGGAGAAGTGCAAGAAATTTCGGCTTCGGCCGACGGTTCCTGAGTCTTTCGGAACTGACACCTTCGGGGATTGGTGGGAGGAATATACCGGAGACTTCTTCGGCGCCCCGGCCGAAGATCTGGTAAAGAAAATCTTCGGCGATCGGCCCAGATCAGCATCCTCGACTCACCCTAAGGAGTCGGCCCAAGGTAGTATTTCCGTTTCTTTCCTCCTTTTGTTTTATTTCTCGTCCCTGTTATTAATTACTTTGCTCCAGGGGGTCGTGGGTCGAAGGCGGTCGAAGTAGTCGCTGCGGTGCCAAAGGCGAAGAAGCTAGTGCCCAAGAAGGCAATCCTTGTCACCAAGCGATCGGTGCCTTCCAAGCGCCCCCACCGAGAGGCCGAGCCTGCGGAGGAGACCCCTCGCCCTTCTAAACGCGTCAAGAAATTGGCGAAGAAGGGCGACCGGGAAATCCATGTCGTCCCCAGTGACACTACTGGGACGCCTGCTCCTGCCGGCTCTCCATCTGTGCCGGCAGCCGCGGCCTCCCCAACCTCGAATCCTCCAGCCGTTTCCCCGGCAGATCCAGACGCCGCACCCGCTCTAGCTTCGGAGTCGGTCGCGGCACCTGAGGCACCCTTGTCTCCACCGGTCGTTTTGGAGGTATAATTCTGTTTTCACTTGCTTCCTTAGGTTTCTGATCGTAATGCTAACTGTTCTCTTTTTGTTCAGGATGTCGAGAGCGAGAGTGACGAAGTCCCGCTGCAACGCCGCCGTCGACCAGTCAACTCTCCTGTCCATCCTCCTCCTGTAGTCGAGGTGACCGCTCGACCACGTCCTACTGCGGCGGAACGTGGCAAGAGACCCATGGTCGATCCTGAGGCCACGGCTGAGTCACCGATCCACCCGCAGGACGAAGACCCTCCCATTCCTCCACAGGAAGTCTCTTCGGCCTTTCCATCGTGGGAAGTGGAACTTGACGCTCTGCTTCAAAGCACGACCGGGGAGGTCGGCTCCTCTGCAGCTCCGGCCGAATCGGCAGAAGACACGCCCGCCGAAGTCTTCGTGAAGCTGCACGAAGTCTTGTCTCTGACTGCTTCCCAAGCTCTCCGGTGCAAGGGCCTTGACTCTGTTGGAGAGTGTCTCAATGACCTCGCCAGCGGTGGTCACCTGAGCCCGGAGGGCATCTCTTTCCTAACCGACCTCCTGGAGCGAACTCGGCAACACTTTCTTGTCTTCGAGCGAGCCTTGCAGGCCGAGGACGACTTGAAGGTGGCCAAGATCGCGCATGAGGCCGGCCGAGTGGAGATGGAGGCATTCAAGGCAAAGAAAGCAAAGCTGACCGAGTTTGATCGCCAGATCTCTGACCTCCAGCGTCAGATTTCTGACCTTCAACGGCAAAGGTCGGCTGCTGCCTCTGAGCTTGAGAAGGACTTTGAGGCCAACAAGACTCGGCTAACGGCCTTCGCTGCCGGCGCACGGCGTATCCAGCAACTGCAGTGCAACAAGAAAACGCGGCAGGCTGAGATAATTTTGAGCGAGGCGAAGTGGCTGGAGCTGAAAGCTGCCCTTGAGACTTACCTCCCCTCGACCCCTTAGGAGTTCATCATTGTATTTGTACTTGTAATGATTTTCTGTTATCAATACAATGGTCGTTTTGCTATACAATGGTCGTCTTGCTCTCAATACAATGGTCTTACTCTTGCATTTCCCATGTAATTGGATAGTACTTCTTTAAAAACTTTCCATTAATCGGCAATTTGTGAACTGAACCCGTCCGATCTCTTAGATGATATGCCCCCTTGCCGAGAACTTTGTGAACAATGAAAGGCCCTTCCCAATTTGGCGACCATTTGCCAAACCTGGGGTCTTTAATTCCAACAGGCAACACAGTTTGCCAAACCAATTCTCCTTCGCCGAACGTTTTTTGTCTTACACGCTGGTTATATGCTCGTTCGGCAATTTTCTTTTGCGCAATCAACAAGTTACCTGCGTCGATTCGACTTTCTTCTAAGTCTTCCAACTCTTGTCGCATCGCTTGACTGTATTCAATACTGCACAAATCATTCTGCTCGATTACTCGCAACGAGCTTATACTCAACTCGACTGGTAACATAGCGTCGTGTCCATAAGTTAACGCGTAAGGAGTGGTTCCAGTGGCCGACCGGGGTGAAGTTCGGTATGCCCATAATGCTTCATTTAACTTCAAATGCCACAACCCTGGTTTCTCTTTTACCATTTTTTCAAGGATGCCGATCAACACTTTATTGCTTG
>Dhingra_Pear_16_GATCAG_L001_R1_001_paired_trimmed_paired_merged_contig_92602 ABC transporter G family member 35-like
GGCGGGCATCGCAACCAAGGGGAAGGTCGCGGGCCAGTACGAATGACCCACAATGTTGACGAAGATCAGCATCTTCGGTCTCAGCCCACGCTGCCGTCAGAAGCCTGATCGAGGCGGGGTATTCCTGACGCCGACACACCAGGAACTCGTCGTCAGAGAGGACGTCTAGGCCGAAGAAGTGTTTGAGGACTTCGTCGGCACGGTGAGGAGGCGCCGGTCGATAGGCTAGTTGAGGG
>Dhingra_Pear_16_GATCAG_L001_R1_001_paired_trimmed_paired_merged_contig_135641 ABC transporter G family member 34-like
CCCTTCTTTCTCTCTCCCCCTCTCGATCGTTTTCATCTGTCTGTACAACCTGTACAGACAACTCCTAATCTAGCTCTCCATTCACGAATCAAGCTTGTGGACACCATCATCACCTTCCTTGTAACCTTACGAACTCAATTATACCTTTGGTTGGACGTGAGAACTTCGGAAACTCTAGAACTAGGGAGCTCCGACGAAGTGCATTGTTCATCCGTTGTGATCGCAGAGGTTTCGTCGAGTTTTAGGGTCCTAGGAAGTCCTAAAACTTCTTCATGAAGCTTAGAGAGGAGTTTTGGAAGGTTTTGGATGTCGGGACACTCGAGTTCATCGAGTTGCAGGGGTGGCCGGATAACGACAGTTTTTCCGGCGAGATTCCATTGGT
>Dhingra_Pear_16_GATCAG_L001_R1_001_paired_trimmed_paired_merged_contig_88284 ABC transporter G family member 34-like
AAGCCCCAATTGGTATCCCTCTCCTTCTCTCTCTTCGCCATCGCCGCCGCCTCCCTGGCCTTAGTGCCACCGTCGTTGGCGGAGGAGTTCGAGAAGGTGGCCCTACTCGACTTCGACATCATCCTTTCTATCCAAATGGTGCAGGGATTAGAGAAAGAGGGGGAGTGTCTTTGATTTGGGACTAGGGATTAGAGAGAGAAGGAATGGGTATGATTTGGGGGTGGGGAAGACGAACTGAGTTTTTTTTTAATTAATTTTTTTTTTTTAACTTTTCTGCTCAGGTCGAGGGTTGATTTCGGCTCCAATGTCATCCTCGGCACCTCCTCTGTCACCCATGATGGGTTGTGCACCACCAACAATGCTACCATGGCGGACGACGCTACACATGAGAAAGA
>Dhingra_Pear_16_GATCAG_L001_R1_001_paired_trimmed_paired_merged_contig_38453 ABC transporter G family member 32-like	GO:0005886	GO:0016021	GO:0005524	GO:0015416	GO:0006855	GO:0008152	GO:0015716	GO:0015748	GO:0042335
CCTGAGATTCCCTTGAGCATTTCATCTCCAACCAATGTATCAGCACATATGTCCAACCCTAAAATCTTCATGATGTACTCCACCACAAGGCTTGTCTCCTTCCCCCCAAGAGCTAATGACTTCATGAATATATCAAGATCTTCGTCGGGTATTATCCCAGCGCACTTCTCTCTTCTTGCAAGTTCTACTAACATATCATATTTGGTTCCAACACCTTGACATCGTCCGGCAAACTCAAGAGTTTCCCTTACAGTCATCTCTGCCGCGTGCCAATCCTGTTGGCTGACATAAGCAGATGTCCGCTGAGGGACAAACTCCTTTAAGCCATGTCCGTTATACGTGACGTTCCCTGACATCTGCAAACCGGTTCCCAGGCGTCCGGCAAGAGCCAATAGTAGCGTAGTCTTTCCGGAGCTTGGTGGACCCAACAGTAATGTCAATCTTGAAGGTCTTACAATCCCGCTAATGTTGTCTAATATCGTTAATTTGCTTCTCTGCCCCCTGTATATTCGCAATTGCCTAAAAAGGGCCTCCGTCATATTAAAAACAAAATTGGGAATAGTCGGCAGCGCTCTGCTTCCGACGTGGACGAAAGCTTCGACCTTCAAGTTCTGAAATCGGACCTCGATCTTGGGAAAATTCAATGCTACTGCGTCAAATCTCCGGCGCATGCGATCGAAGAATTGCTCGGGGTCGTCGTCGGCGGAGCTAACAAGCCGGTCGAGGAGGAGCTTATGCTCCTTAGCCTCGAGCTCGCCNNNNNNNNNNNNNNNNNNNNNNNNNNNNNNNNNNNNNNNNNNNNNNGTCGGGAGCCGCTCCAGCGCGGCCCACCGCAGCGCCTCCTCATCGTCCCCTCCCTCCCTAAACGACCCCGATCTCGTGAACACATTCTCCGCCGAGTTCCACATCGGAAATCCCCAAAAACTCTCCCCAGCCACAGAAAAATGCAGAGGCTTTGGCTGAAGAGGGAGAGAAGAGAGAGAGAGAGAGAGAGAGAGAGAGAGAGGCTAATT
>Dhingra_Pear_16_GATCAG_L001_R1_001_paired_trimmed_paired_merged_contig_57212 ABC transporter G family member 32-like	GO:0005886	GO:0016021	GO:0005524	GO:0015416	GO:0006855	GO:0008152	GO:0015716	GO:0015748	GO:0042335
ATACATCCATGAGGGTGGTTTTCCCAGCACCACTTACTCCAACCAATGCTGTAAGCACCCCAGGCCTAAATGCTCCAGTGACATTACTTAACAGCTGCAATTTCTCTTCTTGAATGCCCTGCTGCTTCAATTCCAGAGGGACATCAACGTAGTAATTGATATTGCTGAAAGACATGGAAAGTGGTTGAAATGGGAGCACCATTCC
>Dhingra_Pear_16_GATCAG_L001_R1_001_paired_trimmed_paired_merged_contig_4527 ABC transporter G family member 32	GO:0005886	GO:0016021	GO:0005524	GO:0016887	GO:0006855	GO:0008152	GO:0042335
AAAAAGACGACAACATTTTATTCGGTAAGTTGAAGAAATGCGTTCAAACCAAAAGTATGGAACAAGTAATTAGTTTACAAATGAAAATTTCCAGCCAGTCCACCGGCTGTTATCTGCACTCGATCTAAAACAAACAAATAAGTTGGTCCTATATATAAAAATGTAAATCTTGTGGCTATATACCTCAACTGTTTCTTCAGGAGAAGCTGCTATACTTGTAATACAAGTAACATTCCCAGAACTGAAGCAATGTGGTATAAAAATCAGACATGTCATCTCCGCTGGAAGTTGAATGATTTTATTGCGAAGGCAAAAATAAAGGCGAAAAACACGCAGAAACCGACCACCATAATGCCGGCTACACCCAGAAAATCATGCTTGTAACCAAACCCAACTTTGAGTAACTGCCTTACAGGCATTTTATGGATTCCGTCGGCTAGTGTCAAAAGACTCTCATCCTCGCCGTACTGTGAAACAAAGAGGCCGTATAGACTCCAGGCTACCGGGTTTGCCCAGTAATACCATCTCCACCATATTGGAATTCTCTTGTGAGGAATCATAAAGCCGCTGAAGAGGTTCCACAGCATATAAAATGGAGCAGCAATTACAGCGGCCACGTTATGATTTGGGGTGACAGCGGTTGTCATCATTCCGTAGAAGGTGAAGTACAGCATTGTGAAGTACATAAAGAATATGTACCAAAGAAACTTCAAGGCAGTCCACTCAAATGAGGCCGTGGAGTAAAAAATTGTGCAGTAGAAAATCGCTTGTGCAAACACATAAGGAAGCTCTATCACCACCTGAGCAAATGCAAACGGTAAAGCTGAGTACATCCCTGCAGCTCTCTCTCGATATGAAACAAAACGTTCTACAGAAACAACAGGTTGAACAGCAGTGGCATTGGTGATTCCGCTAAATAGGATTGCTGCATACATGGATCCCATGGCATTTAATAAATCCTGCTGTGTATCCCTCTTAGCTCCAAATCTCCAACAAATTGTTCCTAACATCAACGAGATGATGACAGTGTAAAAGAAGCGAACTGCAGTGTACTGAGGGTTTCGCCAGTAAGACAGATTTTGCTTCCAAAGACAGGTGAGAAATTGTTCGACAAATGATTGAGAGTACTTGGTTGGAAAGTTTAATTCTTTCAAATTGGCGCTTGGCTTGCTTAGATTTTCAACCAACTCTTTGTTATGTCGAAACAAGTTAGAACTTCGGTAAACTTCTGCGAAATCCACCCCTAGACGACTTTCTTCAACTGTAGAAGTAACATCAAGCATCCATGTGGCAGGATTATATCCAGGCCTGATCTTTTCTACTCCTTCGACTGCCTCAAAGTACTTGATGATATCACAAGACTTGGGACCAAGTGGACCAGCATATATGAGCTCTCCTCCACGCTTCAAAAATAGGAGCTCATCAAAGGATTCAAAGATGTCTATGCTAGGCTGGTGGATTGTGCATACGATAGTACGTCCAGTATTGACGATATTCCTCACAGTCCTCATCACAATAGCTGCAGAACGTGCATCCAACCCTGATGTTGGCTCATCCATGAACACTATTGAGGGGTTGGCAACCAGCTCAACAGCTATTGTTAGCCTTTTTCTTTGTTCTGTAGACAAACCATCCACCCCCGGTAGACCAACCAACGCCCCACTTAACGGAGTGAGCTCCACTAGTTCCATCACCTCTTCTACAAAAGCCCTTTGTGTCTCCAACTCAACATCTGATGGTAACCGAAGCCAAACAGAGAAGAGAAGCGATTCCAGGACAGTCAAGCAGGGGGAATGAATATCAGACTGCTCACAGTAACCAGAAATTCTCGCAAAAGTTTCTTGTCTTTTTGGATAACCAGATATATGAATGCTCCCTTCTATCGTCCCACCAGTTTTTCGACCAGCTAATACATCCATGAGGGTGGTTTTCCCTGCACCACTTACTCCAACCAATGCTGTAAGTACCCCAGGCCTAAATGCTCCAGTGACATTACTTAACAGCTGCAATTTCTCTTCTTGAATGCCCTGCTGCTTCAATTCCAGAGGGACATCGACGTAGTAATTGATATTGCTGAAAGACATGGAATGTGGTTGAAATGGGAGCACCATTCCTCTCTGCTTAAAATATTTTGCATTTAATGACTCTGAATGCTGCAAGTACTGTCTCAGCTCAATAACAACAGTTTCTCCTTTTCTTCTCCCTTCTCTCTCTTGAAGCTCGTCCTTGGTGACTACTGCTTGTTGTTTCCCCAAGGGGTTAAGGTAAGCTAGGAAGAATGTGAAGAGCATGTTGAATAAAATTGTATATCCAAGCAAAGCACCAGCACCAATCCAAAACCAGTAGCTCTGTGGAAACAAACTGCGTGCTCTTAGCAATGCCTCGCCTAATGGAATGGTCTCGTTTCCAATTCTCTTATCCCATTTATGTCCAAGGAATTCATTTACGGAAGCTGCATTTTGAGCATACATCAAGGGAGAAAACCAGAAGCCCCATATCCACCACTTTGGTATATGATCTTTTGAGATGATGTATCCTCCAAGAGCCATAACAACTAACATAGCAAAAGATCCAAAAGTGTTGGCAATTATCATATTTCGACCCAAGGATCCCATAAGACGGAAGAGAGCTATTGACATCTGGTGTAGCAAGAAATATATCAAGAACTGCCCACAGAATCTAGTAATTGAAGGATCAAATCCAATGACATAGTATGTGATTGCCACCCAGAAACCAGACTCTATGAATGAATTTGGAACACTTAAGGCCCAGGACGGAATGGTATAGACCCAGCTAGGGTAGAAATGCAAGTCCCTATGCTTGTAAAGTACCGGAAGCTTGGCAACCAACATTGACACCTCCATGAAGCCATTGAAAAGAATAATAACCATGGAAAAGTATAGTGCACCAAGATATAGGCCTCCATCATCAATTGTATTGTGGTGCAATGTTGACCGGAAAAAAACACTCATTGTGACCATAGCAACAAAAAGAAGCTGAATGAACTTGAAAACGTAGATAAATGCATTTCGCTTCATTAGAAGAAGTTGCCAGTTATAGCTTGTTTTGAGAAGCTCACACCTCTTCATGCCATAGAGAGACGTAGCTAAAGCTGCAGGATGGTTATAGCGTTTATCAAAAGGAACATCTAGTTCTTCAGACAAAGTCTTCCCAGCTTGAAATAAACGATAAGCGTCAACAAACTTTGCCGGTGGCACATAGCGGTATGGGAGATCAGGATTGGACCAGTACTGCTCTTGGTCCTTCTTTGATATAACTTCTTGCAAGAAGTCTGCCACATTCTTTCTCAGTGGACATCTAAATCCCATATATGAAAAGAAATCAATAGCAGTTTCGCGGGGTCCCTGATACACAATCTGGCCCTCACACAAAAGTATAACATCATCAAACAACTCATAGGTCTCTGGAGCAGGTTGAAGCAAAGATATGACAGTGGTTGCATCAAGTGCTCGAGTTGAATGCCTTAGATATTTGAT
>Dhingra_Pear_16_GATCAG_L001_R1_001_paired_trimmed_paired_merged_contig_4549 ABC transporter G family member 32	GO:0005886	GO:0016021	GO:0005524	GO:0016887	GO:0006855	GO:0008152	GO:0042335
CCACATGGATGCTTGATGTTACTTCTACAGTTGAAGAAAGTCGTCTAGGGGTGGATTTCGCAGAAGTTTACCGAAGTTCTAACTTGTTTCGGTGTGACTACTACATGAATCCTGGCTGTGTTGCTTGTACAGAGAACTATCTGTTCCTTTAGCTAACAACCTATATTCCTTTGTTTCAGACATAACAAAGAGTTGGTTGAAAATCTAAGCAAGCCAAGC
>Dhingra_Pear_16_GATCAG_L001_R1_001_paired_trimmed_paired_merged_contig_36901 ABC transporter G family member 31
TGAAGATGTTTCATTTTGAAAATGAAAGACTATACTTGGAACAAAATTCTTGAGACTGTTGAGGTGTGCCTTTATAAAGCATATTCTCAGCATTTAATGCATTTTCAATCTGGTCTTTAATTTGTTTCAATTAGGCTCATGAAGTTTGATTACTCTTCATTTTCAATTGTACCAATTAGGGTCATAAAGTGGTTCAAAGAGCTCCAAGAGCTTGATTCACCCATTTTATACTTTTCATGTAAAACTTCTTTCAAAAAACCAAAATATCTTTCATTGTAAATAAATTTAACCATAGGTAACAATCTTTTATCCCTTCTGTTGGTTTTTTGTTGCATTGTTTAGGTGGTGAATTGCGCGGAAAATGGGGGAGGGGTACAATTTATTTAATTTGAGCAAAATAGTAGCATTTAAGCTTAGTTGGTTAGTGAGGATTAGAGTCAATAAGGCGTCCTTTGTCTAGCTATATCTGAAATCTGAATTCATTGAATGATGAATGAGGTTGTAGTGAGAGAAATTAAGAAAGTCAAGAAAAGACGGTCCGTACAGTATGTTGTATGTTTCGGGATATCTCAACATCTTAATTTCTGCTCTCAGGTAATTTTACTTGCTACTTGATTATAAAAATGTAAAACAAAATATGTACATGATTTACAAATTTGTATTTGATTTTTAGACGTTTTTCTAGTTTCAAGCATATGTTGCACATTCATGTAAATGGTACAAATTGTTTTGGTTTTGGACAATCAGCTTTTGAGTTTTACAACCCTTGCAAGGGGATTGTGAGTCCAACAAATTTAGTGTTGAAGGATACAGTTTGAGATAAATGAACTGCAAATGATTACACCTTGCAGTCTGAGATATTTCATCATCAGGTATGGAGGATGATGTTTTTCTATTTCTTACAACTTTTTTTGTGTGCTTCTATACTAGTAGGATTATTGTTTCTTCATCTCTGGGTAATCTAACCTGTACCAGATTGTTTGAGGATTCCATAAGGGAAACTCTACTGCGTATATGTTCATGATTCATATTTCATATCATCTGACAAATGGTTTTAGCAATAGTTGTACTTATTATGCTTGGTGTCCAGGTTTAGACTTCCCCTTTTCTTTTATTTTGCTCTTCCTTTCTTTGATTCCCTTTGCTTCAGAGGGGAGCAAACTAACCTTTTGTTTTTGGTTTTGTGGGGAAATAGATTTGAGGGTTGGAAAATGAATCTATTAGCATTTCCACCAAAAAAAAAATAAAAAAATAAAAACACTTTTCCAATGAGCCTACAATTGCTTTTATTTTGTAATTTCTGGGGGTTTTGTCTGTGTGCTTGGATGCTGCGTGTGGCTGTCTGATTTCGGTCTTTTTTGATTTCAGTAAACTCTGGTGTTCGAATTTTGGGGCTTAAATCCACCAACCAGATAATCATATTACAGAGCTGACCGTAAGAGAAACATTGGATTTTGCAGCTAGATGTCAAGATGCAAGCAAAGCCTATGCAGGTGTATTCCTGTTAATTGCAATTTCGTTAGATTGAATGTGCAGATATTCTTAATTCCAGCAATTGATTTCATG
>Dhingra_Pear_16_GATCAG_L001_R1_001_paired_trimmed_paired_merged_contig_130832 ABC transporter G family member 3-like isoform X2
TCATCTATCATATCAACAATTTCAGAACACACAGTATGCAAGACTATAAATAACAGTAAATGAGTACTGAAATACAAAGGTCAAAACAATTAAAGTTGAGTTTCTGGCTAAAGATGGTTGGCAAGATGGGTATCACTTGGGTAATCCCAAAGGATTGTTCCTCTTTAGTAAACCTCGTGCTTTGACTTGGTAGGGTACGAAAGCCAAGGTCATGTGGGGTTGAATGTTTCATGCGGTCATTTGGGTAATTTAGGCGGAGAGAAACAGAAGGATCTTTCAAGATTTTGCTGGAGTTGGTTTAGCGGAGCTCTGGATAGGATTCTGTTTCTTGCTGCTCCTCTTTGGGCTTCATTTTACTAAGAATTCAGCAATGTTTTAAAAGGCTCGCCTCA
>Dhingra_Pear_16_GATCAG_L001_R1_001_paired_trimmed_paired_merged_contig_52776 ABC transporter G family member 3-like isoform X2
TTTTTTTTTTGAGAAGAAACGATAACACTTTATTAAAATAATAACATGAATTACAAAATAGTGGATAAGAAATCCACCATCCAGCAAAACTAGCTAAGACCTCTCAAGAAGATCTATTTACAAGTACATAACCTCAACCAAAATATTTTACGGCTGCTAACATATCCCACACTATATGAGAAAGAGAATAACCCCTAAATTCATTTGAAACTGATGCCCAG
>Dhingra_Pear_16_GATCAG_L001_R1_001_paired_trimmed_paired_merged_contig_117215 ABC transporter G family member 3-like isoform X1	GO:0005886	GO:0016021	GO:0005524	GO:0042626	GO:0008152	GO:0055085
GAAACATAATAATTCTGATATACTTTTTCATGGTTATTAAAATCTGTTTATTCTTATGGGTTATTATAAACAGCTATGTTTTTTTTTTGTTAGAGATGTCATCCGTCTATCTTAGGATATTCTGAACCATGCAAAAAGTGATTAATAATCTGAAGTTTAGATATAAAAAAAATAAAAAATAAAAATAGAGCAATGTCTAACCAGTCTCAGTTCCATTCCAAGCCTGTTTTAGCGTGGTAAAGCCAGGCTGTTCTCATTGCCCATTTAGCCTCAAGTCTTTCAGGCTTCTCAATTTGCCCCATTCAAGTTTTACAACCTTTTCCTGATTGGCGTGATCGCGTCCCCTAGGTGGAGCACTTGATAGATTTTTCTCAGGGCAAATTACATGGTGGTCATCTTACCTAAACTGACGATTAATAACTTTTTCGTTTTGGAGGGGGTGTGTAAAAGGTCACATTGTTTTTCTATGGCTAACTCTGTGTCTGTGGACTCTGGCTACATTTTTGTTAATCCAACTCGCAGGGCTTTGTTGAGAGGGAAATCACTCTAATTGGATCCCTCACTGTTCGAGAGTTTCTATATTACTCTGCGCTGCTCCAGCTTCCTGGTTTCGTTTGTCAGAA
>Dhingra_Pear_16_GATCAG_L001_R1_001_paired_trimmed_paired_merged_contig_16449 ABC transporter G family member 3-like [Pyrus x bretschneideri]	GO:0005886	GO:0016021	GO:0005524	GO:0016887	GO:0008152
AACCATTTGAACTCTTCATAACCTTGTCAGAGTACTTTCTTTTCCCCTTAATTGTAACTGTCAAATCTTTCCACACAAGTGAAGCCCCTGCAATCTTTCTTACTACATTTGCACCCTCTGGTAACGGTGGGGATGGCAAGGACCCACTATTAAGCTTCGAAAGAGATGCGGAGACTGGAGTGGTTGCAATGTTGATGGAGTCACCTCCTTCCTCCACCCGAACATCAATATCTGTATCCTCCCAT
>Dhingra_Pear_16_GATCAG_L001_R1_001_paired_trimmed_paired_merged_contig_48690 ABC transporter G family member 3-like [Gossypium raimondii]	GO:0005886	GO:0016021	GO:0005524	GO:0042626	GO:0008152	GO:0055085
GGGGAGATGTGATATGCGCTACTAAGTGCTTGATACCCAGATATGGTCCTTACCTGCCCAACCGCGAAGGATGTCCCTATGTACTCATTCTCCAACAGCCCCTGTATAGAGTACGTATGGAAAGCTATATAGGATACTGGATATGTCCACACGGGTCCAGGCAAAGCATTTCGAATTCTGAAATAGCCCGCAGCCAGCATCATTACCACTTGTATGCATATCAGAGTGAGGGTGCTCCAGAAAACATCTTGCCATAAAGAAACCACCACCAGCATTATCCCATCATTTACTAAGAGGCACATGAAGAAATTCAGCATGAAGTACATCAACAAGCTGAACTCATCTCGCAGTCCTATAAGGAAATAAAAGACGACACTTGATGGGATGGAGATGAGAAACAGGAACGGGATGCTAGAGAGAAGCTGTCCAAATAAAAAGACTAGTGTCCCCAAATGGTGGTTCGATTCTTCACTGGCATATATCTTGATTTCTTTTATAACTGCAGGTACTCCAGAAATGCTTAGTAGTGCGGTAAATGAAACAAATACAAATATTGCTGCAACTTTTGTCGCAACTGAAGACAACGAATGCCCTGAGCCAGAAAATACTGTACCAACGGAGAGTGTAAAAATCATATAAAGAATAAGACGAAGCCAGTAGTATTTCCAATCCCTTGACATTATTAATAACGATCTCCAAGTTAAAACTGCTACCCGTGTAGCAGCTCCAGCCTTTCCCTTGCTTTTGAGTACCGGACCTTCCTCATCTGTGAGTCTCAGTATCATAGTTTCAACTGCAGCAGCATCTGCTGATGATTTATAAGTTGCTTCGAGGGTGCGTATTGCCACAGCAGTATCCATGTTCACCGATGAAAAATCTCCGTTGTCATCCTGCCAATTTTTGCACATTGCAATGATCTTGTCGAAATCTGTATTTATTGCCCGTAAAAAGTGATCTGATGGACTTTGCATAATCGGACAAGGAA
>Dhingra_Pear_16_GATCAG_L001_R1_001_paired_trimmed_paired_merged_contig_16448 ABC transporter G family member 3 isoform X1 [Jatropha curcas]	GO:0005886	GO:0016021	GO:0005524	GO:0042626	GO:0008152	GO:0055085
TGGCATGGATGGCATCCTCTACTACACTCTTTTTCTGACAAAAGAAACCAGGAAGCTGAAGCAGAGCGGAGTAATACAGAAACTCCCGAACAGTGAGGGATCCAATTAGAGTGATTTCCCTCTCAACAAAACCGTATGAACCATACGGCATGGGTGACTTTGAGCCATTCACAAAAACCTCACCATACATTCTGGCTGAGTGAGGCAATCTTCCTGCAAGAGCCCTTAGTAGCGTCGACTTCCCCGACTTAGCAGGACCCATAATTACTGTTATAGTTCCAGGCAAAGCATAACCATTTGAACTCTTCATAACCTTCTCAGAGTACTTTCTTTTCCCCTTAATTGTAACTGTCAAATCTTTCCACACAAGTGAAGCCCCTGCAATCTTTCTTACTACATTTGCACCCTCTGGTAATGGTGGGGATGGCAAGGACCCACTATTAAGCTTCGAAAGAGATGCGGAGACTGGAGTGGTTGCAATGTTGATGGAGTCACCTCGTTCCTCCACCCTAACATCAATATCTGTATCCTCCCAT
>Dhingra_Pear_16_GATCAG_L001_R1_001_paired_trimmed_paired_merged_contig_39623 ABC transporter G family member 3 isoform X1 [Jatropha curcas]	GO:0005886	GO:0016021	GO:0005524	GO:0015423	GO:0008152	GO:0015768	GO:0055085
GGGGAGATGTCATATGCGTTACTAAGTGCTTGATACCCGGATATGGTCCTTACCTGCCCAACTGGAAAGGATGTCCCTACGTACTCATTCTCCAACAGTCCCTGTATAGAGTATGTATGGAAAGCTAAATAGGATACTGGATATTTCCACACTGGTCCAGGCAAAGCATTTCGAATTCTGAAATAGCCCGCGGATAGCATCATTACCACTTGTATGCATATCAGAGTGAGGGTGCTCCAGAAAACATCTTGCCATAAAGAAACAACCACCAGCATTATCCCATCATTTACTAAGAGGCACATGAAGAAATTCAGCATGAAGTACATCAACAAGCTAAACTCATCATGCAATCCTATAAGGAAATAGAAGACGACACTTGATGGGATGGAGATGAGAAACAGGAACGGGATGCTAGAGAGAAGCTGTCCACATAAAAAGACTAGTGCCCCCAAATGGTGGTTCGATTCTTCACTGGCATATATCTTGATTTCTTTGATATATGCAGGTACTCCAGAAATGCTTAGCAGTGCAGTAAACGAAATAAATACAAATATCGCTGCAACTTTTGTCACAACTGAAGACAAAGAATGCCCTGAGCCAGAAAATACTGTTCCAACGGAGAGTGTAAAAATCATATAAAGAACAAGACGAAGCCAGTAGTATTTCCAATCCCTTGACATTATTAATAACGATCTCCAAGTTAAAACTGCTATCCGTGTAGCAGCTCCAGCCCTTCCCTTGCTTTTAAGTACCAGACCTTCCTTATCTGTGAGTCTCAGTATCATAGTTTCAACTGCAGCAGCATCTGCTGATGTTTTATAAGTTGCTTCAAGGGTGCGTATTGCCACAGCAGTATCCATGTTCACCGATGAAAAATCTCCGTTGTCATCCTGCCAATTTTTGCATGTTGAAATGATCTTGTCGAAATCTGTATTTATTGCCCGTAAAAAGTGATCTGACGGACTTTGCATAATCGGACAAGGAAATCCAGCGTTTGAGAAGTGCTGCAAACAAGCCAAGGTTTCTCCAAAAAACAGGGTATTTCCATTTGAAAGAAGACATATCCGATCAAAAAGGCCAAATACTTCTGTGCTGCTTTGGTAAATGGTAAATATAATGGTGCAACCCGTACTTGCAAGTTTCTTCAGTGTTACCATCATCAGAAGTGCGGAGACACTATCAAGATGATAAAGGGGCTCATCTATGAATAAAATATGAGGCCTCATCACAAGCTCTCGAGCGATGCTAACACGCCTTCTATCACCATTTGGAAGGCCCTTCATAAGACAGTAACCGCCTATCAATTTGTTTGCACAATCACCCAGTGACATGGCATGGATGGCATCCTCTACTACGCTCTTTTTCTGACAAAAGAAACCAGGAAGCTGGAGCAGCGCAGAGTAATATAGAAACTCTCGAACAGTGAGGGATCCAATTAGAGTGATTTCCCTCTCAACAAAGCCATATGAACCATACGGCATGTGCGACTTTGCACCATTCACAAACACCTCACCGTACATTCTGGCTGAGTGAGGCA
>Dhingra_Pear_16_GATCAG_L001_R1_001_paired_trimmed_paired_merged_contig_50279 ABC transporter G family member 3 isoform X1 [Jatropha curcas]	GO:0005886	GO:0016021	GO:0005524	GO:0015423	GO:0008152	GO:0015768	GO:0055085
AACATCAATATCTGTATCCTCCCATTCAGGTGAATCTTCAAATGAGATGGGTTGTCTGAGTGAGCCAGGTTTGCGCAAGTAGAAAAAGTTACTTGAGGGTACCCGACTTGCTGGACTACTTGCTGAAGACGAGGAAGACCTATAATTATCCGATTGTGATTGTATTTCTTCCATTATCTTCTTCCAGATTACAAAACTTCAAGCCATTCT
>Dhingra_Pear_16_GATCAG_L001_R1_001_paired_trimmed_paired_merged_contig_51687 ABC transporter G family member 3 isoform X1 [Jatropha curcas]	GO:0005886	GO:0016021	GO:0005524	GO:0015423	GO:0008152	GO:0015768	GO:0055085
GGACTTTGCATAATCGGACAAGGAAATCCAGCGTTTGAGAAGTGCTGCAAACAAGCCAAGGTTTCCCCAAAAAACAAGGTATTTCCATTTGAAAGAAGACATATCCGATCAAAAAGGCCGAATACTTCTGTGCTGCTTTGGTAAATGGTAAATACAACGGTGCAACCCGTACTTGCAAGTTTCTTCAGCGTTACCATCATCAGAAGTGCAGAGACACTATCAAGATGGTAAAGAGGCTCATCTATGAATAAAATATGTGGCCTCATCACAAGCTCTCGAGCGATGCTAACACGCCTTCTATCGCCATTTGGAAGGCCCTTCATATTACAGTAACCGCCTATCAATTTGTTTGCACAATCACCCAGTGACATGGCATGGATGGCATCCTCTACTA
>Dhingra_Pear_16_GATCAG_L001_R1_001_paired_trimmed_paired_merged_contig_51688 ABC transporter G family member 3 isoform X1 [Jatropha curcas]	GO:0005886	GO:0016021	GO:0005524	GO:0042626	GO:0008152	GO:0055085
GAAGATTGCCTCACTCAGCCAGAATTTATGGTGAGGTTTTTGTGAATGGCTCAAAGTCACCCATGCCGTATGGTTCATACGGTTTTGTTGAGAGGGAAATCACTCTAATTGGATCCCTCACTGTTCGGGAGTTTCTGTATTACTCCGCTCTACTTCAGCTTCCTGGTTTCTTTTGTCAGAAAAAGAGCGTAGTAGAGGATGCCATCCATGCCA
>Dhingra_Pear_16_GATCAG_L001_R1_001_paired_trimmed_paired_merged_contig_80335 ABC transporter G family member 3 isoform X1 [Jatropha curcas]	GO:0005886	GO:0016021	GO:0005524	GO:0015423	GO:0008152	GO:0015768	GO:0055085
ACGAGGAGTTGGCAACAAAAAAACAATCAGCAAAAGCTCTCTAAAACACGCATTTTCTCATTCATAGACGACAAAGGTTTACAAAAGCAAAATTGCACATGCCAAGAACTACTTGAAGTTACAAAAATATGATGGCTGAGATACAACACTCACGGCAGGTAGCAACTTCATTCATCTTGCATTGTTTGTATCCTGATTACACTTCAAAATCTTACGTATATACTTTTTTCCCCCTACGCGAAAGTACAGTAAAACAAGGACAAGAATACGATACCCGACAGCCATTAGAAACAAGATCAATAAATTTTCCCACTTGGCATTGTTGTCTGGGGAGATGTGATATGCGCTACTAA
>Dhingra_Pear_16_GATCAG_L001_R1_001_paired_trimmed_paired_merged_contig_80336 ABC transporter G family member 3 isoform X1 [Jatropha curcas]	GO:0005886	GO:0016021	GO:0005524	GO:0015423	GO:0008152	GO:0015768	GO:0055085
TCCAGACACAACACTCACGGCAGGGAGCAACTTCATTCATCTTGCATTGTTTGAATCCTCATTACACTTCAAAATCTTACGTATACACTTTTTTCCCCCTACGCGAAAGTACAGTAAAACAAGGACAAGAATACGATACCCGACAGCCATTAGAAACAAGATCAATAAATTTTCCCACTTGGCATTGTTGTCAGGGGAGATGTGATATGCGCTACTAA
>Dhingra_Pear_16_GATCAG_L001_R1_001_paired_trimmed_paired_merged_contig_914 ABC transporter G family member 3 isoform X1 [Jatropha curcas]	GO:0005886	GO:0016021	GO:0005524	GO:0015423	GO:0008152	GO:0015768	GO:0055085
AGAAAAGAAAATTATTAAAATTAACCAACTAGTTCCAAAATATCACTCTGAAATGCTTTTTTTTAATCCTTCCCAAACTCGAGAAATTTGAAACTAAACCAGGTTGCCCGACAATTGATTTTCAACATTGTTATGCAACAAGGAAGAAAAATACAAAGGATCAAGTAAATCCTCTTGCCTGTATAGAGTACGTATGGAAAGCTATATAGGATACTGGATATGTCCACACGGGTCCAGGCAAAGCATTTCGAATTCTGAAATAGCCCGC
>Dhingra_Pear_16_GATCAG_L001_R1_001_paired_trimmed_paired_merged_contig_48717 ABC transporter G family member 3 [Tarenaya hassleriana]	GO:0005886	GO:0016021	GO:0005524	GO:0042626	GO:0008152	GO:0055085
TTGCAATGTGCAAAAATTGGCAGGATGACAACGGAGATTTTTCATCGGTAAACATGGATACTGCTGTGGCAATACGCACCCTCGAAGCAACTTATAAATCATCAGCAGATGCTGCTGCAGTTGAAACTATGATACTGAGACTCACAGATAAGGAAGGTCCAGTACTCAAAAGCAAGGGAAAGGCTGGAGCTGTTACACGGGTAGCAGTTTTAACTTGG
>Dhingra_Pear_16_GATCAG_L001_R1_001_paired_trimmed_paired_merged_contig_118077 ABC transporter G family member 3
TTCGATTCTTCACTGGCATATATCTACAGTATCCATAATCAGTTTATTAGAAGAATCACGGAAACAATGAACCTAACTAATTACAGTTTTTACAAGAATGTCCTATCATTTCCTTGAGAAGACCAGCTACTCAACTGGCAATACTAATACCTTATCATCATCGCAAATAAATGAAATGTCTTTAACACCGCCGAAGTTTAAACTGAGAGATAATTTTGGATCTCTAAATCTTGGGTTCTTTCAAGAAAAAACTTAATACCAGCATAACTCATATAATTAATCTACCAATGTTGCCACTATATTAATCATAACCAGGCAAACTTTCACACTACTTTAAGTCAAAATCTAAGACATGAATCAATCAGGATTACCTTGATTTCTTTGATATATGCAGGTACTCCAGAAATGCTTAGCAGTGCAGTAAACGAAATAAATACAAATATCGC
>Dhingra_Pear_16_GATCAG_L001_R1_001_paired_trimmed_paired_merged_contig_48718 ABC transporter G family member 3	GO:0005886	GO:0016021	GO:0005524	GO:0016887	GO:0008152
ATTGCAATGTGCAAAAATTGGCAGGTAAGTACAGGGTGCTGCAGTTTTCCTAATTCTGGTTGCATAAAGTGTAGAAGCCTTTAATTCGTAAGTTATAATTATCCTATTGAGAAATTTCAAAATTGTTGGACTGTATGTTTTTATTTTGACTTAAAAGTGGAAGGATGCCTAACCATATTTTGTTATGAACTCACCATAATAATTGTAGTCCAATATGTCTTAGACTTTAGCAGGACATTCATTTAGTTTAACATATGCTTTGCATGAACTGCAACGTGATGACAGGATGACAACGGAGATTTTTCATCGGTAAACATGGATACTGCTGTGGCAATACGCACCCTCGAAGCAACTTA
>Dhingra_Pear_16_GATCAG_L001_R1_001_paired_trimmed_paired_merged_contig_50280 ABC transporter G family member 3	GO:0005886	GO:0016021	GO:0005524	GO:0016887	GO:0008152
ATCTTCCTGCAAGTGCCCTTAGTAGCGTCGACTTCCCCGATTTATCAGGACCCATAATTACTGTTATAGTTCCCGGCAATGCATAACCATTCGAACTCTTCACAACCTTCTCAGAGTACTTTCTTTTCCCCTTGATTGTAACAGTCAAATCTTTCCACACAAGGGATGCCCCTGCAATCTTTCTTACAACAGTTGCACCCTCTGGTAACCCTGGGGATGGCAGGGACCCACTATTGAGCTTCGAAAGAGATGGGGAGACCGGTGTGACAGCAATATTGATGGAGTCACCTCCTTCCTCCACCCTAACATCAATATCTGTATCCTCCCATTCAGGTGAATCTTCAAATGAGATGGGTTGTCTCAGTGAGCCAGGTTTACGCAAGTAGAAAAAGTTACTTGAGGGCACCCGACTTGCTGGACTACTTGCTGAAGATGAGGAAGACCTATAATTATCCGATTGTGATTGTATTTCTTCCATATCCTCTTCAAGATTACAAGCTTCAAGTCATTCTACAATAAACTTATGATCAACAACAAACTTGAATTACTACATATGCATCGACGACACAATTCAATACTTGTCACAAAACACCCTCCTTATGCGGAATCCTGGATCTGAGTAGGAGCTCACAGAGAGAGAGAGAGAGAGA
>Dhingra_Pear_16_GATCAG_L001_R1_001_paired_trimmed_paired_merged_contig_109323 ABC transporter G family member 29-like	GO:0003676	GO:0008270	GO:0046983	GO:0015074
ATCATTGACAAACTACCACAAAGCTGGAAGGAATTCAGGAAGGATCTGCAACATAAGACAAAGGAGTTTTCACTAGAGAACTTGATCATGCGTCTTCGAATTGAGGATGAGGCAAGGAAACAGTAACATGAAAGAGGAATTTCTAGTTATCTCCAATACCAACAAGAAACCACACTCGAAGAATCATGCAACTATTGTCCTCAAACCACACAGCAAGAATCTGAAGAATGCTACCAAGAATCGCTCCAGTAACAAGAACCCTGTGAAGGTACATAAGACTTATTGAAACAACACCAAAAAACTACCCTCTCAAGAGATGA
>Dhingra_Pear_16_GATCAG_L001_R1_001_paired_trimmed_paired_merged_contig_109599 ABC transporter G family member 29-like	GO:0005886	GO:0016021	GO:0005524	GO:0015416	GO:0008152	GO:0015716	GO:0015748	GO:0055085
AAGCAGATTAGAAATTTTATAATGTAAAAAGGCACCCGATCAAATTTGCATTGTGATTAAACAAAATTGTCTTCTTTGACGGTAATAAAATACGCTACAGGAGTCCCATTGCCTTGAACATTGGCCTGAACATTCTTACGTATATTTGCATCTCACTTTCTCTAACGTACACAGACACACACTTATATATAACAGACATAAGGTCTACAGAGAATTCCTTTATCTAACTTGGAAGTTGAGTGTCCTAATACAGTAGGCAAACATGAAGGCAAAGAAGATTGTGAATCCAACTAGAACTCCAGCCACTGGTCCCATGAAATTTGGATCATATCCGAAATGGTCTTCTATGTACCATTTTATAGTTGGGTTAGGTGTAATCCCAGGTGCTCTAATGGTTTCCTCAACATCGCCATACTGTGACACAATCAATCCATACA
>Dhingra_Pear_16_GATCAG_L001_R1_001_paired_trimmed_paired_merged_contig_21190 ABC transporter G family member 29-like
CTAACTCATCTTTCACCGTGGTAGCTTCAGAAAATATGCATGAGCCTTTCAGATACAATCTCTACGAGACATATCTCACTTTTAAAACACAAACACATGTATAGTTATATAACAGGTATAAGGTATACAAAGAGTTCCTCTACCGAACTTGGAAGTTGAGTGTCCTAATACAGAAGGCAAACATGAAAGCAAAGAAGACTGCGAATCCAACTAGAACTCCAGCCACTGGTCCCATGAAATTTGATTTAAATCCGAAGTGGTCTTCTATGTACCATTTCACAGTTGGGTCAGGTGTAATCCCTGGTGCTGTAATGGTCTCCTCAATGTCGCTGTACTGTGACACAATCAATCCATACACCGTCCATGCCACGGGACATATCCAGTAGTACCAAACCCACCATTTGGGTATTTTTGGTCTTGGAATGAAGAAACCGGAGAAGAGATTGAAGATTGAATAGAAAGCTGCGGCGAATATGGCTGCTACTTGGTGGTTCGGTGTGATGGAAACGGTCATCATGCCGTAATATGTGAAGTAAAGGAAGGAGAAGAAGTTGATAAAGAAGAACCAGAAGAATTTTTCTACTTTCCATTGGAAGCTCACCATAGCATACACTATCAGTGTATAGTAAGTGGTCTGAATAAACACATATGGTATTTCAATAATGACCTGTGCCAGTGCATAAGGTAATGCAGAGTACATCCCAGCAGCTCTTTCGCGATAGAAAACCGTTCTTTCAATGGCGACAATTGGCTGCACCGTTGCGCAGTTGTCAACTCCGACGAAAAGAACAGCAGCGTACATAGCCCCGATAACCATGGTCAAATCAGAACTGCTTTCCCTTTTTGAGCCAACATCCCAGAAAATACTTCCAAGGAGCAGGGCAGCTGCCAAGGTAAAAAACAATCTGACAAGGTTATAGTCAGGACTTCTCCAATATGTCCACCACTGCTTCCAGAGGCAAGACTGGAATTGCTTCCATGACGACTGAGAAAACTGAGTGGGGAAATAGAGGTCGTTTGCTCCTGCTGGAGGTGTGCTCAACTCATTTACTAAAGCTTTGTTTCTCTGATACAAGGCAGATGATTTGTAGTATTGAGCAAAGTCCATTCCAAGCCGGACCTCAATTGACGTTGA
>Dhingra_Pear_16_GATCAG_L001_R1_001_paired_trimmed_paired_merged_contig_35487 ABC transporter G family member 29-like
CCCAGTGGTCCTAAGTAGATAACTTGCCCTCCTCTCTTCATCAGTAGCAGCTCATCAAATGCCTCAAATATATCTATGCTAGGCTGATGAATTGTGCAAACAACTGTTCTCCCGGTGTCCACTGTATTTCTAACAGTCCTCATAACAATGGCAGCTGCCCTTGCATCAAGACCTGATGTTGGTTCATCCATGAAAATGATTGAGGGATTGGCAACAAGCTCAACAGCAATCGTTAACCTCTTTCTTTGTTCTGTTGACAACCCCGAAACTCCGGGAAGCCCTACTAAAGCATCTTTGAGATTGTCTAGCTCAACCAGTTCCATCACTTGACCTACAAAAATCATCTTTTCCTCGTTGTTGACTTCTTTAGGGAGCCTAAGGAAAGCTGAGTAAACCAACGATTCTTTTATAGTAACTTGGGGTGAGTGGATATCAGTTTGTTCACAGTAACCAGAAATTCTTGCAAAGGTTTCTTGCTTCTTAGGGTACCCGGAAATTCTAATGTCACCTTCAATGTAACCTCCAGTCTTTCTTCCTGCTAAGACATCCATCAAAGTCGTTTTCCCAGCCCCACTGACGCCCATTAGGGCAGTCAAGATCCCAGGCCTAAATGCACCAGTTACTTCACGAAGTAGTTGCAGCCTGTCCTCTGCTACTCCTTCCTCCTTCATTTCAGCTGGCATGTCCACGAAATAATTAACACTGTCGAAGGACATTGCAAGAGGAGTGAAAGGTAGAACCATTCCTCTCTTGGGGGCAACGCCACTGGAGACTTTGAGAGACAAATCAGCATTTCTATGTAGTCCACTAGAGCTAGATCGACTGCTCATTTGTCTGACTTCCATTTCTCTTGTATTGTTTCCATCAGTAGATGATAATGATCGAGGCAATGAAACTTTCTTGGATGGTGGTCTTCTCAGTCTTTGCTCTTCATTTGATTCTTCTTGGTCTAGCTCCATTTTGTTTGCTGCTTCTTCAGATATGATGGCTTGTGGCTTTCCAGGAGCATTTAGGTATATAAGAGAGAGCGTATAAAGGGAGTTGAATAGAATAATAAACCCCAGAAGAGCGCCAGAACCAATCCAAAACCAGTTTTTGTTGTGGTAAACATCAAAGTTATTAAGCACTGCCTCACCCACGCTGGTAACATTATCTAAAGCCCGTTTGTTCATCCACCTCGGAGCATACATTTCATTTACAGAGATAGCATTGAAGCCATATGACAAAGGTGAAATCCAGTATGCCCACGTCCACCAATTTGGAATTTGACCTTTTGGAATTATGAAACCTCCAAGCAAGAAAACAACTAGAAGAGTGAGAGTCCCGCCAGTGTTTGATATGATCATGGTCCTGCTAACTCC
>Dhingra_Pear_16_GATCAG_L001_R1_001_paired_trimmed_paired_merged_contig_38034 ABC transporter G family member 29-like	GO:0016021	GO:0005524	GO:0016887	GO:0006810	GO:0008152
ATTTGCACCTGAAGCTAGCAGGTTTTTCAAGCAACTATTGTTGGTATTTCTGATCCAACAAATGGCAGCTGGGCTATTTAGGCTTATAGCTGGAGTTAGCAGGACCGTCATCATAGCAAACACCGGCGGGTCTCTAAGTGTTCTAATTGTTTTCATGCTTGGAGGTTTCATTATTCCTCATGGTCAAATTCCAAACTGGTGGGTGTGGGGATACTGGGTTTCACCTATGACATATGGCTTCAATGCAATCGCTGTAAATGAAATGTATTCTCCGAGGTGGTCGAACAAACTGTCTTCAGATAATATTACCAGTGTGGGTGAGGCAGTGCTTAAAAACTTTGATGTTTACCGCAACAAAAACTGGTTTTGGATTGGCTCTGCAGCTCTTCTGGGGTTTGCAGTTCTCTTCAACGTGCTTTATACGCTCGCCCTTATGTACCTAAATGCTCCTGGAAAGCCACAAGCCATCATATCTGAAGAAGCAGCAAACAAGATGGAGGTAGACCAAGAAGAATCAAAGGAAGAGCCAAGACTTAGAAGGCCCCCGTCCAAGAAAGATTTTCAGTCTCGATCATTATCTTCTAATGATGGAAACAACTCAAGAGAAATGGAAGTCCGGCGAATGGGCAGTCGATCCAGCTCTACTGGACTAAGTAGAAATCCTGATTCGTCTCTCGAAGTTGCCAGTGGTGTTGCCCCTAAAAGAGGAATGGTTCTACCTTTCACTCCTCTTGCAATGTCCTTC
>Dhingra_Pear_16_GATCAG_L001_R1_001_paired_trimmed_paired_merged_contig_62113 ABC transporter G family member 29-like	GO:0016021	GO:0005524	GO:0016887	GO:0006810	GO:0008152
TCGAGAAAGAGCTGCTGGGATGTACTCTGCATTACCTTATGCACTGGCACAGGTCATTATTGAAATACCATATGTGTTTATTCAGACCACGTATTATACACTGATAGTGTATGCTATGGTGCACTTCCATTGGGAAGCAGGAAAATTCTTTTGGTTCTTCTTTATCAACTTCTTCTCCTTCCTTTACTTCACATACTACGGCATGATGACCGTTTCCATCACACCAAACCACCAAGTAGCAGCCATATTCGCTGCAGCTTTCTATTCAGTCTTCAATCTCTTCTCCGGTTTCTTCATTCCAAGACCAAAAATACCCAATTGGTGGATTTGGTACTACTGGATATGTCCCGTGGCATGGACGGTGTATGGATTGATTGTGACACAGTATGGTGACATTGAGAAGACCATTACAGCACCTGGGTATACACCTGACCCAACTGTGAAATGGTACCTAGAAGACCGTTACGGATTTAAATCAGATTTCAAGGGACCAGTGGCTGGAGTTCTAGTTGGATTC
>Dhingra_Pear_16_GATCAG_L001_R1_001_paired_trimmed_paired_merged_contig_67984 ABC transporter G family member 29-like
CATATCTGTATGGAGTCCTTCTGTCCGCCCAATACTGCTCCTGGTCTTTTCTTGAGGTAACCTCTTGTAAAAAATCGGCAGTTCCTTTTCTCTCAGGGCATCGAAATCCACATGTCTCAAAGAACTCTAATATGTTCTCACGTGGTCCCTGGTAGACGATCTGGCCTTGTGATAATAGAATGATATCATCAAAAAGATCAAATGTCTCAGGAGCAGGTTGAAGTAGAGACACCAAGATCGTAGCCTCAGTGATATGTACAATTTGTTGTAGGCACTTCACGATTTGGAACGTCGTGGAGCTATCAAGGCCTGTTGAGATCTCATCCATCAACAATGTTTTAGTAGGTCCAACAATCATCTCACCTGTGGTTACTCGTTTTTTCTGGCCACCAGATATCCCTCTCTGCATGTCATCTCCAACAAGTGTATCCTTACATATGTCAAGCCCCAAAAGTTTGAGAATATAATCAGTGATGAGACTGCTCTCAAGTCCTCCCATTGAAGTAGCCTTCATGAAAAGGTCTACTTCTGGCTCTGGATATATCCCAGCGGCCTTTTCTCTTCTAGCAAGCTCAGAAAGAAGTTCATATCGAGTCCCAACCCCTTGACACCTTGCTGAAAAATCTAGAGTTTCTTTGACCGTCATATTTCCTATATGAACCTCATTTTGGCTAATATATGCAGATGTCTTCCGTGGCACAAACTCATTCAGCCTGTGACCATTGTAAGTCACCTCTCCTTTAACCTTCAAGCTTGGATCCATCTTCCCAGCTAAAGCCAGCAAAAGGGTAGTTTTCCCCGAGGATGGAGGACCTAATAAAAGGGCCATCCTTGAAGGTTTAATAATGCCAGAGACATCTTTGAGAATTGTTAGTTTTGTTTGCTTAGTCAATTTAATCCCAAGTAAGCCAATTGCTGATTCTGCGATGTTCCGAGCAACATTTGGGAGGGTGGGAAGAGCTCTTGTTCCAACATGGCAATCAGCTTCAATTGTCAAATGCTCATACCTTACTTCAACTGTGGGAAGTCTGATCCCAACCTTATCTAGTCTACTTCTGAACTTTTTCAAGAACGTCTCATTATCTTCCTCTGCAACCTTGAAAATCCTTTGAATGAAATTCTGACGGTCGTTCATGTCGAGCTTTAGAACGTCTACTTGCTTATGTACTCCTTGAGGCTCAGTTTCCCCAAGGGACTTGATGATGCTTGTTCTTAGCCGATCATACGTGGGTAGTTTCTCAATGGCAGCCCATTTCAGATCTTCTTCATCTTCGTCCGCTTGGCTGCTTGTTCTCGAGTGCGTGGCAGTCGCAAATACTTCTTCCATGCGCCAACTTGCCCTGCTCAGGCTCCTGCTTATGC
>Dhingra_Pear_16_GATCAG_L001_R1_001_paired_trimmed_paired_merged_contig_76800 ABC transporter G family member 29-like	GO:0005886	GO:0016021	GO:0005524	GO:0042626	GO:0008152	GO:0055085
GAAGAAGCTCTGACATGGGCTGCCATTGAGAAACTGCCCACGTATGATCGGCTAAGAACAAGCATCATCAAGTCCCTTGGGGAAACTGAGCATCAAGGAGTACATAAGCAAGTAGACGTTCTACAGCTCGACATGGACGACCGTCAGAATTTCATTCAAAGGGTTTTCAAGGTTGCAGAGGAAGATAATGAGACGTTCCTGAAAAAGTTCAGAAGTAGAATTGATAAGGTTGGGATCAAACTTCCCACAGTGGAAGTAAGGTACGAGCATTTGACAATTGAAGCTGATTGCCATGTTGGAACAAGAGCTCTTCCCACCCTCCCAAATGTTGCTCGGAACATCGCAGAATCAGCTCTTGGCTTAATTGGGATTAAGTTGA
>Dhingra_Pear_16_GATCAG_L001_R1_001_paired_trimmed_paired_merged_contig_88068 ABC transporter G family member 29-like	GO:0016021	GO:0005524	GO:0016887	GO:0006810	GO:0008152
TTTCTATAACACAAACACACACATACATATAATAACAGATCTAAGGTATACAAAGAATTCCTCTATCTAACTTGGAAGTTGAGTTTCCTAATGCAGAAGGCAAACATGAAGGCGAAGAAGAATCCGAATCCAACTAGAACTCCAGCCACTGGTCCCTTGAAATCTGATTTAAATCCGTAACGGTCTTCTAGGTACCATTTCACAGTTGGGTCAGGTGTATACCCAGGTGCTGTAATGGTCTTCTCAATGTCACCATA
>Dhingra_Pear_16_GATCAG_L001_R1_001_paired_trimmed_paired_merged_contig_45112 ABC transporter G family member 28-like	GO:0005886	GO:0016021	GO:0005524	GO:0042626	GO:0008152
GACACTTGACATCCTTCCAAAAGTCTCCAGCAAAGGACTGTCCCTCGGATCCAGCATTTGGAGTACTTCCTCCATGAGCTGAATTTTCACCTGCGGATGCAGCCATCCCATCAACACTCTGAAGCATATCCATAGGAACTGGGTACCCATTATGAAGCATCCATCTAACAGGTAGTTGCTTATAGGTGACCCCTGTGGTTGTGTTTGGTTTTACTATGCCTTCCAAAATATCAATGAAATAGTCTGGAGGGTTGACACGCTCAGGGACAGTAATCCCAAGACTACCAAAGTACTCTTCAATTTTCTTCACTGGTCCATGATACACCATAAGTCCCCCTTTAGCCAGAAGGATCAAATCATCAAACATCTTGAACAAGGTATAGCTAGGTTGGTGGACAACCATGCAAATGTTAACTCCTTCAAGAGCCTCACGTCGAAGAGCTTTCAGTAATAAAATAGAAGACGAACTATCCAAACCAGATGTGGGTTCATCTAAAATTAGAAGTGATGGTTCCATGACCATTTCCAGCCCAACATTTACTCGCTTTCTTTGACCTCCAGAGATTCCTCGCTTCTCCACCGTTCCAACCAGGGAATCCCGCACTGCCTGCAGACCCAAAGATTCAATAACCCTTTCAACGACTAAGACCTTCTCTGGTTTAGGCAGATCAGCAGAGAGTCTGCATCTTGCGCTAAACCAGA
>Dhingra_Pear_16_GATCAG_L001_R1_001_paired_trimmed_paired_merged_contig_45113 ABC transporter G family member 28-like	GO:0005886	GO:0016021	GO:0005524	GO:0042626	GO:0008152	GO:0055085
ATACTTTTGCAGGAAAGGTTCCACAACTCAGGAAGAATGTTTCCGGATGGCAACTTGTAAGTCGCAATCAGAAAATCAAAATATTACTGCATATGGTATCATGATTTTTGCTGGATTAATTTTCATCCTTCTCATTATATATAATTGTTCTGACCAAGTTCTCGCCACCCGAGAAAAAAGACAAGCGGAATCCAGGGAAAAAGCAGTTCAAAGTGTTAGAGAAAATGCACAAGCACGTGAAAAATGGAAATCTGCGAAAGACATTGCCAAGAAGCATGCAGTTGGACTGTCAACACAGTTTTCACGTACATTTTCTCGCAGAAAATCTACCAAGTCAGACCCGCTGAAAGGATTCAGACAGGCTAAACCTGGATCAGATGGTGCCTTGCCACCTATGCCAACCGGGATAGGTGAGCAATCAGCTGGAACATCTAAAGGAAAGATGAAGGAAAAAAGCAACCTCACACAAATGATAAATGCAATCGAGGAAGACCCAAATAGTCATGAAGGCTTCAATCTAGAAATAGGAGATAAAAACATTAAAAAGCAAGCACCAAAAGTACCGAAAGCACCGAAAGGTAAGCAGTTGCATACTCAGAGTCAAATTTTCAAGTATGCATATGGCCAAATTGAGAAGGAAAAGGCATTACAGGAGCAGAATGCAAACTTAACCTTCTCTGGGGTCATACAAATGGCCAGTGATATTGAAATCAGCAAGAGACCTCCAATTGAGGTTGCTTTTAAAGATCTAACTCTCACGTTGAAAGGGGAAAATAAACATCTTATGAGGTGTGTGACTGGGAAAATATCGCCTGGCCGGGTTTCAGCTGTCATGGGTCCATCTGGGGCTGGAAAAACAACATTTCTTTCTGCCTTGGTTGGAAAAGTGAGGGGGTGCACAATGACTGGTATGATACTTGTAAATGGAAAGATGGAATCTATCCATTGTTACAAGAAAATCATTGGCTTTGTGCCACAAGATGATATTGTGCATGGAAATTTGACAGTTGAAGAGAATCTCTGGTTTAGCGCAAGATGCAGACTTTCTGCTGATCTGCTTAAACCAGAAAAGGTCTTAGTCGTTGAAAGAGTTATTGAATCCTTGGGCCTGCAGGCAGTGCGGGATTCCCTGGTTGGAACAGTGGAGAAGCGAGGTATCTCTGGAGGTCAAAGAAAGCGAGTAAATGTTGGGCTAGAAATGGTCATGGAACCATCACTTCTAATTTTAGATGAACCTACATCTGGTTTGGATAGTTCGTCTTCTAATTTATTACTGAAAGCTCTTCGACGTGAGG
>Dhingra_Pear_16_GATCAG_L001_R1_001_paired_trimmed_paired_merged_contig_49713 ABC transporter G family member 28-like	GO:0005886	GO:0016021	GO:0000166	GO:0042626	GO:0055085
GGTTCACATATACCAGATCCATTGTTCAGTTTCGCAAGTGGGCAATAAGAACCTGATGGGCAAGGGAGCATGCAAGTAAGACCATGCGGGCAGAAGAAACCCTCACAACAAGGTTGACACTCATTAGTTCTGACAGGCACATACGTTCGATTTTCCAGGTCAACTTGCTCAGCAGAAGCACAAGCCCACCCAGGCTCACATCCAGAAATCCATACAGTCAGATTACAGTTCTTGTTGGGTTTCAAGTAGGTGGTCTTCTGGGTTTGAAATAAACCTTCAGCGTACATCCTCATTTCTGCGGCTGTGCACAATCGACCCATAACCTCTCCAATTGTTCCACCTGCCATTTTTTTAGCGCAGTTGGTTACGAACCTTGAATCTTTTGAGAAATTGAAAGCCCCATTCAAATCCTCGTCTACGTCGATAATGCAGAAGCCAAATTTTTTCAAGAGTTCATCACGGAAGACAGGGGTGAGATTGGAGTAGCGGCTCAAGATGAGCTGGGTGGCGAGATCATATCCTCCACCGCCGCCTTCGGAATCCTGCCCCGCCGCACGGGGCAAAGGCGAGCTGGAGAAGAAGCTGGAAAACACGAGCACAGAGAGAACCCTAACAGAGAGAATTTGGAGATGCTCTCTGCTCATATCGACCGCCTTCACCCTCCAAACGGAGAAACCGACTGGCTGGTTGCAACGTAGCGGCCCGATTGGAGGCTGCGACCGATTGAGGGAGGCGATTCGGTGAATGCAGAGAGAGGGATGGGGAATGCGGTGAGAGGAGGGAGAGTGGGAGAAGAAGCGAGAGGGTTGGTGGGGGATGGTGGGAGGCCATGGTGGGAGGCCATGGTGGAAACAGAGAGGCTGAGGAGCTTTGGGGTTTTTGCTTGTTTTTCGGGGCAAAGAAATGGCGGGGAGAAAGAGTCGGCGACGG
>Dhingra_Pear_16_GATCAG_L001_R1_001_paired_trimmed_paired_merged_contig_70184 ABC transporter G family member 28-like	GO:0016021	GO:0005524	GO:0016887	GO:0008152
TGTTTGTTTTTCCCTTTCAACGTGAGAGTTAGATCTTTAAAAACAACCTCAATTGGAGGTCTCTTCCTGATTTCAAGATCACCAGCCATTTGTCTGACCCCGGAGAAGGTTAAGTTCGCATTCTGCTCCTGTAATGCCTTTTCCTTCTCAATTTGACCATATGCATACTTGAATATTTGACTCTGAGTATGCAACTGCTTACCTTTCGGTGCTTTGGGTGCTTGCTTTTTAATGTTTTTATCTCCTATTTCTAGATTGAAGCCTTCATGACTATTTGGGTCTTCCTCAATTGCTTTTATCATTTGTGTGA
>Dhingra_Pear_16_GATCAG_L001_R1_001_paired_trimmed_paired_merged_contig_70185 ABC transporter G family member 28-like	GO:0016021	GO:0005524	GO:0016887	GO:0008152
ACCTCACACAAATGATAAAAGCAATCGAGGAAGACCCAAATAGTCATGAAGGCTTCAATCTAGAAATAGGAGATAAAAACATTAAAAAGCAAGCACCAAAAGCACCGAAAGGTAAGCAGTTGCATACTCAGAGTCAAATATTCAAGTATGCATATGGTCAAATTGAGAAGGAAAAGGCATTACAGGAGCAGAATGCGAACTTAACCTTCTCCGGGGTCATACAAATGGCTGGTGATCTTGAAATCAGGAAGAGACCTCCAATTGAGGTTGTTTTTAAAGATCTAACTTTCACGTTGAAAGGGAAAAACAAACA
>Dhingra_Pear_16_GATCAG_L001_R1_001_paired_trimmed_paired_merged_contig_33071 ABC transporter G family member 28	GO:0016021	GO:0005524	GO:0016887	GO:0008152
CTCTTATCTACAGGTTGCCACTATATTAGTTCTTCTGTACACAACAATCTTGTAAATCTTCGGTCATCTTCTCGATATGTTTAGAGACTCCAAGGGTCAAGTAGTGAGACAAGCGTCTCCATTCATGTACGGAGGGAAGGGGTTGAAAGGATCAAGACTGATTTTACTTCTTTTGCAAGAGCACCATTAAAAAGTATGCAATCCCTCGAAAAACAATACCGGTGATGACGAGGAAGATTATACTACGGTTCCAATGATTGAGATCATAACCATTTTTCATTAGTGAACCACATCGTGTGATTAGCCACACTCCAGAGTACCTTTTGGCATTTGATATGACAAAAGCTTCCAAAGCCCACTTAGTGTAGCACAAATCAGCTATTCTTGAAACAAATTTGTTCTCGTTGTAGTTTGCAATCAGAGTCAAAACGACTGGAAGAAGTACTGACCACAGTTGGGCTGGACCAGGTGCCAGGTAGATGGACAACGCATAAGCTATACCGGTAACACAGTATACCAGACAAATCAAAACAATGTAATTATCTATGATAGATGATCGTGGATTGTTGAAGAAATAGAACATAGAAAGGTACACAAGAGGCTTAATGATTGTATTGAAATGGTCAACTGTATCCTTTGAAAGAAAGTACGCCAAGCTACTCATGCCAGAAGAGCTCTCTCTCCAGTAGTGCAACTTATCCAGTCCAAAGGTTCTCAAAGCAGCAATCTTGCACAGGAGAGAAACTGCTATGACTGTGTATGTATAACCAAGTGCACCAAAGGTTTCATCGCTCACTTTGGCAATTGTTCCTAAGCAGATTCCAGCTAGCAATAAAATAAGAAAATCTACAGCTTGTGTTCTAGCTTCTCGTAACCGCTGCTTACCTCCCCTTCCGAGGAAGTATCTATATTGCTGGAACACGCCAGGGGTAGTCCGCTCAGATAAGTCATTTGACTTTAAAAAATTATGTTGTATAGCGTCCTTATTCACCTCAACATGACACTTAACATCCTGCCAAAAGTCTCCAGAAAAGGACTGTCCCTCAGATCCAGCATTTGGAGTACTTCCTCCATGAGCTGAACTTTCACCGGCAGATGCAGCCATCCCATCAACACTCTGAAGCATATCCATAGGAACTGGGTACCCATTATGAAGCATCCATCTAACAGGTAGTTGCTTATAGGTCACCCCTGTGGTTGTATTTGGTTTTACTATGCCTTCCAAAATATCAATGAAATAGTCTGGAGGGTTGACACGCTCAGGGACAGTAATCCCAAGACTAGCAAAGTACTCTTCAACTTTCTTCACTGATCCATGATACACCGTAAGTCCCCCTTTAGCCAGAAGGAT
>Dhingra_Pear_16_GATCAG_L001_R1_001_paired_trimmed_paired_merged_contig_56480 ABC transporter G family member 28	GO:0005886	GO:0016021	GO:0005524	GO:0008559	GO:0006855	GO:0008152	GO:0042908
ACTTGGTGGATTTTCTGCGAGAAAATGTACGTGAAAACTGTGTTGACAGTCCAACTGCATGCTTCTTAGCAATGTCTTTTGCAGATTTCCATTTTTCACGCACTTGTGCATTTTCTCTTACACTTTCAACTGCTCTTTCCCTGGATTTTGCTTGTCTTTTTTCTCGGGTGGCAAGAACTTGGTCAGAAAAATTATATATAACGAGAAAGATGAAAATTAATCCTGCAAAAATCATGATACCATATGCAGTTATATTTTGATTTTCTGAATGCGACTTACAAGTCGCCATCCGGAAACAATCTTCCTCAGTTGTGGAACCTTGCCTGCAAAAGTGTCCACTACTGCAAGGGATTTTTCGGATGGTTGACGGACAATATGATCCACCGGTACAGAATACCTCTCTACTACTAACGACATCAGCCCACTTAGCTGCTCCTCCACAAGTATGGTTTTGCTTCCCAGGAGGTAGCTGATAGCTGTATGGCTCACATATCCCAGATCCGTTATTGAGTTTTCCAAGTGGGCAGTAAGCACCCTTTGGGCAAGGGAGCATGCAAGTAAGACCTTGCGGGCAGAAGAAACCCTCACAACAAGGTTGACACTCGACAGTTCTGGCAGGCACATAAGTTCGATTTTTCAGTTCAACTTGCTCAGCAGAAGCACAAGCCCACCCAGGCTCACATCCAGAAATCCATGCTGACAGATTACAGTTCTTGTTCGGTTTTAAGTATGTGGTCTTCTTGGTTTGCAATATACCACCAGCGTAGATCCGCATTTCTGCGGCTGTGCACAATCGACCCAAAACCTCCCCAATC
>Dhingra_Pear_16_GATCAG_L001_R1_001_paired_trimmed_paired_merged_contig_94462 ABC transporter G family member 25-like	GO:0005886	GO:0016021	GO:0005524	GO:0042626	GO:0008152	GO:0055085
TTGGAGATGGTGCGAGGGAGGCGGAGGAGGGAGCAGAAGACGAGGGTTTCACGGACGGTGAGGTGAGGGTAGAGAACGTCGTCCTGAGGGACGAAGCCGGTCCGACGGAGGACGGTTTTGGTAAGGGCTCGACCGTTGGCAAGGACGGTGCCCTGATGTTTGCGGTTGAGCCTGCCGGCAAGGGCGTTGAGGAGCGTTGATTTCCCGCTTCCTGATGGGCCGAGAATGGCTAGGATTTCTCCGGAGGACGCCATTCCTGTGATTCCATGCAGAATAGTCCGTTCTTGTTCTTCTTGTCCGGGTTTGTCCTTGTGACCAAACAAACAGTCTCTGTACTGTGATTTGTTGTCTATCTTCACTTTGTAAGACACGTCCACGAACTTGAGAGTGATGGGAAAGCAATTGGAGGAAGAGATTAAGGAAGGCAAGTGATCCGGTGAGTGATCTGATCCGTTGGGAGTTTGATCTCCA
>Dhingra_Pear_16_GATCAG_L001_R1_001_paired_trimmed_paired_merged_contig_126997 ABC transporter G family member 25	GO:0005886	GO:0016021	GO:0005524	GO:0042626	GO:0008152	GO:0055085
ACGCTCTTCCGATCTGGAATCCAAATGCAAGTAATTATTGTATGAATTATTTCAAACTTTACTGCGTCTCAATGCAAGGTAAGCCACTAACCTATATGCGAAAAACATAAACAACATGACACATACGCTCGTCGCAGGGCTAATTTGCCTTACGACATCTTGCTCGACAAACTTGCAGCTTGCTTTGTGATCACCTGCATGATCATGGTCATGAGATGAGCAGGCAGATCGGAAGAGC
>Dhingra_Pear_16_GATCAG_L001_R1_001_paired_trimmed_paired_merged_contig_140456 ABC transporter G family member 25	GO:0005886	GO:0016021	GO:0005524	GO:0015412	GO:0008152	GO:0009737	GO:0015689	GO:0055085	GO:0080168
TCTAATAACATTGTTGGTTCTACTCGGCTATGTGCTAGTGTCACAAGGGCTTGGCCTTGCTTTAGGCGCGGCAATCATGGATGCCAAACAGGCCTCCACAATAGCAACAGTGACAATGCTAGCTTTTGTGCTGACCGGAGGATATTACGTGCATAAGGTTCCGTCTTGTTTTGCTTGGCTCAAATATATTTCTACTACCTTTTATAGTTATAGGCTGCTA
>Dhingra_Pear_16_GATCAG_L001_R1_001_paired_trimmed_paired_merged_contig_107889 ABC transporter G family member 24-like	GO:0005886	GO:0016021	GO:0005524	GO:0008559	GO:0006855	GO:0008152	GO:0042908
GTACACAAACGTCGTGTAACATCTCCTGTTGAACATTACAAATTTATCAAAACGAAGTAAAGCAAATACTACATTCGATTGCCAAGAAATGTAACCTATGCGTAATCTTTTCAATTTTTCGATTCCCGTTGTTACTTAAGAACCAACCAAACTGAGTAAAAATTGTTGTTCTTTCTAATTACAAAAGTACTTATATACCTTTAGTCTTTTGAATGCAGGAAGTTAAGAAATCCACATTGGAGGAAAAATTAAAGGCCTCATTCCAATCGGCTT
>Dhingra_Pear_16_GATCAG_L001_R1_001_paired_trimmed_paired_merged_contig_109107 ABC transporter G family member 24-like
TTATCAGCCATACTCCAGCATACCTGTAGCAAAAAGGAAACAAAAACATACAGATCAAAGAGACAATTTTAAACAATCGACTAGAAATTCAAGTATCTATATTTGTATACTAGTGCACAAACAAGGCTCGGAAAACATATAAAAATGTGTGCACGTAAACATTTTGGATGCTTGCAAAGTGGGGAGCTTTGTTGGCTTGGGGTCGCCCTTTTTGCAAAGTACCTTTCAGCATTTGCAGTCACAAATGCTTCCAAAGCCCACCTCGGGTAGCACAACTTAG
>Dhingra_Pear_16_GATCAG_L001_R1_001_paired_trimmed_paired_merged_contig_17864 ABC transporter G family member 24-like	GO:0005886	GO:0016021	GO:0005524	GO:0008559	GO:0006855	GO:0008152	GO:0042908
ACAGTAGAGAAACTGCAATAACAGTATAAGTGTAACCGCCTGCACCAAAGGTCTGATCTCTGACGTTTGAAAGTGATCCTAAGCAGGCTCCAGCAAGAAATAAAATCAAATAATCCACTGCTTGCATGCGAGCTTCCCGTAGTCTCTGCTTACCAACTCTGCCCAGGAAGTATCTGTACTGTAGACATAAACCTGGAATTCTCCGGTTCGATAAATCCTTGGATTTCAAGAAATT
>Dhingra_Pear_16_GATCAG_L001_R1_001_paired_trimmed_paired_merged_contig_17865 ABC transporter G family member 24-like	GO:0005618	GO:0005886	GO:0016021	GO:0004857	GO:0005524	GO:0008559	GO:0030599	GO:0045330	GO:0006855	GO:0042545	GO:0042908	GO:0043086	GO:0045490
ACAGTAGAGAAACTGCAATAACAGTGTAAGTGTAACCGCCTGCACCAAAGGTCTGATCTCTGACATTTGAAAGTGTTCCTAAGCAGGCTCCAGCAAGAAATAAAATCAAATAATCCACTGTTTGCATGCGAGCTTCCCGTAGTCTCTGCTTACCAACTCTGCCCAGGAAGTATCTGTACTGTAGACATAAACCTGGAATTCTCCGGTTTGATAAATCCTTGGATTTCAAGAAATTAAGCTGTATCTTATCACGATGCAGATCCACAGTACTTTTCACATCTTGCCATACCTCTCCGACAAAAGACCGTTCCATCA
>Dhingra_Pear_16_GATCAG_L001_R1_001_paired_trimmed_paired_merged_contig_17866 ABC transporter G family member 24-like	GO:0005618	GO:0005886	GO:0016021	GO:0004857	GO:0005524	GO:0008559	GO:0030599	GO:0045330	GO:0006855	GO:0042545	GO:0042908	GO:0043086	GO:0045490
AAACAAGCATCTACTGAGGTGTGTAACTGGTAAAATTAGGCCTGGCCGCATCACTGCTGTTATGGGTCCATCAGGGGCTGGAAAAACAACGTTTCTTTCTGCCCTAGCTGGAAAAGCAATTGGATGCAGGAGGACTGGTTTAATTCTCATAAACGGAAAGAATACATCAATCCATTCATACAAGAAAATCGTAGGGTTTGTACCACAAGATGATATTGTGCATGGAAACTTGACTGTGGAAGAGAATCTATGGTTCAGTGCAAAATGCAGATTATCTGTGGACTTACCGAAACCGGATAAAGTGTTAGTGGTTGAACGAGTTATTGAGTCCTTGGGGCTTCAGACAGTACGTGGTTCCTTGGTTGGAACAGTAGAGAAGCGAGGAATTTCTGGAGGCCAGAGGAAACGTGTAAATGTCGGCTTGGAAATGGTTATGGAACCTTCACTTTTGATTTTGGATGAACCTACATCCGGTCTAGACAGCGCCTCTTCCCAGCTACTTCTTAGAGCACTTAGACGGGAAGCTCTTGAAGGGGTAAACATCTGCACGGTGGTTCACCAGCCTAGCTACACCTTGTTCAAGATGTTTGATGATTTGGTACTCCTGGCAAAAGGTGGTCTTACTGTGTATCATGGACCAACAAAGAAAGTAGAGGAATACTTTGCAGGCCTTGGGATCAATGTCCCAGACCGAGTCAACCCTCCAGACCACTTCATTGACATTTTAGAGGGCATAGTTGCTACGGAAATAAGCTCGGGAGTGAGTCATGATGAGCTTCCTGTCAGATGGATGCTTCATAATGGGTACTCAGTACCTCCTGAGATGAGGCAGAGTGCCACCGGACTTGCAATATCATCAATGGATGAAAATTCAAATCAAGAAACAAATTCTTCTGTTGATGATATGATGGAAAAGTCTTTTGCCGGAGAGGTATGGCAAGATGTGAAAAGTACTGTGGATCTGCATCGTGATAGGGTACGGCTCAATTTCTTGAAATCCAAGGATTTATCGAACCGCAGAATCCCGGGTTTATTTCTACAGTACAGATACTTCCTGGGCAGAGTTGGTAAGCAGAGACTTCGGGAAGCTCGTATGCAAGCAGTAGATTATTTGATTTTATTACTTGCTGGAGCCTGCTTAGGATCCCTTGCGAACGTCAGCGATCAGACCTTTGGTGCAGGCGGTTACACCTATACTATTATTGCAGTTTCTCTACTATGTAAAATCGCGGCTCTGAGGTCGTTTTCTCTAGACAGATTACACTATTGGAGAGAGAGCGCTTCGGGGATGAGCAGCTTGGCTTATTTTCTGGCTAAGGATACTATTGACCATTTTAATACAGTGATCAAACCTGTAGTGTATTTGTCCATGTTCTACTTCTTTACCAACCCAAGATCTAGGTTTGCAGATAACTACGTTGTTCTGGTCTGCCTCGTGTATTGTGTAACTGGTATAGCCTACGCGTTAGCAATCTCTTTCGAACAAGGTGCAGCCCAACTATCGTCGGTCCTTCTTCCAGTTGTTTTGACTCTTATAGCAACACGGCCACAAGATAGTGAACTTATGAAGAATTTAGCTAAGTTGTGCTACCCGAGGTGGGCTTTGGAAGCATTTGTGACTGCAAATGCTGAAAGGTATGCTGGAGTATGGCTGATAACTCGCTGCGGTTCACTTCTAAAGGCCGGCTATAATCTTCATAACTGGAATCTTTGTATAATCATCCTAACATCCATAGGTATAATTAGTCGGGCGATAGCATTCTTTTGTATGGTGACTTTTCAGAAGAAATGAGTGAGATGAGAGATCAACAATCACAGGCTGATAGGTAGAACATTGCCAAAGCAAATAGGTAAAAGGTATGTTAGGAGGTGTTGAGCATTACGCCTCGACGCATTGGGTGGGTTTAACTTTTGATCTAAAAGGCTTTGTTCTTGTAAGATGTATACATCTCCCATGATATTGTACTGGAAATTGAAGCTCAAGCAGTATATTCAAAATC
>Dhingra_Pear_16_GATCAG_L001_R1_001_paired_trimmed_paired_merged_contig_26122 ABC transporter G family member 24-like	GO:0005886	GO:0016021	GO:0005524	GO:0008559	GO:0006855	GO:0008152	GO:0042908
GGTTGGCAGCTCTGAGTCCTGGCAGGGATGTCCTGTGAATTTTCGAGGTCAACCTGCTCATTTGGGCCAACACGACAAGCCCATCCTGGCTCACACCCAGAAATCCATGAGGTCAAATTGCAGTTCTTGTTCGGTCTTAAGTAATTTGCAGTCTCAGATTTTTCAAAGAAACTATTGAAGTAGAACTTCATTTCAGCTGCTGTACACAACCGCCGCGTAACATGAAAAATTAAACGCCTCGTTCCAATCGGCTTCCGGGTCCTTCACGCAGAAGCTGGAACGATTGCTGATTTGTCGGCTGAGGACTGCAGTGACATTGGAGATACGGCCGTAGACAATCTGAGTGATGAGAGGAATAACTGCTGGGTTGTCTATTTGGTCATAGTCCCCCACATCCTGGCACTCCACAAAGTGCACCCAGCACAGAACCAAAACCCCAACCGAAACAAATGTGCCAAAGTTGGCGCCTTTGGAGATCATTTTTGGAATTCTAACACCAAATTACAAAAGCGTTTTGCAAATTTAGTGCAAAAAAGCATTTATCAGTAGAAAAAAAATGGAGCTGGGTTTAAGGATCTGGGGAGGATTGAATGCTGGGTTTGGAGATTGAATGCCGGGTTTGGAGGTTGAATGCTGGGTGTGGAGATTGGAGGAGCTACAGAGAGCAGAGAACATGGGAGAGAGATTGAAGGAAGAAAAAGCAGTGGGGTGGGGCCTGTGAGTTGAAGTAAACGAAAGCACGTCTGAACTCACGGATTTTGCCTCGTGACGGCTTTCGGACATGTCTGGTCTTATTGTCCGTA
>Dhingra_Pear_16_GATCAG_L001_R1_001_paired_trimmed_paired_merged_contig_26123 ABC transporter G family member 24-like	GO:0005886	GO:0016021	GO:0005524	GO:0008559	GO:0006855	GO:0008152	GO:0042908
CCGGCACGAAACCAAATGTATTAAGTTCGGACGTGCTTGCTGTTTACTTCAACTCAGAGGCCCCACTGCTTCTTCTTCCTTCTCTCCCACGTTCTCTGCTCCCCAAGCTCTCGTCCACTTGGCCTCTCCACCCCAGAACACCACATGCTCTCTGTTCCTCCTCCAATCTCCACACCCAGCATTCAATCTCCAAACCCAGCATTCAATCCTCCCCAGATATTTAAACCCAGCTCCGTCTTTTTCCTGATAAATGAATGAGTTAATTTCCAAAACCCAGAACCCAAATTTTGTTTTCCACTTTTTTGGACTAATTTCGCAAACCCATTTGTAATTTGGTGTTGGAACTCCAAAAATGGTCTCCAAAGGCGCCAACTTTGGCACATTTGTTTCAGTTGGGGTTTTGGTTCTGTGCTGGGTGCACTTTGTGGAGTGCCAGGATGTGGGGGACCATGACCAAATTGACAACCCAGCAGTTCTTCCTCTCATCACTCATATTGTGTACGGCCGCATCTCCAATGTCACTGCAGTTCTCAGCCGAGAAATCAGCAATCGTTCCAGCTTCTGTATCAAGGACCCG
>Dhingra_Pear_16_GATCAG_L001_R1_001_paired_trimmed_paired_merged_contig_30465 ABC transporter G family member 24-like	GO:0005886	GO:0016021	GO:0005524	GO:0042626	GO:0008152	GO:0055085
GCTGAACAAATCCACCGGTGTGTGTGAACCATACAATTACCAATTACCTCCGGGGCAACCAAATCATACTTGTGGAGGAGCAAATTTATGGGCTGATGTTGGTAGTAGTAGTGAAGTATTTTGTTCAGCTGGATCATATTGCCCAACCACCGTGAAAAGCATTCCTTGTAGTAGCGGACATTACTGCAGAATGGGTTCTACATCTGAGAAAGGCTGCTTTGCTTTGACTTCCTGCAATCCAAACACCGCAAATCAAAATGTGCATGCATATGGAATACTGCTAATTGCAGCTCTGAGTACTCTGCTTCTTATTATATACAATTGTTCAGATCAAGTTCTCACCACTAGGGAGAGGAGACTGGCTAAATCCCGAGAAGCAGCAGCCAGAAGTGCAAGGGAAA
>Dhingra_Pear_16_GATCAG_L001_R1_001_paired_trimmed_paired_merged_contig_40127 ABC transporter G family member 24-like	GO:0005886	GO:0016021	GO:0005524	GO:0042626	GO:0008152	GO:0055085
GATAAATCCTTGGATTTCAAGAAATTAAGCTGTATCTTATCACGATGCAGATCCACAGTACTTTTCACATCTTGCCATACCTCTCCGACAAAAGACCGTTCCATCATATCATCACCAGAAGAATTTGTTTCACGATTTGAATTTTCATCCATCGATGACATTGCGAGTCCGGTGGCACTCTGCCTCATCTCAGGAGGTACTGAGTACCCATTATGAAGCATCCATCTAATGGGAAGCTCATCATAACTCACTCCCGAGCTTCTTTCCGTTGCGACTATACCCTCTAAAATGTCAATGAAGTGGTCTGGAGGATTGACTCGGTCTGGGACATTGATCCCAAGGCCTGCAAAGTATTCTTCTACTTTCTTTGCTGGTCCATGATAAACAGTTAGACCACCTTTTGCCAGGAGTACCAGATCATCAAACATCTTGAACAAGGCATAGCTAGGCTGGTGAACCACCATGCAGATATTTACCCCTTCAAGAGCTTCCCGTCTAAGTGCTCTAAGAAGTAGCTGAGACGAGGCGCTGTCTAGACCGGATGTGGGCTCATCCAAAATCAAAAGTGAAGGTTCCATAACCATTTCCAAGCCAACATTTACACGTTTCCTCTGGCCTCCAGAAA
>Dhingra_Pear_16_GATCAG_L001_R1_001_paired_trimmed_paired_merged_contig_41268 ABC transporter G family member 24-like	GO:0005886	GO:0016021	GO:0005524	GO:0042626	GO:0008152	GO:0055085
AGTAGGTTCCTTTTCCTTTCCTTCTAATGGCACAAGTGAGGACCGAGAAACACTAGATCTACATGGATGTGGTGGTATCGGAAGGTCATCATCTGTGTCAGGTCTAGATTGAGTCGAAATATCAAGTTTCTCAAGTTCTGAGCTATACTTTTTTCGAGAAAATGTACGTGATAAGTGAGCCTGCAATCCACTTGCATGCTTCTTAGCAGTATCTTTTGCCGATTTCCATCTTTGGCGTGCTTTTGCCATTTCCCTTGCACTTCTGGCTGCTGC
>Dhingra_Pear_16_GATCAG_L001_R1_001_paired_trimmed_paired_merged_contig_41269 ABC transporter G family member 24-like	GO:0005886	GO:0016021	GO:0005524	GO:0042626	GO:0008152	GO:0055085
AGTAGGTTCCTTTTCCTTTCCTTCTGATGGCACAGGTGAGGACCGAGAAACACTAGATCTACATGGATGTGGTGGTATCGGAAGGTCATCATCTGTGTCAGGTCTAGATTGAGTCGAAATCTCAAGTTTCTCAAGTTCTGAGCTATACTTTTTTCGAGAAAATGTACGTGATAAGTGAGCCTGCAATCCACTTGCATGCTTCTTAGCAGTATCTTTTGCCGATTTCCATCTTTGGCGTGCTTTTGCCGTTTCCCTTGCACTTCTGGCTGCTG
>Dhingra_Pear_16_GATCAG_L001_R1_001_paired_trimmed_paired_merged_contig_41577 ABC transporter G family member 24-like
GAGGCGCTGTCTAGACCGGATGTGGGCTCATCCAAAATCAAAAGTGAAGGTTCCATAACCATTTCCAAGCCAACATTTACACGTTTCCTCTGGCCTCCAGAAACTCCTCGCTTCTCTACCGTTCCAACTAAGGAACCACGTACTGTTTGAAGCCCCAAGGACTCGATAACTCTTTCAACCACTAAAACCTTGTCCGCTTTTGGTACATCCACGGATAATCTGCACTTAGCACTGAACCATAGATTCTCTTCCACAGTCAAGTTTCCGTGCACGATATCATCTTGCGGCACAAACCCTACGATTTTTTTATACGAATGGATTGATGTATTCTTTCC
>Dhingra_Pear_16_GATCAG_L001_R1_001_paired_trimmed_paired_merged_contig_41985 ABC transporter G family member 24-like	GO:0005618	GO:0005886	GO:0016021	GO:0004857	GO:0005524	GO:0030599	GO:0042626	GO:0045330	GO:0042545	GO:0043086	GO:0045490	GO:0055085
ATCTATGGTTCAGTGCTAAGTGCAGATTATCCGTGGACTTACCAAAAGCGGACAAAGTTTTAGTGGTTGAAAGAGTTATCGAGTCCTTGGGGCTTCAAACAGTACGTGGTTCCTTAGTTGGAACGGTGGAGAAGCGAGGAATTTCTGGAGGCCAGAGGAAACGTGTAAATGTTGGCTTGGAAATGGTTATGGAACCTTCACTTTTGATTTTGGATGAGCCCACATCCGGTCTAGACAGCGCCTCTTCTCAGCTACTTCTTAGAGCACTTAGACGGGAAGCTCTTGAAGGGGTAAATATCTGCATGGTGGTTCACCAGCCTAGCTATGCCTTGTTCAAGATGTTTGATGATCTGGTACTCCTGGCAAAAGGTGGTCTTACTGTTTATCATGGACCAGCAAAGAAAGTAGAAGAATACTTTGCAGGCCTTGGGATCAATGTCCCAGACCGAGTCAACCCTCCAGACCACTTCATTGACATTTTAGAGGGTATAGTCACAACGGAAAGAAGCTCTGGAGTGAGTTATGATGAGCTTCCCATCAGATGGATGCTTCATAATGGGTACTCAGTACCTCCTGAGATGAGGCAGAGTGCCACCGGACTCGCAATGTCATCGATGGATGAAAATTCAAATCG
>Dhingra_Pear_16_GATCAG_L001_R1_001_paired_trimmed_paired_merged_contig_43214 ABC transporter G family member 24-like	GO:0005886	GO:0016021	GO:0005524	GO:0008559	GO:0006855	GO:0008152	GO:0042908
CAGGGATGTCCTGTGAATTTTCAAGGTCAACCTGCTTATTTGGGCCAACACTGCAAGCCCATCCTGGCTCACACCCAGAAATCCATGCGGTCAAATTACAGTTCTTGTTCGGTCTTAAGTAATTTGCACTCTCCGATTTTTCGAAGAAACTGTTGAAGTAGAACTTCATTTCAGCTGCTGTACACAACCGCCGCGTAACATCTCCTTTAGTTTTTTGAATGCAGGAAGTTAAGAAATCCACATTGGATGAAAAATTAAACGCCTCGTTCCAATCGGCTTCCGGGTCCTTGATACAGAAGCTGGAA
>Dhingra_Pear_16_GATCAG_L001_R1_001_paired_trimmed_paired_merged_contig_53994 ABC transporter G family member 24-like	GO:0005886	GO:0016021	GO:0005524	GO:0008559	GO:0006855	GO:0008152	GO:0042908
AAAAAATATACAGCTTCAGATTCAGATTCAATTTCCAGAGCAATCTCATGGGAGATGTATACATCTTACTAGTAACAAAACCTGAACCCACACAAAGCATCGAGGCGTAGTGCTCAACAGCTCCTAACATACATTTTACCTATCTGCTTTGGACAATGCTGTCCCTATCAACGCTGACTGTTGATCTATGATTTCACTCACTTCTTCTGAAAGGTCACCATACAAAAGAACGCTATCGCCCGACTAACTATGCCGATGAATGTTAGGATGATTATACAAAGATTCCAGTTATGAAGATTATAGCCGGTTTTTAGAAGTGACCCGCAGCGAGTTATCAGCCATACTCCGGCATACCTTTCAGCATTTGCAGTCACTAATGCCTCCAACGCCCACC
>Dhingra_Pear_16_GATCAG_L001_R1_001_paired_trimmed_paired_merged_contig_70008 ABC transporter G family member 24-like	GO:0005886	GO:0016021	GO:0005524	GO:0016887	GO:0008152
GATCTTGGGTTGGTAAAGAAGTAGAACATAGACAAATACACTACAGGTTTGATCACTGTATTAAAATGATCAATAGTATCCTTAGCCAGGAAATAAGCCAAGCTGCTCATCCCCGAAGCACTCTCTCTCCAATAGTGTAATCTGTCTAGAGAAAACGACCTCAAAGCCGCAATTTTGCACAGTAGAGAAACTGCAATAACAGT
>Dhingra_Pear_16_GATCAG_L001_R1_001_paired_trimmed_paired_merged_contig_9096 ABC transporter G family member 24-like	GO:0005886	GO:0016021	GO:0005524	GO:0008559	GO:0006855	GO:0008152	GO:0042908
GTCAAGTTTCCGTGCACGATATCATCTTGCGGCACAAACCCTACGATTTTTTTATACGAATGGATTGATGTATTCTTTCCATTTATGAGAATTAAACCAGTCGTATTGCATCCAATTGCTTTTCCAGCTAGGGCAGAAAGAAACGTTGTTTTTCCAGCCCCTGATGGACCCATAACAGCAGTGATGCGGCCAGGCCTAATTTTACCAGTTACACACCTCAGTAGATGCTTGTTTTTTGCTTTCAAAGTAAGCGTTAGGTCTTTGAAAGAAATCTCAATGAGAGGCCGTTTCCTTATTTCGTTATTAGTAGCCATTTTAACCACCCCCGAGAAGGTTAGGTCCTTGTACTCTTGCAGCTGAGCCTTCTCTTTCTCAAGTTGACCATAAGCATACTTGAAAATTTGGCTATGAGTATTGATCGTCTTTCCTTTTGGCACATTTCCTACATTCGTATCCTCAGCTCCAATACTGAAACCTTCATAACCCTCAGGGTCTTCTTCAATTTTATGCATAATCTGCATGAGCTCAGTAGGTTCCTTTTTCTTTCCTTCTGATGGCACAGGTGAGGACCGAGAAACACCGGATCTACTTGGATGTGGTGATATCGAAAGGTCATCATCTGTGTCAGATCTAGATTGAGTCAACATCTTAAGTTTCTCAAGTTCTGAGCTGTCATTTTTTCGAGAAAAGGTACGTGATAAGTGAGCTTGTAATCCACTTGCATGCTTCTTAGCAGCTTCTTTTGCAGATTTCCATCTTTGGCGTGCTTTTGCTGTTTCCCTTGCACTTCTGGCTGCTGCTTCTCGGTATTTAGCCCGTCTCCTCCCCCTAGTGGTGAGAACTTGATCTGAACAATTGTATATAATAAGTAGCAGAGTACTCAAAGCTGCAATTAGCATTATTCCATATGCATGCATATTTTGATTTGCAGTGTTTGGATTGCAGGAAGTCAAAGCGAAGCAGCGTTTCTCAGATGTAGAACCCATCCTGCAGTAGTGTCCGCTACTACAAGGAATGCTTT
>Dhingra_Pear_16_GATCAG_L001_R1_001_paired_trimmed_paired_merged_contig_129492 ABC transporter G family member 23-like	GO:0005886	GO:0016021	GO:0005524	GO:0015416	GO:0008152	GO:0015716	GO:0015748	GO:0055085
AGACTGCACTCAGAAAGAGCACCAGAGAACTAGCCATCAGCACGATGAGCCAAACCACAAAAGTGAAAAAAGCAAAGGCCGCAACGGAAGGATTGAGTCCTACTAGCCAATACACAGGAACGGCAAAGAGAAGAGCCACTGCAAACAAGAAGGGTAGGAAGACAATGGTATTGGCAATCATGTAAGACGATATTCTGTAGGCTCCTCTCGAGGCTTCCTTCATCAAAACTCGCCGCTCTTGAAGGTATATTGGTAGTGCCTCAACTGTAGAAGACAGGAGAAAGCTGAGGCTGAAGGCAAAGAGACCTAACCGCTCTGTTACTCCTTCTTCGTCCTTCCTCAGTTTCAAGTATACGCTTGCCAACCCAAATCCTCCCACAACAGCTTGCATTGTTCGAGCCAAGAAAAGCTGCTTCGTTCTGTAAATGATCTTCCAAAATCTTGAGCACAATATCAGAATTTCATACAAATTTAAAAAATATGCAATACCAATTTTTCTGCTATCAGGTTGATCTCCGCCAGCAATTTCTTCTTCTCGCCATGAGGAGTAGGAGTATGCTTCTTTGTTCTCTGTCTCAGATATCTGATCAGTTCTTGAATACGAATCTCCCAGTTTCTGTATTATTTCCATGGAAAATTCTATTGCATTTAGTTGCAACGGAATCTGCATTCCCAATTGTTCTATCCTTTCTTCGAGTAACTCAATGCTACCGTTATGGACAACAGAACCACGAGAGAGGATCAAAAAGCTAGAGATATGGTAGAGAATTCTATAGCTGGGTTGGTGTATTGACAAAACCACGGTTCTTTGCTTTGATTTTGCCATTGAAGACAGCATCTCAATCACCTGAAGTGCCGAGGTGCTGTCTAGGCCAGAAGTCGGCTCATCAAGGAGTAAAATTGGAGGGTCATGAATCATATCAACACCAATTGATACCCTTTTCCTCTCTCCACCAGATATCCCTCTGTTCTCTTCGTCTCCAACGAAACTATCAGCGACATGCACAAGACCGAGTTCTTGCATTAACCTCTCCACCCTCTCTTCCCTCTCTTTTGCATCAACACCTTTGAGCCTAAACCTTGCAGTAAACATCAAAGTTTCCTTCACAGTGAGCAAAGGAAGCAAATTATCTTCTTGCGTAACGAATCCACATATCTTTCGCAACTGAGCAGGACTAGTTATTTCGCGATTGTTGATTGAAACGCATTTCGAATCAAAATCTTTGTCTTTGACCCTCCCCGATATTATTCGAAGAAGGGTAGATTTTCCAGTACCACTTGGGCCAACAACGGCAAGAATTTCAGAACTTGTAGCAGCAAAGGAGACCGAG
>Dhingra_Pear_16_GATCAG_L001_R1_001_paired_trimmed_paired_merged_contig_127671 ABC transporter G family member 23	GO:0016020	GO:0000166
TAGCAGCAAAGGAGACCGAGTTGAGTACGCTGACTGACTTTGGCTTTTGCTCCACCAATTGGCGAATAGAATCCGGTAGAATACCCGACTTAGGGTGGAAAGTGTAGGAAAGTTTATGGACAGTGAGTTTGTAAGTAGGGTTATCGGAATGGTGAGGGGGAGGTGATGAGTTGTAGAAAGAAGAGGAGGACGGGCTGGTGGATTCTTCAGCGGAGTTTGAGGTCGAAAAGAGTATCACCGTGTCGTCTGTGTTGATGCTTGGCCGTGGTTGCTTCAAGCAAACGGCAGCCATAGTTTTTTTCTGCTCTCAGTTTTC
>Dhingra_Pear_16_GATCAG_L001_R1_001_paired_trimmed_paired_merged_contig_128415 ABC transporter G family member 22-like	GO:0016020	GO:0000166	GO:0005215	GO:0016887	GO:0055085
ATGATCATCACAATCATAGCTCCAACTTCCGTCACACCTGAATCCAGTCTTAATTCTTTGATTAATTGAGACTCACATGTTTCATTTCCAGAGGTACCTGAACCTGATGGGCAACCATACTGAATTTTCAGTAGCAGCCTGTAAGAGTGGTAGTTGAACGAGATATAGCGTATCCACGAAACATTTGATGGAACTTTCTGCAACCACATATAGTTTATAATGTACGTGTCACGCTATATTTAACAAATCCACAGTGAGCTTATTGGTTCAGGTTATATATTTATCTGACCTTG
>Dhingra_Pear_16_GATCAG_L001_R1_001_paired_trimmed_paired_merged_contig_128416 ABC transporter G family member 22-like	GO:0005886	GO:0016021	GO:0005524	GO:0042626	GO:0008152	GO:0055085
CACAAATGACAAATCACTTCCAACAGAACTGGAGGATGGAAGGCCTTCCACGGTTGATGTCCACGAGTTTCTGGTAGAGGCCAATCAAATCAGACTTGCAGAAATGAAAAAAACAAAGCTCCTAAGTTATGTGCAGACAGACGGGGAGAACATGTTGCAAGGCAAAGGGATGACATACTTGAGGGAATCAAATGCAACTTGGTGCGAACAGTTTTCAATTCTTTTTAGGAGGGGCCTTAAGGAGAGACGCCACGAATACTTAAGCTGTTTGCGTGTATTTCAAGTTGTCTCAACTGCTCTAATAATAGGACTCCTATGGTGGCAGTCTGATACTTCTTCCCGAAGACAGCTTCAAGATCAAGCAGGATTGTTATTCTTCATTTCAGTATTTTGGACCTTCTTCCCTTTATTCACTGCAGTTTTCACATTTCCGCAAGAAAGAGCAATACTTGCTAAAGAGAGATCAGTGGAGATGTACAAACTCAGTGCATACTTTTTAGCTAGAAACACTAGTGATATTCCTCTGGATCTCCTGCTGCCGTTAGCCTTCCTCGTCATTGTTTACTTAATGACAGGCTTGAAGCTGACCTTTACTGCATTTATCCAAACAATGCTAACAATTTTCCTCAGCATTGTCGCCTCTCAGGGTCTTGGATTGACCATAGGTGCAGCATTTGTCGATGTGAAAAAGGCAACAACGCTAGCTTCCATCGTCGTTATGACCTTTATGTTATCTGGTGGATTCTTTATCAAGAAAGTT
>Dhingra_Pear_16_GATCAG_L001_R1_001_paired_trimmed_paired_merged_contig_128840 ABC transporter G family member 22-like	GO:0005886	GO:0016021	GO:0005524	GO:0042626	GO:0008152	GO:0055085
ATGGTTGGTCATTGTAAGTGATGGTACCGGTTTTGAGTTTCACTCTTCCACTGAGGAGATTCAGCAAAGTGGTTTTGCCACCTCCAGAAGGTCCCATTAGAGCAAGAACCTCTCCTGGAAGCACTGAGCCAGTGATTCCATGCAGTATGTACTCTGCATTTGAGCTTTTCATACCCTTTGCAGCAGCAACCTTATGCTTGACATCTTGGAACTTGAGATAAATTGGTAAGCTGGGTTCCACATGGAGATTTCTCCCTTTGTCTGCATCTGGACCTCCTTCTTCAGTTGACATAGACTTAGCTGTTGGAATATTTTCTTTTAGTATAAAGATCATAAAAATTTGTCATTGAATCTGAGACTTTTGCACAAATGAGGGGTTGTAGTTTTAATGGTTAACTATTGTAGTATTTTTTTCAGAA
>Dhingra_Pear_16_GATCAG_L001_R1_001_paired_trimmed_paired_merged_contig_129514 ABC transporter G family member 22-like
CGTACTCGATCTTGCAAGTTCTCTAGCTCTCAATTGCGCTACCCATGGACTTTGGCAAAGATCATCGTGAGTTCGACTGTGACTCTGCTTTTGTTGAGGGGGGTCGGAATGAAGCGTCGCAAAAACACCCAAGAGTACCGGAAACAATGACATAAGTGTAATCCAAGAAAACGTTGGCTGCTGTATGACAACTTCAACTTGTATAACTCAGCATGAAGAAAAGAAAAATAATGAAGATGGAATA
>Dhingra_Pear_16_GATCAG_L001_R1_001_paired_trimmed_paired_merged_contig_29952 ABC transporter G family member 22 isoform X1 [Prunus mume]	GO:0005886	GO:0016021	GO:0005524	GO:0042626	GO:0008152	GO:0055085
ACTGAGTTTTCGTCGATTACAATTGACATACAAAGTACAGTTTCTGATATGAATTCCACTGTTACCTAGAGTTTACATATTCCAAAAAAACAACTCCAAAGTCTCTCTCTCGATATGGTGTTTTGGCTATTAGCCAGCTAACCAATCTATCTGATTTTTCACATTCTGCATGAGATAAATTTAACAAACTTCTTAGAACAGAGAAGGCATACGTTGCAGATCAGTGGAACCTCACTAGTTTTCCTCAGTTAATATCGAAACTCATGCTTTAGACAATAGCTTTTAAAAGATGTAGGCTTCCTTGAGTTCTATGCCCCGCCTTGAAGCTTCATTCTCCGCAAAGAAAGGTATGCCAAGAACCGGTATCCAAACACCATGGCTATAAGGGCAACAACTTCTGTTAAGCCGCAGTCTGTGCTTAACCCGTGAATGGTCGGTGTGATGTGTTCGTACTGCACCTTAAGAAGAAGCCTGTATGTGTGGTAGTCGAAAGACAAATAGCGAATCCAAGATATGAACACCGGAACTTTTTTCACAAAGAAACCTCCAGCAAGCATGAATGTCATCACAATTACTGAAGCAAGAGTTGTGGCTTTCTTTAGGTCCATCAACGTAGCTCCTATAGCAAGTCCGAGTCCCTGCGCAGCCACAATGCAGAGGAAAACTGTAAGCATGCTTAGGAAGAAGGTTTCAGCACTCGACCTTAAGCCAGCCATGAAATATACAACGACGAGGAACAGAACTGGTAGCATTAGATCAAGTGGGAGGTCACTTGTGGTCCTAGAAACAAAATATGCACTTAATCTGTACATGTCAGCCGATCGTTCCTTCATCAGCATTGCTCTTTCTTGAGGAAATGTGAAGATTGCTGTGAAGACGGGTAAAAATCCCCAGAAGACCGACATGAAGAAAAGAAGCCCTGCCTGATCCTCCCGGCCTTTGGGATCGTTGGCATCTGACTGCCACCAGAGCAAGCCCAAAATTATTGCGGTGGAGATAACTTGAGTGATTCTCAACCAGCTGAAGTAGTCGTGCCTTCTTTCTTTAATTCCTCTACAGAATAAGATAGAAAATTGCTCCCACCAGCTTGCTCCCCATTCTCGTTTCGAAAACGAAATCTTCAACTTCAGTTCATCATCGAGGGGAAGGGGAACCATAATCTTCTTCTTCTCCTTGTCTGCAACTCGTGTCTCGTAGCACTCCACAAGATACTCTTGCACAACTGCTGGAGATGGCTTTCCATTTCTTGTATCAGCTGCTTCTGAATTTCCCATTTGCACTTTATCCTCTAATTCGGATGGTACAGAAACATCGTTTAAATTTCCATTTGCAAGGTCTAGCAAGAACTCTGCCGGGTTCATGGAAATAAGTGGAGAACATCCTATGGATGAGAAATACACCATTACTTCTGATGCTTTTCCAAAGTAGAGCAAACTTCCCTTCCCGAGAAGGATCAACTTGTCAAATTTGTGGAAGAGTCGACTTGATGGCTGGTGGATTGTTGTCACCACAGTCTTGCCAGCCTCTGCTATGTCTTGTAACATCTGAACGATTCGCAATGCAGTTGTAGAATCCAAGCCGGAA
>Dhingra_Pear_16_GATCAG_L001_R1_001_paired_trimmed_paired_merged_contig_29953 ABC transporter G family member 22 isoform X1 [Prunus mume]	GO:0005886	GO:0016021	GO:0005524	GO:0042626	GO:0008152	GO:0055085
AGTTTCCTCAGTTAATTCGAAACTTATGCTTAGACGATGGCTTTTAAAAGATGCAGGCTTCCTTGAATACTATGCCCCACCTTGAAGCTTCATTCTTCGCAAAGAAAGGTATGCCAAGAGCCGGTATCCAAAAACCATGGCTACAAGGGCACCAACTTCTGTTAAACCGCAGTCTGTGGTCAACCCGTGAACAGTCGGTGCGATGTGTTCGTACTGCACCTTAAGAAGAATCCTGTATGTGTGGTAGTCGAAAGACATGTACCGAATCCAAGATATGAACACCGGAACTTCTTTCACAAAGAACCCTCCAGCAAGCATGAATGTCATCACAATTACTGATGCAAGAGTTGTGGCTTTCTTTAGGTCCATCAATGTAGCTCCGATAGCAAGTCCAAGTCCCTGTGCTGCCACAATGCAGAGGAAAACCGTAAGCATGCTTAGGAAGAAGGTTTCAGCACTCAGCCTTAAGCCAGCCATGAAATATACAACGACGAGGAACATAACTGGTAGCATTAGATCAAGTGGGAGGTCACTAGTAGTCCTAGAAGCAAAATATGCACTTAATCTGTACATGTCAGCCGATCGTTCCTTCACCAGCATTGCTTTTTCTTGAGGAAATGTGAAGATTGCTGTGAAGACGGGTAAAAATCCCCAGAAAACAGAAATGAAGAAAAGCAACCCTGCCTGATCCTCCCGGCCTTTGGGATTGTTAGCATCTGACTGCCACCAGAGCAAGCCCAAAACCATCGCGGTGGAGAGCACTTGGGTGAATCTCAACCAGCTGAAGTAGTCATGCCTCCTTTCCTTAATTCCTCTCCAGAACAAGATAGAAAATTGCTCCCACCAGCTTGTTCCCCATTCTCGCTTCGAAAATGACATCTTTGACTTCAGTTCCTCATCGATGGGAAGGGGAGCCATAAGCTTCTTCTTCTCCTTGTTTGCAACTCGTGCCTCGTATGACTCCACAAGATACTCATGCACAACTGCTGGAGATAGCTTTCCATTTCTTGTATCATCTGCTTCTGAATTTCCCATTTGCACCTTATCCTCTAATTCTGATGGTACTGAAACATCATTTAAATTTCCGTTTGCAAGGTCTAACAAGAACTCTGCTGGGTTCATGGTAATAAGTGGAGAACATCCTATGGATGAGAAGTACACCATTGCTTCTGATGCTTTTCCAAAGTAGAGCAAGCTTCCCTTCCCAAGAAGGATCAACTTGTCAAATTTGTGGAAGAGTCGACTTGATGGCTGGTGGATTGTTGTCACCACAGTCTTGCCAGCCTCTGCTATGTCTTGTAACATCTGACCAATTCGCAGTGCAGTTGTAGAATCCAAGCCGGAA
>Dhingra_Pear_16_GATCAG_L001_R1_001_paired_trimmed_paired_merged_contig_47838 ABC transporter G family member 22 isoform X1 [Populus euphratica]	GO:0005886	GO:0016021	GO:0005524	GO:0042626	GO:0008152	GO:0055085
TCTCCACCTGATACCCCACGGACAAGGGAGCCACCAATCATAGTGTCTTGACACCTCTCTAAGCCTAGCTCACAGATGACATCCATCGCTCGTTTTTCCTTCTGCTCTTTTGTCAATGTCTTTGGCAGCCGTAGGAGGGCTGCATATGTCAATGTCTCTTTCACCGTAAGGTGAGGAAATAGAACGTCATCCTGAGTCACGAACCCTATCTTGCTCTTTAGGTACTTGGAATATGTCTGATCATTGTAAGTAATTGAACCACCGACATTGGCTTGGCTTCCCCTGCCTCCAAGCAGATTAAGGAGCGTGGTCTTTCCACTTCCTGAGGGTCCCATCAGGGCCAAAACTTCACCAGGGTTAACCAAACCAGCAATCCCATTCAAGATATACTTCTCTTCAGTTGTCCTCATTCCTTTGAAAATGACCTTGTATGTCACATCTGTGAACTTGAGATATAATGGCAGTGTGGGTTCTGTTTGGAATTTTGGCTTCCTGGTGATGCCAGCTTCAAGATATTCTGGTAAATCATCGTCGTCGCTGGAAGGCTTTGTGTCGGCGATATCATCAGCAGGCACAGTGAAGCCGGTGAAAGAGAACGAAAATCCTAAGCTGGCGCTAGAAGCGCGGCTTAAGGCAGCGCCGCTGCTGATCTCATCCACGTCCAGCTTCATTTGGGCGCTCCTGGACTTCCTGATGTGTGTGTTTTTGCCAACACTGCCACTACCACGCCCGGGTGACGCCCCCATCATGCGCCGGCTTGACTTCCTCGACAGTGTTGATCCGCCTTCAACCGTCGAAATGGCTTCGCCCGGCGGAGGTGACTTCAACTCCGCAGCTACAGTTTCCACCAATTGTTCAGACTTGGTCCTTGCCAACCCAGATGAGTTTGGTTCCTCCATCTTGTTCTTAATTATTTGACAGAAGAGGAATGAGTTGAGAGTAAGAATTGCTAC
>Dhingra_Pear_16_GATCAG_L001_R1_001_paired_trimmed_paired_merged_contig_47839 ABC transporter G family member 22 isoform X1 [Populus euphratica]	GO:0005886	GO:0016021	GO:0005524	GO:0042626	GO:0008152	GO:0055085
AGACACCAAAGGGGATCTCTCCTTGTAGCTAGTAGTCTTCATCTACTCTCAGCTCATTCCTTTCCTGTCAAATAATTGAGAATAAGATGGAGAAACCAAATTCATCTGGGTTGGCAAGGACCAAGTCCGAACAATTGGTGGAAACTATAGCATCGGCGTTCAAGTCACCTCCGTCAGGCGATGCCACTTCAACGGTTGAAGGCGGATCAACCCTATCGAGGAAGTCAAGCCGGCGCATGATGGGGGCGTCACCGGGGCGTGGTAGTGGCAGTGCTGGAAAAAACACACACATTAGGAAGTCTAGGAGCGCCCAAATGAAGCTGGACCTCGAAGAGATCGGCAGCGGCGCTGCCTTGAGCCGCGCCTCTAGCGCCAGCTTAGGGTTTTCATTCTCCTTCACCGGCTTCACTGTGCCCGCTGAGGATATCGCCGACTCAAAGCCTTTCAGCGACGATGATGATTTACGAGAAGACCTTGAAGCTGGCATCATCAGGAAGCCAAAATTCCAAACAGAACCCACACTGCCATTATATCTAAAGTTCACAGATGTGACATACAAGGTCATTTTCAAAGGAATGAGGACAGCTGAAGAGAAGGATATCTTGAATGGGATTACTGGTTCGGTTAACCCCGGTGAAGTTTTGGCCCTGATGGGACCATCAGGAAGTGGAAAAACCACACTCCTTAATCTTCTTGGGGGCAGGGGAAGCCAAACCAATGTCGGCGGTTCAATTACCTACAACGATCAGACATATTCCAAGCACCTAAAGAGCAAGATAGGGTTCGTGACTCAGGACGACGTTCTATTTCCTCACCTTACAGTGAAAGAGACATTGACATATGCAGCCCTCCTACGACTGCCAAAGAAATTGATGAAAGACCAGAAGGAAAAACGAGCGATAGAAGTCATCTATGAGCTAGGCTTAGAGAGGTGTCAAGACACTATGATCGGTGGCTCCTTTGTCCGTGGGGTATCAGGTGGAGA
>Dhingra_Pear_16_GATCAG_L001_R1_001_paired_trimmed_paired_merged_contig_27951 ABC transporter G family member 21-like	GO:0005886	GO:0016021	GO:0005524	GO:0042626	GO:0008152	GO:0055085
CTTGTTTAGCATCAGGTGCTATACCGTTAGCAAGATCAAGCAAAAAATCAGCCGGGTTGATGAAATTGAACCCGGCCTCGTATCCAATGGACCCAAAATAATCCATGACCCGACCTGCATGTCCGCTATAAATTGGGTACCCGTCCGACAGCACCACCACTTTATCAAACATCCTGTACAGCCTACTTGACGGCTGATGGATGGTGGTGATCACCGTCCGTCCACCACGGGCCAACCGTCGCAACGTGACAATAATACGCTGGGCCGTGGTGGAGTCGAGCCTAGAAGTGGGCTCATCCAAAAGCAAAAGGCTCGGGTTGACAAGCATCTCCTGCCCGATACTGACCCGTTTTCGCTCACCACCTGAAACGCCACGTAGTAAAGGCCCACCAATTATACCATCACGACACCGGTTCAACCCGAGCTCCATTATCACCGTCTCAGCTTGCTCTATTTTCTCTTCCTTTGTGAGCTGCTTGGGCAGCCTTAGCAAGGCAGTGTAGGTTAGGGTCTCAAGAACAGTGAGGTGAGGGTACAAGACGTCATCTTGCGTCACGAAGCCGGTGTTGTGCTTCATGGAGCTTGAGAAATTTTGGCCATTGTATGTTATCTTGCCGGAGATTTTATTCGGCAAGCGGCCGCCCAGGGCGGTCAAGAGAGTGGTCTTACCGCTGCCGGATGGCCCCAACATTGCGAGTAGCTCACCGGGTCGAACGATTCCGCTCACTCCGTTGAGTACAGTGCGTGTTGGTTTTGGCTCATGTGAAGCAACACAACCTCCCTTTGGTGTTTGCAGCTTAATACTGTATCCGACATCTTCAAACTTGAGTGTTACCGGGCGCAATGATTGGTGCAAAATGGAAGCTCTGTGAGAGGTTGGTTGGGGCTGGTCCGTCATGTCATCACCCAAACATGGGCTCACATTAGTCCTTGATGAAGCAGAGGGTTCGGCATGAACCAAACCATTCTGATCGGGGCGATTCAGATTAGAGAGTAGAATGTTGGGTGGAGTGTTTGTCATGCTCGTTTCCTGCCCAAGAGGTATCATAATTTCAGAAAATGTTGCACTATAATGATCGACCCCAGAGAGAGAGAGAGGGAGAGAGAGTTATGGATGCAGGTAAATGGAGAGGACTCAGAGTAGAGAAAATGTTTGGCAGGGAAGAGAGGAATTAATAGGGGAAGGAAGGAGGATCACATGCAAGAGAGCAAGACATGTGACGAGCCTTATAAAGTGATCGAAGGCACGAGAATTAAGCA
>Dhingra_Pear_16_GATCAG_L001_R1_001_paired_trimmed_paired_merged_contig_27952 ABC transporter G family member 21-like	GO:0005886	GO:0016021	GO:0005524	GO:0015416	GO:0008152	GO:0015716	GO:0015748	GO:0055085
CTTCCCCTATTAATTCCTCTCTTCCCCGCCAAACCTCTTTTCTCCTCTCCTCTGAGTCCCTCCATTACCTTCATCCACCACTCTCAGTCTCTGTCTCTCTCTCCCTCCCTCTCTCTCTCTCGCTGGTCGACCTGCAGACACCCGTTTGCCTAATATTGACTCTCTATTTGTATTTGATCATCATAGTGCAACATTTTCTGCAATTATGATACCTCTTGGGCAGGAAAACAGCATGACAAACACTCCACCTAACAATCTACTCTCTAATCTGAACCGGCCTGATCAGAACTGTTCGGTTCAGGCCGAACCCTCCGCTTCGTCGAGGACTAATGTGAGCCCATGTTTGGCTGACGACATGCCGGACCAGCCCCGACCAACCTCGCACAGGGCTTCAATTTTGCACCAGTCGTTGCGCCCTATAACACTTAAGTTTGAAGATGTTGGATACAGCATTAAGCTGCAAGCAACAAACGGAGGTTGTGTTGCTTCACATAAGCCAAAACCAACACGCACTGTACTCAATGGAGTGAGTGGAATCGCTTTACCGGGTGAGCTATTCGCAATGTTGGGGCCATCCGGGAGCGGCAAGACCACTCTCTTGACCGCCCTGGGCGGCCGCTTGCCAGGTAAAATCTCTGGCAAGATAACATACAATGGCCAGAACTTCTCAAGCTCCATGAAGCACAACATCGGCTTCGTTTCGCAAGATGACGTCTTGTATCCTCACCTTACTGTTCTGGAGACCCTAGCCTACACTGCCTTGCTAAGGCTGCCCAAGCAGCTTACAAAAGAAGAGAAAATTGAGCAAGTCGAAACGGTGATAATGGAGCTCGGGTTGAACCGGTGTCGTGATACTGTAGTTGGTGGGCCTCTACTACGAGGCATTTCGGGTGGTGAGCGAAAACGGGTCAGTATTGGGCAAGAGATGCTTGTCAACCCGAGTCTTTTGCTTTTGGACGAGCCCACTTCTGGGCTCGACTCAACCACGGCCCAACGTATCATCACGACGTTGCGCAGACTGGCCCGTGGTGGTCGGACGGTGATCACCACCATCCATCAGCCGTCAAGCAGGCTATACAGGATGTTTGATAAAGTAGTGGTGTTGTCGGACGGGTACCCAATTTATAGCGGGCATGCTGGTCGGGTCATGGAGTATTTCGGGTCCATTGGATATGAGGTCGGGTTCAATTTCATCAACCCGGCTGATGTCTTGCTTGATCTTGCTAACGGTATAGCACCTGATGCAAAACAGGATGAGGAAGTAGAGTATAATGGCAGATTAGACCACCAAGAAGATCAAAACACAACCAAGCAGTTCTTAATATCTTCCTATAAAAAGTATCTATACCCTGCATTGACGACAGAGATTCAGCAAACTCATAAAGACACAGTTGTTTCTTCTTCAAGAACACCATCATCCAGAGGTAGTGGAAATTACAAATGGACCACCAGCTGGTGGGAGCAATTTAGCGTTTTGCTGGAAAGGGGTTTAAAAGAGAGGAAGCATGAATCTTTCTCTCGCTTAAGGATTTTCCAAGTCATGTCAGTTTCAATTATTTCCGGTCTTTTGTGGTGGCACTCCAACATTTCGCATATACAAGATCAGGTGGGACTTCTTTTCTTCTTCTCCATATTTTGGGGCTTCTTCCCTCTATCCAATGCCATATTTTCATTCCCTATGGAAAGACCAATGCTGATAAAAGAACGTTCCTCGGGCATGTACCGTCTCTCATCCTATTTTTTTGCGCGAACGGTTGGTGATTTGCCAATGGAACTTGTTCTCCCAACAGTCTTTGTAACAATAAGCTATTGGATGAGTGGTCTCAAGCCTTCAATAGTCACATTTGCACTAACCCTTTTCATTGTTCTTTACAATGTGCTAGTCGCCCAAGGCATAGGGCTAGCACTAGGGGCCATTCTAATGGATGTGAAGCAAGGCACAACTCTGGCTTCTGTGACAACGCTGGTGTTTTTACTTTTAGGCGGATATTACATTCAGCACTTGCCGCCTTTCATAGCTTGGTTGAAGTACATTTCGTACAGCCATTACTGCTACAAGCTTCTTGTGGGAGTACAATACTCGGTGCATGAGGTTTATGAGTGTGGGATGGGGGTGCATTGTAGGGTGCTGGACTTTCCTGGTATTAAGTGTGTAGGTCTTGATAATATGTGGATAGATGTAGCTGCATTGGCTGTGATGCTGGTGGGATATAGGGTTTTGGCTTATGTGGCATTGAGGATGGGCCAACCTCACTGACTTCTTGAATCTTGATGATGATAGATCAGAAACTGACATGCAGCATATTATTGCAGCAAGAGAACTTGATGACATACGTTCGGATATCCAGTTTTATCGAGTAATCGAAGGTTTTGAACTGATATTGTGAACCAAGATTTCATGTATGCTGGCTGGAGAAATTGTAATGAATTGTATTCCGTTACAAGGAAATGGA
>Dhingra_Pear_16_GATCAG_L001_R1_001_paired_trimmed_paired_merged_contig_37423 ABC transporter G family member 21-like	GO:0005886	GO:0016021	GO:0005524	GO:0015416	GO:0008152	GO:0015716	GO:0015748	GO:0055085
TTATTTAACAGTTGTGTTGTTTCACATTCTAATGGAATGAGGCATGTTATCAGCAAATTTAATTTCAATTAAAAAAAAAAAAAAAAAAAAACTGAAAATTAATAACATTAACATCATATCAATTTCCCTGTGAAGGAATACAATTAATTACGATTTCTCCATCCAGCATGCATGAAGTCTTGGTTCACAATATCAATTCAAAACCTTCAATTATTCGATTGAATTGGAAATCCGAACGTACGTCATCAAATTCTTTAGCTGCAACGCTGCATGTCAGTTTCTGATCTATCATCGTCAAGATTCAAGGAAGTCAGTGAGGTTGCCCCATCCTCAATGCCATATAAGCCAAAAACCTATATCCCACCAGCATCACAGCCAATGCAGCCACATCTATCCACATATTATCAAGACCTACACACTTAATACCAGGAAAGTCAATCACCCTACAATGCATCCCCATCTCACACTCATAAACCTCATGTGCCGAGTACTGCACTCCCACGAGAAGCTTGTAGCAGTAGTGGCTGAAGGAAACGTACTTCAACCAAGCTATGAAAGGCGGAATGTGCTGAATGTAATATCCACCGACAAGTAAAAACACCAGCATTGTCACAGAAGCCAGAGTTGTGCCTTGCTTCACATTCATTAGAATGGCTCCTAGTGCTAGGCCTAGGCCTTGAGAGACTAGCACATTGTAAAGAACAATGAAGAGGGTTAGTGCAAATGTGACCAGTGAAGGCTTGAGACCCCCCATCCAATAGCTTATCGTTATAAAGACTGTTGGGAGCACAAGCTCCATTGGCAAATCACCGACAGTTCGCGCAAAATAATAGGATGAGAGACGGTACATGCCCGAGGAACGTTCTTTTATCAGCATTGGTCTTTCCATGGGGAATGAAAATATGGCGTTGGATAGAGGGAAGAAACCCCAAAATATGGAGAAGAAGAAAAGAAGTCCCACCTGATCTTGTACATGTGAAATGTCAGAATGCCACCAGAAAAGACCGGAAAGAATTGAAACTGATATGACTTGGAAAATCTTTAAGCCTGAGAAAGATTCATGCTTCCTCTCTTTTAAACCCCTTTCCAGCAAAACCCTAAATTCCTCCCACCAGCTGGTGGTCCATTGATAATTTCCTCTACCTCTGGATGATGGTGTTCTTGAAGAAGAAACAACTGTGTCTTTCTGAGTTTGCTGAATCTCTATCTTCAATGCAGGGTATAGATTCATTTTATAGGAAGATATTAAGAACTGCTTGGTTGTGTTTTGTTCTTCTTGGTGGTCTAATCTGCCACTATACTCTACTTGCTCATCTTGTTTAGCATCAGGTGCTATAC
>Dhingra_Pear_16_GATCAG_L001_R1_001_paired_trimmed_paired_merged_contig_118985 ABC transporter G family member 20-like	GO:0016021	GO:0005524	GO:0016887	GO:0008152
CTCGCTCTCAAAGAGTCCTCGTACTAATTATCAAACTCCCACCGCCAAAATGGAGCTCATAGATTTCAACCCGAGACCCCGAGGCCTAAACCCTACCCTGGGCGAGCTCCTCCAGTGGGTCGGAGATGCACAGAGTCCCGACATCACTCCTCATGATCATGTTCTTGAGTTAGGGTACGGTTGCACCTCCGGGTCCTCCTCCTACCCTTTTGTCCTCTCATTCACTGATCTCACATACAGCGTAAAAGTCCAGCGTAAAATG
>Dhingra_Pear_16_GATCAG_L001_R1_001_paired_trimmed_paired_merged_contig_123660 ABC transporter G family member 20-like	GO:0005886	GO:0016021	GO:0005524	GO:0015416	GO:0010345	GO:0015716	GO:0015748
GAAGACCAAGTTGGTCGATCAGAGCCTGGACTCGAGCTTTCTTCTTGGACTTTGATAATCTCCGAGGAAGCCGAAATTCAGCTGAGAACATGAGAGTTTCTTCAACCGTTAGCATTGGGAACAAAAGATCGTCTTGCATGACATAAGCTGATATGACCTTCAAGAGCCTTGAGTCTAAGGCCTCCCCGTTTAGTGTGATCGAGCCTTTTAAGCTGTCCTTGGCGATTCTATCCGCTAGAGCGTCAATGAGCGTTGATTTTCCCGACCCGCTTGCTCCGAGAACTGCCATGATCTCGCCTTCTCTGGCCTCACCGGATATGCCATTGAGCAAAACTTTTGTGTTTGGGTTTGTGCTGTTGTTGTTCATGCCCAGTTTAACCTCTGCCGTATTTGGTTTCCTTTTGAAACAGGCGGGTACTAAG
>Dhingra_Pear_16_GATCAG_L001_R1_001_paired_trimmed_paired_merged_contig_34052 ABC transporter G family member 20-like	GO:0005886	GO:0016021	GO:0005524	GO:0042626	GO:0008152	GO:0055085
ATGTAGTGAAACCAAAGCCAATAGGGTGGGATTCTATCCCTACTGATGAAAAATCCACTAAAGAGTACGAAATAAGCTAGAACTGCCACCACAACGGTGTATCCCAACATGACATGTGTCACAACGCCTGACAGGAACGTGACGAATGAGCTCCCGGCCCAGAAGGCCGCAAAAATAGTGAAAAAGAAGAAGAGGAAGCCGTGGAGTCCACCAGCGAGCCCCACGGCCCAGAAGGTAATAGCGGCAAAGGCTATGGAGAGGAAGGCTAGGGAGGGAATGGAGATTATGGAATGAGCTAGGACGTATGAGGAACGGCGGTAGGCATTGTATGCGGTTTCGCGCATGAAAATGTAGCGTTCTTGGAGGAAGACGGGGATGGCCTCGGCGCAAGTGTAGAATGTGGTGGACATGGCGAATGCGAAGAACCCTAAGCGCTCTTGGATGCCTTTCGGGGAATCGTCTAGGTGCCAAAACATGGTGGCTAGGATGATGCCGGTGACGAGGACCGCGCCTAGGCGAATGCCGAAGAGTTCGGGCATTCTTCGGGAGTTTGTGAGGGAGCGTTTGGAGATGACTGCAATTTCAATCCAAGAAGGGTTGGCAAATGTGGGGACTGATGAGGAGAGGTTTGAATCATTTGGTGCTCCGGAGACTAGTTTGCCTCTTGAAATGCTAGCACTAATTGCATCTTTGAGAGAAAGCCTTGGCTTGCAGTTGGAGTTGATCAAGTTGTTCTGATTTTCTCGTTGTTTTTGTTCGTCCATGGTGATCTGCCATGATTTGTTGAATTCCACCAAGTTCTTGGTTCCACCTGGGGTTTCCTCGAGTTCTCGAATGAGGTCAAGAGCAAACTCAGTCCGATTCTCAGTCTCAGGAATCGGATGCCCGAACTCCCCGAAAAACACCGGAAGATTCGCCGGCGATCCGCTATACACAGTCTGTCCATGTGACAAGAAAATCAACCGGTCCATCAAGCTCAATATTCTGTAACTAGGTTGGTGAATTGACATGACCACAATGCTCCCACTCTGTGCAATCCGCTGCAAAACCTTCACCACCATATAAGCACTCGTCGAATCCAGCCCCGAGGTCGGCTCATCAAGAAACAGAACAATGGGGTCGTGAATTATGTCGATTCCAATTGAAACCCGCCTTCTTTCGCCTCCTGAGACGCCTCGATGTCCCTCGTCACCGATCACAGTCTTGGCGGCATTTCGAAGACCAAGTTGGTCGATCAGAGC
>Dhingra_Pear_16_GATCAG_L001_R1_001_paired_trimmed_paired_merged_contig_73668 ABC transporter G family member 20-like	GO:0005886	GO:0016021	GO:0005524	GO:0042626	GO:0010345	GO:0055085
ACTACAAAACGACATGGTACAATTATACACTGAAAATCAATAAGCAAATAATAATCAGAGAGGTTTGTACACCACCACAATATTACATGGCTGTGACTCTGAATATATCACATTTCCTTCATTTTTTTTACCTCCTCTTATTTTTACTGCCCAACAACAAGGCAAAGTAAAAGAGAATCCTAAAGAAGAACCCCCAAGCAATGGTGATCCACAGGCAATTCCATTTACTGAGTTCCGTGATCCCCTGCTGCTTCAGTATATCCATTCCGGTGGTCACGCAGGTGGACGCCGTGATGTTCACGCCCAAAGTTGTGCTCATGCTCTTGAGAAGCTTCAACTTCAT
>Dhingra_Pear_16_GATCAG_L001_R1_001_paired_trimmed_paired_merged_contig_92451 ABC transporter G family member 20-like	GO:0005886	GO:0016021	GO:0005524	GO:0042626	GO:0008152	GO:0055085
GTCGATCAGAGCTTGAACTCGGGCTTTCTTCTTGGACTTTGATAGACTCCGAGGAAGCCGAAATTCGGCTGAGAACATGAGAGTTTCTTCAACCGTAAGCATTGGGAACAAAAGATCATCTTGCATGACATAAGCTGATATGACTTTCAAGAGCCTTGAGTCTAAGGCCTCCCCGTTTAGTGTGATCGAGCCTTTTAAGCTGTCCTTGGAGATTCTATCCGCTAAAGCATCGATGAGGGTTGATTTTCCCGACCCGCTTGCTCCAAGAACCGCCATGATCTCGCCTTCTCTGGCCTCGCCGGATATACCATTGAGCAAAACTTTTGTGTTTGTGTTGTTATCCATGCCCAGTTTAATCTCTGCCATTTTTCGTTTCCTTTTGAAACAGGAGGGTACTAAGGTCATTTTGCGCCGGACTTTTACGCTGTACGTGAGATTAGTGAATGAGAGGACAAAGGGACAGGAGGAAGGCACGGAGGTGCAACCGTACCCTAACTGAAGAACATGATCATAAGGAGAGTTGTTGGAACTCTCCGCATCTTCGACCCACTGGAGGAGCTCGGCGAGGGTAGGGTTAAGGCCCCGGGGTCTCGGGTTGAA
>Dhingra_Pear_16_GATCAG_L001_R1_001_paired_trimmed_paired_merged_contig_121459 ABC transporter G family member 17-like	GO:0005886	GO:0016021	GO:0005524	GO:0042626	GO:0008152	GO:0055085
ATGAACTGATTTCCTTTCAAGGGAGTTGTCAAAATCCTCAACATCCTCATCAGCATCCTCGTAATCAAACCGACCAGATTGGCCTGGTCCAGGTGTCCTGTTTCCCACGGAATAGGCTTGACTACGGAGGCTGATTGCGTGCTTGGATGCAGGGGTCTTATTGTAAGGAGTTCTCCTTGGTGTTTTTAAAACTGGGGTTCTGGCCACCTGATCAGGTTTGATCCCGTCACGTTGGTACAACACCAACGGGTCTAGTCCCACGGTTGATTCATCATATTCTTTAATCACATCCAGGAGATACTCGACGCCATTCTCACCATCCGGAACTGGCCTTCCAAATCCAGAA
>Dhingra_Pear_16_GATCAG_L001_R1_001_paired_trimmed_paired_merged_contig_31887 ABC transporter G family member 17-like	GO:0005886	GO:0016021	GO:0005524	GO:0015408	GO:0008152	GO:0015682	GO:0055085
CAAGACGCACTAGTAGTAATACCCATGCACTCTTCACCCCTTCCATTAACTCCTCCAATGCACCTTCTTACGAAGAATTTGAAATAGAAGACGAGCTTGATGAGCCTGACCTCGGGCCTAAATATGCAAACCCATGGCTCCGTGAGGTTGCAGTCCTCTCATGGCGCACAGCGCTCAATGTGGTTCGCACTCCTGAACTCTTCCTCTCGCGTGAGATTGTGTTGGCAGTCATGGCACTAATTCTGTCTTCCCTTTTCCGACACTTGGGTGGTGATACTTTCACAGACATAAACCGTCTTCTCAACTTCTACATCTTTGCAGTCTGCCTGGTTTTCTTTTCGTCCAATGACGCTGTCCCGACTTTCATCCAAGAAAGGTTCATTTTCATCAGGGAAACTTCTCACAATGCTTATCGTGCTTCTTCCTACGTCATCTCTTCCCTCATTGTTTATCTCC
>Dhingra_Pear_16_GATCAG_L001_R1_001_paired_trimmed_paired_merged_contig_1023 ABC transporter G family member 15-like	GO:0005886	GO:0016021	GO:0005524	GO:0042626	GO:0008152	GO:0055085
GTAAGGTTTGGCTCACCGGGTATCATGGGCTCAAACTCAAGGCCAATGAAATCGTTCTTGTAGGAACCCTGTATTGCCCATGAGCCATAGCTGAGATATGAAATTGGGTAGCGCCAGAATGGCTTAGGAAGATCCGGCAGCAAGCGGAAGAAACCCGAGGTCATCATCAGGATGCCCATGATTCCAGCTCCTGTTATTATACCCATTAGGAAATTGGGAACCATAGAAGCGACAACCATCATGAGGCTCTCTATCACCGAAATGCAGAGATATATATTGAGACAGAAGTACACATAATGCGAAAACTCCGGTCGAAATTTCACCAGATGATAAGTAATAGTCCCAGTACTAAGAGTAACTGCAGCCAAGAATGGGAATGAAGAGAGGAAGTTGGAAATGATGAAAACCGAAACTCCATAATACCCATTGAGCCTTTCTCTATAAAACACCTTCATTTCCTCTATGAAAGATGGGAATCCTCCAATGGACATAAACGTCATAAAGCCGGTTATAAACGCACCACATGCTGCCCGGGCAAAGATTGCAGTATAGCCGTGGCCAACTTCAAAATAGATCGTACCAACACATATTGATACAAATATGTAGATGATTATCCTTAACCAGTAATACCCCACATCTCTAGACATGTTCAGAGA
>Dhingra_Pear_16_GATCAG_L001_R1_001_paired_trimmed_paired_merged_contig_127429 ABC transporter G family member 15-like	GO:0009506	GO:0016021	GO:0005524	GO:0016887	GO:0008152	GO:0009651	GO:0080051	GO:0080172
ATGGACAGGAAAGTCATGAAACCAGAAATAAATCCAGCACAAGCTCCTCTTGCCAATATTGAATTCAGATTTGTCCCAAGATTGAAGAATATCGTACCGACACACAGAGATAACAGCACGTAAATGATGATTCTTACCCAGTAATACCCCAAGTCCCTTAACATGTTCAGGAAAGATCTCCGTGTTAATATTGTTAGTTGCTTCCACCAGGTTGCTTGGCTCCCACTCCATTTTTCTACCGTCAGTCCTTCCATCGATGAAATTTGTCGAATCCTAGCTCTTGTCCTCGACGCATACTCGGAACTCTTGTACTTCTCGACAAGCATAGCTTTTATCTCTGCTGTTGCTAAGTTCAGCAAAGGATCTGATGATTTTGGGACGTCACGTATTCGGTGAGATTCGTTCATGGTGACTCTGTCGAAGTCCGAATTAATGCAACGAAGAAAGTGATCGGAAGGGTTTCTTCGAATCGGACATGGAACTCCAGCTCTGGAAAAGAACTGTCAAATTCAAAAGAAATGAAGTAACATTAGGAATCTGAGATCATGCACACTGTAAAATTCATGCTCATGGCAAAACTATC
>Dhingra_Pear_16_GATCAG_L001_R1_001_paired_trimmed_paired_merged_contig_134214 ABC transporter G family member 15-like	GO:0009506	GO:0016021	GO:0005524	GO:0016887	GO:0008152	GO:0009651	GO:0080051	GO:0080172
AATCTGAATTCAATATTGGCAAGAGGAGCTTGTGCTGGATTTATTTCTGGCTTCATGACTTTCCTGTCCATCGGAGGCTTCCCATCCTTCCTTGAAGAAATGAAGGTTTTTCATAAAGAAAGGCTCAACGGGCATTATGGTGTTGCTGTGTTTATTCTGTCCAATTTCCTCTCTTCTTTCCCGTTCTTGGCTGTCATGTCGATTTCAACTGCGAGTATAACATACTACATGGTGGAATTCCATTCTCAGTTTCCTCGTTTTGTATTCATGTGCCTCGATCTTATCAGCGCCATCGCAGCAGTAGAGAGCTCCATGATGATTATAGCATCTCTTGTTCCTAACTACTTGATGGGAGTGATAATTGGAGCAGGATACTTGGTAAGTACAACTGCATATCATTCTTGCAAAGCTTAATTGTATTTATGTAAGTGCACATAAAGTTCTATTTATCACTAGTTACCGTGTTTGTCTAGGGAATCATGATGATGACTGCCGGATTCTTCCGCT
>Dhingra_Pear_16_GATCAG_L001_R1_001_paired_trimmed_paired_merged_contig_22871 ABC transporter G family member 15-like	GO:0005886	GO:0016021	GO:0005524	GO:0042626	GO:0008152	GO:0055085
TTGGGTAGCGCCAAAACGGCTTAGGGAGATCAGACAACAAGCGGAAGAAACCCGAGGTCATCATCAGGATGCCCATGATTCCAGCTCCTGTTATAATCCCCATTAGGAAATTGGGAACCAGAGAAGCTACAACCATCATGAGGCTCTCTATCGCCGAAATGCTCAGATATATATCGAGACAGAAGTACACATAATGCGAAAACTCTGGCCGAAATTTCACCAGATAGTAAGTAATAGTCCCAGTACTAAGAGTAACTGCAACCAAGAATGGGAATGAAGAGAGGAAGTTGGAAATGATGAACACCGAAACTCCATAATACCCATTGAGCCTTTCTCGATAAAACACCT
>Dhingra_Pear_16_GATCAG_L001_R1_001_paired_trimmed_paired_merged_contig_28432 ABC transporter G family member 15-like	GO:0005886	GO:0016021	GO:0005524	GO:0042626	GO:0008152	GO:0055085
GTGTTTTATCGAGAAAGGCTCAGTGGGCATTATGGAGTTTCGGTGTTCATCATTTCCAACTTCCTCTCTTCATTCCCATTCTTGGTTGCAGTTACTCTTAGTACTGGGACTATTACTTACTATCTGGTGAAATTTCGTACAGAGTTTTCGCATTATGTGTACTTCTGTCTCGATATATATCTGAGCATTTCAGCGATAGAGAGCCTCATGATGGTTGTAGCTTCTCTGGTTCCCAATTTCCTAATGGGGATTATAACAGGAGCTGGAATCATGGGCATCCTGATGATGACCGCGGGTTTCTTCCGCTTGTTGCCTGATCTTCCTAAGCCGTTTTGGCGCTACCCAA
>Dhingra_Pear_16_GATCAG_L001_R1_001_paired_trimmed_paired_merged_contig_3547 ABC transporter G family member 15-like	GO:0016021	GO:0005524	GO:0015416	GO:0008152	GO:0015716	GO:0015748
ATGCGGTATGCTGATGTTACAGTAACAACTGCAAATACAAGTTGAGGGGGAAGATCATATTCCTTTTGTGGTGCAACTGTAGTTTGTTATCGTATGCAGTGCTTTTCGTTGTATGGCCATATGAAGCTGCAGATGCAAATATTTCTTAAGGTACATGATGATCCTTCTAATGCTCCAGTTTGATGGTCCAACTAAATGGGTGAGTAATGCCATTTATTTTCATGCCCATGTTTTCTGGAAGTTCATTCCTGTTTTGGGATGTTTGAATATAGTATTTTTATTTTACTGTAAATTATAGTATTCAATTTGCTTCAGTTTATCCAAACCTCTACCAAATCATGCACGTTACTACAATAACTTTACTAATGTTTACCCATCAATTCTTACTAATGTTGTTTTTTTTTTATTTTTAATCTTTTTCCTATGTTGACACAATCTCCTACCATCATCAAACAAGCACCAGTCCTCCAAAGAGCAACTTATTGCTCTATTTTATCAAGCTCGAAATTATGTCATTGTTGATATTGCGAGTATTCAATTTGTACAAATTAAAAGGTATGTTACCACTCTGCCTAAATGTCAAGAACGCAATTAAAACATGACGTGACGCTTGACTAAACAATGACTGTGCAGAAACGTGACAATGTGGCCCAAAGTTCTAAAAAACGCTAGACGCTAGTCAGGCGGAAGGCAGGGGCCCAGCGCCTAGGCGGCCTAGGTGGATTTATGTAAAAGATGCAAAAATAGAAGTAGAAGAATACACAAAGTACATCCACCCAACAAGTTCAATATTTAAAAAAACAGTAAGCATATAATCATAATGATGAGTATTCTTGGATAATAGACTAAATTCTTCTTGTTCGTGATCCTTGTATTAGATTGGACATAGACTAAATTATTTAACCTTGTTGTTTCTAGTTTGTTTTCTTTCTTTGTATGGATCCCCTCAAAAGTGCTCCAATTCATTTCACAATTGGATGAATTATAATAAATAGATAAAATGTAAATTAGGTACACTATTTCCATAAGTATTGGATGAACTTGTAGTAAATCTATCATTTACAAATTAGGTACAACATTTTCATAAGTATACCACCATGAAACCAAAAAGGAAAAAAGCACACAAGTAATAAAAAATATAGATATAAAAAAAAACTGCCTAGGACCGCCTAGGTGCCGCTACGCCGACCTAGCCCACCTAGGCGCTGCCTAGCTTCCAACCGATTTTTCCAAACGCCTTGCCCAAAATCGGGACAGGGCTCCACCGCCTAGCGCCTAGGTGCCGCTTAGGTGGCCGCCTAGGTCAATTTTTAGAACAGTGCTCACAGGTTCGTCATTTTCAGTACATATATATTACTCAACATTTGATTTTTGTAAAACACTCTGGTTAAAATATAAAACTGAAATCGTTACTAGTAGGTTTTTACCTTTTAACTTTCAATATATATATATATAGAGGCCTCTTCTCAATCCCTATTTAAAAAAAAAAATGGGAATACCCTCTTGATCATTAGATTTGGCTTTAATGAAATTTTGTGGTTGAGATTAAATCACAGACCATAGAATCTCAACCACAAAATTATATTAAAGCCAAGTCTAACTAAAAAGGTATCCCTATTTTTTTTGAAAAATGGGGATCCCTCTTGGAAAGGAATTCCTATATATATATAAAATTGTTATTGACACTCTAAATTTCTCATTCTACACTCCAAACTTTCTATATTTAGAAAAAAAAAATACACTTATGAGGAGTGTAGAATAAGATTTTTTAGATGCTAATAACAGTATATAATATAAATTAGATTTGTTTACCACCAAATATGTGATGTGATCTTAAAATGTAATAATGCTCATCGTCTGATTAGGGTGACGAACAAGTTCGAACTCTAATAAGTGTTCTTTAAGTGATATACACCACAGAAAGAACATCAAACAGTTTCTGTATATAAAACTCCAACAGAATCTCCCTACTTTTTTATCTGATTTTTTTCTTAGTAAAAGTGACTAGTTACTCAGTCCTGCAATGCCTCTTCTACTGCAGTGGAGAGTTGAGGCCCTCTTGAGAAGACAGTGAGTGGAGAGGTTGGTGCCTATTGGAAGAAATAGAGGGTTGTTTCCTGAACGACGGCCTCTTACCAAGGTGGTGCAGCGTTCTCTTTGCGTAGAGTGACTGAAACACCGGCGATGCATTCTCCTTGAACTTGAGAATTAGGAAGAAGAGAAC
>Dhingra_Pear_16_GATCAG_L001_R1_001_paired_trimmed_paired_merged_contig_4314 ABC transporter G family member 15-like	GO:0005886	GO:0016021	GO:0005524	GO:0042626	GO:0008152	GO:0055085
TTAGATTTGATTATATTAGATTTGAGCCGTTGGATTCAATGAATTTATAAAATATAAAACTAAAAAAATATGCATATATGGTTGGTCAGTCCCACTAACTCAAGGGGAATCTTGGTCTAAATTCGCCCATAAATAAGTATTTGGTTAAAACTCNNNNNCTTAGGTTTGATTATTGTCAAAAGTGAATTTGAACCATATTATTACTAGGACATTATGAGGCTTAGCCAACTTCCCCACCCCTTAGTATAGATAATATTTATTGATTGTTCAAAGAAAAAGAAAGAAGAAAATGCCCTTTTTAGCTGGAAACCATATCCCGTTGCAATTCCCAAACCCATGGGATATACATATCCTATTGGAGTGCATTTTTTCTAACCACCCTAGGTGGTGGTAATGCTCATCGCCTTATTGATTATTGTTAGATGAGTTTAATTTAATCTAGTTGTTAAATAAATATCAAAATTTAAAATCATTTAACGCCAATCAATTGGATGGTGAGCATTACAACCGCTTAATGGTGGTGAGTAACAGTATGAGTGCATCATATCCCATCCTAGGCTGGACTTGGTTTGTACAATCCACGGTTGAAGTCTTGTCCCACATTTTTGTTACCCAATAAAGAGCCATCAATTGTAATTGAATGCAAACCAAACTTTGGCGACGGGTCTTTACTTCTTTTCTTTTCATATGACCATTTGGTATGGAGAAGGCAAATAGACAGAAAGACAAAATTTGAATGCATGACTGGTTTTAAAGGCTTTTACTAGCAACATGGGCACCTAGCATCTTATTTTTCCATTTTTATTGTTTCTTTTTAGTGATTTTTTAATTCAAACGAGGTCTAAAATTCCAATAAGGGGCAGAGATTTTTCAATGTACTCAACATATGAGTCGGTACACTGTCTATTAATACAAGTAGATGAACAATGAAAAATATATCATCTCTCCGCTTATATTATGTCGCGTGGTGTAGCTAATGCAGTCTTTTAAAAAGTTATTTTTTTTTACTGAAATTCTTCTTGATATTTTAGCAGGTAGACTCTCAAGAAATGTGGTTATGACTGGAAATATTTTGTTTAATGGGAAGAAGAAAAGGCTTGCGTATGGCGCTGTTGCTTATGTTACACAAGAGGATGTACTGTTGGGAACACTCACAGTTAGAGAAACCATAACATACTCGGCTCACTTGCGGCTTCCGAGTACTTTTACTAAAGAAGAGGTTAAGAGCATTGTGGAAGGAACAATTATGGAAATGGGCCTCCTGGAATGTGCTGACCGATCAATTGGAAACTGGCACTTGAGAGGTATTAGTGGAGGTGAGAAGAAACGAGTTAGCATTGCACTTGAAATTCTAACAAGGCCCTGCATATTATTTCTTGATGAACCTACTAGTGGCCTTGATAGTGCCTCCGCTTTCTTCGTTATTCAAACACTTCGAAGCATTGCTCGCGATGGAAGAACAGTTGTTTCATCTGTTCACCAGCCAAGTAGTGAAGTATTTGCACTCTTTGACGACCTCTTCTTACTATCTGGTGGTGAAACTGTATATTTCGGAGAAGCAAAGACTGCTATTGATTTTTTCGCTGAAGCAGGTGTCCCATGTCCCGGTCGAAGAAATCCTTCTGACCACTTTCTACGTTGCATAAATTCAGACTTTGACACTGTGACTGCCACACTGAAAGGATCTCAAAGAATTCGGGATGTACCAACATCAGCGGACCCTCTCATGAATTTGCCAACAGCAGAGATCAAAGCTAGGCTAGTCGAGAAATACAAGTGTTCAAAATATGCAAATAAAGCGAGAGCCAGGATGCAAGAAATAGCAGCAATTGAAGGACATATCATTGAAATGAAAAGTGGAAGCCAAGCAAGTTGGTGGAAGCAACTTTCAACCTTGCTGCGAAGGTCGTCTCTGAACATGTCTAGAGATGTGGGATATTACTGGTTAAGGATAATCATCTATATACTTGTATCAATATGTGTTGGTACCATCTATTTTGAAGTTGGCCATGGCTATAACGCAATCTTTGCCCGGGCAGCATGTGGTGCATTTATCAACGGCTTTATGACGTTTATGTCTATTGGAGGTTTCCCATCCTTCATAGAGGAAATGAAGGTGTTTTATCGAGAAAGCTGATCTCCCTAAGCCGTTTTGGCGCTACCCAATTTCATATATCGCTTATGGCTCATGGGCACTACAGGGTGCCTATAAGAACGATTTGATTGGCCTTGAGTTCGAGCCCATGATACCCGGTGAACCAAAACTTACGGGCGAGTATATCATCCGGCATATATTTGGGATACCAATAGACCACTCCAAGTGGTGGGACTTGGCTGCTGTTTTAGCCATTCTTACAATGTACCGGGTTCTTTTCTTCCTAATTCTCAAGTTCAAGGAGAGTGCGTTGCCAGTGTTTCAGTCACTCTACGCAAAAAGAACGCTACACCGTCTCGATAAGAGGCCGTCCTTCAGGAAACTACCCTCCATTTCTTCCAAGAGACACCAGGCTCTCCACTCACTGTCTTCTCAAGAGGGCCTCAACTCTCCACTGCACTAGAACTGGCATCGCAGTACTCATGAGAGTTTTGTAAGGAACAACTATTACAGTGTAATCTCTCCCATGCTGTTTATGTAATTAGTCATTCTTTCTCTGAAAAAAATCAGATAAAAATGTAGGGAGTTTCTGTTGGCGTTTCATATACAGAAACTGTTTAATAAATATATATAAATATATATATATATATATTTTTTTTTTTTTATCATGGAATAACACAATACCAAGGTCGTTAGCCGGTTTAATGTAGTTTCTTTTGCCAAATTTAAATCCAGTTTCCCTGATCTCATATATGGGATTCATCAATCATTACACTTTTTAGAGTAAAATTGTTTAGACATCACATGCTGCAGTCTGAACCTAACATTTTGCAAACATTACAATGATTTCCTTCCTTCAGTTTTTAGGTTATTTTAAACAGTTTTGTGCCTTCATGTAATGTGTAGTTTCTATTTTCCGATGATGCTAAAGAGAATGAAAGGTTCCAGTGATTATGTTTGTACAGGGAAGATACGGGTACAAGTGGATTCCCTCTTATGGCTTGGTGC
>Dhingra_Pear_16_GATCAG_L001_R1_001_paired_trimmed_paired_merged_contig_4315 ABC transporter G family member 15-like	GO:0005886	GO:0016021	GO:0005524	GO:0042626	GO:0008152	GO:0055085
GTTATTCAAACACTTCGAAGCATTGCTCGCGATGGAAGAACGGTTGTTTCATCTGTTCACCAGCCAAGTAGTGAAGTATTTGCACTCTTTGACGACCTCTTCTTACTATCTGGTGGTGAAACTGTTTATTTTGGAGAAGCAAAGACTGCTATTGATTTTTTCGCTGAAGCAGGTGTCCCATGTCCTAGTAGAAGAAATCCTTCTGACCACTTTCTACGTTGCATAAATTCGGACTTTGACATTGTGACTGCCACACTGAAAGGATCTCAAAGAATTCGGGATGTACCAACATCAGCAGACCCTCTCATGAATTTGGCAACAGCAGAGATCAAAGCTAGGCTAGTCGAGAAATACAAACGTTCAAAATATGCAAATAAAGCGAGAGCCAGGATGCAAGAACTATCAGAAATTGAGGGACATGTTATTGATTTGAAAAGTGGAAGTCAAGCAAGTTGGTGGAAGCAACTTTCAACCTTGCTGCGAAGGTCGTCTCTGAACATGTCTAGAGATGTGG
>Dhingra_Pear_16_GATCAG_L001_R1_001_paired_trimmed_paired_merged_contig_89781 ABC transporter G family member 15-like	GO:0005886	GO:0016021	GO:0005524	GO:0042626	GO:0008152	GO:0055085
CTAGGGCTAGGGTGTGCTTATAAATGTGAGAACAGTATTTCTACAGTTTGCAGTGAGCATTGAGCACAACTGTGTAAAAATGGCAGAGAGGTCGACAGAGAATAATGATAATAATATCATCAGATGCAGGTGCAGGTGCAGGGAAGTATTTGGTGTGGGAGGACATAACGGTGGCGGTGGTGGCGAACTTTAAAAATGGTGCAACGTCGAGAAAGTTGCTAAATGGGATGAGTGGGTTTGCTGAGCCTGGTAGGATCATGGCTATCATGGGTCCTTCTGGCTCTGGAAA
>Dhingra_Pear_16_GATCAG_L001_R1_001_paired_trimmed_paired_merged_contig_99284 ABC transporter G family member 14	GO:0005886	GO:0016021	GO:0005524	GO:0042626	GO:0008152	GO:0055085
AAGTATACTGAGTGGGATAACAGGTATGGTATGTCCGGGAGAGATACTAGCCATGTTAGGGCCATCTGGAAGTGGGAAGACGACCCTCCTTACTGCCCTGGGAGGGCGCCTCAATCATCAGAATAACAGCAAGTTCATGTCAGGCAATATCAGCTACAACGGCCAGTCATTCTGCGGCGCCATCAAACGACGAACGGGATTCGTTGCCCAAGACGACGTTCTGTACCCGCATCTCACCGTGACTGAGACTCTTGTGTTCACGGCTATGCTGAGGCTGCCCAACAGCCTAAGCCGGGACGAGAAAGTGCAGCACGTGGAGCACGTTATCAGCGAGCTGGGCTTGACTCGGTGCCGGAGCAGCATGATAGGGGGCCCACTGTTTAGAGGGATATCAGGGGGTGAGAAGAAGAGGGTGAGTA
>Dhingra_Pear_16_GATCAG_L001_R1_001_paired_trimmed_paired_merged_contig_10718 ABC transporter G family member 11-like	GO:0005886	GO:0016021	GO:0005524	GO:0015416	GO:0008152	GO:0015716	GO:0015748	GO:0055085
TGAAGTCCAGCAAGGTAATAAGTTATTGCCCCGGGAATCACTGAAATCATTATCAAGAAAGGCACAGAAGAAAATGTATTGCCAAAAGCAAATGCACAGACACCATAGTGCCCGTTCAGTCTTTCTCGTTCAAATACCTTCATATCTTCCACAAAGGAAGGGAATCCACCAATGGCCATGAAAGTTAGAAAACTAGATATGTACGTGAGCAGCAAGACTCTTGCCTGAATAGATCTATAACCATGTCCAAGCTCATGATAGATAGTACCGAGGCCTAGGGTCATGGAGATGTAGATAGCCAGGCGCAACCAGTAATAGCCTCGATCTCTATGCATGTTCACGAAGGATCTTCTTGTAAGTACGAGAGATTGTGTAAGAAAGCCAGCACGGCTTCTCTTCTCCAATTTTTCACCAGAGTCCTGTTTACACAGTTCAGCTACTTGTCTTTGAACTTGCTGAAAGGTTTCAGATTCTTTATAGGACGTTATTAGAGTATCAATTGCTACTTCTGTTGGTGTGGTTACGCCTTGCTCAATGTCCTGCTCAAAATCTTTGTTTATGGTCTTAAGGAAGTGATCCGATGGATTTTGGAGAGTTGGGCATGGGAAACCAGTTAAAGTGAAAAAATGATTTGCTGCAGAAGCAGGACCAAAATAGACAGTTCTTCCAGAAGACAGAAGACAAAGACTGTCAAAAAGTTGAAAGACTTCAGAGCTAGGCTGATGGATGGATGTAACAATAGTCCTTGGAGTTCCATCACTTTTATCAAGATTTGCAATTCTGCTCATGACATAATAAGAAGCTGCACTGTCAAGGCCGCTTGTCGGTTCGTCAAGGAAGAGAAGCTTAGGGCGTGTGAGAAGCTCAATGCAAATGCTTACTCTCCTCTTTTGGCCACCACTGAGGCCCTTAGCTCCCCAACCTCCAATCCTTGTGTTCATGGCGTCCTGCAAACCCATCTCTCTAATTGTAACTTCTGCTCTCTCTTTCTTCTCTGACTTGGCCGTGAAGTCTGGCAGTTGCAGCTGAGCAGAGTAATATACGGCTTCTTTAACGGTTAACGTCGTCATTAAAGTGTCATCTTGTGTGACATATGCCGAAGTTCCATAAGCTAGTGCTTGTTTATGCCCATTAATTAGGATCTTCCC
>Dhingra_Pear_16_GATCAG_L001_R1_001_paired_trimmed_paired_merged_contig_137801 ABC transporter G family member 11-like	GO:0005886	GO:0016021	GO:0005524	GO:0015416	GO:0008152	GO:0015716	GO:0015748	GO:0055085
GGAATCCATTTGAAGCAAAAAATTGTTCTGCCATTGAAGCAGGGCCAAAGTAGACTGTCCTACCAGAGGAGAGTAGGCAAAGATTTTGGAAAAGATCGAAAACCTCACTGCTAGGTTGATGAATCGATGCAATAACTGTCCTTCCATCACGGTGAGCTAGCTTAACAATGCGGTTAATGACATGGTAAGACGCTGCACTATCAAGGCCACTAGTAGGCTCATCAAGAAATATAAGATGCAGGCGAGTCAAGATTTCAATGCAAATGCTAACTCTTCTTTTCTGGCCACCGCTAAGTCCTTTTATGCTCCAACCTCCAATTCT
>Dhingra_Pear_16_GATCAG_L001_R1_001_paired_trimmed_paired_merged_contig_17680 ABC transporter G family member 11-like	GO:0005886	GO:0016021	GO:0005524	GO:0015416	GO:0008152	GO:0015716	GO:0015748	GO:0055085
ATGAAAACATAAAGCCGACTTGATTTGGTTTATACATACAACGAGAGAGAAACAACGATGAAGAGGATCGGAACCTTCACCAAATCATTTCAGATCAATCTTAAAACTTGAAAATACAACTTTATTACAGAAGGTCATATTACACAAGGAAATGAGAAACATTGTGGTAAGTTCTTCCGATGGTACAACTTTAGTATTCCCAATTTCATTCCACTACTGATTGAAGTACCTATCTCTCTGCTCAACACACCTTCATATGACATTATGCAAGTGGTTCTCTCCATGCACGGGGGTAGAGGAGGGATTGGCCAATACTTGCATGCTTTGCTTAGGAGACGTTGACAGAAGAGCTGCTTTAACAGTCTTCACCTTCTCTGTAGTCTTGATGATAACCAAGAACAGAATTCGATATAGAACTACCATCCCTAACAACACAGCAACATTCACCCACTTAGAATATCCCATTTCCACTTGCCATATATCTCTCAAAATTTGCTCGCCGCTAAGGGTGAACGGCCCTCCGGCTTCACTTGCCGGAAACATTGTTCCTTTGAATTCATTTTTGAACAATCCCTGGTATGCGTACTTGTGGAAGGCAATGTGGTACATTGGGTACTTCCACACCGGTCCCGGAATATCACTTGGTAATTGGAAAAATCCACCAGATAACATCATAAGCCCTTGAATTCCAGCACCAGCTATTATCCCCATGAGGTAATTGGGCACAATACTAGCAACTATCATCATAAGACTCTCAACCAACATCATGCAAGCAAATAACACACAAGAAAAGAAAACAAAGTGTTCGAATCCGGTTTGAAGTCCAGCAAGGTAATAAACTATTGCCCCGGGAATTAAAGAAATCATTACCAAGAAAGGAACAGAAGAAAATGTGTTGCCAAAAGCAAATGCACAGACACCGTAGTGCCCGTTTAGTCTTTCTCTTTCAAATACCTTCATGTCTTCCACAAAGGAAGGGAATCCACCAATGGCCATGAAAGTTAGAAAAGTAGATATGAACATGAGCAGCGAGCCTCTTGCCTGAATGGATCTATAACCATGTCCAAGCTCATGATAGACAGTACCGAGGCCTAGAGTCATGAAGATGTATATAGCCAGGCGCAACCAATAGTAGCCTCGATCTCTATGCATGTTCACGAATGATCTTTTTGTAAGTACGAGACATTGTGTAAGAAAGCCAGCATGGCTTCTCTTCTCCAATTTTTCACCGAAGTCCTGTTTACATAGTTCAGCTACTTGTATGTGAACTTGCTGATAGGTTTCAGATTCTTTGTAGGATCTTATTAGAGTATCAATTGCTATTTCTGTTGGTGTGGTTACGCCTTGCTCAATGTCCTGCTCAAAATCTTTGTTTATGGTCTTAAGGAAGTGATCCGATGGATTTTGGAGAGTTGGGCATGGGAAACCAGTTAAAGTGAAAAACTGATTTGCTGCAGAAGCAGGACCAAAATAAACAGTTCTTCCAGAAGACAGCAGACAAAGACTATTGAAAAGTTGAAAGACTTCAGAGCTAGGCTGATGGATGGATGTAACAATAGTCCTTGGAGTTCCATCACCTTTATCAAGATTTGCAATTCTGCTCATGACATAATAAGAAGCTGCACTGTCAAGGCCGCTTGTCGGTTCGTCGAGGAATAGAAGTTTAGGCCGTGTGAGAAGCTCAATGCAAATGCTGACTCTTCTCTTTTGGCCACCACTTATGCCTTTAACTCCCCAACCTCCAATCCTTGTGTTCATGGCGTCCTGCAAACCCATCTCTCTAATTGTAACTTCTGCTCTCTCTTTCTTCTCTGACTTGGTCATGGAGTCTGGCAGTTG
>Dhingra_Pear_16_GATCAG_L001_R1_001_paired_trimmed_paired_merged_contig_17681 ABC transporter G family member 11-like	GO:0005886	GO:0016021	GO:0005524	GO:0015416	GO:0008152	GO:0015716	GO:0015748	GO:0055085
AAAATTTGTTCGCCGCTGATGAATGATCCTCCGGCTTCACTTGCTGGAAACATTGTTCCTTGGAATTCATTTTTGAACAATCCCTGGTATGCATACTTGTGGAAGGCAATGTAGTACATTGGATACTTCCACACCGGCGTGGGAAGATCACTTGGTAATTGGAAGAATCCACCACATAACATCAAAAGACCTTGAATTCCAGCACCAGCTATTATTCCCATGAGGTAATTCGGCACAATACTAGCAACTATCATCATAAGACTCTCAACCAACATCATGCAAGCAAGCAACACACAAGAAAAGTAGACAAAGTGTTCCAATCCGGTGTGAAGTCCAGCAAGGTAATAAGTTA
>Dhingra_Pear_16_GATCAG_L001_R1_001_paired_trimmed_paired_merged_contig_17682 ABC transporter G family member 11-like	GO:0005886	GO:0016021	GO:0005524	GO:0015416	GO:0008152	GO:0015716	GO:0015748	GO:0055085
AAAATTTGTTCGCCGCTGATGAATGGTCCTCCGGCTTCACTTGCTGGAAACATTGTTCCTTGGAATTCATTTTTGAACAATCCCTGGTATGCATACTTGTGGAAGGCAATGTAGTACATTGGATACTTCCACACCGGCGTNNNNNNNNNNNNNNNNNNNNNNNNNNNNNNNNNNNNNNNNNNNNNNNNNNNCCAGCTATTATTCCCATGAGGTAATTGGGCACAATACTAGCAACTATCATCATAAGACTCTCAACCAACATCATGCAAGCAAGCAACACACAAGAAAAGTAGACAAAGTGTTCCAATCCGGTATGAAGTCCAGCAAGGTAATAAGTTA
>Dhingra_Pear_16_GATCAG_L001_R1_001_paired_trimmed_paired_merged_contig_34687 ABC transporter G family member 11-like	GO:0005886	GO:0016021	GO:0005524	GO:0042626	GO:0008152	GO:0055085
GCTACTGAGCATGAATATGGTTCAGCTGTACTGGAGATTGAAACACAAGTACTGCCAAGGGCTGGCGGAGGAGGAGGAGGTGGCGGCGTCCAAAACAACAACCATGCAAATTTGGAGGAGGGTGTGTTGCTGACATGGGAGGACTTGTGGGTGACAGTAGTTTCCAAGAAGAACAGTATTGGTAGCAGCAGCAGATCAATCCTGCAAGGTCTAACTGGTTATGCCAAGCCTGGGGAGCTCTTGGCTATAATGGGTCCTTCTGGCTGTGGCAAGTCCACTCTCCTTGATGCTTTAGGAGGGAGATTGAGTTCAAACACAAGGCAAACGGGGAAGATCCTAATTAATGGGCATAAACAAGCACTAGCTTATGGAACTTCGGCATATGTCACACAAGATGACACTTTAATGACGACGTTAACCGTTAAAGAAGCCGTATATTACTCTGCTCAGCTGCAACTGCCAGACTTCATGACCAAGTCAGAGAAGAAAGAGAGAGCAGAAGTTACAATTAGAGAGATGGGTTTGCAGGACGCCATGAACACAAGGATTGGAGGTTGGGGAGCTAAAGGCCTCAGTGGTGGTCAAAAGAGGAGAGTAAGCATTTGTATTGAGCTTCTCACACGCCCTAAGC
>Dhingra_Pear_16_GATCAG_L001_R1_001_paired_trimmed_paired_merged_contig_40211 ABC transporter G family member 11-like	GO:0005886	GO:0016021	GO:0005524	GO:0042626	GO:0008152	GO:0055085
CAGTGATTGTTTATGCCCATTGATTAGGATCTTCCCTGTTTGCCTTGTGTTTGAATTCAGTCTCCCTCCTAAAGCATCAAGAAGAGTGGACTTGCCACAGCCAGAAGGTCCCATTATAGCCAAGAGCTCCCCAGGCTTGGCATAACCGGTTAGACCTTGCAGGATTGATCTGCTGCTGCTACCAATACTGTTATTTTTCTTGGAAACTACTGTCACCCACACGTCCTCCCATGTCAGCAAAACACCCTCCTCCAATATCTTTGCATGGTTGTTGTTTTGGATTCCGGCACCTCCTCCTCCGCCAGCTCTTGGCAGTACTGCTAGATCAATATTATTAACTTGTGTTTCAACCTCCAGTGCTGCTGAACCATATTCATGCTCAGTAGCTTTGTGGTGGACATTGAAATTAATAGTAGAAGCCATATGGATATCGGCAATTTCTATGTCACAGAGAGAGAGAGAGAGA
>Dhingra_Pear_16_GATCAG_L001_R1_001_paired_trimmed_paired_merged_contig_69103 ABC transporter G family member 11-like	GO:0005886	GO:0016021	GO:0005524	GO:0042626	GO:0008152	GO:0055085
CATACCTTGGAATTTGTCTGTCGTAAAAACAATACATAATATTGATATTATCCTAGTGGTTCTCTCCATGCACGGGCGTAGATGAGGGATTAACCAATACTTGCAGGTTTCGCTTGGTAGGCATTGACAGAAGGGCCGTAGTACTAGTCTTAACCTTCTCTGTTGTCTTGATGATAACCAAGAACATAACTCGATATAGAACTACCATCCCGAACAACACAGCAACATTCACCCACTTAGAATATCTCATTTCCACTTGCCATCTCTCTCTCAAAATTTGTTCGCCGCTGATGAATG
>Dhingra_Pear_16_GATCAG_L001_R1_001_paired_trimmed_paired_merged_contig_11971 ABC transporter G family member 11	GO:0009897	GO:0016021	GO:0005524	GO:0015245	GO:0015416	GO:0008152	GO:0009611	GO:0009651	GO:0009737	GO:0015716	GO:0015748	GO:0015908	GO:0055085	GO:0080051
GGGAGCCTGAAGTACCCGGAGACTAGCATGAAGATACCCTGAATTCCAGCCCCTATGATAATGCCCATGAGGAAGTTGGGGATAACGCTGGCTATCGCCATCATCAAGCTCTCAACGACGGTGACACTTGCATAAAGGCACAACACAAAGAAGAGATAATGCTCGAAGCCCGGGTGGAGACGGACCATGAAATAACAAACAGTACCGGAAAGAAAGGTAATAAGTATCAGGAATGGCATTGCAGAGAATGTGTTGCTGATGACAAATGCAGTAACGCCGTAGTGGCCATTCAGCCTCTCTCTTTGGAAAACCTTCATATCCTCTACGAAAGAAGGAAACCCTCCAATCGACATGAACGTGACAAAACCAAAGACGAAAGATGCACACGAACCCCTTGCCAGAATCGAACTGTAACCCGTTCCCACATTCAAATAGATGGTTCCGATACAAACTGTGACGACAATGTAAATGACGAGCCTGAGCCAGTAGTATCCAAAGTCCCTTGACATGTTGACAAATGAACGCTTGGTCAATTGGAAGGCCTGCATAAAGAAACTAGCCTGACTTCCTCCAGAATCTAGCACAGTTCCTTTAACTTTTGATATCTCCTCAACTTTTTCTCTAGCTGCGTACGAGTATTGAGAAGAACAATAGGAATTAATCAGAACTCTTATAGCTTCAGCAGTGGTCATCTTCTCCAACGGATCATCACTTGCCTCAAACCTGAGTTTCATGGACCCCTTGAGTGTGGCCTTTACTTTGTCGAAGTCCGAGTTTATGCATCTAAGAAAGTGATCAGATGGGTTCCTCAAAGCAGGGCAGGGAAAGCCGGCTTGTGCAAAGAACTCGTATGCATCCGCCGCCTGACCAAAATAGACGGTTTTGCCACTCGAAAGCAAGCACAGTTGATCAAACA
>Dhingra_Pear_16_GATCAG_L001_R1_001_paired_trimmed_paired_merged_contig_129804 ABC transporter G family member 11	GO:0009897	GO:0016021	GO:0005524	GO:0015245	GO:0015416	GO:0008152	GO:0009611	GO:0009651	GO:0009737	GO:0015716	GO:0015748	GO:0015908	GO:0055085	GO:0080051
TGATCCCACGCAAATGCCAATTTCCAATAACTGTGTCGGCGCAATCCTGCAGTCCCATCTCTATGATTGTACTCTCAACCAGTGCCCGCTTTTCCAACCAAGCCATCTTATCCGGCAGCCTTAGTCTTGCCGAATAAGAAATCGTCTCTCACACCGTTAAAGTTCCAATCAAATTGTCATCTTGGGTCACATAGGCAGCAGTGCCAAAAGAGAGCTTCCGTTTGCGGCCATTGAGCAGAATAGTACTAGAAAGAAAAGCATTGGCGGCCAACCGACTCG
>Dhingra_Pear_16_GATCAG_L001_R1_001_paired_trimmed_paired_merged_contig_18458 ABC transporter G family member 11	GO:0009897	GO:0016021	GO:0005524	GO:0015245	GO:0015416	GO:0008152	GO:0009611	GO:0009651	GO:0009737	GO:0015716	GO:0015748	GO:0015908	GO:0055085	GO:0080051
TTTCTCTAGCTGCGTACGAGTATTGAGAAGAACAATAGGAATTAATCAGAACTCTTATAGCTTCAGCAGTGGTCATCTTCTCCAACGGATCATCACTTGCCTCAAACCTGAGTTTCATGGACCCTTTGAGTGTGGCCTTTACTTTGTCGAAGTCCGAGTTTATGCATCTAAGAAAATGATCAGATGGGTTCCTCAAAGCAGGGCAGGGAAAGCCGGCTTGTGCAAAGAACTCGTATGCATCCGCCGCCTGACCAAAATAGACGGTTTTGCCACTAGAAAGCAAGCACAGTTGATCAAACA
>Dhingra_Pear_16_GATCAG_L001_R1_001_paired_trimmed_paired_merged_contig_18501 ABC transporter G family member 11	GO:0009897	GO:0016021	GO:0005524	GO:0015245	GO:0015416	GO:0008152	GO:0009611	GO:0009651	GO:0009737	GO:0015716	GO:0015748	GO:0015908	GO:0055085	GO:0080051
GCTGCGTACGAGTATTGAGAAGAACGATAGGAATTAATCAGAACTCTTATAGCTTCAGCAGTGGTCATCTTCTCCAACGGATCATCACTTGCCTCAAACCTGAGTTTCATGGACCCTTTGAGTGTGGCCTTTACTTTGTCGAAGTCGGAGTTTATGCATCTAAGAAAATGATCAGATGGGTTCCTCAAAGCAGGGCATGGAAAGCCGGCTTGTGCAAAGAACTCGTATGCATCCGCCGCCTGACCAAAATAGACAGTTTTGCCACTAGAAAGCAAGCACA
>Dhingra_Pear_16_GATCAG_L001_R1_001_paired_trimmed_paired_merged_contig_22296 ABC transporter G family member 11	GO:0009897	GO:0016021	GO:0005524	GO:0015245	GO:0042626	GO:0008152	GO:0009611	GO:0009651	GO:0009737	GO:0015908	GO:0055085	GO:0080051
AAGAAGATGATCCGGTACACAACAGTCATGCTCAAGATCACACTCAGGTCTATCCATTTGGATCTGGCGGTGTTAATCTGGAACACATTTTCCAGGATGTACTCGCCGGGTATCTTGGGAAGATGATCAGGTGTGTCGTTGTCGAACAATAAGCCGCTCAGGTCGTTCTGATATTGTCCCTGTAAAGCCCAGAAGTGGAAGCTGATGTATGACATAGGGTAACGCCACACGGGTTTTGGGATGTCATTTGGGAGCCTGAAGTACCCGGAGACTA
>Dhingra_Pear_16_GATCAG_L001_R1_001_paired_trimmed_paired_merged_contig_22810 ABC transporter G family member 11	GO:0009897	GO:0016021	GO:0005524	GO:0015245	GO:0042626	GO:0008152	GO:0009611	GO:0009651	GO:0009737	GO:0015908	GO:0055085	GO:0080051
AAAGAAGATGATCCGGTACACAACAATCATGCTCAAGATCACACTCAGGTCTATCCATTTGGATCTGGCGGTGTTAATCTGGAATACATTTTCCAGGATGTACTCGCCGGGTATCTTGGGAAGATGATCAGGTGTGTCGTTGTCGAACAATAAGCCGCTCAGGTCGTTCTGATATTGTCCCTGTAAAGCCCAGAAGTGGAAGCTGATGTATGACATAGGGTAACGCCAGACGGGTTTTGGGATGTCATTCGGGAGCCTGAAGTACCCGGAGACTA
>Dhingra_Pear_16_GATCAG_L001_R1_001_paired_trimmed_paired_merged_contig_4576 ABC transporter G family member 11	GO:0009897	GO:0016021	GO:0005524	GO:0015245	GO:0042626	GO:0008152	GO:0009611	GO:0009651	GO:0009737	GO:0015908	GO:0055085	GO:0080051
GAAAGCAAGCACAGTTGATCAAACAGTTCAAAGACTTCACTACTAGGCTGGTGAATTGAGGCTATAACAGTCCTTCCGTCTCGAGCCAGGGCACGTAATGTCTGAGTCACGAAAAACGCCGAAGCACTATCAAGTCCACTTGTTGGCTCATCAAGGAAGAGAAGTCTAGGCCTCGTCAAGATTTCAAGAGCAATGCTGACCCTTCTCTTCTCTCCCCCACTGATCCCACGCAAATGCCAATTTCCGATAACAGTGTCGGCGCAATCCTGCAGACCCATCTCTATGATTGTACTCTCAATCAGTGCCCTCTTGTCCGACCAAGCCATCTTATCCGGCAGCCTCAGTCTTGCCGAGTACGAAATTGTTTCCCGTACCGTCAAAGTTCCAATCAAGTTGTCATCTTGGGTTACATAGGCAGCAGTGCCAAAAGCGAGCTTCCGTTTGCGGCCATTGAGAAGTATAGTCCCAGAAAGGAAAGCATTGGCGGCCAACCGACTCGAGAGAGCATCAAGCAAAGTCGATTTTCCAGAACCAGAAGGCCCCATGAGAGCCGTAAAAGTTCCAGGCTCAGCATAACCAGTCAAACCATCCAACACCTTCTGCGTCTCGCCGTTGTTCAGAGTCACCATCACGGTCAGATCCTTCCACGTCAGCCTGGCAGACACATCCCCAACAATCTCCAAACCTGGCTTCTCCCTCCACAGAGTCTCACTCAGAGGGCTCAGCCCTCCGGCCACAACCCCGGAGGGCTTGCCCGCTTCTATCTCCATCACTGCTGCCGCCACCGGTGAGCTCCTTGTCTTCTCTTCGTATGTCACGTTAACTAATTTCTCGGTAGCTCGCTCGGCTAGCTCGAACTTTAACCGATCAGTCCTTCAAAAAACAGCTCAATCACGATATTGCACACAACCCAGAAGAGATTTATAGTCGTGGTTACGGATTTGACTGACAGGTGGTTGCAAAGCATGGAAATTTGAATTCCCATGCAAGACGAGCCCGTTCAAAGTATGAATCTTTTGGTATCACAAACTGCTTAAAAGAAAGGAGTTAAATTTATTTTGGTGTGGCTTTCCATTTCTGATTGAGAGAGTTTGAATCTGTGAATTCTGAGAGGTGGTTGTGGGGAGAAGAAGAAGATCCATACAGCTATATTTTTTGTTCTGC
>Dhingra_Pear_16_GATCAG_L001_R1_001_paired_trimmed_paired_merged_contig_8227 ABC transporter G family member 11	GO:0009897	GO:0016021	GO:0005524	GO:0015245	GO:0015416	GO:0008152	GO:0009611	GO:0009651	GO:0009737	GO:0015716	GO:0015748	GO:0015908	GO:0055085	GO:0080051
ATTAAAACTATTAAAAAGCGGTGGGGAGAAAAGTAAGTGGGGTAGATTTATCATCACTCTTTAGAGACCAAGCATCAGAACATATACTAATAAATTACGTAACATACTACAAACTCTAAATTCAAAGTCCCTCAAGTGCTTTTTAATGTTGTGGAACTCTTCTCAGAGAGGTCTGAGTCTACCTTCTTGCATAGCTCCTCAAAGAAGGTGACTGGGTGAGACCATCAGGAGCAATTGTTGTGTTTTGGTTTCCATTCTTCTGTTGCATCCTTCTCCTCGCCATGCAACCTCGAATCCACGGCGTCACGTCCTCGCTGAACTTGATCATGATAAAGAAGATGATCCGGTACACAACA
>Dhingra_Pear_16_GATCAG_L001_R1_001_paired_trimmed_paired_merged_contig_129836 ABC transporter G family member 10	GO:0005886	GO:0016021	GO:0005524	GO:0042626	GO:0008152	GO:0055085
CTTGTAGAAGACACAATGATCCATTGTGCATCACAGCTCCACTCGAAAGCAAAACAACGCGATCGAACATCTCTAGGATTCGGAAACCTGGTTGGTGAATTGTCAGGACAATAGTTTTACCCTGATTGAAAACCATTGTTCTGAGCAATGAGACTACATGGAAAGCTGAGGCAGAATCCAACCCTGAAGTTGGTTCATCAATCAAAACCACAGCTGGATTATGAACTAAATCAACTCCAATCGAAACCCTGCGCCTTTCACCACCCGAAATCCCATTGTTTGATCCCCAGCCGACTCTTGAACC
>Dhingra_Pear_16_GATCAG_L001_R1_001_paired_trimmed_paired_merged_contig_3892 ABC transporter F family member 5	GO:0005524	GO:0016887	GO:0008152
GGGGTTGTGGATTTCTGTAGATGACCAGTGGTTTTGATGGAGTTAGTGTTGCTGCTATCTCTAAGTGATTGAGAAGCTATCCGATTAGAAAGGGAGCGGAGCCGGGGAGGGAGAACGGTGGCGCGAGTGTCGAAAGGGGATGAGCCGCTGATGAAGGCGGAGCGGAGGTGGAGGCGGTGCAGCTTAGAGCTCAATTCCATGGTTGGTTTTGGTGGGTAGATTCTCTCTCGGTTTGCTGCAAGTCTC
>Dhingra_Pear_16_GATCAG_L001_R1_001_paired_trimmed_paired_merged_contig_3893 ABC transporter F family member 5	GO:0005524	GO:0016887	GO:0008152
GGGGTTGTGGATTTCTGTAGATGACTAGTGGTTTTGATGGAGTTAGTGTTGTTGCTATCTCTAAGTGATTGAGAAGCTATCCGATTAGAAAGGGAGCGGAGCCGAGGAGGGAGAACGGTGGCGCGAGCGTCGAAAGGAGATGAGCCGCTGATGAAGGCGGAGCGGAGGTGGAGGCGGTGGAGCTTAGAGCTCAATTCCATGGTTGGTTTTGGTGGGTAGAGTCTCTCTCGGTTTGCTGCAAGTCTC
>Dhingra_Pear_16_GATCAG_L001_R1_001_paired_trimmed_paired_merged_contig_4905 ABC transporter F family member 5	GO:0005524	GO:0016887	GO:0008152
AGGTTATTGCTTCTGTTGAGAGTACAATCTTTGTTCTATCCTTCCACTTTCACTAGGTAAGTATTGTATTCTTGAGTCCTAAAATAAGGAACGGGGATTTCTGTTGCACCGTAATTGCATCTTTTTGCCATTACTGAACATAGCGCTCGAGCTTCGTGTACAAGGATTTCTGTTGCACCGTAATTCTTTCGAAACAAACCTGTAAACGTAATCCTGTTAATAATAATGTTTACTGTTATATACATACACTGGGAAAGCCCGCTTCATCTCTAAAATTAGCTTGACAATAATGAACAATGTTCGATGATGCTCCGAGGTTTCACTTAATTCCATCTCTTGGCATTCTTTGTTCCTTTTGATTTGGCCTTTGCTTGCTGAAATGCCTGCATCTTTTGCTTCTTCCGAGCTTCCTTCTCAGCCTTAGACATCTTTGACTTTGCCTTCACTTTAGGAGCCTTTTCTTCGATCTCGGCCTCACGCTCAAGCTCTCTTTCTCTAGCATCAAGATTCTTCTCTAGATAATAATTGTAATCTCCTGCATAATTTTGCAACTTGCAATCTTTAACTTCCACTACTCTATTAACTATTTGCTTTATGAAGTATCGGTCATGAGAAACTGTGATGACAGTGCCCTTGTACTCCGTTATTGCCTCCTCAAGCATCTCTTTTGAAGGAATATCCAAGTGATTTGTTGGTTCATCCAGAACTAGCAGAGTTGACGGCTTTACCATGAACTTGCAAAAGGCAAGGCGTGCCTTCTCGCCACCACTCAACAGGGAAACCTTTCTGTCAAGCATATCAGATTTGAAATTACAACGCCCAAGGAGACCCTTTATATCATCAAGTCTCCAGTCCTCTGCAGCTTCTTCTACTGTCTCAAGCACTGTCTTATTTAAATCAAGTGCCTCGGCCTGATTTTGCTCAAAATAGTTTGGTAGGACATTATGCTCCCCAATCTCAACTTCTCCTGCTATTGGCTTTTGTAAACCCATTATTAGTTTCAGCAACGTACTCTTTCCACATCCATTTGGGCCAATAATGGCAATTTTCTCCCCCCTTTCAATCGTAAGATTTGCCCTGTTAAATAGGACCTTATCCCCAAAGCCAAATTCCAGATTCTTAATCGTTGCAACAAATCTTCCACTTCGTCCCCGCTCAGGAAACCTGATCTTCATTTGTTTCCTCTGGAACGGCCTTTCAACTAGATCGTCTTCCTGAAGTTTCTCCAGCTTCTTTTCAGCAGAAGAAGCACGGCCAGAATTAGCTCCAGCTCCCAGCCTGTGTATCAAGTCTTTTGTCTGCTCGATTTCCTTCTGTTGCTTCTCCCAAGCAGCATTTTGGGTTTCAATCCATGCCGCCTTTGCCAGAATATACTGAGAGTAATTTCCCTCGTATGTCCTGGAGACACCCATATCTGTTTCCACTATTTTTGTACATAACTGATCTAGAAATGCTCTGTCATGAGATATTATAACCATTGGCACATCTTGCCGATTCAGATAATCCTCGAGCCACTCAATTGTGTCAAGGTCAAGGTGATTTGTAGGCTCATCCAAGAGTAGTAAATCTGGATCCTGAAGTAAAATCTTCCCAAGCGACATCCTCATCTGCCAACCACTGCTAAAGGATGCCACCAATCTATCAGTATCCTCTGGAGCAAAACCGAGTTCCGGCATCAGCTTATTAATCTTTGAATCCACCATATCCAAGTCAGCCGCCTGCGCCCGATTCTGAAGCTTATCGAACTCATCCAAAAGCCTTCCCATCAACTCCAAATCGTTAACGGAACTCTCCAACGCCTTTTGCACCTTCTCCAACTTCCCAGCCACTTCCATTTCCTCTTTAAACGCACTCATAAACTCCTCCTTGACCGTCCTACTCAACGAAACCTCGAATTCCTGGCTCAAAAACGCGATCTTCATGTTGGGTTTCGCCTTTATGACATTGCCGGAATCGGGTTCTTCTAAACCGGCGATAATTCTCATTTGGGTAGTTTTTCCTGCTCCATTTACACCCACCAATCCAACCTTATCTCCCCTTTTGACTTCCCAAGTGACATCTTTCAACACAGTGACGCCCTTGTAGCTCTTTCGGACATTTTCGAGCTTCACACCAGAAGAAATACTGGAAGCCCCGGAATTATTCGAATTCCTTTTACCACGTCTGTTCTGAGATTCGTTCTTGGAATTATCCGAGAACAAAGACTCGACATCGTCGTCACTGGCGGTGGTTTCGGCGACGGATGTTTCAAGAGCCACCGCCGATAAGGGGGTTGCAAATTTAGGAATTG
>Dhingra_Pear_16_GATCAG_L001_R1_001_paired_trimmed_paired_merged_contig_12939 ABC transporter F family member 4-like isoform X2	GO:0005524	GO:0015416	GO:0015716	GO:0015748	GO:0019243
TATTTTGGATTAGAGAATCACTTCTCTCAAAACCATTACTAAGAAGAAGAATAAAAAACATTATTATAATTATTTATGAGAAGTTGCTTGCAAACTGCATATAAAAGTTGAATACATCTCTATTAACTGTTACACTCTCAAAAACCAACAAAATTACATTAGCAAGCAACAACCAAACTCATGGAATATCTTAAGAATGATCAGCAAAATTTTACAACAATAAAAAAATGCAAACCTCAGTCATCGACCTCCTCTTTAATTTCTCTCTGTAGCTCCTCCTTGTACTCCTCGAAAGTTCCAGGGTAAGGGGTCACCGTGCCATTCTCAACAACCCAAATTTCACTCCTCTCTTCATTCTCGCACACGCGCGATATCAGCCTAGAATCATGACTCACCAGCACAACTCCACCGGTGAATTCATCAAGTGCATCGGCCAGTGCATCAATACTCTGCATATCCAAATGATTTGTCGGTTCATCCAACAGCAAAATGTGGGGCCTTGACATGGATATTGATGTGAACACAACCCGGGCTTTCTGCCCTCCAGATAATTTTGCAATGGGCGTGAGATGGTTGTGGCTGGGGAGTCCGTATTTTCCAAGCTTTGCACGAACAGCCTCTTGCTTGCTAAGCCCCTCTTGGTCTGGATGAAGCCGGAGAAGGTACTGAACTGGGGTCTCACCCATGGTCAGAAGGTCCACAAAGTGCTGTGAATACCTACCGATCCTCAACTTCTGACTCCTCCGTACTTCACCCTCAGAAGGAACCAAATCACCTGCAAGAAGGTTGAGCAGAGTAGACTTTCCAGCTCCGTTAGGTCCAACAATGGCAACACGAGTCCCCATATCAATACCAACATCAACACCTGACAGCCTGAAATCCTCCCGATTTGGATAACTGAAGCTGACTTCAACAAGTTGCAAAAGTGGAGGAGTAAGCTCTGTAGGTTCAGGAAAGTGGAACTCCACACTGTAATCTCTCCACTTCTTAGGAGCCTCAGCTGGTGAATCATCTTCATCAACTTTTCCCTTGGCCTTGTTCTTTGATGCTTCCTTAACTGCTGCAGACTTTGCTTTATCCTTGACTTTATCCTGTTGAGCCCGACTTCCACTCCTTTTGGCAGCTTTCATCTGCTTGTCATAAATTTCAAACTTTTTGTTCACCTCTTTGCGACGTTGCTCATAACCAGTTTCAAAATCATCAAAATTTCCACGGTAGATGTGAAGTTTCAGATCATGCAGATGAATAATCTCACTGCAAAC
>Dhingra_Pear_16_GATCAG_L001_R1_001_paired_trimmed_paired_merged_contig_101139 ABC transporter F family member 4-like isoform X1
TCTTTCTTCCCATTGCAGTTATCTCAGTCCAACATCCCAAAGGTTCTACCGATGTAGTTTCCACAAAACCAAAAGCTAAAATTCAACTTTAAGCCAGCGGCGATTTGTTCGAGTTTTTAGAAAAAAGCCACAACCCGCAATTTCTGGATACATGATTTTCTCTTTAACAAAACAAGTAGGCATTGTTCTGAATCAAGCACATACTCATAGAACTTGCATAGTTTGCAGGGATTATGGAAAAGCAATCAACTTTTCCAATTTCTAAAGATGATGCTCGGAATTCAAGTACCACTTAAAAATAAAATTAAGACGCGCCGCAACTGATTCAA
>Dhingra_Pear_16_GATCAG_L001_R1_001_paired_trimmed_paired_merged_contig_12938 ABC transporter F family member 4-like	GO:0005524	GO:0015416	GO:0015716	GO:0015748	GO:0019243
GCGTCTAGAACTGCATATAAAAATTTAACACATCTCTATTAATTGTTACATTCGGATCAGAAAAACCAACTAAATTACATGAGCAAGCAACAAGCAAACTCATGGAATTCTTAGAATGATCAGCAAAAATATTACAGCTATAAAAAGTGCAAACCTCAGTCATCGACCTCCTCTTTAATTTCTCTTTGTAGCTCCTCCTTGTACTCCTCAAAAGTCCCAGGGTACGGGGTCACCGTGCCATTCTCAACAACCCAAATTTCACTCCTCTCTTCGTTCTCGCACACGCGCGATATCAGCCTAGAATCATGACTCACCAGTACAACTCCACCGGTGAATTCGTCAAGTGCATCGGCCAGTGCATCAATACTCTGCATATCCAAATGATTCGTTGGTTCATCCAACAGCAAAATGTGGGGCCTTGACATGGATATCGACGTGAACACAACTCGGGCTTTCTGCCCTCCAGATAATTTTGCAATGGGAGTGAGATGGTTGTGGCTGGGGAGTCCAAATTTTCCAAGCTTTGCACGAACAGCCTCTTGCTTGCTAAGTCCCTCTTGGTCTGGATGAAGCCGGAGAAGGTACTGAACCGGGGTCTCGCCCATTGTCAGGAGGTCCACAAAGTGTTGCGAATACCTACCGATCCTCAACTTCTGACTCCTCCGTACTTCACCCTCCGAAGGAACCAAATCACCTGCAAGAAGGTTGAGCAGAGTAGACTTTCCAGCTCCGTTAGGTCCAACAATGGCAACACGAGTCCCCATATCAATACCAACATCAACACCTGACAGCCTGAAATCCTCCCGATTCGGATAACTGAAGCTGACTTCAACAAGTTGCAAAAGTGGAGGAGTAAGCTCTGTAGGTTCAGGAAAGTGGAACTCCACACTGTAATCTCTCCATTTCCTAGGAGCCTCAGCTGGTGCATCATCTTCATCAACTTTTCCCTTGGCCTTGTTCTTTGATGCTTCCTTAGCTGCTGCAGACTTAGCTTTATCCTTGACTTTCTCCTGTTGGACCCGACTTCCACTCCTTTTGGCAGCTTTCATCTGCTTGTCATAAATTTCAAACTTTTTGTTCACCTCTTTCCGACGTTGTTCATAGCCAGTTTCAAAATCATCAAAATTTCCTCGGTAGATGTGAAGTTTCAGATCATGCAGATGAATAATCTCACTGCAAACCGTGTTAAGGAAATCCCGGTCATGTGAGACAACGACCAAAGTTTTTTTCCAGCGGCACAAGTATTCCTCCAACCAGAGAACAGCCCTCAAGTCGAGATGGTTGGTGGGTTCATCAAGCAACAAAAGAGTTGGCTGAACAA
>Dhingra_Pear_16_GATCAG_L001_R1_001_paired_trimmed_paired_merged_contig_51136 ABC transporter F family member 4-like	GO:0000166	GO:0016887
ACCCAGGACCTCTTCTGATATTGGAAAACGAAATGTCACTACACCGAGGGCTAGAGATGGTATTACGAGAAACCATTAATTTCCTCTTGCCCAAGCTCCATGTGAACTTACTTTTCTTACCAAAAAGAAAAGTCAGTAAATTATTATCAAGGCGAGCTTTGAATGGGATACTCCAGCTTGCTAAGTTCCTCCAATTTTTTTACTCCTCTTCGTGATGTTGCTCATAAAACTCATCAATCTTTCCCCAGTAGAAGTCGAATGAATATCACGAAGATGCGAATTCTGAGTGCAAGCGGTGTCAAGGTGATCCCGAACATGTGACAACCAGTTGTTTTCGGCATAAGTATTCCTCCAATCGGAGAACAGGCCTGAAGTCGAGATTGTCTGGGGCCTTATCAAGCAACGAAAGAGTTAGTTGCTCAACAAGTACCTTAGCTGATGAAATTCTCATCCTCCAGCCACCATTGAATGACTTAGACCTGGTTTGGTACTGAAGTGATTCTGAAAAAAGCTGGTATCAAAAAAAGCTGGGAGCTGTTTTTGTGTTTGGTAAACATTCAGCT
>Dhingra_Pear_16_GATCAG_L001_R1_001_paired_trimmed_paired_merged_contig_79375 ABC transporter F family member 4-like	GO:0000166	GO:0008152
CAAGCAACGAAATTGTTAGTTGCTCGAGTACCTTGGCTGATGAAATTCTCATCCTCCAGCCACCATTGAATGACTTAGTAGGACGGCCATAGATATCATTTGGGAAGCTCAACCCAGCAAAAATCTTTGAAGCTTGAGTTTCAGCAGCACCTGACCCCATGAGCTGCCATTGTTTCTGGTACTGGTGCATTCTTTAGAAGTTTCTTTTCTCGAGCTGACACAGAGGGTCCTTATCACGCTTAAGGACTCC
>Dhingra_Pear_16_GATCAG_L001_R1_001_paired_trimmed_paired_merged_contig_20595 ABC transporter F family member 4
AGCAACAAAAGAGTTGGCTGAACAAAAAGTGCCCTTGCCAATGAAATTCTCATCCTCCACCCACCACTGAAGGACTTAGTTGGACGGCCTTGCATATCCTGCGTGAACCCCAACCCAGCAAGAATTTTTGAAGCCTGAGCTTCAGCTGAATCTGATCCCATCAACTGCAATTTCTCATACAATTCAGAGAGATTTTTACAAGTTCTTCATTAGCTGAAACAACTGCTTCAAGAGCAGTTCTGTCATCACCAACTACCTCCTGCTCAACCAAAAGCACATCAATATTTTTTGGTACTGGAATTTTCCTCCAAGCAAGAAGCTTCAGGAGGGTAGACTTGCCCATTCCATTGGGCCCAACCAAACCATATCTCTTCCCATGTGTTATCTTCACTGATGCGTTCTTCAGAAGTTCCTTTCCCCGAGCAGACACAGAGAAATTTTCTACTGTTATATCCTTAACATTAGCATCACCATCTTCGCCATCAAGTACCGATGCACGACTTCCAATAACAACAGTGAATGCATCGTGGTCATCTTTAAGGGCCTCCCTCTTAGCCTGCTCAATGGCATGGGCAGCAAGACGGTCCTTCTGGGCACGCTTTTTCAACTCTTTATCAGATATAGACACATCAAGTGGCTTAGATTCTTGCCGCTTTTGCTGATTGGATACATTTACTTCTTGTTGGCCCTCTTCCAACACATCCTCATCTTCTTCATCAGAGGAAGGGAGATCAATACCATCAGTGTATGATTGACGATTTGGAGCTGCTTTTGCCTTTGCACTAGAGGAAGCTCCTTTCTTGGGCTTATCGGGTTTCTGGTCCATGCTGGCCAACATTGCAGAGACTGATAGTTTCTCTTTTTTCCCATCTTTAGAAGCATCTTTGCCGGTCGACTTAGCCTTGGCGGATGCACCACTCTCCTCCGTCTTCTTTCTTCCCATTGCAGTTATCTGAGTTTCGCGAAAGATGAAAGCTTTTTCTTTTCCGTCCGACGAAAGATGAAAGCTTGAAGAA
>Dhingra_Pear_16_GATCAG_L001_R1_001_paired_trimmed_paired_merged_contig_20650 ABC transporter F family member 4	GO:0005524	GO:0015416	GO:0015716	GO:0015748	GO:0019243
AAATATGATTTTTCGTTAAAATAAATAGTATCGAGATCTTTTCGTTAGAGTTCTAAAAATTTTATACAAATTTAGGGGTTTGAAGTGGGCTTAGTTAGGCCCGGCCCAGTGCGACCAACTTGTCCGTGGGACTAAATCGTAGAAGGAGCTAGGGCTTACAATCTGGATTCAGATTAATCGTCGTCGTCGTCTTCTGCTTCTTCTACTTTGTCGAATTCTTCAAGCTTTCATCTTTCGTCGGACGAAAGCGAAAAAGCTTCATCTTTCGAGAAACGAGATAACTGCAATGGGAAGAAAGAAGACAGAGGAGAGTGGTGCATCCACGAAGGCTAAGTCAACTGGCAAAGATGCTTCTAAAGATGGGAAAAAAGAGAAAATATCAGTCTCTGCAATGTTGGCCAGCATGGACCAGAAACCCGATAAGCCCAAGAAAGGAACTTCCTCAAGTGCAAAGGCAAAAGCAGCTCCAAAGCGTCAATCTTACACTGATGGTATTGATCTCCCTTCCTCTGATGAAGAAGATGAGGATGTGTTGGAAGAGGGCCAACAAGAAGTAAATGTATCCAATCAACAAAAGCGGCAAGAATTTAAGCCGCTTGATGTGTCTATATCAGAGAAAGAGTTGAAAAAGCGTGCTCAGAAGGACCTTCTTGCTGCCCATGCCGTTGAGCAGGCTAAGAAGGAGGCCCTTAAAGACGACCACGATGCTTTCACTGTTGTTATTGGAAGCCGGGCATCGGTACTTGATGGTGAAGATGGCGATGCTAATGTTAAGGATATAACAGTAGAAAATTTCTCCGTGTCTGCTCGGGGAAAGGAACTTCTAAAGAACGCATCAGTGAAGATAACACATGGGAAGAGATACGGTTTGGTTGGGCCCAATGGAATGGGCAAGTCTACTCTCCTGAAGCTTCTTGCTTGGAGGAAGATTCCAGTACCAAAAAATATTGATGTCCTTTTGGTTGAGCAAGAGGTAGTTGGTGATGACAGAACTGCTCTTGAAGCAGTTGTTTCAGCTAATGAAGAACTTGTCAAAATACGAAAAGAGGTTGCAGATTTGCAGAATTCAGCTTCTGCTGATGAAAAGGACAGTTTTGATGATGATACAGGAGAGAAGCTCTCTGAATTGTATGAGAAATTGCAGTTGATGGGATCAGATTCAGCTGAAGCTCAGGCTTCAAAAATTCTTGCTGGGTTGGGGTTCACACAGCATATGCAAGGCCGTCCCACTAAGTCCTTCAGTGGTGGGTGGAGGATGAGAATTTCATTGGCAAGGGCACTTTTTGTTCAGCCAACTCTTTTGTTGCTTGATGAACCCACCAACCATCTCGAC
>Dhingra_Pear_16_GATCAG_L001_R1_001_paired_trimmed_paired_merged_contig_40401 ABC transporter F family member 4
TCCATGGCCATGGAAATCGTAGTCGGAGACCGTACATCAGTTATACTAGAGAAGGGTCAGAAGGCTGTGTTTGGACGAGGAAATGCGTACACCACCGACGACCGAACGGTGTCTCGCCGTCACGTCTCTTTCGTTTCTGAGAATAACCAGACAAAGCCCTGCGTTTCGTTTGAGGTTCTGGGAAAGAATCCCATATGGATCCGGAGCGAAAAAGATGGAGAAGTTAGGGTTTTCAGGAGGTCGGAGAAGGGTGAGGTGGCGGCCGGTGATTGGTTCTGTGTGTCTGGGAAGAAACCCGTTTGGTTTAGAGTGGGAAAGGTTGGGGTAGATGAGAGAGAGAATAGGGTTTTGGAGAGTGAGCTTGAGTTGGCTGAGGGTTCGGGAAGTGGGTCTGAATTGGAGAGTCTCGATGTTTCCGGCATTGA
>Dhingra_Pear_16_GATCAG_L001_R1_001_paired_trimmed_paired_merged_contig_58001 ABC transporter F family member 4
TTAAATTCTCAAGTAATCACTAGCAAGAAACTGACCTTGGCTTTTTTAGTGTCGAGCTGAAGGAAGCAAAATAAGCATTATGTCTATGAAAATGTTTTAAATTACCATTTTTATACATTTGGGCAAAGATTCACTTCCTCACTGCTCAGGATTTTCATAAATAATATATGAGCTCATATCCGGGTGATTAACAAAACTAAAACTATTCAACATTATGCTCTTGAAAGAGCATAGGTTTGAACAGGAACATTGCAGTACCTGTAGATCATTTTGTTTTAAGTACTCCCGCAGTCTCTTACCCCAGCATGTGATAACAACCTTTCCCAGTTATTAAGGAATTTCAAAACAGAATTCGAAAGTGGTAGGGAAGACAGAAGACCAGAATCACCATTCTTCACTGTTTTTTTTGTTTTTCTAAGAGTCATCTAAATCTAAATATTGAAATGGTGGTGGGTCAGACTATGTTATTAGCACAAGTTCATAACTGAAAGCACCTTGGTTCATTTCTTAACATCTTATTTGGATTAATCCAGTACCAGCATGCGGGATGTGGTATGAATGCACAATAACTTTGCAAACCAACAAAGTTTGATAACCTGAAGACCTGAATTTATTTATCTCACCTTCTTCTTCCTCCTCTTCAGACTGCTTTTCCTTTTGTGAAGTGTTGTCTGGAGCT
>Dhingra_Pear_16_GATCAG_L001_R1_001_paired_trimmed_paired_merged_contig_66120 ABC transporter F family member 4
CATAAAAGGAACATTAACTCCAGCCAATATGAGGAAAAGATAGACAAAACATTCCGTATATCATGGTACATATGCTACATTTGGAAACTGTAAAACTAACTACCCATCTTACTCACATTCAAAACTTGCTTGTGTCAATCATCTACTCTTCTTCATCATCATCTTCGACAAATTCCTCCTCGTCTTCTGTTTCCTCTAGCTCGTCTTCTTCCATGTCCTCCTCACCAACAATGAAGCCTCCGAGCGTTTCATCATCTTCATCTTCCATTCCCTCTTCATCCGCACCCGGAGTCTTCTTGTGCGCAGAACATTTACCCCTCTTTGCATCCTTCTGAGGTTTGCTACACGCCTTTGATCTTGTAGAATATTTTGGTGTATTTACCTTTCTTAGTTTTGCAACAGCCTCTTCATCAGCTTCACTCTCCCCTGTCCACTCGTCATCCTCATTTTCTTTGTCTTTTCCCCTCTTTCTCCGCGCACCCCTCCTCTCCGTCCTCTCAAATCCATCATCATCGTCACCTTCTTTTCCAGGTTCCTCGAGGAACCAGTTCCACTTCTTTACATCACGGATCATTTGCTTTGGATAGTGATCAAACTCGTGCCCCATTACAACAAAACCAAACTCTTTAACAGG
>Dhingra_Pear_16_GATCAG_L001_R1_001_paired_trimmed_paired_merged_contig_15306 ABC transporter F family member 3-like	GO:0005829	GO:0005215	GO:0005524	GO:0016887	GO:0006094	GO:0006096	GO:0006406	GO:0006606	GO:0007010	GO:0009651	GO:0010498	GO:0042742
CTTCTTGCTCCACATGCAATATTTGGAAGTTCCTAGGAATGCCATCAATGGCATGCATAGCCAAGTGCCTAAGAAAAGTTGTTTTCCCCGTACCATTTCTTCCAACAAGGCCATAATGCCTTCCATAAGAAAGTGTTACTGAACCATCCACAATAAGATCACGGCCACCCACAGAAACATTGAAGTTTTCCAGACGGATATCCCTGACATTTGGGCCACCAGCACTTTCATGATTTACACTTACAACAGGCATTCCAGCCCTGACTGCTTCCATTTCTGCTAAATGTATTTGATATTGTTGCTCTCTTTGGCGATCATCCTTCCTCTTTTTCCTTTCTATCTTAGCTCGGTCACGTTCAGTTAACACAGGGCCATCAATCAACTCAACCTTCTTCTTTGGAGCTACCTTCTCATTCATCCCATCATCCATTCTTACAGGTGCTGATAGGCTCCGCACAGTCGGTTTTGCTTTAACCAACCCATGTTTCCCGAACTTCTCTGTTATTATACTACAAACCGAGCGACACTCAGCGAAGTCGCTAACGCAGCCGGCGCCGACAAGGAGCTCGCCGAGAGCTTCGAAGGCGCCTTCACCGTCTTCGCCGAAATCGAAGTCCTCGTCGGCGAGGACGTTGACGATGTACTCGATTATGGGCTCGTCGACGTCCTCGGCCCGCCGGCCCAACACTTCGTGGACCACTGAGCTCGCCACAGTCATTGCTCC
>Dhingra_Pear_16_GATCAG_L001_R1_001_paired_trimmed_paired_merged_contig_2771 ABC transporter F family member 3-like	GO:0005829	GO:0005215	GO:0005524	GO:0016887	GO:0006094	GO:0006096	GO:0006406	GO:0006606	GO:0007010	GO:0009651	GO:0010498	GO:0042742
GTTGATTTACCAATACCATTTGGCCCGACCATTGCGATGCGGCTGTCAAGGTCAATTCCAAAATTTAAATTCCTAAACAAGATGGGTCCCCCAGGATAACCAAATGATGCATCACTGAAACTTATTATTGGAGGACCAGGTCTGTCGTCTGGAGTTGGGAACTCAAACTTATAGTCAGGGTCATTTACAATCTCATCCACATGTCCCAACCGGTCCAAAGCCTTAATTCTTGACTGAACAAGCGCCGCTCTCTTGGCATTGTAGCGGAACTTATCAATAAACGACTGCATATGTGTTCTTGAACGCTCATTGGCCTCAAAAGCCTTCTGTTGGTTCTTGACTAGTTCTATTCGCGTCCTCTCATATGTATCGTAGTCTCCCTTGTAAGCATTCAATTTTTGCCCATGAAGATGTAGTATATCAGTGACTACCGTGTTCAAGAATTCTCTAGCATGAGAAACAACTATGCATGTTTTTGGCCACTTCACCAGGTAAGCCTCTAGCCAGAGGACTGCATGAAGATCAAGATGGTTCGTGGGTTCATCAAGCAGTAACAAATCAGGCTCTATAAACAGGGCACGAGCAAGAGCTATTCGCATCCGCCATCCTCCTGAAAATGCTTTAGTTGGTTTTCGCTGCATCTCCGGAGAGAAACTAAGACCCGCAAGAATGGAAGCTGCCCGTGACTCTGCCGAATCAGCATCAATGAACTCGAGCCTTTTGTATATCTCCTGAAGCCTCTGCCCAATGGCATCTTTCTCAACTTCCCCGTTACTCTTTTCCGTTGAGTCCTCAAACTCCAGTGCTCTCTGTTGGGCGAGAAGACGAGCTTCTTCTTCCAAAAGCTTTGTTCTTTCAACATCAGTGTTAAGAACACACTGCAAGGCTGTTGTATCATCACCCACCACTTCTTGCTCCACATGCAATATTTGGAAGTTCCTAGGAATGCCATCAATGGCATGCATAGCCAAGTGCCTAAGAAACGTTGTTTTCCCCGTACCATTTCTTCCAACAAGGCCATAATGCCTTCCAAAAGAAAGTGTTACTGAACCATCCACAATTAGATCACGGCCACCCACAGAAACATTGAAGTTTTCCAGACGGATATCCCTGACATTTGGGCCACCAGCACTTTCATGATTTACGGATACAACAGGCATTCCTGCCCTGACTGCTTCCATTTCAGCTAAATGTATTTGATATTGTTGCTCTCTTTGGCGATCATCCTTCCTCTTTTTCCTCTCTATCTTAGCTCGGTCACGTTCAGTTAACAGAGGGCCATCAATCACCTCAACCTTCTTCTTTGGAGCTACCTTCTCATCCATCCCATCATCCATTCTTACTGGTGCTGATAGGCTCCGCACAGTCGGTTTAGCTTTAACCAACCCATGTTTCCCGAACTTCTCGGATATTATACTACAAACCGAGCGGCACTCAGCGAAGTCGCTAACACAGCCGGCTCCGACGAGGAGCTCGCCGAGAGCGTCGAAGGCGCCTTCACCGTCGTCGCCGAAATCGAAGTCCTCGTCGGCGAGGACGTTAACGATGTACTCGATTATGGGCTCGTCGACGTCCTCGGCCCGCCGGCCCAGCACTTCGTGGACCACTGAGCTCGCCACCGTCATTGCTCCGAACCCGAATTCAAATCCAGAAGAACGAAAATCCGTTCGGTTCCCTGCGCGAAGGTTTTGGGAGATGATGAAAAAACGATGGAGAAGCTCGGCAAGCCTTTACTATCTTTGCAGAGAGGAGAATGGAGAGTACTTGATACGACGGCGTTGTGGCCGAGAATAGGTATGTACAAAATTGGCGGGCGTCGGCTCGGCCCAATATATTCGG
>Dhingra_Pear_16_GATCAG_L001_R1_001_paired_trimmed_paired_merged_contig_29151 ABC transporter F family member 3	GO:0005829	GO:0005215	GO:0005524	GO:0016887	GO:0006094	GO:0006096	GO:0006406	GO:0006606	GO:0007010	GO:0009651	GO:0010498	GO:0042742
GATTACATTGCTCAACCATTCGATTTAAGGAGGAAACAAAACTATAACACGTATATGCTATCTTAAGACACGCTCCAGATTGCGTGTTCTTCCGGCAGTCCTGTAGTCATCGGCCATGAGATGGATGAAATGCTGATAACTTTTTCTCCTCAAAACTGCCATCGAATGGTTGTATCCTACCTTCTGATACCACCCATAGCTCGTCCACACTTCCAGAGATCAGATGCTCGTCGTGACTAACCATGAGAATGCCTCCTTGGAAGAGCACAAGACCTTGTATTAGTGCCTCCACAGCATCCAAGTCCAGATGATTGGAGGGCTCATCAAGCAATATTATGTGCGGTTTCTTGAAAGTTATCTTGGCAAACGCAACTCTGCTCTTCTGACCACCAGACAACGTGTACATAGGCTGAAGTGCAAGATTTCCAGAGACACCTAAAGAACCCAAGTGAGATCGGAGCTTTTGTTCAGGTACTCCTGGGAAGCATCGCATCATATACAATAAGGGATTAGAAGATAAATCTAGCCCGTCAACGTGGTGCTGACTGAACACAGCAATCCGTACCTTAGCCGAACGGAAAACTGTCCCAGAGATTGGTTGTAGCTCCCCTGCAATTAGTTTGAGTATCGTTGATTTACCAATACCATTTGGCCCAACCATTGCGATGCGGCTGTCAAGGTCAATTCCAAAATTTAAATTCCTAAACAAAACAGGTCCGCCAGGATAACCAAATGATGCATCACTGAAACTTATTATAGGAGGACCAGGTCTGTCGTCTGGAGTTGGGAACTCAAACTTATAGTCAGGGTCATTTACAATCTCATCCACATGTCCCAACCGGTCCAAAGCCTTAATTCTTGACTGAACAAGTGCGGCCCTCTTGGCATTGTAGCGGAACTTATCAATAAAAGTCTGCATATGTGCTCTTGAACGCTCATTGGCCTCAAAAGCTTTCTGTTGGTTCTTCACTAGTTCTATTCGTGTCCTCTCATATGTATCATAGTCCCCTTTGTAAGCAGTCAACTTTTGCCCATGAAGATGTAGGATATCAGTGACTACCGTGTTCAAGAATTCTCTAGCATGAGAAACAACTATGCATGTTTTTGGCCACTTCACCAGGTAAGCCTCCAGCCAGAGGACAGCATGAAGATCAAGATGGTTCGTGGGTTCATCAAGCAGTAACAAATCAGGTTTCTCCGGAGAGAAACTAAGACCCGCAAGAATGGAAGCTGCCCGTGACTCTGCTGAATCAGCATCAATGAACTCAAGCCTTTTGTATATCTCCTGAAGTCTCCGCCCAATGGCATCTTTCTCAACTTCCCCGTTGCCCTTTTCTGTTGAGTCCTCAAATTCCAGTGCCCTCTGTTGAGCAAGAAGACTAGCTTCTTCTTCCATAAGCTTAGTTCTTTCAACATCAGTGTTAAGAACACACTGCA
>Dhingra_Pear_16_GATCAG_L001_R1_001_paired_trimmed_paired_merged_contig_33536 ABC transporter F family member 3	GO:0005829	GO:0005524	GO:0015416	GO:0006094	GO:0006096	GO:0006406	GO:0006606	GO:0007010	GO:0009651	GO:0010498	GO:0015716	GO:0015748	GO:0042742
TGACACCGAAAGAACCCAAGTGAGACCGGAGCTTTTGTTCGGGCACTCCCGGGAAGCAGCGCATCATATACAATAGGGGATTAGAAGATAAATCTAGTCCATCAACATGGTGCTGACTGAATACAGCAATCCGAACCTTAGCTGAACGAAAAACTGTCCCAGAGGTTGGTTGTAGCTCCCCTGCAATTAGTTTGAGTATTGTTGATTTACCAATACCATTTGGCC
>Dhingra_Pear_16_GATCAG_L001_R1_001_paired_trimmed_paired_merged_contig_4620 ABC transporter F family member 1-like	GO:0009536	GO:0005215	GO:0005524	GO:0016887	GO:0006007	GO:0006810	GO:0019243
TGAGGGCTGCAATCGGTAAGTTTGGCCTCTCGGGCAAGGCACAAGTAATGCCAATGAAGAATTTATCTGATGGACAGAGGAGCCGTGTGATCTTTGCTTGGTTGGCGTTTAGGCAGCCCCAGTTACTGTTACTGGATGAGCCAACAAATCATTTGGATATCGAGACAATCGACTCGCTGGCGGAGGCATTGAATGAGTGGGATGGGGGTCTGGTTCTTGTTAGCCACGATTTCAGGCTCATAAACCAGGTAGCTCAGGAGATAT
>Dhingra_Pear_16_GATCAG_L001_R1_001_paired_trimmed_paired_merged_contig_4621 ABC transporter F family member 1-like	GO:0009536	GO:0005215	GO:0005524	GO:0016887	GO:0006007	GO:0006810	GO:0019243
TGAGGGCTGCAATCGGTAAGTTTGGACTCTCGGGCAAGGCCCAAGTAATGCCAATGAAGAATTTATCTGACGGGCAGAGAAGCCGTGTGATCTTTGCTTGGTTGGCGTTTAGGCAGCCCCAGTTACTGTTACTGGATGAGCCAACAAATCATTTGGACATCGAGACAATCGACTCGCTGGCGGAGGCATTGAATGAGTGGGATGGGGGTCTGGTTCTTGTTAGCCACGATTTCAGGCTTATAAACCAGGTAGCTCAGGAGATAT
>Dhingra_Pear_16_GATCAG_L001_R1_001_paired_trimmed_paired_merged_contig_10192 ABC transporter F family member 1	GO:0005215	GO:0005524	GO:0016887	GO:0006007	GO:0006810	GO:0019243
TCGCGTATAGCTCTGGTTGGGCCAAATGGAGCTGGAAAGAGTACTCTCTTGAAGCTGATGACGGGGGAGTTGTTTCCTTCTGATGGCATGGTCCGGCGGCACAATCACCTTAGAATTGCGCAGTTCCATCAGCACTTGGCTGAGAAGCTTGATATGGAACTGTCTGCCCTAGCGTATATGATCAAAGAGTACCCAGGAAACGAGGAAGAGAAGATGAGGGCTGCAATCGGTAAGTTTGG
>Dhingra_Pear_16_GATCAG_L001_R1_001_paired_trimmed_paired_merged_contig_121340 ABC transporter F family member 1
CTCGATCGTCTTCTCTTCTCCAAGGTTGATCTTTGAAAACGATGGTGTCGGACGCGAGCAAGAAGAAGGCGGCGGAGAAGAAGAGAGGCGGCGGCGGCTGTGACGGTTGCACTCGAGAACGGAGCAGATAAGCTGACCAATGGAGCCAGGTCGATGCATATCTCGGATAAAAATTGCACCTAGGTGCTATGCTCTGTTGAATTTTTCAGGTCGATGGCCAAGGGCCCACTCAAACAACACCGATGTGAGGTTTTATGACACCTGCACAATCCTGAGGTGTGAGGTTTTATGACAA
>Dhingra_Pear_16_GATCAG_L001_R1_001_paired_trimmed_paired_merged_contig_4619 ABC transporter F family member 1	GO:0005215	GO:0005524	GO:0016887	GO:0006007	GO:0006810	GO:0019243
GGCTCGGAAATACTAAATACCCTCCTCGCTACATTGTCTCATACAAAGTGTCAGCAAGGCTAACAAATTAACCACTACAAACTCGAGACGGAACTTCAATATCAATATCGGTCTCAATCGGCTAAACCAGCTTTTATCTTCAGGTGCTGCTTGAAGTCCATGATATCGCCATTCCACTTGGTCACGGCTTGATTTTCGCACACCCATATCTCCTGAGCTACCTGGTTTAT
>Dhingra_Pear_16_GATCAG_L001_R1_001_paired_trimmed_paired_merged_contig_7677 ABC transporter F family member 1	GO:0005215	GO:0005524	GO:0016887	GO:0006007	GO:0006810	GO:0019243
CCATGCCCAAACCGAGCAATATATTCCTTCATGTTAGCAATCTGTTCCTGCTCCCACTTATACTGCTTCATCTGGTTCTCCTCCAGTTCAGAACGGGTCTGAACATACTGATCATAGTTTCCAGTGTAAATCTTCAATTTCTTGTTCTGCATGTGGATGATGTTTGTGCAGACACCATTCAAGAAGTCCTGGGAGTGTGAAATAACAACCAGGATTCGCTCAAAATTCTTCAACATCTCCTCCAACCACACACAAGCTTCTAGATCAAGATGATTGGTGGGCTCATCAAGCAACAAGATGGTTGGGTTTATAAAAAGAGCACGTGCAAGTGCAATCCTCATTCTCCACCCACCAGAAAAATCCCGAGTTTTCTTCGCTTGCATCTGCTTGTCAAACCCAAGACCATAAAGAATTTCAGCAGCACGCTTCTCAGCAGTTGCTGCATCCAATGCTTCAAGGCGCTCATAAATGCGTTCAAGCTGCTCTCCACCACCATCATCCTGAGCTACCAGTTCTTCAACTTCTTTCTCCAACTTTATCCTCTCCTCATCGCAGCTAATGACAGCCTCAAGTGAAGACATGTCTGAAGCTTCAATTTCCCTGCTGAGATGATAGATATCCATGTGATCCGGAATTGGAAGCTCTCGGAGCCCTATGGCAGTTAGAAGGGTGGATTTACCACACCCATTCAACCCAAGCAAACCATAGCGTCTTCCGTAATTAAGCTCCAGTTCAGAATCAACTATCAGATCATGCCCATGGAAGGTAACTGACAGAGACTCAATGCGGATATCTCTAGAAAGTGGATGCGAGCAGAGCACGCCGGTGCAGTTCCGATCCGAGATATGCATGGACCCGACTCCATTGGCCAGCTTATCGGCTCCGTTGTCGGCCGCAGCCGCCTTTGACGAAGCAGCTGCCGCCGCCGCCTTCCCACCTCTCTTGGCCGC
>Dhingra_Pear_16_GATCAG_L001_R1_001_paired_trimmed_paired_merged_contig_7678 ABC transporter F family member 1	GO:0005524	GO:0015439	GO:0006007	GO:0015886	GO:0019243
TCCTCGCTGTACTGTCTCGTACAAGTGTAAGCAAGGCCAACAAATCAACTACAACAAGCTCGAGATGGAACTTCAATATCGGTCTCAATCGGCTAAACCAGCCTTTATCTTCAGGTGCTGCTTGAAGTCCATAATATCGCCACCCCACCGGGTCACGGCTTGATTTTCACATACCCATATCTCCTGAGCTACCTGGTTAATGAGCCTGAAATCGTGGCTAACAAGAACCAGGCCCCCGTCCCACTCATTCAACGCCTCCGCCAGTGAGTCGATTGTCTCAATATCTAAATGATTGGTCGGCTCATCCAACAACAGTAACTGGGGCTGCCTAAACGCCAACCAAGCAAAGATCACACGGCTCCTCTGCCCGTCAGATAAGTTCTTCATTGGCATTACCTGTGCCTTACCCGATAATCCAAACTTACCAATTGCAGCCCTCATCTTCTCTTCCTCATTTCCCGGGTACTCTTTGATCATGTACGCTAGGGCAGACAGTTCCACATCAAGCTTCTCAGCCAAGTGCTGATGGAACTGGGCGATTCTAAGGTGATTGTGCCGCCGGACCATGCCATCAGAAGGAAACAACTCCCCCGTCATCAGCTTCAAGAGAGTACTCTTTCCAGCTCCATTCGGCCCAACCAGAGCTATACGTGAGTCCAGATCAACACCAAAGTCAATGTTCTTGTAGATCAAATTATCAGGAGTGTAACCAAATGAGACTTCAACAAACTGAAGCACTGGTGGCGGCAGCTTTCCCACATCGACAAAACGGAAGATTAAAATCTTGTCTCTTGCCACCTTCTCTGTAAGCCCACCACGCTCCATTTTTGCTAGGGTTTTCTCTTTGCTTTGTGCCTGGCGAGCTAGTTTTGCTGACCCATGTCCAAACCGAGCGATATATTCCTTCATGTTAGCAATCTGTTCCTGCTCCCACTTATACTGTTTCATCTGGTTCTCCTCCAGTTCCGAACGGGTCTGAACATACTGATCATAGTTTCCAGTGTACATCTTCAGTTTCTTGTTCTGCATGTGAATGATGTTTGTGCAGACACCGTTCAAAAAATCCTGGGAGTGTGAAATAACAACCAGGATGCGCTCAAAATTCTTCAACATCTCCTCCCAAGCTTCTAGATCAAGATGATTGGTGGGCTCATCCAGCAACAGGATGGTTGGGTTTATAAAGAGAGCACGTGCAAGTGCAATCCTCATTCTCCACCCACCAGAAAAATCCCGAGTTTTCTTTGCTTGCATCTTCTTGTCAAACCCAAGACCATAAAGAATTTCAGCAGCACGCTTCTCAGCAGTTGCTGCATCCAATGCTTCAAGGCGCTCATAAATGCGTTCAAGCTGCTCTCCACCGCCATCATCCTGAGCTGCCAGTTCTTCAACTTCTTTCTCCAACCTTATCCTCTCCTCATCGCAGCTAATGACAGCCTCAAGTGAAGACATGTCTGAAGCTTCAATCTCCCTACTGAGATGATAGATATCCATGTGATCCGGAATTGGAAGCTCTCGGAGCCCTATTGCAGTTAGGAGGGTGGATTTACCACACCCATTCAACCCAAGCAAACCATAGCGTCTTCCATAATTAAGCTCCAGTTCAGAATCGACTATCAGATCATGTCCATGGAAGGTAACTGACAGAGACTCAATGCGAATATCTCTAGAAAGTGGATGCGAGCAGAGCACGCCGGTGCAGTTCCGATCCGAAATATGCATCGCCCCGACTCCATTGGCAAGCTTATCGGCTCCGTTCTCGGCCGCAGCCGACTTGGACGAAGCAGCTGCC
>Dhingra_Pear_16_GATCAG_L001_R1_001_paired_trimmed_paired_merged_contig_18376 ABC transporter E family member 2-like [Pyrus x bretschneideri]	GO:0005215	GO:0005524	GO:0016887	GO:0006810	GO:0051604
CGATGGGTTGTATCTTTGTCTAAATCCTTTGGCAAGTTAATGATTTGGATTGCTTCAAATGGGCATTTCTTAACACAAATACCACATCCAATGCACAATTCTTCTGAGATGAAAGCAATCTTGGATGCAGGGGTAACCTCGACACATAGTTTACCAGTGATGACAACAGGACAGCTCCTCTTGCATTCCTGGCGGCACTTCTTGGGTTTGCATCTGTCTGAGCTCACTATAGCTATACGGGTCAAACGGTCTGTCATCTCCTAATCTTCTTCTGTTTGACAATAGATGAGAAAATGGAGGAGAAACTTGAGTCGGATCAGCTGGCGGCTGCAAGCAGAGAAGGGGTGGAAAATACACTGAACAGTTACGGAGAACAACGAAGGGCATCAAAATGCGGTGGCGGTGGAGGCTGAGACTGAAAAATGGAAGCTAAGAAAGAGAGAGGATAGAGGGTGAGTGACCGTTAAGAGTAGGGAGGGGCAGGTGTGGAAATTGCGCGATAGTTAGACAAGGGACGGAAGGGCCTCTCTGTTCTCCTCACACACCCAGAACTTTTCCCTTTCCGATTAATACCCTCATGAAGTTACTTAAATTCTCAATTGTAACCCTA
>Dhingra_Pear_16_GATCAG_L001_R1_001_paired_trimmed_paired_merged_contig_21462 ABC transporter E family member 2-like [Pyrus x bretschneideri]	GO:0016021	GO:0005215	GO:0005524	GO:0016887	GO:0006810	GO:0051604
CCAGCATACGAATAAATGTTGTCTTCCCCGTTCCATTCTCACCCAGCATCACAATAATTTGAGAATCAGTAAATTCACCCTCAACCACACGAAGCCTGAAGTTTCCCTGAGTTTTACTCATTGATGGGTATCTATATCGTGCATATGTCTCAATTTCCTCAGCACTTTCCTGTGGTGTCTCAGCAACCTTGAATGTCAGAGATTCATCTCGGAACCTAAGATTTTCTGTAGGGACAAATCCGGCCAAGAAGATGTTGATTCCTTCTCTAACTGAGAACGGAAGTGTCACAACTCCATATGCACCTGGTTTCCCATATAAACAGCAAATGAAGTCTGACAAGTAATCCAAGACACTAAGATCATGCTCCACAACAATTACATAGCTATTAGCCCTAAGCAAAGATCGGACAACTTGGGCAGCTTTAAGCCTCTGTTTCACATCAAGATAACTTGAAGGTTCGTCAAACATATATATCTCTGCATTCTGTATGGCGACAACGGCAATGGCAAATCTTTGAAGCTCCCCACCTGATAAATCCCCTACATTACGTTCTATAACCTGGTTCAGCTCAAGATCAGCACACAGTTCTTCCTTCATATCCCTCTCATCTTTCTGGTTGAGCACCTCCCCAACATTTCCTTGAACTGCTTTTGGAATGTGATCAACATACTGGGGCTTTATAATGGCCTTCAAATTATCTTCCAGAATACGGGTAAAATAATTCTGCAGCTCAGATCCCCGGAAGTAGGTCAA
>Dhingra_Pear_16_GATCAG_L001_R1_001_paired_trimmed_paired_merged_contig_21491 ABC transporter E family member 2-like [Pyrus x bretschneideri]	GO:0016021	GO:0005215	GO:0005524	GO:0016887	GO:0006810	GO:0051604
ATTTAGACAAAGATACAACCCATCGTTATGGGCCTAACACTTTCAAGCTACACAGGTTACCAGTCCCTAGGCCAGGTCAAGTTCTTGGTTTGGTTGGAACAAACGGCATTGGGAAGTCAACTGCCCTCAAAGTTTTGGGTGGAAAGTTGAAACCAAATTTAGGTCGTTTCAAAAATCCTCCAGATTGGCAGGAAATCTTGACCTACTTTAGAGGATCTGAGTTGCAGAATTTTTTCACCCGTATCCTTGAAGATAATTTGAAGGCCATTATAAAGCCCCAGTATGTTGATCACATTCCAAAAGCAGTTCAAGGGAATGTTGGGGAGGTGCTCAGTCAGAAAGATGAGAGGGATATGAAGGAAAAATTATGTGCTGATCTTCAGCTGAACCAGGTTATAGAGCGTAAGGTAGGGGATTTATCAGGTGGGGAGCTTCAAAGATTCGCCATTGCTGTCGTTGCCATACAGAATGCAGAGATTTATATGTTTGACGAACCTTCAAGTTATCTTGATGTCAAACAGAGGCTTAAAGCTGCCCAAGTTGTCCGATCTTTGCTTAGGGCTAATAGCTATGTAATTGTTGTGGAGCATGATCTTAGTGTCTTGGATTACTTATCAGACTTCATTTGCTGTTTATATGGGAAACCGGGTGCATATGGAGTTGTAACTCTTCCCTTCTCAGTTAGAGAAGGAATCAACATCTTCTTGGCTGGATTTGTTCCTACCGAGAATCTTAGGTTCCGGGATGTATCTCTGACCTTCAAGGTTGCTGAGACTCCACAGGAAAGTGCTGAAGAAATCGATACATATGCACGATATAAATACCCAT
>Dhingra_Pear_16_GATCAG_L001_R1_001_paired_trimmed_paired_merged_contig_23365 ABC transporter E family member 2-like [Pyrus x bretschneideri]	GO:0016021	GO:0005215	GO:0005524	GO:0016887	GO:0006810	GO:0051604
GATAAGAAGAGATTCATCCCCGTTAACAATGACTGCGGAGCATTTGCAGTACAATCAATTGATGCCTGCCCCTCATAGACAATAACTCTATCTGCCAAGTAGGTGGCCATGATAAAGTCATGTTCAACGATGAATGCCGTTTTCTTAGCATGTAGGATGAACCTCTTTATGACTTTGGATGCAACAATACGCTGCTCAGAATCAAGATACGCACTCGGTTCATCTATAAGATATATATCTGCAGGCTTCCCGAGGCATAGGCATAATGCAACCCTCTGCAACTCTCCACCAGAGAGATTCAGAACTTCTTGATCCATTAATTGTTCAATAAGAAGAGGCTTCATCACATCTGACATGAATTGGGGATGAGTATATGAATCACGAATTTTTGAATGTAACAAGGCTCTGACAGTGGATGGAAACTTTGGACTGATTTTCTGGGGCTTGTAAGAAACATTGAATTCAGGTATCTCCACATCAGAATCTTCTACAGAATCAGGTTTCAATAGACCAGCCAGCATACGGATGAATGTTGTCTTCCCTGTTCCATTCTCTCCCAGCATTACAATAATCTGAGAATCAGTAAATTCACCTTCAACCGCACGAAGCCTGAAGTTTCCCTGAGTTTTAGTCATTGATGGGTATTTATATCGTGCATATGTCTCAATTTCCTCAGCACTTTCCTGTGGAGTCTCAGCAACCTTGAAGGTCAGAGATTCATCCCGGAACCTAAGATTTTCTGTAGGAACAAATCCAGCCAAGAAGATGTTGATTC
>Dhingra_Pear_16_GATCAG_L001_R1_001_paired_trimmed_paired_merged_contig_23366 ABC transporter E family member 2-like [Pyrus x bretschneideri]	GO:0016021	GO:0005215	GO:0005524	GO:0016887	GO:0006810	GO:0051604
CCATCAATGACTAAAACTCAGGGAAACTTCAGGCTTCGTGCGGTTGAAGGTGAATTTACTGATTCTCAGATTATTGTAATGCTGGGAGAGAATGGAACAGGGAAGACAACATTCATCCGTATGCTGGCTGGTCTATTGAAACCTGATACTGTGGAAGATTCCGATGTGGAGATACCTGAATTCAATGTTTCTTACAAGCCCCAGAAAATCAGCCCAAAGTTTCCATCCACTGTCAGAGCCTTGTTACATTCAAAAATTCGTGATTCATATACTCACCCCCAATTCATGTCAGATGTGATGAAACCTCTTCTTATTGAACAATTAATGGATCAAGAAGTTCTGAATCTCTCTGGTGGAGAGCTCCAAAGGGTTGCATTATGCCTATGCCTCGGGAAGCCTGCAGATATATATCTTATAGATGAACCGAGTGCATATCTTGATTCCGAGCAGCGTATTGTTGCATCTAAAGTCATAAAGAGGTTTATCCTACATGCTAAGAAAACAGCATTCATCGTTGAACACGACTTTATCATGGCTACTTACTTGGCCGATAGGGTTATTGTCTATGAGGGGCAGGCATCAATTGATTGTACTGCAAATGCTCCGCAGTCATTGTTGACTGGGATGAATCTCTTCTTATCTCAT
>Dhingra_Pear_16_GATCAG_L001_R1_001_paired_trimmed_paired_merged_contig_23090 ABC transporter E family member 2-like [Malus domestica]	GO:0016021	GO:0005215	GO:0005524	GO:0016887	GO:0006810	GO:0051604
TGTGGAGTCTCAGCAACCTTGAAGGTCAGAGATTCATCCCGGAACCTAAGATTTTCTGTAGGAACGAATCCAGCCAAGAAGATGTTGATTCCTTCTCTAACTGAGAAAGGAAGAGTTACAACTCCATATGCACCCGGTTTCCCATATAAACAGCAAATGAAGTCTGATAAGTAATCCAAGACACTAAGATCATGCTCCACAACAATTACATAGCTATTAGGCCTGAGTAAAGATCGGACAACTTGGGCAGCTTTAAGCCTTTGTTTGACATCAAGATAACTTGAAGGTTCGTCAAACATATATATCTCTGCATGCTGTATGGCAACGACAGCAATGGCGAATCTTTGAAGCTCCCCACCAGATAAATCCCCTACCTTACGCTCTATAACCTGGTTCAGCTCAAGGTCAGCACATAATTTTTCCTTCATATCCCTCTCATCTTTCTGACTGAGCACCTCCCCAACATTCCCTTGAACTGCTTTTGGAATGTGATCAACATACTGAGGCTTTATAATGGCCTTCAAATTATCTTCCAGGATACGGGTAAAAAAATTCTGCAACTCAGATCCTCGAAAGTAGGTCAAGATTTCCTGCCAATCTGGAGGATTTTTGAAACGACCTAAATTTGGTTTCAACTTTCCACCCAAAACTTTGAGGGCAGTTGACTTCCCAATGCCGTTCGTTCCAACCAAACCAAGAACTTGACCTGGCCTTGGGACTGGTAACCTGTGTAGCTTGAAAGTGTTAGGCCCATAGCGATGGGTTGTATCTTTGTCTAAAT
>Dhingra_Pear_16_GATCAG_L001_R1_001_paired_trimmed_paired_merged_contig_25395 ABC transporter E family member 2 [Prunus mume]	GO:0005215	GO:0005524	GO:0016887	GO:0006810	GO:0051604
GCTCAGATCCCCGGAAGTAGGTCAATATTTCCTGCCAATCTGGAGGATTCTTGAAACGGCCTAAATTTGGTTTCAACTTTCCAGCCAAAACTTTGAGGGCAGTCGACTTCCCAATGCCATTAGTTCCAACCAAACCTAGAACTTGACCTGGCCTTGGGACTGGTAACCTGTGTAGTTTGAAAGTGTTAGGACCATAACGATGGGTCGTATCTTTGTCTAAATCCTTCGGTAAGTTGATGATTTGAATTGCTTCAAATGGGCATTTCTTAACGCAGATACCACACCCAATGCACAATTCTTCCGAGATAAAAGCAATCTTGGCTGCAGGGGTAACCTCAATACATAGTTTACCAGTCTTGACAACAGGACAGCTCTTCTTGCATTCCTGGCGGCACTTCTTTGGCTTGCATCTGTCGGAGCTCACGATTGCAATACGGGTCAACCGGTCTGCCATCTCCTCTCCTAATCTTATTGAAGAAAACGAAGCAGATGACGGC
>Dhingra_Pear_16_GATCAG_L001_R1_001_paired_trimmed_paired_merged_contig_28631 ABC transporter E family member 2 [Prunus mume]	GO:0016021	GO:0005215	GO:0005524	GO:0016887	GO:0006810	GO:0051604
TTTTTATGCAATCCAATCCAGCCTTTGTTTGATCATGCGCACCGCATGTTCTACCAAATATAGACAAAGAAAAGGGCGTATGTCTCTAAATCTCTTGCACTCTCTGTGTGTAGCTTAATCTGATTTTGTTGATTTATTGGGGATAGAATAATATTAGGAAATGGCAGACCGGTTGACCCGTATAGCAATCGTGAGCTCCGACAGATGCAAGCCAAAGAAGTGCCGCCAGGAATGCAAGAAGAGCTGTCCTGTTGTCAAGACTGGTAAACTATGTATTGAGGTTACCCCTGCATCGAAGATTGCTTTTATCTCGGAAGAATTGTGCATTGGGTGTGGTATCTGTGTTAAGAAATGCCCATTTGAAGCAATCCAAATCATCAACTTACCAAAGGATTTAGACAAAGATACGACCCATCGTTATGGGCCTAACACTTTCAAACTACACAGGTTACCAGTCCCAAGGCCAGGTCAAGTTCTTGGTTTGGTTGGAACAAATGGCATTGGGAAGTCGACTGCCCTCAAAGTTTTGGCTGGAAAGTTGAAACCAAATTTAGGCCGTTTCAAGAATCCTCCAGATTGGCAGGAAATCTTGACCTACTTCCGGGGATCTGAGC
>Dhingra_Pear_16_GATCAG_L001_R1_001_paired_trimmed_paired_merged_contig_117544 ABC transporter D family member chloroplastic-like
CGCGACTTCTATAACGCCCTTTCCGGTCTCTCTCCAACTTGTTAATCTTTTTGGTAATTAATTAAGTTAATTCTTTTACTGAAATTTGTTTCCTCTTTGCTTCCGTAATTGGATTTTGATGATAATTTGAAGACAAGAACCAAAAACAATTCACGAAGCAGCTGCTTTACTACTTAGCTGCATTTGCTGGTGGAATTCCGGTGAGTACTTCCTCTGCTTAGTTTTTTTCCCCTTTTTTCGGGTCTTCGCCTTCATCCTTCTGTAATCACAAGAAAGGAAAATACAAAAAGGCAGTTGCTAAGATTTTGTCCAAAAGAAGACTGCAAAAGAACAATGAATGATGAAACTACTGCCAGATGTTTATGCCAGTGAACTGCAACCCACAGTGGAAAAAACTTAAAATTTGCTCGACGAGTATTAGCTTTTCGGGTGTTCTGTTCACAAGTTTCCACTTCTTTGCAATTTGATCATCGCCAATGGGTTCATATTCGTATGATTGTTGTTGATTCGTTTGCCTACACAGTTATGTGGACACGGGAACAATGACCTGGTCTTACCGATATATTTGTTTCCTGTGTTAACGACTTTTTGTGCAGATTTTTGTGTTGCGATATTATGCA
>Dhingra_Pear_16_GATCAG_L001_R1_001_paired_trimmed_paired_merged_contig_20332 ABC transporter D family member chloroplastic-like	GO:0016021	GO:0005524	GO:0008168	GO:0008270	GO:0042626	GO:0032259	GO:0055085
ACATAGGGGCAACAACAGCAGCGGGAAGAATCTGAATAATATAGCGGTATCCATTGGTGAAAAACTCGAGATTTCTTGAAGATATCAACAATTTCTGCAAGGTCGGAATATGAGTTAAACACAACCAACTGGATGTGCATGGCATAACAATCTACATGCACAGTAATTATAAAGCAGTAAAACTACTAAATGCAAACAGAACATCATGCTCTAGATCAAACCTCACAGGCATTTGTGTACCAAAATTAACTTTAACAGGAAGTCCTAAGCATAACTGTATAATTCTTAGGCCTAATGATACAGCTCAGCCTCGGGAATGAGGCACAGATATCACCGGAAAAAAATTGTTTTTGTTGATTACCAAAGGGATAGAGGTGACATCAACAGAGAGTAATATAAGTTGAAGTTGTGTAGGATGCTTTGTTGTGATTATGTACACACACAAAAACAATAATGCATTGCATCAACTTAAATTTGTGAGAGGTCCTCAGCGTAAAGGCTAATGACTGCATGCAGAGAAGTGAAAACAGAAGAAGATAAAAGCTATTCATACACTCAGATTATCGAAAGCACTTGTGAAGCGTTGTAGCAAAAGTTGCATTTCATTTGCTTCACCACTATAGAAAGCAATGGATTCAGCATTTTCTCTGAC
>Dhingra_Pear_16_GATCAG_L001_R1_001_paired_trimmed_paired_merged_contig_20333 ABC transporter D family member chloroplastic-like	GO:0016021	GO:0005524	GO:0008559	GO:0000023	GO:0006855	GO:0019252	GO:0019761	GO:0042908
TTTTATACAAAATCACAAAAGAGCATAAAATTTAGTACATTACCATCAAAATAACTTCATACATCTTCTGCAGTTTCTGAAAGCAAAAAACTTCCAGATTTGAGAGCAAACAAGTGACATAATGTAAGAAAAGGCAACTAAAATTATAGGTTTCATAAGTTGCATGATGCTTCTCGATCGATGGATTCAATGCTCCAATTGTGTTCGGCGCTGCTGGGATCCACGGTGGATATCAGTAAGTTCTTCTTGTGGAAGTCGTACAGAGTTCGCCGGTGGCCAACGCTTATATATGTTATGCCCGCCTTTTCAACCTGCTGATATAAATGAGCCTCGTTGGCTTCATCTAAAGCACTGGTAGATTCATCCAGTAGAACCAATTTTGGTTTGGAGAGCAGTAAGCGTGCAAAAGCAAGGCGTTGCTGCTCTCCAAGGGAGAGAACACTAGACCAGTCATTTGAAGTATCCAAACTGCTGAATCGGGATAATAAATTGCCAAGTCGGACATCCTCCAAAACCTGTATCAGGTCCTCCGTTGTGGGCTTACTAGGCTTTTCGCTCGTATGTTCTGATTTTGGTGCCTGCTTCAAGAAAGGAAGTGACCCAGTTGGTTTAGTAACATCTGCCGTGGAAATCGCATCCTCAGCCCATGTAGGATAAAGCAACTGTTGGCGTAGTGTTCCCAATACCATATATGGTTTTTGGGGAAGGAAGAATATGCCTTCATAATTCCTATTTGAGGGCCTTCCAAGTTCCCCACATTTATCACTACCAGTATCTACCTCAAGAACTACTGCACCAGAAGAAATGGACGGTTGATTATCCTCTCCGTCCTTCACATAGAATATGATTTTTCCTTTTCCAGTACTCCAAAGACCGCACATAGCTCTTAACAAAGATGTTTTACCGCTCCCACTTCGTCCTGTTACCAATAAATGCTCATTCTTGTTGATTACCAACGATAGATTCCTAACCAATGCAGTACCACTTGGAGTCTCCACAGTCAAGTGTTCTATATCCACCAACTTTTGTTGCTTTTCTATGGGAATGGATCCATTTGACTCCGGTTCCGGTAAACTTTTGACGTTACTATATATTAAACTTATCCCTTCTGAGGGGTCAGAATGGCATTCCGACTTGCTCCTATCCAACAGATCGTCAAATTCTCCAAGTCGATTAATTACAGCTGCAAATGCACTGATAGCCTGAATTTCGTAGACAATAAGGGAGAAATCATCAAGAATATGATTGAAAGCAGATGTGGACTGATTAATGACACCAAACCCAATTTTGCCTGAGAAATACATAGGGGCAACAACAGCAGCGGGAAGAATCTGAACAAGATAGATGTACCAACTGGTGAAAAAGTCGACATTTCTTGAACATATCAACAATTTACTCAGATTATCGAAAGCACTTGTGAAGCGTTGTAGCAAAAGTTGCATTTCATTTGCTTCACCACTATAGAAAGCAATGGATTCAGCATTTTCTCTGACGCGCACGAGCCCGTAACGAAAATCAGCTTCCTTTTTCTCTTGCATGAAGTTTAAAGAAACCAAATTCTTTCCAAGATAGATACTTATGGCTGTTCCACCAATTGAATATACAAATAGAACAGCAAACAGCGGAGGATAGATACTGAACAAGATGTTACTGAACGAGATGAGATCTATCACGGCATCGAAAATTGTTACAGTAAAGGATAGGGCAGTCCCTGTGAACGAATTTAGATCATCAACAATGCGCTGATCTGGATTATCGATCATTGATTGGGATTGAATTTTATAGAAGGCTTGGTTGCTTAGGTAACGGTCCATGTAATGTTTTGTCATCCAAGCTCTCCACCTCAAAGAAAGAGTTTGTCTTGCATAATATCGCAACACAAAAATC
>Dhingra_Pear_16_GATCAG_L001_R1_001_paired_trimmed_paired_merged_contig_28983 ABC transporter D family member chloroplastic-like
CCGATTTAAAGACAGACAAGAAGCACATTTGCCGAACTACTTTCATTGCATAAATATCTGTTGACTCATAGCATCGGATATGGAAATTGGCGTTTTACAATTTTTCACCTTCTGCAGTTTATGAAAAGCACGAAACTTCCTCATTTAAGAGAAAACGAGGGACGTAAATGTAAGACAGGCAGCAAATCATGCCATGTGAAGGCAACTACAATTACGGATTTGATAAGTTGTACAAGGGTTCTTGAATGATGGATTCAACGTTCCAATTCCGTTCGGCGCTGCTGGGTTCTGCGGTGGATATCCGTAAGTTCTTCTTGTGGAAGTCGTATAGAGTTCGCCGGTGGCCAACGCTTATATATGTTATGCCTGCCTTTTCAATCTGCTGATATAAATGAGCCTCATTGGCTTCATCTAAAGCACTGGTAGATTC
>Dhingra_Pear_16_GATCAG_L001_R1_001_paired_trimmed_paired_merged_contig_28984 ABC transporter D family member chloroplastic-like
GATTTGATAAGTTGTACAAGGGTTCCTGAATGATGGATTCAACGTTCCAATTCCGTTCGGCGCTGCTGGGTTCTGCGGTGGATATCCGTAAGTTCTTCTTGTGGAAGTCGTATAGAGTTCGCCGGTGGCCAACACTTATATATGTTATGCCTGCCTTTTCAATCTGCTGATATAAATGAGCCTCATTGGCTTCATCTAAAGCACTGGTAGATTCATCCAGTAGAACCAACTGTGGTTTCGAAAGCAGTAAACGTGCAAAAGCAAGGCGTTGCTGCTCTCCAAGGGAGAGAACACTAGACCATTCATATGAAGTATCCAAACTACTGAATCGGGATAATATGTAGCCAAGTCGGACATCCTCCAAAACCTGTATCAGGTCCTCCGTTGTGGGCTTACTAGGATTTTCACTCGTATGTTCCGAATTTGGTGCCTGCATCAAGAAAGGAAGTGACCCAGTTGGTTTAGTACTGCCCGCTGTGGAAATCACATCCTCAGCCCATGTAGGATAAAGTAACTGTTGGCGAAGTGTTCCCAATACCATATATGGTCTTTGAGGAAGGAAAAATATGCCTTTATAATTCCTATTTGAGGGCCTTCCAAGTTCCCCATATTTATCATTACCAGTATCTACCTCAAGATGTGCCACACCAGAAGAAATGGACGGTTGATTATCTTCTCCGTCCTTCACATAGAATATGATTTTTCCTTTTCCAGTACTCCAAAGACCAGACATAGCTCTCAACAAAGATGTTTTACCGCTCCCACTTGGTCCTGTTACCAATAAATGCTCATTCTTGTTGATTACCAATGACAAATCCCTAACCAATGTAGTACCACTTGGAGTCTGCACAGTCAAGTTCTCTATATCCACTAACATTTGTTGCTTTTCTATGGGAATGGATCCATTTGACTCCAGTTCAGATAAACTTTTGACGTTACCATATATAAGACGTATCCCTTCTGAGGGGTCTGAATGGCGTTCCAAGTTGCTGCCATCCAACACATCGTCAAATTCACCAAGTCGATCAATTACAGCTGAAAATGCACTGATAGACTGAAATTGGTAGACAATAAGGGAGAAGTCTCCAAGAATATGACTGAAAGCAGATACTGACTGATTAATGACACCAAACTCAATTTTGCCTGAAAAATACATAGGGGCAACAACAGCAGCGGGAAGAATCTGAATAATATAGCGGTATCCATTGGTGAAAAACTCGAGATTTCTTGAAGATATCAACAATTTACTCAGATTATCGAAAGCACTTGTGAAGCGTTGTAGCAAAAGATGCATTTCATTNNNNNNNNNNNNNNNNNNNNNNNNNNNNNNNNNNNNNNNNNNNTAGGGCAGTCCCTGTGAACGAACTTAGATCGTCAACAATGCGCTGATCTGGATTATCGATGATTGATTGGGATTGAATTTTGTAAAAGGTTTGGTTGCTTAAGTAACGATCCATGTAATATTTTGTCATCCAAGATCTCCACCTCAAAGAAAGAGTTTCTCTTGCATAATCTCGCAACACAAAAATCTAAGTGAAAGTGCAGCAAGCAATTGGTGCTCACCGGAATTCCACCAGCAAAGGCACCC
>Dhingra_Pear_16_GATCAG_L001_R1_001_paired_trimmed_paired_merged_contig_53149 ABC transporter D family member chloroplastic-like
ATAGCTTTTATGTTGTACTTACCACTTTTTTAAAACAAATTTTTTATACTTGAAGTTCTGAAGTTAACTCTTCAAGTTAATTAGATTATTCTATCGTTTACAGATTCGTAATAATATATATCTCATCATTCTGTCTGACCTCGTTAATAAATTTACTTATGATGTCCAATATGGCAATGCTTTCTCTTCTGGTTCCACGCAAGGAGATCTTTACTGTCGGAGATGTGTTTTAACTTTATAAACTTATTTACCTAGTGATATTTGACACGTACAGGTGAATTTGACGATGTGTTGGATGGCAGCAACTTGGAACGCCATTCAGACCCCTCAGAAGGGATACGTCTTATATAT
>Dhingra_Pear_16_GATCAG_L001_R1_001_paired_trimmed_paired_merged_contig_74266 ABC transporter D family member chloroplastic-like	GO:0016021	GO:0005524	GO:0042626	GO:0008152	GO:0055085
TGCATAATCTCGCAACACAAAAATCGGAATTCCACCAGCAAAGGCACCCAAGTAGTAAAGCAGCTGCTTCGTGAATTGTTTTTGGTTCTTGTCGGAAAGGGCGTTATAGAAGTCGCGGCCGAGGAAGTTGAAGCCGACGCTGATGCCGGTGGTGGCGAGAGTGAGAGCGAAGACTATGGCGAGCTGCATCCTCGCTTGCGCCTTGTCGTCGGAGGACCAATAGGGAGCCGCCACCTTCCAGAATCTTCGGAGGAGCGTCTGCAGTTCAGGCACCTCCCTTTGCTTTTCTGTATTTGGCGGAACTGGCGGCGGCAATGCAGCGCCCGAGGCAGCTGCACAGCGCCCAGGTGATGATTCGACGTCTTTGCTCCTCTCTCTCCTCCTCGTCATCCAATTGCAGCCGCTTCTAGTGGTGGTGGACATGGTGGACAATGACGGAGATGTGGAGAAGATGAGCCAATGAGCATTTGAGGTGTTGCTCCTCTTTCGACTCCGACGATTACTCTCACTCCAATGTGGCGGCAATGGCGGTAGTTGGGGGAGTTATAGGCGGAGGAGGAGGAGAATGAGACAGAGTATGCCTGCATTATCATTTTTTCCATTTGTCTTCTCTTTTTGTTCAATTCTCCGGTGATTGAACTGATTTTCCCTGGGATTTTCCTTCCGTCCAAACAAGTTCTTGTGTGACAGTTTGTTTAGCATTGCAAAATGTCAAATGAGTGTTTTCCTGCATATGGATTCTCTGAAAATATGAATTATTCTTTTCGGCAGTTTTCGTCGTAACAATGAACCAATCATTCAGCGCCACCGCTAACGGCAGACCGCAGTGCAGATTCTCTGAAAATGTGAATTATTCTGTTCGGCAGTTTTCGTCGTACGAATGAACCAATTACACCGCTAACGGTAATTTGTCCGGGTGCATTTCCCCTGGATATGGTGATTTACGTTTTCATTG
>Dhingra_Pear_16_GATCAG_L001_R1_001_paired_trimmed_paired_merged_contig_87039 ABC transporter D family member chloroplastic-like	GO:0016020	GO:0000166	GO:0016887	GO:0006810	GO:0044249	GO:0044262	GO:0044711	GO:0044723	GO:0044763	GO:1901576
AATGGATCCATTTGACTCCGGTTCCGGTAAACTTTTGACGTTACTATATATTAAACTTATCCCTTCTGAGGGGTCAGAATGGCATTCCGACTTGCTCCTATCCAACAGATCGTCAAATTCTCCTGTATGTTTCGGATATCACTAGGTAAATAAGTATTCAAATTTAACATACATCTATGCCATTAAAGATCTCCTTGAACGGAGACATAAGAGAGCATTGCCATATTGAACATCATAGATAAAAATATTAACAGGGTCAGACAAAATGACAAGAACACATTATTATGACTCTGTAGACAATAAAATAAATCTAATTAACTTGAAGAGTTAACCTCATAACTTCAAGTATAAAAGATTTGTTTTAAAAAAGTGGTAAGTGCAACATAAAAGCAGTGGTGAAGAGTAGAAAAGTTGAGATGAAATTTTGGTCACATTCTAGTAGTTTTTGCATCCCTAGTCATAACAAATATTATTGAAGATGGCTTCAAATGCCCTGAACAAATACAAAAAGTTATAACTATGTGGTCAAATGATGTCGGTAACTCTCTGACTGAATCTAGGAAGGCAATAACCATGAATAGAAATTAAAATATCGATAAGAAAAAGTGCCATTATTTTGTCCGTGTCTTTCTAGTGAGACTCTAATCCATATTCGTTCAATCTTAAGACCCCGTTATATCACGCAAATTAGAAAGCTTCCTTATGAAGTTCTATCTGGTCAAATCAAAGTTACGTAACAGATCCTCGTTATAGCAAATATATAAATAAAGATACAGAGACAATACCAAGTCGATTAATTACAGCTGCAA
>Dhingra_Pear_16_GATCAG_L001_R1_001_paired_trimmed_paired_merged_contig_2310 ABC transporter D family member chloroplastic isoform X2	GO:0016021	GO:0005524	GO:0042626	GO:0000023	GO:0019252	GO:0019761	GO:0055085
CAATGGATTCAGCATTTTCTCTGACACGCACGAGCCCATAACGAAAATCAGCTTCCTTTTTCTCTTGCATGAAGTTTAAAGAAACCAAATCCTTTCCAAGAAAGACACTTATAGCTGTTCCACCAATTGAATATACAAGTAGAACAACAAACAGCGGAGGATAGATACCAAATAAGATGTTACTGAATGAGATGAGATCTATCACAGCATTGAAAAGTGTTAAGGCGAAGGATAGGGCAGTCCCTGTGAATGAACTCAGATCGTCAACAATGCGCTGATCTG
>Dhingra_Pear_16_GATCAG_L001_R1_001_paired_trimmed_paired_merged_contig_2311 ABC transporter D family member chloroplastic isoform X2	GO:0016021	GO:0005524	GO:0042626	GO:0000023	GO:0019252	GO:0019761	GO:0055085
CAATGGATTCAGCATTTTCTCTGACGCGCACGAGCCCGTAACGAAAATCAGCTTCCTTTTTCTCTTGCATGAAGTTTAAAGAAACCAAATCCTTTCCAAGAAAGACACTTATAGCTGTTCCACCAATCGAATATACAAGTAGAACAACAAACAGCGGAGGATAGATACCAAATAAGATGTTACTGAATGAGATGAGATCTATCACAGCATTGAAAAGTGTTAAGGCGAAGGATAGGGCAGTCCCTGTGAACGAACTTAGATCGTCAACAATGCGCTGATCTG
>Dhingra_Pear_16_GATCAG_L001_R1_001_paired_trimmed_paired_merged_contig_47816 ABC transporter D family member chloroplastic isoform X1	GO:0016021	GO:0005524	GO:0008559	GO:0000023	GO:0006855	GO:0019252	GO:0019761	GO:0042908
TGGAAGGTGGCGGCTCCCTATTGGTCCTCCGACGACAAGGCGCAAGCGAGGATGCAGCTCGGCGCAGTCTTCGCTCTCACTCTCGCCACTACCGGCATCAGCGTCGGCTTCAATTTCCTCGGCCGTGACTTCTATAACGCCCTTGCCAACAAGGATCAAGAACAATTCACGAAGCAGCTGTTTTACTACTTGGGTGCCTTTGCTGGTGGAATTCCG
>Dhingra_Pear_16_GATCAG_L001_R1_001_paired_trimmed_paired_merged_contig_19579 ABC transporter D family member 1-like isoform X2	GO:0016021	GO:0005524	GO:0042626	GO:0008152	GO:0055085
AGATTATTACACTCCTGTATTCTCCGATCTTATTGTCCACATTTCGACAGTAATGCCCCAGTAAAACGAAGCAATCGGCTTTTCCTTCAGGCTACCTGTCCCGTACGGGCAAAGAAACACAGCTAGCTCTAAGACAAATAAATTTCTCTGGATGGGAAAACCGGCTTTGGCTTTCCTCTAATGGACTTCTAAGATGTATTACAAAGGGTAGGCCTCGAAAAATAAACCATCTTACACTGTACAAAGGGTTAACTGCAGATGCCAAGCATGGTCAGCTCATTGCTTTATTGAACGTAGCTCCCAGTACCCTAGTGGACCAATGGTTCGTGATTCCGGCATGTCGACTCATTGCTTTATTGAACGAAGTTCCCAGTTACCCTCACCATCAATGAACCGTAATTCCAGGGAATGGAACGGTATTAGAGCAGGACGTTGTGAGGAGGTAACAACTGTGATATTCATGTCTTTCGCAAGCCGATAAAGTTGTTCTTCAACATCAACGCTCGTAGCATTGGTGCATTCATCAAGGATTGCAAATCTAGGCTTGTGGAAAAATAAGCGTGCCATGCCCAATCTCTGCTGTTCCCCAAGAGAGAGTGTGTCCTCCCAATTCAGATTCGCATCCCAACCACCTTCCTCCCTTTCCAAAAGATAACTCAATCGAACATTCTCCAGAATAGTTCTTAAACGCATGTCTAGAACATTGGTGTTGTCAGAAATTTCTTCACCTTCTCGATACAACTTCAATGCCCTTAACTCAGCCTCCTCACAAGATAGAGGATAGATAATTTGATCCCTGAGTGTTCCCAAACATGTATACGGTCGCTGAGGAACATAAAACACTCCACAACCAGAACCAATATCTTCCTTAACATGTTGTGACGGTTGAGAGATTCTTCCACTCGTGATGGGCCAAAGACCTCTAAGAACTCTAAAGACAGAACTTTTTCCACTCCCATTTGGACCAGTAACAAGCAAACTTTTCCCAGGTACTATATCACATGTTAACTTCCTGGCCAACATTTTCTGTGATGGGGTGATAATATTAACTTCAGAGAAGGTAATGGCATCTTCAGAATGAAAATCTCTCCCCTTAGATGGTGACAGAGTAACAGTTTCGGAAGCCCC
>Dhingra_Pear_16_GATCAG_L001_R1_001_paired_trimmed_paired_merged_contig_33631 ABC transporter D family member 1-like isoform X2	GO:0016021	GO:0005524	GO:0042626	GO:0008152	GO:0055085
CCACTGGTATCGTAGTTGCTGGTGGAACGGCTGCATATGTTCAATCGCGATTAAACCATAACAAGCATGGTTTTCATGGTCAATACAATGGGCTTGATGATAGTGAAGAGACAACGGAGAGGGCCATGTTGAGTGATCACAAGTTAAAGAAACCTCCACGTAAGAAAGGGGGATTGAAGTCGCTTCAAGTCCTTGCTGCAATTCTCTTATCCGATATGGGTCAAATGGGTGTGAGGGATCTTTTATCTTTACTCTCCATAGTGGTGTTGCGAACTGCTTTGAGCAACAGACTAGCAAAAGTCCAAGGATTTCTATTCCGTGCAGCTTTCCTTCGACGCATGCCATTATTTTTCCGGTTGATTTCTGAAAATATTTTATTATGTTTCCTTGTATCAACGATGCATTCTACTTCAAAGTACATCACCGGAACCTTAAGTCTGCGATTCAGAAAAATATTGACAAACCTTATCCATTCCCATTATTTTGAGAATATCGCATACTACAAAATGTCTCATGTCGATGGTCGAATAACAAATCCTGAACAGCGAATTGCAAGTGATGTGCCAAAGTTCTGTTCAGAGTTGAGTGAAATCGTGCAGGATGATTTGACAGCTGTTACTGATGGTGTACTTTATACTTGGCGGTTGTGCTCTTATGCCAGTCCTAAATATGTATTCTGGATATTGGCATATGTATTAGGGGCAGGGGCCATGATAAGAAATTTTTCTCCTGCTTTTGGGAAACTAATGTCCAAAGAACAACAATTGGAAGGGGAGTACCGGCAGCTTCATTCTCGATTAAGGACCCATGCAGAAAG
>Dhingra_Pear_16_GATCAG_L001_R1_001_paired_trimmed_paired_merged_contig_42057 ABC transporter D family member 1-like isoform X2	GO:0016021	GO:0005524	GO:0042626	GO:0008152	GO:0055085
TCACCCCAATTTATCTCTTTCTCGGGTGGATACCGGTCTAATAAATACTCAAGGTCAACATTTCTCAATAACTCCACCATTCCACTGCGTGTGAGTGGTTCATCCTCTTCATCCGCAGTAAGAGGATAAATCAACTGATCCCGTAGTGTTCCAACAGCTGTGTACGGTCTTTGTGGAACATAGAAAATTTCTTTATTGAGATCAGTTCCAACACCAGGTTTCACAATATGGCCAGATACCAAGGGCCAGAGCCCTCCTAGAACTCGGAAAAGTGAACTCTTCCCACTACCATTTGGACCTGTAATCAAAAGATTAGATCCTGATTCGACC
>Dhingra_Pear_16_GATCAG_L001_R1_001_paired_trimmed_paired_merged_contig_29693 ABC transporter D family member 1-like isoform X1	GO:0016021	GO:0005524	GO:0042626	GO:0008152	GO:0055085
CAAAAGATTAGATCCTGATTCGACCTTAAGTGACAAATTATCCACCAAAACATTACCCGTGGGCGTGACAACCTTGACACCTGCAAATTCAATGTAATCAGCTTGACTAAAACAATTTCTGGTCCCAGAAGATTTACTATTAGCCACACTTAGCTCTCTTGATATGGCCAATAATTCATGAATGCGATCGGCGTAACCACTGAGCCGATTTAGCTTTCTTGAACTTATCGAAAGAGTTCCCAAAGACTGAAATAGTGAGATTATGACACTAGTATGATATCTTAAATTGCTTAACATCTCTGCACGGCCTAAAGTTGAAGCGTCGGGCCTCAGATGTCCCGAAAAGAAAGGCTCAATAATCAGTATAACAGCAACTGTAGCACCAAGATACTTCAATAGAAAGTCCTGAATCATGCCAAACCACCAATGGTCATGAAGGACAACACGCATATGCCCAATCAGTGTCTCAAACTTCTTCTTAATATGAGATTCTTCTCTATTCTCTCCACCATAAAATGCCACACTTTCTGCATGGGTCCTTAATCGAGAATGAAGCTGCCGGTACTCCCCTTCCAATTGTTGTTCTTTGGACATTAGTTTCCCAAAAGCAGGAGAAAAATTTCTTATCATGGCCCCAGCCCCTAATACATATGCCAATATCCAGAAGACATATTTTGGACTGGCATATGAACACAACCGCCAAGTATAAAGTACACCATCAGTGACAGCTGTCAAATCATCCTGTACAATTTCACTCAACTCTGAACAGAACTTTGGCACATCACTTGCAATTCGCTGTTCAGGATTTGTTATGCGACCATCAACATGAGACATTTTGTAGTACGCAATATTCTCAAAATAATGGGAATGGATAAGTTTTGTCAATATTTTTCTGAACCGCAGACTTAAGGTTCCTGTGATGTACTTTGAAGTAGAATGCATGGTTGATACAAGAAAACATAATAAAATATTTTCAGAAATCAACCGAAAAAATAACGGCGCACGTCGAAGGAAAGCTGCACGGAAAAGAAATCCTTGGACTTTTGCTAGTCTGTTGCTCAAAGCAGTTCGCAACACCACTATGGAGAGTAAAGATAAAAGATCCCTCACACCCATTTGGCCCATCTCAGATAAGAGAATTGCAGCAAGGACATGAAGAGACTTCAATCCCCCTTTCTTACGTGGAGGTTTCTTTAACTTGTGATCGTTCAACAAGGCCTTCTCCGTTGTTTCTTCATTATCATTAAGCCCATTGTAATGACCATGAAAAGCATGTTTTTTATGGTTTAGTCGCGATTGAAC
>Dhingra_Pear_16_GATCAG_L001_R1_001_paired_trimmed_paired_merged_contig_42058 ABC transporter D family member 1-like isoform X1	GO:0016021	GO:0005524	GO:0042626	GO:0008152	GO:0055085
CATCACCCCAATTTATCTCTTTCTCAGGTGGATACCGGTCTAATAAATACTCAAGGTCAACATTTTTCAATAACTCCACCATTCCACTGCGTGTGAGTGGTTCAACCTCTTCATCCGCAGTAAGAGGATAAATCAACTGATCCCGTAGTGTTCCAACAGCTGTGTACGGTCTTTGTGGTACATAGAAAATTTCTTTATTGAGAT
>Dhingra_Pear_16_GATCAG_L001_R1_001_paired_trimmed_paired_merged_contig_129105 ABC transporter D family member 1-like
GACATTTTGTAGTACGCAATATTCTGTGATTCAAACAAGAATTAAACACAACAAAAGAAACCACAATACAAAGAGAAAGCCCAAAAAAAATAATAAAAATGCATACAAATAAAGATTGATATTTTCTTGGTCAGCTTAGGGTGAGCAACAAAACAAATTAAATCAAATTTGCATATTTTTTTATGAAACATGAGTGCCATCTGTTTGGCTACAGCTAAAGATTGTTGACCATTTTATTCCAAACGAAGATCAAAAGTAAAAGCAATCAAACTCGCATGAAAAATTAATATAAGACCATACAAGAAAATTGCACCAGTAAAATAAAATATAACCAATGCTAAAAGAAACTATATTCACTATAGTAAGATTCAAGTCGCTTGGGTGTCTCATTGTTGATGACTTCTTTACAGTTCTTCTGTTTCTCAATGTAATGGCACCAGTATAATAAAATACAACCAATGTTACCCATAATCTAATTTAATCAGACATGAAATTGATATGGTTACCGCATTCGTTGAGTATAAAGCTGTGAAGCCATTTGAAAGAAAATGCAGAGAAGCAGATCAAGGTGAAAGGAAGATTAACTCGCAACATACTATCAAGTAACAAAGATAATAATAAGAAAAACCATATTCCAATATCATTATAGTAAAAATAACTACCTCAAAATAATGGGAATGGATAAGT
>Dhingra_Pear_16_GATCAG_L001_R1_001_paired_trimmed_paired_merged_contig_19607 ABC transporter D family member 1-like
CTCGATTAAGGACCCATGCAGAAAGCGTGGCATTTTATGGTGGGGAGAATAGAGAAGAATCTCATATTAAGAAGAAGTTTGAGACACTGATTAGGCATATGCGTGTTGTCCTTCATGACCATTGGTGGTTTGGCATGATTCAAGACTTTCTATTGAAGTATCTTGGTGCTACAGTTGCTGTTATACTGATTATTGAGCCTTTCTTTTCGGGACATCTGAGGCCTGACACTTCAACTTTAGGTCGCGCAGAGATGTTAAGCAATTTAAGATACCATACTAGTGTCATAATTTCACTATTTCAGTCTCTGGGAACTCTTTCGATAAGTTCATGGAGGGACCAGAAATTGCTTTAGTGAAGCTGATTACATTGAATTTTCTGGTGTCAAGGTTGTTACACCCACGGGTAATGTTTTGGTGGATAATTTGTCACTTAGGGTCGAATCAGGATCTAATCTTTTGATTACAGGTCCAAACGGTAGTGGGAAGAGCTCACTTTTCCGAGTTCTAGGAGGGCTGTGGCCTTTGGTATCTGGCCATATTGTGAAACCTGGTGTTGGAACTGATCTCAATAAAGAAATTTTCTATGTACCACAAAGACCATACACAGCTGTTGGAACACTACGGGATCAGTTGATTTATCCTCTTACTTCGGATCAAGAGGTTGAACCACTCACACGCAGTGGAATGGTGGAGTTATTGAGAAATGTTGACCTTGAGTATTTATTAGACCGGTATCCACCTGAGAAAGAGATAAATTGGGGTGATGAATTATCTCTTGGGGAGCAACAAAGATTGGGGATGGCTAGACTTTTCTATCACAAGCCTAAATTTGCAATTCTTGATGAGTGCACTAGTGCTGTCACAACTGACATGGAGGAACGTTTTTGTGCTAAAGTTCGAGCAATGGGAACATCATGCATTACTATCTCCCACCGTCCAGCACTTGTTGCATTTCATGATGTGGTGTTGTCCTTGGATGGTGAAGGTGGTTGGAGTGTTCAGGTCAAAAGGGAGGATTCTCCTCTCCTTAATGAAGGTGGGAGAAATATGATGTTGTCTGAGTCAAACAGGCAGAGTGATGCAATGACAGTTCAACGTGCATTCACCACACCTAAAAAGGATTCCACAATCTCAAATTCTTATATTGGTGAGGTGATAGCAGTGTCTCCTCCTGAGGATCAGTTTGGTATACTTCCATTTGTTCCACAGCTCCAAGGGGCACCTCGAGCTTTGCCGGTGAGAGTAGCAGCCATGTTCAAAGTACTGATCCCCACAGTCCTTGATAAACAAGGAGCACAACTGCTTGCAGTTGCTCTTCTCGTGGTATCGAGAACATGGATTTCAGATCGTATTGCTTCATTAAATGGAACCACTGTGAAATTTGTTTTAGAGCAGGATAAGGCAGCCTTTATTCGTCTAATTGGCGTTAGTGTGCTTCAGAGTGCTGCGTCGTCCTTCATTGCACCTTCTTTAAGGCACTTGACAGCCAGGCTGGCTCTTGGGTGGAGGATCCGTTTAACTCAACATTTACTCAAGAACTACTTGAGAAATAATGCATTTTACAAGGTCTTCCACATGTCAAGCAAGAAGATAGATGCAGATCAGAGAATTACTCAGGACCTAGAAAAGTTAACCTCTGACTTGTCGGGACTGGTTACAGGAATGGTAAAGCCATCTGTGGACATTCTCTGGTTCACCTGGAGAATGAAGCTTTTGACGGGGCGGAGGGGAGTTGCTATATTATATGCTTATATGTTACTAGGTCTAGGTTTTTTGAGGGCTGTTACCCCCGAATTTGGTGATTTGGTGAGTCAAGAACAACAGCTTGAAGGAACATTTAGGTTTATGCATGAAAGATTGCGTGCTCATGCCGAGTCTGTTGCTTTCTTTGGAGGTGGTTCTAGAGAAAAAGCTATGGTTGAATCTAAGTTCAAGGAGCTTCTTGATCACTCCTCCTCTCTTTTGAAGAAGAAGTGGTTGTTTGGTGTTCTTGATGATTTTACCACAAAACAGCTCCCACATAATGTGACATGGGGGTTGAGCTTGTTATATGCCATGGAACACAAGGGAGATCGAGCATTAATATCCACTCAAGGTGAACTGGCACATGCATTGCGTTTCTTAGCATCTGTTGTATCTCAAAGCTTTTTAGCTTTTGGTGACATTCTGGAATTGCATAGAAAGTTCGTTGAACTGTCTGGCGGCATCAACAGAATTTTTGAGCTTGAAGAGCTCCTAGATGTTGCACAATCTGTTGTTGGCTATTCTGGGGCTTCCAAAACTGTTACTCTGTCACCATCTAAGGGGAGAGATTTTCATTCTGAAGATGCCATTACCTTTTCTGAAGTCAATATTATCACCCCATCACAGAAAATATTGGCCAGGAAGTTAACATGTGATATAGTACCTGGGAAAAGCTTGCTTGTTACTGGTCCAAATGGGAGTGGAAAAAGTTCTGTCTTTAGAGTCCTTAGAGGTCTTTGGCCCATCACGAGTGGAAGAATCACTCAACCGTCACAACATGTTACGGAAGACATTGGCTCTGGTTGCGGAGTGTTTTATGTTCCTCAGCGACCATATACATGTTTGGGAACACTGAGGGATCAAATTATATATCCTCTTTCTTGTGATGAGGCTGAGTTAAGGGCATTGAAGTTGTATCGAGAAGGTGAAGAAATCTCTGACAACACCAATATTCTAGACATGCGTTTGAGAACTATTCTGGAGAATGTTCGATTGAGTTATCTTTTGGAAAGGGAGGAAGGTGGTTGGGATGCGAATCTGAATTGGGAGGACACTCTCTCTCTTGGCGAACAGCAGAGATTGGGCATGGCACGCTTATTTTTCCACAAGCCTAAATTTGCCATCCTTGATGAATGCACCAATGCTACGAGCGTTGATGTTGAAGAACAACTTTACCGGCTTGCAAAAGACATGAATATCACAGTTGTTACCTCATCACAACGGCCTGCTCTAATACCGTTCCATTCCCTGGAATTACGGTTAATTGATGGTGAGGGTAACTGGGAACTTCGTTCTATAAAGCAATGAGTCGACATGCCAGAATCACAAATCATTGATCCGCAAGGGTAATGGGAGCTTCATTCAATAAAAACAATGAGCTGACCATGCTGCATCTGCATCTAACCCTTTGTACAGTGTAAGATGGTTTATTTTTCCAGACCTACCCTTTGTAATATATCTTAGAAGTCGCATTAGAGGAAAGCCAAAGCCGGTTTTCCTATCCAGAGAAATTTATTTGGCTTAGAGCGAGCTGTGTTACTTTGCTCGTACGTGACAGATAGCCTGAACGAAAAGCCGATTTCTTCGTTTTTTTGGGGCGTTACTGTCGAAATGTGGACAATAAGATTGGAGCATACAAGGGTGTAGTAATCTGTGTAGGTGAAAGAAATTTAATGTGTAGAGTTTCCACCAATTTTCCCAAAGTTTGGGTTGTAAGAATTCATAATTTAATCATATTGATGAGCCTCCATATAGAAGAAAAAGAAACAGTGTGTTATTCCTCCACGATTAGTGTTTCACCGTGTCCTTTGCTTCTTGTATGAAGGGTTCATTTGACAATTTCTCTTGCATTGTTTAACGAATTCTGAATTTCTCCTTGGGGAGTTGGGGAAGGCAATACTTGTAACTATCAT
>Dhingra_Pear_16_GATCAG_L001_R1_001_paired_trimmed_paired_merged_contig_36352 ABC transporter D family member 1-like	GO:0016021	GO:0005524	GO:0042626	GO:0008152	GO:0055085
GAAGAGGTCGAAGCAGAGCAGAATAAGAGGAAGAAGAAGCTGAAAACCCCCCGCCCGCCTGCCCGCCCGCCCACCGGCTCAGTTGTGGCTATTGCTTCCGAATCTTTAATTCTTCACTGGTTCAGCCATGCCGTCGCTTCAGCTGCTGCAATTGACTGAGCATGGCCGCAATTTCATGGCGTCGAGGAGGAAAACTTTACTACTTGCCACTGGTATCGTAGTTGCTGG
>Dhingra_Pear_16_GATCAG_L001_R1_001_paired_trimmed_paired_merged_contig_42086 ABC transporter D family member 1 [Arabidopsis thaliana]	GO:0005886	GO:0016021	GO:0046861	GO:0005515	GO:0005524	GO:0042626	GO:0006635	GO:0006744	GO:0010030	GO:0015916	GO:0055085
AGGATCTAATCTTTTGATTACAGGTAAGTACTGGGACTCAAGGTTATTTTCATATGGTGCCACCTCGTTCTATTTGTACTGGTCTCCTATCTCTTTGCCATCATTCCTTCTTATCTTTTGTGTTTCTTGCCACAATTTGCTCAATTTCATTATTAAGTGGAAAAGAAAATATCTGCTTTTACATGATATTGTTTTTGTATAGGGTTTGGCAGCCTCTCCATTTGGAACATTGATTTTTACTCTGATAGTTATGATGGGTCTTGTCTAGTAGGTTGTTTGAAGGGTAGGGTCTAGCTAAGTTGTATTATTTAACTGAGTGTGGGGTGGGGCTTGTAAGAAAACTACGATTGGGATAGAGGACCTCCGGTGGAACTCCAGTAATCAAAATGCTGCCAATATATCAGTATGTTTGGTTTCATAGTTATGAAAAAAATAGTTCGGAGGCTTGGAGTCCAATTCTGTTTGTGGGGATATAAGTCTCTCCCTTCAATAAGAGAGTTAACAAGAAGTAATTACTGATTACTGGATTACAAAACATCCATTGGTTTAATCAAATTTGGCCTCCATCCACAAGTTGGCGCTAGTTAAGGGCACCATTTCTCATATCCCTCATTTTGGGTTTGTACGTATTCTTCTACAGCTACGTGATTAGGTATGTGCCAAGTGCATTTCCCCTCTTAAAGTTCCTCTCCAGGACTGTAACTTCTTTTTTCAGAATGTGAACATATCAAACTTGATCAACCATTAATGAGTAATCCTAATATGGATGGATTTGGTCAAGGGGAGTGCAGAAATAGTGCTTCAAGCCCTGTTGTGTGTATGTCAAAGTATCTGCTGATTTTTTGACCAGAAAATAATATCTGCTGATTCTTACGTGCTCTACTTTAGATGGATGAGTGAGTGTGTGTCCATCAAAGTATCTGCTGATTTTGACACATTGAATTTTTGAGTGTGTTGGAAAATACATTGAACTTATACTTTATGGAAATCTTCTTGAAGGTCCAAATGGTAGTGGGAAGAGTTCACTTTTCCGAGTTCTAGGAGGGCTCTGGCCCTTGGTATCTGGCCATATTGTGAAACCTGGTGTTGGAACTGATCTCAATAAAGAAATTTTCTATGT
>Dhingra_Pear_16_GATCAG_L001_R1_001_paired_trimmed_paired_merged_contig_59507 ABC transporter D family member 1	GO:0016021	GO:0005524	GO:0042626	GO:0008152	GO:0055085
CAAAAGATTAGATCCTGATTCGACCCTAAGTGACAAATTATCCACCAAAACATTACCCGTGGGCGTGACAACCTTGACACCTGCAAATTCAATGTAATCAGCTTGGCTAAAACAATTTCTGGTCCCAGAAGATTTACTATTAGCCACACTTAGCTCTCTTGATATGGCCAATAATTCATGAATGCGATCGGCGTAACCACTGAGCCGATTTAGCT
>Dhingra_Pear_16_GATCAG_L001_R1_001_paired_trimmed_paired_merged_contig_118997 ABC transporter C family member 9 [Morus notabilis]	GO:0097159	GO:1901363	GO:0009987	GO:0044765
AAGTTTATGTTGATCAGCTAGAAGGGTTCCTTGTGAAAGGAGAGGAGAACAAGATTTACAAATTGTACAAGGCTCTATAAGGTTTGAAACAGGCACCAAGCGCCTGGTATAGAGAGATTGATTCCTATTTTGGTCAGTGTGGGTTCAAGAAGAGCACTAGTGAAGCAACCTTGTATACGAAAAGTACAGATGGTGTAGAAATTCTCATAGTGTCTATCTATGTTGATGATATCATTTATCCTGTAAGCAGTCAGGACTTAATAAAGGAGATGACTAATCTTGGGCTTCTACACCATTTTCTGGGCACGGGAGTAATACAAACTGAGGCAAGCATTTTCATTCATCAAAGGAAATATGCTTCCTCACTGTTCAAAAGGTTTGGTCTTAAAATTGTAAACCTATGAGCACAGCATCAGTTCCTAGTGACAAATTAAGGAAAGAAGACGATAGTGGTGCTGCTGATGAAGCTCAATATAGAAAGGTTGTTGGTAGCCTGTTATACCTTAATGCAACAAGGCCAGACATAATGTATGTTGCCTGTTTGCTAGCTAGATTCATACATTGTCCCTCAAACGAACATTTTGGAACTGCAAAGAGAGTTCTAAGATATATTCAAGGGACTTTGGATTTTGGCTTGGAGTAGAAGAAAGGAAAAGGAGCCATACTAATTGGATTCTGTGACAGTGATTGGAGTGGCTCTGAAGATGTTATG
>Dhingra_Pear_16_GATCAG_L001_R1_001_paired_trimmed_paired_merged_contig_121310 ABC transporter C family member 9 [Morus notabilis]	GO:0016021	GO:0003676	GO:0003964	GO:0005524	GO:0008270	GO:0042626	GO:0006278	GO:0015074	GO:0055085
ACTATACCAGGCTCGAGGGGCTTGCTTAAGTCCATACAACGCTTTTTTTAATCAGTACACCTTTGATTCCTGCCCCTTCTGCTCATATCCAGGTGGCTGATCGACGAACACTTCTTCTTCTATTTCCCCATGCAAAAATGCGGACTTAACATCGAGTTGATAGATCCCCCAGTTCTTTTGTGCAGCAAGAGAGATTACCACTCGAATGGTGTCTAAACGAGCCACTGGTGCGAACACTGCTGCGTAATCAATCCCATATTGTTG
>Dhingra_Pear_16_GATCAG_L001_R1_001_paired_trimmed_paired_merged_contig_121928 ABC transporter C family member 9 [Morus notabilis]	GO:0016021	GO:0000166	GO:0003676	GO:0008270	GO:0008519	GO:0016887	GO:0015074	GO:0072488
AGTTAAGAAATTAGCGATTGGTGTAAAATGGGTTTTCAAACCAAATTAAACCTTGATGGTACAATTTAGAAGCATAAAGCTAAATTGGTTGCCAAAGGTTACTCACAGAAGCCTGGTATTAACTTTAATGAAACGTTTGCACCAATTGCAAGGCCTGACATTATAAGGACTTTAATTGCCCTTGCAGCATAAAGAAAGTAGAAGCTATATCAACTACATGTGAAATCTGCATTTCTGAATGGTGTACTAGAAATAGATGTGTATGTTGATCAACCTGGTGGTTTTAAGAAATCAGGGAATGAAGACAAGGTGTATAGATTGAAGAAAGCTCTATATAGGCTAAAACAAGCACCTAAAGCTTGGTATGATGAGATAAACACTTAATCTACTAAGTTGTGGTTTTCAAAGAAATCCTAGTGAAGCCACATTATACATCAAGTTGAGAAATGAAGAACCACTAATTGTATCCATCTATATGGATGATATTGTGTACATTGGAAGCTATGCTATGCTAATTGAAGAAT
>Dhingra_Pear_16_GATCAG_L001_R1_001_paired_trimmed_paired_merged_contig_98727 ABC transporter C family member 9 [Morus notabilis]	GO:0016020	GO:0000166	GO:0003676	GO:0016887	GO:0043167	GO:0006259	GO:0006810	GO:0044699
TACACCCATTTCACACCTATGACAGGTTTGCTAGAAGGCCTATCAACCAGCATCCATGTATGGTTGTTTTCAATCATATCTAGCTCAGCTTGCATAGTCTTTTTCCAAGAATCATCCTGAGCTGCCTCTTCATAATTCTCAGGTTTTAAGTGCATACATTGCATTGAGCCATAACTTCATCCAGTGCTCTCCACTTCTTTGGAGTGAAGTCATAACTCTGTGATAGATTCAAGTCCCTCTGTGATAATCAATGTTTGAACTCAATTATTCCTGTGGAGTGGTAGGAGCAATCTTAGAAGATACTAACTCTTCTTGTTCTTCTGAGTTTGAACTGGTTCAATTTCTGCATTACCAGTAGTGGTTGGTTCACTTAAATACTTCTTAGAGTT
>Dhingra_Pear_16_GATCAG_L001_R1_001_paired_trimmed_paired_merged_contig_88620 ABC transporter C family member 8-like	GO:0016021	GO:0005524	GO:0032440	GO:0042626	GO:0055085	GO:0055114
CAAAAAAAACAAAAAGGAGAAAGATAAGGGACGAAAGGAAAGGAGCAAAACATCTGTTTCTACAACGAGTGTTATTCCAACATGAAGATTTGAAGGTCTATTATTCCATTTTTATAGTGATCTCAAGCTTCTCATAACACGAAGACAATCTTAACAGCATTACGTTGATTTGTAAGTTACAAATGATAATTACATCTGCATTTTTTCTTCCACAATAAGCATTACGTTCCATCGATGATTTCAGCCATGAATACTAATTTTCTAGGAGCAGGGAATTTATATTGCGAACTAGGTGATTTGTGGTGCTGACATTTTAATTGGTGGCATCAGTTTTTCTTGCAGCTTGACCAATATTCAGCAACAAGCTTGGAGAAGTAGGAGTTGGTAGCCAACAGCTTTGAAGGTTGTTCATACTCCACCAACTTCCCATAGGAGAGAACCATGACCATGTCACTGTCTATGACGGTTGGAACTCTGTGAGCTACAGTTATAACAGTGCATTCTGCGAATTCCTGCCTTATGATTCTCTGCAGAATGGCATCTGTTGAAGAATCAATGGAGGCAGTAGCCTCATCGAGAACTAAAATTCTGTTCCTCTTGAGAAGGACTCTTCCGAGGCAAAAGAGCTGGCGTTGCCCGACACTCCAATTTTCCCCTTCATCACTCACAGAGGAGTCAAGTAGATTTGGTAGGTTGCTGACTGTCGCCTTGAGCTGGCACTTCTCTAGAGCCCTCCATATCTCATCATCAGAGTAAAGACCTAGAGGATCCAAGTTGGTTCGGATGCTACCTCTGAAAAGAGTTGGTTCTTGGGGGATGATGCTTAGCTTCATTCTCAAATCTTTTAGGCCCATCGAACATATGTCAAGTCCATCTATAAGAATTTTACCACTTGCCGGCTCTACTAAGCGAAACAAAGCGCTTATGAGTGTAGTTTTTCCGCTTCCTGTCCTTCCCACAACTCCTACTCTAGTGCCTTCTTTGAATGTGCATGTAATTCCCTTTAGAACTAGAGGAGCATTAGAACGATACTTTATCTTCAGAGAATAGAGCTCTATTCTACCCTTGTTAGGCCATGAAGATGGCGGCCTCTTGTCCTCCACAATTGCAGGAGGCTCTGGCGGAATCATCATGAATTGTTTTATCCTTTCAACTGAGATAATGTAGTTGCATAAGTTGCAATACCATCGTGTCACAAAAATTTGTGTCCCCGTTAGCGTTAAAGCATATGACAGCGAAAGGCCAATAAGCCCTGGAGCAACATAACCCTTGGGAAGTAAGATAAGTAAGAAAGCAGCCACAAAAAGGGTCAAATTTTGAAGTACTTCTGTCCTTAAAATTAACCACTCCATGGTTGCGTTAGAATGAAAGAACAGTCGGGCATCTGTGTCAACTAGCTTCAAGTAGTTGTGGAAGAATCTGTCAACCATTTTAAAAGCTCTTATAGTAACCACTCCAAGTGCTGTCTCCGATGCATAGTTCATAACCGGAGCTTTGGTTGTTCCATTGATTCTTATTAGTTCCCTTGCAGTGGCTAGATAATACCCCTGAACATATTTTGCGGCAACCATGGCGAGAATGCCTACAATGAGAACTTGCCATGTGACAGAAGCCATAATTCCAATCGTTGCCAGGAGTTCAAGGCCAGCAGACATTATGAAGATGATGGAGAAAGGTACATCAAAATCCAAAATACTTAAATCAGATGAGGCTCGTATCAAAATCCGGCCAACAGGGGTTGAGTCAAAGAAGAGCATAGGAGCCTTAAAAATAGCGTCGGTGAAACCAGAGAAAAAGGCTTTAGAAGCTTTCAATCCCATATAAGCTGCTGAAAATGACCTTAGATATACAAAGACAGCACTAAGTGTTGAAATTGCTGTATAAACGCTGATGAGCATGCCATTGGTTACGTTAGGCATTTGAATGCCTAGAGCTAGCCAATAAGTTGAAATAGCCTGAAGACCAACAAAACCAGATTGTGTCATTATGCCAAAGATTACAAGAAGAGTTCCTTTGGACACAAGAAAATAATCCCGAATGGGTTTCAGTCCAACATCACCAATCCCTCTCTCTTCTTCTTCTGTTAGTTGCACGCCAGGCACACCCTTCACAGAAATATCCCCTTCACTGTTATTTGTAGTGAGGTAAGCTGTCTGAAGTTCCTCCGGCATAACTATATCTCCCTTTTCAGATTCTTCTTGGCTTTGATTATTCGAAGGACCCAATGTTGTTACTGTATCTCTATGAGCATTTACAAGTTGCTCAAATGCTGTTCCTGCCATCAAGAGATTCTCATAGCTTCCAGATTGAGTAACTTGTCCACCCTCCATTACTAGAATTTTATCAACTTCTGAGATGAATTCAACTTGATGAGTCACCAGAATTACAATTTTCTTTGCTAGAGTGGCCATGACGCATTCATGAAATAGAGTTGCACCAGTATGGGCATCCACTGCACTGAAGGGATCATCAAGGAGATAAATATCAGCATCACTATAGACAGCTCGGGCCAGTTGAATCCGCTGCTTCTGCCCTCCACTCATGTTAATCCCCCTCTGGCCTATTTCAGTAAGATCACCGTGGTCAAAACTATTGATGTCCTTATCCAAAGCACAAGCTTTTATGGCATTCTCATATTTGTTCTTGTCCATTGGCATGCCGTAGAGTATGTTATCACGGACTGTCCCACTTTGTATCCAAGAAGTTTGAGAAACATAGGCTATGGTTCCAAATACATCAACAGTTCCTGAAATTTTCGGCATCTCTCCAAGTATAGCGTATAGTAGTGATGATTTTCCTGCTCCAACTGGTCCACAAACTGCAACTTTCTGCTCCCTTTGCACTTCTAAATTCACATCTCTAAGAGTTGGATCTGTTGATTGATCAGGATACCAGCTGAAATTACCTCTTTCTATTCTTAAGCTCTTATCGGAATTCATTGAGGGCAACTTCCTTACTTCATCATTTTTCAGCTCGTCATCAAGCAAAAACACATTGAGCCTGTCAAATGAAACCTTGACTTGGATTAGCACTGAAAGAGCCTCTGGTATCATTCTTACAGGTTCCCCCATGCTCCTTAGTGAAGCTAGAACCGTGAATATGGTACTTGCATTAAGAGGGACACTTTTGAAAATGATACATCCGAGAAAGACAACTGAAGAGATGATGGTGGGTGACATCCAATACAGCAAAGTTCCATAAGCCCTTCTAAATTGCGAGTCAGACAACCATTTGAATTCACGTTCACGAAGGGAATCGACAATGTTTTTAAATTTCTCTTCCCAAGACTGTAACTTGATGATTTTCATACTGTTCAGGATCTCAGAAGTGGCTCTGAGTCGCTCATCTTGAGCGATCATGAATTGGGACTGACACTTTTGAAGTGTCTTTGCAAATGGCACATTCAAGAGACCACAAATGACTAGAGGAAGCAAACCAGGAAGAGCACCAAGACCCACCACCCAGAAAAGAACTCCAATGGCAAGGAATAGTTGCAACGCATATGTCCATGTCGAATGTAGCCACCATGGGAACTCGCCCATTCGATAGGCATCAACTGCTATATAATTTACAATCTCACCAGCTGAGTGCCTTCTCCTTCCCAAGCTAGAAAGCTTGAGCTGCTTTTTATAAACTGCCACCATCAAGGCTGACCTCATCCTCATTCCAGACCTCCTTGCGTCGAAAAACCAATGTCTCTGGCTTAAAGATTCAACCACTTTGGAAAGAACTAGACACCCCACTATAGTGAAGCCTTCAGAGAGAGTTGCATTTTCATTATTCGAGTAATTTACAAAAGCATACAATATAAGAGGAGAAATTACAATTGCAATTGTCCTGATAAATGCACAAAATGCTATCCACATATTTTCTTTCATGTAAACTTTCACTACCGTCTGTAGAACCAGGTTCCTGGTGCTGCTTGAGCTCTTCTCCCTTAAGAGTGAATCCCATGCATTGGCAAACTTTAGGTACGCTAAATCTGCTTCGTCTTCAGAAACAAGAGAAGGGATGTCTTCGAGAGCTAATGTTTTCGAGGAACCCAAGTTGAGTAAAGGGTTAATCCAAGCAAATGTCAGTTTGCTTTGGAAGCTAGCCCGATCTAGTTCTGATTTCTGGCTCTTTCTTGTCGATTTTTTGCTCAATAGAGGTTCAGATAGGCTGTTATCTTGGGCATGCTGATGAACACAGTGACTGAGGTTTCGAACAGCACACAACAGAAGTAAGAAGCTCACTGGCCATGTCATTGCATCAAACATCTGAATGCTATGAGTTCTTACAAGTATTTCGATGTTTAGAGCCGAGGCCAATGAAAATGAGGAGAACCACCAAACAGAGTTCAAGATTTTGATCCATTTGGAACTTTGCACTAGCAATGAAGCAGTGAAAGAAATCCAAATTAGTCCTTTGGCAAAGTAATTCAACCGGACAAAATGTTCCGATTGATCATCACTTTCGGATATTAGATCCCATAAACCAGCAGCAAAATATGCAATGCTAGTAAGAGCACAGCAAATTGAAATAGCTAGAGAGAACTGGTCCCTTCTGGCTGGAACAGTAATATAATGCTTCCGTATGGTGCTTATAAGGGTAAATAAGAGAAAAACACAGAGGAAGACCAGATTTATGCCATTGATAATAGTTCTTTGAGTGCAGTAAGAACCCAGTTCAAGTTCACCACCACAAATCCGTGAAAAACTACTCCCAATTGAGCTCCTGAAGGAAGCCATACTTGTGCAACGTCTTTGCGGCAGCACCCCAAACTATGTATGAGAGATGAGCTCAAATATCAATACACATCTTCATAGAAAGAAGTACCCCACTTAACTTCCGCCCCTTGCACCTTCTCCAGACAAATAAAGTAGTATAACGTCTTGTCAGAAAAGAGAAAGTAATAAAACAGTGAATCTGCAGAAATGGTAGATCTCACATCAGCATCTTGTTTCATTTGTTTGTTTGATTGCATGGACAGTCTGTATTATCGGCAAACTAATAGACTACTTATTTATTATGGACGCCTCAGGCATTTCCTTGTTATTATACACTTCTCGTCTACAATTTTGCTTCTCGCATTTCTATTTATTATATAAAAACAAGCTACTTAGCAAACATGTTTACACAATTCAGCCAAACATTCATTCTTTATTTAGTCCAACTTGACTGCACAAACCCCAGGTTTTTAATTTTTCTTTTAATTTGTCTTTGGTGTATATTTTTTTGCAGTTTCATATGTTTACGTACAAGAACGGGTCAAATTTAAAAAAACAAAAACAGATCATATATCTTCATTACGTATTCCAGTGCACTAAGGTCACGGGACATTGTAGCCACACCCGAATGTATGAACAAGAACAATGTTCCACCTTTTTCTCTCTTTTTTCCTTTTCTTGCTAATCATCATTGATCTGGTAAAAAACATTCGCAGAAAAACAAATTTCACAGACTTTCAGTTTTTACTTTCTACATTTTATTCGGTCTTATATTG
>Dhingra_Pear_16_GATCAG_L001_R1_001_paired_trimmed_paired_merged_contig_110692 ABC transporter C family member 8 [Pyrus x bretschneideri]	GO:0016021	GO:0005524	GO:0042626	GO:0008152	GO:0055085
CAAAGACGTTGCACAAGTATGGCTTCCTTCAGGAGCTCAATTGGTAAGTACACAATATAATTTTCTCTATGAACAAGGTATGTTTTTCAGTGAATTCGATTGATAAATTTGCTGCTGTTGTAGTGAAGTAGAATTCAATAGTGTGGTATTCAATGATCTTCATTAGTATAGCTTTTTACGTCTTCAACTCTTCGCCTTCTTTCTGTTTGATCATTTCTCTATGTCAATGTATAATTGCACTCCATGCACTTTTTCATTTTGCTTGTGTTTTCCAACTTTTCCCAGTGCTTAACATGCAGTTTTGTGATGATTTGTGATTGGTTTTCGGATATCCAGGGAGTAGTTTTTCACGGATTTGTGGTGGTGAACTTGAACTGGGTTCTTACTGCACTCAAAGAACTATTATCAATGGCATAAATCTG
>Dhingra_Pear_16_GATCAG_L001_R1_001_paired_trimmed_paired_merged_contig_12159 ABC transporter C family member 5-like
CAATAAGTTGTATTGTCGTTGAAGCGAACCCACCAAGTCTAAAAGGAATATCAAGATCCACCACACTTTGATCAATTGATACACGATTCAAGATCCGTCCAGCAGGAGTAGAGTCAAAGAAAGACATTGGTGCCCGGAACACACTTCTAAGCATCTTCACAAACAATTTCTGAGCAGCCGCTAGACCAAACGTAGCTACCAAAACAGCCCTAACAAATATAAACCAAGAGCTTCCGAATGCAAGGGCCATGTAAACACAAAGAAGGACCATCGAACTCACTTTCGGTTGGTCTACTTCTGTTTGGGGATTTGCCCAAGCCATCCACCAACTACTAGCAATTTGAAGAAACTGAAATACTGTTTGTGCAATGATTATGGGTGGAATCAGCAATCCTTTATACGCTGCAGCCATATACGAAAAGTAGACTTTCATGCTGACCCTTCCTCTTACCCTTTCCTCTTCTTGGACAAGCTGCTTTTTTCTTGAGCGCTTTGCTTTCTTTTTCTCTTTAATTGCTTTCTGCTCTGAAGCTGACACACCTTCTTGCACTTCCTTTGCCAAACAGTCAACACTACTGCTAGGTTTATCACAATTAAATCAGCAGCGGGCAGAAATTCAACTTGATGGGTCACAAAGACCACAGTTTTATCTTCTAATGCTGTCAATATGTATTCCTTAAACAACTCTGACCCAGTGTGTGCATCAACTGCACTAAAGGGGTCATCAAGTAAATAAATGTCAGCATCTTGATACAGTGCCCTTGCGAGCTGCACACGTTGCTTCTGGCCACCACTCAGATTTATACCCCTATCACCGATTATGGTCTGGTCTCCATGTGAGAAAAGTTCCAAATCCTTTTTCAGTGAACAAGCATGGATAACCTTCTTGTACTTTGGTTTATCCATTGGGCTACCAAAAAGAATATTTTCTTCAATATTTCCAGACTGTATCCATGCTGACTGAGGAACATAAGCAGCAGTACCACATAGCCTTACTTCACCGGAGATTTTCGGGATCTCACCAAGGATGCAAGAGAGAAAGCTTGACTTGCCAGCACCAACCATTCCACAAACAGCCACACGCATCCCTCTTTCCACTTTCATCTTTATTCCTGATAATGTTGGCCTGGGAGAGGAAGGGTCCCAGCAAAAGACACCATCTTCAATTTCTATTGACGTGGTTGAGATGCCTCGTGGCAGGACAATTGTTGCGTCCTCCTGCAACTCTTCCTCCTGCAGGAATCCAGAAATTCGATCAAGGGAAACTTTTGTCTGTGCCATCATTGATACAAGGTCAGGGAAATTCCTGAGTGGTTCTTGGAGTATCCTGAAAGTCGCTAGAGCAGAAAGAACACCACCCGCAGTCAGCTGGTGACCCAAGAATATAGAGGTGCCAAAAGTTACGGCTGAAACAAATATAGGAGAGCTCCAGAACATGAATGTAATAAAAGCTTGAGAGTAGAGAGCTTTGCGTAGCCACTTGAACTCCACACCACGCATCTCCTCTAACTGCAATCGGTACCGGTCCTCCCAAGCTTGCAACTTGAGAATCCTCATGTTTCGCAGGCACTCTGAAGTCTTCCTCATTCTTTCATCCTTGGCAGTCATCAACTTGTCTTGATATTCTTCTTGTATCTTTGCCACCGGAACAGTAAGAACAATGGAGATAATGGTGGCAATCAATGTCGCAACAGAAGCGATTCCAACATTCTTGTACAAAATTGCAAGGGCGAGAATAATTTGCATAGGAAGCATCCACATGTCCTGGAGATACCAAGAGTAGTCCCCTATCCTTTGCACATCAACAGCCATGTAGTTAACAATCTCTCCACTAGTGTGACTTTGCTTGGCCGAGCTGGAAAGTCTGAGTCCCTTTCGGTATACCATTGCCGTTAGAGCTGATCTTACATGCATACCCAAAATGTCTACCCCAAGATACCACTGCCGGGTTGTTAAGGTCTCAACAAGCTTTGCTGCAAAGAAAGTACCGGCAAGGATATACCCTTCATGAGGGAAAGTCTCTATCCCCCCCAAATAATCAACAAAATAGCTAATCATAAACGGACCCACATATGAAACAAGAGTATTTAATCCAGCAAATACAGCATTACAAGCTGCCTCCTTCCAAAAGGACCGGAGAATTGCCCAGGCTAAAGAAGGCTGTCCTGAACGGTTTTCAGCCTTCACTTTCTCCCAATTTGAATTCAAGATCTTATAATTAGTTTTGGCTCGATCTTGTGGTGCAAGAAGGGGAATGTCCTTGATCTCAAGCGGTCTCTTTGCCCCAATTGAAAGAAGCGGGTTCATCCAAGACAGTGTGGCTAAGCTGAAAAGCCCAGCATCATGATAAGGGCTAACCTTAAGACACCCTGCTTCTTCTTCAAGCAATGGCTCTTGAAGATCAGATTGTCCAGAAACTTGAATACCAGTAACACCCCTACATGCAACGAAACAAAGAAACGCTAGGGCCGGTGTCACAGCGAGATTTGCCACAACATGAGAACTCATGTGTTTCGATCCTTCGATTGCAAAAGCTCTCCCATCAACATATAAAGTGCACAAGCAAATCAGAAATGACACAGACCACCAGACCCTCAAAAGCAGTGGGAATTTCTCACATCCCTTGAACTTACAATGCAGAGCCGAAAAGCTCAGCACGAACCAAGCCAAAGCTTGTGCAGCAGGCAAGACCATCACAGACCAATCCACAACATTTCCATTACTTCTCTCCCTTATCAGACCAACCCCATCAAAACCCAA
>Dhingra_Pear_16_GATCAG_L001_R1_001_paired_trimmed_paired_merged_contig_12160 ABC transporter C family member 5-like
GGATGCAAGAGAGAAAGCTTGACTTTCCAGCACCAACCATTCCACAAACAGCCACACGCATCCCTTTTTCCACTTTCATTTGTATTCCTGATAACGTTGGCCTGGGTGATGAAGGGTCCCAGCAAAAGACACCATCTTCAATTTCTATTGATGTAGTTGTGATGCCTACTGGTAGGACAATTGTTGCATCCTCCTGCAACTCTTCCTCCTGCAGGAATCCAGAAATTCGATCAAGGGAAACTTTTGTCTGAGCCATCATTGATACAAGGTCAGGGAAATTCCTGAGTGGTTCTTGAAGTATCCTGAAAGTGGCTAGAGCAGAAAGAACACCACCTGCAGTTAGATGGTGACCCAAGAATATAGAGGTACCAAATGTTACGGCTGAAACAAATATAGGAGAGCTCCAGAACATGAATGTAATAAAAGCTTGAGAGTAGAGAGCTTTGCGCAGCCACTTGAACTCTACACCGCGCATTTCCTCTAACTTCAACCGGTACCTGTCCTCCCAAGCTTGCAACTTGAGAATCCTCATGTTTCGCAGACACTCAGAAGTCTTCCTCATTCTTTCATCCTTGGCAGTCATCAACTTGTCTTGATACTCTTCTTGTATCTTTGCCACTGGAACAGTAAGAACAATGGAGATAATGGTGGCAATCAATGTCGCAACAGAAGCAATTCCAACATTCTTGTACAAAATTGCGAGGGCAAGAATGATTTGCATAGGAAGCATCCACATGTCATGGAGATACCAAGAGTAGTCCCCTATCCTTTGCACATCAACAGCCATGTAGTTAACAATCTCTCCACTAGTGTGACTTTGCTTGGCTAAGCTGGAAAGTCTAAGTCCCTTTCGGTATACCATTGCCGTTAGAGCTGATCTTACATGCATACCCAAAATGTCTACCCCGAGATACCACTGCCGGGTCGTTAAGGTCTCAACAAGCTTTGCCGCAAAGAAAGTACCAGCAAGGATATACCCTTCATGGGGGAACGTCTCTATCCCCCCTAAGTAATCAACAAAATAGCTAATCATAAATGGACCCACATATGAAACAAGAGTATTCAATCCAGCAAATACAGCATTACAAGCTGCCTCCTTCCAAAAGGACTTGAGAATTGCCCAGGCTAAAGAAGGCTGCCCTGAAGGGTTTTCAGCCTTACCTTTCTCCCAATTTGAATTCAAGATCTTATAATTGGTTTTGGCTCGATCTTGTGGCGCAAGAAGGGGAATGTCCTTGATCTCAAGCGGTCTCTTTGCCCCAATTGAAAGAAGCGGGTTCATCCAAGACAGTGTGGCTAAACTGAAAAGCCCAGCATCATGATAAGGGCTAACCTTAAGACACCCTGCTTCTTCTTCCAGCAATGGCTCTTGAAGATCCGATTGTCCAGAAACTTGAATACCAGTAACACCCCTAAACGCGACGAAACAAAGAAACGCTAGAGCCGGTGTCACAGCAAGATTTGCCACAACATGAGAACTCATGCGTTTCGATCCTTCAATTGCAAAAGCTCTCCCATCAACATATAAAGTGCACAAGCAAATCAGAAATGACACTGACCACCAGACCCTCAAAAGCAGTGGGAATTTCTCACACACCTTGAATTTACAATGCAGCGCCGAAAAGCTCAGCGCGAACCAAGCCGAAGCTTGTGCAGCAGGCAAG
>Dhingra_Pear_16_GATCAG_L001_R1_001_paired_trimmed_paired_merged_contig_18964 ABC transporter C family member 5-like	GO:0000325	GO:0005774	GO:0016021	GO:0005524	GO:0008281	GO:0032440	GO:0042626	GO:0000226	GO:0000911	GO:0006888	GO:0007165	GO:0009651	GO:0030007	GO:0043090	GO:0055085	GO:0055114
ATTTATTTAATTTGAACATGTAATCTTCATGATCCATAGCCACAGTGTCATGTATCAAAACAGAGTAGTATGTGAAGAAACAAGAACAAAAATGTGGGATTAAGTTTCTAGCATTAGGATTGCTCTTTTGACATCAAAAATTGTGGAACAAACATTGACCCATCTTCCCTTGAGACCAAAAACATTGACTAACCCAGCTGCACCTATTCCCTAACTACATTATTGAACATGATTAAGCACAAATCTACTCGTGGCGTTGCCTCTTCCGCGTATTTTATTACAGCTCTCATCAACCCAACTTATTTGTCTTACGACCGTGAAAGAATTCCCCGATTTGGCTTGGGGATGAATCAGAAACAGCTTTCCTCAAATGGGGGTTTGGATTGATAAAAATGGCACGCACCTTTGTCCTTTCCCATTTATCTTTAAACTTTCCGAATGCAGCAGCACCAGCAAGGAACGCGGCATCAACTGTCTTGTTTTGTATCATCTGCTCTTGCTGCTGCCTTTGAATCAAAGGTTCTCAGCCATGACATCTGAATCAAAATTCTGGTATGCCACTCGACCTAGATGAATACTCTGTTACCAATTTTAGAAACATGGATGACTTATCTTCTAATAGTCGTATCGGAGTATCAAACTCTGCCACTCGACCATCACTGAGTACCAGCACTAGATCACTATCAATGACGGTTGGGATACGATGTGCAATCGTGCACACAGTACAGTTCTTAAACTCTGTTCGAATAATTTTCTGGATAAGATTGTCTGTAGCTGTATCAACCGATGCTGTCGCTTCATCAAGCACCAATATTTTTGCCTGCTTAAGCAATGCTCTTCCGAGAGAAACCAGTTGCCGCTGACCCACACTCCAATTATCTCCATTTTCCAGTACTGGTGCATCAAGCTTTTGCTCCTTTTCACGGATTATGTCTCCAAGCTGAGACTTGTCAAGTGCCTGCCAAATTTCATGATCCAAATGCTCTTCAAGGGGATCAAGATTGAGCCTAATGGTCCCTTCAAATAAGGTAGGATCCTGGGGAATGATACTGAGACGACTTCGGAGATCATGAAGACCAATTGTCGAAATATCAACATTGTCTATAAGGATCCTCCCAGCTGATGGTTCAATTAGTCGAAATAATGCCTGGATCAAAGTAGATTTACCACTTCCAGTACGCCCAACAATTCCAATATTCTTTCCACCGGGAAAACTACAAGTAACCCCATGAAGGACAACAGGAAGATTTTCCTTGTAGCGAACCTTTAAATCAATTATGTCAATTGCTCCATTCTCTGGCCATGTAGATGGAGGTTGAGAATCCTCAATAACGGATGGAGCTTCACTTGGGATTTGACTGTACTGATATATCCTTTCAATAGAAATAATTTTGTTTTCAAGCTTGCAAAAGCTAAGTATCCATCGTGATAGGCGTGCATTTAAATTCAGACCATATGTGACAGCGAGGCCAGCCATGCTTGGATCGATACTCCCATGTGGAAAGCTCACAAGTAGAATCATGCAGAAAGCGAATACAAAAGTTGAGAGTAATTCCATGCGCAGACAGAGCCATTCAATAGCTGCAATACTGCAGAAGAAAGGGCGAGCAAAACAATCAAGAAGATAAAGGTTCCTCTTCATGAACCTTTTTTCTTGTCCAAATCCTCTTATAGTGGCAGCTCCAGCAATTGACTCGCCAAAAAGATGGATAATTGGAGACTTCTGGATGCTAACAATTCGGACCAGTTCCCTTGATGAAGCCATGTAGTATTTCTGCATCCACAAACAAGCAATGGCCATAGGAATAACAAGCAGCAAAACTTGCCAGGTAACTGTTGTCATCACACCAACAATACCAATAAGTTGTATTGTCGTTGAAGC
>Dhingra_Pear_16_GATCAG_L001_R1_001_paired_trimmed_paired_merged_contig_25836 ABC transporter C family member 5-like	GO:0000325	GO:0005774	GO:0016021	GO:0005524	GO:0008281	GO:0042626	GO:0000226	GO:0000911	GO:0006888	GO:0007165	GO:0008152	GO:0009651	GO:0030007	GO:0043090	GO:0055085
CAATAAGTTGTATTGTCGTTGAAGCAAACCCACCAAGTCTAAAAGGAATGTCAAGATCCACCACACTTTGATCAATTGATACACGATTCAAGATCCGTCCAGCAGGAGTAGAGTCAAAGAAAGACATTGGTGCCCGGAACACACTTCTAAGCATCTTCACAAACAATTTTTGAGCAGCTGCTAGACCAAATGTAGCTACCAAAACAGCCCTAACAAATATAAACCAAGAGCTTCCGAATGCAAGGGCCATGTAAACAACAAGGAGGACCATCGAACTCACTTTCGGTTGGTCTCCTTCTGTTTGGGGATTTGCCCAAGCCATCCACCAACTACTAGCGATTTGAAGGAACTGAAATACTATTTGTGCAATGATTATGAGTGGAATCAGCAATCCTTTATATGCTGCAGCCATATATGAAAAGTAGACCTTCATGCTGACTCTACCTCGTACCCTTTCCTCTTCTTGGACAAGCTGCTTTTTTCTTGAGCGCTTTGCTTTCTTTTTCTCTTTAATTGCTTTCTGCTCTGAAGCTGACATACCTTCTTGCACTTCCTTTGCCAAACAGTCAACACTGCTGCTAGGTTTATCACAATTTTTTCGGAGCCCAGTATCCAGACACAAGCTTTGATCTGAATCTCCCGATGAGTTACTGGGAATATCCATAGCTTCAATTGCTTCATGGTGAGCTGAGACTAGTGATTTGAAATCAGTTCCTGCCTGTAAAAGATCATCATATTTTCCTGCCTGTATGATGCGCCCTCCTTTAAGAACCAGTATCAAATCAGCAGCGGGCAGAAATTCAACTTGATGGGTCA
>Dhingra_Pear_16_GATCAG_L001_R1_001_paired_trimmed_paired_merged_contig_30187 ABC transporter C family member 5-like	GO:0000325	GO:0005774	GO:0016021	GO:0005524	GO:0008281	GO:0042626	GO:0000226	GO:0000911	GO:0006888	GO:0007165	GO:0008152	GO:0009651	GO:0030007	GO:0043090	GO:0055085
ATGAGTTCCTCCATCCACAGCACTATTATGCCGAATTGAGCTCGAGTTCGAACCCGAATTGTCCTTGAAGATTCTAATCCTACCCAGACAAGCAAACGCCTGTCGAGCTGAGAGGACGAAGAGGAACCCAACAAAGAGTACCAAATTGATGAGAATTGAAGCCAGCTCCAAAACAGGCAAAGCCTGCAGAGCTGTTAAAAGGGTAATCGACCATTGCTGAGTTGCTGGAGATAACGAAGGAGCTGAGGAGGTGCTTCCATGGAGAAGGAGGAGGAGAGTGGGACCCATTATTGGATGTAGCGGAACTTATGCAGGAGTAGATTGACAAGAGTGAGTCGATGGTGAGCTACTAAGCGAGAAGAGGAGAGATCGAATTGTTTGATAGAGAAGGGCATTTCACCATCTGGGTTTTGAGATACTCTGAAATTTTTTTGATTCAATGGCGTGAACCGATTGAGGTATGTGCTGAGGCAAGCCTGTGATGGAGGTTGCCCAACAAGCTCTGCCTCTCTCCCTCCCTCCCTCTCTCTCTCTAAACGCAAAATTG
>Dhingra_Pear_16_GATCAG_L001_R1_001_paired_trimmed_paired_merged_contig_30188 ABC transporter C family member 5-like	GO:0000325	GO:0005774	GO:0016021	GO:0005524	GO:0008281	GO:0016491	GO:0042626	GO:0000226	GO:0000911	GO:0006888	GO:0007165	GO:0008152	GO:0009651	GO:0030007	GO:0043090	GO:0055085
AGGCTTGCCTCAGCACAAACCTTCATCGGTTCACGCCATTAAATCAAAATTTTCAGAAGTTTTATTTGAAAACCCAGATGGTGAAATGCCCTTCTCTGTCAAACGAATCCATCTCTTCTCCTCCTCTCACTTAGCAGCTCACCATCGACTCACTCTTTTCAATCGAATCCTGCACAGTTCCGCTACATCCAATTATGGGTCCCACTATCCTCCTCCATGGAGGCATCCCTTCGTCTTCTCCAGCAGCTCAGCAATCCTCAATTACCCTTTTGACAGCTCTGCAGGGTTTGCCTGTTTTGGAGCTCGCTTCAATTCTCATCAATTTGGTACTCTTTGTTGGGTTCCTCTGCATCCTCTTAGCTCGCCGAGTGTTTGGTTGTCTGAGTCGGATTAGAATCCTCAAGGATGATTCGGATTCGAATT
>Dhingra_Pear_16_GATCAG_L001_R1_001_paired_trimmed_paired_merged_contig_37669 ABC transporter C family member 5-like	GO:0000325	GO:0005774	GO:0016021	GO:0005524	GO:0008281	GO:0032440	GO:0042626	GO:0000226	GO:0000911	GO:0006888	GO:0007165	GO:0009651	GO:0030007	GO:0043090	GO:0055085	GO:0055114
CCACCGGGAAAACTACAGGTTACCCCATGAAGGACAACAGGAAGATTTTCCTTGTAGCGAACCTTTAAATCAATTATGTCAATTGTTCCATTCTCTGGCCATGTAGATGGAGGTTGAGAATCCTCAATAAGGGATGGAGCTTCACTTGGGATTTGACTGTACTGATATATCCTTTCAATGGAAATAATTTTGTTTTCAAGCTTGCAAAAGCTAAGTATCCATCGTGACAGGCGTGCATTTAAATTCAGACCATATGTGACAGCGAGGCCAGCCATGCTTGGATCGATACTCCCATGTGGAAAACTCACAAGTAAAATCATGCAGAAAGCGAATACAAAAGTTGAGAGTAATTCCATGCGCAGACAGAGCCATTCAATAGCTGCAATACTGCAGAAGAATGGGCGAGCAAAGCAATCAAGAAGATAAAGATTCCTCTTCATGAACCTTTTTTCTTGTCCAAATCCTCTTATAGTGGCAGCTCCAGCAATTGACTCGCCAAAAAGATGGATAATTGGAGATTTCTGGATGCTAACAATACGGACCAGTTCCCTTGATGAAGACATGTAGTATTTCTGCATCCACAAACAAGCAATGGCCATAGGAATAACAAGCA
>Dhingra_Pear_16_GATCAG_L001_R1_001_paired_trimmed_paired_merged_contig_46969 ABC transporter C family member 5-like	GO:0000325	GO:0005774	GO:0016021	GO:0005524	GO:0008281	GO:0032440	GO:0042626	GO:0000226	GO:0000911	GO:0006888	GO:0007165	GO:0009651	GO:0030007	GO:0043090	GO:0055085	GO:0055114
AAGTTTTTTAAACTTGTTATGTTGTCAGACTTTCAATCTGAATAAGTGATATAGCTGAAGTGTTAATATATACATCAAAACAGAGTTATCTGTGAGGAAACAAGAACAAAAAAGTGGGATTGAGATTCTAGCATTAGGGTCTTTAACATTGCTCTTTTGCTACCAAAAATTGTGGAACAAACATTCACCCATCTTCGCTTGAAACCAAAAACATTGACTAACCCAGCTGCACCTATTCCCAACTACATTATTGAACACGATTACGCACAAATCTACTCCCGTCTTTGCCTCTCTCGCGCATTTTATTACACCCCTCGCCAACCTAACTTATTTGTCCGAACAAGAACACTGACCGTGAAAGAATTCCCCGATTTGGCTTGTGGGATGAATTAGAAACAACATTCCTCCAATGGGGTTCCGCATTGATACAATGATGTGCGCCTTTATCCTTCCCATTTGTCTTCAATTTTCCGAATGCAGCAGCAGCAGCAAGGAACGCGGCATCAACTGTTTTGTATCATCTGCTCTTGCTGCTGCCTTTGAATCAAAGTTTCTCGGCCATGACATCCGAATCAAAACTCTGGTATGCCACTTGACCTAGAGGAATATTCTGTTACCAATTTTAGAAACATGGATGACTTATCTTCTAATAGTCGTGTAGGAGTATCGAACTCTGCAACTCGACCATCACTGAGTACCAATACTAGATCACTGTCGATGACGGTTGGAATACGATGTGCGATAGTGCACACGGTGCAGTTCTTAAACTCTGTACGAATAATCTTCTGGATGAGATTGTCTGTGGCTGTATCAACTGATGCTGTCGCTTCATCAAGCACCAATATTTTTGCCTGCTTAAGCAATGCTCTTCCGAGAGAAACAAGTTGCCGCTGCCCCACACTCCAATTATCTCCATTTTCCAGCACTGGTGCATCAAGCTTTTGCTCTTTTTCACGGATTACGTCTCCAAGCTGAGATTTGTCAAGTGCCTGCCAAATCTCATGATCCAAATGCTCTTCAAGGGGATCAAGATTGAGCCTAATGGTCCCTTCAAATAAGGTAGGATCCTGGGGTATGATACTGAGACGGCTTCGGAGATCATGAAGACCAATCGTCGAAATATCAACATTGTCTATAAGGATCCTCCCAGCTGATGGTTCAATAAGTCGAAATAATGCCTGGATCAAGGTAGATTTACCACTTCCAGTACGCCCAACAATTCCAATCTTCTTTCCAC
>Dhingra_Pear_16_GATCAG_L001_R1_001_paired_trimmed_paired_merged_contig_62605 ABC transporter C family member 5-like	GO:0000325	GO:0005774	GO:0016021	GO:0005524	GO:0008281	GO:0032440	GO:0042626	GO:0000226	GO:0000911	GO:0006888	GO:0007165	GO:0009651	GO:0030007	GO:0043090	GO:0055085	GO:0055114
AATGCAGCAGCAGCAGCAAGGAACGTGGCATCAACTGTTTTGTATCATCTGCTCTTGCTGCTGCCTTTGAATCAAAGTTTCTCAGCCATGACATCCGAATCAAAACTCTGGTATGCCACTTGACCTAGAGGAATATTCTGTTACCAATTTTAGAAACATGGATGACTTATCTTCTAATAGTCGTGTAGGAATATCGAACTCTGCAACTCGACCATCACTGAGTACCAATACTAGATCACTGTCGATGACGGTTGGAATACGATGTGCGATAGTGCACACAGTGCAGTTCTTAAACTCTGTACGAATAATCTTCTGGATGAGATTGTCTGTGGCTGTATCAACTGATGCCGTCGCTTCATCAAGCACCAATATTTTTGCCTGCTTAAGCAATGCTCTTCCGAGA
>Dhingra_Pear_16_GATCAG_L001_R1_001_paired_trimmed_paired_merged_contig_29847 ABC transporter C family member 4-like [Glycine max]
TTCCAGAAGGTGTAGTATCGAAAAATGACATGGGGGCATGCAGGATGCTATGAAGAATTTGCTTGAAAAATGTCTGAGCTGTTTTAAGCCCCACAAACATCACGACAAGTGCTCTTATCAATACCACAATGAATGAGACACCAGCAATAATTGCATAGACGATAATAAACTCCGATGGTTTGAATGACGCTGCACGCTTTGCTGCAGTTTCATACGACAGCCAGTAATCACCTGACATTTGAGATGCTTGCCACATCAGAGTCAAGGACAACACTACCACCACACCACCCCATCCGTAAGCCTCCGTGCAGTAAACTTTGTAAATGTGGAAGCTTACTTTGCCGGTTTCTTTCT
>Dhingra_Pear_16_GATCAG_L001_R1_001_paired_trimmed_paired_merged_contig_134284 ABC transporter C family member 3-like isoform X2	GO:0016021	GO:0005524	GO:0032440	GO:0042626	GO:0055085	GO:0055114
TACAACAATCGCTTCCCAATAGGCAAAATTCAGGAGCAAAAGTTAATGAAAAGACCATACAGTTGATGAACTAGTTTTGGTTCTTAGTTCTAGCCTGCCCAAGCAATGGAAATATCAAAAATTTAATCAGCGTGGACGTAGAAGCAATCGGGGAGTTCTTCTCGTCCAGTCACGAAGTTTTTGGCTTATTCCACTTCAAGTGTTTGCGGTGCTGTTGGTTCTAGCAAGTCAAGCTTACTATGTAGCATACTCTACGAGATTCCAAATATTTTGTGACATGAATGCTGCTCCAGGGAATCCAGATTAGTCCTAACAGTTCATTGAAATAAGGTTGAATCTTGTGGGATTATGCCCAAACTTGACCTTAAGTCTTGCAACCCAATTTTGAAATGTCTAGTCTGTCAATGAGAATCTTCTCTCCTGACGGTTTTATTATTCGGAACAGTGCTTGAATCAAAGTAGACTTTCCACTTCCTGTCCTTCCCACAACACCGACTTTCATATTTCCCGGGAAGGTGCAGGTGACCCCTTTGATCACCATTGGGAGAGCTGGGTGATACAGAACTTGCAGGTTCTGAAGTTCGACTTTTCCTTCAGTTGGCCAACCAGCGTTTGGCCTAGAACCTTCAATCACAAGCGGTGCCTCACTTGGTATTCTTGTGAATTCAAGAATTCTCTCAACTGATATCATTGAGTTTTCGACATTGCATAGATTCCAGATAACCAAGCCTGAAGGACCATGAGGTTAAAGCAATAAGATGCAGCCAATCTTGCCAAACTGGGATAAATGGCGGATGCAGGCAAGGGCACCAAGACGATGAGGACTATGAAAAAGGCTAAGTTGAAGAGAAAGTTCATTCGCAGAGAGAGCCATTTCGTGGTTACATAATTGTGAAAGGCTACTCCTGAAAAATCATCAATCACGCTTCTTACTTTCTTCATGAAGCGATCTTGTTCTTGATTTTAACAACGAATAGTTGCAGCCCCCGTGATTGATTCAGAAAATTGATGCAGTATTGGAGCCTTTTGAATTG
>Dhingra_Pear_16_GATCAG_L001_R1_001_paired_trimmed_paired_merged_contig_139995 ABC transporter C family member 3-like isoform X2
CAAAATTGTTGCTTCCTGCTAAGGTTTAATCCTTTGAAGCAACCACATAGTGTCTACTATGAACACCCACATCAACCGTTGTTTGCTGACCTCGAATTCTTCCTCTGTTGCCTAAGCAATCCCCATGGTCGACAAAGGAGGTTGACGGGAACAAGAGAACCTCTATAAGCAGAAGTGACAAAGGTAGTAAACACGCCATTTCATTCGGCTCCAAACATGCATAGACATCACAATCTGATAATGAATTAAACATCATTTATTTGACTACTCTCTTTATGCTTTGAATGGGTTGGAGAACTCTGATTTTGGGTTTTTATTTTCTAAATGAGTGGAAAGATAAATTTACATATTGAATTGGATTTGTGAAGGTAATTT
>Dhingra_Pear_16_GATCAG_L001_R1_001_paired_trimmed_paired_merged_contig_18560 ABC transporter C family member 3-like	GO:0016021	GO:0005524	GO:0042626	GO:0008152	GO:0055085
AGGATCCATAACTGAATGCTGGTAAATTAAAACCAGACATTCTAGATTTCATTGGAAGCACGAAGTTTGACAGCTACATTAACTCTGAGAATACCATTACTTGAATAATGTAATGTACTTAATCATAACACATTTGTAACAGAAAATATAGCATATAAAAATACACTTGCAAGCTGCAGCTTGATCATTCGATTTTGTTGGTTCGGTACTCGCGAGTAAGACCATACTCGCCAATTATTTTCGACATTATCAAAACAGTTTCCCAGTTGACTAGTGAACAGTGAAGATTTGGACTGTTAATTGTCATTCAAACTACTCGTAACTGGAATTCGACCTCGTTGTGTACTCTGCCACGAGCTGAGCGAAGGACGATGATTTGTTTTCCAGCAATCTTGCTGGAGAATCATATTCCTCAATAAGCCCGTGACTTAGAAGCAGAACCATGTCACTGTCAAGAACAGAAGTTATACGATGCGCAATAGTAATGACTGTGCAGTCAGTAAAGTGTTGTCGAAGGGTCTGCTGGATCAGATTATCTGTAGCCGTATCAACCGATGCAGTAGCTTCATCAAGCACCAAAACTTTACTTTTCTTCAGGAGCACACGGCCAAGGCAGACCAGCTGTCTCTGACCCATACTCCAGTTCTCTCCGTTCTCGCTAACTATGGAATCCAGCTTTCCTTCCTTTTTCCTAACTTCATCTCCAAGTTGGCACTTATCAAGGGCCTCCCAAATTTGTTCGTCTGTGTACTCTTCAAGCGGGTCCAGATTGCTTCTTACAGTCCCTTCAAACATGGTTGGGTCCTGAGGGATAATGCTCAGCCTAGACCTCAAGTCATGCAGTCCAATTGAAGAGATATCAATACCATCTATCAAAATCTGGCCGGCAGAAGGATTCACAATCCGGAAAAGGGTTTGTATGAGAGTTGATTTGCCACTGCCAGTTCTCCCCACAATCCCAGTTTTCATTCCCCCAAGAAAGGTACATGTGAGACCCCGCAACACTAGTGGCATGTGTGGAGCATAGCGAACCTGAAGATCACGGATATCAACTTCTCCAAGTAATGGCCAAGAACGATCCGGCTGATTGGATTCTATTACAAGAGGAGGTTCACTGGGAATATTAGTGTACTGTAGTAATCTCTCCACTGATATTATTCTGTTTTCTACATTGCAAAGATTCCATATACACCGAGCTTGCAACATGTTTAGATTAAGTCCATATGTGACAGCCAATCCCGCAATGCCTGGATCAATTACCCCCGCTGGAATAGAGATCAAGAAAATCAAAGAAAATCCAAATGTGATAGATGACAACATATCCAAGCGAAAACATAGCCATTCCATTGCAGCTGCAGTATGGAACTTAGGCCGACCAAAACTGTCGTTCAATTTCATATTTGTATCCCTGAATCTTGATTCTTGATCGAAGCATCTAATAGTTGTTGACCCTGAAATTGTTTCGGCAAAATGTTGTATCACTGGAGCTTTGCATACTCCAACCAATCGTGCTAGTTCTCTTGCTGAAGGAATGTAGTATTGCTGATACCAGATACAGATTGCAACCACGGGGATAAAAATGATGAAAACCTGCCATGCAACCTGTGACATCACTGCAATAATTCCTACAAGCTGGATCGTTGAGTTAGCAAGGGCCCCAAGTTGAATCGACATGTTCATGTCCACAACATTTTGGTCAGTAGAAGCTCTGTTTAGGATTCGTCCACTTGGAGTTGAATCAAAAAAAGACATTGGAGCACGGAAAATGCAATGGTGCATTTTACTAAAGAGTATAGTTGCTGTCTTGTACCCAGCTGTTGCAAGAAACATGGATCTGAAGAGAACACAAAAAGAACTTCCAATAGCCAAAGCAACGTATACAATTATCAGTGTAGAGCTTGTAATAGCATGTTTCGCATCCTTAGACACGGGAGTTGCCCAAGCCATCCAGTAATTGCTTCCAATTTGAAGGATTTGAAACAGAATTTGTCCAAGCAATATAAAAGGCACAAGAGCTCCTCCGTAAGCTGTGGTGATATACTTCCAGTACACTGAAAACCCAACTCGACCTTTCTCTCTCTCTTCTTCTTGAACAATCTGCCCTTTTGGCTCACCTACATCATCTGTTTTACTATTTTGAACATCACTGCTTTCTTTTTCTTGGACAACCCCATTAGTACTAGCCGAATTTCCTTCTTCTTTGCTAACGCTTATTTGTTCAGCATGCCCTTCTTCTACAAAATTAACCGCGGACAAAGCTTCCTTATGCGCTCCCACAAGTTCCTCAAAATCAGTTCCAGAATTAAGGATATCATTGAACTTTCCAGCTTGACTAATCCTTCCGTCCTTCATGACCAATATAAGATCAGCAGCCGGCAAGAACTCCACTTGATGAGTGACATAAATTACTGTTTTCGAACTCAACAGGCCTAGCAAACATTCCTTAAAAATGTGGGATCCTGTATGAGCATCAACGGCACTGAAAGGATCATCAAACAGATAAATATCAGCATCTTGGTATACAGCACGTGCAATTTGTATTCTTTGCTTCTGCCCGCCACTTAAATTGATTCCTCTCTCCCCTATAACAGTCTGATCACCAAACGATAGAACTTCCAGGTCATTCTTTAACGAACACGCTTCTAGAACCGTCTCATAACTTTCTCTGTCCATCTGTTTACCAAACAATATGTTTTCTTCTATTTTTCCACTCTGTATCCATGGTGACTGAGAAACATAAGCCTTGGTCCCACACAACTTAAGAGTCCCAGATATCTTCGGAACTTCTCCCAGAATGCAAGAAAGTAAGCTCGACTTGCCTGAGCCAACAGTACCACAAACAGCAACTCTCATACCACGGCTCACTTTGAAATTTATATCCTTCAATGCTGGATTAGGGGAAGATAAATCCCAAGAGAAATTCCCATCGACTATCTCAACTGCTGTATCAGAACTACCTCTTGGGATGTTCTCTATAACATCCGGTTGCAAGTCATCAAGACAAAGGAATGATGCAATTCTATCAAGAGATACCTTAGTTTGTGCTATCATTGAAATTGTATCTGGAAGACAGTAAATAGGCTCTTGAAGAATCCTGAACGTTGCAAGTGCAGATAAGATCTTCCCGGATTCAAGTGGGATTCCCAAAAGCGTGCAAGAAACAAAAGTGACCACAGACACAAATGTTGGGGCACCCCAGAAGACAAATGAGGTCATGGCCCAAGTGTAAACAAACTTTCGTAACCATCCTGCCTCTGACTTCCGGAGCTCATTAATTTTAGACAGAAACTTCATCTCCCATGCTTGAAGCTTGAGAATTCTCATGTTCCTCAAGATCTCAGATGTTGCCTTCATCCTTTTATCTTTTGACTTCATTAACTTGTCCTGAAACTTCTTCTGCAAGGACCCCAAGGGAACATTTGCCAACATAACAATTATCGTTGCAATCAATGTTGCGATAGCTGCAAGACCAAGATTTATGTACAAAATCACTAGGGCCAAGCCAATTTGTACAAAGATTATCCATGGATAGTGCATGTACCAAATGAAGTCACTGATCTTCTCAGCATCGACAGTCATAAAATTGATAATCTCACCGCTTGTGTGGCCCTGCTTGGACTGGCATGACAAGGTCAAACCTTTGTTATATATGGCTGTAACAAGTACTGCTCGGATTCTTACTCCTACCTGTTGCGTCTTAAAGAACCAGTGCCTTTGAGTAAGGCACTCCACGAGCTTTGCAAACAAAAATGCAGAAACCAAAACATAGCCTTCATTTTTGAATTGCCGTCGCCCATAGAGGTATTGAACAAGTGTGTCGATCAGATATGGACCTACATAAGACGCCATTGTGTAAAAAATCCCAAATGACGCGGTCAAGAGAATCTCTTTCCAGGCTGAGAAGATTAATGTCTTCACCAGGAGAAGTGTGGTAACCTTGCCGCTTCCACCACACCCCACATCAAGCTTACTTTTAAAACGAGGATAGGACCCAAATACACTGTCAACCTTAGGTCTAACGCCTTCTTATTGCCAGCCGCAATTAGAGGACCCATCCAAGCAAAAGTAAGAATGCTGAAAATTCCAGCATTCGAATAAGGGTTAACATTTGTTCCCCCTCTCGACTTATTTGAGTCTCTATGATTACCTACACCAGTACTACGATTACCGTTCAAAAGGGGTTCCTCAAGAACAGAATCTCTGCCCACTTTCTTCCCCAAAAATCCCACATACATGAAAAACAAACCCGAAAGAACGCAGACAACATCGAAAACCAAAGATTTAACTGGCAACGAAACACGGTCCTTGTGAAGAACAATGTCAGTGACAAGGGAATAACAAGAAATAGAGAAATAGAAACCCCACCAAACTCTCAAAAAATTTGGGAACTTAATGGATTCGGCAGAATTGGAGAATTGGGTATGCAAATAAACACAAACTGCACCCCAAGAGAGTGTTCTAACAGCTAAATCCAAAAGGATCACTACTTTTTCATCAGACCAACCATTTTTGTACCAAGAAAAGTAGTTCAATAAACAAAAAACCAGACTAATCCCAGAAACACAGAAAGTACAAATTAAAGCCTGCTTGTAGTACGAATTTCGGCTATTTGAAAATCTCTGTTTCGGAGCCTCTCCTCCTCCTCCATCACC
>Dhingra_Pear_16_GATCAG_L001_R1_001_paired_trimmed_paired_merged_contig_24180 ABC transporter C family member 3-like	GO:0016021	GO:0005524	GO:0042626	GO:0008152	GO:0055085
CCGATGCAGTAGCTTCATCAAGCACTAAAACCTTACTTTTCTTCAGGAGCACACGGCCAAGGCAGACCAGCTGTCTCTGACCCATACTCCAGTTCTCTCCATTCTCGTTAACTGTGGAATCTAGCTTTCCTTCCTTTTTCCTAACTTCATCTCCAAGTTGGCACTTTTCGAGGGCCTCCCAAATTTGTTCGTCTGTGTACTCTTCAAGCGGGTCCAGATTGCTTCTTACAGTCCCTTCAAACATGGTTGGGTCCTGAGGGATGATGCTAAGCCTAGATCTCAAATCATGCAGTCCAATTGAAGAGATATCAATACCATCTATCAAAATCTGGCCGGCACAAGGATCCACAATTCGGAAAAGGGTTTGTATGAGAGTAGATTTGCCACTGCCAGTTCTCCCTACAATCCCAGTTTTCAGTCCCCCAGGAAAGGTACATGTGAGACCTCGCAACACAAGTGGCATGTGTGGAGCATAGCGGACCTGAAGATCACGTATATCAACTTCTCCATGTGATGGCCAAGAACGATCCGGCCGATTGGATTCTATTACAAGAGGAGGCTCACTGGGAATATTAGTGTACTGTATTAATCTCTCCACTGATATTATTTTGTTCTCCACATTGCAAAGATTCCATATACACCAAGCTTGTAACATGTTTAGATTAAGTCCATATGTGACAGCCAATCCCGCAATGCCTGGATTGATCACCCCTGCTGGAATAGAAATCAAGAAAATCAAGGAAAATCCAAATGTGATAGATGATAACATATCCAAGCGAAAACATAGCCATTCCATTGCAGCTGCGGCATGGAACTTAGGCCGACCAAAACTATCGTTTAATTTCATGTTTGTATCCTTGAATCTTGATTCCTGGTCGAAGCTTCTAATAGTCGTTGACCCTGAAATTGTTTCAGCAAAATGTTGTATCACTGGAGCTTTGCATACTCCAACCAATCGTGCTAGTTCTCTTGCTGCAGGAATGTAGTATTGCTGATACCAGATACAGATTGCAACCACGGGGATAAAAATGATGAAAACCTGCCATGCAACCTGTGACATCACTGCAATAATTCCCAAAAGCTGGATCATTGAGTTCGCAAGGCCCCCAAGTTGATTCGGCATGTTCATGTCCACTACATTTTGGTCAGTAGAAGCTCTGTTTAGGATTCGTCCACTTGGGGTCGAATCAAAGAACGACATTGGAGCACGGAAAATGCAATGGTGCATTTTACTAAAGAGTATAGTTGCTGTCTTGTACCCAGCTGTTGCAAGAAACATGGATCTGAAGAGAATACATAAAGAACTTCCAATAGCCAAAACAACGTACACAACTATCAGTGTAGAGCTTGTAACAGCAGGTTTTGCATCCTCAGACACAGGAGTTGCCCAAGCCATCCAGTAATTGCTTCCAATTTGAAGGATTTGAAACATAATTTGTCCAAGCAATACAAAAGGCACAAGAGCTCCTCCATACGCTGTGGTGATATACTTCCAGTAGACTGAAAACCCAACTCTACCCTTTTCTCTCTCTTCTTCTTGAACAATTTGCCCTTTTGGCTCACCTAAATCAT
>Dhingra_Pear_16_GATCAG_L001_R1_001_paired_trimmed_paired_merged_contig_24730 ABC transporter C family member 3-like	GO:0016021	GO:0005524	GO:0008559	GO:0015440	GO:0006855	GO:0008152	GO:0015833	GO:0042908
CCTGTGACATCACCGCAATAATTCCCAAAAGCTGGATCATTGAGTTCGCTAGGCCCCCAAGTTGACTTGGCATGTTCATGTCCACTACATTTTGGTCAGTAGAAGCTCTGTTTAAGATTCGTCCACTTGGAGTCGCATCAAAGAAAGACATTGGAGCACGGAAAATGCAATAGTGCATTTTACTAAAGAGTATAGTTGCTGTCTTATACCCGGCTGTTGCAAGAAACGTGGCTCTGAAGAGAATACAAACAGAACTTCCAATAGCCAAAGCAACGTACACAATTATCAGTGTAGAGCTTGTAACAGCAGGTTGCGCATCCTCAGACACGGGAGTTGCCCAAGCCATCCAGTAAT
>Dhingra_Pear_16_GATCAG_L001_R1_001_paired_trimmed_paired_merged_contig_24731 ABC transporter C family member 3-like	GO:0016021	GO:0005524	GO:0008559	GO:0015440	GO:0006855	GO:0008152	GO:0015833	GO:0042908
TCAAGCATGGGAGATGAAGTTTTTGGCTAAAATTAATGAACTCCGGAAGTCGGAGGAAGGGTGGTTGCGAAAGTTTGTTTATACTTCGGCCATGACCACATTTGCCTTCTGGGGTGCCCCAACATTTGTGTCTGTCGTCACTTTTGTTGTTTGCATGCTTTTAGGAATCCCACTCGAATCCGGGAAGATCTTATCTGCACTTGCAACGTTCAGGATTCTTCAAGAGCCTATCTTCAATCTTCCAGACACAATTTCTATGATAGCACAAACTAAGGTGTCTCTTGATAGAATTGCATCATTCCTTTGTCTTGATGACTTGCAGCCAGATGTTATAGAGAACGTCCCAAAAGGTAGTTCCGATACAGCAATTGAGATAGTTGATGGGAATTTCTCTTGGGATTTATCTTCCCCTAATCCAACATTGAAGGATGTAAATTTCAACGTGAGCCATGGTATGAGGGTTGCTGTTTGTGGTACTGTTGGCTCAGGCAAGTCGAGCTTACTTTCTTGCATTCTAGGAGAAGTTCCAAAGATATCTGGGACTCTTAAGTTGTGTGGGACAAAGGCCTATGTTTCTCAGTCCCCGTGGATACAGAGTGGAAAGATAGAAGAAAACATATTGTTTGGTAAAGAGATGGACAGAGAAAGTTACGAGAGGGTTCTTGAAGCATGTTCGTTAAAGAAGGACCTGGAGATTCTATCATTTGGTGATCAGACGGTTATAGGGGAGAGGGGAATCAATTTAAGTGGCGGGCAGAAGCAAAGAATACAAATTGCACGAGCTTTGTACCAAGATGCTGATATTTACCTGTTTGATGATCCTTTTAGTGCCGTTGATGCTCATACAGGATCCCACCTTTTTAAGGAATGTTTACTGGGCTTGTTGAGTTCGAAAACAGTAATTTATGTCACTCATCAAGTGGAGTTCTTGCCGGCCGCTGACCTTATATTGGTCATGAAGGACGGAAGAATTACTCAAGCTGGAAAGTTCAATGATATTCTTAGTTCCGGAACTGATTTTAAGGAACTTGTGGGAGCACACGAAGAATCTTTGTCCTCGCTTAACTCGGTAGAGGAAGGGCCTGCTGAACAAATAAGTGTGAGAAACAAAGATGCAAATTTGGCTAGTACTAATGGGCTTGTCCAAAAAGAAGAAAGCATTGATGTTCAGAATAGTAAAACAGATGATTTAGGTGGGTCAAAAGGGCAGATTGTTCAAGAAGAAGAGAGAGAGAAAGGTAGAGTTGGGTTTGCAGTCTACTGGAAGTATATCACCACAGCATACGGAGGAGCTCTTGTGCCTTTTATATTGCTTGGACAAATTCTCTTTCAGATCTTTCAAATTGGAAGCAATTACTGGATGGCTTGGGCAACTCC
>Dhingra_Pear_16_GATCAG_L001_R1_001_paired_trimmed_paired_merged_contig_38842 ABC transporter C family member 3-like	GO:0016021	GO:0005524	GO:0042626	GO:0008152	GO:0055085
CAAAAACTTCATCTCCCATGCTTGAAGCTTGAGAATTCTCATGTTCCTCAAGATCTCAGATGTTGCCTTCATCCTTTTATCTTTTGACTTCATTAACTTGTCTTGAAACTTCTCCTGCAAGGACCCCAAAGGAACATTTGCCAACATAACAATTATCGTTGCAATCAATGTTGCGATAGCCGCAAGACCAAGATTTATGTACAAAATCACTAGGGCCAAGCCAACTTGTACAAGGATCATCCATGGTTCGTGCATATACCAAGTGAAGTCACTGATCCTCTCAGCATCGACAGTCATAAAATTGATAATCTCACCGCTTGTGTGTCCCTGCTTGGACTGGCATGACAAGGTCAAACCCTTGTTATAGATGGCTGTAACAAGTGCTGCACGGATTCTTACTCCTACCTGTTGCGTCTTAAAGAACCAGTGCCTTTGAGTGAGGCACTCCACGAGCTTTGCAAACAAAAATGCAGAAACCAAAACATAGCCTTCATTTTTGAACTGCCGTCGCCCATAGAGGTATTGAACAAGTGTGTCGATCAGATATGGACCGACATAAGACGCCATTGTGTAAAAAATCCCAAATGAAGCGGTCAAGAGAATCTCTTTCCAAGCTGAGACGATTAATGCCTTCACCAGATGAAGTGTGGTAACTCTGCCGCTCCCACCACACCCCACATCAAGTTTACTTTTAAAACAAGGATAGGACCCAAATACACTGTCAACCTTATCTAGTTCAGGA
>Dhingra_Pear_16_GATCAG_L001_R1_001_paired_trimmed_paired_merged_contig_39585 ABC transporter C family member 3-like	GO:0016021	GO:0005524	GO:0042626	GO:0008152	GO:0055085
GGCATTCTAGTTTTCATTGCAAGCACAAAGTTTGACAGTAACTCTGAGATTAACAATTACTTGAATAATGTACTTAATCATAACACATTTGTAACAGAAAATATAGCATATGAAAATACACTTGCAAGCTGCAACTTGATCATCCGATTCTGATAGTTCGGTACTAGCCCGAGTATGGTCATACTCACTAATTATTTTCGACATTATCCAAACAGTTTCCCAGTTGAGTAGTACACAGTGAAGATTTGGACTACTAATTGTTATTCAAACTATTCGTAACTGGAATTCGACCTCATTGTGTACTCTGCCACGAGCTGAGCGAAGGACGATGATTTGTTTTCCAGCAATCTTGCTGGAGAATCATATTCCTCAATAAGCCCATGACTTAGAAGTAGAACCATGTCACTGTCAAGAACAGAAGTTATACGATGTGCAATAGTAATGACTGTGCAGTCAGTAAAGTGTTGTCGAAGGGTCTGCTGGATCAGATTATCTGTAGCTGTATCAACCGATGCAGTAGCTTCATCAAGCAC
>Dhingra_Pear_16_GATCAG_L001_R1_001_paired_trimmed_paired_merged_contig_39586 ABC transporter C family member 3-like	GO:0016021	GO:0005524	GO:0042626	GO:0008152	GO:0055085
TTTCTTGATCTCTATTCCAGCAGGGATGATTGATCCAGGCATTGCGGGCTTGGCTGTCACATATGGACTTAATCTAAACATGTTACAAGCTTGGTGTATATGGAACCTTTGCAATGTGGAGAACAGAATAATATCGGTGGAGAGATTAATACAGTACACTAATATTCCCAGTGAGCCTCCTCTTGTAATAGAATCCAATAAGCCAGATCATTCTTGGCCATTACGTGGAGAAGTTGATATACGTGATCTTCAGGTCCGGTATGCACCACACATGCCACTTGTGTTGCGAGGTCTCACGTGTACCTTTCCTGGAGGAATGAAAACTGGGATTGTGGGGAGAACTGGCAGTGGCAAATCAACTCTCATACAGACCCTTTTCCGAATTGTTGATCCTTCTGCTGGCCAGATTTTGATAGATAGTATTGATATCTCTTTAATTGGACTGCATGATCTGCGGTCTAGGTTGAGCATTATCCCTCAGGACCCAACCATGTTTGAAGGGACTGTAAGAAGCAATCTGGACCCGCTTGAAGAGTACACAGACGAACAAATTTGGGAGGCCCTCGATAAGTGCCAACTCGGAGATGAAGTCAGGAAGAAGGAAGGAAAGCT
>Dhingra_Pear_16_GATCAG_L001_R1_001_paired_trimmed_paired_merged_contig_41289 ABC transporter C family member 3-like	GO:0016021	GO:0005524	GO:0042626	GO:0008152	GO:0055085
TGCCCTTTTGGCTCACCTAAATCATCCGTTTTACTATTTTGAACATCACTGCTTTCTTCTTTTTGGACAAACCTATTAGTACTAGCAGAATTTCCTTCTTTGCTCACACTTATTTTTTCAGCAGGCCCTTCCTCTACAGAATTAAGCGCGGACAAAGCTTCCTCATGCGCTCCCACAAGTTCCTCAAAATCAGTTCCGGAATTAAGAATATCATTGAACTTTCCAGCTTGAGTAATCCTTCCGTCCTTCATGACCAATATAAGATCAGCAGCCGGCAAGAACTCCACTTGATGAGTGACATAAATTACTGTTTTCGAACTCAACAGGCCTAGCAAACATTCCTTAAAAAGGTGGGATCCTGTATGAGCATCAACGGCACTAAAAGGATCATCAAACAGATAAATATCAGCATCTTGGTATACAGCACGTGCAATTTGTATTCTTTGCTTCTGCCCTCCACTTAAATTGATTCCCCTCTCCCCTATAACCGTCTGATCACCAAATGATAGAACTTCGAGGTCCTTCTTTAACGAACATGCTTCTAGAACCCTGTCATAACTTCCTCTGTCCATCTGTTTACCAAACAATATGTTTTCTTCTATCTTTCCACTCTGTATCCATGGTGACTGAGAAACATAGGCCTTGGTCCCACACAACTTAAGAGTCCCAGATATCTTCGGAACTTCTCCCAGAATGCAAGAAAGTAAGCTCGACTTGCCCGAGCCAACAGTACCACAAACAGCAACTCTCATACCACGGCTCACTTTGAAATTTATATCCTTCAATGTTGGATTAGGGGAAGATAAATCCCAAGAGAAATTCCCATCGACTATCTCAACTGCTGTATCAGAACTACCTCTTGGGATGTTCTCTATAACATCTGGCTGTAAGTCATCAAGACAAAGGAATGATGCAATTCTATCAAGAGATACCTTAGTTTGTGCTATCATCGAAATTGTGTCTGGAAGACTGTAAATAGGCTCTTGAAGAATTCTGAACGTTGCAAGTGCAGATAAGATCTTCCCAGATTCGAGTGGGATTCCCAAAAGCATGCAAGCAACAAAAGTGACCACAGACACAAATGTGGGGGCACCCCAGAAGACAAATGAGGTCATGGCCCAAGTGTAAACAAACTTTCGTAACCATCCTGCCTCTGACTTTCGGAGCTCATTAATTTTAGACAAAAACTTCATCTCCCATGCTTGA
>Dhingra_Pear_16_GATCAG_L001_R1_001_paired_trimmed_paired_merged_contig_43381 ABC transporter C family member 3-like	GO:0016021	GO:0005524	GO:0042626	GO:0008152	GO:0055085
TTAGAACACTCTCTTGGGGTGCAGTTTGTGTTTACCTGCATACCCAATTCTCCAATTCTGCTGAATCCAATAAGTTCCCAAATTTTTTGAGAGTTTGGTGGGGTTTCTATTTCTCTATTTCTTGCTATTGCCTTGTCATAGACATTGTTCTTTTCAAGGACCATCTTTCGTTGCCTATTAAATCTTTGGTTTTCGATGCTGTCTGTGTTGTTTCGGGTTTGTTTTTCATGTATGTGGGGTTTTTTGGGAAGAAAGAGGGCATATATGCTGTTCTGGAGGAACCCCTTTTGAACGGTAATCGTAGTACTAGTGTAGGTAGTGATGGAGAGTCAAATAGGTCAAAGGGGGGAACAAATGTTAACCCTTATTCGAATGCTGGAATTTTCAGCATTCTTACTTTTGCTTGGATGGGTCCTCTAATTGCGGCTGGCAATAAGAAGGCGTTAGACCTTGAGGATGTTCCTGAACTAGATAAGGTTGACAGTGTATTTGGGTCCTATCCTCGTTTTAAAAGTAAGCTTGATGTGGGGTGTGGTGGGAACGGCAGAGTTACCACACTTCATCTAGTGAAGGCATTAATCTTATCAGCCTGGAAAGAGATTCTCTTGACCGCTTCATTTGCGATTTTTTACACAATGGCATCTTATGTCGGTCCATATCTGATTGACACATTTGTCCAATACCTCAACGGGCGACGGCAGT
>Dhingra_Pear_16_GATCAG_L001_R1_001_paired_trimmed_paired_merged_contig_65760 ABC transporter C family member 3-like	GO:0016021	GO:0005524	GO:0008559	GO:0015440	GO:0006855	GO:0008152	GO:0015833	GO:0042908
TTCAAAAATGAAGGCTATGTTTTGGTTTCTGCATTTTTGTTTGCAAAGCTCGTGGAGTGCCTCACTCAAAGGCACTGGTTCTTTAAGACGCAACAGGTAGGAGTAAGAATCCGAGCGGCACTTGTTACAGCGATCTATAACAAGGGTTTGACCTTGTCATCCAAGTCCAAGCAGGGCCACACTAGCGGTGAGATTATCAATTTTATGACTGTCGATGCTGAGAGGATCGGTGACTTCACTTGGTACATGCACGATCCATGGATGGTCCTTGTACAAGTTGGCTTGGCCCTAGTGATTTTGTACATAAATCTTGGTCTTGCAGCTATTGCAACATTGATTGCAACGATAATTGTTATGTTGGCAAATGTTCCTTTGGGGTCCTTGCAGCAGAAGTTTCAGGACAAGTTAATGAAGT
>Dhingra_Pear_16_GATCAG_L001_R1_001_paired_trimmed_paired_merged_contig_65765 ABC transporter C family member 3-like	GO:0016021	GO:0005524	GO:0042626	GO:0008152	GO:0055085
CATTCTCAATTTCATTAAATTTGACAGCTACATTAACTCTGAGATCAACAATTACTAGAATAATACAACATTTCTAACAGAATATAGCCTAAAATACACTTTGAACCTGCAACTTGATCGCCCGATTCTGATGGTTCGGTACAAACGTGAGTAAGATCATACTCGCCACTTATTCGTCGTTATCAAAACAGTTTGTTACCCAGTTGAGTAGTGCATTGTGAAGATTTGGAGTCATTTAAACTACTCGTAACTGGAATTCGACCTCATTGTGTACTCTGCCACGAGCTGAGCGAAAGACGATGATTTGTTTTCCAGCAATCTTGCAGGGGAGTCATATTCCTCAATAAGCCCATGACTTAGAAGCAGAACCATGTCACTGTCAAGAACAGAAGTTATACGATGCGCAATAGTAATGACTGTGCAGTCAGTAAAGTGTTGTCGAAGGGTCTGCTGGATCAGATTATCTGTAGCTGTATCAACCGATGCAGTAGCTTCATCAAGCACCAAAAC
>Dhingra_Pear_16_GATCAG_L001_R1_001_paired_trimmed_paired_merged_contig_85174 ABC transporter C family member 3-like	GO:0016021	GO:0005524	GO:0042626	GO:0008152	GO:0055085
ACTTGTTTACGTCACTTACCGTCTATGTCTAGCGATCTCCGTCATGTGAGTCTTGGGCACTACGTTAGCCTCCTCTCCAAGAAAATTCCACTGACGTTTCATTCCCTCTTTCTCTCACTGCACTCTCGTACTTCCCCTCCTACAGTGACACACTCCCCTTCCATCCATCCACCCACCCCCATATAACAACACAAAAATCTTCCTCCAATAACAAAACTCAAACCCCTTTTCCCACAATTTCAGAACCCCCGAGCAAAAAGCTCCAGAAATCATGGAGTTTTTTGGTTCATCAAACCACGGTACTCTCTCAACCTTCTTCTCACACTACTCATCACTGATGCATCCAGGTACCAATTTTCTGCTCAAACCGGTTTTTATACATGGGTTTTCTGGCTCATTACACATACTGTTGGTATTTGTGTTGTTCTTCTCTTGGTTGTGGAGGAAATTCAAAGGAGGTGATGGAGGAGGAGGAGAGGCTC
>Dhingra_Pear_16_GATCAG_L001_R1_001_paired_trimmed_paired_merged_contig_88469 ABC transporter C family member 3-like	GO:0000325	GO:0005774	GO:0009506	GO:0048046	GO:0000166	GO:0010290	GO:0015431	GO:0006810
CAAAAAGCTCCAGAAATCATGGAGTCTTTTTATTCATCAAACCACGGTACTCTTTCAACCTTCTTCTCAAACTACTCATCATTTCTGATGCATCCAGGTACTGATTTTCTTCTCAAACAAGTTTTTATACGTGGGTTTTCCGGTTCATTACACATAGTGTTGTTATGTGTGTTGTTCTTCTCTTGGTTGTGGAGGATATTCAAGGGGGGTGATGGAGGAGGAGAGGCTCCGAAACAGAGGTTTTCGAATAGTCAAAATTCGTACTACAAGCAGGCTTTAATTTGTA
>Dhingra_Pear_16_GATCAG_L001_R1_001_paired_trimmed_paired_merged_contig_135592 ABC transporter C family member 3 [Morus notabilis]
AAGCAAATTCATTAATTATGTTTGAGCAGCTCACACAACCTTAGTCTACAAGAAGTCGATCTCTTCCTCTGTCAAATCCTTGTGGTCCAAGCAATGGAAACATCGCAAGTTTAGCCAACAAGGACATAGCAAGGATTGGCTTAATCCACTTCAAGTGTTTCTAGCATTGGTTATTCTATACAGAAATCTTGGTGTAAAAGGTCATGATGTAATCTGAATCCTTCATACGTGGAAATTACAAAATTTCTTGCCCCATTTTTTATGTCTAAAGTTTACTTCGAGTTTCTTTGCAACTCAAGAAGTTTTCAAATGTGTTGATCTCTTAATTAGCTAAAACTGAACAATATAATTAGGTAAATAGCATTATTGTGTAACCCTAAATCCTAATCCGGCCCTGATTTGCCCCGTTGACAGTCC
>Dhingra_Pear_16_GATCAG_L001_R1_001_paired_trimmed_paired_merged_contig_85175 ABC transporter C family member 3 [Arabidopsis thaliana]	GO:0000325	GO:0005774	GO:0009506	GO:0016021	GO:0048046	GO:0005524	GO:0010290	GO:0015431	GO:0008152	GO:0055085
TTCAAAACTCAAACCCCTTTTCCCAGAATTTCAGAACCCCCGAGCAAAAAGCTCCAGAAATCATGGAGTTTTTTGGTTCATCAAACCACGGTACTCTCTCAACCTTCTTCTCACACTACTCATCACTGATGCATCCAGGTACCGAATTTCTGCTCAAACCGGTTTTTATACATGGGTTTTCTGGCTCATTACACATAGTGTTGGTATTTGTGTTGTTCTTCTCTTGGTTGCGGAGGAAATTCAAAGGGGGTGATGGAGGAGGAGGAGAGGCTC
>Dhingra_Pear_16_GATCAG_L001_R1_001_paired_trimmed_paired_merged_contig_118371 ABC transporter C family member 2-like [Nicotiana tomentosiformis]	GO:0016021	GO:0005524	GO:0042626	GO:0008152	GO:0055085
TCTACAAAATGGTTGAAGGTCTTGCTGTGATGAGCAGGTTAGCTAGGAACCGGCTTCATCAAACAGAAAATGTCGGCGACAGAATTGACTGGGACCATGCTGACATGTAGGAAAACTGTCTCTGGCTTAGTGAAGAAGTTTAGATGACTAATTGTTACTCGATTTTTACTACGGTCTCTAATTTCGTTTTTTACCTTTATAGGGCGATATTGTTAACTAGTCTAATTTATGAGGAAGGAGGCTTTAACTTGGGTACAA
>Dhingra_Pear_16_GATCAG_L001_R1_001_paired_trimmed_paired_merged_contig_89103 ABC transporter C family member 2-like [Jatropha curcas]	GO:0016021	GO:0005524	GO:0032440	GO:0042626	GO:0055085	GO:0055114
CAGCTGCAGCCCAGCGAGAAGAGGCTAGCCATCTCTTCTATCCATTGACTTGTCTGTTATCTTCTCTCACCAACCTGTTTTCTCCTTCCCCTCCAAGTACCAAGCTTCGTAAATACTGAGCATTCGCTGAGCCTGTACTTTGGACCATTTTGGAGAAAGCACTTCCTTCATTAGACAGCAGGTGCTCTGGTGTATCAAATTCTCGAACCTGGCCAGCATCAAGCAGAAGGATTTGGTCGCAGTCAATAATGGTATTCAGACGATGAGCAATGATGAGCATTGTACATGATTTAAATTCTTCACGAATAGTTTTTTGAATAAGAGCATCAGTTCTGATATCAACAGCTGCAGTTGCTTCATCAAGAACAAGTATTTTTGATCTTCGCAACAGTGCTCGAGAAAGACTTAATAGTTGTCGCTGTCCAACACTGAAATTA
>Dhingra_Pear_16_GATCAG_L001_R1_001_paired_trimmed_paired_merged_contig_347 ABC transporter C family member 2-like [Glycine max]	GO:0016021	GO:0005524	GO:0032440	GO:0042626	GO:0055085	GO:0055114
AGGATGCTGTTCTCGTCTTCAATTTCCAACCTTTGAAGGTCATTCTGGGATGAACTGAGGCTCACAGCTACAGCAAACTGAGCAGCTGCAGCCCAGCGAGAAGAGGCCAGCCATCTCCTCTGTCCATCTATTTGTCTGTTTTCTTCTCTCGCCAACCTGTTTTCTCCTTCCCCTCCAAGTACCAAGCTTCGTAAATATTGAGCATTCGCTGAGCCCGTACTTTGGACCATTTTAGAGAAAGCGCTTCCTTCGTTAGACAACAGGCGCTCTGGTGTATCAAATTCTCGAACCCGGCCAGCATCAAGCAGAAGGATTCGGTCGCAGTCAATAATGGTATTTAGACGATGAGCAATAATAAGCATTGTACATGACTTAAATTCTTCGCGAATAGTTTTTTGAATAAGAGCGTCAGTTCTGACATCAACAGCTGCAGTCGCTTCATCAAGAACAAGAATCTTTGATCTTCGCAACAATGCTCGGGCAAGACTTAATAATTGTCGCTGTCCAACACTGAAATTATCTCCTGCCTCCGAGACCTCAGCATCTAATCCCAAAGAATTCCTCCTGATGGCATCCTTCAGATGTGCCCTCTCTAAAGCTTCCCAGAGGTCAGCATCATTGTGTTCTTGAAAAGGATCGAGATTAAACCTCACAGTTCCTGAAAAGAGAACTGGTGACTGAGGTATGATACCAAGAACTTTACGTAGATCTGTCAGTCCAAACTTAGCGACATCATAATCATCAATCAAAATTCTTCCTCTTTCTAATTCAACAATCCGAAATAATGCATTTATCATGCTGGACTTTCCTGCACCAGTCCTTCCAACAATTCCAACCTTGTCAGTTGGAGAAATTGTGAAAGACAACTCATGTAAAACTGGAGGAAGTTCAGGTCTATAACGTAAAACAACATTCTCAAACTTAATAGATCCAGATGAAGGCCACGCTGGAGGGGGGCGGTTGCTCTCAATTACAGCTGGACCCTCTGAAGGCAACTCTATATATGTACCAACCCGCTCAACAGCATTTAAGCTATTCTCAGCCAGACTTGCAAGTCTCAGAACAGCAGTCAATAAACTTGTAATATTAAGTGCATAACTGAGAAGGAGACCCATAGTGGATGCAAACTCCTGCTGGTTCTCTGCCCTTCCGTTCTGCATAACAGCAAAGGTAGCCGTAAACCATATCATGAGACCTCCCAATGTTTCCAAACGAATTCCAAGCCAGCGGTTTCCACTCATGTTCACCAGTGTGAATCTGATATTGTTGTCCACAGATTTTCCATTAATGTCTGCCATCCGATCATAAGCTTTATATGCACGAATAGTTGCTAAACCATTCAGTGCTTCACCAAATTGTGCATAAACAGGGGATCTGCTGATGGAGTCCAGGCGCTTTACCTCACGAGCCATGCTCTGATAGTAGAGATAGGCTGCATAAAACAAAACAAGAAGTGGCATAATGGCCCACAAGGACATAGTGCTCACGATCCCTATCAAGATGAAGGTAGAAAGGAGCTGAGAGACTTGGCCAAGAAACATATTCACAAATGGAGCAACATTCCGATCAATGTCTCCAAGATCCTTTGCAAATCTATTTATGATCCGTCCAAGGGGATTGGTTTGGAAGAAGACCATTGGAGCTCTTAATATAGAGCTAAGCATGGCCTCATGCAACCTCCTAGCAGCATAAAGACTAGAAGTAATCAACCAATAAGAGTTTGCCAGTGTCACCAAAACCTGACCAAATGATAGAAGTGCATAGATCATGTTGTAGAAACCGGGGTTATAATTCCCTGTCATGCCTTGATCAGTCCAATGGCTCAACCATGTGCTACTTGAAACTCGTAGAACCTCGGATGAAATATAGCACATAAAGAGTATCATAACCTCTTTTGGTTTATTTGCTTGGCTTGTACTTTTTGGTATACCATTAACCATCCCATTAACAATAGGTTTTGAAGAGGCACTATGCTCCATCGTTTCATTGTTTTGATCAATGGTTCCACCATCTTCTTTTTCTTCTTCTTCATATTCTTCCATCTTTCCCGCGTTTTCCATTAGCCTTTTGAACAGCGTGCCATTATTGGAAAGCTCTTCAAATGTTCCCTCCTCTTTCACCATACCTTCATGGACCAGGATGATTCTATCAACTTGTGAAAGGAAATGTAGCTGATTTGTAACAAGAACCCTGGTTTTCTCTCTCAATTCTCCCCTGATACATTTATCAAAAACCTGTCGAGCCACGTGAGCATCCAGAGCACTCAAAGGATCATCAAAAATGTATACATCAGAGTTGGAGTAGACAGCTCTAGCCATAGAGACTCTTTGCTTCTGCCCACCACTAATATTCACTCCTCTTTCACCAATCTCGGTCAGATCACCACCAGGCAATAAGTCCAGGTCATGCCTCAATGCAGTCACATCTATTGCCTTCTCATATCTTCCGGAGTCAAAGTATGATCCAAATAAAATGTTGTCACGTACGGTTGCATTAAAAATCCATGAAACTTGTGGAACATAAGCAACCATTCCTCTCATTACAACACTTGATTCTGCTACAGAAGGAAGCTCCCCTAGCATTGCAGATATAAGTGATGTCTTTCCTTCACCAGTACTGCCAACAATTGCTACCAAGCTCCCAACAGGGATATCCAAATTAACATCCGTCAGTGTGGGCTTCTCTGCCTTTGAGTCCCAAGAAAAGTTTCCATTCTTAATTGAGATGGCCGGCAGTCCTGGATCAAGAGGAGGGTTTGGCAGAAGAACTCTCTCTTCAGCTAAAAGTAGCTCCTCTAGGCGCTTTAAGGATACATTGGCATTAACCGCCTGGGTTATTATATTAGGAAGCATGAATAGGGGAAACCGAAGCACAGCAAACAGAGAAAGTGAAGTAAATGCCCTTGAAGGTGTAAGATCCCCACCAAGAAAAGTGAACAATCCAAATGAAATCACAGTGACTACAACTGGGGTGCTATTTAGTATAAATCCATTGCACGCTCCCAGCAGTGATGCTTTTCGAAACCAGAACAACTCATCAGTTCGAACACTATGCACCTTGGATTGGAAACTACTCTCCCATGCATAACATTTCACAGTGTCCATTGCTGCCAAAATTTCATTCATCAGACCAATTCTTTTGTCTGTACGCTGTAACCCCTCCTTGGACAATTTCTGCATTTTGCTGATCACAAATGTCTGTAGGGGGAACAAAAGAACTAACATGAGGGCACCAAGTAGTGAAGCAACCCCCAATTGCTGATACAGAAGAACCATGGAGATAATGATACGAAATGGAGCTGACCACAAAGTATGAAGAGATTGGGATATTTGCTGAAGTGTTTCAGCATCAGTTGTCATCAAGTTGGTTATCTTCCCAGAGGCAAACTTCTTTCTTGCTTCATGAGTCAGCCTTAAGGATTTCCGAAATACAGCAGCAACCAAGGTTGACCGAAGCCGGAAGCCAACGCGCATGACATTCTGAAAATACTGAGCTTCACATAACACCCCAACAACCACTCCAGCAAATATTAAGAAGGCATAGATGTAACCAATCCACGCTGGATCCCCTCGTTGCATAGACTGTAAGAGATGATTCAAAATAAGCGGCCCCACAAATTGGGAAAGATCATTCCCGATCTTCCAAAAGCCTCCAAACCAAAACCTTCCACCAAGGCTAGAGTTCAATGCTCTTAAAAGCCATGGTTTAGGCTTTCGACGTTCCTGAGCCCAACATGCTTGGAACTTATTGTTCAGTGTTTCAGTACGATCCCAAGTATCCAATTTCCAGATATCTTTCTCTGTAATGGGTCTTTGATAGCCTAGCTTCATAAGTGGATTCACCCATGAAAACAACATTCTTGACAATATGTTGCAGCATCATCAATTGATTCAGTACGGATTGGAGTATAACCAGGATAATCGACCAATTTTGGAATATACACAAGCAAAAGTATTCCAAACAAACCCTGGGCAACAACTTCACTGATGTACAAATATAGTACAGATCTGTGGTATAAGTCCCTTAGTGAAAGAACAAGATTCAGCATCACGGAATCCCCCACTAAAGTATAAATTACTGCAAATCTAACAAACCATCGGACCTCACGGATATAGATCTTAGTTTCCACACCAATCATTACCAGCATAGAGCACCAAGTAATGGCCTCTAATATCAGAGAAAACAACTCAAATGGTGCAAGGCCAATCTGCCCATCTAAATTCAGCACTGAAATTCCCATGATCAAGCGGAACAAGGGCTCGGCGGTGCAATAAGCAGCCAATAAACCCAACATATAATTGTAAACTTTGGACTGCAAACAGAACCTCTGGGCTTTGAAATCCTTCTTGATCCGCCATGTTCGATAAATGCACAGGCCCAGAACAACCAAATGAGAAACGCAGACAACTAAAGAATCAACCGCGCAAGGCGTGTATGCACCAAAAGCATTCTCCACTGCTCTTGTCCAGACCCCACCGGGCACCGGGCGGCAATACCAATCCAAAGGCTCAAAACCCATCTTTTTCGTCACTTTTTTCACAAGAATTATTCGCTTTTAAAGCACACAATCCATCACTCGGGCCTCTCAGTCCCCACTGTGAGCTATTCCCTTTTCGTGCTTTTTCTTTGTGTGTAGCTCCCTGTGGAATCAATGGAAAGGAATTGGTTTCTAACTCTTTGAGGCTGTGGAGGAGCCGAATACCAAGAGTATTTTGTCATTTAAAAAATCAAATGGGCTTTATTATTAAAAAAATTGGAATAAAAAAAAAA
>Dhingra_Pear_16_GATCAG_L001_R1_001_paired_trimmed_paired_merged_contig_119499 ABC transporter C family member 2-like
AAATATAGTACAAAACTGCAACGGTTACACAGGAAGATTGTAAATTGTCTTGCACAACCACAAGCCTGGATAATGTACTAGCGGAGTAATATAAAACCAAACAAAAACCTTAAAACTATAAGCAGTGATATCATCTTTTGGTAAGGAAGGAACCAATTTAGGTAAACAGTCACACACAAACCTGTCGTATAACTCCCTCAGTGAAAGAACAAAATTCAGCATCACGGAATCCCCCACT
>Dhingra_Pear_16_GATCAG_L001_R1_001_paired_trimmed_paired_merged_contig_137600 ABC transporter C family member 15 isoform X1	GO:0016021	GO:0005524	GO:0032440	GO:0042626	GO:0055085	GO:0055114
ACCGCAGTGGGGGAGAGAGGGATGAACCTAAGCGGGGGACAGAAGCAAAGAATTCAACTTGCGCGAGCTGTGTATAGCGATTCAGATGTTTATATTTTGGACGATCCTTTCAGTGCTGTTGATGCACATACCGGAGCACACTTGTTTAAGAAATGTCTTTTGCAACACTTGTCTCAGAAGACTGTTATCTATGCTACCAACCAATTAGAATTTTTAGAGGCAGCAGACCTTCTCTTGGTAATTAAAGATGGTCAAATTTCTCAGTCTGGAAAATATGAAGATTTAATTGTGGATCCCAACAGTGAACTTGTCAGACAAATGTCTGCACATAAAAAGTCATTTGAACAAGTTAACACATGCCAACAAGATGATTCCTGTAACAGCAGA
>Dhingra_Pear_16_GATCAG_L001_R1_001_paired_trimmed_paired_merged_contig_104439 ABC transporter C family member 15	GO:0016021	GO:0005524	GO:0032440	GO:0042626	GO:0055085	GO:0055114
GAATGATTAAGGTTCCTGCATATTTCTACCAAATCGTTAAAATCATGAATCTCTGTAGCAGCCGCTCATGGAAGATCTCCTCAAGAATTCTGCCACCAACTTGGAGAATGCCGAAGAACTATCCTCAAGTAACCGAGCTGGAGAATCGTACTCCAAAACCTTGCCTTCGTCAAGAACTAGAACCAAGTCGTTGTCAATAACAGTAGGAATCCGGTGAGCCACAGTGATCACGGTGCATCCACTCGTTTCTTTCCTTATTGTCTCCTGGATTACAATATCTGTTGCTGTATCGATAGAAGCTGTAGCCTCATCCAACACAAGAATTTTCTTTTTCTTCAAGAGCACTCGAGCGAGGCAAACAAGCTGCCTCTGTCCAACACTCCAGTTTTCTCCGTCTTCAGCAACA
>Dhingra_Pear_16_GATCAG_L001_R1_001_paired_trimmed_paired_merged_contig_134517 ABC transporter C family member 15	GO:0016021	GO:0005524	GO:0042626	GO:0008152	GO:0055085
CCATTTTCCTTCTTTGACGCCCAAACAATCCAGTAGTTTCTTACCATTTCAAGCCCCTGGAAGAGAACTTGACAGAGCAAGATAATAGGAATAAGTGTGCCTCCATATGCGCAAGTCACGAAGGTCGAATACACACTCCACTTACTCGTCCTGTGTGAGCTTCTTCTTCCTCTTCTCGGCTATTCTTATTAACAACATTGTCGTTAATCGAAGCTTCTTCCACTATTTCTACGTGTAATATTTTAGCAGTTCTGTTTGTATTACGGCAAGAAGTAGTGTGTTCTAAAGAATCTTGCGGACAAGTCCGAACTTGCTGTAGAGATTTTGTATGTGCTGTCATTTGCCTCACAAGTTCACCATTAGGACCTGCAATCAGCTCCTTGTACGTGC
>Dhingra_Pear_16_GATCAG_L001_R1_001_paired_trimmed_paired_merged_contig_135717 ABC transporter C family member 15	GO:0016021	GO:0005524	GO:0042626	GO:0008152	GO:0055085
CGGAGAGCGCAAAGACGACAAGGAAAAGGAGGATGACTTGCCAGGCCACTACAGACATAAGGATGACGGAACCTATTAGCTGGATGAGTGCTAATCTGAATGGAATATCCGTGTCCGCTGTGCCTTGATCAGTCAAAGACCTATTGAGGATTCGACTAGAAGGAGTGGAATCGAAAAACACCGTAGGCGCACAGAAAACTGAACTCACCACCCATGCAAGAGACGCTGGGAAGTTTCAATGGTGACGGCTGAAGTTATAACAGC
>Dhingra_Pear_16_GATCAG_L001_R1_001_paired_trimmed_paired_merged_contig_2241 ABC transporter C family member 15	GO:0016021	GO:0005524	GO:0042626	GO:0008152	GO:0055085
CACATTTATACGTATAACATGTTATAAATTTGGTTGAACAAGAATTACAAGAGAAGAATGGCAGAAGAGTGTATGGGGGCATGAAAAGAGTAAATGAAAGTGAATTTGGTAGTGTTATTTACCCTAAAGTGAATTTGTATATAATCTGTTGGGATAATCCCAAATGGGTAAAAGGTTACGATAAATCAAGGGTTCGATTCCTCTTTCAAACAGGAAAAAAGAAAACTCGTAAGGATTTGTGGTTAAGCTAAAAGGTGGGTAATAATGGTAGAAAATGTGCTGAAATCCAACCAAGAAAACATTATTAAGACCAGTTAGCGAGGGTAGTGTGCCCCCTTGCACCCAAGTTTGAATTTACTTCTCAGTAATTAGAGCGGATCCAAGAGAATGTCAGAAATTAGGACTTGTCTGAGACTCTCACCGTCTCACGTAACTGTGTTGTCCATGATTTCTAGTGGCAAATTTTCTTCCTCCGGAAATCAAGCAACTCCGTGTAAGTAAACGCCGCATCGGTAACCAACTAATTAATTATGCACTAATGACTAAATTCTATCCGAAATGGAGGGTTTATACACTTTAATGCAGATAAGTTGCAACAAGATTCTTAGAATTATTTTTTATTTTCAGCCACAATGATGCTTAATTGGTAAGTTCTGCTAATTTTTATTTTTCATTCGAGCTAAACTACGGGGAGAGGGATTATAACTTGGGTGCAAATGGGGATTCTCATGAATTCTGCAGTTATATAGAATAAAATAAGCTACTAATTTTTATTTTTTCATTCGAGCTACAAAATAAAATAAACTACTTGATTGATCTATAATACTTCAGAAGCTGGGTTTATTTAAAGATTTGCTAAGTTGTTGAAGTTCTGGGATCGCTTTGAGTACTCGTTTATGAGTTTAGAAAATAAGGACTCTTCTCTCTCTAGTAGCTTGGCTGGCGTGTCGTACTCTGCAACCCGTCCATCACTGAGGACCAAAACCAGATCACTATCTATTACTGTGTGGATTCTGTGAGCAATTGTGACAACCGTTCGATCTTTGAATTCTTGGCTGATGACCTTCTGTATCACTCCATCAGTTGCAGAATCAACTGATGCCGTTGCTTCATCCAATACCAGAATTCTGCTTTTCTTCAGCAAGGCTCTTCCAAGACAAACTAACTGCCTTTGCCCCACGCTCCAGTTTTCGCCATTTTCGACCACTGAGGCATCCAACTTCTCTTCCTTCGCACGCACCAGATGACCTAACTGACATTTCTCTAGAGCCTCCCAAACATCACTGTCGGAATATTGCTCTAGTGGATCGAGGTTCCCTCTAACTGTTCCTTCAAACATTGTTGGGTCTTGGGGAATGATGCTAAGCCTTGATCTTAGGTCATGAAGGCCAATTTTGCAGATGTCGACATCATCAATTATAATGCTTCCTTCTCTAGGTTCAACTACCCTGAAAATGGCTTGTATGAGGGTTGTTTTCCCACTTCCGGTCCTTCCTACAACACCAACTTTGTTCTGTCCGGGGAATGTGCAGTTGATGTTTTTCAGAACAGATGGGAGATGCTCAGCATAGCGAATCTGCAGATTTTTGAAACAGATTGTTCCAACTTGTGGCCAGTTGACTGGTGGCCTGCACTCTTCGATTACCATAGGTGCTTCACTTTTTAGTTTTGAGTACTGCAGAATTCTCTCGACTGAGATCATCTTATTTTCTGCGTTGCATATGTTCCATATAACAGAAGCTTGCAAAACATTCAGATTTATTCCATATGTTACCGCCAACCCTGCAATGCTAGGATTTATAACTCCTTCTGGGAGGGTAACCAACAGAATCAATGAGAAGGCGAAAACAAAGTTGGAGAGCAGATTTAGTCTGAAAGAAAGCCATTCCATTGCTGACATATTATGAAACCACGGCCTGGAATGGTTGTCAATAAGACTGAGATTTGAATCACTGAATCGTTCTTGTTGATCAAAAGCACGGATTGTCGCAGCTCCTGCTAGTGATTCTGCAAAGTGGTGGAGGATCGGAGCTCTTTCTATGCCTGATAAACGTGCCAGTTCTCTTGCTGTTGGTATGTAGTATCGCTGATACCATATGCAGATTGCAGTTACTGGAATGAAGATGACGAAGACTTCCCATGCTACCTGCGACATCACTGCAACGGTCCCTAAAAGCTGTATTATTGAGAAAGCACACCAACCTAATTTGTTAGCAATTTCCAGATCGAGCACGCTTTGATCAGTAGATGCCCGGTTTAAGATTCTTCCAGTTGGAGTTGAATCAAAAAAGGACATTGGTGCTCGGAGCACACTATGTAGCATCGTTGTGAAGAGCTTCTGTGCTGTTGAAAGTCCTGCTATTACAACTAGGGAGGATCGTAATAGCACGCAAAGTGAACTTCCAACGGCAAGTAGTATATAAATAAGTAATACGAAACTCATTTCCATGTGAGGTTCGGTCTCACTGGTAGGAGGTGAAGCCCATGCCATCCAGTAGTTACTACCTACCTGTAGCACTTGGAATGATGACTGTGCCAAGATTATAATTGGTACTAGCACCCCACCTTTCACGATGGTCAAATAAGACCAGTAAACTTCTTTTCCTATGCTCCCTTTCTCTCTCTCTTCATCTTGTACCAACTTGCCTTCTTTTTCTGTAATCTCTAGAGAGAGACTGTGCTCTGATTCCTGTCGCGTCTGTTGAAGTTCTGCAATTGAAGTGGAGTCTGTGTTCGATTCACTGTCAGGTGTTGGATCTTGAGAAGCTCTACTAGTATTTTCAACTGTGATGATTGACTCTAGAGCTCGGCTATGAGCACCAACTAAAAGCTCAAATCCTATGTTTTGTGCCAGAAGCTCTTCGAATCCTCCAGCTTGTGCGATTTTTCCATCTTGCATTACCAGAATGAAGTCTGCTGCTGGAAGAAACTCAACTTGGTGGGTGACATAAAGTATAGTCTTTTCCCTGAGAATTCCCATCATGCAGTCCTCAAAGAGTTGGGTGCCTGTGTGAGCATCAACGGCGCTAAAAGGGTCGTCAAGTAAATATATATCAGCATCCTGGTAAACCGCACGAGCAATCTGTATCCTTTGCTTCTGTCCTCCACTCATATTTATGCCTCTCTCTCCAATTTCTGTTAGATCCCCTGCAGAGAATAGCTCAAAGTCCTTCTCCAAAGCACATGCTTTAACAGTTCTGTCATACTTGGCCTTGTTGTATGCATTTCCAAATAGAATATTGTCCCTGATATTTCCTGTAAGTATCCATGGAGATTGAGGAACATAAGCCTTTGTACCGCTGATTTTCACTGAGCCAGAAACTTTCTGTATTTCTCCAAGAATGCATGACAGCAGGCTGGATTTCCCTGATCCGACAGTCCCACAAATTGCTACTTTCATACCCCTCTTCACATTTAAGTTTATTGCATCAAGAGTTGTTCTGCTTGAATCAGTATCCCAGCCAAACTTTCCATTCCCTATAACAATTGCAAACTCCATCTGATCTTTCGGAATATGTTCAATGGCATCCTGTTGAATTTCATCTTCCTGGAGATAGGAAGCTACTCTATCTGCCGAAACCTTTCCCTGTGCAATCACAGAGAGTAAGTCAGGCAGATTAAATATAGGGTCTTGTAACATTCTGAAGGTGGCCAATGCTGACAAAACTCTCCCCGCTGTGAGTTCTATTCCCATAAACGTGCACGCCACGAAAGTCACCACAGAGATAAATGTGGGTGATCCCCAGAAGACAAAAGCCCCAATTGCCGACAGTCTCAGTGACTTCCACAGCCAATTGTACTCTATCTTCCTCAAGCTTTCTAACTTGTGTAGGAACTGACTATCCCATGCCTGAAGTTTAATCGTCTTCATGCTTTGAAGAACTTCTGATGTGGCTTTCATCCTGTTGTCCTTTGCTTCCATGATCCTAGTCTGGTATCTTTTCTGCATTGTAGTCATCGGTATGTTGATAAGAAGAACCCCCAAAGTTGCTGCCAATGCAGCAAAAGAACCCATGCCAAGATTCGTATGAAGAATGTAGATTGCTAATGAGATTTGAATAGGCATCATCCATATTATGTTTAAGTACCAGATGAAGTCTGTGATTCTTTGGATATCTACACTCATGTAATTGATGACTTCTCCGCTAGTGTGGCTTTGGCGGGATTGGCTTGACAGAAGTAAGCCCTTTTTGTAAATTTGAGATATAAGTGCAGCTCTAAGCCAAAGGCCTAGCTGTCGAGCCCCAAAAATCCATTGCCTCTGTGCTGTCGTCTCAACCATCTTAGCTCCTAGAAAGGCAAGTGCAAGAATGTAACCGCTCTGCAAGCTTCGTGTGCTCTTCTGACTCAGAAAGGTTACGAAGTCATCAATGAGGTATGGACCAACATATGATGCTCCTGCACTTATTACAGCGAACATTGCGTTAATTGCTGCTTTCTTCCTGATGAATAAATAGATTGTCTTGTAGATTGTTGGGTCTGTGGTTCCATCTCTCTCCTTGATAAATTTTAGTTTCTCGTCAAAAGAGCGAGACAGAAATTCAGCAGAGTCTTTGATATCAACATTTGGGACTTCATCCGGTTCAAGGGGTTTCTTGTATCCAATGACAAACAAGGGATTGAGCCAAGAGAACGTTATGAGTTGGAGAAGAGTGGCTTTTCCATATAGAGATTCTCTCTTTCCTTCAGAATGTTTGTGAGCTTTTCCGTTGAGAAGTGGTTCGGTAACGCCATTTGGGATGGCGAATGTTAGTCCTGTCTTCCCTCGTATTGAAATACCACATAGGCAGGTGGATGCAAGGAGACTTAGGAAGCCAGCATAATCTTGTAACCTAAGCTCGCCATGGTAGGTGAGTCGGAAATGAGTATCAACAGCCACGGAGATAATAGACGAGAAGAAGCTGCAAAGCCACCACGTTCTTAATAGCCAAGGGAACTTGATCGACTTACTATTCGCAATCTGGTATAATGCAACTGATGAAATTGCCCACGATACCACCTGCATGCTCTCCGAAGAAACAGGACGAAACTTATAGTTGCAGTATGTCACCCTTCCATTTAGCAACAGCACAAATACTACGAAATGAGTGCACATCAGAAGAAGGGAACAAGCCATGCTGGTTTTGTAGGTGGTGCTGAATCGTATGCCAATGCTGCCATACTTCTCTGTGCCTTTGTCTGGGAACTTTGATCTTTGTTTGCAGATTTTACGTACAAAATGTAGTGCCAAGATGCCAAGGAAACCAAGTTGCATACCGATGCTAATGTGCTCGGATAGGCAGGGCAAGTTTTGCTGGAGCCATTCTGTCCGAAATTGAAGAAGCCTAAAATTTATAATGGCACTCCGAAAACCGAGTATGTGTTCCCAAGCCATGCTTCTCCAGCTTACAGCTTCTCTCTCTCTCTCTCTCTCTCTCTCTCTCTCTCTCTCTCTCTCCCCTCTTGCAGTTTAGCCTTAGGATTCTGAGAGTAAGAACATATGAGTGTCCAAAACCAAATTATATAGAAAGTTGGAAGGTTGTGGCAACTCTGTGTGTGTGTGTGTGTGTGTGTATTTATTTATTTATTTATATATCAGAGGAGAGTTTCATTTGAATTTTGGAATCGATCACAACGTACGACAATCAAGTTCTTCAACTTCAAGTGTCTTTCATGGTTCTTATGAACTTGATTGAGAGAGAGAGAGAGAGA
>Dhingra_Pear_16_GATCAG_L001_R1_001_paired_trimmed_paired_merged_contig_32448 ABC transporter C family member 14-like [Populus euphratica]
GTTGAGAGGATAAAACAGTTTACAAACATTCCATCAGAAGCAGCGTGGAAGATTGTAGACCGTGTTCCTCCTCCAAATTGGCCTTCACGTGGCAACGTTGAGCTCAAAGACTTGCAGGTCAGTTTGTCTTCAGTTCTGTTTATAACATCCACTGTCTGAATGCACGTTTTCCTTAGTTGGTCATCACCATTACTTTGTCTCAAGCTAAAAGGGCTCGGTTTCTTTTGATGATATTTTAAACTTTGGGGTGAGCAGGTCAGATATCGAGGGCATTAGTCTAAACATTTT
>Dhingra_Pear_16_GATCAG_L001_R1_001_paired_trimmed_paired_merged_contig_828 ABC transporter C family member 14-like [Populus euphratica]	GO:0016021	GO:0005524	GO:0032440	GO:0042626	GO:0055085	GO:0055114
GGCCCTCAAAAGGGCACTTCCAAGACATGCTAGTATTTTCTATCTCTTGATTTTTCTATTTTTCAACCTAATTTCATTTTAAATACTTACAAAATAAAACAAACAATAAGAATGTTTCAAAATAACATACAACATTTTGCTTCCTTCGTGTGTATACGATAAATTATCAGGTAAGGTTTTGGCAAAATCGTAAACTTATGTTAACTCACGATATTTGATCAATTTTTTAAATTTTTAGTAAACCCCATTTATAAAACGTGTCATTTTCGTCGTACAAAGACTCATCCTAATCCTACCAACAAAAAGGACCCAACTAAGTAGAAACTGGAAAATGATGAGACTGCACGCACAAATTTTGAGTATCTGAAATTTCCAGGAACAATATAATTAAATTTCTCAAGAAGCATCTTGATAAATCTTGTGCAACAAGAAACTTTAAGCATGATTTTCTAATCTAAATACATCCTAAACAGGCTACACAAATGAAGCTGGTAACCCTACCAAATTAGCTACTTCCTGCAGTGGTAGGCTACGCTTGTTCTTGTTGTTCATCATTTGTTTTATTTTCTCGGAGAAAATGATTAGAGCCGACGCCTTTTATGCTCCGGCTGTTGCTATTCTTCGAGGACAGATGCAAGCAGTGATTCTCTGGAAAATTCGCAAGCGTAAATGGAATCACCACCCGAAGCAACGATGAGGAAACGAGAGATGTAGACTTCCAGTGCTGGTTATAGTCCTGACGACCGGTTGGCGTACTCCTGAACCAACGCACCGAACAGTGACGGTCTTTCAAGTAAGCGGGATGGTTTCTCAAATTCCTTAGCCAGTCCTGCATCTACTACTAAAACTCGATTGCAGTCCATCACTGTAGGTATTCTGTGCGCAATGCTGATAATCGTACAGGCAGCGAAATCCTCTCGGATGATCCTTTGTATTACAGCATCGGTCTGTGAATCCACTGATGCAGTGGCCTCGTCCATGAACAAGAGCCGGCTGTGCTTTAACATAACTCGCCCCAAGCAGAGGAGTTGTCTTTGTCCCACGCTCCAATTGTCTCCGTTATCAGCCACTAAAGAGTTGAGTTTTTCGGGTTTTGCAGCAACCACGTCTTTAAGTTGGCAGCGTTCGAGGCTCTTCCAAATCTCTTCATCTGAATACATTCCAATTGGATCAATGTTGCTTCTCACAGTTCCTTCAAAAAGGACAGGTTCTTGAGGAATGATCCCAAAGCGAGACCTGAGATCGTGAAGCCCTATCATGGTTATATCGATCCCATCGATGATAATTCTGCCTCCTGAAGGTTCTACCAGCCTAAAGAACACTTGGATTAAAGTGGATTTCCCACTTCCTGTTCGACCAACAACGCCAATCTTCTCACCCCCGAAAATGTTTAGACTAATGCCTTTGAGAACCAAAGGTGTATTTGGGCGATATCTGACCTGCAAGTCTTTGAGCTCAACGTTGCCACGTGAAGGCCAATTTGGAGGAGGAACACGGTCTACAATCTTCCACGCTGCTTCTGATGGAATGTTTGTAAACTGTTTTATCCTCTCAACCGACACCATCCTATTTTCAACGAAGCAGCTAAAATATATTGCCCAGAACAGCACACCATTAAGGGACAATCCGTAGGAGAGAGTTAAACCAACATTCTCTGGCTTTATAATACTGCTTGGCAACAAGATCATGAATATAGTGGAAATGCAGAGAAGTAAACTCCCAAGTATCTCCAATCGGAAACCCAACCACTCATTGGAACCATTGTTGTGGAAATCCATACGCAAGTTGGCATTAACTCGTTTAACATTTTCCTTGCAGAACATGTTTTGCATTCTGAAAGAGCGAATCGTCATGACCCCAGATATGCTCTCTGAGAAATGATGGATTACAGGAGCTTTCGTGATTGAATCGAGTCGAGTTAACTCTCGAGATGATGCAAGATAGTAACCCCGGTACCAGACATTAAGCCAAATAAGCGGAATCAGCAAGAACACAGTGGGCCACGAATATTGGCAAACGATGATAAAGATGCCGAGCACAGTAAAGAACATGGCAATGGTAATACCCAACATGAAGGGAAGAAGTAGATCGATATTCGTCTGATCAGTTGATGCCCTACTCAGAATTCTTCCGGAAGGTGTAGTATCGAAAAACGACATGGGAGCATGCAGGATGCTGTGAAGAATTTGCTTGAAAAATGTTTGAGCTGTTTTAAGCCCCACAAACATCACAGCAAGTGCTCTTATCAATACCGCAACAAATGCGACACATGCAATGAGTGCATAGACAATAATAAACACAGATGGTTTGAATGACGCCGCACGCTTTGCTGCAGTTTCATAAGACAGCCAGTAATCACCCGCCATTTGAGACGCTTGCCACATCAGAGTCAATGACAATACTAACACCACACCCCACCATCCGTAAGCCTCTGTGCAATAAACTTTGTAAATGTGAAGGCTGACTTTGCCGGTTTCTTTCTCTTCTTCTTTGATGAGCTTAGAAGTCGCTTTATCAGACTTCGGCTGGTCCAAAGAGTTGTTTTCACCATTTCCTTCCCCGCGTTTTGAGGAGATTTGCTGAGATATTTGAGGTCCAGGGGAACTTATGCTGGGATCAGCGGTGCTCATTTCTACAAGTTCCATGGAGGTATCGTGGGCAGCAACAAGCTCTTTGAAATCCAGGCCAGAATTTAGCAAATCGTTATACTTTCCTGCCTGTACTATCATCCCATCTCTCATGACCAAAATAAGATCAACATTATGCAAGAAGTCAACTTGATGAGTTACAAGTAAAACCGTCTTGTTTTTAAGCGCTCCCCTCACACATTCCTTAAATATTTCTGACCCAGTATGAGCATCAACAGCACTGAAGACGTCATCAAGGAGATATATGTCACAATTTTGATACACAGCACGAGCAAGTTGAATCCTCTGTTTCTGGCCACCACTTAGGTTGATGCCACGCTCTCCTATCTCAGTTTGATCTCCGAACTCCATCATTTCCATGTCCTTTTCCAAGCAACAAACCCTGATTACTTCCCGGTATCTCTCTCTGTCCATTGGCAAACCAAATAGGATGTTTTCTTCAATGGTTCCGTTTTGAATCCATGACGTTTGAGCCACATAGGCAGTTGTCCCGCAAACTCGTACCTTTCCGGATAACTTGTGCATCTCACCAAGAATTGAAGCTAGAAGGGAAGACTTTCCGGATCCCACTGTCCCTACAATCGCCGTTAGCTCACCTTTATTAACTTTTATATTTATATTTTTCAAATCCTCTTCATTGCTTTCATCGTCCCAGTTGAACGCGCCATCTTTAACTTCAACAGCAATCCTACTATCACAGCCTTCTACCCTCTCCACCGAATCCTCCAACAATTCCCTACTCTTCATAAAACGATCCAGCCTCCCGAGCGATATCATAGCTTGAGAAATTGATATCATAGATTGCGGGAATGTCCTGACTGGCTCCTGAAGAATTTTGAAGATGGATGTGGTTGTGAACACTGTCCCAGCATCAAGTCGTACACCCAACAAAAGTGCAGTCCCGAACGTGAGAGTTGATGTAATTACTGGGGTGCACCACATGATCACGATATTGGCAGAGATTGAGTAAAAGAACTTGGTCAACCAGCTAAACTCTGACTCCCGGAAAGCTTGGATCCTTTTGTTAAAGTGCTCCTCCCAAGCTTGGAACTTGATCACGCGCATGTAATTAAGCATCTCGTTCGTTGCCTTCATCCTTGAATCCCGATTCTTCATCACATTAAACTGGAACCTGTTGTTCCGCTTCGTTCCCAGCACAACGAACACGAGAATACACATGATTCCGGTTATAGCTGTGATCACTGCTGCACCAAGGCTGTTATATAGAAGGACCAACGCAATGGTAAGTTGCACTGGCATCATCCATATAGCGTGCAGCTGCAGCATCATGTCTGAGAGCTGTTGGGCATCAACCGCCATGTAATTCACAATCTGTCCAACTCCATGAGCCTGCCGAGCTGAGCACGACAACCTCAAACCCTTCTTGTACAAAGAAGTAATAAGGGTGGAACGGATGAGCATCCCAAGCTTCTGGGAGTTGAAGTTAAATTGGTGTGTGGTTAAAACTTCAACGAATTTCGCACATAGAAGGATCAATACGAGGTAGTATCCTTCATAGGCTGAGGTTCTTATTCCCGCGGTGTAATCCACAAAACTTTGGATAAGCAGAGGCCCAACATACATGACACAAAGCCTGATTACAGCAAGGAAAGCTGTGAAAGCAATTTCTTTCC
>Dhingra_Pear_16_GATCAG_L001_R1_001_paired_trimmed_paired_merged_contig_829 ABC transporter C family member 14-like [Populus euphratica]	GO:0016021	GO:0005524	GO:0032440	GO:0042626	GO:0055085	GO:0055114
CAATCCAGTCCTAGAAACAAACTCTGTGTGTATGTTTTCTGTCCCATCCCTAGCCTCTAACCCCAGAAAATAGAAAAATAAAATAAAATAAATAAAATGTATCTCTCTCACCTGCAGAACCCCATTTCTCCACGTCCTTCCAAATTGCACTCAAGCCATAAATAATTTTCTGTAGACCGTGAAGCTAATCATACATAGACGGACACAGACAGACCCTTGAGTCACAGAAAAGCAACTCTCTCTCTCTCTCTCTCTCTCTCTCTCTAAAGCTGTCTCCCTTACTCTGTGCGTTAGTTATGTATGCAAGGCCAATATATTGGGTATGAAGGTCTGAGAGGTCGAGAGCTGATAAGGGACACGTTTCTAGGAACCGTGTTTTATGACTTGGGATTGTCCAGCAGCTTTCAATTCTTCCAAGTGTGATTCTGAATTAGTTAGCTGAACCCATATTCAATTGTCTGAGTCTCTCTCTCTCTCTCTCTCAAGATCCCTCGCTCTTTTTCCTCTTCAAACTCAACCTTCAAATAGCTTCCAAAAAACCCAGGGAAAAGGAAGAAGGATGCTGATTTGATTTCAGCATAAAAGTCTGCAATTTTAGCTCTGCTACGAAGTTTTTTGTAGCCATGTCTTCCGGGACTTGGATCACATCACTTTCGTGTTCGCCATCCGTGGTTCAGTTCTCGGAGGACACCGCCGTAACACCAATCTTTCAATGGCTGAGATTCATTTTCCTCTCTCCCTGTCCTCAGAGAGCTCTGCTGTCCTCTCTCAACCTCCTCTTCTTGCTCTCGCTCTTGGCATTTTCGATACACAAGCTTTATTCCCGCTTCATCTCCGCGGATGGCGGCCGCAACTCCGACCTCAACAAGCCCCTTATTAGGAGCAACAGAGCTCATCTCAGAACTACTCTCCTCTTCAAGGTTTCTCTGATGGTGAGCACTCTGTTAACAATATGTTATGCAGTTGTTTGCATTCTTGCATTCACTAGAAGCATTGAGTTGCCATGGAAGCTCGTGGACGGGTTTTTCTGGTTGGTTCAGTCCGTAACTCATGCAGTGATCACAATTCTGGTGGCGCACGGGAAGAGATTTGAAGCGGTTAAGCACCCGCTTTCTCTTCGGATTTATTGGGTTTCAAACTCTGTTGTTATTTCCTTGTTCACAGCATCGGGGATACTTCGTTTGATTTACGGTCAAGGAATTCAGGAGCCTAGTTTGAGATTGGATGATATAGTTTCAATGGCTTCTTTCCCTTTAGCGATTGTTCTTCTTGTTATCGCCATTAGAGGATCAACTGGGATTTCTGTGAACAGAGAATTTGAGGGAGTTACAAATGGAGACGCAGTATTATACGAACCCCTTTCGAGCAAATCCAATGTGACTGGCTTTGCTTCGGCTTCTATAATTTCTAAAACCTTTTGGATTTGGATGAATCCTCTGCTAAGTAAAGGGTACAAAAGTCCGCTGAAGGTTGACGAAGTCCCATCCCTTTCCCCGGAACATAGAGCTGAAGTAATGTCAGTTCTCTTTGAATCGAAGTGGCCAAAACCGCAAGAAAAATCAGACCACCCAGTTCGAACAACATTACTCCGGTGCTTCTGGAAAGAAATTGCTTTCACAGCTTTACTTGCTGTGATCAGGCTTTGTGTCCTGTATGTTGGGCCTGTGCTTATCCAAAGTTTTGTAGATTACACCGCGGGAATAAGAACCTCGCCATTTGAAGGATACTACCTCGTATTGATCCTTCTATGCGCGAAATTTGTTGAAGTTTTAACCACTCACCAATTTAACTTCAACTCCCAGAAGCTTGGGATGCTCATTCGTTCCACGCTTATTACTTCTTTGTACAAGAAGGGGTTGAGGTTGTCATGCTCAGCTCGGCAGGCTCATGGAGTTGGACAGATTGTGAATTACATGGCAGTTGATGCCCAACAGCTCTCAGACATGATGCTGCAGCTGCACGCTATATGGATGATGCCACTGCAACTCACCATCGCGTTGGCCCTTCTATATAACACCCTTGGTGCAGCAGTGATCACAGCTGTAATCGGAGTCCTGTGTATTCTTGTGTTTGTTGTGCTGGGAGCAAGGCGAAACAACAGGTTCAATTTTAATGTGATGAAGAATCGGGATTCAAGGATGAAGGCAACAAACGAGATGCTTAATTATATGCGCGTGATCAAGTTCCAAGCTTGGGAGGATCACTTTAGCAAAAGAATCCAAGCTTTCCGCGACTCAGAGTTTAGCTGGCTGACCAAGTTCTTTTACTCAATCAATGCCAATGTCGTGGTTATGTGGTGCACCCCAGTACTTATATCAACTCTCACATTCGGGACTGCACTTTTGTTGGGTGTACAACTCGATGCTGGGACAGTGTTCACAACCACAACCATCTTCAAAATTCTTCAGGAGCCAATCAGGGCATTCCCGCAATCTATGATATCAATTTCTCAAGCTATTATATCGCTTGGGAGGTTGGATCAATATATGAAGAGTAGGGAATTGGTGGCGGATTCGGTGGAGAGGGTAGAAGACTGCAATAGTAGGATTGCTGTTGAAGTTAAAGATGGCGCGTTTAGCTGGGACGATGAAAGCAATGAAGAGGCTTTGAAAAACATAAATATAAATGTTAATAAGGGTGAGCTAACGGCGATTGTAGGGACAGTGGGATCCGGAAAGTCTTCCCTTCTCGCCTCAATTCTTGGTGAGATGCACAAGTTATCGGGAACGGTACGAGTATGCGGGAAAACTGCCTACGTGGCTCAAACGTCATGGATTCAAAACGGAACCATTGAAGAAAACATCCTATTTGGTATGCCAATGGACAGAGAGAGATACCGGGAAGTTGTCAGGGTTTGTTGCTTGGAAAAGGACATGGAAATGATGGAGTTTGGAGATCAAACTGAGATAGGAGAGCGTGGCATCAACCTAAGTGGTGGCCAGAAACAGAGGATACAACTTGCTCGTGCTGTGTATCAAAACTGTGACATATATCTTTTCGATGACGTCTTCAGTGCTGTTGATGCTCATACAGGGTCCGAAATATTTAAGGAATGTGTGAGGGGAGCGCTTAAAAACAAGACAGTTTTACTCGTAACTCATCAAGTGGACTTCTTGCATAATGTTGATCTTATTTTGGTCATGAGAGACGGGATGATAGTACAAGCAGGAAAGTATAACGATTTGCTAAATTCCGGCCTGGATTTCAAAGAGCTTGTTGCTGCCCATGAAAGCTCCATGGAACTTGTAGAAATGAGTACTGCTGATCCCAGCAAAAGTTCCCCCGGACCTCAAATATCTCGGCAACTCTCTTCAAAACGTGGGGAAGCAAATGGTGAAAACAGCTCTTTGGACCAGCCAAAGTCTGATAAAGCGAGTTCTAAGCTCATCAAAGAAGAGGAGAAAGAAACCGGCAAAGTAAGCTTGCACATTTACAAAGTTTACTGCACGGAGGCTTACGGATGGGGTGGTGTGGTGGTAGTGTTGTCCTTGACTCTGATGTGGCAAGCATCTCAAATGTCGGGTGATTACTGGCTGTCGTATGAAACTGCAGCAAAGCGTGCAGCGTCATTCAAACCATCGGAGTTTATTATCGTCTATGCAATTATTGCTGGTGTCTCATTCATCGTGGTATTGATAAGAGCACTTGTCGTGATGTTTGTGGGGCTTAAAACAGCTCAGACATTTTTCAAGCAAATTCTTCATAGCATCCTGCATGCCCCCATGTCGTTTTTCGATACTACACCTTCTGGAA
>Dhingra_Pear_16_GATCAG_L001_R1_001_paired_trimmed_paired_merged_contig_1391 ABC transporter C family member 14-like	GO:0016021	GO:0005524	GO:0032440	GO:0042626	GO:0055085	GO:0055114
TGATGAGATTGCATCCATAAATTTTGAGTTTCTGAAATTTCCAGGAATAATATAACTGAATGTTTCAAGAAGCATCTTCATATTTCTTGTGCAGCAAGAAAGCTTAAATATGAGTTTTCTAATCTAAGTGCATTATACATTAGCTACTTCCTGCAGTGGCAGGCAAGACTTGTTCTCGGAAAAATGATTAGAGTCGGCCCCCTTTACTCCGGCTTCGAGGACGGATGCCAGTGATTCTCGGAAAATTCGCAAGCGTAAATGGAGTCGCCACTCGAAGCAACGATGAGGAAACGAGAGATGCAGAATGCCGTTGTTGGTTATAGTCCTGATGATCGGTTGGCGTACTCCTGAACCAAGGCACCAAACAGTGACGGTCTTTCAAGCAAGCGGGATGGTGCCTCAAATTCCTTAGCTAGTCCTGCATCTACTACTAAAACTCGATTGCAGTCCATCACCGTTGGTATTCTGTGCGCAATGCTGATAATTGTACAGGCAGCGAAATCCTCTCGGATGATCCTTTGTATTACAGCATCGGTCTGTGAATCCACTGATGCAGTGGCCTCGTCCATGAACAAGAGTCGGCTGTGCTTTAACATAACTCGTCCCAAACAGAGGAGCTGTCTTTGTCCCACGCTCCAATTGTCTCCGTTATCAGCCACTAAAGAGTCAAGTTTTTCGGGTTTTGCAGCAACCACGTCTTTAAGTTGGCAGCGTTCGAGGCTCTTCCAAATCTCTTCATCTGAATACATTCCAACTGGGTCAATGTTGCTTCTCACAGTTCCTTCAAAAAGGACAGGTTCTTGAGGAATGATCCCAAAGCTAGACCTGAGATCGTGAAGCCCTATTGTGGTTATATCGATCCCATCGATGATAATTCTGCCTCCTGAAGGTTCTACCAGCCTAAAGAACACTTGGATTAAAGTGGATTTCCCACTTCCTGTTCGACCAACAACACCAATCTTCTCACCCCCGAAAATGTTTAGACTAATGCCTTTCAAAACCAAAGGTGTATTTGGGCGATATCTGACCTGCAAGTCTCTGAGCTCAACGTTGCCACGAGAAGGCCAATTTGGAGGAGGAACACGGTCTATAATCTTCCATGCTGCTTCTGATGGAATGTTTGTGAACTGTTTTATCCTCTCAACTGACACCATCCTATTTTCAACGAAGCAGCTCATATATATGGCCCAAAACAGCACACCATTAAGGGACAATCCGTAGGAGAGAGTTAAACCAACATTCTCGGGCTTTATAATACTGCTCGGTAACAAGATCATGAATATAGCGGAAACACAGAGAAGTAAACTCCCAAGCATCTCCAAACGGAAACCCAACCACTCATTGGACCCATTGTTGTGGAAATCCATACGTAAGTTGGCATTAACTCGTCTAACGTTTTCCTTGGAGAACAAGCTTTGCATTCTGAAAGAGCGGATCGTCATCACCCCAGATATGCTTTCTGAGAAATGATGGATTACAGGAGCTTTTGTGATTGAATCAAGTCGAGTTAACTCTCGAGATGATGCAAGATAGTAACCCCGGTACCAGACATTAAGCCAAACAAGCGGAATCAGCAAGAATACAGTCGGCCATGAATATTGGCATACGATGATGAAGATACCAAGCACAGTAAAGTACATGGCAATGGTAATACCCATTATGAAGGGAAGAAATAGATCGATGTTCGTCTGATCAGTTGATGCCCTACTCAGAATTCTTCCAGAAGGTGTAGTATCGAAAAA
>Dhingra_Pear_16_GATCAG_L001_R1_001_paired_trimmed_paired_merged_contig_29749 ABC transporter C family member 14-like	GO:0016021	GO:0005524	GO:0032440	GO:0042626	GO:0055085	GO:0055114
CGAAAATGTTTAGACTAATGCCTTTCAGAACCAAAGGTGTATTTGGGCGATATCTGACCTGCAAGTCTTTGAGCTCAACGTTGCCACGAGAAGGCCAATTTGGAGGAGGAACACGGTCTACAATCTTCCATGCTGCTTCTGATGGAATGTTTGTGAACTGTTTTATCCTCTCAACTGACACCATCCTATTTTCAACGAAGCAGCTCAAATATATGGCCCAAAACAGCACACCA
>Dhingra_Pear_16_GATCAG_L001_R1_001_paired_trimmed_paired_merged_contig_9470 ABC transporter C family member 14-like	GO:0016021	GO:0005524	GO:0032440	GO:0042626	GO:0055085	GO:0055114
ACCTCCTCTTCTTGCTCTCGCTCTTAGCATTTTCAATACAAAAGCTTTATTCCCGCTTCATCTCCGCGGATGGCGGCCGCAACTCTGACCTCAACAAGCCCCTCATTAGGAAGAACAGAGCTCATCTCAGAACTACTCTTTGGTTTAAGCTTTCTCTGATTGTGAGCACTGTGTTGACATTTTGTTATGCAGTTGTTTGCATTCTAGCATTCACTAGAAGCACCGAGTTGCAATGGAAGCTCGTAGAAGGGTTTTTTTGGTTGGTTCAGGCCATAACTCATGCAGTGATCACAATGCTGGTGGCGCACGAGAGGAGATTTCAAGTGGTTAAGCACCCGCTTTCCCTTCGGATTTATTGGGTTGCAGACTTTGTTGTTATTTCCTTGTTTACAGCATCGGGGATACTTCGTTTGGTCTATGCTCAAGGAATTCAGGAGCCTAGTCTGAGATTGGATGATATAGTTTCAACGGCGTCTTTCCCTTTAGCGATTCTTCTTTTTGTTATCGCCATTAGAGGATCAACTGGGATTGCTGTGAACAGAGAATTTGAGGGAGCTACAAATGGAGATGCGGTATTATACGAACCCCTTTCAAGCAAATCCAACGTGACTGGCTTTGCTTCGGCTTCCATAATTTCTAAGACCTTTTGGATTTGGATGAATCCTCTGCTCAGTAAGGGGTACAAAAGCCCGCTGAAGGTTGACGAAGTCCCATCCCTTTCCCCGGAACATAGAGCTGAAGTGATGTCAATTCTCTTTGAATCAAAGTGGCCAAAACCGCAAGAAAAATCAGACCACCCAGTTCGAACAACATTACTCCGGTGCTTTCGGAAAGAAATTGCTTTCACAGCTT
>Dhingra_Pear_16_GATCAG_L001_R1_001_paired_trimmed_paired_merged_contig_21827 ABC transporter C family member 13 isoform X1	GO:0016021	GO:0005524	GO:0042626	GO:0008152	GO:0055085
GCCTAATGGCTACAAGAAGTGAAATTTTTATGAAGAGTGTTATGAGCTCAAATTAAGTCAAACAAAAAAGCCTAAAAAGCAAGAACGTGAGCGGTGAGCTTGTATGTGATGCTCTGCAGATTTTCGCCTTGAAGAAACCGCTCGCTCACTCCTTTTCCCTGCAAACGAAACGTTGTAATCCAGAAAATGGAGGATTTCATGAACCTGGTTTGCCCTAATTCTCCATCCGTATGGGATGTCAATGGAGTTTCCAAGTGTTTCAGAAACACTGTTTTAGGTTTTGGTGCAAATGCAGTGACTGTTTGTATGATAGTTGGGCTCGGAATAACACAACGGACTGGCAGAAGAAGTTGGAGGATGAACTTCATGGAAAAGCTTTTCTGGCTCTTTCTTCCTGCCATTGGAGCATGCATATCATTTTTAGACAGTGCATTACTGTTGAAGAAAGCGCTTCATGGCATCTTTGTCGCACATCATGAATGGTTTTTCAGATGTTCTCAATTTGCATCATGGACACTTATCATACTGTTCTCAAAGTATTTCAATGGTTGTCAAATTTTCTGCAACCGGATCTTGTGTTTCTGGTGGATTATAAAACTTCTTCTGGGAATACTTCATTTGCTCACAGCATATCCTCCATTCAAGGTCTTATTATGTGTTACTGTTACATTGGACACGATCTTTGGTGTATCGATTAACATTATCAGAATAAAGCGGGCATCTTACAAGAGAAGTACACTTGAAGATTCACTACTTTCAGCTGACACAGATGTTGAGGAAGGCAGCCTTAATGATTCTGGAAACACTCAGGGCTATTTCGATCTTTTGACATTTAGATCTATCACTTCTGTGATGAATCATGGTGTCACAAAGCAGCTTGATTTTGAGGATTTGCTTCACCTTCCTTCTGATATGAATCCCTGTTCCTGTCATGACACATTGTTTGGCTGTTGGCAATCCCAACAGAGCAGTTCCCCTGATCCATCACTGTTTAGGGCAATATGTTGTGCATATGGATGGCCATACATTCGTTTGGGCTTGTTGAAGGTACTTAATGACTGTGTTGGTTTTGCGGGACCACTCATTCTCAATAAACTGATTCGCTTCCTTCAACAAGGTTCGAAGAATATTGATGGCTATGTTCTTGCAATATGCTTGGGCCTTGTATCTATTTTGAAATCAGTTTTGGATACGCAATATACCTTTCATCTTTCAAGACTGAAGTTAAAGTTACGATCTAGTATCATTACTATTATCTATCAGAAGTGCTTAAGTATCAATCTAGCAGAACGATCAAAATTTACTGAGGGAGAAATCCAGACATTCATGGCTGTAGATTCTGATCGTACTGTCAACTTGTGTAACAGTTTCCATGATATGTGGAGCTTGCCATTACAAATTGGGGTGGCTTTGTTCCTTCTGTATACACAAGTCAAGTTTGCATTTGTTTCTGGTGTTGCAATTACCATCGCATTGATACCAGTGAATAAATGGATATCTACATTGATTGCAAGTGCTACAATGAAAATGATGCAGCAGAAGGATGAGAGGATAAGGAAGACAGGAGAACTTTTGAAGTATATCCGCACTTTGAAGATGTATGGGTGGGAGCTTCTGTTTTCTAGCTGGTTGATGGAGACGAGATCATTAGAAGTTATGCACTTAACTACACGGAAGTACTTGGATGCCTGGTGTGTATTTTTTTGGGCTACAACACCAACTCTTTTTTCTCTGTTCACATTTGGGCTTTTCACATTGATGGGACATCAACTTGATGCTGCAACGGTCTTCACCTGTCTTGCGTTGTTTAATAATTTGATATCCCCTCTAAATTCATTTCCATGGGTCATTAATGGATTAATTGATGCCATCATATCTATCAAGCGGTTGACCAGATTTCTGTCTTGCTCTGAGCACAAATCCAAACTAGAGAAGACAGCTGGTTCTGCTTCATCATATATTTCAAATGACCAATCTGAGTTTACTCATGAAGATAAGGCTGTTGTGTTCCATGATTCCTGCTGTTCTTGGTCAAGCAGCGATGAAGAGCAATTGAATTTGGTTCTGAATCATGTTACTCTTGCTATTCCTAAGGGTTCCTTTGTTGCAGTAATTGGAGAGGTCGGTTCTGGTAAATCATCTTTGTTGAGTTCAATTTTGGGGGAGATGCAACTTGTTCATGGATCAGTGTATTCCTGTGGTTCTATAGCATATGTACCACAGGTCCCCTGGATTCTATCTGGAACAATACGTGATAACATACTGTTTGGAAAGCATTATGATCCCAGAAGATACTCTGACACTTTAGAGGCAAGTGCGCTAAACCTCGATATTTCATTAATGGTTGGAGGTGACATGGCTTACATTGGAGAAAAAGGAATCAATTTGTCAGGTGGACAGAGAGCTAGAATTGCTTTGGCAAGGGCTATTTATAATGGCTCTGATATGTTTATTCTTGATGACGTCCTTAGTGCAGTTGATGCACAAGTTGCTCAGTGTATTTTATATAAAGCCATTTTGGGTCCACTTATGAACCAGCAAACTCGTGTACTTTGTACCCATAATGTTCAGGCAATATCTTTTGCTGATAGAATAGTTGTCATGGACAAGGGACATGTGAAATGGGTTGGAAGCTCAGCTGATTTGCCAGTTTCTTCGTATTCAGCATTCTCTCCACTAAATGAATTTGATACTTGTTTACAAAATGAAAGACAAGAGTCCAATGTCGAAGATACTCTTATGGAAAGCCAACAAACTCTCATCCTAGAAAAAGAAACTGTGCCTGCTTCAGACGGAACACAAGAGATTATTGAAGTTGAGGCGCGAAAAGAGGGCAGAGTAGAGCTTACCATCTACAAGAAATATGCCACATTTTCTGGTTGGTTGATTTCAGTTTTAATATGCCTCTCAGCAGTCTTAATGCAAGCTTCTCGTAATGGGAATGATCTGTGGCTGTCAAATTGGGTTGATGCAACAGGAAGAGGTCAGAAAGAATATTCCACATCCTTTTATCTGATTATACTTTGCATCTTTTGCATTGTAAATTCAATTCTCACACTAGTGAGGGCCTTCTCATTCGCATTTGGTGGCTTACGAGCTGCTGTTAAGGTGCACGATAAACTGCTGAAAAGGATTATCAATGCACCTGTGCAATTTTTCGATCAGACACCAGGTGGAAGAATACTAAACAGGTTTTCTTCAGATCTATATACAATTGATGATTCTCTTCCCTTCATTCTTAACATTCTCCTAGCCAATTTTGTTGGCCTGCTGGGCATTGCAGTAGTTTTGTCATATGTTCAGGTCTTCTTCTTGCTTTTGCTATTCCCGTTCTGCTACATCTACAATCAACTTCAGTGCTTCTACAGATCAACTTCACGGGAATTGCGAAGGCTAGACAGTGTTTCTCGATCTCCCATATATACATCCTTCTCGGAGACACTTGATGGATCATCAACCATACGGGCATTCAATTCTGAGGACCTCTTTTTCGGCAGATTCACTGACCAGGTCAAATTGTATCAACAAACTTCATACACAGAGTTAACAGCAAGTTTGTGGCTTTCCCTTCGTCTTCAGTTGTTAGCTGCATTTATCATCTCGTTTATTGCTATCATGGCTGTTATTGGATCTCGTGGAAGTTTACCAATCAATTTCAGTACTCCAGGGTTGGTAGGATTGGCTCTGTCTTATGCAGCTCCAGTTGTCTCTTTACTGGGAAGCTTTTTGACAAGTTTCACTGAAACAGAGAAGGAAATGGTTTCTGTTGAAAGAGCTCTTGAGTATATGGACGTTCCGCAAGAAGAAATGGATGGATTCCAACCCTTACATCCCAGTTGGCCTTATCAAGGACAGGTTGAATTCCACAATGTCACCTTGAGATATAAGCCGTCTTTACCAGCTGCACTTCGTGATGTTAGTTTTACTATTGAAGGAGGGATGCAGGTCGGTATCATTGGAAGGACAGGAGCTGGAAAATCGAGTGTATTGAATGCCCTTTTCCGCCTCACACCAATATGTACAGGATGCATTCTTGTGGATGCCATAAACATAGTTAATGCTCCTATCAGGGATCTTCGTGCACATTTCTCTGTTGTTCCTCAGACTCCATTTTTATTTGAAGGATCATTGAGGGACAACCTTGATCCGTTCCGGCTGTGTGATGATATAAATATTTGGAAGGCTTTGGAGAGATGCCATGTTAAGGAGGAAGTAGAAACAGCAGGGGGGCTAGATATTCACCTAAAGGAATCTAGGATGTCGTTTTCTGTTGGGCAACGGCAACTTCTTTGCCTTGCACGTGCACTTCTCAAGTCTTCAAAGGTCCTGTGTTTGGATGAATGCACCGCTAATGTGGACACTCAAACAGCATCCATATTACAAAAAACCATATCCAGTGAATGCAGAGGAATGACAGTTATTACAATTGCTCACCGTATTTCCACTGTCCTGAATATGGACAACGTCCTGGTCCTTGACCATGGTATGCTGGTTGAACAAGGGAATCCGCAGGCTCTCCTAGAAAATGAGTTCTCCAGATTTTCAAGTTTTGCTAAAGCTTCGACAATGTGAGTACCAAACAAGTTTTGCTGTGCTCATTGCCAGACGCCTTGCAATCTGCAAGTTTGATATGAAGTGGAAGTCATAGTTTATTGTA
>Dhingra_Pear_16_GATCAG_L001_R1_001_paired_trimmed_paired_merged_contig_53689 ABC transporter C family member 13 isoform X1
TCACATTGTCGAAGCTTTAGCAAAACTTGAAAATCTGGAGAACTCATTTTCTAGGAGAGCCTGCGGATTCCCTTGTTCAACCTACACAGGAGCACAGAACAAAGTAAAAATGTTTCTAGACTCAAGTAGGCAATGAAGGTAAATAGAGCTTCAGCCAGCCCACTACTGCAACGGTAGATGACGCCTCGAGGAATATGATGAGATTGACATTCAATTAGCATTTTGTTAAAACTAATTTTAAAATTGGTGATGTGGCCTACATCTAGCAAGGAATAATCAAATGGTGAAAAGGGTATTAAGTCATGTGTCCAGAAAGTTCACAACTGAATTGTGGATTCTATTCCAATATTAAATGAACTGGTGTTGCGCATTGAATTGTGGATTCTCGCCCAACATTAAACGAAGGAACCGGTGTTGTGCATTGAATTGTGGGTTCATGTTACTGTTGTGTAAATTGGTTTAAGGATCATGAGTGTTCAGAGTATGACTAAACACTTGTCGAACAAGACTCTGTGTAAGTCATGAAAATAGCAAGATGGAAGACACAATAAGGGATGCATTCACTATAAACAACTTTATTTCGTGACTGAAATAATAGACGTCAATTAGTAACCATTAAAATATGACTGCGGGCAAACACATACGCACATATACACAAAGATAAGAATGTGACATACCAGCATACCATGGTCAAGGACCA
>Dhingra_Pear_16_GATCAG_L001_R1_001_paired_trimmed_paired_merged_contig_21885 ABC transporter C family member 13 [Fragaria vesca vesca]	GO:0016021	GO:0005524	GO:0042626	GO:0008152	GO:0055085
TATCGTGCACCTTAACAGCAGCTCGTAAGCCACCAAATGCGAATGAGAAGGCCCTCACTAGTGTGAGAATTGAATTTACAATGCAAAAGATGCAAAGTATAATCTGCACTAGTCCAACAAAAACAATAAACATCTTAATAAGAAATTGTAGGCATTTTCTTTTGCCATTGTTTGCAAAATGTTCGTAATAATAATAATAATAATAATAATAATAATAAAAGTTGACCTTACAACATTACGCTGTCTATAAGCTAATTTCACAATTTCAGGAAAAAAAAAATTAAAAGAGTTATATGCTTTATGGATTGCAGTACAGTATAAATCATATAACGACCTATCTATCTATATTAACATGAAAAAACTTGATATCTTGACCATCTGATGATCCAATTCTAAATACAGAATTGGGAGCTGCCATACAGTAAACCTTTGGCAAAAACCTTCTAATGTTGTTTTCCTGGAAGCTTCTATCATTTGAATAAGAGAACCAGAATCCAGCCAATCCTTTCAATTTGCCAAGTTAGAGAAAAAATGGAAAATCATGGCATAGTATGGAAAACTGGGGAAGTTGTTTACCAGATAAAAGGATGTGGAATATTCTTTCTGACCTCTTCCTGTTGCATCAACCCAATTTGACAGCCACAGATCATTCCCATTACGAGAAGCTTGCATTAAG
>Dhingra_Pear_16_GATCAG_L001_R1_001_paired_trimmed_paired_merged_contig_95068 ABC transporter C family member 13
AGACTGAATAGTAAAGCAGCAGATGTCAAATTAATTCTTCACAAAAAATATTCATATCCAATAGTCTAGTAGTAAATCAAAATTCATATATCTAGGTACAAAAGTAACAGTAGGATAAAAATATGACAACTGACAGATACAGGATAACAATACTTCACCCTCCTAAACACTAACTTGTATTTCAGACCCTATTTAACATAAATTATCAAGATTTCATTTATATTGATTTATCAGGACATCTTTTATATAGCTACGAGGTTTGAGGTTTTACACGGCCTTCGTAGATATCTACTGTTACTAGAAGTATAAGTAACTGTTTAAAGTGTCTCGTTTATATTTAATCAAATCAATGAAAGTGCACCAACTTCCAGAGGAATATACTGGCTAAATTAATTCCCATTCATAAACATTAAACAATTTAACAAATAAGCTGAGCATCTTCTGTTGTACAATCAATATTACAGACAAACCGTACTGGATATGAAGTGATAATGAGCAAATTTAAATCTTTTCCCACATATCTGACCTCTCCAATTACTGCAACAAAG
>Dhingra_Pear_16_GATCAG_L001_R1_001_paired_trimmed_paired_merged_contig_141169 ABC transporter C family member 12-like
TACAAAACCGTGTATTTTGATGCCGAAAATGGTTCAACGAGATAGAGAGCGTAAAATCACAAACACACAAAGAACACAAACGATATAGCGTGGACTGAACAACAGGAGATAGTTGCGTCAAGAGGGGCGCATTCCAGTGTCTTAAATTTAGATATGTTTGTTTCGGGAAATGATTTCCGCACAAGCATTTTGTCCCAAAGGGATGTGCAGAAATCAACTTCCTTTCGATATTTCGTCATCAAATATCGACTTTTTGTTTCAGGTATGGCTGTGATGGGCAGGCTGGCTCACAACAGACTTCACCCGTTAGAAGAAGAC
>Dhingra_Pear_16_GATCAG_L001_R1_001_paired_trimmed_paired_merged_contig_3171 ABC transporter C family member 12-like	GO:0016021	GO:0005524	GO:0032440	GO:0042626	GO:0055085	GO:0055114
TCAGACCTCCGAGCGTTTCCAACCTAATCGTAAGCCAGCGATTTGAACTGATATTCACAAGGGTGAATCTGATGTTCTTGTCCATGGACCTTCCGCTAATGTTGGCCATCCGATCATACGCTTTGTAGGCGCGAATGGTTGACAAACCATTCAATGCCTCTCCAAATTGTGCATAAACAGGAGATCTGCTAATGGAATCCAAGCGTTTCACTTCACGGGATGTGCTCTGATAAAAAAGATAGGCTGCATAGAACAAAATCAGAAGTGGCATTATGGCCCAGAGGGATATTGTGCTCACAATGCCTATGAGCACAAAAGTTGAAAAGAGCTGCCACACTTGACCCATAAACATGTTCACAACCATTGCTACGCCGCGATCTATGTCACCCAGATCTTTTGCAAACCTATTGATTATCCGTCCTGTTGGATTAGTGTGGAAGAATACCATTGGAGCTCTCATTATAGCATTAAGCAGAGCATCGTGCAATCTTCTGGCTGCACGAAGGCTTGACGTGATTAACCAAAAAGAGTTCGTCAGGGTCACTATTACCTGACCAAATGACAGAAGACCATACACAAGAATGAAGAATCCAGGTTTATAACTCTTCGATGTGCTTTTTGATGTCCAAACACTTAACCATGTGCTGCTCGAAACTCGAAGAACTTCTGTTAATGTATAACACGCAAATAGAACCATGACCACCCATAGCCCTCCTAATGCATTTTTGTATCTCATTAGAATTTTCCAACTGACAATGCCTGTTTCCCTTTCCTCTTGTTTAATGAGTACGGATTTCGCCCCTTTCCCTTTCTTTGGGTTGCTTGCATCTTTTGGCAACTCATTCGACACCCCATTGGAAGTAGGTGTTGAGCTCTCATGGTCATCATTTTCACTCTCTTCCTTTTCTTCGACATGTGCTTCCATTTTCCCTGCATTTTCCATTAGCTTCTGGAACAGCGTACTGCTTTCAGAGAGCTCCTTAAAGGTTCCCTCGCCTTTAATCATACCTTCAGAGACTAAAATAATATGATCCACTTGAGGAAGAAAATGTAGCTGATTTGTGACCAGCACCCGAGTTTTCCCTTGCAACTCTTCCTTGATACAGCGGTTGAAAACCTCTCTCGCCACATGAGCATCTAGAGCACTTAACGGGTCGTCAAATATGTAAACATCTGAATCAGAATATACAGCTCTAGCCATTGAAACTCTTTGCTTTTGACCGCAATGGCCTTCGAATATCGTGCAGATTCGAATTTAGATCCAAATAATATATTTTCGCGTACAGTAGCGTTGAAAATCCATGAAACTTGGGGAACATAAGCTACAGTCCCCCTGATTACAACACTGGCAACTGTTCTGGGAGGCAGCTCACCAAGCATGGCTGATACCAGCGATGTCTTCCCTTCTCCAGTTCCACCAACAACTGCTACTAAGCTGCCAACTGGTATATCTAAGTTGATGTTCGATAATGTGGGATTCTCTGCCTTTGAATCCCATGAAAAGTACCCATCCTTAATTGAGATGGCTGGAAGCCCTGGTTCAAGAGGCAAGTTTGGTACTAGAATTCTCTCCTCAGTTAAAAATAGTTCCTCCAAACGTTGTAACGATACATTTGCATTCACAACCTGACTTAGTAAGCTAGGCAGCATGTTTAGAGGAAACCGTAGCACTGCAAAAAGAGACAGGGACGTAAATGCCCTTGCAGGTGTCAATTCGCCGCCAAGAGCAGTGAACACACCAAACGATGTTAATGTCACAACAACTGGGATGCTGTTCAGTATAAAACTGTTAAAAGAAGATAGTAATTGCGCTTTACGGAACCTTGACAACTCATCATTCCTTATACTTTGAACCCGGTGTTGGAAACTTGTCTCCCAGGCGTAACATTTCACTGTATCCATGGCTGCCAAAATTTCATTCATGAGGCCAACTCTCTTGTCAGTTTGCTGTAGTCCATCCTTTGTCAGTTTTCGCATTTTGCTGATCACAAATGTCTGTATGGGGATCATGAGAACCAGCATTCCTGATCCAATGAGTGATGCCACACCTAGTTGCTGGTAAAGAAGAACCATAGCTACAGTGATACGAAAAGGAGCTGACCACAATCCATGAAGTTGTTGACATATTTGCTGAAGTGCATTAGCATCTGTTGACATCATATTTGTTATCTTCCCAGATGGAAACTTCTTACGGCCTTCATGAGTTATTCTTATAGATTTACGGAATATAGCAGCAACCAAAGTTGATCTGAGCCTAAAACCGACCCGCATAACATTCTGGAAATACTGAGCTTCACAGAGCACACCAAGTGACACACCAGCGAAAATTGAGAAAGCATAGATGTAACCAATCCAAGTCGGATCGCCTTGTTGCATTGACTGCAAGAGATGACTTAGTAGAACCGGACCCGCAAACTGAGAAAGATCATTTCCAATCTTGAATAAGCCTCCCCACCAGAACCTTCCTCCAAGGCTACAGTTCAATGCTCTTAGAAGCCATGGCTTGGGCCTTTGAGATTCTTTATCCCAACATGTCTGGAACTTTTTAATTAGTGTCTCAGTCTGATCCCACGTATCCAACTTCCAAACATCTGATTCGGTGATGGGTTTTCGATACCCTAGCTGCATGAGTGGAGTCATCCATCCGAAATATATTCTGGAAAATATATTAACATGTCTTTCAGGGCAAATTTGTTCTTCTCCAGGTAGTGCTTCATATTCGACATTATCAAGAGGCTCAGATTGAAGAGGAATGTAACCCGGATAAGGATCCAAATTAGGAATATAAACGAGAAGTAGAATTCCAAACAGCACCTGGCAACAGACCGTGCTTATATACAGATACAGAGTACCTCTGGTGTAGTAATCTGCCACTGAAAGAATAAGGTTTAGCACCACAGCATCTCCCACCAAGACATAAATGACTCCAAACCTTACATACCACCGGAATTCCTTTATGTATATCTTAGTCTCCAAGCCAATCATAATTAGCATGGAGCACCAAGCAATTGCCTCAATGACTGCAGAAGTCATCTCAAAAGGAGCAGAGCCAGATTGTGTGTTCAAGTTAAAATATGACATGCCCATCAGCAACCTCAGTAAGGGCTGTGCAGTGAAGTAACCAGCCAACAAACCCAAAATGTAATTGTAGTAATTCGACCTCAATCGAAACCTCCGGGCTTTTGAACTCATCTTGATCATCCATATCCGGTACCAGCAAAGGCCCATAAGAACCAAGTGAGAAATGCAGATGGCCAGGGAGTCAATTGCACAAGGAGTGTATGAGCCAAAAGCACTTGCTGCTTTAGCTGCCCACACCCAATTAGCTCCTGGTTGGCAATACCAATCTATTGGCTCAAAAACCATGGCTTGTGGCGGCATGCTCGCAATCCAATACAATTAACTTCCTGCCTATACCCGAGGCTCAGAAATTTGGGGTATACAACCCCAAAACAGATGTTCACTACTGAAGGCACACTACAAGTACAAACTCATACTTCTTAATGCAATCTTACTTAATCTCAAATTTCTTAATTACTTCACAAGGAAATAATTTCTCACACAGAAGCACTTCCT
>Dhingra_Pear_16_GATCAG_L001_R1_001_paired_trimmed_paired_merged_contig_34712 ABC transporter C family member 12-like	GO:0016021	GO:0005524	GO:0042626	GO:0008152	GO:0055085
GTATTGCCCTAGTAACCATTTCTGTCCCAAGAAACTAGAGAAGGGGATGGGGGAACGTTTATAAATCACATTGGAATGAAGTTTACAACTTTGATTACTGTCTTCGGAATCATTTGAATCTAAAATTAGCAAAAGAATGTCAAAGTAATATTAAGCAGTACGCATACTTGCAGAAAAAACTGAAATATCTTTCCTTCGAAAATATAGATTTGCTGTTGTTCATAACGACTTATGGATTGTAGCTAAAAGCAGAGATGATAACTCCCTTCTGCTTGTTGCAATTTGGACATCTGAAAATCCTTGGCCTGCACAAATATGAAACATTTCTTGCTCTCTGTTCAACTCCAATCTATGGCTTTGTCTTCAAAGTCTTCTTCTAACGGGTGAAGTCTGTTGTGAGCCAGCCTGCCCATCACAGCCATACCTTCTATTACTCTGAAGAAAGCCGACCACCATCCTTCCCTTGGTATATTGTGTTGATTCAGTGTGTCGTCTATATCTTTGTCATGCTTCCCTTCCAAAACTCCCTGAAGTGTTATTACTGCATCATTTGTTTTCATGATGATATTGTTTTTGTCTTCAATGTCCATTCCTCGAAGGTCGTTTTGCGAAGAAGTGAGACTAACAGCTAAGGCTAACTGGGCAGCAGCGGCCCAGCGCGAAGAGGCTAACCATCCCCTCTGGCTCTGACCAGCCAGCTGCTCCGTTCGGTCTCTAACCACCTTATTCCGTTTACCTCCGAATACCAGGCCGCGCAAGTACTCAGCATTCGCAGGTCCCGTGCTCTTGACCATCTTGGAGAAGGCACTCTCTTCGTTTGATAGGAGTTTGTCTGGGGAGTCATGTTCCAGGACCTGACCGGCATCCAGAACCAGAATTCGATCACAGTCAATTATGGTATTTAATCTGTGAGCAATAACGAGCATGGTGCACGATTTGAACTCTTCGCGAATGGTTTTCTGGATAAGAGCATCAGTCCCAACGTCGACAGCAGCAGTTGCTTCATCAAGAACAAGAATCTTTGATCTTCGCAGCAATGCTCTAGCAAGACTTAATAGTTGCCTCTGCCCAACGCTAAAGTTTTCGCCTCCTTCGGAAACCTCAGCATCCAGACCGAGAGAATTCCGCCTAATGACATCCTTTAGATGTGCCCTCTCTAGAGCTTCCCAAAGGTCAGCGTCGGTATGCTCGCTGAAGGGATCAAGGTTAAACCGCACGGTTCCTGAAAAAAGAACCGGTGACTGGGGTATGATACTAAGAACTTTTCGCAAATCCGTCAGTCCAAACTTGGAAACATCACAACTATCTATCAAGATTCTTCCCTTTTCGATTTCTACTATCCTAAACAATGCATTAATCATGCTAGATTTCCCTGCACCAGTTCTTCCGACTATTCCTAGCTTTTCACTCGCAGAAACTGTAAAAGATAATCCGTGCAATACCGGAGGAAGTCCAGGCCTATAACGCAGGACGACATCTTCAAACTCAATTGATCCTGACGATGGCCACCCAGGTTGGGGACGGTTGCTTTCAATTACAGCCGGCGCCTCAGAAGGCAGTTCTATATAGGATCCAACACGCTCAACGGCATTTAAACTATTTTCAGCCCGGCTGGCTGTCCTGAGAACACCGCTCAACAAATTTGTGATATTTAAAGTATAAGTGAGAAGTAGACCCATTGTAGATGCAAATGCTACTTTGTTTTCTGCTCTTCCGTTTTGCATGACAGCAAAGCTTGCTATCAACCAAATCATCAGACCTCCGAGCGTTTCCAACCT
>Dhingra_Pear_16_GATCAG_L001_R1_001_paired_trimmed_paired_merged_contig_14975 ABC transporter C family member 10-like	GO:0016021	GO:0005524	GO:0042626	GO:0008152	GO:0055085
GGTTCGATTTGTTTCTGTTTGTTCAGCTGCTCCAAGTACTGCAAATAGCAACTTTCTGCTCGATCTTCCTCACGCAGCTTGGGTATATCTTCTTCCTCTAGCGTTTTCTCCCTACCCTTTTTCATCAGTGAGTTCAGCCACCAGATTGTGGCCTTATTGAAAAATCCAGCTTTGCTAAACGGCGTAACATGATCACTTTTACAGATGCCCCCGTTGGGCTCACCATTCAGAGGCGTATAAAGGCCAGTTGCGGTGATGCTCTCGTCACCATCTCCATATTTACTCCCCTTATACACACATAACAACAACAATGTTGCTCCTGGGAAAGACAATATATCTAATACAGTCTTTACTGACAATTCTTTTCTGAAAATGGCAGCAAAGAGCGATGCAGCGCAGACGACTCCGGAAAACAAGAATGCAAGGATAGACAACAATCTTGACGGCTTCCTTGGAAGCTTTCTTCCGCGGATGCTTACAGTTAAACCAACTACCAACCATGTGAACCCTTGAAACAACGAAAGTAGCCACCAATTCAAAGGCAAAGCAGTACCAGTAATCCT
>Dhingra_Pear_16_GATCAG_L001_R1_001_paired_trimmed_paired_merged_contig_35107 ABC transporter C family member 10-like	GO:0016020	GO:0000166	GO:0016887	GO:0006810
TCGGGTTTCTTGGGTTTCCTGGACCTATTGCTTTGGTGTTTTGCTTTCTGTGGAGTAATGGCCTAAGAGGAGGAGGAGGAGGACATCCTGTTCTCGGGCCATTCGAGTGGTTAAGAGCTTACTCTTGCACCCGAAACCCAAGATCCTGAGTTTGAACCCATTTTTCCAGTATCGCTTGTATCAAAGCAAAACAAAAAGAGTTAATTAAAGCATGATGGAGGATTTGTGGAATGCGTTTTGTGGGGAATCCGGTCTTTCGGATGAAGCTGGAAGGGCATTCACTTTAACTCTTCAGTCTGTGTTTCATCCTTCTTCATGCATCAATCATGTGTCGATAATTGGGTTTGACATTTTGCTTCTAGCAATGCTCTTGTTCATCATGTTTCAAAAGTCCTCGTCGAAATCACTTCACATTCCAGCCCGATATCAAGGCTT
>Dhingra_Pear_16_GATCAG_L001_R1_001_paired_trimmed_paired_merged_contig_8675 ABC transporter C family member 10-like	GO:0016021	GO:0005524	GO:0032440	GO:0042626	GO:0055085	GO:0055114
TCGTAAATTTAGAAGAAGAGCCGATTGCACTGCAGCAAAATGCTGTAACAATTTTCGAATTGGATCTATATACTTCTCTTTTATTGATTTTAAAATGTATTGTCCTTCTCTTGCGTTTGACAACAACTTGCCGCGCAAGAAATGTCCATTTCCAGTTTCTGCATCATGATATATACAATACAGTTCATCAATCACGATCAGCGTTTTAGATTACATTCATCGCCATGTTTTAGATTACATTCATCGCCGTGGCTGGGAACGGATACCTACAACCTTATGCAACCTGATGTGCTACTATTGATCTCAACTAAGTAGTCGATTATTCTTCATTGCCTTCGAGAAAATAAGGTAGAGAGATTATACACACGCTTCTTCGGGCCAGCAACGTTCTATAGTTTACACCAGTCCTCCTTTTCACTATGTTTCATCTCTTTGCTACCCAGCCGTGGCAAAATGGCAAGATGAAACAATGAAACACCGCTACTTTCAGTGCGATTCTGCAGACTGGAGATGAGACCAGTATTCCTTGACAAGCTGCCCAAATAGCGAGCCTTCTCTTCTCATCAAGTTCATTGGCTCGTCATACTCCACAATTTGTCCGTCACTGATGGCAAGAACCATTGAACAATCCATCACAGTCGGTATCCTGTGAGCTACCGTGATCACAGTGCAGTCTGCAAATTCAGTTCGGATAGTTTTCTGAAGAATCGTATCAGTGGCATTATCAATTGATGCGGTTGCTTCATCAAGCACCAGTACCCGACTTCTTCTCAAAAGGGCACGCCCCAAACAGAACAATTGCCTTTGTCCCATGCTCCAGTTTGATCCATCTTCCACAACTAAGGAGTCTAAGCCGCTTTCCTTCTCCTGAACAGGCTCTCGAAGCTGACACTTCCCAAGAACCTCCCATATTTCGTCATCTGAATGTTGAGACAAGGGATCCAAGTTGTATCTCACAGTTCCGTTGAAAAGGGTAGGATCTTGAGGTATTATTCCAAAACGCGACCTTAGATCATGCAATCCGATTGTAGAGATGTCAATGCCATCAACTATAATCTTCCCTCCCGCTGGCTCTACTAAACGAAATAGAGCACCTATGAGAGTAGACTTTCCACTGCCTGTACGACCAACAATACCAATCTTGTGTCCTCCTTCAAAAATGCAACTGATCCCACGAAGAACGAGTGGTGTATCGGGCCTATATCTGATCTGCAAATTTTGTATCTCCACTTTACCTACAGTGGGCCAATTGGTTGGAGGACGGTTTCCTTCTACTACTTCAGGGGCTTCACTCGGTATATTCGTGTACTGATTTAGTCTTTCAACAGAAATAATGTAATTTGCGATGCTGCACTGGTTCTGAATTGAAAACATCAAGGAAACGTTCAATGAAAGACCATAAGAAAGTGCCATTCCGATGAATCCAGCGCTGAAAGTTCCAGGAGGAAGCAAAGTCATACAGAGTGCTGCAGAAGAAAGAACGGTTGCGCTTATAAATTCTAGCCGTAGGATCAACCATTCATTCGCTGCAAAACTGTGGAAATAAGGACTAGCATTTGTGTCAATGAGATCAAAGTTCTTCTCCAAGAACCGCTCTTCTTCATGGAAAGCTCTTATTGTAATCGCTCCTGACACCGACTCTGCTACATGGTTCGCTACAAGGGACTTAGTTGTGCCATTGATTCGCATCAACTCTTTTCCAGTCGAAAAGTAGTATTTCTGTAGGGAAATTGCCACATAGATCATCGGTATGGAGACAAACAGGACTTGCCAGGTAACAACAGCCAGTACTCCTAGATTGGAATAAGCGTTCATAGTAGCCCCACACGCAAAGATTAGGTTGAACGGAATATCAAGATCTACAATGCTCAGATCAGATGAAACCCGACTAAGTATCCTTCCCAGAGGTGTTGAGTCATAAAAAGACATGGGTGCACGGAAAAGGGAACTCAGTAGCTGTGAGAACAAAGACTGAGATGCCTCAAGACCCAAAATAACTGTTAAAATAGATCTGAACAGTAGAACAAATGTTGCGCAAAATCCAATCAACAAGTAAACCACAATCAATCGCAATGTGCTAACATTGGGATTGTCAACGTTAGCAGCCATCCAAGAGTTCTGCCCTATCTGACTCATAACGAAAATTAAGTGTAAAAGAACCGCCACTGAGAAGTACAAGAATCCATTCTTCTGCTTCAAATACAGTATGAACGGCTTCACACCTAGTTCTCCTGTTTCTCTCTCTTCTCGTTTAATCAATTGGTCACCTCTTTCTGGTTTGAGTTGCTTTTCTACATATGTCTTCTTAATCTCTCTGGACGATATTCCAGTTTGGGCCGCAGTGGCATCTGCAAGCCTTTCAGAACCAGCAGTTTCTTTGTGTGCATTCACAAGATCCTGAAATTCTTGGCTTGAGGCCAATAGATGGTGATAAGGAGCTGCTTGTAGGATTTCCCCATCTAACATCAACAAAACAGAATCAAATGCAGGCAGGAAATCAACTTGATGGGTCACAAGTAAAACCGTCTTCCCTGAAAGTGCTTCCATAACATATTCATTGAATAAGTTTGTAGCAGTATGTGCATCAACAGCACTGAATGGATCATCCAAGAGATATATATCAGCATTCTGATAGAGAGCACGGGCAAGTTGGATTCGCTGCTTCTGACCACCGCTCAGATTGACCCCTCTCTCCCCTATTTCAGTAAGGTCGCCATAGGGAAGCAGCTCAAGGTCCTTTACGAGTGAACACCTCTCCAGTGTTTCTCGGTATCTTTCAGTATCCATAAGAGAACCAAACAAAATATTTTCTTGGATCGTCCCTGTCTGAATCCATGCTGTTTGAGAAACATATGCAGTCTTCCCAAAAACTTGAATATTTCCTCGAACATTTGGAATTTCCCCAAGAATTGCAGCTAAAAGGCTTGATTTGCCTGAGCCGACTTCTCCACATATAGCAACCTTTTCACCAGGACTAACCTCTAAGTTTATATTTCTCAGAGTGGGCTTCGAAATATTCTCCACCCATGAAAAATCAGCCGACTTAATGACAATGGAGTGGGATACATTCTCCATGTTCCTCTTCTGGACATTTGAAGTCTGCAGTTCTGGTGCCTCAAGGAATTTCACAACACGTTCAAATGCAACCTTCGCTTGAATGACAACCCCAATAACCTCAGGAATCAATCTAATGGGATCCTGAACAAGGCGTAAAGTTGCTACGAATGTAAAAACATTGTTTGCATGCAACGGAACCTCGAGAAAATAACATGCCCCAAAGGTTGCAGCGGACACCAAAACAGGGGACGACCAAAAGAGATAGGTATTATATGCTTTTCTATACTGCACTGCAGATAACCATTTGTGCTCCTCCTTCCTTAACCTCTCTATCGCTTTCTTGAAATGAGTTTCCCATGCATATAACTTCAACACCTTCATGTTCACAAGAGCCTCGGAACTAGCCTTCAGTCTTTCGTCTTGTGCCACCATAAGCTTAGACTGAAACTTATGTTGTAACTTGGCAAGTGGAGCATTGCAAATCACTGTCAAAACTATTACCACCAACGCTGCAATTGTAGCCAGGCCAACTGCACGGAAAAGAATCACCAATGCAAGACAGAGCTGGAGGCTAGTCGTCCAAGTTTGGTGGAACCAATATGGGAACTCTCCGATCCTATAAGCATCCACTGTAACATAATTCATTATCTCCCCACCTGAGTGTGTCAACTTAGCAGCATTCGATAATCTCAATTGCTTCTTGTAAATGGCCGATGTGAGTAAAGACTTGATTTTCACACCAATAAGCCTGGATCGTAAGTACCACTGCCGTTGTGAAATGGATTCCGTGATCTTTGAAAGGAAAAGTGCTGCGGCTAACGCATAACCTTCGTATTTGAAGCTTCCTTTTCCCTCGGCAACCAATATGAAGGAGTTAAGAACCAGTGGACAAGCAGAGACGGTGAGTACCTTTAGCAAAGCAAAGAAGCCAGACAGTAAAATGTCTTTCCAGTGGCACATGACTATTGTTCTTAGTACTGAAGGTTGAGAAGAAGGTTCGATTTGTTTCTGTTTGTTCA
>Dhingra_Pear_16_GATCAG_L001_R1_001_paired_trimmed_paired_merged_contig_36133 ABC transporter B family member mitochondrial-like
AAAAATTTTAGAACATTGGCTTTTAACACAGAGAATCATCAAGGAATCAACCTTGACTTCCTCCCCCCTTCCCTTCTTTTCCGTCCTGATTCATCCTTCCCTCCCTCCGTAAATCCCCTCCCAATTCAAAGTTTTCCCAATTTAGGGTTTTCAGATTGTCCCAATGAAATAACCTTGTTGGGTCCAAGCAACAACAAGAAGAAGAATGCTGGGTTCCACCGCGTCGAAGTGGTACAGAGTCGGCGGGCTTCTCCTCCACCACAAACCCCACCGGAGCTTCAATTCAAC
>Dhingra_Pear_16_GATCAG_L001_R1_001_paired_trimmed_paired_merged_contig_115246 ABC transporter B family member mitochondrial	GO:0016021	GO:0005524	GO:0042626	GO:0008152	GO:0055085
TTATTCTCTCGTCTATGGTGTTCAACGTTGTACCTACCATCTTAGAGGTATGATCTGTACCTTTGGTTATTGTCAAGCTTGTTGACATGTATAAAGACACTGGAGTTTGTGCTGTTATTTGTACGAAGGTTGAGGTTCCACTCGCTTTGTATATATGACAGAACTACATTACTAAGTTTCTGAACAAATTCAACTGATTTGACATGTACCCTTCCAGATATCTATGGTTTCAGGTATACTGGCTTACAAATTTGGAGCACCTTTTGCATGGATAACTTCACTATCAGTTGCTGCATAT
>Dhingra_Pear_16_GATCAG_L001_R1_001_paired_trimmed_paired_merged_contig_118214 ABC transporter B family member mitochondrial
TGTAGTTTAAATTAAATTAAATAGAGTATTGCAGTTAAATAAATAAAAAATTGAAGCCCTAAGGGATGGACATAGATGAACACAAATGAAGACATTACTAGAATATAAAACATAAGTCTGGGGTGCTACGAAAGCAGTTCAAGGACGACATAGATGAACAACGCTAAGAAAGACATCATGCACTAGAACATAAAACATAAAATTATCTCTAACTTACGACAAGGCAAAGGACATTCAAAAGAGAAATACGAAAACAAGTTTTGATCCACATTCATAGGATGATAGTTCAAAGGAGTCCCTCAAATAGCTCAACTCACAGCTGAAGAGACAAGTTAGGCTGCTGAGAGTCCACCAGCCAGGGCAGAAGAGGTTCAGGAGTAGGCTCCTTTTGGTACCATTGAGTTGAAGCTCTTTCATGGCTACCAAATGCATTGTACAAGGGAGGAGGCTTCATCATTCCCCGAGCCGCCAG
>Dhingra_Pear_16_GATCAG_L001_R1_001_paired_trimmed_paired_merged_contig_13595 ABC transporter B family member mitochondrial	GO:0005743	GO:0016021	GO:0005524	GO:0008559	GO:0006855	GO:0006879	GO:0008152	GO:0042908
TTCCCGTTCTCCAGAACTATTATCTGAGATTTTGTTCGAAAAGAGAGGAGTAAGATAAAAGGAATACGGAAAGATATAGCAATGTACAAAAGGAATATGAAAATATAAAGGAATTGTAGGACAGAGGGTAGCGCAACAATGACTTTGATAACAAGACATTTATGCCTTGTTTGGTGACTAGGATTGGGAAGCTCACTAGATTTCAATAAATGTTGAATGAAGTGGATGCCCACTTGCATAGTTTTTCAAATTGAAGGTAAGAGAAGGATTAATTGTGAAAACTTATTCCTCCTAATCCATCTTCTACCTGCACTTGGACAAACTATTCAAGTGAGCATCTACTGTTGAATGCTTTTTCATTCAACATTCATCAAATCTAGCGAGTTATCCAATGCAAGCCAGTTGTAGACATCAAACGAGGCCTTAATAGCTTAAGAGTTCAATAGTTTAAAAGGTATGACAAAACTGCAACTCATATAACACTCTTTCATGCCCACGAACCAAACTTAAGTATGAATTACAGAGTCTAAGATGTTAAGGTGAAAAAGATATAAAAATGCAGGAGAATCCACACATAGGTGAAAGAATGCTTACCTCATTGCACTGCATTGCAGTGGTTAGCCTATGGGCAATGAAAACTGATGTTCGATTAGTTGCCAAGGACTTCAATGCGGTTAATATTTCTGCTTCTGTGGTGCTATCTAGTGCACTTGTAGCTTCATCACATAAAAGAATTGGAGGTGCTTTCAAGAATGCACGAGCCAGTGCCACACGCTGTTTCTCACCACCACTTAACTTGAGCCCTCGTTCCCCTACGACAGTAGAATACTTGTCAGGGAACTTCATGATAGTGTCATGTATTGCTGCACGTCGAGCTGCATCATAAACCTCTTCTTTTGGTGCTGAAAGATTACCATAATGAATGTTGTGAAATATTGTGTCATTGAATAGTACTGTATCTTGGGGCACAACACCAATGGACTTCCGTAGACTCTCAAGTGTTACATCCTGAATATCTTGACCATCTATCTTTATACTTCCAGAATGGGTGTCAAAGAACCTGAAGAGCAATCTGAGAATGGTGGACTTGCCACTTCCGCTGGTTCCAACGATGGCCACACTCTTTCCAGCAGGTACAACAAATGATATTCCATCAAGAATCTTTCTTTCTGTCAGGTAACTGAAGTGTACATTGTCAAACTGAATGCTTCCCCCGCGTAACTCCAGAGGCTTTGCATCAGCTTTGTCACCAATTTCAGCCTTTTCCTCCAGTAACTGAAACATAGATTTCATGTCAACCAGACTCTGTATAGTCTCACGATAAACACTACCAAGGAAATTGAGTGGAAGCGAGAGCTGGAATAGAAGTCCATTCACCATGACCAAATCACCAACTGTCATATTGCCACTCATAATACCATTTGAACATAACACCATAGCAGTTGATAGAGCCGTGCTAAATATAATATTTTGGCCGAAATTCAGAAAAGCCAGACTGCGTTGTGTTTTTAAAGCAGCATCCTCATACCTCTTTAAGTACTCATCATATTTGGTGGCTTCAAAAGATTCATTATTGAAATATTTCACGGTCTCATAATTTATAAGTGAATCGATTGCCCTTGTACTAGCATCATTATCAGCCTTATTCATGGCCTTTCTAAACTTAGTCCTCCACTGTGTGACAGTCAATGTAAATGCGACATATGCAGCAACTGATAGTGAAGTTATCCATGCAAAAGGTGCTCCAAATTTGTAAGCCAGTATACCTGAAACCATAGATATCTCTAAGATGGTAGGTACAACGTTGAACACCATAGACGAGAGAATAAAATTTATTGCACGGCTACCACGGTCAATTATTCTATTTAGTGCACCGGTTTCTCGACTAAGATGATATCGAAGACCAAGGTCGTGCAGATGAGAAAAGACCTTCCTAGATACCGATCGGATTGTTCGCAGCGCTACCTTAGAAAACACGGCAGTCCGCAATTCGTTGAAAGCAGAAGCACAAGTACGTGCAATCCCATATCCAATCAAAACGGAAGCCGGGGTTGCAAAAAGCGCCAACTGGGTCGAATTGGCTGCTGTGAAAGAAGCCAGAGCAGTGGCATTGCCAGTAGCCGAGCTCAACCAATCAACAGCAAGCTTGAAAAGGAAGGGCACCTGCACATTGAGGACCTTCGCTCCAACCAAGAACCCCAACGCAGCAATGACCCTGAGGCGGAACTCATAGTTGTCTTTCATCCACAAGTAACTGGCTAGAGTTCGGAAAATCTGCACATTCGTAATCTGTTCGACGGAATTCCCTTTAGAAACTCTAGGAGTCGGGTTGTTCTTGTCCGGCAAAGTGGAGAACAATGACCGCCCGTCCGGCGGAGAAGGGGTGGATGTGGCATCGGCGATGAAGGCGTTGATGCGGAAAGGGAATATTGATGCTGTGCGGACGGGGTTCGAAGTCAAAGGCTTTGGGAGACGAATTGGGCTGCCGTGGAAGGCGGTTCTGGCGGGGAAGGCGGTTGAATTGAAGCTCCGG
>Dhingra_Pear_16_GATCAG_L001_R1_001_paired_trimmed_paired_merged_contig_20321 ABC transporter B family member mitochondrial	GO:0005743	GO:0016021	GO:0005524	GO:0008559	GO:0006855	GO:0006879	GO:0008152	GO:0042908
TACGGAAGTCTATTGGTGTTGTGCCCCAAGATACAGTACTTTTCAATGATACGATATTTCACAACATTCATTATGGTAATCTTTCAGCAACAAAAGAAGAGGTGTATGATGCCGCTCGACGCGCAGCAATACATGACACTATCATGAAGTTCCCTGACAGGTACTCTACTGTTGTAGGGGAACGAGGGCTTAAGTTAAGTGGTGGTGAGAAACAGCGTGTGGCACTGGCTCGTGCATTCTTGAAAGCGCCTCCAATTCTCTTATGTGATGAAGCTACAAGTGCACTAGATAGTACCACAGAAGCAGAAATATTAACTGCATTGAAGTCCTTGGCAACTAATCGAACATCAATTTTCATTGCCCATAGGCTAACCACTGCAATGCAGTGCAATGAGATAATAGTTCTGGAGAACGGGAAAGTAGTTGAGCAGGGATCCCATGATGTTCTATTGTCTAAGGCAGGACGATATGCACAGCTCTGGGGACAGCA
>Dhingra_Pear_16_GATCAG_L001_R1_001_paired_trimmed_paired_merged_contig_33538 ABC transporter B family member mitochondrial
TAGGAAGGCCATGAATAAGGCTGATAATGATGCTAGTACAAGGGCAATCGATTCACTTATAAATTATGAGACTGTGAAATATTTCAATAACGAAACTTATGAAGCCACTAAATATGATGAGTACTTAAAGAGGTATGAGGATGCTGCTTTAAAAACACAACGCAGTCTTGCTTTTTTGAACTTCGGCCAAAATATTATATTTAGCACGGCTCTGTCAACTGCTATGGTGTTGTGTTCAAATGGTATTATGAGTGGCAATATGACAGTTGGTGATTTGGTCATGGTGAATGGACTTCTATTCCAGCTCTCGCTTCCACTCAATTTTCTTGGTAGTGTTTATCGTGAGACTATACAGAGTCTGGTTGACATGAAATCTATGTTTCAGTTACTGGAGGTAAAGGCTGAAATTGGTGACAAAGCTGATGCAAAGCCTCTGGAGTTACG
>Dhingra_Pear_16_GATCAG_L001_R1_001_paired_trimmed_paired_merged_contig_38758 ABC transporter B family member mitochondrial
CTGATGCAAAGCCTCTGGAGTTACGTGGGGGGAGCGTTCAGTTTGACAATGTACACTTCAGTTACCTGACAGAAAGAAAGATTCTTGATGGGATATCATTTGTTGTACCTGCTGGAAAGAGTGTGGCTATCGTTGGAACCAGTGGAAGTGGCAAGTCCACCATTCTCAGATTGCTCTTCAGGTTCTTTGACACCCATTCTGGAAGGATAAAGATAGATGGTCAAGATATTCGCGATGTGACACTTGAGAGTGTACGGAAGTCTATTGGTGTTGTGCC
>Dhingra_Pear_16_GATCAG_L001_R1_001_paired_trimmed_paired_merged_contig_67302 ABC transporter B family member mitochondrial	GO:0016021	GO:0005524	GO:0042626	GO:0008152	GO:0055085
CACCAGAACCGCCTTCCACGGCAGGGCCATTCGTCTCCCAAAGTCTTTGACTTCGAACACCGTCCGTACAGCATCAATACTCCCTTTCCGCGTTAACGCCTTCATCGCCGATGGCACGTCCGCCCCTTCTCAGCCGGACGGGCGGTCGTTGTTCTCCACATCCCCGGACAAGAACAACCCGACTCCTACAGTGTCTAAGGGGAATTCCGTCGAACAGATTACGGACGTGCAGATTTTCCGAACTCTCGCCAGTTACTTGTGGATGAAAGGTAACTATGAATTCCGCATCAGGGTCATTGCTGCTTTGGGGTTCTTGGTTGGCGCGAAGGTACTCAATGTGCAGGTGCCTTTCCTTTTCAAGCTTGCCGTTGATTGGTTGA
>Dhingra_Pear_16_GATCAG_L001_R1_001_paired_trimmed_paired_merged_contig_69890 ABC transporter B family member mitochondrial	GO:0016021	GO:0005524	GO:0042626	GO:0008152	GO:0055085
TCAACCAATCAACGGCAAGCTTGAAGAGGAAAGGCACCTGCACATTGAGTACCTTCGCGCCAACCAAGAACCCCAAAGCAGCAATGACCCTGATGCGGAATTCATAGTTATCTTTCATCCACAAGTAACTGGCGAGAGTTCGGAAAATCTGCACGTCCGTAATCTGTTCGACGGAATTCCCCTTAGACACTGTAGGAGTTGGGTTGTTCTTGTCCGGGGATGTGGAGAACAACGACCGCCCGTCCGGCTGAGAAGGGGCGGACGAGCCATCGGCGATGAAGGCGTTAACGCGGAAAGGGAGTATTGATGCTGTACGGACGGTGTTCGAAGTCAAAGGCTTTGGGAGACGAATGGGCCTGCCGTGGAAGGCGGTTCTGGTGGTGAAGGCGTTTGATTGGAAGCTCCGGTGGGGTTTCAGGTGGAGGAGATTCCCGCCGGCTCTGTGCCACTTCGACGCGGTGGGACCCAGCATCTTCTAGTTGTTGGCTGTTGCTTGGACCCAGCCAGCAAGCTTAGCTCAAAGGGAAAATCTGAAAACCCTAAATTGGGAAGGCTTTATGGAGGGAGGGAAGGATGAATCAGGACAGAGAAGAAGCGAAGGCGGGAGAAAGTCAAGGTTGATTCTTTGATGATTTTCAGAGCATAACCATTGTTGGTCTTCCAAAGTTCAAAGCTTTCCCTTTGTAGGAGAATATTGGGTTCTTTCAGCGTATGGTA
>Dhingra_Pear_16_GATCAG_L001_R1_001_paired_trimmed_paired_merged_contig_94576 ABC transporter B family member mitochondrial	GO:0005743	GO:0016021	GO:0005524	GO:0008559	GO:0006855	GO:0006879	GO:0008152	GO:0042908
ATGCAAAGCCTCTGGAGTTACGCGGGGGGAGCGTTCAGTTTGACAATGTACACTTCAGTTACCTGACAGAAAGAAAGATTCTTGATGGGATATCATTTGTTGTACCTGCTGGAAAGAGTGTGGCTATCGTTGGAACCAGCGGAAGTGGCAAGTCCACCATTCTCAGATTGCTCTTCAGGTTCTTTGACACCCATTCTGGAAGGATAAAGATAGATGGTCAAGATATTCGGGATGTGACACTTGAGAGTTTACGGAAGTCTATTGGTGTTGTGCC
>Dhingra_Pear_16_GATCAG_L001_R1_001_paired_trimmed_paired_merged_contig_69699 ABC transporter B family member chloroplastic-like isoform X2	GO:0016021	GO:0005524	GO:0008559	GO:0006855	GO:0008152	GO:0042908
CAGAGAAGCAGTTGGTGATTTGACGAGCAGACTCGGGGCTGATTGTCAACGATTATCGCTTGTTATTGCGAATGATATTCATTTAATATTACGCAATGTTCTTCAGGGGACAGGTGCACTGATCAATTTGCTGATGTTATCTTGGCCTCTCGCAGTATCTGCATTGTTTATATGCTGTGTATTATCTCTGATTTTTCTTCGTTATGGCCGGTACCAAAAGAAAGCTGCAAAGTTAGTCCAAGACTTCACTGCTGATGCCAATGAAGCTGCGCAAGAAACACTTTCCCTAATGAGAACTGTCCGGGTTTATGGAACTGAAAAGAAGGAGTTTGGAAGGTTCGAGCAATGGCTAGACAAGGTAGCGTTTATAAACATTCGAGAGAGCGTGGCTTATGGACTCTGGAGTGTGAGTTTCAGTACTCTTTATCGTGCGACGCAGGTTATCGCAGTGGTGTTAGGAGGGATTTCAATCATGAGCGGT
>Dhingra_Pear_16_GATCAG_L001_R1_001_paired_trimmed_paired_merged_contig_87096 ABC transporter B family member chloroplastic-like isoform X2
AGCAGCATCTATGGTTGAAAGCCTGCGAAAGAACACTCAGTGTATTGCAGAAGATCTCTCGAAAACAAAAGAGAAGAACGTGGACGGGGAAATGGTTTCCGCACGTCCATTTTCTCCTTCTGCATGCCTTCCTTTCTTCTTTTGAATAAATCAAAAGAGAGTAGATATAAAGAGAGGTGAGCATAGCGTGCGAAAATCATTTCCCATGCAGATTATGTAGTTGTTGTAAGCAGTGTTTTAAAAAAAATCCTTGAGGCGTGTCTAGGCGGTTTTGAAGGTGGGGTGATGATGGAAACGCCCTTTGTCTAGGAGTAGGCTTAAACTCGCCTAGACATGGTTGAGACGCGCTTGAGGCGTTCAGCTTGGGCCTTTTAAAAAAAAAAAAAATTGCCCAAACCCAAAACAAAAACTTCAAATGTTTGATTTCGACTCTAGATATTTGATTGTTGATTAATGTGCTTGAAGAATTATATATATAATTATGAAACGACTTGGCTTCGCCTTCGCAATTTAAAACATTGGTTGTAAGTTACCTGTGTGCTATGACAACGACAGT
>Dhingra_Pear_16_GATCAG_L001_R1_001_paired_trimmed_paired_merged_contig_46396 ABC transporter B family member chloroplastic-like isoform X1	GO:0016021	GO:0005524	GO:0042626	GO:0008152	GO:0042221	GO:0055085
ACTGCTTCTCTGTCGAAAAAGGATATATCCTGGGAAAGAAGAGCGGAGTATAGAGTTTCCCTGAGGCGCTTCACCAAAATAATATTGGCAATTCCAAAACAACCACTTCGCAGGCCGCTGCAGATCCCTGAAGCGATACACAAAAAAGCCAAAAGCTTTGAGTTCCTATAGAAAACAACAGCATCGCCACTCTGAGCAGCAAATATGGATTCTGTCAATATACTTGGCATTGAAATTTCAGAAAGTGCAGCGATAATCAAAGAGCTAAATGCAATGAAGATAACCCATCCTGAGCTACGAGTCTCTACCAAATCCCACATTCGACAAAGAGCGTGCAGCAGTGTAACGGGCTCCGCGGCTGTGCAGCTTCGCTCTTCCTCATGCTCGTTTAAACTCCACCAGCTACAACTACCTCCTGGAAATGCAGACCAGGAAACCCCAACCCACTTTTCAACCACCTCCGAAACACCAAATTTGTTCTTTGGCCTGCAGAACCTGCGTGCCCGCGATAAGTTTTTGAGGTTGGAAATTGAAATTTGTTTTGTAT
>Dhingra_Pear_16_GATCAG_L001_R1_001_paired_trimmed_paired_merged_contig_125142 ABC transporter B family member chloroplastic-like	GO:0009941	GO:0016021	GO:0005524	GO:0042626	GO:0000302	GO:0010039	GO:0015996	GO:0055072	GO:0055085
AGTATCTGCATTGTTTATATGCTGTGTATTATCTCTGATTTTTCTTCGTTATGGCCGGTACCAAAAGAAAGCTGCAAAGTTAGTCCAAGACTTCACTGCTGATGCCAATGAAGTACATAGGCAGACTATTGATCCAAATTGCTCCGAAATTTGTTGGCAATCTTCCTATATTGATCGTTTTCCTATTGAATGTAGGCTGCGCAAGAAACACTTTCCCTAATGAGAACTGTCCGGGTTTATGGAACTGAAAAGAAGGAGTTTGGAAGGC
>Dhingra_Pear_16_GATCAG_L001_R1_001_paired_trimmed_paired_merged_contig_31290 ABC transporter B family member chloroplastic-like	GO:0016021	GO:0005524	GO:0042626	GO:0008152	GO:0055085
TTCTTGTGATGGCAAGAATTTCAACAAGAAAAAATGTACTACTTCTATCTTTTCCTTTTTGAAATGGGAAATTTAGCAAATAATTGACAGTGGCAACGCGTTAGTTGGCGAGGACAGTGTGCCGCCTTTTACTTTGAGTTCGATATTAAGGTAATTACAGTAGCTTAGAATATCGGATTGACGAGTCAAGCCAAGGCGTCTGTTCGAGCTTTAACCAAGTTTGCATATAATCCATCCATCTTGAGGAGCTCTGTGTGCTTTCCCATCTCGGTGATTCTTCCGCCGTCCATCACAACGATCCTGTCAGCAGCATCTATGGTTGAAAGCCTGTGTGCTATGACAACGACAGTTCGTTTTGCTTTAATGTCATTCCTCATTGCATGAAGAATCCCCTTGACATAATGTTCAGTTTCAGAATCTAGAGCGCTGGTGGCTTCGTCAAGGATCAGTATGGCCGGGTCTCTGAGAATCGCTCGGGCGATAGCAATTCGCTGCTTTTGACCCCCGCTGAGCAAACCATCATCAACGATGGTTTCGTAGCCGTCAGGGAGAGAGGAGATGAATTCATGAGCATAGGCCTGCTTTGCAGCCAGTTCTATATCTTCGTCTTCGATTTCTCTAGAGCATCCGTACATTATGTTCGACTTGATGCTCATACGAAAAAGATGAGGTTCCTGTGGAACAAATCCAATCTTCCCTCTCAGCCACCTGATATCCAACTCTCTGAGAGGAAAATCATCGATGTAAATCTGACCGGCAATTGGTTCATAGAGACGCAGCAAAAGATTGACCAACGTACTCTTTCCGCTACCACTCGGACCAACAATTGCGACGACTTCATGTGCTTGAATGGAAAGATTTATGTTCTCTAGTACGGGGACTTTTGCTCTTGCAGGATAGCGAAAAGAAACATTTACGAACTGAATATGTCCCGTTACCCTCTGCAACTTCACACCTTTCGATAAGACTTGGTCACTGGGCAACAAGTCCATTAACTGAAGAACCTTTTCACTTGCTCCGACCGACTGCATTAGCGACGATACATTATCTGTGACCCTCCAAGTTGCGAAAATTAACCACTCGCAATACAGTACGTACTTCGTCAGTTGCTCAGCTGATACACAACCGCTCATGATTGAAATCCCTCCT
>Dhingra_Pear_16_GATCAG_L001_R1_001_paired_trimmed_paired_merged_contig_35295 ABC transporter B family member chloroplastic-like	GO:0005634	GO:0009941	GO:0016021	GO:0003677	GO:0005524	GO:0008559	GO:0006260	GO:0006281	GO:0006310	GO:0006855	GO:0042908
CCTCTTCAAGTTTTCCGTCACCTAAAAGGAACACTCGTTTAGCCATCAGTATCGTTTCTAACCGATGGGCAATCACCAGGACCGTATGATTTTCCATCAAGCGTTGGACAGCTTCTCGGACCAACAACTCAGACCTGCTATCCAAAGCAGAAGTGGCTTCATCCAAAATCAATATAGAAGAATTCTGATAGAGTGCCCTTGCAATAGCTAGTCTTTGCTTCTGA
>Dhingra_Pear_16_GATCAG_L001_R1_001_paired_trimmed_paired_merged_contig_35296 ABC transporter B family member chloroplastic-like	GO:0005634	GO:0009941	GO:0016021	GO:0003677	GO:0005524	GO:0008559	GO:0006260	GO:0006281	GO:0006310	GO:0006855	GO:0042908
CCTCTTCAAGTTTTCCGTCACCTAACAGGAACACTCGTTTAGCCATCAGTATCGTTTCTAACCGATGGGCAATCACCAGGACCGTATGATTTTCCATCAAGCGTTGGACAGCTTCTCGGACCAACAACTCAGACCTGCTATCTAAAGCAGAAGTGGCTTCATCCAAAATCAATATAGAAGAATTCTGATAGAGTGCCCGTGCAATAGCTAGTCTTTGCTTCTGA
>Dhingra_Pear_16_GATCAG_L001_R1_001_paired_trimmed_paired_merged_contig_46397 ABC transporter B family member chloroplastic-like	GO:0009941	GO:0016021	GO:0005524	GO:0042626	GO:0000302	GO:0010039	GO:0015996	GO:0055072	GO:0055085
AGTATAGAGTTTCCCTGAGGCGCTTCACCAAAATAATATTGGCAATTCCAAAACAACCACTTCGCAGGCCGCTGCAGATCCCTGAAGTGATACACAAAAAAGCCAAAAGCTTTGAGTTCCTATAGAAAACAACAGCATCGCCACTCTGAGCAGCAAATATGGATTCTGTCAATATACTTGGCATTGAGATTTCAGAAAGTGCAGCGATAATCAAAGAGCTAAATGCAATGAAGATAACCCATCCTGAGCTACGAGTCTCCACCAAATCCCACATTCGACAAAGAGCGTGCAGCAGTGTAACCGGCTCCGCGGCTGTGCAGCTTCGCTCTTCCTCAT
>Dhingra_Pear_16_GATCAG_L001_R1_001_paired_trimmed_paired_merged_contig_46398 ABC transporter B family member chloroplastic-like	GO:0016021	GO:0005524	GO:0042626	GO:0008152	GO:0055085
CAGGTTCTGCAGGCCAAAGAACAAATTTGGTGTTTCGGAGGTGGTTGAAAAGTGGGTTGGGGTTTCCTGGTCTGCATTTCCAGGAGGTAGTTGTAGCTGGTGGAGTTTAAACGAGCATGAGGAAGAGCGAAGCTGCACAGCTGCGGAGCCCGTTACACTGCTGCACGCTCTTTGTCGAATGTGGGATTTGGTGGAGACTCGTAGCTCGGGATGGGTTATCTTCATTGCATTTA
>Dhingra_Pear_16_GATCAG_L001_R1_001_paired_trimmed_paired_merged_contig_82458 ABC transporter B family member chloroplastic-like	GO:0016021	GO:0005524	GO:0042626	GO:0008152	GO:0055085
AGGAGGGATTTCAATCATGAGCGGTCGTGTATCAGCTGAGCAACTGACGAAGTACGTACTGTATTGCGAGTGGTTAATTTTCGCAACTTGGAGGGTCACGGATAACGTATCGTCGCTAATGCAGTCAGTTGGAGCAAGTGAAAAGGTTCTTCAGTTAATGGACTTGTTGCCCAGTGACCAAGTCTTATCGAAAGGTGTGGAGTTGCAGAGGGTAACGGGACAT
>Dhingra_Pear_16_GATCAG_L001_R1_001_paired_trimmed_paired_merged_contig_95038 ABC transporter B family member chloroplastic-like
GCATAGATACGAGTAACATGTTTTTTAGGGTATACAACTAACAAGGACGTCCGTCCACATACTCATTCGTAATATAATTAGATTGATATTTTTGGAGAAAGTTGTTTATATTACAAACAAGTAATTTGAATTGCATAGCCAGAGTGCCTTTGCTTTCCATTTTTCTGAATTATTGTTGAAAAGACCGACCTGGAATCCTGTATGTAACGCAAAATCAGAAAATCTCGCTTGGACATGATCCATGTGTATGCCACTGCTTGTTGCCATGGTAATCGGGTCACGAGCCCTATGACACATGCTGACCAGCCAAGAGACTCGAGCGAGTTACCTCTTCAAGTTTTCCGTCACCTAA
>Dhingra_Pear_16_GATCAG_L001_R1_001_paired_trimmed_paired_merged_contig_35336 ABC transporter B family member chloroplastic	GO:0009941	GO:0016021	GO:0005524	GO:0008559	GO:0006855	GO:0008152	GO:0042908
GCCTCAAGTTTGGAGCTGAACCTGAAGGCCAACGAACAACCTTCTTCTTCCTCAAAAAATGCCCAAAAATGTTTTTAATTTCTCTGAAACCTCCTCCACCTCCGCCTCTCTTCCTCCACCTCCATCTCCACCTCAAACCCCAACACGTACTTTCCCCTCTCCCCAAACCCAAACTCCCACTCCTCAAATCCCATAATTCCACAAATGTTCCCTCCCTCCTCCCCACCACCACACCAAACCCCACAAAGCGCCACCCTTTCTCTCAAACCCTCCACTCCATCACCTCCCTCAAACCATACATTCTCTCCCACCGTCGCCCAATCCTCCTCGGCTGGTTCTGCAGCCTCGTCTCCGTCTACTCCCTTTCGAAAACCGTCACCAAAATGGGCAAATTCTCAGCCTTTATCGGAAATTTGGACCCCGCCGCGTTGAGAAACGAGGGCTTGGCCGTGGGGGTCTTGGTGCTCGCCAGGCTTGTTGCCGTGTACTGGCAGCAGGCGTTTCTCTGGGACGCAGCGCTCAGCGCCGTTTACCGGGTTCGGGCTGAAGTGTTTGAAAGGTTTCTGGGGAGTGACTTGGGGTTTTTTGAAGGCTCCGGCGGTGTTTCGAGTGGAGACGTAGCTTATAGGATCACTGCTGAGGCGGCGGATGTTGCTGACACTGTCTATGCTCTTCTCAATACCATTGTACCCAGTGCTCTGCAGTTGTTAGCAATGGCTGCGCAGATGTTGTCTATCAGCCCTTTGCTGTCTTTGATTTCAGCTCTGGTGATTCCATGTATGGCTCTTGTCATTGTCCGTCTCGGTGTGAAGCTCCGAAAGATATCTAACAAGGCCCAACTTACCATTGCTGCTCTCTCAGCGTATCTCAATGAGGTCCTCCCTGCAATTCTTTTTGTGAAAGCAAACAATGCTGAGTTGTGTGAGAATGCTAGGTTTAGGAAGTTTGCCCACGCTGACCTCTCTGCACATTTGGAAAAGAAGAACATGAAGGCGCTTATTCCTCAGATAACACAGATTATATATTTTGGAGTGTTGTTTGTGTTGTGTGCTGGTTCACTGGTGTTTTCTCGCGGCACTTTTGACAGCTGTGACATGGTTTCATTTGTAACGGCATTGGTTTTTCTAGTTGAGCCAATTCAG
>Dhingra_Pear_16_GATCAG_L001_R1_001_paired_trimmed_paired_merged_contig_46218 ABC transporter B family member chloroplastic	GO:0009941	GO:0016021	GO:0005524	GO:0042626	GO:0000302	GO:0010039	GO:0015996	GO:0055072	GO:0055085
CTGCAAATTCCCGAAACAACACAAAGAAGCACCAACAGCCGCACATTTTGATGGAACACCGCGACTTCGCCGCTCTGCGCCGTGAAGATTGACGCCGTCAAGTAATGCGGTATGGATATCTCCGAAAGCGCAGCGACAATTAGGGCAGAGAAAGCGGCAAACATGACCCAACGGTCACGAGCAACCAAGCCCCACATCCGAGTGAGAGCGCGCGCAACAGTCACCGGCTTCGCGAAGATTCTAATCTCCGCCTCATCGGAGAAGCTCCACCAAGTCCCTCCCGGTAATATCGAGCGGAGAAACGCGAAGAGTTGCCGGAGCTTCTCTGACAGCTGGACATCGGCTTCTTCGGCGCCGTTTTTGTACTCTTCGGTGGTCGCGTAGCCGTTGACGGAGGCCGATTTCGGGGGAGAGAAGTGGAAGCGTGTGGAATTGGAGGAATGGGTGGAGAGAGAAAGGCGAGGGTTGGGGATGGTGGTTCGGGTTGCGGAGGTGAAATGGCGGAGTTTGCGAGGGGTTATTGTGAGGAGAGGTTGTTTGTGGCGGAAGGAGGAGAGGAGAGGAGGGTGAAAGTTGCAGAGGGGCTTGGCCATGGTTGAAGGGGCATTGGATGGAGAAAAGGCTATGGCTCTGGTATATATCCTCCCTCTCTCTCTCTCTCTCT
>Dhingra_Pear_16_GATCAG_L001_R1_001_paired_trimmed_paired_merged_contig_57687 ABC transporter B family member chloroplastic	GO:0009941	GO:0016021	GO:0005524	GO:0042626	GO:0000302	GO:0010039	GO:0015996	GO:0055072	GO:0055085
TCAAACGTACCACGGAGCCACAGAGAGAGAGAGAGAAAGGATATATACCAGAGCCATAGCTTTTTCTCCATCCAATGCCCCTTCAACCATGGCCAAGCCCCTCTGCAACTTCCACCCTCCTTTCCTCTCCTCCTTCCGCCACAAACAACCTCTCATCACAATAACCCATCGGAAACTCCGCCATTTCACCTCCGCAACCCGAACCACCACCCCCAACCCTCGCCTTTCTCTCTCCACCCATTCCTCCAATTCCACACGCTTCCACTTCTCTCCCCCGAAATCGACCTCCGTCAACGGCTACGCGACCACCGAAGAGTACAAAAACGGCACCGAAGAAGCCGATGTCCAGCTGTCAGAGAAGCTCCGGCAACTCTTCGCGTTTCTCCGCTCGATATTACCGGGAGGGACTTGGTGGAGCTTCTCCGATGAGGCGGAGATTA
>Dhingra_Pear_16_GATCAG_L001_R1_001_paired_trimmed_paired_merged_contig_63146 ABC transporter B family member chloroplastic
AGACTGGCAGTCACAGGGAGCTTCTTGTTGATGGTGGCCTCTATGCACGACTGACAAGAAGACAAGCTGATGCTGTGGCATGATCTAAGAGGATCATGACACCACAAGTTTAACTCGTATTTGTTCGATTAATGTTTATGAGATGCATCATGGACCACGGAGGTGCAACCAAATTTCGTACTGCTGACCCATACAACACGTGAAAGAGAAGTCGCACTGGGTGTAAAGCTGTGAAGCAAGGTCAATAGATCATGCAGCACAGAAGCTGGTGTAGTAGTGATGCTTCGCCATCTCCATAAGGTATGCAAAT
>Dhingra_Pear_16_GATCAG_L001_R1_001_paired_trimmed_paired_merged_contig_66368 ABC transporter B family member chloroplastic	GO:0009941	GO:0016021	GO:0005524	GO:0042626	GO:0008152	GO:0055085
TGCAATAGCTAGTCTTTGCTTCTGACCTCCACTCAAACTTGAGCCTCTCGGTCCTATGTTGGTTTCGTACCCTTCAGGGAGGTTTCTAATAAATTCATCTGCATTTGCGGTTCTCGCTGCATCCTCGACCATTTTCATGTCAATATTTGTCATGAGATCCTTATACCCAATATTTTCAGCGACTGTTCCTGAAAATAGTGTGATATCCTGACAAACGAGGCCAACGTGTCTCCTTAAACTTGTCAACTTGACGTCTTGGATGCTGTGGTTATCAATAAGTATACAACCGGATAAAGGATCATAAAGTCGAAGAAGTAGTTTTGCAAGGGTTGTCTTTCCTCCTCCAGAGGGCCCAATAAAAGCAACTGTCTCTCCAGCTTTAATATGCAGATTCAATCCATTCAAAACATAAGGCATATTGTTCCCGTATTTAAATGATACATCACAAAATTTGACCTCTCCTGTAACGCGGTCTAAATCAACAGCATCTGGTTTCTCCTTTATCATCGATTTGAACCTGGTCAATTCAAACAAGCGTTCAATAGCTGGTTCTCCTTGCTTCAACTCATTGTATGCTTTTCCAACACCCTG
>Dhingra_Pear_16_GATCAG_L001_R1_001_paired_trimmed_paired_merged_contig_118873 ABC transporter B family member 9-like	GO:0016021	GO:0005524	GO:0042626	GO:0008152	GO:0055085
AATTTGCAGGGTCATCAAACCAACTGACTTGCTGGTGCACAACCTTCTGGAATGACAAGGCACGAATTCTCTCTACCAATTTCCCACCTGCAACTCCAAAGAAGAAATTCTGCACAGGAACCACCAACAGACCAGCACAACCTAAACCTACATAAACTAACGCCCATTTTCTAGAATCGTGCCTTAGTTCATTGGGCGGTTCGTAGAACATTCCAATGGCTTTCGAAAGTAGTAAGCCAAAGATAGGGAAAAGTACTCCATGCCCTGCTGCAGCAATGGCTCCTAGAAGCAAAACTGGAACCTCGGGTATGTTAAGGGCGGCCAGCCTTCGGATTGAAACTGTTTTGCGTTTTTCGGGATCAACCTTAGGTCTGTCATGATCGTCCTCGTGTCCTACTTCATTCTCTTGGACATCAATTGGACCGGGAATGCCAAAGCCAACAGTGACCCGGCTACCTGATGAGCCTTTGCTTATAGACCTTCTCATTGATAATCTTCGGCTCCCAGAGCTGAGCATGGCCCTATCTATATCTAAGCTGGTCTCCACTCTATTCGGATCAGAGGTTTGTGCTCTGTTGTCCACTTTCAATCCTTCTTGCAGGCGGATTAGTTGGCTATAATCCCCTTCCGGATCTTTGGTCAACTCCTCATGAGTCCCTTTTTCCACAATTTTTCCTCTGTGCACCACTGCAATGCAGTCAGCATTCCTAATAGTTGTTAAGCGATGCGCAACAACTATGGTTGTGCAATTTGACATCAAGTTCACCAGTGCATCTTGAACAATCTTTTCAGACTCAGCATCCAAAGCGCTTGTTGCTTCATCAAGAAGAAGAATTCTCGGGTTCTTCAGAATGGCTCTTGCAATTGCAATTCTTTGCTTTTGTCCACCAGATAGAGATGTCCCATGCTCACCTACCATTGTGTCGATCCCCTGGGGTAGCTTATCAATGAATTTTGCTGCATTTGCGAGCTCAGTTGCTTTTCTAATCTCCTCATCAGTTGCATCATCCTTCCCATATGCTATGTTCTCCCTTATAGTGGTTGTAAAGAGATTTG
>Dhingra_Pear_16_GATCAG_L001_R1_001_paired_trimmed_paired_merged_contig_64482 ABC transporter B family member 9-like	GO:0016021	GO:0005524	GO:0042626	GO:0008152	GO:0055085
AAGATCCGGAAGGGGCTTACAGCCAATTAATCCGCTTGCAAGAAGGATCGAAAGTGGACAACGAAGCACAAACCTCTTATCCGAATAGAGTGGATACCAGCTTAGATATAGATAGGACTATGCCCAGTTGTGGGAACCACAGATTATCAATGAGGAGGTCTACCAGCAGAGGCTCATCAGGTAGCCGGCAGTCATTCACTATTGGCTTTGGCATTCCCAGTCCAATTGATATACAAGAGAGTGAAGTAGAACACGAGGGCGATCATCACAGACCTAAGGTTGATCCCAAAAAGCGCAAAACAGTTTCAATCCGTAGGCTGGCCGCCCTTAACAAACCTGAGCTTCCTTTTTTGCTGCTAGGATCCATTGCTGCAGCAGGGCATGGAGTAATTTTCCCTATCTTTGGCTTACTACTCACGAAAGCCATAAGAATTTTCTACAAACCACCCAATGAGCTAAGGCACGATTGCAAAAAATGGGCATTAGTTTATGTAGGTTTAGCTTGCGCAGGTCTGTTGGTGATTCCTGTGCAGAATTTCTTTTTTGGAGTTGCCGGTGGTAAATTGGTAGAGAGAATTCGTGCCTTGTCATTCCAGAAGGTTGTGCACCAGCAAGTCAGTTGGTTTGATG
>Dhingra_Pear_16_GATCAG_L001_R1_001_paired_trimmed_paired_merged_contig_75206 ABC transporter B family member 4-like [Populus euphratica]	GO:0016021	GO:0005524	GO:0042626	GO:0008152	GO:0055085
GGTTTGGTGATTGCTTTTGTGGCAAATTGGCAACTCGCTCTTATAATCCTCGTTCTGCTTCCGCTGTTAGGAGTAACTGGTTACGTTCAAGTCAAGTTCATGACAGGATTCAGTGCAGATGCAAAGAGACAACACCAACAGCAGAACTCAAACAGAAACAAGATGGAGTCTGATTAAACCAACCCTGTCATCGCCAAGAGTATCAATTATGAAAATAGGAGGAACAAGCAACTCCTGATACACAGTTGCGCAAGAAAGTCCCATCTTCACTAGGTGATCAGGAGCAAAACATCATCCATTTTTTCATTCAATATACGTGGAACATAATCAGTTATCCAATCCAATCCTTGATACCAAACAAGATCTTACAACTAGTGGCTGGTGAGCGTACATAACAAGTATAAGACTAATCCTTTTCTAACAATACTGAAAATTCTAAATGGTTGCAGAAAATGTACGAGGAGGCAAGTCAAGTAGCGACTGATGCTGTAGGGAGTATTAGAACAATTGCTTCCTTCTGTGCTGAAGAGAAGGAGAAG
>Dhingra_Pear_16_GATCAG_L001_R1_001_paired_trimmed_paired_merged_contig_105574 ABC transporter B family member 4-like [Gossypium raimondii]
ACCTGCTCCAGCAGCAGTACCTTCGTAAAGACCTGATTTGTAAGCATCCGCAAGACATTTTTTGTAATTTGTTATTGCTTGCTTTTCTCCAGTGAAGGATGCAACCTACATAGAAAGCAGATGAGAAACATCATACTCTTGGCCAAACAATCGAAAATTATTCCAATAGTTGTAAGGCCAGATTGATCTACAGTTCTGATGGAGCCTATCGTCTGTT
>Dhingra_Pear_16_GATCAG_L001_R1_001_paired_trimmed_paired_merged_contig_12667 ABC transporter B family member 28
GTAAACTTCAAGACTTTGAGTGCCTGCAAGCTTGGCATGGCCAGATATCCGGACCTAGAATACAATGCTGAAGGTGGTGCAGGAACTGAGTCTGCTGCAGAGATGACGGAAAGCGACTCGTTAGGAGATGTCTTGGTGTTGTTTGACATCGGAAGGCTTACATTGCGGTTCCCACCATTAGCGAGCGCAACAACAAAGTCCTTGCGGTTCCCATTGCCGCCGTTTCTGAAGATTTACATTGCCCCGGAGCTCTTCAGTGGGAGCCTCAATCCGGAATCCGGCCAGGTAAAATATGCTTTGATAAAAACCAATTTCCGCGCCACGTTAACTTACTAACTGGTTAGTATACATTTCATAACCACTCTGGTTGGTACTTTTTTATGCAGGTTGATCTTGAATTCAAGGCGGAGTTTTCGTTTTCGGTTGGGAGCATCTACAAGGCTCCTCCGCTGCTGGGGAAGACGGTATTGACATCCGAGGAATCGAAAGGAACAACGAGAAGCGGAAGAGGGGAGAGGTTGGACAAATAAGGAAATGCAGACTGGTTGGTGTGGCAACCGTTGATCCTATTGATGACTTTCTGATCAATCCTTCCTTAGCCTTCCCACGGAAGGCCTCGCCGACCTGAATGCTATAATTTCCTTCTCTCAGAAATTATAGGTATCATCTACCATAAAAGTTACAAATTTTTTTCTGTGCTATCGTTCTCGTTCTGTAACTACATCCATCACTTTATATGCCATATGGTTATACAACTCACTTGTGTGCTCCGTTGTTTACTTGTTTTCAACAATCGGAGATGTTTCAAAATCATTCAAATGCCAGCCTCTGAGTGCCAACCAGTGAAGCGTATTGACCTTTCTTGGCCAATAATTCAGAGTGGGTTCCTAGTTCAGCTATCCTCCCATCAGAACACAATGCAATTTGATGCGCATTCTGAACTGTGCTTAATCGGTGAGCAATCACCAACGTTGTCCTCCGCTTCATCAGATGGTCCAGTGCATCCTGGACTAGGCGCTCACTCGCTGCATCCAACGCACTGGTGGCCTCGTCAAGTATTAGGATTGGGGCGTTCTTAAGCAGAGCTCTCGCAATAGCGACTCTCTGTCTCTGGCCACCACTAAGTAGACCTCCACGTTCACCAACCAGTGTATCGTAACCCTGTGGAAGTGAAATTATGAACTCGTGAGCATTTGCAGCTTTTGCGGCTTTTATCACGTCATCCTTTGACACGTGATCATCCGGAAGCCCATATGCAATATTTTCTCCAACAGATACCGAAAAGAGTACAGGTTCCTGACTGACTATAGAAACAATCCGTGCCCATTCACTCTTGTCAAATGTTCGAACATCCTCTCCTGCAACCGTTATACGGCCTCTATTTGGCTCATAGAAACGTGCCAGTAGCTGTACAATAGTACTTTTTCCTGCACCACTTGAGCCGACTAGAGCAGTTACAGTTCCACACTTTAGCGTTAGATTTAGACCATTTAGAATTTCTACATCAGGTCTCAAAGGATAAGAGAAATGCACATCTTCAAGACAAACATTGCAGGTTACTCGTAGGCACATTGGAACATGGTATATGTGCATTCACTGTAGAACTTCAGCAGTAGAAATTCAACAGTAAACACTATATTCCACAATATGTAAATTATACCCAGATAATGCGCGTTACGGGAAACTTTGTATCATCTTAACAACTAGACATTGGCCTATTATATGTAATGTAATATTAACTAAAACCACAATGGGGGCAAACAGAAAGCAAATGTGCTAATCACTGCACTTCAATGAAAATGTATCCTAGATACCTTCAAGACAAACATTGCCAGACCAAGCTAAGCGACTAATGTTACTACCCGATTTCAGAGCTGACATGTAATGTGTATTTACTGACTGATTTGTCTCGCTCAGACCATCTATGAGGAACAATCTGTAATTTTCATCAAGTAATTTCTTTTGTTGCATTTCCCTTTCTAAACCATAAGCGAGGGCCTCATCAATTTCTACCCCAGATAAAACAGAGTTAATCCTCTCCACAGCAGCAAAAGTTCCACGAAGGTCTCCAAAGGTGTTAACCAGACCTTGAACAGCAAATGTTAATGTGAAAGTATAACCAATGAAAGAAGCCACAGTTCCAACAGAGAGTTCACCCGCCTTCACTTTGCTTCCTCCAAGACAATATAAGGCCATTAGAGATATGTAAACAACAACTCGAGTCAAAGATTCATTAACAGATTTAAAAGTCCCAAGCTTTATCCCACTGCTCTGGTAAGCTAGCACCTGTCTACCAAATGTTATCATTTGGCGCTTTTCCCCACCAAAGGATCTTACAGTGCGTATGGCAGAAAATGTTTCTGACACACAATCAGATATAGATGCTTGCGCCAATCCATGAGCCACGAAAACGGGCACAGTTGATCTCTTGTATACAGCAACTAAAATAGACACAGTGAGCATCAGCACCGCCAAGATTGGGGCAAGTTGGGGAGCCAAAGTAAACAGTATGCATA
>Dhingra_Pear_16_GATCAG_L001_R1_001_paired_trimmed_paired_merged_contig_26147 ABC transporter B family member 28	GO:0009507	GO:0016020	GO:0000166	GO:0005215	GO:0016887	GO:0006810
GCGAAGGCGGAGACGGCGAGCCGCAGCTTGTGCTTGAGCAGGAGGCTCCATAAGAGGCCCCAGCCAATCACGCTCGGGGGCTGGACATTGGCGTCGGACTCGTCAAGTTTCGGGTCGGGCTCGCTGACAATCGCGTCGGAGGCGGGTCCGGACACGTAGGCGAATGAGGCGGCGGTGGTCTTTATGGGTTTTCGGAGGCGGAGTGGAAACCGCGGGAAGGGATGCGATTGGCGGAGAGAGGAGAGGGCGAGTTTGGAGGCGACTGTGCGAGCGCGCGTCGGGGTGGGAGTGAGAGGGAGA
>Dhingra_Pear_16_GATCAG_L001_R1_001_paired_trimmed_paired_merged_contig_26220 ABC transporter B family member 28	GO:0009507	GO:0016020	GO:0000166	GO:0005215	GO:0016887	GO:0006810
AGAAATAAAAAATGGTTACGGAGAGAGAGAGAGATATACTTTCGGAGTTTGGCGCGTGGTGGCGAATATATCGTGTTCTAATCCCTATTTCCACGGCCAAGCAATCCACTCTCGAGAGCAGCGGCTACAGAGCAACCACCATGACCTCTCTCGTACTCTCTCTCCCTCTCACTCCCACCCCGACGCGCGCTCGCACTGTCGCCTCCAAACTCGCCCTCTCCTCTCTCCACCAATCACATCCCTTCCTGCGGTTTCCACTCCGCCTCCCAAAACCCCTAAAGACCACCGCCGCCTCATTCGCCTACGTGTCCGGACCCGCCTCCGACGCGATTGTCAGCGAGCCCGACCCGAAACTTGACGAGTCCGACGCCAACGTCCAGCCCCCGAGCGTGATTGGCTGGGGCCTCTTATGGAGCCTCCTGCTCAAGCACAAGCTCCGGCTCGCCGTCTCCGCCTTCGCCC
>Dhingra_Pear_16_GATCAG_L001_R1_001_paired_trimmed_paired_merged_contig_26221 ABC transporter B family member 28	GO:0009941	GO:0016021	GO:0005524	GO:0042626	GO:0008152	GO:0055085
TCTCCCTCTCACTCCCACCCCGACGGGCGCTCGCACAGTCGCCTCCAAACTCGCCCTCTCCTCTCTCCGCCAATCACATCCCTTCCCGCGGTTTCCACTCCGCCTCCGAAAACCCATAAAGAGCACCGCCGCCTCATTCGCCTACGTGTCCGGACCCGCCTCCGACGCGATTGTCAGCGAGCCCGACCCGAAACTTGACGAGTCCGACGCCAATGTCCAGCCCCCGAGCGTGATTGGCTGGGGCCTCTTATGGAGCCTCCTGCTCAAGCACAAGCTGCGGCTCGCCGTCTCCGCCTTCGCCCTCATCGGCTGCAGTGCCTGCACTCTCTCAATGCCCATATTTTCGGGGCGGTTTTTTGAAGTGCTGATTGGGAAGAGGCCGGAGCCTTTGTGGAAGCTGCTGAGTAAAGTCGGTGTCTTGTATGCATTGGAGCCAATTTTAACGGTCATCTTTGTTATTAATTTGAATACTATTTGGGAAAAAGTTATGTCCACGCTCAGAGCTCAGATTTTTGGAAGGGTTTTGATTCAGAAGGTCGAATTTTTTGACCGTTACAAGGTTGGTGAACTGACGGGATTGTTGACATCTGATTTGGGTTCTATTAAAAGTGTGGTGAGCGACAACAT
>Dhingra_Pear_16_GATCAG_L001_R1_001_paired_trimmed_paired_merged_contig_32005 ABC transporter B family member 20-like	GO:0016021	GO:0005524	GO:0042626	GO:0008152	GO:0055085
AACAAGCAGGGAAAAATGAATAGCATTGAATTATCTATATATTCACAAAGTTACAACAAAGAGTGAGAGTCGAGTAAATTAACTAAAATTTAAGGGAAAAACCCCCCACACCTCAGTAGAGACCTTGATTTGATACCAAACAATCAATATACCATTGTAGACTCGGCACAAACACCAACCCTAACGACGCTTTCGCCTCCTAAAAGAAAATCCAAACACCAACAAAAAACCCTACTCCTAAAAGCCTAGATCTGAACAATATGACTACGAATCCGCCTCTGCATTCCTTGCCTCATTCCGCTATAAACATTCGTTACAACCCCCCAAGTCTCGTTCTCATTCTCCCCTGCCGATGCTGGAATCCCACCAACGCATATTCTACGATGACGCCATCAAGGGGTGCATATATCTCCAGCAATCCAAAATGAGAGAATGAGAACCATACAGGTGAACCAAACGTGCATTCTCAACAATCAAAGGCCCCATTCCTAGACGAGTCTATGCTGACGCAAACCCTTGCCATACTGCGGTTGCATCAAACGGACATAGAGACCATTCTTTGACATTAAATTATCATGGGACCCTTCTTCCACAATTCTCCCTCCGTTGAGAACTACAATGTTATCAACATGCCTCATCATTGCAGCTCTATGGGCTATCAAAATAGTTGTTTTGTTCCCCATGATTAATGTATCAAGAGCCTCCTGAACCACTCGACTTGATTCGGATTCAATGGACGAGCTTGCTTCATCCAATAATAAGATGGGGGCATTCTTTAGCACGACACGTGCTATTGCAATCCGCTGTTTCTGTCCCGGGGTCAAGTCAACACCTCTCATCCCCACATGCGTATCATAACCATGAGGCAAGCTGCTGATGAAATGGTGAGCATTTGCTATTCTGGCTGCCTCTTTCATCTCGGCCTCACTAGCATTGTGCCTTGCATATATAATATTTTCCCGAATGGTTGTTGAGAATATAATGGGCTCCTGCTGAACAAGACCTAGGTGGTTCCTCAACCATCTCAAATTATAAACTTTCAGATCTCGACCATCCAGTAAGACTTGACCAGCAACT
>Dhingra_Pear_16_GATCAG_L001_R1_001_paired_trimmed_paired_merged_contig_13527 ABC transporter B family member 20	GO:0016021	GO:0005524	GO:0042626	GO:0008152	GO:0055085
AGTAGAGACCTTGATTTGATACCAATCAATATACCATTGGAGACTTAGGCCAGAATGTACAGCAAATCCTCAAATAACCAACCAAACAGCAACGAAAAATCCTATTCCTAGAAGCCTAGATTTGAACAATATGACTACGAATCCGCCTCTGCATTCCGTGCCTCATTCCGCTATAAACACTCCGATTCTCATTCTCAGACAATGTCCACTCTGGAATCCCACCAACGGATATTCGACGATGACGCCATTATTGGTTGCATATATCTCCAGCAATCCAGAACGAGAGAATGAGAACTGTGCAGGTGAACCAAACGTGAATTCTCAACAATCAATGGCCTCAACCTAAACGAGGCGACGCTGACGCAAACTCTTGCCAAAGTGTGGTTGCATCAAACGGACATAGAGGCCATTCTTTGATATTAGATTATCATGGGACCCTTCTTCCACAATTCTCCCTCCGTTGAGAACTACAATGTTATCGACATGCCTCATCATTGCAGCTCTATGGGCTATCAAAATGGTTGTTTTGTTCCCCATGATTAATGTATCAAGAGCCTCCTGCACCACTCGACTAGATTCGGATTCAATGGACGAGCTTGCTTCATCCAATAGTAAGATGGGGGCATTCTTTAGCACGACGCGTGCTATTGCAATTCTCTGTTTCTGTCCCGGGGTCAAGTCAACACCCCTCATCCCCACATGCGTATCATAACCATGCGGCAAGCTGCTGATGAAATGGTGAGCATTTGCTATTCTGGCTGCCTCTTTCATCTCAGCCTCACTAGCATTGTGCCTTGCATATATAATATTTTCCCGAATGGTTGTCGAGAATATAATGGGTTCCTGCTGAACAAGACCGAGGTGGTTCCTCAACCATCTCAAATTATAAACTTTCAGATCTCGACTATCCAGTAAGACTTGACCAGCAACT
>Dhingra_Pear_16_GATCAG_L001_R1_001_paired_trimmed_paired_merged_contig_15419 ABC transporter B family member 20	GO:0016021	GO:0005524	GO:0042626	GO:0008152	GO:0055085
ATTTTGACCTGATGACAGCAGTCTGGCGTTCTCCTGTCAGAATCCAGCATGAGACCTCAATCCAACCAGCAGCAAAAACACCAGCGGCAATATAAACGATGGACAAAGAAAGATCCATAAACTTCTGGAACTGCTCCTCGTTCATTTGCGGCGGCTCGCCCTTGTGGTCACGCTTGACCCAGAGTACATGAATAATCTTACCGAAGTAGTGCAAGTACACCACCAGAGCCGTCCCGTGAGCCGCCGCGGCGAGCGACCCAACAGTCATCAGAACCCAATCGAGCCGGTCAGCGCAGGTGAACAGCCTCGAGAAGGGCACGGCAGCTGGCGGCGGCTCCATCTCCTCCTGCTCCTCCATCTCCTCCTCCAGCTCCATCGGCTGAGCCGACGCGTCGATACTCTGCTCCATATACGGCGAAGGCGACTCTGGCGGCTCCGACACCTCTGAGACCGGCGTCAAGGGCTGTATGTGGGGCGGGGACCACCCGAACAGCCCCCGATTTATCATCATCTTGGCGGAGCCGGCGAAATTACGGCTCCCTCGCTCCTCCTACCCTCTCTCCTCACTCCCCAAAACCCAAAACCTAATTTCACCTATTTTTTCTCTCGCTCTAAATTTAGCACAGATCCACTAAATTTAGAGGAAAAATCTCGACGCTTTTGGCTTCTCTGCAATTTTCGATTGCTTTCGCGATTCTGCTTCTGCTTTTCGGAAAATCAGAAAGGGAAAGAGATGGAGGAAGAAGACGAAGGAGGAAGGGGACGATTCCTCAAGGATCGTCGATGGTTTGGCGACTGGGTCAAACAAGGCGGAGAAAGACAA
>Dhingra_Pear_16_GATCAG_L001_R1_001_paired_trimmed_paired_merged_contig_15420 ABC transporter B family member 20	GO:0016021	GO:0005524	GO:0042626	GO:0008152	GO:0055085
TCCTTCTTCGTCTTCTTCCTCCCTCTCTTCCCCTCTCTGCTTTTCCAAAAAGCGGAAGCAGAATTGCAGAAGCAGAAGCAATCGAGAATCGCAGAGAAGCCAAAAGCGTCGAGATTTTTCCTCTAAATTTAGCGGATCTGTGCTAAATTTAGGGGGAGAGAGAAAAAATAGGTGAAATTAGGTTTAGGGTTTTTGGGAGGGAGGAGAGAGGGTAGGAGGAGCGAGGGAGCCGTAAATTCGCCGGCTCCGCCAAGATGATGATATCTCGGGGGCTGTTCGGGTGGTCCCCGCCCCACGTACAGCCCTTGACACCGGTCTCAGAGGTGTCGGAGCCGCCCGAGTCGCCGTCGCCGTACATGGAGCAGAGTATCGACGCGTCGGCACAGCCGATGGAGCAGGAGGAGGAGATGGATGAGCAGGAGGAGATGGAGCCGCCGCCAGCTGCCGTGCCCTTCTCAAAGCTGTTCACCTGCGCGGACCGGCTCGATTGGGTTCTGATGACTGTTGGGTCGATCGCCGCGGCGGCTCACGGGACGGCTCTGGTGGTGTACTTGCACTACTTCGCTAAGATTATTCATGTACTATCGATCGGCCATAACCCAAAAGACGAGCAGTTCCAAAAGTTTATGGATCTCTCTTTGTCCATCATGTATATTGCCGTTGGTGTTTTTGCTGCTGGTTGGATTGAGGTCTCATGCTGGATTCTGACGGGAGAACGGCAGACTGCTGTCATCAGGTCAAAATATGTTCAAGTATTACTTAACCAGGATATGAGTTTTTTTGATACCTATGGGAACAACGGGGACATTGTGAGCCAAGTATTGAGTGATGTGTTGCTCATTCAGTCTGC
>Dhingra_Pear_16_GATCAG_L001_R1_001_paired_trimmed_paired_merged_contig_28816 ABC transporter B family member 20	GO:0016021	GO:0005524	GO:0042626	GO:0008152	GO:0055085
ATGCCTTCCTGTGCATCTCCTGAATACCCCTTGAAAAACCAGCAAGCCATAATTTCTGTGCAATGGCAGAAAGAGTGAGAACTGGTAGGGTTGCCAAAGCCACAAGTGCTAATCGCCATTGTAGCAGCATCCCAATAAGAAGAGCCACAATAACAGCAGCACTATCCTGTATAAATATTGACAGCCGATTGCTGAAAGCAGCTCGTACAAATGTAGCATCATTGGCCAAGCGCATGGATAAGGTATCAGCACTGTTTTCCTCTTCATCAAACCATCCCGCTTCATTTCGCAGCATTGCTGAAAACATCATTCTACGAACCCGTTCGGTCATTTTCTCACCCATAATACCAAAGTAGAAATGCTGCAAGAAATTGGCAACAACTGTCACTATACCCATACAAGCAATGATCAAGCACCATTTGTCTACTTCCTCTGTCAGGTGACGACCTTCATCAACTCTATAG
>Dhingra_Pear_16_GATCAG_L001_R1_001_paired_trimmed_paired_merged_contig_28817 ABC transporter B family member 20	GO:0016021	GO:0005524	GO:0042626	GO:0008152	GO:0055085
ATGCCTTCCTGTGCATCTCCTGAATTCCCCTTGAAAAACCAGCAAGCCATAATTTCTGTGCAATGGCAGAAAGAGTGAGAACTGGTAGGGTTGCCAAAGCCACAAGTGCTAATCGCCATTGTAGCAGCATCCCAATAAGAAGAGCCACGATAACAGCAGCACTATCCTGTATAAATATTGACAGCCGATTGCTGAAAGCAGCACGTACAAATGTAGCATCGTTGGCCAAGCGCATGGATAAGGTGTCAGCACTGTTTTCCTCTTCATCAAACCATCCCGCTTCATTTCGCAGCATTGCTGAAAACATCATTCTACGAACCCGTTCAGTCATTTTCTCACCCATAATACCAAAGTAGAAATGCTGCAAGAAATTGGCAACAACTGTCACTATACCCATACAAGCAATGATCAAGCACCATTTGTCTACTTCCTCTGTCAAGTGACGACCTTCATCAACTCTATAG
>Dhingra_Pear_16_GATCAG_L001_R1_001_paired_trimmed_paired_merged_contig_30022 ABC transporter B family member 20	GO:0016021	GO:0005524	GO:0008559	GO:0006855	GO:0008152	GO:0042908
CCATAAACATTAGGTGGCTTCATCGCTGAGTTTTCATCTGGCTCAATCTTCGGCACTCGATCTATGATTTCAAAAACTGAAATGAGGGATTTTCGGCGTTTCAGGATGTAAGGAGCCAACCCAAAAGGTTCTACAAGTAGGTTCTACAAGTGCAAATGTAGCAAAAGAGAAAACCATATACTCCTTGATAGCAGTAGGTAATTCCATATGCTCATTTTTCACCATGCGTGCAGTGTACCAGAGGAGAAGGGCATTGCAGGCGAAAAGAAGGAACTGCGAAAAGCCAAATGCAAATCCAATGGCCATTCCATGAAAGAAACTCTGCTTGAATATTTTCTTTAGCTGCAACCTGTAGAGCTCCATTACCTTGTTACCAGCACAGAATGCTACAACAGTGTAAATGTTTCTAACCGCATCCTCGAGAACCAAAGATGCCTTCCTGTGCATCTCCTGAAT
>Dhingra_Pear_16_GATCAG_L001_R1_001_paired_trimmed_paired_merged_contig_40261 ABC transporter B family member 20	GO:0016021	GO:0005524	GO:0008559	GO:0006855	GO:0008152	GO:0042908
CTGACTTCTTAGCCACTCCAGTCTCAGGTTTTTGATATTTTCTCCATCCAAAAGAACTTCTCCTAAAGTTGGATCATAAAACCGCTCCATGAGGGGGATAATACTGCTCTTTCCTGAACCATTTCTGCCAACGAGTGCTACAGCTTTCTTAGCAGGTACAGTGAGGTAAAAACCACTCAATATGGGGATCTCAGGACGAGATAGATAACTGAAATATACATTTCGAAACTCAATATTTCCTTGTACAGTCACTAGGGCACTTCCCTCGTGATTAACAGTAGAGGATGATCGACTTATCATCTCAAAAAGTCTATAAGCAGCAATTCGACCTTGGTCAAATGAGTAGAAGTTTGTTGCCGCTTGATTCAGCCCAAGGCCACTTAATATTACAGCAAAAAGGGCTGTTATAATTTCACCACCATGAGCTTCACGACTAGTAACCAGGAACCTTCCAACCCACAGTTGCAGGGCACAAGAACAAATGGCAAGGCCATAAGTGAATCCAAGTCCAAGTCCTTGCACAAGACTTATCAATATGCCATATCTTAGAGTTGCTTGCAGTGATGTAGCATACGAATACTTGGCCAATGTTTCATTTGTAAATGCATATAACGTCCTAATGTGAGATACTGCCTGTTCAGCAATGCTAGCTGCTTCAGCATATGCATCTTGAATATTCTCAGCAAGCCTATGAAGAAATATATTTGATATTCCTCCAGCAGCCACAATAAAAGGACCAGTGGCTAATGTTATAGCCGCAATCTGCCAACAGTTGATGAATCCAATAATGAGACCACTGAAAAATGTAGCCATGTTATGAATATAATTTCCAACTTTTTCACTAAGAGCAGACTGAATGAGCAACACATCAC
>Dhingra_Pear_16_GATCAG_L001_R1_001_paired_trimmed_paired_merged_contig_11877 ABC transporter B family member 2-like	GO:0016021	GO:0005524	GO:0042626	GO:0008152	GO:0055085
CTTGTATAACTGAGATTTCATCTGCGTTTTTTATTGTCGAAAGCCTATGTGCCACCAATACCGTTGTACGGTTCTTCATCAATCTGTCAAGAGCTTGTTGCACCACGCGCTCCGACTCCACATCTAGAGCACTGGTAGCTTCATCTAATAACAAGATTTCTGGGTTCTTTAGAACAGCACGGGCAATGGCCACCCTTTGCCTTTGACCACCAGATAGTTGCACCCCTCGCTCTCCGACTTTGGTTAAGTATCCCTCAGGAAGGGCACTGATGAAACTGTGCGCATTAGCAAGCTTAGCCGCTTCAATAACTTCTGCTTCAGAAGCTCCATCTTTTCCATAGAGGATGTTTTCATAAATCGATGTGGCAAAGAGAGCTGGTTCTTGTTGAACCAAGCCAATATGTTTACGAAGAGACTTGATATTGAGTTTCTTGATGTCTTTCCCATCAATCATGACTTTCCCAGAGGTTGGATCGTAAAATCGGAGTATTAGAGAAAGCACAGAGCTTTTTCCAGATCCACTTTGCCCCACTAGTGCCATACTTTTGCCCGAGCGCACTTCCAAATTGAAGTCCTTGAAAATGGATACGTCTGGTCTTGAAGGGTAGCCAAAGTGAACACTCCTTAGCTCTATTGTACCTTCAACTTTCATAAGCTCCTCTCCTACGTCTCCCAGGACTTCAGTTCTACGATCCAATACTTCAAAGACTGATGACACCATTTGGTTCCCTTTCAAGAGGTCTGGGGCAAGTGCTAAAGTCTCACCCATAGCTAATGCCGTCACAATCAAAACCATGAAAGATTTCATGACAGATTTAAAGCTTGCGAGCTCCTTTCCCATTAAAACAGAACCATACCACAAGGCCAGGCCGTAGGATGAGAATATGAAGAACTGGGATACACCGTAGCATATGCCAGCAATCTGACCGCGAGTAAATGAACGTCTAGAAGGATCCACAAGCTCACGAGCATAAAGGTCGATGATCTTCTCCTCAGAACAAAATGCAGCAACAGTGCGGATGTTACTCACAGCTTCCCCGGCTAGCATGTTAGCTTTTAGATATGCTTTGCTCAAGTTTCCACCGTAGCCTTGAAAGAAAAGTTTCTCGCTGATGTGACCACTAATGATCAAGGGATATGTGGCTAAGACCACGAGTGTAATTCTCCAGTTCAAGATGAAGGCGATGACGAATGAGGCAACAACCAAACCCAAATTCTGTATAAGAATTGTTGTCCGATCAACAACAATAGTTCTTAACAAAGTTGCATCACTTTCTAGACGTGATGAAAGCATAGAACTAGTGTTGTTTGTATCATCAAACCATCCGATCTCATTCCTCAATATGGCGGAAAACATCTTTTCTCTAACACGAAGAGTGAGTCGCTCTCCCATAATCCCAAAACAAAAATGCTCTATGGCATGAACAATGACAGTTAAAAATGCAGCCCCGCAGAAGAGTAAAGAGATTTTTTTAACCTCATGTTTTGTTGTCTCCCAGTCCATGTAAAATGAAACAAGAGCCTGAGAGACCCCGAGAGCAAAAAGAGGCATCTGAGCTCCAGCAATAAGGCCACCAAAGGTTCCTATCACGCCATAATACCAGTCTGGACCAACCATGGAATACAGTCTCCCTGCTGAAACATGTTTTGACTTTACAGTCTCCATTACATCAGCACCAGTACGGCCAACAGATTCTTTATCAGAACGGAAGCTGGCTCCGAAACTTGTTGTAGTGTGGGATAATTCTCGTGAATACCTCACACTTAGTGGCCTTCCCGAGTTACCAATTGAGGGGTGGCGTTGCAAAGAAGCTGTCTCTTGTAGTTGAATTAGTGCTGCATAGACACCGTTTGGATTAGAAATGAGCTCCTCATGGCTCCCGGTTTCCACTATCTTACCCTCTTGAACAACAGCAATTACATCTGCATTCCTAACCGTAGAAAGACGATGGGCCACCACTACTGTTGTTCGTCCCACCATGGCACGATCAAGTGCCTCCTGCACACTCTTCTCAGACTCTGCGTCCAGTGCGCTTGTTGCTTCATCCAATAGGAGAACTGATGGATTCTTCACTATTGCACGTGCTATTGCAATCCTTTGCTTTTGTCCTCCTGAAAGTTGTATTCCTCTCTCACCAACCTGAGTTTCAAATCTCTCTGGGAGATTATTTACGAAAGAGAGAGCTTCTGAAAGTTTAGCTGCACGTGTGATCTCATCGAATGTAGCATCATATTTTCCATAGAGAATATTTTCCTTAATGCTTGTTGCAAAAAGGGCAGGCTCCTGGTTGACCAGCCCAATTTGCTGCCTAAGCCATTTGATGTCAAGCTCCTTGATATTATGTCCATCTAATAATATCTGGCCAGCAAGTGGCTCGTAGAAGCGTTCGATCAAAGATATAGCTGTACTCTTTCCCGATCCACTGCCTCCCACAAGGGCTACAATCTTTCCGGCAGGGATATCAAGATTGAGCTTGTCGAAGATGCTAACATCAGAACGAGACGGGTAACTAAAACATACGTCCTTAAATTGTATGTGACCCTCAATTTTGTTCAGTTTGTGGCCATTATTGCTGCTAGATTGGCTCATCGTGTTCCTCTCTATCATTTCAAATATGGTATACGCGGCTGCCTTGGCTCGAATGAATGCAGTGATGTCTGGTGCTGCCTGCCCTAGTGACAGGCCAGCAATAACAACGTTAAGCATGGTGGTGAAGGATTCGCCGCCATTGGCGATACCCTTGTGAACAACAATGCTAGTGAACCAAACAAGCAAAGACCACGAAAGGAAAAGGGAGCAGTGCATGGAGCCAAGGCCAAGACCCTTGGCCAGTCCTGCTTTTTT
>Dhingra_Pear_16_GATCAG_L001_R1_001_paired_trimmed_paired_merged_contig_33212 ABC transporter B family member 2-like	GO:0016021	GO:0005524	GO:0042626	GO:0008152	GO:0055085
CAACCACCCATGCTGCTGCTTATGAATAGCTCTCTTAATTAGTGACACCATCATACTTTTTCTTCCTTTTTTTTTTCTTTCTTTTTTTTTTTTCGAAAAAGAAATAGAAATTAAGTTTATTTTTTGTTTGTTGTATAGTTGAGCAGTAGTGAGTGACCCCATTAATTAAACACCTCCGGTCCAGCCATCCATATAACTGTAAATTTGAGGCACACATTGTTCACAACAACCAACCCCCTTTCTTGCTAGCTACTTGTTCCATCTTCTTTCTTTCTTGTGTTTGTTTATCATCCTCCCTTGACACTTTGACACCGATCGATCGAGTTGAAGGCAGCTGCAACAATGACACAGCCGGACNNNNNNNNNNNNNGCAGCGGTACCAATTATAGCGATGCGAAGAAGACAAAGAAAGAAGAAGAAGAAGAAGGTAAAGGAAAGCAGCAGCGGAAGGTTCCGTTGTTGAAGCTCTTCTCGTTCGCCGATTCGTATGACTACTTGCTAATGGCAGTTGGATCCGTCGGGGCGTGCGTTCATGGAGCTTCAGTTCCTATCTTCTTTATCTTCTTTGGCAAGTTGATCAATATTATTGGCATGGCTTATCTTTTTCCCAAAGAAGCTTCTTCCAAAGTTGCTAAGTACTCGTTGGATTTTGTATATCTGAGTGTGGCTATATTGTTTTCTTCATGGACGGAGGTGGCTTGCTGGATGCACACTGGGGAAAGACAAGCGGCAAAAATGAGGATGGCATATTTGAGGGCGATGCTGAATCAAGACATAAGTCTCTTTGACACTGAAGCTTCCACAGGAGAGGTCATCTCTGCCATCACAAGTGACATAATTGTTGTTCAAGATGCACTTTCTGAGAAGGTAGGGAACTTCTTGCACTACGTAAGCCGGTTTCTTGCAGGTTTCATAATTGGGTTTGTTAGGGTATGGCAAATCAGTCTGGTCACACTCTCCATTGTTCCATTAATTGCCCTTGCTGGTGGCGTCTATGCCTACGTCACAATTGGCCTCATTGCTAGGGTTCGCAAATCCTACGTCAAGGCCGGTGAAATTGCCGAGGAGGTGATCGGAAATGTGAGGACGGTGCAAGCATTTGCCGCAGAAGACAAGGCGGTAAGAGAGTATAAGGCAGCACTCTTGAAAACGTACCAGTACGGGAAAAAA
>Dhingra_Pear_16_GATCAG_L001_R1_001_paired_trimmed_paired_merged_contig_34555 ABC transporter B family member 2-like
TGTCAGAGAGAGTGGTTTGTGGGGAGTTATCTGTCAACTTCATTTGTCTGGAAGCAATAAGAAAAACCAACTCATTTTGTACAGCAACGCCCCAATGTGTATATTATCATTATTCTCAGACAAATGCAATATCTCCATTTGACAAGTCTATATGATATTCATATATGGTTAAAAAGAAAAAGAAATAACAAGAAAATTGAAAGAATTACAAAGGCACAGTGAGGATGAGTATTCTGTTCCGAATTTTGTTACTGTTGTCGTTGCTGCTGTTGCTGAATGTTTATTAACTTGAAATATGGTCCATTTCTGTTCTCTCTAAGTGTCGAATGACTTCCTTGCTCAACAATCTTCCCGTCTTGTATAACTGAGATTTCATCTGCATTTTTTATTGTCGAAAGCCTATGTGCCACCAATACCGTTGTACGGTTCTTCATCAATCTGTCAAGAGCTTGTTGCACCACGCGCTCCGACTCCACATCTAGAGCACTGGTAGCTTCAT
>Dhingra_Pear_16_GATCAG_L001_R1_001_paired_trimmed_paired_merged_contig_52874 ABC transporter B family member 2-like	GO:0016021	GO:0005524	GO:0042626	GO:0008152	GO:0055085
TTCAACTACAAGAGACAGCTTCTTTGCAACGCCACCCCTCAATTGGTAACTCGGGAAGGCCACTAAGGTACTTGTTTGAAACTTTTACATCTTGGAACCTTTATATGAATCATTCTGATGCCTAGATCAACTTCAACAATTAGAATTGAGGTAGACCAATTTCTGCAGAGTATTACAATGAGTTTGGTAGAGGATAATAATCAAAGAGATCTTTTTTCTTTGAAATATTATTTTCTCCTTGCAAACACGGGTTGGGATAATCAGAAACCTTGCAATATGTGTTTAGCTTGTGAATTTGGCTCTAGTCATTAAGAAACATACAGAATATGGATGCAATTAGTCACTATTTGCATATTAATTCCGTAGTGAAATACTCTCTGCCAGACTTTAAGCATACTACTATGATCCATTTGATTTGTTAACTGGGAATGACATTCATGTTTTAATAATATGTGGTTAACTTTTCCAGTGTGAGGTATTCACGAGAATTATCCCACACTACAACAAGTTTCGGAGCCAGCTTCCGTTCTGATAAAGAATCTGTTGGCCGTACTGGTGCTGATGTAATGGAGACTGTAAAGTCAAAACATGT
>Dhingra_Pear_16_GATCAG_L001_R1_001_paired_trimmed_paired_merged_contig_115090 ABC transporter B family member 19-like	GO:0016021	GO:0005524	GO:0008559	GO:0015440	GO:0006855	GO:0008152	GO:0015833	GO:0042908
GATATAATCTTGAGTAAACTCCTTCTGATGCTGTTATCAGGGCTGAGTGCGAACCTGTCTCCACAATCTTGCCTTTATCCATGACGACAATGGTATCGGAGTGTATTATTGTGGAAAGCCTATGTGCAATCGTAATTTGTGTGGTTTTTGACAGACTTCTCAAGTTTATTGCTTCCAATGCACTCACCACGGACTGCTCAGATTCAGCATCAAGGGCACTGGTTGCTTCATCGAGGAGCAGAATTGCAGGCCTCTTTAGCAGTGTTCTAGCTATGGCTATTCTTTGCTTTTGT
>Dhingra_Pear_16_GATCAG_L001_R1_001_paired_trimmed_paired_merged_contig_48954 ABC transporter B family member 19-like	GO:0016021	GO:0005524	GO:0008559	GO:0006855	GO:0008152	GO:0042908
CTGCTGCTTGGAGTTTGCAGAAATCGGGTGCTGGATGTACTCGAGTGAAAGGCAAGTGGCGCGGTTAAGACTGGCCTATCTACGAGCAGTCCTTAGCCAGGAGATTGGGGAGATGGGGCATTTTCTGTCATGCTTTGCAACTTTCTTTTCTGGAATTTTGATTGCTGCCATATGCTGTTGGGAAGTAGCACTGCTGACCTTGGTGGTTGTTCCTTTGATTCTTGTAATCGGAGGCACTTACACAAAGAAAATGAACTCCATCTCCGCCACTAGAATGCTTTACCAGTCAGAAGCTACGTCTATGGTAGAACAGGTAACTCGAGCCAAAGAACAAATCTAATTCAAGGAAAAAAACGATCCAAATGAACTAAGTTACTGATCATATTCCTGCATCACAGACAATATCTCAAATCAAAACCGTATATGCATTTGTTGGAGAATGTTCTGCGATCAAGTCTTTTTCGGATTGCATGGCAAAACAGTATTTCCTAAGCAAAGGAGAGGCTCTGATAAAGGGAGTTGGAACAGGAATGCTTCAATCTGTGTCTTTCGGTTCTTGGGCTCTCATCGTTTGGGTTGGTGCTGTTGTAGTCACAGCCAAGAGAGCAAGCGGGGGAGACATTCTAGCAGCTGTGATGAGCATTCTATTTGGAGCTATGTAAGTAAGCAGAGTAAAAAAAAAATCCATGACTGGCGGAAAGTTCTTTGAAAGAACTAACCCAACTTGGTTTGAATTTCAGATCACTGACTTATGCTGCACCGGACATGCAAATCTTCAATCAGGCAACAGCTGCAGGAACTGCAGTTTTCCAAGTGATCAATAGAAAGCCGGTTATAAGCTACAATTCAGAAGGGAAGATACTTGAGGAGATTCATGGCAATATTGACATCCATGAAGTGCACTTTTCCTACCCGTCCAGGCCGGACAGAGCCATCCTTCAAGGGTTTTCATTGTCAATTCCAGCAGGAAAGACAGTAGCCTTTGTTGGCAGCAGTGGGTGTGGAAAGAGTACTATCATCTCCCTAGTTGCAAGATTCTATGATCCCTTAAAAGGTCTGTTACCTCTCCTCAAATTAAATGTTTGAAAATGGTTGCTTGATTTACTAACAGTGAATTACTGATCGCCGAGTGCAACCCTCAGGGGAGATTCTGATCGACAACCATAACATCAAGGATCTTGACTTGAAGTTCCTGAGGAAAAACGTAGGAGCAGTTTCTCAAGAACCGGCACTGTTTGCAGGATCCATCAGTGACAACATGAAAGTTGGTAAGATGGATGCAGAAGATGAAGAGATCCAGAAAGCAGCAGTCATGGCTAATGCACATACTTTCATATCCCAACTTCCAGACCAATACTCAACAGAGGTTAGCTACTCTAACCATATATCCGAATTAACTGAAAATTTGGATTATGGACGATGTTAAGGTAACTCGTACATTTTGACTGAAATGGGGTACAGGTGGGACAAAGGGGAGTCCAGTTATCAGGAGGGCAAAAACAGAGAATCGCCATAGCAAGAGCAATTCTAAAAAATCCTCCAATTCTTCTGCTTGACGAGGCCACGAGTGCTCTTGATTCGGAGTCAGAAAAGGTGGTTCAAGATGCCCTTGACAAGGCTATGCAGGGAAGGACAGTCATCTTGATCGCACACAGGCTCTCAACTATTATCAATGCAGATATGATTGCTGTGGTAGAAAATGGACGAGTTTCAGAAACAGGGACGCACCACAGCTTGCTTGACAGCAGCAAATTCTACAATAACTTGTTTTCTATGCAGAACATCAACCCAGTACGCGACTCGAGGTTATTAATTCACACCTTAAAATCCCCCTTGATTAATTGTTACTCATGTAATCTGCATAAGACAAAAAAAGACATATCTAACCATACTACAACGTTAACTGAATAACAGAGAAACTAGTACCTCCGAAGAACCTACAAACACGCAACAACAGATTTCACTTGAAGAAATGGAACAAGACAAGGAACCTAGGGAGCCTGACAGCAATCTTAAGGAGTCTCCCAAGCAGGAAGAACAGGAAAAAAGCAAAAGAGCTATATTCTTCAGGATCTGGTATGGCTTGCAAAAGGGAGACCTCGGAAGGATTGCTCTCGGTTCCTTCGCAGCAGACCTCTCAGGCATATCAAAGCCTGTCTTTGGGTATTGCATTATAAGTATTGGAGTGAGATACGTTCAGCCAGACGCTAAGAGGCATGTTGAAAAATATTCAATCGCCTTCTCTCTAATAGGATTTCTTTCGTTGTTCTCTCACACCGTGCAACATTACTTGTTTGGAATAATTGGAGAGAAGGCCATGACAAACCTAAGACTCGCTCTCTATTCAGGTATAATACACTACCAACACAATCACCTCATGTTTTCAGTATCAGTAAGTGGAATCTTTCTGCTTTAATTATATATCAGAAAACTGAAAAATTTAACCCGCTCCTTTGAAATCATGCAGGTGTACTACGCAATGAAATCGGATGGTATGAGAAACCTGAGAATGGCATTGGTTTGCTTACTTCACGGATCATCAATGACACCTCGATGGTGAAGACCATAATTGCTGATCGTATGTCTGTTATCGTTCAGTGCATCTCCTCCATACTGATTGCAACAGTTGTCAGCATGTTTGTTAACTGGAGAATGGGATTGGTAGCTTGGGCTGTGATGCCATGCCACTTCATTGGTGGTTTGGTTCAAGCCAAGTCTGCCAAAGGGTTTTCGGGTGATGCAGCTGCTACACATGCTGAACTTGTTACTCTTGCTTCTGAGTCTGCAACCAACATAAGAACTGTGGCATCCTTCTATCACGAAGATTATGGACTCAGAAAAGCCAGAATATCTCTAGAAAACCCCAAGAAGAGGTGCAGGAGAGAAAGTATCAAGTACGGCATAATTCAGGGTATTTCCCTTTGC
>Dhingra_Pear_16_GATCAG_L001_R1_001_paired_trimmed_paired_merged_contig_86907 ABC transporter B family member 19-like	GO:0016021	GO:0005524	GO:0042626	GO:0008152	GO:0055085
ATTTTATCGCAACGACTGTCAACATATATAATGAAACACGCATGCATGCAAATGGTGAAAATTTAACTAAGTGCCCGAAAACGTGAAAAGCTGATGCAGATGGGGAAACAGAAAGGAGCAACCGTGGAGGACGAGAAGGCGGAGCTTGTCATAGCCGAGACTCTGGGATTCAGTAAGCTGCTGAGCTATGCGGACGCGTTGGATTGGACTATGATGGTATTGGGGACGTTGGGTTCTGTTGTCCATGGTATGGCTTTTCCAGTTGGATATCTTTTGCTCGGAAAAGCTCTCAATGCGTTTGGAAGCAATATCAACGACACTGAAGGCACGGTTAAAGCCCT
>Dhingra_Pear_16_GATCAG_L001_R1_001_paired_trimmed_paired_merged_contig_92497 ABC transporter B family member 19-like	GO:0016021	GO:0005524	GO:0008559	GO:0015440	GO:0006855	GO:0008152	GO:0015833	GO:0042908
CAGATTTTCTCTCTCACAGTACCTTCAATTACGGAGTTATGGACATTGATTCCCACTGTCATCTCTGCCATCGGTGTGCTAACCCCTGCATTCCAAACCCTTGACCGCAAAACCTTTAAGACCGGAAGTAACTGTCCTGAACGATTTCAGTTTACAAATTGAAGCTGGAAGAAAGGTTGCTTTCGTTGGCCCAAGTGGAGCTGGAAAATCTTCCGTATTGGCCCTCCTGCTACGATTTTATGATCCAATGGAAGGAAGAATACTCATCGACGGAAAGGAGATAAGGGAATACAATTTGAGGTGGCTGAGGAGACAAATAGGACTAGT
>Dhingra_Pear_16_GATCAG_L001_R1_001_paired_trimmed_paired_merged_contig_48637 ABC transporter B family member 19	GO:0016021	GO:0005524	GO:0008559	GO:0010329	GO:0000271	GO:0006855	GO:0008361	GO:0009637	GO:0009640	GO:0009733	GO:0009825	GO:0009932	GO:0009958	GO:0010048	GO:0010160	GO:0010218	GO:0010315	GO:0010540	GO:0010541	GO:0042908	GO:0043481	GO:0048440	GO:0048443	GO:0048527	GO:0048767	GO:0071555
AGGGATACTCTCCATTCCACTATGAAGGCAACAATGAATGAAGTGAGGAGTGAAGTCATGTTCTGCAATATCACAGATATCCTCTCAGAAACAGCTGATTTCACATCAGCAGCATCCGTCGCCAATTTAGCTGTTAGAAGGTTAGAGTTGTGCTCCTCCTCATCAAACCATCCAACTTCATTCCTCAAGATTGCTGCAAGCATCATCCTTCTCACTCTAGTAGTGAGGTTCTCTCCCATGATGCTGAAGAAGTAATGCTGTATCAAATATGCAACCACGGCGTATAGTCCCACTCCAACGTACATGAAAACATATTCCTTTGTCTTCCTTTCCATTGAGGCAGGGTTTCTATAGTAGAAAACCTCAATCATGTTGCCCATTAGAATAGCAAATGTTGGACCGATAAACCCAGAGAGTACTGATCCTATAGCGGCCATTATTGAATAGGGCCATTCAGGAGCGTTTAGCTTCAGAAGCCGGAAGAAATAGTTCTTAGGAGCTCGAGTTTTCCTGTCTGTTTCAGCATTTGAAATCATCTCTATCNNNNNNNNNNNNNNNNNNNNNNNNNNNNNNNGCTCAGGTTCCTTAAGCTGCCAGACCGGAGGCTTAAAGACTTCGTTGACAATGAGTGGCTTAGACGTGATGAACGCGAGCAGCGAGTAGATGGGTTCCTGAAGTCTCTGTTCCCAACCATCTCTTGGAATCGAATTAGAGAAGCGTATGCCCCTGCTTTAGCAATCAGTTCTTCATGTGTACCTGTCTCGACAACTTGGCCTTGTTGTATAACTGCAATGCTATCAACATTTCTAATAGTGGAAAGGCGATGTGCCACAATAACAGTTGTCCTTCCGACCATGAGACGATCCAAAGCTTCTTGAACAATGCTCTCCGAGCTTGCATCAAGGGCGCTGGTAGCTTCGTCAAGGAGGAGGATCTTTGGATTTTTCAACATAGCTCTGGCAATTGCAATCCTCTGCTTTTGACCACCAGAGAGTTGAACTCCTCGCTCTCCTACCTGAGTGTTATATCCCTTTGGAAGCAAGGTGATGAAACTGTGAGCATTCGCTGAAGAAGCTGCAACTTCAACATCTTCCATTGTTGCATCGGGCTTTCCATAGAGAATGTTCTCGAGTATCGTTGTAGCAAAGAGTGCCGGTTCCTGGTTTACAAGCCCAATCTGATCGCGCAACCATTTCAATTGCAGCGTTTTTATGTCCACGCTATCGATCAAAACCTGCCCCTGGTTAGGATCGTAGAATCTTTCGATTAGAGAGACAACAGTGCTCTTCCCTGAACCACTGCCGCCAACAACAGCCACAGTCTTCCCGGCTGGAAAGAAGATTGAAAAATTTCGGAAGATAATAACATCTGGCCTCGAAGGGTAGCTGAAGGTTACTTCCTTGAATTCTATATTGCCACTAACATCCGACAAGCACTTTCCTTCCAAGGGGTCTTGAACTATGGTTGGCTTTTGCTTAATTATCTCCATCAACTTGTATCCAGCCGATTTACCTTTGCTAAAGGCCCCGAGGTTCGAAAATGACTGACCCAAGCTTATGCCACCAACAATGGCTGAGAAAATGGCAGTGAACGCTTTCCCTCCATCAGTCTGCCCATTTCGGATAAACACACCAGCGTACCAGTAAACAAGTGCCCATGACATACAAGCAATGCCGTAGGTGCACCCTAGGCCAAGACCTTTGGCCATTCCGGCCTTGTAACCAAGCTGCAAAGTGTTCTGTATGGCATCTGAATACGAATTGAGGGCCTTGCTTTCACCAACATAGGAATAAACTGTCCGAACTTGCGCAATGGCCTGATCAGCCACTATCCCTGCATTTGCATACGACTGGCGGCTCTTGGACGTGAGGCCAGTGAGTGTATAGGCATATAAGCCGCCGGCAAAAACGATTCCCGGAATCACGGCAATACTCAGCAGCGCCAGCCTCCATGCTGATACAAACCCTACCACCAGGCCTGCCAGAAATGTAGATAGATAGTGTATGAAGTTCCCCACCTTCTCGCTGATGGCATCTTGGACCAGAAGAGTGTCCGTCGAGATACTGAAGACAATGTCCCCAGTTCTGGCGTCCGTGTCGAAGAAGCCGACGTCCTGTTTCAGCACCGCCTCCAGATACTTCTTCCTCAGCGTGCTCACCTGCCTCTCGCCGGTGTACATCCAGCATGCAATTTCTGCGTAGGATGTTACGCATACTATGAGACCGAGATACACAAAGTACAAAGCGTACTTTGCTACTTCGGCGGTCATTTTCTGCAAATTCATTTGGTTTTCGCCGAACCCGTTAACCATTTCGCCGAACATGAGGAAGAACAGCGGCATGGAGGAACCGTGCACGACGGCGCCCAAGCTTCCGAAGATCATGAGCATCCAATCGTACTTGTCTGCAAAGGAGAAGAGCTGGAAAAACGGCAGGCTTTGCTCCTTCTTCTTCTCCGCCTCCGGCAATGTCTTCGCCTCCGCCGCTGTCTCCGCCATTGCAGCAGCTCACCTTGTTAGGATAAAAAAGGCAGAGCAGAACGAACCCAACAAAAAAGAAACTAGCTTTAGAGCGTGAGATCTAAAGAACCCATCTTTTATTCTTCCTCTCTCTTTCGTTCCAAGAACCGTCAATGTCGATTTGTTCTGGGTGATCAGCCCAACAGAGAGAGAGAGAGAGAGAGAGGTTGGACCAGTAGTCAAAGGAGAAAGGTGGGAGAGATTGAGGGATGGAGAAAGAGAGGGGTGTGGGTGGTGGAGTTATATAGTATTTAGTATACGGTGGCAAAGGTGGGAGCTTTAACTGCGGTAGTGAAGTTACTGCAACTTATGGGGGGATCCAGGTTAAAGGTGAGGAATCTGGTTAACAGTGTTACACTGTGCGTCCTGCTCTGCTCTCTGCTCTCTGCTCTCTGCTCTCTGCT
>Dhingra_Pear_16_GATCAG_L001_R1_001_paired_trimmed_paired_merged_contig_48638 ABC transporter B family member 19	GO:0016021	GO:0005524	GO:0008559	GO:0010329	GO:0000271	GO:0006855	GO:0008361	GO:0009637	GO:0009640	GO:0009733	GO:0009825	GO:0009932	GO:0009958	GO:0010048	GO:0010160	GO:0010218	GO:0010315	GO:0010540	GO:0010541	GO:0042908	GO:0043481	GO:0048440	GO:0048443	GO:0048527	GO:0048767	GO:0071555
ACTCTCCATTCCACTATGAAGGCAACAATGAATGAAGTGAGGAGTGAAGTCATGTTCTGCAATATCACAGATATCCTCTCAGAAACAGCTGATTTCACATCAGCAGCATCCGTTGCCAATTTAGTTGTTAGAAGGTTGGAGTTGTGCTCCTCCTCATCGAACCATCCAACTTCATTCCTCAAGATTGCTGCAAGCATCATCCTTCTCACTCTAGTAGTGAGGTTCTCTCCCATGATGCTGAAGAAGTAATGCTGTATCAAATACGCAACCACAGCGTATAGCCCGACTCCAATGTACATGAAAACGTATTCCTTTGTCTTCCTTTCCATTGAGGCGGGGTTTTTATAGTAGAAAACTTCAATCATGTTGCCCATTAGAATAGCAAATGTTGGACCAATAAACCCTGAGAGTACTGATCCTATAGCGGCCATGATTGAATAGGGCCATTCAGGAGCGTTTAGCTTCAGAAGCCGGAAGAAATAGTTCTTAGGAGCTCGAGTTTTCCTGTCTGTTTCAGCATTTGAAATCATCTCTATCCGCCCATCAGCACCTGTACTGTACGAATAGCTCAGGTTCCTTAAGCTGCCAGACCGGAGGCTTAAAGACTTCGTTGACAATGAGTGGCTTAGACGTGATGAACGCGAGCAGCGAGTAGATGGGTTCCTGAAGTCTCTGTTCCCGACCATTTCTTGGAATCGAATTAAAGAAGCGTAGGCCCCTGCTTTGGCAATCAGTTCTTCATGTGTACCTCTCTCGACAACTTGGCCTTGTTGCATAACTGCAATGCTATCAACATTTCTAATGGTGGAAAGGCGATGTGCAACAACAACAGTTGTCCTTCCGACCATGAGACGGTCTAGAGCTTCTTGAACAATGCTCTCCGAGCTTGCATCAAGGGCGCTGGTTGCTTCGTCAAGTAGTAGGATCTTCGGGTTTTTCAACATAGCTCTGGCAATTGCAATCCTCTGCTTTTGACCACCAGATAACTGAACTCCTCGCTCTCCTACCTGAGTGTTATATCCGTTTGGAAGCAAGGTGATGAAACTGTGAGCATTCGCTGAGGAAGCTGCAACTTCAACATCTTCCATTGTTGCGTCAGGCTTTCCATAAAGAATGTTCTCGAGTATCGTAGTTGCAAAGAGTGCCGGTTCCTGGTTTACCAGCCCGATCTGATCGCGCAACCATTTCAATTGCAGCGTTTTTATGTCCACGCTATCAATCAAAACCTGCCCCTGGTTAGGATCGTAGAACCTTTCGATCAGAGAGACAACGGTGCTCTTCCCTGAACCACTGCCACCAACAACAGCAACTGTTTTTCCGGCTGGAAAGAAGATCGAAAAATTTCGGAAGATAATAACATCTGGCCTCGAAGGGTAGCTGAAGGTTACTTCCTTGAATTCTATATTGCCACTAACATCCA
>Dhingra_Pear_16_GATCAG_L001_R1_001_paired_trimmed_paired_merged_contig_59364 ABC transporter B family member 19	GO:0016021	GO:0005524	GO:0008559	GO:0010329	GO:0000271	GO:0006855	GO:0008361	GO:0009637	GO:0009640	GO:0009733	GO:0009825	GO:0009932	GO:0009958	GO:0010048	GO:0010160	GO:0010218	GO:0010315	GO:0010540	GO:0010541	GO:0042908	GO:0043481	GO:0048440	GO:0048443	GO:0048527	GO:0048767	GO:0071555
CTGTCCCCATCCGATCTGTTTGTATCAGCATGGAGGCTGGCGCTGCTGAGTATTGCGGTGATTCCCGGAATCGCTTTTGCCGGCGGCTTATATGCCTATACACTCACCGGCCTCACGTCCAAGAGTCGCCAGTCGTATGCCAATGCAGGGATAATGGCTGATCAGGCCATCGCGCAAGTTCGGACAGTTTATTCGTACGTTGGTGAAAGCAAGGCCCTCAATTCGTATTCGGATGCAATACAGAACACGTTGCAGCTTGGTTACAAGGCCGGAATGGCCAAGGGTCTCGGCCTAGGGTGTACCTACGGCATTGCTTGTATGTCATGGGCACTTGTTTTCTGGTACGCTGGTGTGTTTATCCGGAATGGGCAGACTGATGGAGGGAAGGCGTTCACCGCCATTTTCTCCGCCATTGTTGGTGGCATGAGCTTGGGTCAGTCATTTTCGAACCTCGGGGCCTTTAGCAAAGGTAAATCAGCCGGATACAAGTTGATGGAGATAATTAAGCAAAAGCCAACCATAGTTCAAGACCCCTTGGA
>Dhingra_Pear_16_GATCAG_L001_R1_001_paired_trimmed_paired_merged_contig_66615 ABC transporter B family member 19	GO:0016021	GO:0005524	GO:0008559	GO:0010329	GO:0000271	GO:0006855	GO:0008361	GO:0009637	GO:0009640	GO:0009733	GO:0009825	GO:0009932	GO:0009958	GO:0010048	GO:0010160	GO:0010218	GO:0010315	GO:0010540	GO:0010541	GO:0042908	GO:0043481	GO:0048440	GO:0048443	GO:0048527	GO:0048767	GO:0071555
AGATATGATATTTGATTAATAATATAATACTTGCTACTCGATTAGAGATTAGAGAGAAATTGTTCAGACATATTTGCCAATATCTACAAACTAAGAAAAATGGTGGATGCATAAAAATTAATAGGGGACACACATAATTAACACCCAACAAGGCCATCCATGCATGCATGCTTGATTTTGACCAAAACTCTTCTCATACGTGATGATTTTGCAGCTGCAACAGCCTTGAGTAAGCTCCGTCGGGGCGGCTCACTAGTTCCGAATGGCTGCCGTGTTCCACAATGCGCCCGTCTTGCACCACGCCAATGCTGTCCACCCCTCTAATTGTCGACAAACGGTGGGCAACAAGCACGG
>Dhingra_Pear_16_GATCAG_L001_R1_001_paired_trimmed_paired_merged_contig_66617 ABC transporter B family member 19	GO:0016021	GO:0005524	GO:0008559	GO:0010329	GO:0000271	GO:0006855	GO:0008361	GO:0009637	GO:0009640	GO:0009733	GO:0009825	GO:0009932	GO:0009958	GO:0010048	GO:0010160	GO:0010218	GO:0010315	GO:0010540	GO:0010541	GO:0042908	GO:0043481	GO:0048440	GO:0048443	GO:0048527	GO:0048767	GO:0071555
TCATAGTGGAATGGAGAGTCTCCCTCCTCATTTTAGCAACCTTCCCACTTCTTGTGCTTTCCAACTATGCTCAGCAACTTTCTTTGAAGGGCTTTGCTGGAGACACAGCCAAAGCTCATGCAAAGACGAGCATGATTGCAGGGGAGGGAGTGAGCAACATTCGGACAGTCGCCGCCTTCAATGCCCAAAACAAGATCCTATCTCTCTTCTGCCACGAGCTCCGTCTCCCACAGCTGGGAAGCCTCCGCCGCAGCCAAACCGCTGGCGTCCTATTTGGCCTCTCTCAGTTTGCTCTCCATGCATCTGAAGCTCTCATTTTGTGGTATGGTGCCCACCTCGTTAGCAAAGGTGTCTCGACCTTCTCGAAAGTTATTAAGGTTTTCGTTGTCCTCGTTGTAACGGCCAATTCAGTTGCTGAAACCGTTAGCCTTGCCCCGGAGATTATTAGGGGCGGTGAAGCTGTTGGTTCGGTCTTTTCAATCCTCGATCGTCAAACAAGGATTGATCCGGATGATCCTGAGGCTGAGGTGGTTGAATCAGTACGCGGAGAAATTGAACTTAGGCATGTTGATTTTGCGTACCCATCGCGACCTGATGTCATGGTGTTCAAAGATTTTAGTCTCAGAATCCGCACTGGCCAAAGCCAAGCACTTGTTGGAGCTAGTGGTTCAGGAAAGAGTTCCGTGATTGCATTGATCGAGCGGTTTTATGATCCGATAGTTGGGAAAGTAATGATCGATGGCAAAGACATTCGCCGTCTGAACTTGAAGTCACTTAGGCTGAAGATTGGATTGGTGCAACAAGAACCAGCCCTGTTTGCATCAAGCATTTTCGAAAACATTGCCTACGGCAAAGAAGGCGCGACCGAAGCAGAAGTAATTGAAGCTGCACGTACTGCCAACGTGCATGGTTTTGTTAGCGGGTTGCCAGATGGATACAAAACCCCGGTTGGGGAGAGAGGAGTTCAGCTCTCCGGTGGACAGAAACAAAGAATTGCAATCGCACGGGCGGTGCTCAAGGACCCTAGAATACTCTTGTTAGATGAGGCCACAAGTGCACTTGATGCTGAATCAGAATGTGTGCTGCAAGAAGCAC
>Dhingra_Pear_16_GATCAG_L001_R1_001_paired_trimmed_paired_merged_contig_66618 ABC transporter B family member 19	GO:0016021	GO:0005524	GO:0008559	GO:0010329	GO:0000271	GO:0006855	GO:0008361	GO:0009637	GO:0009640	GO:0009733	GO:0009825	GO:0009932	GO:0009958	GO:0010048	GO:0010160	GO:0010218	GO:0010315	GO:0010540	GO:0010541	GO:0042908	GO:0043481	GO:0048440	GO:0048443	GO:0048527	GO:0048767	GO:0071555
TCATAGTGGAATGGAGAGTATCCCTGCTCATTTTAGCAACCTTCCCTCTTCTGGTGCTAGCCAACTTTGCTCAGCAACTTTCTTTGAAGGGCTTTGCTGGAGACACAGCCAAGGCTCATGCAAAGACGAGCATGATTGCTGGGGAGGGAGTGAGCAACATTCGGACAGTCGCCGCCTTCAATGCCCAAAACAAGATCCTATCTCTGTTCTGCCATGAGCTCCGTCTCCCACTGCTGGGAAGCCTCCGCCGCAGCCAAACTGCTGGCGTCCTATTTGGCATTTCTCAGTTTGCTCTCCATGCCTCTGAAGCTCTCATTTTGTGGTACGGTGCCCACCTCGTTAGCAAAGGTGTCTCCACCTTCTCGAAAGTTATTAAGGTTTTCATTGTCCTTGTTGTAACGGCGAATTCAGTTGCTGAAACTGTCAGCCTTGCCCCGGAGATTATCAGGGGCGGTGAAGCAGTTGGTTCGGTATTTTCAATCCTTGATCGTCAAACAAGGATTGACCCGGATGACCCTGAGGCTGAGGTGGTCGAATCAGTTCGCGGAGAAATTGAACTTAGGCATGTTGATTTTGCATATCCATCGCGACCTGATATCATGGTGTTCAAAGATTTTAGTCTCAGAATCCGAACTGGCCACAGCCAAGCGCTTGTCGGAGCTAGTGGTTCGGGAAAGAGTTCCGTGATTGCATTGATCGAGCGATTTTATGATCCACTAGTTGGTAAAGTAATGATCGATGGCAAGGACATCCGCCGGTTGAACTTGAAGTCTCTTCGGTTGAAAATTGGACTGGTGCAACAAGAACCAGCCCTGTTTGCAGCAAGCATCTTTGAAAACATTGCCTACGGCAAAGAAGGCGCATCCGAAGCAGAAGTAATCGAAGCTGCACGTACTGCTAACGTGCATGGTTTCGTTAGCGGATTGCCTGATGGATACAAAACCCCGGTTGGGGAGCGAGGAGTTCAGCTCTCCGGTGGACAAAAACAAAGAATTGCGATCGCAAGGGCGGTGCTCAAGGACCCTAGAATACTCTTG
>Dhingra_Pear_16_GATCAG_L001_R1_001_paired_trimmed_paired_merged_contig_88505 ABC transporter B family member 19	GO:0016021	GO:0005524	GO:0010329	GO:0042626	GO:0000271	GO:0008361	GO:0009637	GO:0009640	GO:0009733	GO:0009825	GO:0009932	GO:0009958	GO:0010048	GO:0010160	GO:0010218	GO:0010315	GO:0010540	GO:0010541	GO:0043481	GO:0048440	GO:0048443	GO:0048527	GO:0048767	GO:0055085	GO:0071555
CAAATCGACATTGACAGTTCATGAAACAAAACTGACAGAAAAAAAAAGATGGGTTCTTTAGATCTCTCACTCTAAAGCTCGTTTCTTTTTTACTGGGTTTACTCTGCTCTGCGTTTTTATCAACAAGCTGAGCTGCTGCAATGGCGGAGCCAGCAGCGGAGGCGAAGACAGTGCCTGAGGCGGAGAAGAAGAAGGAGCAGAGCCTGCCCTTTTTCCAGCTCTTCTCCTTTGCAGACAAGTACGATTGGCTCCTCATGATCTTCGGAAGCTTGGGCGCCGTCGTGCAC
>Dhingra_Pear_16_GATCAG_L001_R1_001_paired_trimmed_paired_merged_contig_92081 ABC transporter B family member 19	GO:0016021	GO:0005524	GO:0008559	GO:0010329	GO:0000271	GO:0006855	GO:0008361	GO:0009637	GO:0009640	GO:0009733	GO:0009825	GO:0009932	GO:0009958	GO:0010048	GO:0010160	GO:0010218	GO:0010315	GO:0010540	GO:0010541	GO:0042908	GO:0043481	GO:0048440	GO:0048443	GO:0048527	GO:0048767	GO:0071555
TAATAGGGGACACACATAATTAACAACCAACAAGGCCATGCATGCATGTTTTTGACCAAAACTCTTCTCATATGTGATGATTTTGCAGCTGCAACAGCCTTGTATAAGCTCCGTCGGGGCGGCTCGCTAGTTCCGAATGGCTGCCGTGCTCAACAATGCGCCCGTCTTGCACCACGCCGATGCTGTCCACCCCTCTAATTGTAGACAAACGGTGGGCAACAAGCACGG
>Dhingra_Pear_16_GATCAG_L001_R1_001_paired_trimmed_paired_merged_contig_116710 ABC transporter B family member 15-like	GO:0016021	GO:0005524	GO:0042626	GO:0008152	GO:0055085
TACCTGATCCACTTTGACCCACCAAAGCCGTAGATTTTTCTGCTTCAATTTTGAACGAGAAGTCTTGCAAGATCATCACATTCGGCCTAGTTGGGTATGCAAAATAAACATGACAAAATTGGATCATGCCCCTTATCTTTTCCACTTGGGAGTTCTCAGGAACTTGGGGCTCAATTTTTGTCGTCCGGTCCAGAACACTGAAAATCGAACCGATTGCGTACAAACCAATGGCAAGGTCCGACGTCATACTTCCAGCATCGGCAATAGTTCGGCCAGTTGTTACCAAAATGACGATGGTTTGAAACGCTGCTCTTGATGTGACATGGCCGTTAGAGATGAGCATGCCACCCCACAAAAAGCTCAAGCCCCAATTGAGGAGGGTGATGCTCTGCGCAAACCCTAGCCCAATGCCTGCGTACCATGACCATTTGATGTTCTCTCTACGTGGGCCCACTCGCGTCTTTTGCAACATCTTGAGAATTTTGTTTTGGGCGGAGAAGGCTGTGATGGTGCGGTGGTTGGCGACTGCTTCGGCCGCAAGCTTGGAGCTTTCCTCTTGGGCTTCGACGGCTTTGGTGGAGGTCGTTTTGAGTAGCACTCGCTTTGCATAAAAGCTCGCAATCACTATTGGTTGTACGGCTATTATGACGATTGCAAGCTTCCATGCGATTATTAGACCCATTGCCCATGCTATGGCTACGCCTGCGAATGTTTGTACAAGAAAGCCCACTCTGTCACCCACTAAAGATCCCACCATTTCAGCATCTTTGGCCAGTCTAGAGCAAATGGCACCACTAGAATTTTGATCCTCCTCAAACCATCCGACTTCAAAAGTGAGTATCTTGGAAAGCAACCTCCCTTTAATCCGATTAGTCAAGCGCTCCCCCACGTATGCAAAATTGTAATGCTCGACGATATTAATCCCCATTGTAAAAACGGACAGTCCAAAAAACATTAACGCGAGGGTTCTTATTCTCTCTTTAACCTCGTCATAATCCGTCGCGAAAAACACAGACACCGTGGCGCCTTGGATGAATCCGTACAGCGGTTGGACTGCTCCGAACAGAACCGCACTCAAACACCCCGAAACTGCTTGCTTCCACTCTGGCTGACAAATCGGCAGCAATCTCCAAAACGACGAAGTATGTTTGGACTGGTTAGTCATGCTGTTCGGACATTCTCGGGCACTACTAGTACTATCAAATGCAGCGACCCTGGGACTCGAGTCCGGTTGATCAGCCAATAATAAAAGACTAGTACTAGTACTGTTGCAATGAAAGGACATACTTGGGGTGCATTCTTCTGGATTTTTTATCGTTTGTTGGAGACGGACAAATGAGGAGTAGAGGCTGTTTTGGCTTTGAACCAGCTCTTCGTGTGAGCCAAGTTCTATGACATTACCGGTTTGCATGACTGCAATAATGTCAGCGTTTCGGATTGTGGACAAGCGGTGTGCGATGACTATTGTTGTTCTGCCCACGGCTGCCTTGTGGAGGGCCTCTTGGACGAGCCTTTCGGATTCTAAGTCCAATGCGCTGGTGGCTTCGTCGAGAAGGAGGATTCTGGGTTTCTTTATTACTGCTCTTGCAATGGCTATTCTCTGCTTCTGTCCGCCTGAGAGTTGCATGCCTCTCTCACCAACCTGAGTATCGTATCCTTGAGGCAGTTGACATATGAAATCATGGGCATTGCTAGCTTTGGCAGCCTCAATCACTTCCTCTATTCCACCATCCTCCTCCTCCTTCCCAAAAAGTACGTTCTCCTTAATGCTGGTTGAGAAAAGAGAAGGCTCTTGGCTCACTACTGCCATTTGTGACCTAAGCCACTTGAGCCGCAACTCATTAATGGCAATTCCATCCAGAACAACCTCTCCCTCAAGTGGGTCATATAATCTTTGCAGCAAAGATATCACTGTGGATTTTCCTGAGCCACTCGAACCTACCAAGGCAACAGTCTTTCCTGCTGGTATGGTGAGGCAAAATTTGTCGAGGATGATGCTATCTGGCCTTGATGGATAGGCAAATTTGACACCCTTAAACTCTACTTCTCCTGAAATATTTTCTAAAACTTTGCCTCCCATGTTGTCTGAATCGATGTTGGGGACTAGTTTTATGGCCTCCATTATTCTCTCACCAGCTGAGCATGCTTCAGCAATGTACTTCAGGTTGGATAGTGCAGCTCCCATTGCTAATCCGCCGTTGACGATCGAGAAGCCGACTGCGAAAACAGTCCCACCTAAGGCACCGTGGTAAATAACCATTCTGCTACCGGAGTAGGACATGACAGCCCAAATGGAGAAAGCAATGCCGGAGCTGCCAATAGCCAAGCCTTTAACCAAACCTTCCTTTAACCCCAGCTTTGTCGTCCCGTGCAGAGCTGCACAAAATTGCGCTATAGTCTTGTTCTCTCCAACGAACGCATAAACAGTTCTAATGGAAGATACTGCCTGCTCGGCTATTGTCCCGGCCTTAATGTTCTCTTCTCTTCTCTTCCTTGTTAATCCGGTTAAAGTTCTTCCGCAAATCCAACCTGGGACAACCAGAAGCAATGCGAAAGGGAGTCCCACCATAGCCAGTTCCCACAGCAGTACAAATGCCACCATGTAACCCGCGATGAATGTTGACACTTTGCTTAAAAAATCTGGCACCTTTTCACCAAGCACGTCTTGGATGACCTGAATGTCGTTTGAGATGCTTGTGATGACCTCGGCTGTGCTTGTTACATGCAAATCAAAGTAACCTACATCTTGCCTTAACACTGCTTTCAAATACCTGCTTCTCATTCTTGCACTTTGTCTCTCCCCTGTTCTTGTCCAACAATAACCCTCTAAGAAACAAGCAACCCACGACGCCAAAGCTAAGTAAACGAAAGCGAGTATTCCGTCCTTATTGATATAACGGTGCAAAATATGTGCGTCGAAATCTGAGGCTCCATGTTTGTCCGCTCTCCCCATAAGGTTAAACAACCTGCTAGAGAGAACGGCAAGCAACCGCGAGGTCAATCCATCAAAAATGGCTCCGAGCAACCCTAGAGTCATCAACAACATGTCCACTCCATCTGCATGCGCGAAAATGGAGCGTATCGACCCGTTTTTCTTCTTCTTCTTTTCTCCATTACTACTCTTCTCTACACTACTCATTTTTTCCTGAGTCTCTCTCGGAGATGATGACAAGCAGTAGTAATTAGTAACGCAAAAATAAACCTGCTGGCCTGCTTGTTTATAATGGCCACTGGATAGCATCCGTC
>Dhingra_Pear_16_GATCAG_L001_R1_001_paired_trimmed_paired_merged_contig_116882 ABC transporter B family member 15-like	GO:0016021	GO:0005524	GO:0042626	GO:0008152	GO:0055085
CAGAAAATCATGGGCTTTTTTTTTTTTTTTTTTTTTTTTGTTGAAAGCACACGAAACTCAAGTAACCACACCAACTAATAAGCTTTTGGCAGCTAGTCAGCTATGGTTCCGTCGTCGCGAGGTTGACCAAGCAATAATAAGCCCCCGCGGGCCCCTTAGCCAGCAGAGAAGAGTGGGACCCCTTCTCCACCACCTTCCCCTTTTCCAGCACAACTATGACTTCGCACTTCTGTACGGTACTCAATCTGTGCGCCACCACGACGCTAGTCCTCCCCGCCCTCAGCCTCTCGACGGCCTCCTGCACCACCTTCTCTGATTGGCTGTCGAGCGCGCTGGTGGCCTCGTCCAATAGCAACACCGCTGGATTTCTTAGTACTGCCCGGGCTATTGCTATCCGTTGCTTTTGTCCCCCTGATAGCTGCATTCCTTTGTCCCCGCACAACGTGTCGTATCCGTCCTTTAACCCGCTGATGAAATCATGAGCGTTGGCTGCTTTGGCCGCCTCCACTATCTCCGCCTCGTCGACGTTATTGTTGGACGATCCATATGCAATGTTGTCTTTTATGGTTCCGGCAAATAACATTGGCTCTTGGCTTACCAATGCAATATGTTTCCTCAATGATCTAAGGTTGTATGACCTTAAATCTCGACCGTCCATTTCCAATACACCTTTGATTGGATCATAGAATCTCTCGATTAATCCAATGATGGTCGATTTACCTGATCCACTTTGACCCACCAA
>Dhingra_Pear_16_GATCAG_L001_R1_001_paired_trimmed_paired_merged_contig_139123 ABC transporter B family member 15-like	GO:0016021	GO:0005524	GO:0042626	GO:0008152	GO:0055085
AGTAGCCCACATCTTGCCTTAGAACTGCTTTCAAATATCGTACTCTCATCCTCGCTGCCTGCCTCTCGCCAGTTCTTGTCCAGCAATATCCCTCTAGGAAACAGCATACAAATGAACCACAAGCCAAGTACAACAGCGCCACTGCATTCTTATTTATGTTATGCAGAAAAGCATCCTGAGCTGAAGTTGGTGAACCGCCAATATTGTTCATCAATTTGCTAGTGATCAACAAAACCAACGGTGTGGAAAAGCCATCACCAAGGGATCCAAATAGCCCTAAGATCATCAACAATCTATCAACCCCATCAGCATGCATGAAAATGGACCGCATGGACCCAACTTTCATGATACTGTTGTTGTTGATGTTGTCATTACTGGGGCTTTTCTGTCCCATTTTCCCTCCCTTTCTCAGCAACCAAATAATAGTTAAGATTGGCAGAACACCTCCCGACGTGCGGTTTAACT
>Dhingra_Pear_16_GATCAG_L001_R1_001_paired_trimmed_paired_merged_contig_139169 ABC transporter B family member 15-like	GO:0016021	GO:0005524	GO:0008559	GO:0006855	GO:0008152	GO:0042908
GCTTCCGATGGCCAGTCCTTTAGCCAAGCCCTGGCTCAATCCCAACTTGACGGAGCCCTGAAGAGCCGCAGAGAATTCCGATATGGTTTTGTTTTCTCCGACGAAAGCATAAACCGTGCGGATTGAAGAAATTGCCTGCTCTGCTATGGTGCCAGCCTTGTTGTACTCTTCCCTAATCTGCCTAGCTAATCCCATCAAAGTCCTTCCGTAAATTAAACCGGGAATTACTAGCAGCACCACAAATGGAAACCCTACGATTGCTAGCCTCCACATCATTATAAAAGCCGCCACGTAGCTTCCGGAGAACATGGAGAAATTCATCAAGAAGTTCGGTAGCTTTTCACTTAGGACATCTTGAATCACTAAGCTATCATTAGAGACACTTGTGATCACCTCTGAGGTGCTTGTGACATGTAAATCAAAGTAGCCCACAT
>Dhingra_Pear_16_GATCAG_L001_R1_001_paired_trimmed_paired_merged_contig_139361 ABC transporter B family member 15-like	GO:0016021	GO:0005524	GO:0008559	GO:0006855	GO:0008152	GO:0042908
CTGTCAGGTTAAAGTCTTTGAAGATAATGCTTTCCGGCCTAGACGGGTATGCGAATTCCACGTGCTTGAATTCAACTTCACCGGAAACATCCTCCAAGATTTCGCCTTCCATGTTGTCGGAATCGATCTTGGGAACTCTTCTTATCACTTCCATTATGCGCTCGGCTGCCGAACATGCCTCTGAAAAGTACTTCAAGTTTGATAGTCCAGAACCTAATGCCAATCCGCCAACGGCGATGCCAGCACCAACAGCAAAAACAGTGCCTCCCCGAGCGCCATGGTACATGACCATTCTGCTTCCATAATACGACATGAAAGACCAAATGGCGAA
>Dhingra_Pear_16_GATCAG_L001_R1_001_paired_trimmed_paired_merged_contig_140906 ABC transporter B family member 15-like	GO:0016020	GO:0000166	GO:0016887	GO:0006810
GCCCCAAAAAGAGTCGCACTCGTGCACCCCATAACTGCTTGTTTCCACTCCGGAAGGTTCAAGGCCAAAAGTCTCCTAAAGGAAGGCACGGGCAGTTTCTTATGTTCATACTCCACAACACTCTCTTGAACAGGAGCTCTACCCTGAGCAGATGAGTTCGCAGAACTCGAACGACTCACCATGGAGAGCCTACGGCTGCTTGTGCTGTGCCTACGGCTGCTTGTGCTGTGAATGTCTTTTGAAATGGAAGACGAAGCACCGTAATGCCCTAACTCTTCCGGTTCTTTTTCTTTTTCTGTTTGTTGGAGGCGGACAAGGGACGTGTAGTGGCCGTTTTCGCGTTGGGAG
>Dhingra_Pear_16_GATCAG_L001_R1_001_paired_trimmed_paired_merged_contig_141172 ABC transporter B family member 15-like	GO:0016021	GO:0005524	GO:0042626	GO:0008152	GO:0055085
AACAAGCGAGTCCAATGCCGGCGTACCACGATTGTCGGATACTCTCCCGACGAGGGCCTTCTTGGGCCTTTTCGAGCATTTTCAATAGGCGGTCTTGGGATGAGAAGGCCGTGACTGTCCGGAGGTTGGAGACTGCTTCCGCGGCGAGTTTGCTGCTTTCTTCCTGGGATTTTATGGCCTTCCTGGACATGCTTTTGAGCAGGACACGCCTTGTGTAGAAGCATACAATGATGAGGGGTTGTACGGCTATCATGACAATTGCAAGTCT
>Dhingra_Pear_16_GATCAG_L001_R1_001_paired_trimmed_paired_merged_contig_119351 ABC transporter B family member 13-like	GO:0016021	GO:0005524	GO:0042626	GO:0008152	GO:0055085
AGTATTGCTCTGGCAATTGCCACCCTCTGTTTCTGCCCTCCGGATAACTGCACTCCTTTCTCCCCCACCTGAGTTTTGTACCCTTCAGGCATTTGACTTATGAAACCGTGTGCATTCGCTGCTTTCGCTGCTGTCACTACCTCTACTTCCGATGCTTCCTCGTACCCATACTTTATGTTCTCATAAATTGTTGTGGAGAACAATGCCGGCTCCTGCTGAACTAGACTGATTCTCTTCCTCAATGATTTCAAGTTCAAGCTTTTGATATCGTATCCATCAATTAGAACCGTACCAGAAATGGGGTCATAAAATCTCATTACCACTGCAATCACTGTACTCTTCCCCGAACCACTTGGCCCGACTATAGCAAGGCTCTTTCCTGCTGAAACCCGTAAATTCAAAT
>Dhingra_Pear_16_GATCAG_L001_R1_001_paired_trimmed_paired_merged_contig_39613 ABC transporter B family member 13-like	GO:0016021	GO:0005524	GO:0042626	GO:0008152	GO:0055085
CAGCAGCAGCTCTCCCTTTTGCAATTGCAGCAAGGTTTGGAGCAGCTTGGCCAAGAGCAAATCCGCTGAAGATGACATTGATGATTGTTGTGAATGCTTTCCCTCCGTTCGTGTCATGATGCCTTACAAGTATGCTGGCATACCAGAGAAGCAATGCCCAAGCGCAGAACAACAGCCCGTATGTAAACCCTACACCAACTCCTTTTGCAACACCGGTCTTCTTTCCCAGCTTGAGGGCCTTGTTCAGTGAGGTTGAGTATGCTTCAATGGATCTGTCCTCTCCCCCGAATGAGTACACTGTACGAATCTGCGAAATAACCTCTTCAGCAACCTTGCCGGCTTCTGCATAAGCAGCCTCACCCTTTTCGGATAAGGTAGACA
>Dhingra_Pear_16_GATCAG_L001_R1_001_paired_trimmed_paired_merged_contig_42036 ABC transporter B family member 13-like	GO:0016021	GO:0005524	GO:0008559	GO:0015440	GO:0006855	GO:0008152	GO:0015833	GO:0042908
CTTGCACTAGAATTGCATCACTTGAAATGTGGAAAATAATGTTGGTGTCTCTGGCTTCAGTGTCGAAAAAATTAATGTCCTTGTTTAGAACTGATTGGAGATACTTTGTCCGCAAACGAGCTGTCTGCCTCTCCCCGGTTCGCGTCCAGAATGCTACACCAATCCATGCTGATGCGAAAAGAACGAGTCCAAGATATACCAAGTACAAAGCATACTCGGAAATCCGGGCAGACTGTTGTTGTGGATTCATCGCCAGATGTCCTAACGAATCGATCATGCGACCGAATAAAACAAAGAACACAGGAAGCACACCACCATGGATACAAGCCCCAACACTTCCCAAAAACATCAACACACAGTCCACCTTGTCAGCAGCAGCGAATAGTCCGAGGAACGACACGCTGCGCTGCTTGGTCGAGTTCGTTGGTTTGTCCATTTCCGGAAGCGGGTTTCCGTCCGAAAACTTGTCGGAGGCAAGCTCTACTTCCTCCATAATGCCCACAGACAAAGTAAACTTGTTCTCTCACAGAAGAGAG
>Dhingra_Pear_16_GATCAG_L001_R1_001_paired_trimmed_paired_merged_contig_7158 ABC transporter B family member 13-like	GO:0016021	GO:0005524	GO:0008559	GO:0015440	GO:0006855	GO:0008152	GO:0015833	GO:0042908
ACGCGAGTTGTGAGCCGCTCCCCCATCAATGTATAAAAGTAGTGCTGCAGGAGATATATTGGGACAGTGACGGCAGCCAAGCCAACAAATATGAGAGCTATCCTATCAATAACATGTTTGATTTGAGAGCCGCCAGGAGTGTAAAACACTGTCAATATATGAGTTATCCCGAGGGAGAAAAGAGGAGCTTCCATGCCAGCGAGAACTGCACCGACTGACCCAAGTATTGCGTAAGGCCACTCGGGCGCATTTAGTTTCACTAATTCCCATACTGGTGCAGGAGCAGAGCTGGTCTGATCGCTTGGCTTCTGCTGTTTTGTTCTGATTGCCTTGTCCTCCTGCGGATAGTTATTTGTGGTTCCACGAAAGCTGGATTCTCTCGAAGAATGTCCAGATACTAAGCCAGAATCTTTACCATGTTCAAGTACCTGCATGCTCACCAGATTTGCATACTCCCCTTTCTTGGACATCAGGTCTGAATGGTTGCCACTCTCAGCAAGCTGACCGTTCTTCAAGACAACGATTGTGTCCACATCTTGGATAGTGGACAATCGATGAGCAACGATGACTGTAGTTCGATGTGACATGATTTTCTCTAGTGCCTGCTGAACAACTAGTTCTGATTCTGCGTCAAGAGCGCTTGTGGCCTCATCTAAGAGTAGTATTTTCGGGTTTCGCAGCACTGCTCTTGCAATGGCTATTCGCTGCTTTTGCCCTCCGGAAAGCTGAGTTCCTCCCTCTCCTGCCTGAGTGTTGTAGCCATCAGGCAATCCTTCAATGAAAGAATGTGCATTTGCAGCTTTAGCAGCTTCCATGATCTGATCCATGTCTGCGTCTTCTTTACCTAACAAAATGTTGCCGGCTATGGTAGTTGCGAACAATGCCGGTTCTTGACTTACCAATCCCATCTGTTCTCGCAACCATTTCAGTTGGAGAGTTCCAAGTTCATGTCCATCCAACAGTATTTTACCTGAAACGGGATGGTAGAATCGCTGAATCATGGATATAACGGTGCTCTTTCCTGAACCACTAGGGCCAACAACTGCAAAAGTCTTGCCAGCTCCAATCGAAAAGCTCAAGTTATCGAACACCATATTTGATCGTGATGGATAGGTGAAACCAACCTCACAGAAGTCAATCTGCCCAGACACTTTCGGCAACACTATTCCGTTGTCCGAGACCTTACAGGATTTGGAATCCGAATCAATCATTGTCGTGATATTACCAGCAGCAGCTCTCCCTTTTGCAATTGCAGCAAGGTTTGGAGCAGCTTGGCCAAGAGCAAATCCGCTGAAGATGACATTGATGATTGTTGTGAATGCTTTCCCT
>Dhingra_Pear_16_GATCAG_L001_R1_001_paired_trimmed_paired_merged_contig_7159 ABC transporter B family member 13-like	GO:0016021	GO:0005524	GO:0008559	GO:0015440	GO:0006855	GO:0008152	GO:0015833	GO:0042908
CTCCGTATTTCTCGTGTATTGCATCGAACTCTTTCTGGATAATGTCTGTATAACACAGTTCACAATTCAATACCATCTTATACAGAAGTTGCAAAATAGAAAAGCAGACAATAGTGGTCTTTATTAGTACATCCCTCGAAAGTCGACGTCTTCGATATAAACTATACAGTTTGTAATCGAAGAAATTCATAGGAAGTTTATCATATAATGCCGTTGAATTAATCAATCGCTTGTCTCTTTTGTTGCTGTAGACTAACTAATTGTTTGTAGAGACTACCAGGTCTTCCAATCAGCTGCTCGTGGCTTCCCATTTCGGCCACCCTACCATTTTGTAGCAGGGCAATACGGTTAGCATCACGAATAGTTGACAACCGGTGTGCTACCAAGATTGTTGTTCGGCCCTCCATTAGCTTATCAAGAGCCTCTTGGACCAGCTTCTCAGACTCTGTGTCCAATGCACTGGTTGCTTCGTCCAGAAGAAGAATCGACGGATCTTTCAGTATTGCTCTGGCAATTGCCACCCTCTGTTTCTGCCCTCCCGATAACTGCACTCCTTTCTCTCCCACTTGAGTTTTGTACCCTTCAGGCATTCGACTTATGAAACTGTGTGCATTCGCTGCTTTTGCCGCTGTCACTACCTCTACTTCCGATGCTTCCTCGTGCCCATACTTTATGTTCTCATAAATTGTTGTGGAGAACAATGCCGGCTCTTGTTGAACTAGACTTATTCTCTTCCTCAACGATTTCAAGTTCAAGCTTTTGATATCGTATCTATCAATTAGAACCGTACCAGAAACAGGGTCATAAAATCTCATTACCAGTGCAATCACTGTACTCTTCCCAGAACCACTTGGCCCGACTACTGCAAGGCTCTTTCCTGCTGAAACACGTAAATTCAAATGGTCGAAAATGGTGATATCCGGCCTTGCAGGGTACCAGAAACTCACATTCTTGAACTCTATATCTCCTTTGACATTAGCAACAACATTTGATCTGGGATCATTACGATGTATGGCCGTTTCTCGCTTTAGGATACTGAAAATTGGGCCGAGCACTTGCGATCCCTTCATAATTTCTGGCGTGAGAGCTAGGGTTTCTGCTATACTCAGTGACGTGACTATTAGGACCATAAAGGACTTGATGATGTCTCCGAAATTCGAGTCTTTATCCTTGATTAGTACTGATGCATACCAAAGGCCAAGCGCATAAGAACAGAATGCGAAAAACTGCGATAAACCGTAGCAGAAACCTGATATGTGGCCTCTTAGAACTGCTTGCTTGTTTGGCTTGTTTAGTTCCAAGGAAAACTGGAGTGATATCCGTTCTTCGCAACCAAATGCAGCAGAATCCCTTCAGAAACAGTTGCTCAGTTATGGAAGCTCCGATAAGTAGAGGGAGGGAGGCACTCACGACAGCTGCAATACGCCAACTTAAGGTGAAGGCAATAGCGAAAGCAGTCACCGTGAGTGCAAGATTCTGCACGATTGTTGATAGACGGTCAGCTAGAGCGCTTCGCACTAATGTTGCGTTTGCTGCTAAAGTTGAAGTCAGTGCTCCAGTGTTATTCTCATCCAAATCAAACCAACCAACTTCGTTTGAAAGGATAGCTTTGAACATTAATAAGCGTACGCGAGTTGTGAGCCGCTCCCCCATCAATGTATAAAAGTAGTGCTGCAGGAGATATATTGGGACAGTAAAAGCAGCCAAGCCAACAAATATGAGAGCTATCCTATCAACATCATGTTTGATTTGAGAGCCACTAGGACCGTAAAACGCTGTCAAGATGTGAGTTATTCCAAGGGCGAAAAGAGGAGCTTCCATGCCGGCCAGAACTGCACCAACTGACCCGAGAATCGCATAAGGCCACTCGGGCGCATTTAGTTTCACTAATTCCCACACTGATGCAGAGCTGTTTTGATCACTTGGCTTCTGCTGTTTTGTTGTGGTTGCCTTGTCCTCCTGCGGATAGTTACTCGTGGTATCGCGAAAGCTGGATTCTCTCGAAGAATGTCCAGATACTAAGCCAGAATCTTTAACATGTTCCAGTACCTGCAAGCTCACCAGATTTGCATACTCCCCTTTCTTGGACATCAAGTCTGAATGGTTGCCACTCTCCGCAACCTGACCGTTCTTCAAGACAATGATTGTGTCCACATCCCGGATAGTGGACAACCGATGAGCAACGATGACTGTAGTTCGATGCAACATGATTTTCTCTAGTGCCTGCTGAACGATAAGTTCTGATTCTGCATCAAGAGCGCTTGTGGCCTCATCTAAAAGTAGTATTTTTGGGTTTCGCAGCACTGCTCTTGCAATAGCTATTCGCTGCTTTTGCCCTCCGGAAAGCTGAGTTCCTCCTTCTCCTGCCTGAGTGTTGTAGCCATCAGGCAATCCTTCAATGAAAGAATGTGCATTTGCAGCTTTAGCGGCTTCCATGATCTGATCCATGTCTGCGTCTTCTTTACCGTACAAAATGTTGCCGGCTATAGTAGTCGCAAACAATGCCGGTTCTTGACTTACCAATCCCATCTGTTCTCGTAACCATTTCAGTCGGAGAGTTCCGAGTTCATGTCCATCCAACAGTATTTTACCTGAAACGGGGTTGTAGAATCGCTGAATCATGGATATAACAGTGCTCTTTCCTGAACCACTAGGGCCAACAACTGCAAATGTCTTGCCAGCTCCAATCGAAAAGCTCAAATTCTCAAACACCATGTTTGGTCGTGATGAATAGGCGAAACCAACGTCACAGAAGTCAATCTGCCCAGATACTTTCGGCAACACTATTCCATTGTCCGATGCCTTAGAGGAATTGGAATCCGAATCAATCATCGTCATGATATTACCAGCAGCAGCTCTACCTTTCGCAATTGCAGCAAGGCTTGGAGCAGCTTGGCCTAGAGCAAATCCACTGAAGATGACATTGAGGATAGTTGTGAATGCTTTCCCTCCGTTCGTGTCGTGATGCCTTACAAGTATGCCGGCGTACCACAGAAGCAATGCCCAAGCGCAAAACAACAGCCCGTATGTAAACCCTACGCCAACTCCCTTCGCAATACCGCTCTTCTTTCCCAGCTTGAGGGCCTTGTTCAGTGAGGTTGAGTATGCTTCAATGGCTCTGTCCTCTCCCCCGAAGGAGTACACAGTACGAATCTGCGAAATAACCTCTTCAGCAACCTTGCCAGCTTCTGCATAAGCAGCCTCACCCTTTTCGGATAAGGTAGACATGATTATAGTATAAGCTCCCCCTGCAATAGCTATGAACGGAACCACAGCCAAGGTCAGAAGCGTAAGCTGCCATACTGATGTAAACCCAATGACAAATCCAATAAGGAACTGCGAAAGGTAGCGCAATGCATGGCCGGTCTTGTCACCTATTGCATCTTGCACTAGAATTGCATCACTTGAAATGTGGAAAATAATGTTAGTGTCTCTGGCTTCATTGTCGAAAAAATTTATGTCCTTGTTTAGAACTGACTGGAGATATTTCATTCGCAAACGCGCTGTCTGCCTCTCCCCCGTTCGTGTCCAGAATGCTACACCAATCCATGCTGATGCGAAGAGAACGAGTCCAAGATATACCAAGTACAAAGCATACTCGGAAACCCGGGCAGACTGTTGCTGCGGATTCTTTGCCAGATGCCCTAACGAATCGATCATACGACCAAAAACAACAAAGAACACAGGAAGCACACCACCATGGATAAACGCCCCAACACTTCCCAAAAACATTAACAAATAGTCCGCCTTATCAGCAGCAGCGAAAAGTCCGATGAGCGACACGCTGCGCAGCTTGCTCGGGTTCGTTTGTTTGTCCATTTTCGGAAGCGAGTTTCCGTCCAAAAACTTGTCGGAGGAAAGCTCTACTTCCTCCATTCTTGAATGCCAACAGACAAAGTGAAGTTTGCAGATAGC
>Dhingra_Pear_16_GATCAG_L001_R1_001_paired_trimmed_paired_merged_contig_43429 ABC transporter B family member 11-like	GO:0003677	GO:0046983
CGTATTCATCAACCTGTTCGATTTCATTGTAAAGGACTTCCTCATTTTCTAGCAAGTCATTTTCCGCAGCATCTACAATCCAGTCATCCAGCAACCGCTCTAACAGCACATTGTCGAGGGAGGTTGAATTTTCCGGCCTTCTTCGTAATTTCTGTTCTCTAAGACGTAAATTGTAATGAACGTAGATGAGGTCGTTTAACCTTTTTTGGGCTAAACGATTACTTCGCAGACAGTACAATTGATCGTATATACTCCAGTTATGCTCACACCCAAAAGAAGAGCATGTCTGACTCAATATACGCACAGCTATACGCTGCAGCTCTAAGCAACTTATCCCATGTTGTTGCCACCATGCAGCCGGATCAAGCTCTGTTCTTGTACTGATTGCCAATTCAGTTCCAAAATCAGCTTTAGCAGAATTGTAATCAGAAATCTGCATAGATGCAGAAATCCTATTTGAATGGTCTGGCTCCAGCCGAACAATGCATTCATTAAGTCCACGCATCACCTCAGTATGCGCCATAAAATCAGGTCGATATCTGTATGATGGATTTAAGTAGTAAGCAGCTACATATACAGGGTGGTAGAACAGTGTGTTCCAATGACTCTCTATAACGCTCCAAAATGGTTCATATTTACGGACATGAATGGTTTTTATTGCAATCTTTGCCCTGTACATGTCATTATATATAGATGACATTGACAAGCGGTCACCATTCTCAACCTTTTGAAGAATTTGCATTATTGGGTCCACTGAATTCCTAACAAACTGTAACTTCTTCCAAAATGCAGCATTTGAGACAATATTTTCCACTTCTTTTCCCTCAAATGATTTGGAGCACTGAGATGAAATCCATTTGTGTGATTGAAACATTCTTTTAAGACCAGTCTTGTGGTCCAGCAAGCTTTGTAAGGTAGCAAAGCTAGAAGCAAACCGGGTGATAGACGATCTCAAAAGCTCCTTCCCCTGTGTGAAATCACTCTTCATAAAATTTAACAACCAAACTTGGTTGTAAATGAGCTTTGTAACTTTTTGGCCCTTCTCCATGCACTCTGCTACGCATCTTATCCTCAAAAAATCTTCAAGCGTTTGATCGATACAACTGGTGGCGCATGGGGTCCAGAATAAATTCTTT
>Dhingra_Pear_16_GATCAG_L001_R1_001_paired_trimmed_paired_merged_contig_43430 ABC transporter B family member 11-like	GO:0003677	GO:0046983
CATGGGGTCCAGAATAAATTCTTTCTCTTCTCCTCAAGCATCTTTCCAGCAGCTTTATAACTAGGAGTATTTGGAGTGATTACCTGAACTACGTTTTCCTCCCCCATCTCTTCAACGACTTTGTCCAGCAACATAAACAAATTCAAAGCATCTTCAACTATTTCAGTGGCATCAACTGAAGAAACAAAGTACACACCATTTGGACCGGAAGCCAA
>Dhingra_Pear_16_GATCAG_L001_R1_001_paired_trimmed_paired_merged_contig_47660 ABC transporter B family member 11-like
ACACACCATTTGGACCGGAAGCCAACAAGTTTATCAATATTCTACCTTCTGTGTCTCTCCAACTGTCGGCCATAATAGAACAGCCAGTGGTTGCCCATGATGCCTTATACTCAGCCAGGTAGTTTCTAATGGTTGCAATTTCCTCTTGTAGAAACCGACCAGATATTATTTGGCTTGGAGGTGCAACCATACCCTGCCCATATTGGCCAACCAATTCCAGCATCTTATGAAAGTATAGGGAGTCTGCTGCTTGTAGAGGAACTCCTGCATGGTAAAAGAATTTGCAAATTCCAGAAATAACTTCCTTGTGGGGAATTTTATTTGACATTGTTCTGACCCTTGCTTGCTTGTAAGATTGTGGTGGCAAACTCTTAGAAGCTGTCACGAACAGGGAATCGAGCCTTGATCTTTTAAATAATGGTTCAGAACCAGTACTGGGCAGCGACAAGAATGTATTTCTCACATTTTGGCCCAATCTCCTATCACCATCGATCAATCTTTCCTGGCTCATATGCGGTAGAACAGCTTCCATTTGGTCATCGTCTTGGTCTTCATTATCTGACAGAGGATCAAAATTTGACGTGTCCTTGGAATCGGGTTGTCTCTGTCTCCTTCCAGTACGATGCCATTTCATATTCTCCTTTATTTTAACATAGACATCATCAGGAGCATGTTTACAAGGTGCTACTTCTCCAGGAATTCTAGCTAAATGTTGTTTAAACCGATTGATACCACCACTAACTATTTTCTCACAATAATTGCATTTCACCTTTTTCTTTTTCTCATCCTGAGCAACGCCATGTTCCCACCCAGGGTCAACATACCCTAACGACCGAAGAGGAGTCAATTTCATAGTTAAATTCCTCTCACCCACCAATTGCTTTCCTTTGCTTCTATAACCAACATGCACATCTTCTTCATCATCGTTGGATTGGAAATTCAGATATGCTTGGCCAATATCTTCGGAAAGCCTAGGTTTCTTATGAGAACGACTTCCTTTCATATTTTCTTTCATACTAAAGTATACATCATCTGGAGCTTTATCACAATAAGTAA
>Dhingra_Pear_16_GATCAG_L001_R1_001_paired_trimmed_paired_merged_contig_47661 ABC transporter B family member 11-like
ACACACCATTTGGACCGGAAGCCAAAAAGTTTATCAATATTCTACCCTCTGTGTCTCTCCAACTGTCAGCCATGATAGAACAGCCAGTGGTTGCCCAAGATGCCTTATACTCAGCCAGGTAGTTTCTAATGGTTGCAATTTCCTCTTGTAGAAACCGACCAGATATTAATTGACTTGGAGGTGCTACCAAACCCTGCCCATATTGGCCAACCAATTCCAGCATCTTATGAAAGTATAAGGAGTCTGCTGCTTGTTGAGGAACTCCTGCATGGTAAAAGAATTTGCAAATTCCAGAAATAACTTCCTTGTGGGAAATTTTATTTGACATTGTTCTGACCCTTCCTTGCTTGTAAGATTGTGGTGGCAAACTCTTAGAAG
>Dhingra_Pear_16_GATCAG_L001_R1_001_paired_trimmed_paired_merged_contig_48293 ABC transporter B family member 11-like	GO:0016021	GO:0005524	GO:0042626	GO:0008152	GO:0055085
AATCCAACATTATTAAGGGTTGTATTCATAAGTGCTGTATTACACTTCAGATTCCAAGTGAAGCTTTCAGGAAAGAAGAAAAAAATGAACGAAATATGCCTCTTGCTAATTTACCTCTTTGCGAAGCTCTCTACGATGAGGCACTTGCATGGAGTGCTACCAAAGAAGCATAAATGCCATCCTCGACATTGAGCAAAGTTTCATGCTTTCCTTTCTCTGCAATCACTCCATTTTTCACCACGGCTATTAAATCTGCACTCCTGATCGTGGATAACCGATGAGCAATCACCACCGTGGTTCGATCCACCATGACACGATCCAATGCATCTTGAACAACGCGTTCAGATTCAGCATCAAGCGCACTTGTGGCTTCATCTAGTAGTAAAATCTTTGGGGCCTTCATTATGGCTCTTGCAATTGCCACCCTTTGCTTCTGTCCACCGGACAACTGAACACCCCGCTCTCCTACGGTTGTATCATAACCCTGTTGTAAACTACTGATGAATTTGTGAGCGTTTGCCAATTCTGCTGCAGCTATAATTTCAGCTTCTGTTGCATCCCCTTCCTTTCCATATGCAATGTTGGCTCGGATTGTGTCATTAAACAATACAGGCTCCTGGCTCACCAGCCCCATTTGCTGTCTCAACCACTTTAACTGTAGCTTTTGGATTTCCATTCCATCTAGTGTAATGTAACCTGAATCAGGATCATAAAATCTCTGCAACAAGGAGACGACTGTTGATTTCCCACTTCCGCTTTCTCCCACCAGAGCAACTGTCTTGCCAGGATGGATGGTCAAGCAAAGATCCTCAAAAATTTGAACGTCAGGTCTGGTTGGATACTTGAAACTCACATGTCGAAATTCAATTTCTCCCTTAACATTTTCTATAGTTTTTCCTGAGTCATCACTGGAGTCTATCTTTGATTTCCGGTCGAGAATTGCAAATATGGAAGCAGCAGAGCATTTTACTTTACTTACATCAGGGGCTAGGGATCCAGACTGAGACACTCCAACAGCTGTTATAGTGAGAGCAAAGAAAACCCGGAAAACATCAGAGAATGTCGTCTTGCCTGCTGCAACTAGTCGGGCACCAGCATAAAAACTACACGCGTACACAGAAAAAAGAAAAAAGAATGATAGCCCAAATCCTATCCCACTGATTAACCCTCGTCTTATCCCTGTCTTAATAGGGCCTTCACATTTTCTCTGGTATAACTCCATCACCTTCTCTTCAGCACAGAAGGAAGCAATTGTTCTAATACTCCCTACAGCATCAGTCGCTACTTGACTTGCCTCCTCGTACATTTTCTTTGCATCTGCACTGAATCCTGTCATGAACTTGACTTGAACGTAACCAGTTACTCCTAACAGCGGAAGCAGAACGAGGATTATAAGAGCGAGTTGCCAATTTGCCACAAAAGCAATCACCAAACCAGCAATTGCCATTGCTAGATTCTCAACAACCAAAGCTAGAGCATCTCCAACCAGCCCTCGCAGAGAAGCTGCATCTGCAGAAAGCCTTGCACCAATTGCACCACTCGAGTGCTCAGGATCGTCAAACCAACTTACTTCCATGTAAACCACCTTCTCAAAGCACAGAGATCGGACTCGTTTTATTAATTTACAACCAGCCACAGCAAAAAGGTACTGTCTTGCGGGAAGTACTATGAAAGATGCCACTCCTAGAACAATGAAGATTAAGGCCCAAAACTTAGAGTCCCTTCGGAGTTCATGAGGTGGCTCAAAGAAGGACTTGATTACACTGGATATCAGTACCCCAAAAGTAGGTAAGATTGCCCCATTGGCTGCTGCGGCTATGGTACCAAGTAATAAAACAGGGATCTCTGGCTTGTTCAAGTAAGCCAGGCGACGAAGTGAAACTTCTGGAGGCGCGCTTGATGATGCTGACTCAGGAATATCAGATCCTGCATG
>Dhingra_Pear_16_GATCAG_L001_R1_001_paired_trimmed_paired_merged_contig_59718 ABC transporter B family member 11-like	GO:0003677	GO:0046983
CAAATATGGAAGGAAGTCGTTCTCATAAGAAACCTAGGCTTTCCGATGATATTGGCCAAGCATATTTGAATTTTCAATCTAATGATGAAGAAGATGTGCATGTTGGCTATAGAAGCAAAGGAAAACAATTGGTGGGTGAGAGGAATTTAGCTATGAAATTGACTCCTCTTCGGTCGTTAGGGTATGTTGACCCTGGGTGGGAACACGGCGTTGCTCAGGATGAGAAAAAGAAAAAGGTGAAATGCAATTATTGCGAGAAAATAGTTAGTGGTGGTATCAATCGGTTTAAACAACATTTAGCTAGAATTCCTGGAGAAGTAGCACCTTGTAAACATGTTCCTGACAATGTCTATGTTAAAATAAAAGAGAATATGAAATGGCATCGTACTGGAAGGAGACAGAGACAACCAGATTCCAAGGACACGTCAAATTTTGATCCTCTGTCAGATAATGAAGACCAAGACGATGACCAAATGGAAGCTGTTCTGCCACATATGAGCCAGGAAAGATTGATCGAT
>Dhingra_Pear_16_GATCAG_L001_R1_001_paired_trimmed_paired_merged_contig_63573 ABC transporter B family member 11-like	GO:0016021	GO:0005524	GO:0042626	GO:0008152	GO:0055085
GATAATCCATACTTATAATTTCTGGCCTTTCATGATCATTCACAGAAGTTTGTTCTGACACACTGCTCATTTCTTGCAACCTTATAAGCTGGCTATATGCTCCATCAGGGTCCTTGATTAGCTCAGAATGTGGACCTTTTTCGACAATTGTTCCCCTGTGTATAACAGCAATGGTGTCAGCATCCCTTACTGTGCTCAAACGGTGGGCTACAATGACTGTGGTGCGGTTTACCATAATTCTGTCCAGTGCCTCCTGCACAACTCTCTCAGATTCTGCATCAAGAGCACTTGTGGCTTCATCTAATAGTAGAATTCTTGGGTCTTTCAGAATTGCTCTAGCTATGGCAACTCTCTGCTTTTGGCCCCCAGACAGCTGAGCTCCATGTTCACCAACCATTGTGTCGAGCCCCTGAGGCAGTTTGTCTATGAATTTAGCAGCATTAGCAAGTTCAGAAGCAGCCACTATTTCTTCATCAGTGGCACCATCCTTCCCGTAGGCAATGTTATCTTTAATGCTAGAGGTAAACAAAACGGGTTCCTGGCTGACAAGGCCTATTTTCTGTCTGATCCATTTCAGCTGGAACTCTTTCAGATTAATACCATCAATAAGAACTTCACCAGCTTGGGGGTCATAAAATCTCTCAATCAAACTGATTACAGTTGATTTACCACTTCCGCTCTCTCCAACCAGAGCAGCAGTTACACCACTAGGTATTGAGAGTGAAAATCCATGGAATACTTGTTCATCTGGTCTCGCAGGATAACTAAAATGAACATCCCTCAGTTCTATGTCTCCGTGTATATCGTGCAACTGCTTCCCATTAGTATCATAAGCATCTATCTCCGGCTTTCTGTTAATCGTCTCAAACATCTTATAAGCTGCAGCTTGTCCAGCAGCAAATGCATTCATGGATGGAGATGCTTGCCCAAGAGACATGGAACCAGTCAGCACAGCGAAAATTACATTTATTACTTCTCCTCCTGTATATCCTCTTTCAAGAATCATCTTTCCGCCAAACCATATAGCCAAAGCATAACTACACATCATAACAAGCATTACCGCTCCAATTCCAAATCCAGATGCCAAGCCCTCTTGCACACCAGAATTGTATGCCTTAATTAAGGAGTTGTTGTAATTAGCTATAGCTTGTTTTTCTCCTGTAAAGGATGCAACAGTTCTTATTGAACCAATTGTCTGCTCTACTACAATTGCTGCCTGTGAATAAGCAGTTTGCCCCTGGGATGCCAACTTCGATATAATTATGCCTATGACGGCACCAGAGAGGACGAGAAGGGGAAGAGATGATAGCATGACAAGGGTGAGAAGCCATCCCTTCACAAATGCTATAACAAAGCCTCCGATGAATGTTGCAATTAATTGGATAAAACTTCCTACCTTTTCGCCCATTGCCGCTTGAATGAGCACGGTATCACCTGACATCCTCCCAACAATTTCCCCAGTGTTCGTTTCTTTATCAAAAAAGCCAACATCTTGCCTTATAATTGTTTTCAAGTATAAACTTCTTATTCGTGAAGCTTGTCTCTCTCCAGTGACCATCCAGCAAGACATTTGTAGAAATGAAAGAGCAGCAGCTGCCACAGCCAAATAAACGAACTTTAGAGCCACCTCGGAAACTGCATCAACCACGCCTTTGGTATTCCCCGCTCCTCCAAAAGAATTAATCACATCTCCAAGGATTATGGTCATGAGAGGCATACAGATCCCATTTCCAATGGCGCTGATTGTACCAACAGACATTAACAGGTAATCCAAGGAATCAGCAAAGGAGAAAAGCTTGTGAAATGGAACCGTTTTGGTGCCATCCTCCTTGCTCTTGCTTGTATCTTGTGCGTTGTTTTCAGAATCCACCACTGCTGACTTTCCGTTTGATGCTGTCGTGCCCTCCTCCTTGATTACATCTCCATTAACAGGATTTTCCTCAGCCATGTCTTTAACAGTAATAGGTTTAACTTGCCATAATTGACAAGCAGCAGCACTTCCGAACCGTTCTTCTTTTTTCCCTTTTGTTTTCTTGGAAATTCAACACTTCAGAAAGCTTAGTTGCTTTGTTTTACAACACAAGCAACTCGGACAACTTGGATGGTGAGATCAGAGCTTAAAAACTACTAGCTTGATGAAACGAGGAATCAAACGAAGGAAGGAAACAAGTGGGCAGCTGCTAACGCATGCTAATTGCTAAAGGACTGAAACTTTAAGGAAGAGACAGTTTTACAAACATCAGAGGTGCAACCTCAAGAGTGGTGCAGGAAACATTGTAACTGCGAAAGATGAAGTTTCTTTCCAGTTTTTGGGAAATGGGTTGATAAAGTTTTTTGGAATATTCCCCGCCAACC
>Dhingra_Pear_16_GATCAG_L001_R1_001_paired_trimmed_paired_merged_contig_63865 ABC transporter B family member 11-like	GO:0016021	GO:0005524	GO:0008559	GO:0015415	GO:0006855	GO:0008152	GO:0035435	GO:0042908
GTTGGTTTGACGATCCTGAGCACTCGAGTGGTGCAATTGGTGCAAGGCTTTCTGCAGATGCAGCTTCTCTGCGAGGGCTGGTTGGAGATGCTCTAGCTTTGGTTGTTGGGAATCTAGCAATGGCAATTGCCGGTTTGGTGATTGCTTTTGTGGCAAATTGGCAACTCGCTCTTATAATCCTCGTTCTGCTTCCGCTGTTAGGAGTAACTGGTTACGTTCAAGTCAAGTTCATGACAGGATTCAGTGCAGATGCAAAGA
>Dhingra_Pear_16_GATCAG_L001_R1_001_paired_trimmed_paired_merged_contig_85247 ABC transporter B family member 11-like	GO:0003676	GO:0008270	GO:0015074
CTATAGACAGTGCTGTCAACCTCCACTCCTTCATTCCTTGTGAGTTTTAAACCAGGCACCACTGGATTCTGTACTGGATTACACTGTTCCATGCTAAATTTCTCCAGGACCTCTTGAGCATACTTCCTTTGTCCGATAAAAACTCCATCAGATCTTTGTATAACTTCGATACCAAGGAAGTATCTCATTTTTCCGAGATCAGTCATGTCAAACTCAGCAGTCATAGATTTCTTAAATTTCTCAAACATTGTTTCATCATTACCAGTGAAAATAAGATCATCAACATAAAGGCATGCTATCAAGATCTTACCTCCTCCTGCTGTCTTGATGAACAAGGTATGCTCGTGAGGGCATTTGTTGAAGCCTTCTTCAACGAAATATGACTCTATGCGACTATACCAGGCTCGAGGGG
>Dhingra_Pear_16_GATCAG_L001_R1_001_paired_trimmed_paired_merged_contig_75815 ABC transporter B family member 11 [Pyrus x bretschneideri]	GO:0016021	GO:0005524	GO:0008559	GO:0015415	GO:0006855	GO:0008152	GO:0035435	GO:0042908
TGCTGCATCTGCTGAGAGCCTCGCACCAACTGAACCACTTGAGTTCTCAGGCTCATCAAACCACCCAACTTCCATGTGAACCACTCTCTCAAAACACATCAATCTGATACGTTCAATTAACTTACTACCAGCAACCGAAAAGAAGTATCCTCGTACTGGGATTACCAGAAATGATATCAGACCAAGGGTCATAAACATTATTGCCCAAAACTCTGAATCTTTCTTTTGTTGACGAGGTGGTTCGTAGAAAGTCTTTATTACCCTGGAAATAAGCACACC
>Dhingra_Pear_16_GATCAG_L001_R1_001_paired_trimmed_paired_merged_contig_10229 ABC transporter B family member 1	GO:0009506	GO:0016021	GO:0005524	GO:0010328	GO:0010329	GO:0042626	GO:0007155	GO:0008152	GO:0008361	GO:0009637	GO:0009640	GO:0009733	GO:0009793	GO:0009926	GO:0009958	GO:0010048	GO:0010090	GO:0010228	GO:0010315	GO:0043481	GO:0045010	GO:0048440	GO:0048443	GO:0048765	GO:0055085	GO:0060919	GO:0071555
CTCGGAGCAACTTACTTTGTAGTTTTCTGCTGTTATGCACTTCTTCTATGGTATGGGGGTTATCTTGTAAGGCACCACTTCACCAATGGCGGTCTTGCCATCTCCACCATGTTTGCCGTCATGCTAGGTGGAATAGGGTTAGGACAGTCTGTCCCAAGCATGAGCGCATTCGTGAAGGCTAAAGTTGCAGCCGCAAAGATTTTCAAAATTATTGATCACAAACCAGGCATGGACCGGAATAGCGAAGCAGGAATGGAATTAGAGTCCGTTACAGGACTAGTTGAGCTGAAAAATGTTGATTTTTCCTACCCTTCGAGGCAGGATGATCGTATCCTCAACAATTTCTCGCTTAATGTTCCAGCTGGAAAGACCATTGCTTTGGTTGGTAGCAGTGGCTCTGGTAAGAGCACTGTGGTCTCTCTCATTGAGAGGTTTTACGATCCTTCCTCAGGACAAGTGCTGCTAGATGGACATGACATAAAGACATTGAAACTAAAGTGGCTGAGGCAGCAAATAGGGCTTGTGAGCCAAGAACCAGCTCTGTTTGCTACCACCATTAAAGAAAATATACTTTTGGGCAGGCCGGATGCGGACCAAGTTGAGATCGAAGAAGCCTCCAGAGTTGCCAATGCCCATTCATTCATTATCAAACTTCCTGCTGGTTTTGATACTCAGGTAGGGGAGAGAGGACTGCAGTTGTCTGGAGGACAGAAGCAGAGAATAGCCATAGCTAGGGCAATGCTGAAAAACCCAGCAATCCTGCTCTTAGACGAGGCAACAAGTGCATTGGACTCTGAGTCGGAAAAGCTGGTGCAAGAAGCCCTTGACCGGTTTATGATTGGAAGGACAACTCTCGTCATTGCCCATCGCCTTTCAACCATTCGCAAAGCTGACCTTGTAGCTGTTCTCCAACAAGGAAGTGTTTCTGAAATTGGAACCCATGATGAACTTTTCTCGAAGGGAGAAAACGGTGTCTATGCCAAGCTCATTCGGATGCAAGAGATGGCACATGAAACTGCTCTCAACAATGCGAGAAAGAGTAGCGCAAGGCCTTCTAGTGCCAGAAACTCTGTGAGCTCACCTATAATTGCCAGAAATTCCTCATATGGTCGATCACCTTACTCACGTCGGCTATCAGACTTTTCTACTTCTGATTTTAGTCTCTCCCTTGATGCCTCATATCCCAATTACCGGCATGAAAAACTACCCTTCAAGGAGCAAGCTAGTTCCTTCTGGCGCCTTGCTAAAATGAACTCTCCTGAATGGGTTTACGCTTTACTTGGGTCAGTTGGCTCTGTTGTTTGTGGTTCTCTAAGTGCTTTCTTTGCCTATGTTCTAAGTGCTGTCCTCAGTGTTTACTACAATCCGGACCATGCTTTCATGATCAAACAAATTAATAAGTACTGCTACTTGTTAATTGGACTTTCATCAGCTGCACTAATCTTCAACACATTGCAACATTTCTTTTGGGATATTGTGGGAGAAAACCTCACAAAACGGGTGAGGGAGAAAATGCTGACAGCAGTTTTGAAAAATGAAATGGCTTGGTTTGATCAGGAGGAAAATGAGAGTGCCAGGATTTCAGCAAGGCTGGCTCTTGATGCCAACAATGTCAGATCAGCTATCGGAGACAGGATTTCTGTGATTGTACAGAACACAGCACTCATGCTTGTTGCTTGCACTGCGGGATTTGTTTTGCAATGGCGCCTTGCCCTTGTCCTCATAGCCGTCTTCCCTTTGGTTGTTGCAGCCACAGTTTTGCAGAAACTGTTCATGACGGGTTTCTCTGGAGACCTTGAAGCTGCACATGCCAAGGCCACCCAACTAGCTGGGGAGGCCATAGCCAATGTAAGGACTGTTGCTGCATTTAATTCAGAGGGAAAAATTGTTGGTCTTTTCACCAGAAACCTCCAGATTCCACTACG
>Dhingra_Pear_16_GATCAG_L001_R1_001_paired_trimmed_paired_merged_contig_10653 ABC transporter B family member 1
GATTTCTCTCAAGGTAAGTATTCAACTATTATTTTCTTCAAAGATTCATAAGGGTAGAAGAACATATATGGTAAAAATAGGGGGAAGAAGAAAGTTAATACATATACTATACCAAAAACAGAAAAACAAAAACAGAAACAAAATATCAGAAGGGGTATGCGGGGATATACTCCTCTTTACTGGTATGTGACTTCACCCTACTTTCCTTCTCTTTCTTCCTCTTCTCGGGGTTTTACTGATGAACTTGAACCTGATGCAATTCCGATGGCTTGGGTGTGCGTGAATCTTTGTAGCTGTATCATGCGCGCATAACACCCATCCGGGTAATTTTTCAATAGATGGGAGTGGGATCCTTGCTCTGCCACCTTTCCATCATCAATCACAGCAATGACATGAGCATTTCTGATAGTCGATAGTCTATGTGCAACCACAATTGTGGTTTTTCCCGAGCAAGCACGCTCTAGTGCCTCTTGAATAGATCTCTCCGATTCAGCATCAAGTGCGCTTGTTGCCT
>Dhingra_Pear_16_GATCAG_L001_R1_001_paired_trimmed_paired_merged_contig_20619 ABC transporter B family member 1	GO:0009506	GO:0016021	GO:0005524	GO:0010328	GO:0010329	GO:0042626	GO:0007155	GO:0008152	GO:0008361	GO:0009637	GO:0009640	GO:0009733	GO:0009793	GO:0009926	GO:0009958	GO:0010048	GO:0010090	GO:0010228	GO:0010315	GO:0043481	GO:0045010	GO:0048440	GO:0048443	GO:0048765	GO:0055085	GO:0060919	GO:0071555
TTCTCGCATTGTTGAGAGCAGTTTCGTGTGCCATCTCTTGCATCCGGATGAGCTTGGCATAGACACCGTTTTCTCCTTTCGAGAAAAGTTCATCATGGGTTCCAATTTCAGAAACACTTCCTTGTTGGAGTACAGCTACAAGGTCAGCTTTGCGAATGGTTGATAGGCGATGGGCAATGACAAGAGTTGTCCTTCCAATCATAAACCGGTCAAGGGCTTCTTGCACCAGCTTTTCCGACTCAGAGTCCAATGCACTCGTTGCCTCGTCTAATAGCAGGATTGCTGGGTTTTTCAACATCGCCCTTGCTATGGCTATTCTCTGCTTCTGTCCTCCAGACAATTGTAGTCCTCTCTCCCCTACCTGAGTATCAAAACCGTCAGGAAGTTTGATAATAAATGAATGGGCATTGGCAACTCTGGCGGCTTCTTCGATCTCAACCTGGTCGGCATCAGGCCGCCCCAAAAGTATGTTTTCTTTAATGGTGGTAGCAAACAGAGCTGGTTCTTGACTCACAAGCCCAATTTGCTGCCTCAGCCACTTTAGTTTCAACGTCTTTATGTCATGTCCATCTAGCAGCACTTGTCCTGAGGAAGGATCATAAAACCTCTCAATGAGGGAGACCACAGTGCTCTTACCAGAGCCACTGCTACCAACCAAAGCAATGGTCTTTCCAGCCGGAACATTCAGCGAGAAATTGTTGAGGATTCGAACATCCTGCCTCGAAGGGTAGGAAAAATCTACATTTTTCAGCTCAACTAGTCCAGTAACAGACTCTAATTCCACTCCTGCTTCGCTATTGCGGTCCATGCCCGGTCTGTGATCAATAATTTTGAAAATCTTCGCAGCTGCAACTTTAGCCTTCACAAATGCGCCCATGCTTGGTACAGACTGTCCCAATCCTATTCCACCTAGCATGACAGCAAACATGGTAGCGATGGCAAGACCGCCGTTGGTGAAGTGGTGCCTAACAAGATAACCTCCATACCATAGAAGAAGTGCATAACAGCAGAAAACTACAAAGTAAGTTGCTCCGAGTCCCATTCCTTTAGCAAATCCACTTTTGTAACCAAGCTTCTGAGCCACCTTCAATGCCGAGGAGTATGCTTGTAGCGCTCTCGATTCCCCAACGTATGACAAAACAACTCGAATTTGAGCTACAGTCTGTTCTACCGTGTGTCCTGCTTGTGAAAGAGCTTCTTGGCTCTTGCCTGAGATTTTGCCTAATGCGGTGGTATGAATGCCTCCGATCACCGCTATCAGCGGAACAACAGCAAGTGTGACAAGTGCTAATTGCCACACAGCAGTAAAACCCACCACGAATCCAGACACAAATGTTGCCATATAGTGAATGAAATTACCCAACTTCTCACTAATGGCGTCCTGGACCATCACTGTATCGGTGTTGATTGCGAAAACGACGTCCGAAGTTCGAACCTCCGTGTCAAAGTACTGAATGTCCTGGCTCAGAGCAGCCTCAAGGTACTTGATCCTCATCTTGGTTGACTGCCGCTCTCCGGTCCACATCCAACAAGAAATCTCGGCCCATGAACCCGCCCATACGGCAGCTCCAACCACCAGAAAGTACAATGCGTACTTCAAAACCTCGTGCATCATCTTATCCATGTCGTTTGCATTCGAGCCAAAAGAATTAACAAGATCGGCGAAGAACCGGAGAAAAATGGGGAGAGAGCAGCCATGCACGAGAGCTCCAACTGATCCAATTGCCATCAGAACGTAATCCAACCCATCAGCGAATCTGAAGAGTTCTTTGAACTGAACTGCGGGTAAAGACTCCGGCTTTTCGCC
>Dhingra_Pear_16_GATCAG_L001_R1_001_paired_trimmed_paired_merged_contig_36506 ABC transporter B family member 1	GO:0009506	GO:0016021	GO:0005524	GO:0010328	GO:0010329	GO:0042626	GO:0007155	GO:0008152	GO:0008361	GO:0009637	GO:0009640	GO:0009733	GO:0009793	GO:0009926	GO:0009958	GO:0010048	GO:0010090	GO:0010228	GO:0010315	GO:0043481	GO:0045010	GO:0048440	GO:0048443	GO:0048765	GO:0055085	GO:0060919	GO:0071555
GCTCTCGATTCCCCAACGTATGACAAAACAACTCGAATTTGAGCTACAGTCTGTTCTACCGTGTGTCCTGCTTGTGAAAGAGCATCTTGGCTCTTGCCTGAGATTTTGCCTAATGCGGTGGTATGAATGGCTCCGATCACCGCTATCAGCGGAACAACAGCAAGTGTGACAAGTGCTAATTGCCACACAGCAGTAAAACCCACCACGAATCCAGACACAAATGTTGCCATATAGTGAATGAAATTACCTAACTTCTCACTAATGGCATCCTGGACCATCACTGCATCGGTGTTGATTGCAAAAACGACGTCGGATGTCCGAACCTCAGTGTCAAAGTACTGAACGTCCTGGCTCAGAGCAGCCTCAAGGTACTTTATCCTCATCTTTGTTGATTGCCGCTCTCCGGTCCACATCCAACAAGAAATCTCGGCCCATGAAGCCGCCCATATTGCAGCTCCAACCACCAGAAAGTACAATGCGTACTTCAAAACCTCCTGCATCATCTTATCCATGTCGTTCGCATTCGCGCCGAAAGAATTAACAAGATCGGCGAAGAACCGGAGAAAAATGGGGAGAGAGCTGCCATGCACGACAGCTCCGACTGACCCAATTGCCATCAGAACGTAATCCAACCCATCAGCGAATCTGAAGAGTTCCTTGAACTGAACTGCAGGTAAAGACTCCGGCTTTTCTACACCGTCGCCGCCGCCGGTGGAGTCCTTTTTGGGCTCGGAGCTCTCCATTCTGTCTGCCCTCTGGGGAGTTGATGTTGTTGCCCTCTGGGGAGTTGATGTTGTTGCCGTTGGGTTTGATGGGTTTGCTGGTGGATTGGTTTTAAAAGGATCGGCAGCATCAGGCAGCAGCTCAAGACCTTGCATTTCGGACCATCTCCACTGCTCAATCGTCTTTATCCCTTCAGAATCTTGTGACATTTGCAAAAAATTCCTAGCTTTATGAACAAGCCAAACACTCTCTCTCT
>Dhingra_Pear_16_GATCAG_L001_R1_001_paired_trimmed_paired_merged_contig_38386 ABC transporter B family member 1	GO:0016021	GO:0005524	GO:0042626	GO:0008152	GO:0009416	GO:0009791	GO:0016043	GO:0048608	GO:0055085	GO:0065008	GO:0099402
CGGGTAAAGACTCCGGCTTTTCGCCGCCGCCGGTGGAGTCCTTCCTGGGCTCGGAGCTCTCCATTCTCTCCGCCCTTTGGGGAGTTAATGTTGTTGCTGATGGGTTAGATGGGGTAGCTGGGTTTGCTGCTGGGTTTGCTGCTGGGTTGGTTTTAAAAGGATCGGCAGCATCCGGCAGCAGCTCAAGGCCTTGCATTTCGGACCATCTCCACTGCTCAATCGTCTTTATCCCCTCAGAATCTTGTGACATTTGCAAAAATTCCTAGCTTTATGAACAAGCCAAACTCTCTCTCCTCTCTCTTCTCTCTCTCCTATCTCTTGTATAGCTTTGAGAGAAGAAGAATTAGAAATCTTTTCCAGCTTGAAGAATTTCTCTCTGTCCTTGTGAGATTGTATTTCTTCAAATCTCAAGTAGATTTATGCATATAGATACAAAATTGGACAGTGGGAGTCAGCCAAGTTTTTGAAG
>Dhingra_Pear_16_GATCAG_L001_R1_001_paired_trimmed_paired_merged_contig_8148 ABC transporter B family member 1	GO:0009506	GO:0016021	GO:0005524	GO:0008559	GO:0010328	GO:0010329	GO:0015408	GO:0006855	GO:0007155	GO:0008152	GO:0008361	GO:0009637	GO:0009640	GO:0009733	GO:0009793	GO:0009926	GO:0009958	GO:0010048	GO:0010090	GO:0010228	GO:0010315	GO:0015682	GO:0042908	GO:0043481	GO:0045010	GO:0048440	GO:0048443	GO:0048765	GO:0060919	GO:0071555
TCGTGTCCATAAGCAATATTTTCGTATATAGTTGTAGCAAAGAGGCATGGCTCCTGGGGAACCACGGCAATGTGCCTTCTTAGGGACTTCAGATTATATTTTCGAATATCCTTCCCATCAATCAGAACTCGTCCTGATGTTGGGTCGTAGAATCGCTGTATCAGTGCAATGACTGAGCTCTTACCGCATCCACTAGGACCAACAAGGGCAAGAGTCTTGCCTGCTCGGGCACGAAGGGAGAGGTCACGGAAAACAGGGACATCAGGGCGAGTAGGGTAAGTGAAGTCTACATGCTTCAATTCAATTTCTCCACGCAGACGATCAGTGACTACAGTAGCATCTGGATCATCAGGTTCAATTTCAGTTTTGCGGTCAAGGAGTTCAAACACTGATCGCATGGCTCGACCACCATTGATAAAGTCAGGTGCCAGGGTTAATGTTTCTGCTGCACCATTTGCAGACACCATGAGGACCACGAAAACTCGGATTGTCTTTGAGAAGTCGGAGATTCCATGCTTCACCAGCCAGGAAGCATACCAAAGACCTAGAGCATAGGAAGCATAAAGTGCAAACTGAGCTATCCCAAATCCACTTCCGGCAATCTGGCCCTTCCAAAAGCACCGGCGTAGTGGAATCTGGAGGTTTCTGGAGAAAAGACCAACAATTTTTCCCTCTGAATTGAATGCAGCAACAGTCCTTACATTGGCTATGGCCTCCCCAGCTAGTTGGGTGGCCTTGGCATGTGCTGCTTCAAGGTCTCCCGAGAAACCCGTCATGAACAATTTCTGCAAAACTGTGGCTGCAACAACAAAAGGAAAGACTGCTATGAGGACAAGGGTAAGGCGCCATTGCAAAACAAATCCCGCAGTGCAAGCAACAAGCATGAGTGCTGTGTTCTGTACAATCACAGAAATCCTGTCTCCTATGGCTGATCTGACATTGTTAGCATCAAGAGCCAGCCTTGCTGAAATCCTGGCACTCTCATTTTCCTCCTGATCAAACCACGCCATTTCATTTTTCAAAACTGCTGTCAGCATTTTTTCCCTCACTCGTTTTGTGAGGTTTTCTCCCACAATATCCCAAAAGAAATGTTGTAATGTGTTGAAGATAAGTGCAGCTGATGAAAGTCCAATTAACAAGTAACAGTACTTATTAATTTGTTTGATCATGTAGGCATGGTCCGGGTTGTAGTAAACACTGAGGACAGCACTTAGAACATATGAAAAGAAAGCACTTAGAGAACCACAAACAACAGATCCAACTGAACCAAATAAAGCGTAAACCCACTCAGGAGAGTTCATTTTAGCAAGGCGCCAGAAGGAACTAGCTTGCTCCTTGAACTGTAGTTTTTCGAGTCGGTAATTGGGATATGAGGCATCAAGGGAGAAACTAAAATCAGAAGTAGAAAAGTCCGATAGCCGTCGTGAGTATGGTGATCGACCATATG
>Dhingra_Pear_16_GATCAG_L001_R1_001_paired_trimmed_paired_merged_contig_8187 ABC transporter B family member 1	GO:0009506	GO:0016021	GO:0005524	GO:0008559	GO:0010328	GO:0010329	GO:0015408	GO:0006855	GO:0007155	GO:0008152	GO:0008361	GO:0009637	GO:0009640	GO:0009733	GO:0009793	GO:0009926	GO:0009958	GO:0010048	GO:0010090	GO:0010228	GO:0010315	GO:0015682	GO:0042908	GO:0043481	GO:0045010	GO:0048440	GO:0048443	GO:0048765	GO:0060919	GO:0071555
GTGTGCGTGAATCTTTGTAGCTGTATCATGCGCGCATAACACCCATCCGGGTAATTTTTCAATAGATGGGAGTGGGATCCTTGCTCTGCCACCTTTCCATCATCAATCACTGCAATGACATGCGCATTTCTGATAGTTGATAGTCTGTGTGCAACCACAATTGTGGTTTTTCCCGAGCAAGCACGCTCTAGTGCCTCTTGAATAGAGCTCTCCGACTCAGCATCAAGTGCGCTTGTTGCCTCATCAAGAAGCATAACCTCTGCCTTCCTCAATAAAGCCCTGGCAATTGCAACTCTTTGTTTCTGTCCTCCAGATAACTGAACTCCCCGTTCCCCAACAAATGTTTTGTATCCCTCCGGCAATGCAGATATGAACTTGTGAGCGTTAGCCAGATTTGCAGCTTCAATGATCTCAGCCTCAGTTGCTGACTCGTGTCCATAAGCAATATTTTCGTATATGGTTGTAGCAAAGAGGCATGGCTCCTGTGGAACCACGGCAATGTGCCTTCTTAGGGACTTCAGATTGTATTTTCGAATATCCTTCCCATCAATCATAACTCGTCCTGATGTTGGGTCGTAGAATCGCTGTATCAGCGCAATGACTGAACTCTTACCACATCCACTAGGACCAACAAGGGCAAGAGTCTTGCCTGCTCGGGCACGGAGGGAGAGGTCACGGAAAATAGGGACATCAGGGCGAGTAGGGTAAGTAAAGTCTACATGCTTCAATTCAATTTCCCCACGCAGACGATCAGGGACTACAGTAGCATCTGGATCATCAGGTTCAATTTCAGTTTTGCGGTCAAGGAGTTCAAACACTGATCGCATGGCTCGACCACCTTTGATAAAGTCAGGTGCCAGGGTCAATGTTTCTGCTGCACCATTTGCAGACACCATGAGGACCATGAAAACTCGGATTGTCTTTGAGAAGTCGGAGATTCCATGCTTTACTAGCCAGGAAGCATACCAAAGACCTAGAGCATAGGAAGCATAAAGTGCAAACTGAGCTATCCCAAATCCAATTCCAGCAATCTGGCCCTTCCAAAAGCACCGGCGTAGTGGAATCTGGAGGTTTCTGGTGAAAAGACCAACAATTTTTCCCTCTGAATTAAATGCAGCAACAGTCCTTACATTGGCTATGGCCTCCCCAGCTAGTTGGGTGGCCTTGGCATGTGCAGCTTCAAGGTCTCCAGAGAAACCCGTCATGAACAGTTTCT
>Dhingra_Pear_16_GATCAG_L001_R1_001_paired_trimmed_paired_merged_contig_140907 ABC transporter B family [Medicago truncatula]	GO:0016021	GO:0005524	GO:0042626	GO:0008152	GO:0055085
TATGATCCGCTCGGAGGCGAGATTCTTCTTGATGGGGTGGCGATAAATAAGCTTCAGCTCAAGTGGCTGCGATCGCAGATGGGTTTGGTGAGCCAAGAGCCTGCTCTATTTGCAACCAGCATTAAGGAGAACATACTTTTTGGGAAAGAAGATGCTGGGATTGAAGAGGTTACTGATGCTGGGAAAGCTGCTAATGCTCATAATTTCGTCTCCCAGTTGCCCCAAGGATACGATACTCAGGTTGGCGAGCGGGG
>Dhingra_Pear_16_GATCAG_L001_R1_001_paired_trimmed_paired_merged_contig_47611 ABC transporter B family [Medicago truncatula]	GO:0009941	GO:0016021	GO:0005524	GO:0042626	GO:0000302	GO:0010039	GO:0015996	GO:0055072	GO:0055085
GTACAAGTATATTTCCGGTCACTGGATTCAATCCATACATCTGTGCTTTTTCTAATTATACTTCGGACGTCCCAAAAAGAGGTAAATCCGATGTTGCAGATTCCGTTTGTAGCGGCATTTGCATACCTTATGGAGATGGCAAAGCATCACTACTACACCAGCTTCTGTGCTGCATGATCTATTGACCTTGCTTCACAGCTTTACACCCAGTGCGACCTCTCTGTCACGTGTTGTATGAGTCAGCAGTACGAAATTTGGTTGCACCTCCATGGTCCATGATGCATCTCATAAACATTAATCGAACAAATACGAGTTAAACTTGTGGTGTCATGATCCTCTTAGATCATGCCACGGCATCAGCTTGTCTTCTCGTCAGTCGTGCATAGAGGCCACCATCAACGAGAAGCTCCCTGTGACTGCCAGTCTCAACAATTCTACCAGCATCCATTACCACTATCCTGTCAGCAGCTTGTATGGTCGATAGCCTGTGGGCAATAATGATGACAGTTCTCCTCGTTGTCTTATCACTTCTGACAGCACGAAGAACACCCTTCACGTTGTGTTCACTCTCTGCATCCAGTGCGCTTGTGGCTTCATCAAGGATCAAAACGGTTGGGTCCCTAAGGATAGCCCTGGCAATAGCAATTCGTTGCTTTTGTCCCCCACTAAGCAAATCGTCATCGACAAGCGTACGATATCCATTGGGCAGGGATAAAATGAAATCATGTGCATATGCCTGCTTTGCAGCCCATTCTATATCTTCCTGTGTTATATCTCTAGTGCATCCATATCTAATATTTGAGCTAATGTCCATACGGAAAAGTTTGGGTTCCTGTCCAACAAATCCGATTCTTTCCCTCCACCACATGACATCTAAACCTTGTAGAGGAAAGCCATCAATCAAAATCTGACCATTTGTTGGCTCATAAAGACGGAGCAAAAGATTCACTAGTGTGCTTTTTCCACTCCCACTAAGACCAACAATAGCAACCACTTCATTAGGTTTCACCGATAAGCTGACGTTTTGCAGTACAGATACCGTTGGTCTTGTAGGATAGTGAAAAGACACATTTACAAACTCAACATGTCCAACCAGCCTTTGCAACTTTGATCCTTTCGATATAAATTGGTCACTGGGCAATAGATCCATCAATTGGAACACCTTTTCACTTGCCCCAACAGATTGCATCAGAGAGGATATATTGTCCCCCACCCACCATGTTGAATAAATTAGCCACTCGCTGTACAATATAAACTTTGTAAGTTTCTCAGCTGTAATATGGCCAGCAAGAATAGACATTCCTCCCATCAGCACGGCAATGACCTGTGTTGAGTGATAAAGAGCGTTGAAGCTCAAGTTCCAGAAACCATATGCAGCACTTTGCCGCACACTTATATCAGCTAGTTTCCCCAGCCAGAGTTTGTACCTTCCAAGTTCTTGTTCTTCTGTTCCATAAACACGAACAGTTCTCACCAAAGAGAATGTCTCTTGGGCAACCTCATTGGCAGAAGCAGTGAATTCCTGAGTTAGCTTCGCAGCCTTCTTTTGGTATCGGCCATATATCAGCATAATTGCTGCTAAAGTAGAGCATATCGCCAATACGCATAAACCAAGAGGCCGTGACAAAATTAGTAAATAGATCATCGCGCCTGTCCCCTGAAGAACATTGCGTAATATCATATTGAGATCATTCCCAATAACTCGAGATACTTGCTGACAATCTGCCCCAAGCCTACTCGTCAAATCACCAACTGTTTCAGTGTCAAAAAAGAATATATCCTGAACAAGAAGCGAAGAGTATAGTGTTTCCCTCATTCTCTTGACAAGAAGCATATTTGCAATGCCGAAACAGCATCCTCGTATACCA
>Dhingra_Pear_16_GATCAG_L001_R1_001_paired_trimmed_paired_merged_contig_75162 ABC transporter B family [Medicago truncatula]	GO:0009941	GO:0016021	GO:0005524	GO:0042626	GO:0000302	GO:0010039	GO:0015996	GO:0055072	GO:0055085
GACCAATTTATATCGAAAGGATCAAAGTTGCAAAGGCTGGTTGGACATGTTGAGTTTGTAAATGTGTCTTTTCACTATCCTACAAGACCAACGGTATATTCCCTATACAAATACTGCATCTGGGTTCTGTTTATGACAGCCGGGTTTCTTACATTCCTGGGATATTTTTTAACTAGAAGCTGCTTACTTTGGTTTTTTTGTCTTTCCCACTAAAGTTTCTCATCTTCTACCGAGTTTTTTTTTTAGTTTTGTTTTTGGTTTCTATGCCTTTAGGGGTATAAAAATTACTAATTTAAGTTTATGTAGCATTAAAATTTACACCACCAAATTCCTAATGACAACATTTTATTGTCACCTGTTTCATTTGACTGGGCTGTAGCTGATTTGAAATATTTATATAATTCTTCGTTGCTTAAAATTGTTAAAATTGCTGATGCAACTAGACATTTGAATAGGTATCTGTACTGCAAAACGTCAGCTTATCGGTGA
>Dhingra_Pear_16_GATCAG_L001_R1_001_paired_trimmed_paired_merged_contig_21817 ABC transporter A family member 7-like isoform X2	GO:0016021	GO:0043231	GO:0005524	GO:0042626	GO:0006869	GO:0008152	GO:0055085
TGAAAAGTGTCAATCTATTTCACGGCGGGGTTGCAGACAAACAAGCTGGAAAGTACAGTGGAGGCATGAAGAGAAGGCTTAGTGTTGCAATTTCACTTATAGGGGATCCCAAAGTTGTTTACATGGATGAGCCCAGTACTGGACTTGATCCAGCTTCAAGAAACAACTTATGGACTGTTGTGAAGCGTGCAAAACAAGGCCGGGCAATCATCCTAACCACACATTCCATGGAAGAGGCGGAGGTTCTGTGTGATCGGTTAGGAGTTTTTGTGGATGGTAGCTTGCAGTGCGTAGGAAACCCGAAAGAGCTGAAAGCAAGATATGGAGGATCTTATGTGTTCACAATGACAACATCTTCGAATCACGAGCAAGAGGTGGAGAACATGGTGCGGAGTCTCTCCCCAAGTGCTAACAAGATATACCATCTATCCGGAACCCAGAAGTTTGAGTTACCAAAACACGAGGTCAGGATTGCAGATGTGTTTGAAGCAGTTGAGAATGCAAAGAGCAGGTTCACAGTTTTCGCTTGGGGTCTAGCCGACACCACATTGGAGGATGTCTTCATCAAGGTTGCACTTGGGGCTCAAACCTCCATTGAATTGACATGATTGTCATATTTTTACTTTGGAAAATATATATTTGGATTTCTTCTGTAGCTTCTGGTACATAAATAAGTAATGGGTTTTGATTAGTTTGTATTGTTGTAAATTACATTCCAAAAATAGATTTTAAACTATTATATTTGGTAATTTTGTAATTTACAGATTGGATATGTGAGTTAGGCCAGTTGGTCAAGGCAATATGCGTAGTTTGAGTTCCCTTTTCCGTATGTTAAAGTAGTTCAGAATATCGCTT
>Dhingra_Pear_16_GATCAG_L001_R1_001_paired_trimmed_paired_merged_contig_44736 ABC transporter A family member 7-like isoform X2	GO:0016021	GO:0043231	GO:0005524	GO:0042626	GO:0006869	GO:0008152	GO:0055085
TGCAAAAGGAGAAAGAATCGATGTACAACAAATACAAACTAATCAACCCATTACTTATTTATGTACCAGAAGCTACAGAAGAGATCCAAATGAATATTTCCAGAGTAAAATTATGACAATCATGTCAATTCAATGGAGGATTGAGCCCCAAGTGCAACCTTGATGAAGACATCCTCCAATGTGGTGTCGGCTAGACCCCACGCGAAAACTGTGAACCTACTCTTTGCGTTCTCAACTGCTTCAAACACATCTGTAATTCTGACCTCGTGTTTTGGCAACTCAAACTTCTGGGTTCCGGATAGATGGTATATCCTGTTAGCACTTGGGGAGAGACGCCGCACCAAGTTCTCCACCTCTTGCTCGTGATTCGAAGATGTTGTCATTGTGAACACATAAGA
>Dhingra_Pear_16_GATCAG_L001_R1_001_paired_trimmed_paired_merged_contig_44737 ABC transporter A family member 7-like isoform X2	GO:0016021	GO:0043231	GO:0005524	GO:0042626	GO:0006869	GO:0008152	GO:0055085
TGAAAAGTGTCAATCTATTTCACGGTGGGGTTGCAGACAAACAAGCTGGAAAGTATAGTGGAGGCATGAAGAGAAGGCTTAGCGTTGCAATTTCACTTATAGGGGATCCCAAAGTTGTTTACATGGATGAGCCCAGTACTGGACTTGATCCAGCTTCAAGAAACAACTTATGGACTGCTGTGAAGCGTGCAAAACAAGACCGGGCAATCATCCTAACCACACATTCCATGGAAGAGGCGGAGGTTCTGTGTGATCGGTTAGGAGTTTTTGTGGATGGTAGCTTGCAGTGC
>Dhingra_Pear_16_GATCAG_L001_R1_001_paired_trimmed_paired_merged_contig_39159 ABC transporter A family member 7-like isoform X1	GO:0016021	GO:0043231	GO:0005524	GO:0042626	GO:0006869	GO:0008152	GO:0055085
TCCAGAAAAGAAATATCAAACAGAATATTCGGCTAGTTTCATTTCCAATTCTCCTGTGTCTAATGCTCGTTCTCGTCCAAAAGTTGGTCAACAATGAACTGGATAAGGCCGAAAACAGGTGTGGTTGCAGTTGTATTGATACAAACGGCGATGGCAAGTGTGAGGAAGTTTGTGGACTGGAATACTCAAGTTTAACACAAGGGGCCAGTTGCCCCACTCCTGATCCTCCACAATGGCCTCCATTGCTACAAGTGCCAGCTCCTAAATATCGCGCCGTCATTTCTGATGTTATTCCATATACAGACTTGCCAAGTGAGTCTTGTAAGAGGACAGGATCCTGTCCTGTAACTGTACTGTTCACGGGAAAAAATCAATCTCTTGGAGAAGTTTTGGCTGGGAATATGTTCAGAAGTTCTTCTACTCTGAATTCATCTGATCCGGATTATTTAGCCCGTAGTGCTTCAGGCTCAGAATCGATGCCTGAGTATTCCAACTTCCTTGATCCGGCTTTCTATTCGGATCTTCCCCTATATATTGTTCAGAGCCAATGCCCACAAAACTCTATATATTCTGTTCTATATAACATATCATCCATTGAGATCCAACAAGAGGTTAGATGCGTTCAAGGTTTACACTTGTGGCGGAATAGTTCCTCTGAGATAAACAGTGAGCTCTATAAAGGTTACAAAAAGAGCAATTCAGAGAGGAAGATTAATGAAATACTTTCAGCCTATGATTTCTCTAACTCAAATGAGAACAATTTTAATGTAAGCATATGGTACAATTCAACCTTTAAGAATGACACAGGCAGTGCTCCTATTGCTTTGTTGCGCCTTCCACGCTCGGTGAATCTGGCATCCAATGCATACCTTCAGTCTGTACAAGGATCTGGTATGGAGATGCTGTTTGAGTTTGTGAAAGAGATGCCCAAGCCTGAAACCAAACTCAGGCTGGATTTTTCTTCTCTTCTTGGTACACTCTTCTTTACATGGGTCATTTTACAGCTGTTCCCGGTTGTTTTGACGTCACTGGTCTACGAGAAACAACAGAAACTGAGAATCATGATGAAAATGCATGGGCTTGGTGATGGGCCTTATTGGATGATTTCTTATACTTATTTTCTTACAGTATCTTCAATCTACATGCTGTGCTTTGTTATATTTGGCTCGGGTATAGGGTTAAAATTCTTCTCACTGAATGACTACAGCATCCAATTTATATTTTACTTCATTTATATAAACCTGCAAATATCGCTGGCTTTTCTAGTAGCTGCATTGTTTTCAGACGTGAAGACTGCTGCAGTTATCGGTTACATATTTGTCTTTGGAACTGGACTTTTGGGAGGCTTTCTTTTTCAATTTTTTGTTCAAGATACATCATTCCCTAGAGGTTGGATCATCGTTCTGGAATTATATCCCGGCTTCTCTCTATATCGTGGGTTATATGAGTTTGCCCAATATTCGTTTAATGGAAATTATATGGGGACTGATGGGATGCGGTGGGGAGATTTGAGTGATAGCGATAATGGGATGGCAGAGGTTTTGATTATCATGGTTGTCGAGTGGTTTGTGGTGCTTCTTTTTGCATATTACGTAGATCAAGCTGTGTCATCAGGAAC
>Dhingra_Pear_16_GATCAG_L001_R1_001_paired_trimmed_paired_merged_contig_120771 ABC transporter A family member 7-like
AGTTGATATTGCGCCAGAGAGATGACTGGTTAGGATGATTGCACGATCTTGTTTCGCAGACTTTATAACGTTCCACAGATGGTTTCTTGAAGCCGGATCAAGTCCAGTACTAGGTTCATCCATGTAGACAACTTTGGGGTCACCTATCAGCGAAATTGCAACGCTAAGCTTTCGCTTCATACCTCCACTATACTTCCCGGCTTGTTTGTCAGGAACCCCTCCGTGAAATAGATTGACACTCTTCAAAGATTCTTCCACCACGTGCATTAAGGCAGAACCTTTTAGGTTCTTAAGTCTGCCATAAAATAGGAGATGCTCCCTTCCAGTCAGTGTCTCCCATAAAAGGTCGTGCTGTGGGCAAAATCCCATGCTGCTATATATTTTGTTCATCTGCGTCCGAATGTCCATACCATGAACATACCCCGTGCCAGAGGTTGGTTTGGTGAGACCAATCATCATACTAATAAAAGAGGTCTTCCC
>Dhingra_Pear_16_GATCAG_L001_R1_001_paired_trimmed_paired_merged_contig_21816 ABC transporter A family member 7-like	GO:0016021	GO:0043231	GO:0005524	GO:0042626	GO:0006869	GO:0008152	GO:0055085
CTCCTTCTGCAAAAGGAGAAAGAATCGATGTACAACAAATACAAACTAATCAACTCATTACTTATTTATGTACCAGAAGCTACAGAAGAGATCCAAATGAATATTTCCAGAGTAAAATTATGACAATCATGTCAATTCAATGGAGGATTGAGCCCCAAGTGCAACCTTGATGAAGACATCCTCCAGTGTGGTGTCAGCTAGACCCCACGCGAAAACTGTGAACCTGCTCTTTGCGTTCTCAACTGCTTCAAACACATCTGTAATTCTGACCTCGTGTTTTGGCAACTCAAACTTCTGGGTTCCGGATAGATGGTATATCCTGTTAGCACTTGGGGAGAGATGCCGCACCAAGTTCTCCACCTCTTGCTCGTGATTCGAAGATGTTGTCATTGTGAACACATAAGATCCTCCATATCTTGCTTTCAGCTCTTT
>Dhingra_Pear_16_GATCAG_L001_R1_001_paired_trimmed_paired_merged_contig_39158 ABC transporter A family member 7-like	GO:0016021	GO:0005215	GO:0005524	GO:0016887	GO:0006810	GO:0008152
CCGTGAAATAGATTGACACTTTTCAAAGATTCTTCCACTGCTTGTATTAATACAGAACCTTTGAGGTTCTTAAGTCTTCCATAGAATAGCACATGCTCCCTTCCTGTCAGGGTTTCCCATAACAGGTCATGCTGTGGACAAACACCCATGCTGGTGTATATTTCATCCATCTGAGTCCGGATGTCCATACCTTGAACGTATGCAGTGCCAGAGGTTGGCTTTGTGAGACCAATCATCATACTGATAAAAGAGGTCTTCCCGGCACCATTAGGGCCAAGCATACCAAAGCACTCCCCTCGAGACAAAGCAAGAGACAACCCTCTCACAGCAAATTTTTCAGGGTTTCCGTCTCTTCCAGGATAAACCTTTTTGAGGTTGTCGCAGATGACTGAATGCGTTGTATCTGAACCCAGTAGCAACTTTTCAACCCTCTCCCTCTCTTGAACGACATCAGGTTTCTCCATCTCAACAGAAACTTTAGATCCCTGCCTTTGCAAACTACGCATCCTAAG
>Dhingra_Pear_16_GATCAG_L001_R1_001_paired_trimmed_paired_merged_contig_39160 ABC transporter A family member 7-like	GO:0016021	GO:0005215	GO:0005524	GO:0016887	GO:0006810	GO:0008152
TTTTCAGACGTGAAGACTGCTACAGTTATAGGTTACATATTTGTCTTTGGAACTGGGCTTTTAGGAGGCTTTCTTTTTCAATTTTTTGTTCAAGATACATCATTCCCTAGAGGTTGGATCATCGTTCTGGAGCTATATCCTGGCTTCTCTTTATATCGTGGTTTATATGAGTTTGCACAATATTCGTTTAACGGGAATTACATGGGGACTGATGGGATGCGGTGGGGAGATTTGAGTGATAGCAAGAATGGGATGACAGAGGTATTGATTATCATGGTTGTCGAGTGGTTTGTCGTGCTTCTTTTTGCATATTACGTAGATCAAGCTGTATCATTAGGAACAGGGAAAGGTACTTTCTTTTGCTTCCAACGCTTTAGGAAGAAGAAACTGCCATATCCTAGGATGCGTAGTTTGCAAAGGCAGGGATCTAAAGTTTCTATTGAGATGGAGAAACCTGATGTCTGTCAAGAGAGGGAGAAGGTTGAAAAATTGCTACTGGATTCAGATACAACTCATTCAGTCATCTGCGACAACCTCAAGAAGGTTTATCCTGGAAGAGACGGAAACCCGGAAAAATTTGCAGTGAGAGGGTTGTCTCTTGCTTTGTCTCGAGGGGAGTGCTTTGGTATGCTTGGCCCTAATGGTGCTGGGAAGACCTCTTTTATCAGTATGATGATTGGTCTCACAAAGTCAACCTCTGGCACTGCATACGTTCAGGGTCTGGACATCCGGACTCAGATGGATGAAATATACACCAGCATGGGTGTTTGTCCACAG
>Dhingra_Pear_16_GATCAG_L001_R1_001_paired_trimmed_paired_merged_contig_39889 ABC transporter A family member 7-like	GO:0016021	GO:0043231	GO:0005524	GO:0042626	GO:0006869	GO:0008152	GO:0055085
TATACCAGTGATGTCAAAACAACCGGGAACAGCTGTAGAATGACCCATGTAAAGAAGAGTGTACCAAGAAGAGAAGAAAAATCCAGCCTCAGTTTGGTTTCAGGCTTGGGCATTTCTTTCACAAACTCAAACAGCATTTCCGTACCAAATCCTTGTACAAACTGAAGGTATGCATTGGATGCCAGATTCACTGAGCGTGGAAGCCGCATCAAAGCAATAGCACCTCTTCCCCTGTCATTCTTAAATGTTGAATTGTACCATATGCTTACATTAAAATTGTTCCCATTTGAGTTAGAGAAGTCATAGGCTGAAAGTATTTCATTAATCTTCCTCTCTGAATTGCTCTTTTCGTAACCTTTATACAGCTCACTGTTTATCTCAGACGAACTATCCCGCCACAAATGTAAACCTTGAACACATCTAACCTCTTGTTGGATCTTGATGGATAATATGTTAATTGGAACAGAAAATGTAGAGTTTTGTGAGCATTGGCTCTGAACACTATATAGGGGAAGACCCGAATTGAAAGCCGGATCAAGGAAGTTGGAATAGTCAGGCGTCGATTCTGAGCCTAAAGCACTACGGGCTAAATAATCCAGACCAGATGAATTCAGAGTAGAACTTCTGAACATACTCCCAGCCAAAACTTCTCCGAGGGATTGATTTTTCCCCGTGAACAGTACAGTTACAGGACAGGATCCTGACCTCTTACATGACACATTTGGCAAGTCTTTATGTGGAATAACATCAGACATAACAGCGCGATAGTCAGGAGCCGGCACTTGTAGCAATGGAGGCCATTGTGGAGGATCAGGAACCGGGCAACTGGGCCCTTGTGTTAAAGTTGAGTATTCCAGTCCACAAACTTTCTCACACTTTCCATCACCGTTTGTATCAACACAACTGCAACCACACCTGTTTTCAGGCTTATCCAGTTCATTGTTGACCAAATGTTGGATGAGCACAAGCAATAGACACAGGAGAATTGGAAATGAAACTAGCCGAATGTTCTGTTTGATATTTCTTTTCTGGA
>Dhingra_Pear_16_GATCAG_L001_R1_001_paired_trimmed_paired_merged_contig_88758 ABC transporter A family member 7-like	GO:0016021	GO:0043231	GO:0005524	GO:0042626	GO:0006869	GO:0008152	GO:0055085
TTCCAAATTCCAATTGCTCCATATCCTAGCAGCGGAGCAAAAGCGGAGCAAATTCTGAGAGCGAAGAAAGTTGCAGCAATGAGATAACAAAGATTTAATCTTTAGTGGGAAATTTGAATTCTGGGGTTTACTGTTTTGGAAGTTGAGATTAACGGTCACATTTCTTGCTTACCAGTGGCCGTAATTCAATGGCGGATACATCCCATGGGCCTGCCAGCTTCTGGACTCAGGCCAATGCTCTGCTCAGAAAGAACCTAACTTTCCA
>Dhingra_Pear_16_GATCAG_L001_R1_001_paired_trimmed_paired_merged_contig_79478 ABC transporter A family member 2-like isoform X2	GO:0016021	GO:0005215	GO:0005524	GO:0016887	GO:0006810	GO:0008152
GCAAGAGCACCTCCACCTTTTCGCTAGTATTAAAGGCCTCCCCTCAGCTTCAGTAAAATCAGTACGTGCTGCGCTAACTTGAATTTGGTTTTTCACATGAGGATTCTTCGGTTCTTTATAAGATGAATGCTCATCAAGTGTAGGATGCTGAGAAGTTGTTGGCAGAGGTGAGACTCACCGAGGCAGCAAAAGTCAGGGCTGGGAG
>Dhingra_Pear_16_GATCAG_L001_R1_001_paired_trimmed_paired_merged_contig_89024 ABC transporter A family member 2-like isoform X1	GO:0016021	GO:0005215	GO:0005524	GO:0016887	GO:0006810	GO:0008152
CGACAAATTGTAATTTACATGTAATTTCTCAATCATTTATTTAAAAATAACTGTAAAATGTATATGTGCTTCCACTGATGGTACTTTGTAAATGTCTAAAAGAAAATGTACCTCTGGTAACTTGTTAACTAACAGTAGGACTAGTATTACTGATTTGGTCCGGGTGAATCACAATTCCACGAACTTGTCGTGACCGGCTGCTTCTGCGTGAAGTTGGAGCCAAGGAAGACATTGGTTCGACATTAGGTGGTATTGCAGCTTCAGGTGAGTGGCCAGATATGCAGAGGGCACCGGAATCATCTTGCTCCCAGTAAACTTCTACCATAGTCCCTCTTGGATTTTCAGCGGAAGCTGTCCCTGGAATCCCCACAAACCTAGCTC
>Dhingra_Pear_16_GATCAG_L001_R1_001_paired_trimmed_paired_merged_contig_16983 ABC transporter A family member 2-like	GO:0016021	GO:0043231	GO:0005524	GO:0042626	GO:0006869	GO:0008152	GO:0055085
CCTGGAATCCCCACAAACCTAGCTCCTACAGGTATCTCGACATAGGCTCCGGATGTTAAAGTGAGAGGGACCAACCTCCCCTCGGCTGTGGCAGTTTCTAGCTCTGCCTGCCTCGCAATATTCAAGAAAACTTCTTCAAGAGTTGTAAGACCAAGTTGGATGTCTGATATACCGAATTCACGTTCTCTGTCTTGTAGCTCCGCAAAAAAATTCTTCAAAAGCCCCTCTTTGTCATGAGGAATAACAAAAGTCAGAAAGGCCTTGTTCTCTTCTTTCGGTAAAACATCCAAATGATCTTTAAAGAACTGCTTCACAGCCTCATGGTGAGGTGTAGTAACTGCATCCCTGTTTGGAGAACTTTGTCCATTGGTGCTTCCAGTGAAGCTCACATTAGCAATAAAACCAGTCCCAAACCGGGACTTAAGCCTGATTGAAGTTCCAATACAACGGAGCCTACCCTTTGCCATTATTCCTATACGGTCACTTAAAATGTCAGCTTCTTCCATCGAGTGAGTGGTAAGGACAATTGCACGCCCTTTTTTCGCATCCTCTATGATGTCCCACACATGCCTTCTTGTTATTGGATCCATACCAGTTGTCGGTTCATCTAAAATGACTAACTTTGGATCACCAATGAGGGCTATCGCAAAGCTCAGGCGACGTTTCATTCCTCCACTGTAACTCCCAGCTCTCATTTTGGCTGACTCAGTGAGCCTCACCTCTGCCAATGACTTCTTAGCAACCAATTTGATTGAAGACGGGGGCAAGCCTTTGATACTAGCAAACAGGTGGAGGTGCTCTTTGCCAGATAATGCATCCCACAGAATATCGAACTGCGGACAAACTCCTATCATTTTTCTAATTTTTGCCATGCCGACCGAGCTTCGAGCAGAATATCCATAAATCAATGCATCTCCGCCTGTCACTGGTGTGATTCCAGTTAGACAATTGATTGCCGTGGTTTTTCCAGCTCCATTTGGTCCAAGTAAACAAAATAACTGATCCTTGGAAAAGTTCACCCATAAACCCTTGAGGGCATGGTAAGATGAAGTCCTCTTGCAACTACAGCAACCAATTTTGGTGGTTCCTGGATATGTCTTGACAAGGCCACGTATCTGAACAGCAACGTTTGAATCTACTATGCCCTCCCTAGTTTGCTGTTTTACAATGTTCTCCTCTTCAAGGACATCTTCATCATCTGCAGTAAGTTGCTCCTGTGATGGAACTGAACCTATGCAACTGCAAATGCCGCCCTCTTTCACTTTGTTTCCACCTTTCCCAAACCAGTACCAAGGATTTAAAAAGTAAAACACCGATTTTCTCACACCAGAAATGTTGGGGATGATATTATCGAAGTAGATAGCCAGTACAAACCAGAGGAAGAACGTGACCACCAGCCATACATATATGTCATTAATTGTTATAACACATTCATCATCATTTGGTGCACACTTTGTTCTTCTACTCCAGCTAATCCCAATATCTTGAGGAGTGGATGTTGCACCAGCTAGTAACTGTAGAGCTTTGGCAAGAAGATTAGGTGGAAAAAATGACCAGATGATTCGGTAGGTCTTGGAGATACTATTAGAATACGGAAATCCGAACGCTGTAACAAGCTGGGTCATAAAACCAACAATAAATATAGAGAACCCCACAGTTGTTGATGATGATGATTTGCTTATGAAGGCTGACAACATAAAGGCGAAACCAAGCATATTGAGTTGGAAAAGAAAGAAGACAAGGAACAAGACCAGAAAACTGTTGTTAAGGAAAAAATCAAACTGAAACATCATTCCAAAGAGAACGATGAAAAGTGATGAAAGAAGCGTAATAATTCCCTCCCATGTGAGCCATGAGAACCAGTATGCAGTATCATAGAGACCCATCATTGTCATTGCCTGTCTAAGCTTTAGTTCTTTCTCTGTGATCAAAGAAGTCATTTGAAACACAAAACCAAACATGGCAGTTGCAAGAAAAAAGGTCGGTCCTACTGTGTCCAACGCAGAGAAAAGCTCCATTGCAGGGTGTGCAAATTCCTTGAATGCAACAAACCAGCTAAAATTTGGATCTCCAATCAGAGACCGTGCAATTTCACGCTCAGCAGCAATTTGGAGCGGAATTTGAAATTTGAAAGTGGGATCTTCATATTGCCCTCGTTTTGCAACAGGAGTAGAATTAGTCTGTATGCCATAGCTGATAACAGTGGCGTTTCTTTCCACAAAATGCAAAGCTCCTGGGCAGTGCATAGGATTACTATACAGCCATGCATCCACTTCAGCTGTTGTCCTAAATGATTTGACCTTACCCGAAGGAATTGGCCTACCGGGATTATTATCCCTAATAGCGCCGACGATTCTCTGAATTCTCGCGCTGTCGCTTCCGCTCCAGACGAAGTCAAAACACGGCATCTTAATGTAGTACTTGTCCTCGCACGGCGGGATCGGCGGGGCGGCCAGGGCGGGAGGATTGGCGACGCTCTCGAACGCCGTGGAGGAGGCGTTGCGCGCGTCGATCGCCTTCTGGATGCAGAAGATGAGGAAGATGAAGAAGAAGGAGGAGAAGAGCTGGAGAAATGTGGCCCTCTTGTTCCGCCATGAGAGGAGGAGGTTCTTGCTGAACAGCGCCTTGAATTGCTGGTGCAGCAGCGGAAACCCGCTCCGCAAAGTCATGGTTTCCTGAGAGCTTTTGCGGTGGATATTTTGAATTTTGAGAGTTTCGTGAGCAGGGTTTTTTATACTGCTTTTCCAGTGGACTCGCGGCCTTTTGTTTGGGAAGGCGCGGTCACGCGTCGAGTACCGGGAGGTGTAGGTGGAAATGGAATACCTGAATTGCCCGTTTGATTCGACGGATTTGCCACTGGATTTTGAGCTTCTTTTCGGACAAGAACGAGATTTCCTACCCAATTTTTAATTTTTTATGTGAGATTTATTTGGTGTTTTGTAAAAGAAGCCTGAGAATT
>Dhingra_Pear_16_GATCAG_L001_R1_001_paired_trimmed_paired_merged_contig_62044 ABC transporter A family member 2-like	GO:0016021	GO:0043231	GO:0005524	GO:0042626	GO:0006869	GO:0008152	GO:0055085
TAAAACAATGAAACTCCGCCTCTCTCACTTCCATCACTAAACCCGAGAACTCACATTCGGGTCCGGAAAACCCGAACCGATGGCTTTGCGGAGCGGCTTTCCGCTGCTGTTCCAGCAGTACAAGGCGCTGCTGAGGAAGAACCTCCTGATCTCGTGGCGGAGCAAAAGAGCCTCCTTTATCCAGCTCTTCGCCTCCTTCTTCTTCATCGTCCTCATCTTCTTCATCCAGGAGGGCCTCGAGGCTCGCAACAAGAAATCCGCCGACTTCCGGAGCGTCAGGGACCCCAAGCCACTGGTTTCGCCGCCGATTCCGCCGTGCGAGCGCAAGTACTCTGTTGAAAAGCCGTGTTTCGATTTCGTGTGGAGCGGAAATGGGAGCGCGAGGATTAGTAGTATTGTCAGTGGGATTATGGCGAATAATCCGGGCCGGCCGATTACGCCGTCGAAGGTCAAATCGTTTGGAACGAAAGAGGAAGTAAATACATGGCTATTTAATAATCCTCTGCATTGCTCAGGAGCTTTGCATTTTGTGGAAAGAAACGCCACTGTGATCAGCTATGGCATACAGACCAATTCTACTCCTGTTGAAGCCCGGGGGCGATATGAAGATTCGACTTTCAAGTTTCAAATACCGCTTCAGATTGCTGCTGAGCGTGAAATCGCTAGGTCTCTGATTGGAGTTCCAAATTTTAGCTGGGATGTTTCGCTCAAGGAATTCGCACACCCTAACCGGGAGGTTTCCATTGATTTGGCTCAACTATTACCACCCTTCTTTTTTGCTGCTGCCATGTTCGGTTTTGTGTTTCAAATGTCCTCTTTGATCACAGAAAGGAATGCTGTTTCGATTTGATTTTTTCCTAAAGAACAGTTTTGCAGTTGTATTCCTTGTCTTCTTCCTTTTCCAACTCAATATGATTAGTTTTTCCTTTCTGCTGTCAACCTTCTTAAGGAACTCATCTTCATCCACAACTCTCGGTTTCGCGGTGTTTATTGTCGGCTCTATAACCCAGATTGTTACAGCGTTTGGTTTTCCCTATGATTCAACAGACTTCAAGATGAAATATCGAATACTCTGGTCATTTTTCCCACCTAACCTTCTTGCCAGAGCTATAGTATTACTTGCTCAAGCAACAGCCAATCCACAAGATATTGGGATTAGCTGGAGTAGAAGGGCCAAATGCCCGGCAAATTACTATAGTGATTGTCTTATGACAATTAATGGCATTTATAAATGGCTGGTGTCTACATTCTTCCTCTGGTTTATATTGGCTATCTACTTCGATAATATCATTCCAAATGTATCTGGTGTGAGAAAATCAGTGTTCTACTTTCTAAATCCCGGATACTGGACAGGGAAAGGTGGAAACAAATTGAAAGAGGGTGGCATATGTAGTTGCATCGGTTCAGTTCCACCAAAGGAGCATCTTACTCCAGACGATGAAGATGTCCTTGAAGAGGAGAACCTTGTCAAACAACAAACTAAGGAAGGCACAGTTGATCCGAACATTGCAGTTCAGATACGAGGTCTTGTAAAGACATATCCCGGTACCTTCAGTATTGGCTGTTGCAAGTGCAGGAGGACTAAGCCTCACCATGCTGTGAAGGGATTGTGGATGAACTTTGCGAAGGATCAGTTATTTTGTCTACTTGGTCCGAATGGAGCCGGGAAGACCACTGCAATCAGTTGTTTAACCGGCATCACACCGTTTACTGGAGGAGATGCTTTGATTTATGGAGATTCTGCCCGGAGCTCTGTTGGTATGGCAAATATTCGAAAAATCATAGGATTTTGTCCGCAGTTTGATATTCTTTGGAATGCGTTGTCCGGGCAAGAGCACCTCCACCTTTTCGCTAGTATTAAAGGCCTCCCCTCAGCTTCAGTAAAATCAGATGCTGAGAAGTTGTTGGCAGAGGTGAGACTCACCGAGGCAGCAAAAGTCAGGGCTGGGAGTTACAGTGGAGGAATGAAACGTCGCCTGAGTTTTGCAGTAGCCCTTATTGGTGATCCAAAGTTGATTATCTTAGATGAACCGACAACTGGTATGGATCCAATAACAAGGAGGCATGTATGGGACGTCATAGAGGGGGCGAAAAGAGGCCGTGCAATTGTCCTAACCACTCACTCGATGGAAGAAGCCGACATTTTAGGTGACAGGATTGGAATAATGGCAAAGGGTAGGCTCCGTTGCATTGGAACTTCAATCAGGCTGAAGTCAAGGTTTGGAACTGGTTTTATCGCCAATGTGAGCTTCAGCGGAAGCACGAATGAACAAAGGCCTCCAAGTAGGGATGTAGTTGCTACATCTCACCATGAGGCTGTGAAGGAGTTCTTTAAATACCATTTGGGTGTTGAACCAAAAGAAGAGAACAGAGAATTTCTAACCTTTGTTATTCCTCATGATAGAGAGGGACTTCTGATGAATTTTTTCGCGGAGCTCCAAAACAAAGAAAGAGAATTTGGTATAGCGGACATCCAACTCGGGCTTACAACTCTCGAAGAAGTGTTCTTGAATATCGCAGGGCAGGCGGAGCTAGAAGCTGCCACGGCAGAGGGGAGGCTGGTCACTCTCACTTTAGCATCTGGTGCCTCAGTTCAGATACCAGTAGGAGCTAGGTTTGTGGGGATTCCAGGAACTGAGTCTGCAGAGCATCCAAGTGGTGTTATGGTTGAAGTATTCTGGCAGCAAGATGATTCAGGCGCCCTCTGCATTTCCGGCCACTCTCCGGAAACCCCAGTACCTCCTAGTGTTGAAATAACACGCAGAGACTCCTTCGGCCAGGGTCGGAGCCGGGGGCAGGCCCGTCCAGTTCAGGGGATTGTGATTAACCCTGACCAAATCAGTACAAGACATTCTCGGTCGAACATCTAGTCATAAGTTAGCAAACATCTATTTTTTACTTAAACAACAGCAGTAAATAGCCTTTAAACATATAAAGTGGTATGTTTTGAGATTTGTGTATTACCGAATCTACATCTGCTTAGCCTTCTCGTTGTGGTCATTGGTGGTAAGATTATGAAACATAAACAACTTTCAAGCGTATCGGCAAATATAATTTCCGATACATTACGTATCAAATTCAAATAGAAATATCGCTTGGAAAGAGTATAATAAAAATATTTGAGATGCAGATAAAGATCCTTGATTTTCTTGTCATACTTGGAAAGAGTATAATAAAAAATACTTGAAATTATCGAAAAACCTGACGCAAAACCAATCACAGTTATGTTCTATAATAATTTATAAAGCCGATTTCACGTAATAAGTCACGAATTCGTTGTTGTTGGTCGACAACCACCAAAGCTTATACACTGCAGATGAATTTAAGCGTGTCTCGCGAGTCGCGACTCACCAAATGCTTTTCCAAAACAAGTGATTATCACACTTTTTTCTCCTCATTTTTACTTTCTACCTTTAAATTGAATAAATCAAATAAATGAACAATACTCCCCCGTAGAATCGTTTAAGAAATATACTCCTCGTTGCGGTTCGAGATATGTCTAAATTATGTCTATGTATAGAATCATAATATCAAATAGATCCATAAAATCATCAAATTCATTACATTATTGATTTTAATTTTTAAGTACACTACAAATAATTGCTAGAACATATATACGGGGATTTTCTAGGTTGTGTATACAGTA
>Dhingra_Pear_16_GATCAG_L001_R1_001_paired_trimmed_paired_merged_contig_136377 ABC transporter A family member 1-like	GO:0005774	GO:0016021	GO:0005215	GO:0005524	GO:0016887	GO:0006487	GO:0006810
GAACGTTTAGAAAGGAAGGTTCACCAAATGACAGCGATGAAGGAAGTTCTATATCTTTGGTGTCAGATTGTTGGGCCGCAAAAATAATAAATGAATCCAGTACTTGCTGGAGTTAAAAATCCACTAGCGCATTAGCATGGTGGATGCGGTTTTTACACAAATACAGTTGATGCAGTTTCACCAATAATTTAATTGAAGAAAAGGGATTCCTCAAAGCTGAATCGGAAAATAAGTTGTGAAGAAAAATAGTAAACATATTTAATATGGAAGAAATTTAGAAGATGCACTATCATTGAATAATAATCGTTAAACTTGTAAACGAGCTTCTTCGTATATTTTGATTTACAAAAAGTTTTGTAGAACATTAAAAGCCTGCTACTGACATATAGTTAGGAAGAAGCTCCATTTAACAACTAAAGGAACCAGTGAAATTAAGAAAACAAAAATCAATAACTGAACAATGAATGAAGCAACATTACAGTTAAAAATCCACTAGCGCTGTAT
>Dhingra_Pear_16_GATCAG_L001_R1_001_paired_trimmed_paired_merged_contig_28401 ABC transporter A family member 1-like
AGAAATAGGAATTCAATCAGCCTTGCGACATGTAAGCCGACCCTATGCCTATAAATAGGGTGCGGTAAGGCTTAATTTTTAGTGAGAGAAAAACTGTGACAGCCGAGACAAGAGAGAGAGATTAGTTCTAGGGTTTTGCAAAAGTTCTGTAATTCTCTATTATAATAAAAGGAGAGGTGATTTCTCTACCTATAGAAATTACAATTGGACGTAGTCAAAAGTTCTGCCGAAGCAGTATAAATCTTATGTGTTTCTAAATTTTCTATATTTACTAGTTTAGTCTATTGCCTTTGGTTACATTGAAGAACAAGGTCTATGCGGTTTTTCAACAATATACTTGTGCACAAATAGGAAGAAAAATTCTCGCATATATCCCTTCCAAATATATAAGCAGTCCCATCAGTTGGAGATTCCTCTCCTGCAAGGAAATTGTTAAATCAAAACGAAGGAATTGACAAATAATTCAATATTGAAAATATGCTGATTAACAATGCAGCACACAAGACCAGAAAATCAATACTAAGCAATGCAAAAGTGAAACCTTTTTACTAGTGTTTCACATAAATCACACATTACCAGGTTCACATGGAGATATATGGATGCATTGATGCAATAATATAAATAATAATATTCGTCTCAGAAGACAGGCTAATCTAAGTGAACTCAATATAAGATGATATATTTAAGGGAGATGATTTCCGCACATCCTTTTTCATCCCATGTGCACCCCCTGTTTATCCTTGGTCATTGGAATGAATAAAGTAAAAGATAATCAAAGGACATAAATAAACAGGTGTGTAGAAAAAGAACAAAGGGTGTGTAGAAATCATTTCCCTTGAATTAAATCATTTTATCTAGTGGTGGTTCCCTCAGACTAAGCAATTAATTACTGAACAAATGCTGCAATAGTTACTGAGCAATTATAAAAAAAAATTACGAATTCCTGACCGAATT
>Dhingra_Pear_16_GATCAG_L001_R1_001_paired_trimmed_paired_merged_contig_34535 ABC transporter A family member 1-like
CCAGAGGACAGCGATGCCGATGAAGGAAGTTCTAAATCTTTGGTGTCAGATTGTTGGGCCGCAAAAATAATAAAGGAATCCAGTACTTGCCAGAGGGCGGCGCTGGATGAATCTGCGGATCAACGTGCATCCTCACAGCTATTTAGAAATTCACTCATAACAGAAGCTAGAGGACAGTATTCGTGGACGGATGAGCGATTG
>Dhingra_Pear_16_GATCAG_L001_R1_001_paired_trimmed_paired_merged_contig_51170 ABC transporter A family member 1-like	GO:0005774	GO:0016021	GO:0005524	GO:0015171	GO:0042626	GO:0006487	GO:0006810
CTTGTTTTTGCATTCGACTACTAATAGAATGTACAATATGATGGGTATAACTCTCAATCTGTAATTTCGTAACAGATTACATTTCACCCAAGTTTGAAATTATGTACTTGAATATACTGTTTCTGAGATTTACAAAGCGTCTTATGATGGTCTCAACCTTGAAAGCGGGGGCGACGCTTATGCCGGGTGGTGATTTGCCGACTACTGCCAAACTATTTGAATTACATTTGCCTCAATCCACGATTAAGATGTCACGAGTTAGCTGCAAAATGGTTGAATATGGTTTCGAGAGTGGACTGGCTAATACTGTATTCTGCAATGCCAAGTTTACTTCTGTTCCGTTCAAGGTGCCCGAAGACATCTGC
>Dhingra_Pear_16_GATCAG_L001_R1_001_paired_trimmed_paired_merged_contig_76865 ABC transporter A family member 1-like
CGCTTCCAATGAACTGCACCAGACCTACATACAGTCTTCTCGTAAAATAAGTAAACCTGAAGAATTTTTCAATGTTTGATGGAACTCAAGAACAAATAGAATAACTGTGGAGCTTAATGCCCTTGGTTGGTGTCTACTCATCGTGTAGAATATGTTTATGTTATCTACCTCATAGTACAATATCCAGTGTCGAAATATTCTCCTATATCCGCAGACACTAACCAAACAAAAAAAATGCGCATAAACATTTTGAATCCTACTAATTTTCAGATTTGACCAAAAGAAATGACGACGTTCCCACAAATTATTTTACAAAAAAAACAAATAATCAGTGATGAACTGAATTTGGAAGCTCAAATTCGTACAAGAAAAAAGTGTGAAGAACTACATGTTTAAAGACATACCAAAGATGTAAAAAGGAATTATTGCTAACGATGAAGGAAAAAGAAAGCTGATGAAGTCTCATATGAAAGTAGAAGCCCAAATTAAAGAATAGAAACCAGAGGATGAACCTAATACAATTAGGTTAATCTTATGAGTATCAGTAACGAAATTACAAGCGGATGGTTATTTAACCAACAGACAAACATACCCCACTAATCAGTTGGTGGTGTT
>Dhingra_Pear_16_GATCAG_L001_R1_001_paired_trimmed_paired_merged_contig_94357 ABC transporter A family member 1-like
TTTCTGATGGGGTGATTGGTGAACAATTGATTGAGCAGTTGGTTCGAGACGGTATGAAGGATACATGCACTTATTAATGTTTGTTCATTTAACTTCGAATTTTGTCATGGACTTCTTACTTTGTTGGAAAATTTGGATGGGCATAAACTGCTGTACAATTTTTGCCATATTTTCATGACGGTTTGATGACTTAAAGATGTCAGAAAGTTCCCCGGGCTTAGGGTTAAATTTTCTTTATTTCTTTGTTGTTTCTTCTTTGCCGTGCTATAGTTTTTCCTTACTCTCGGATGTTGTGCAGGGGGGGTATACCCTTGCCAATATTTTCTGAGTGGTGGCCGTCCAATGAGAAGTTTTCAGCA
>Dhingra_Pear_16_GATCAG_L001_R1_001_paired_trimmed_paired_merged_contig_10529 ABC transporter A family member 1	GO:0005774	GO:0016021	GO:0005524	GO:0042626	GO:0006487	GO:0006869	GO:0055085
CTTCAAGAGGGGAAATTTAACCGACATTATGTTAATCATTGACCTTGTTTCTTCCGTATCTGGTGCAAAAGCCAGAAACTCTTCCTTATTCAACAGTAATTCCAATACTTGTTCAAAATTAGGTGACATTCCTTTGCCCACTTCCACAAACATCCCATTCCGGATATACGGCTGCGCTGGATGAATCTGTGTATCAACATGCATCCTCACAGCTATTAACAACAACATCACCACTGTAGGAAGTAATATCTCAGCGCAGGTGACGAAAGGGTGACGAACTTTGAGAAGCCAATTCTTCCATAGCATAACCTTCAACTGCCTCCGTCCGGTCCCCATCTCCGCTGCAATGTTCAAACCCTAGCAGCTCGCAACCGTACAGAGTCCGGTTTTCCTCTTCGTTTTCTGCTTTCTCTCTCTGCGTTTCAGAATTTAGAGAGAGACGGAGAGACAAAAGTAGAGAGGGGGTGCTGACTACGAGGGAGGAGGTGGCAACTGGGAAATGCTTGAGTAAAAGTCCAAATTAGACATCTGTTTAGTGTCAGGAGCAGAATCTCAATCTCTCTCTCTCTCTCCTCTCTTTCTCTATCCCTCTCTAACCATTTTCTTGCACATCACATCGAACATGACAGGACAAACATTAGTGGGAACATTTGTATTAAAAAAGTATTTCATGTAAGATTTTGTTTTATATTACCAACTGTTTCATCATCCCAGGAAAGACAGGAGAGAGAGGAGAGAGATACAATCACAAACAAACAAATCCTCAACTGCAACATAAATCAAAGACCAAATCAAAACTTTTATACCGTCCTCTTGATCCTTGCTGATTCGTTGCCTCCAAGAAAAAGCTCCATTAAATACTAATGGAAGATGAAGCAGAAGGGGACCCATAATTATGTTTCTAAATTATGTGGGTTAATGATTCGCAATTAGGGTTTTTTAATGATGGTTGGGGGAAAGAACAGGGACATTAAGCCCCTTTTGTTGAAAGTTGGGGTGGCATTTGCTCTCTCATTTGCTGGATTTCTCTTTTCTCGTCTCAAAACCAGAAAGATGAAGCCCTCCCTGCCTTCACCACGCTCTTCGTGCTCCTCGGATAAAGAAAGTGAAGTTGATTTGGCAGTTAGGCCTCGGCGGAAGGATGACCTTAATGCCGCAAGGAAA
>Dhingra_Pear_16_GATCAG_L001_R1_001_paired_trimmed_paired_merged_contig_12426 ABC transporter A family member 1	GO:0005774	GO:0016021	GO:0005524	GO:0042626	GO:0006487	GO:0006869	GO:0055085
CACGAAATATATTGATGAAGGTGTGAGAGAACACATTATGTCCATACGGGGTGAGAGGGGGGCCGAGAGAAAAGGTTCCTCTTTTTACCACCATTGTAGTGCATTTCTGACTCTTTCTAATGTTTCACAACTTGAAAACAAGCCACGGTGCTGCGGGGCGCCATGGCAGAGTTGAGTTATTCTACGTTGTTGGAAGTTTTGTACACAAAGGAGCTGTCACCCCTTGACTACTAGGTAAGGGTTTTAAGTAATAACAGAATGCACGACTTTGGGCATTCCTCGCATCTGTGAGTCATGTCGTCAAGTATGATATAATGGGTATAACTCTAATCTGTAATTTCGCAACAAATTACGTTTCACCGAATTTCGATCTTATGTACAAATTCCGTTTCTGATATTTACAGTCTCTGATCTGATGGTCTCAACCTTTGAGTGATTTGCCGAGTGCTGTCAAACTGTTCAAATTAGATTTGCCTCAATAGACGGTTAGGATCTCACGAGTTAGCCGCAAAATGGTTGAATATAGTTTCAAGAGTGGACTGGCTAATACTGTATTCCGCAATGCCAAGTTGATTTCTGTTCCGTTCAAGGTGCCCAAAGACATCTGCAAGCGAGAGGCCCTGTCCATATGGCAACTGGTATTTAGCACTCAAGCCATTAAACCCCTGGAATATTGCACCAGGGAATGATGTGAGGACAAATGAATCAATTGCTGAAAACTTCTCATTGGACAACCACCACTCAGAAAATATTGGCAATGGTATACCCCCATCTCGAACCAACTGCTCAATTAACTGTTCACCAATCACCCCATCAGAAATTGGCAGCGGAGATATTAGTGTCTTTATTCTTTCTTCATTGCCAAGCCATCGTCCAATCATAATTATCATTTCTCGCGACAAGCTAATCTCTGCCACTGTGGCATTTTCAGCCAGAATGGAGTCTGCCCCAATGCATACTTCAAGGCCATCAAGTAAGCTCCTGGGATGGGATGGAACAGATGACAGCCATTCTTGAATAACTCGGCACAGATTTTGTAAGTCCACAGAGCTGACTTCAAAAG
>Dhingra_Pear_16_GATCAG_L001_R1_001_paired_trimmed_paired_merged_contig_12427 ABC transporter A family member 1
GATGCTAGAGTTAAGTTATTCTCTGCACTTGAAAGTTCTGTACACAAAGGATCTGTAACCATTTGACTACTAGGTACGGATTTTAAGTAATAATAGAATGTACAACTTTCGGCATTTCTGTGCATCAGCATGTCGTGTCGTCATCGAGTACGATATGATGGGTACAACCGTCAATCTGTAATTTCGTAACAGATTACATTTCACCCAAGTTTGAAGTTATGTACAATATGCCGTTTCTGGTATTTACAAGCCTCTATGATGGTCTCAACCCTAAAAGCGGGGCGACGTTTATGCCGGCTAGTGATTTGCCGAGTACTGTCGAACTATCTGAATTAAATTTTGCCTCAATAGACGATTAATATATCACGAGTTAGCTGCAAAGTGGTTGAATACGGTTTCGAGAGTGGACTGGCTAATACTGTATTCTGCAATGCCAAGTTTACTTCTGTTCCGTTTAAGGTGCCCAAAGACATCTGCAAGCGAGAGGCCCTATCGATATGGCAACTAATATTTAGCACTCAAGCCATTAAACCCCTGGAATATTGCACCAGGAAATGATGCAAGGACAAACGAATCAATTGCTGAAAACTTCTCATTGGACGGCCACCACTCAGAAAATATTGGCAATGGTATACCCCCCGTCTCGAACCAACTGCTCAATCAATTGTTCACCAATCACCCCATCAGAAATTGGCAGCGGAGATAATAGTGTCTTTATTCTTTCTTCATTGCCAAGCCATCGTCCAATCATAATTATCATATCTCGCGACAAACTAATCTCTGCCACTGTGGCATTTTCAGCCACAATGGAGTCAATGGCCCCAATGCAAACTTCAAGGCCATCAAGTAAGCACCCTTGATGTGATGGAACGGATGAAAGCCATTCTTGAATAACTCGGCAAAGATTTCCAAGTCCACAGAGCTGACTTC
>Dhingra_Pear_16_GATCAG_L001_R1_001_paired_trimmed_paired_merged_contig_12428 ABC transporter A family member 1
TCCTTTTGACACTTGGGCTTGAACTCTTACTTTCTAACAAGTGGACACTAGCCACACTGAAGGAATGTTGGAACAAAATTAGAAGCATCGAACATGGGACCCCAAGTTATCTAGAACCCCTTCTGAAGAGTTCCTCAGATGTTACTCTTGACCTTGATGAAGATATCGATGTAAAGAGAGAGAGAACTAGGGTGCTTTCAGGTTCCATTGACAATGCCATAATTTATTTGCGGAATCTTTGGAAGGTGTTTCCAGGAGGAAAGCATCATAGTGCAAAAATCGCGGTACATTCATTGACTTTCTCAGTTCAGGAAGGAGAGTGTTTTGGTTTTTTAGGAACAAATGGAGCTGGAAAGACCACAACTCTGTCAATGCTGACTGGAGAGGAATCTCCAACTGATGGCACTGCTTATATATTTGGAAGGGATATATGCTCTAATCCAAAGGCTGCTCGTCGACATATCGGATTTTGCCCACAGTTTGATGCTTTGTTGGAATTCTTAACTGTTAAAGAGCATCTTGAGCTTTATGCCACAATAAAAGGAGTACCAGATCACCGGTTGGATGATGTTGTAATGGAAAAGTTAATGGAGTTTGACTTGTTAAAGCATGCCAACAAACCATCATTTTCTCTCAGTGGGGGAAACAAGCGTAAATTATCTGTCGCAATTGCGATGATTGGAGATCCTCCTATAGTCATTCTTGATGAACCGTCAACAGGTATGGATCCAATTGCCAAAAGATTCATGTGGGAAGTGATATCTCGTCTATCAACCAGACGAGGAAAGACAGCAGTAATACTTACTACGCATAGCATGAATGAAGCTCAAGCACTTTGCACTCGTATGGGGATCATGGTTGGAGGCCGATTAAGATGCATTGGTAGTCCCCAGCATTTGAAAACTCGATTTGGAAATCATCTTGAGCTAGAGGTTAAACCTTTTGAAGTCAGCTCTGTGGACTT
>Dhingra_Pear_16_GATCAG_L001_R1_001_paired_trimmed_paired_merged_contig_12684 ABC transporter A family member 1
AGTTCAAGCCCAAGTGTCAAAAGGAAGTAACAAACGCTCTCAATACCAAGATAACAAATTGAGCCACCAGTAACGTTCCAATCAAGGGCCTGATTGCTGGATTTATCTTTCATATCTTGCCGGAGAAGAGCCAGTGACGCAAGTCCATCAGCAAAGCAAAACCCTGGAGATAATCTGAAAAAGTTCTTAAGAAAAGAATTAAGAAAAGAATTTGCACTTGCTGTTGTCTTTATAAGCCCCATGATGAATGAGATAACCATAAGAATGAGTCCCGTAAAGAAGTGGACCAAGAGAACCACATTCTGAGCCATACTGTGGTCAGAGAAGAAAAATGTAAGGCAATATGTGGATGATGC
>Dhingra_Pear_16_GATCAG_L001_R1_001_paired_trimmed_paired_merged_contig_12788 ABC transporter A family member 1	GO:0005774	GO:0016021	GO:0005524	GO:0042626	GO:0006487	GO:0006869	GO:0055085
AGCGTGTTTCTAGAGTTTACAAAGATGAACAGGAGCTGGAAACCTACATACGCTCAGATCTCTATGGTACCTGCAATCAAATCTTGAATTGCTCGAATCCAAAAATCAAGGGAGCAGTTGTATTTCATGATCAAGGTCCTCAATCATTTGATTATAGCATACGTCTTAATCACACATGGGCTTTCTCGGGATTTCCTGATGTCAAATCCATCATGGACACGAATGGCCCCTACCTGAATGACTTGGAACTTGGTGTAAATGCTGTTCCGACCATGCAATACAGCGCTAGTGGATTTTTAACTCTCCAGCAAGTACTGGATTCATTTATTATTTTTGCGGCCCAACAATCTGACACCAAAGATATAGAACTTCTCCTTTCTAAACGTTCCATGGATGCATTACAGCCCATCAAACATTCGAATAGTCCCGTTTCCAACTCGTGAATACACTGATGATGAGTTCCAGTCCATCATAAAAAGTGTGATGGGTGTATTGTATCTTCTGGGATTCCTCTACCCAATTTCTCGGCTGATCAGCTATTCGGTGTTTGAGAAGGAACAGAAGATAAAAGAAGGTCTTTATATGATGGGTCTAAAAGACGGGATATTCCATCTCTCATGGTTCATTACATATGCTTTGCAGTTCGCTATTTCTTCTGCAATCATTACAGTCTCCACTATGGATAACCTTTTCAAATATAGTGATAAGTCAGTTGTGTTCATTTACTTCTTCTTCTTCGGACTGAGCGCGATTATGCTGTCATTTTTAATCTCGACATGCTTCACACGAGCAAAGACAGCTGTTGCTGTTGGGACGCTTGCTTTTCTGGGTGCTTTTTTCCCTTACTACTCTGTCAATGATGAGGCTGTCCCTATGATATTAAAGGTTGTTGCTTCTCTGCTTTCGCCCACGGCATTTGCTCTAGGGTCAATTAACTTTGCTGATTATGAGCGTGCTCATGTTGGCCTTCGTTGGAGCAACATATGGCGGGCATCGTCTGAAGTGAATTTTCTGGTCTGTCTACTGATGATGTTGCTTGATGCATTGCTCTACTGTTTAATTGGTCTTTATCTGGACAAGGTCCTTCCGAGGGAGAATGGAATTAGATATCCATGGAACTTCATTTTTCAGAAGTGCTTCTGGAAAAATCCAAGCATTAAGGAACTTCATAATCGCAATTCCAGTCTAGAAGTTAATAGCCATGACAAGGACTGCAAGAAGGCAAGTATTTCTGGGAAAGATAATGCCAGAGCATCTGTGGAAGCGATAACCTTTGACATGAAACAACAAGAGCTTGACCATAGATGCATCCAAATAAGAAATCTGCATAAGGTTTATGCCAGTAAAAAGGGGAAATGCTGTGCTGTTAACTCATTAGAGCTCACCATGTATGAAAATCAGATTCTTGCTCTTCTGGGACACAACGGGGCTGGTAAAAGCACAACGATATCAATGCTTGTTGGCCTTCTTCGCCCTACTTCAGGGGATGCTTTGGTTTTCGGGAAGAATATTGTTACAGACATGGATGAGATACGAAAGGAATTGGGGGTGTGTCCTCAAAATGATATCCTTTTTCCAGAATTGACAGTGAGGGAACATTTGGAAATATTTGCTATACTGAAAGGTGTGCAGGAAGATCTTCTGAATGGCGCTGTTGTTGATATGGTTGATCAAGTAGGTTTGGCTGATAAAATGAACTCTGCTGTGAGGGCTCTATCTGGAGGCATGAAGAGGAAGTTGTCTCTTGGAATTGCACTGATAGGAAACAGTAAGGTTATAATTTTGGATGAACCTACTAGTGGAATGGATCCATACTCCATGCGCTTGACATGGCAGCTAATAAAAAAAATCAGAAAGGGAAGGATAGTGTTACTGACAACGCACTCAATGGATGAAGCTGAAGTACTTGGAGATCGTATAGCCATCATGGCTAATGGTTCCTTGAAATGTTGCGGAAGTTCCCTTTTCTTGAAGCGTCAGTATGGGGTTGGTTATACTTTAACCTTGGTGAAATCGACACCTACTGCCTGTGTAGCTTCTGACATTGTTTACCGCCATATCCCATCAGCAACATGTGTGAGCGAGGTAGGAACGGAGATTTCCTTTAAGCTTCCTTTGGCATCCGCATCATCCTTTGAATGTATGTTTAGGGAAATTGAGAATTGCATGAACCGATCTACGTCAAACTCAGAAACAAGTTCTGGCGAGGAGAAGGACTATTTGGGCATTGAAAGTTATGGAATATCTGTAACAACTTTGGAGGAGGTATTCTTGAGGGTTGCAGGATGCGACTATGCTGAAGCTGCTAGTTTTGAACGGAAGACTGGTCAACGGTGTCTTGATTCTTTGATTTCTCAGTCTTCTCATGATTCTGCTCCCAAAAAGATCTCTGAGTCAAAAAAATCCTTTGGATATTATAAAGAGATTCTTGGGTTCTTATTTAGAATAGTGGGAAGAGCCTGTGGTTTGGTTGTCGCTACAGTTTTAAGTTTCTTAAACTTTGTTGGTGGTCATTGCTGTAGCTGTTGTTTCATTTCGAGGTCAACTTTTTGGCGACATTCTAAAGCATTGCTCACAAAGAGGGCGATATCTGCTCGCAGAGACCGGAAAACAATTGTTTTCCAGCTTGTTATGTGGTGGTGGTGGTGGTCCAATCCCTTTTAATCTGTCCTTGCCTATTGCAAAGGAGGTTGCACAGTATGTTAAAGGGGGTTGGATACAAGAATTCAGACCTAGTGCATATAGATTCCCTAATTCAGATAAGATATTGGATGATGCAGTTGAGGCAGCGGGGCCAACCCTGGGACCTGTTTTACTTTCAATGAGCGAATTTTTAATGTCTAGCTTTAACGAATCTTACCAGTCAAGGTATGGGGCAATTTTGATGGATGATCAGAATGATGATGGAAGTTTAGGGTACACTGTGCTACACAACAGTTCCTGTCAGCATGCTGCCCCAACCTTTATCAATTTAATGAATGCTGCAATTCTTAGGCTTGCTGCTCGTAATAAGAATATGACAATCCAAACGCGTAATCACCCTCTGCCAATGACAAATAGCCAACATCTGCAACGTCATGATTTGGATGCATTCTCAGCTGCAGTTATTGTTAGTATTGCATTTTCATTCATTCCTGCATCATTTGCCGTTCCTATTGTGAAGGAGCGTGAAGTAAAAGCCAAACACCAACAACTGATTAGTGGGGTTTCTATTCTTTCATATTGGGCTTCTACTTTCATATGGGACTTCATCAGCTTCCTTTTTCCTTCATCGTTTGCAATAATTCTTTTTTACATCTTTGGTCTGGAGCAGTTCATTGGAAGCGGATATTTATTGTCAACAGTTGTCATGTTTTTAGCGTATGGATTGGCAATTGCATCATCCACATATTGCCTTACAT
>Dhingra_Pear_16_GATCAG_L001_R1_001_paired_trimmed_paired_merged_contig_29172 ABC transporter A family member 1	GO:0005774	GO:0016021	GO:0005524	GO:0015408	GO:0015417	GO:0015419	GO:0015439	GO:0006487	GO:0015682	GO:0015886	GO:1902047	GO:1902358
TGGGAGCAGAATCATGAGAAGACTGTGAAATCAAAGAATCAAGACACCGTTGACCAGTCTTCTGTTCAAAACTAGCAGCTTCAGCATAGTCGCATCCTGCAACCCTCAAGAATACCTCCTCCAAAGTTGTTACAGATATTCCATAGCTTTCAATGCCCAAATAGTCCTTCTCCTCGCCAGAACTTGTTTCTGAGTTTGACATAGATCGGTTCATGCAATTCTCAATTTCCCTAAACATACATTCAAAGGATGATGCGGATGCCAAAGGAAGCTTAAAGGAAATCTCCGTTCCTACCTCACTCACACATGTTGCTGATGGGATATGGCGGTAAACAATGTCAGAAGCTACACAGGCAGTAGGTGTCGATTTCACCAAGGTTAAAGTATAACCAACCCCGTACTGACGCTTCAAGAAAAGGGAAC
>Dhingra_Pear_16_GATCAG_L001_R1_001_paired_trimmed_paired_merged_contig_33835 ABC transporter A family member 1	GO:0016020	GO:0043231	GO:0005215	GO:0016887	GO:0008152	GO:0044763	GO:0044765
TGCCTTCTTCTTCGTTCTGACTAGCAAAAAACAAATATACATATTTTAAGATTAGATATTACAAACTGATGTACAGATAATAATAGAATCAGTGTCAATTTCTCCATGTTATAGCAATAACTCATAACAAATCGTCAACAAATGAAATCAGTTTTAGTTTTTTTTGAATTAAAAAAGCCAAAGCACATTTTCAGAGAGTCCATTAGCCAGACAAAATCACAATAGCCAATAGCAGACAAATCCAGAAAAAGATGAAAACAAATAGAATCATTCAAATTTTGTATACTGTTAGTTTCTCAAGTAGCCTTTACATATTCACTCAGATTATGCATGTATTAGGGCGCTTTAAGCAGAATGGTAGTGTAGTATTCCAAATTTATTTTCAAACGATCACAAATGAATCTCCCACTATTCTACTTAAAACATCATTATTCTACTCAAAACTAAGTGAAAAATAGTTGTTTTTATAAAACATTGAAAAACATACGAACTCATGCCCAACTTTGATTAATCCAACATTAATGGCTGACTATTTCAACATTAAGAGTTGATAAGAGAACACTGGAAAACATATGAGCATGCCCACCTATTATCATATTTGAAATTGCAGCTGATTAATCTCACATAAATTCACATCAAAAGAACCCAGAAATTTAATGAAGAATTCTCCAAAACCCACAATTTAAACTAAAACCCACAAATTTAAATAAAAAACTCTATAAAATCATGAAAAATTTAATAAAATCCAAGTACATTAATCCCAAATTCAATCATACAAATCTTCACATCCAATAAGTCTAGAAGGCACCTAGCTTCCTTGCAAAATTGTATCTCTACAGGCCAAGGCTCAAATTTCCTTGCAGCCGCCTTAATTTGATAAGTCCGGGTAACACAAACTGCTCAAATTTGGGGGGGAGGGGGGCTTGAATTTGAAGTACCAAGATGGAATCCGGCTTTCATACACGGTGAGCTCTAATGAGTAAACAGCACAGCATTTCCCCTTTTTACCGGCATAAACCTTATGCAGATTTCTTATTTGGATGCATCTACGGTCAAGCTCTTGTTGTTTCATGTCATAGGTTACCGCTGCCACAGATGCTCTGGCATTATCTATCCCAGAAAACTTGCCTTCTTGCAATCCTTGTCATGGCTAAACTTCTGGACCAGAATTGCGAACGTGATGTTCCTTAATGAAGTTCCATGGATAACTAATTCCATTCTCCCTTGGAAGGACCAGTCTGGCCCCTTTCTCTTGATGGAATATAAACCTGAGCTCCAGCTTTGCTTGCGTTCTTCACCAGCGCTTGCCAGATGTATAACTCATTCCGCTCCAAAGGTAACGAGTCTTCTGTGTTTTAGAATCATTACGGGAATGAATTGAATATGTTGGTTGAGAATTGCTCGGGAATTCATTGATAGTTATTTTGCCAAGTTCTAGGATTGGGCTACTTTTCCTTTTTGTCGATCAAGCCGCTTTCCCTCATTCCACTTGTCCAACCTTCTTCACGAACTTGTACAATCAACGCCACAATGATAGCCAACTATATTATTGAAGAAATAAGGAAACGGGCAACTGTTTGACACCAGATATCCGGGGGTGTAGGAAGAGCAGCTGTGAGAAGCGATGGAATGAACGAAATACAAACAGTTAACATAATATGGTTAACTTGATGAGCGAATTTGTTGATGTTGCACCCACGACGTATGGAACCATGAGAGATGGAATATCCCATCTTGCAGACCCATCATATAAAGACCTTCTATTATCTTCTGTTCCAGAGGACAGCGATGCCGATGAAG
>Dhingra_Pear_16_GATCAG_L001_R1_001_paired_trimmed_paired_merged_contig_38999 ABC transporter A family member 1	GO:0005774	GO:0016021	GO:0005215	GO:0005524	GO:0016887	GO:0006487	GO:0006810
AGGCCAAAGACATATCAGATTTAGGTTCCTTGAAGGAGGCAGCAAAAATCTTCATCCCAGGATTTGGATGCATTCTCAGCTGCAGTGATTGTTAGTATTGCATTTTCATTCATTCCTTCATCATATGCCGTTCCTATTGTGAAGGTAATGTGACAAAACATACCTCCAGGAATCCACTTCGAATGTGTTTGCTCCATGATTGAGTGATTTACTGTACTATTTAACACTGGTCACTAGGACATGGTTAATTGAAGTTACAGCAATAAGTGAAGATGCATTAGTATTTTCTCTACTATATTACTTGGCAACTCGATAATTAATTCCATAATGTAGCGGAAGCGGTAAAAGATAATTTAAATTTCTCAAAGAGAAATCTAGGTACGTAGAGTAGGCACTCGAGTGAGGGAAACCAATGAAGATTCTCTCACTAGACATTGAATTGATAGAAACTGAATGCCTTTTAAACATTCCCCACTGTTATAATTAACCCTAATAATAGTCGTAGTAATTACAATTTTACAAAAGCTGGCATGCTGAAACGGCTTTTAAACACTAACTTTTACAAATTGCTTCAAAAGGTACCAACTTACAGATGCTGCAGCTAAGTTCTAAAATATATCACACTTTGGTATATAGAGAACGCATCACGATTGTGACCAAAATAATCAAGATACACATAAACGGAACATCTGATCCCATTGGTTTAGGTTTACAGTATAGTTGACATCTTTAATTAGTATTGTTTCTACCGTTCCACCACTGCTTTATATATATATATATGTGAACAAATGCAA
>Dhingra_Pear_16_GATCAG_L001_R1_001_paired_trimmed_paired_merged_contig_56407 ABC transporter A family member 1	GO:0005774	GO:0016021	GO:0005524	GO:0042626	GO:0006487	GO:0006869	GO:0055085	GO:0071705
ACCTGAAAGCACCCTAGTTCTCTCTGTCTTTACATCGATATCTTCATCAAGGTCAAGAGTAACATCTGAGGAACTCTTCAGAAGGGGTTCTAGATAACTTGGGGTGCCATGTTCGATGCTTCTAATGTTGTTCCAACATTCCTTCAGTGTGGCTAGTGTCCACTTGTTAGAAAGTAAAAGTTCAAGCCCAAGTGTCAAAAGGA
>Dhingra_Pear_16_GATCAG_L001_R1_001_paired_trimmed_paired_merged_contig_90372 ABC transporter A family member 1	GO:0005774	GO:0016021	GO:0005524	GO:0015408	GO:0015419	GO:0006487	GO:0015682	GO:1902358
TGCATCTTAATCGGCCTCCAACCTTAAAAGAAAAATCAGAGTGGTGATACAGTGATCTCAACAGTAGATTAGTGCTTCAAGTAGACTGGTAAGGTCAAAAGGCACCATGATCCCCATACGAGTGCAAAGTGCTTGAGCTTCATTCATGCTATGCGTAGTAAGTATTACTGCTGTCTTTCCTCGTCTGGTTGATAGACGAGATATCACTTC
>Dhingra_Pear_16_GATCAG_L001_R1_001_paired_trimmed_paired_merged_contig_96647 ABC transporter A family member 1	GO:0016020	GO:0000166	GO:0006486
AAGACCTTCTATTATCTTCTGTTCCTGAAACATTACAAAGAAAAAGGGGTTGCAGTCCAAAAGATTTTGATCCAAAACATACAAATAAACATAAAGGATGAAGAATGACACTTTGGCCCAAAACATTAACAAAGATAAAATACATAAGTAAACGGAAACAATATGGTGACTAATGTAGATATACAAAACTTAAGGTATACATAAAATACACCCATCACAGTTTTTATGGTGGACGGGAACTCATCGTCAGTGTATTCATGACTTGGAAATGGAACTATTCAAATGTTTGATGGGCCGCAAAGCATCCATGGAAAGCTGAGAAAGGAAGGTTCACCAGAGGACAGCGATGCCGATGAAG
>Dhingra_Pear_16_GATCAG_L001_R1_001_paired_trimmed_paired_merged_contig_18354 AATF-like [Malus domestica]	GO:0005730
TAATTGTCATTTACAACAAAATCATACTTCTTAAAGACTCGGCTCCCATTGAAAAATTGTGTAAATTACATAAATATCAGTACAACAGATATTAGATTAACTAATATATCAAATAAATTAAGAGCAAACAATTTCTTAGCCTGAGATCTAAGGACCATACAGCTGATTCAGCCCTGCATTGCTTCTGCACTACGAAAGCTGGTTTCTGCTTCTTCAACCCAAACAAATTATTGAGGTCAGGAAGCATAGGAGAAACGGCATTGGTCTCTGGAGCCATGAAATTTACTATCTTCTCATAAACATTGTACCTCCAAAAGCATAATGCAATATGCCGTCAACCATCTGGCCTAGTTTGCTCA
>Dhingra_Pear_16_GATCAG_L001_R1_001_paired_trimmed_paired_merged_contig_18355 AATF-like [Malus domestica]	GO:0005730
AACAGATATTATATTGAATAATATATCAAATAAATTAACAGCAGACAATTTCTTAGCCTGAGATTCAAGGACTATACAGCTGATTCAGCCTTGCATCGCTACTACACTACGGAAGCTGGTTTCTGCTTCTTCAACCCGAACAAATTATTGAGGTCAGGAAGCATAGGAGAAATGACCATGGTCTCTGGAGCCATGAAATTTACTATCTTCTCATAAACATTATAC
>Dhingra_Pear_16_GATCAG_L001_R1_001_paired_trimmed_paired_merged_contig_24413 AATF-like [Malus domestica]	GO:0005730
AAAGCCTCTTGTAGTTCCGCTAGTGAATCCAAAGTTTGCTTTGATGAGTCAACTAGATCAGAATATGCTGTACTGACACCCTGATGTGAATCACAAAATAAAGACCTAACTGGCTCCTGTGGTAATCTATTTGAATTTGAGAATGCTTTCTGAAGCAAGAATCTGAACTCAAGAGCTTTGTCCCAGAGAGCCTTTTGGTTCTTCACTGCTTGACCTTTAAGAAGATCTTCGTCCTTATGACGCTTTAGATTCTTTAAAATATCTTGCTCCTGATAACGAAGATTCATG
>Dhingra_Pear_16_GATCAG_L001_R1_001_paired_trimmed_paired_merged_contig_24460 AATF-like [Malus domestica]
AAATTACTATAACTTCAAGAAAAAACAAAACAGACCCAGATACCAATTCACTTCAGTCCCCAAACATCTCGATCCATTCCAGCTTTTTCTCTTCCTTGCATGGAGAGCTGTACAAGGCACTTTCTGCAATTTATTGCAAAATAATGTCAGTTATCCCTTCTTTGGATACAACTCAAACTGGGAGCAAGTCTGGTATCCAAGCTTTACGTTCGTTGCATGTAGCACATGAAAAGTCTAAGAATGTAGTAAGCTTTATTTGGCAGGGGCTCAGACGTCACAATGGAGAGGAAGGCTCGTGAAAGTAACAGTGAGTTTGAGGACGATGGTGATTCGACAGTGATGAGCTGAATATGAAGCAGGAAGAGGATGAATTTGATGATGAGCACGACGGTGAGGAGGAGGAAGAAGAATCAGAAAATGAGGAAGAAGATGGAGGAGAAGTTGGGGAAGAGGAAAATGGTGATGGGCAAAACGATAGTAAAGATGCCGAGATGGAAGAACTAGAGAAAGAATGCATGAATCTTCGTCGTCAAGAGCAAGATATTTTAAAGAATCTAAAGGGTCATAAGGACGAAGATCTTCTTAAAGGTCAAGTAGTGAAGAACCAAAAGGCTCTCTGGGACAAAGCTCTTGAGCTTGCTTCAGAAAGCATTCTCAAGTTCACATAGATTACCGAAGGAGCCAGTTAGGTCTTTATTTTGCGATTCACATGAGGGTGTCAATGCAGCATATTCTGATCTAGTTGACTCATCAAGAGAACTTTGGACTCACTAGTGGAACTACAAGAAGTATGGCTGTCAAAAGTTTTTTTTGTCTACCTGCTTTACTTGAGAAGAACCCATCCATTGTTCAAGCAATACATAGTAAATCTGGACGATCTAGATGTCACAGTCATCTAAGAACATTGATGGTGATGAGGATTGGTCACGGCTTTCTGAGTTGCTGTCCAGAATAGCTACTTTCAGAAACAAATCGATAAACAAGTGGCAGAGGAAGACACAGGTGACCGCAGGTGCTGCTGCT
>Dhingra_Pear_16_GATCAG_L001_R1_001_paired_trimmed_paired_merged_contig_24461 AATF-like [Malus domestica]
GCTCTGTGGGACAAAGCTCTTGAGTTCAGATTCTTGCTTCAGAAAGCATTCTCAAGTTCACATGGAATCATGGATTACCACAGGTCTCTTTTGCATTTCCCCTTTTTTTTTTAGATTTTTGACATGTTAAGATTTACGTTCTTACCTGAGAGGTTGTCTGCACGAGCCAATTAGGTCTTTATTTTGTGATTCACATGAGGCTGTCAATGCAACGTATTCTGACCTAGTTAGTGTGTGCAAACTACAGGCTTTACTTGAGAAGAACCCGTCCTTTGTTCAAGCAATGGATAGTGTGTGCAAACTACATTTATCAAACCATTATAGTTATTTTGTAATACAATTTGGCTTTCCATTGTTGTGCATAATCTATCATTTTCCGCACGATAAGAATTGTCGATATGTGAAAGATTTGTAGGTATGCTTTGTATATTACATTTTGTGTTTGAAGTTTTTAACAACCGTTTAATTTCTCATAAAGTGTGTTTAGCTTATAACTGTACTATTAGCTGAGATAGAGTTTAATTTTATCAAATCAAACTTTAAGGAAATGCTTCAAGTCTCCTCGATTTCATATGATTGTGAGG
>Dhingra_Pear_16_GATCAG_L001_R1_001_paired_trimmed_paired_merged_contig_26410 AATF-like [Malus domestica]
ATTTGAAATGAAGTTGTATCAAAGCTCATACGTCACAATGGAGATGAAGGCTCTTGACAGTGACAGTGAGTTCGAGGACAATGGCGATTTCAACAGCAATGAGTTGAATATGGAGCAGGAAGAGGATGACTTTGATGATGAGCACGACGGCGAGGAGAAGGAAGAAGATGGAGAAGAAGTTGGGGAAGAGGAAAATGGTGATGGGCAAAACGATAATAAAGATGCCGAGATGGAAGAACTCGAGAAAGAATACATGAATCTTCGTCATCAGGAGCAAGAT
>Dhingra_Pear_16_GATCAG_L001_R1_001_paired_trimmed_paired_merged_contig_27516 AATF-like [Malus domestica]	GO:0005634
ATTGTCATTTACAACAAAATCATGCCTCTTTAAGACTCGACTCCCATTGAAAATTTGTGTAAATAAATATAACAGATACAAGATTGAATAATATATCAAATAAATATAACACCAGACAATTTCTTAGCTTGAGATCTAATGAGTATACAGTTGGTTACAAATTAATATAACACCAGACAAATTAATATACAAATTAAGAAACTGCTAATTTCTTAGCCTAATATAACACCAGACAAATTAATATACAAGATTGAATAATGTCTTACGGTGCCAAATACAGCAACTGCTAATTTCCACATCTGCATCTGCCCAACCATTCTGCTTGGGTCTTTTATATAAGAAGTAACTTGTTCACCAATATTCTGATTAAAAGCATGCGGCTCGCTTTTAATATCAGCAGCGCCTGTGGTCACCTCCGTCTTCCTCTGCCATTTGTCTATCAATTTGTTTCTGAAAGCAGCTATTCATACAATGAAGAACAAACAGACAG
>Dhingra_Pear_16_GATCAG_L001_R1_001_paired_trimmed_paired_merged_contig_27517 AATF-like [Malus domestica]	GO:0005634
AATTTACATTTAAGATTTAATATCGGACAGTGCCAAATACAGCAACTGCTAATTTCCACATCTGCATCTGCCCAACCATTCTGCTTGGGTCTTTTATACAAGAAGCAACGTGCTCACTAATATTCTGATTAAAAGCATGCGGCTCGCTTTTAATATCAGCAGCGCCTGTGGTCACCTCCGTCTTCCTCTGCCATTTGTCTATCAATTTGTTTCTGAAAGTAGGTATTCTCGACAGCAACTAAGAAATTCGTGACCAATCCTCATCACCATTACCATCACGATCAATGTTCTTAGATGACTGTGAC
>Dhingra_Pear_16_GATCAG_L001_R1_001_paired_trimmed_paired_merged_contig_35452 AATF-like [Malus domestica]	GO:0005634
AACCGCTTGAGATATAAAAGCCCCTAGCAATTAGATATTGAAGTTCAAATGTGTTCAAATCATCAAATATTGCATAGCTCAAATGTGTTCAACATCATCAAATACTGAAATACATCCAGCATCAGCAATGCTATTTCGGCACCGTGGAAAGCAAAAACATCCTATCTGCTTATAAATGTCAAATATACAGATCTTAATCGTCATTTACAACAAAATCATGCTTCGAAGACTCGACTCCCATTGAAAAATTGTGTAAATAAGTATAACAGATATTAGATTGAATAATATATCAAATAAATAAATAGCAGACAATTTCTTAGCTTGAGATCTAAGGACTATACAGTTGGCTCAGCCTTGCATCGCTACCACACAACGGAGCTGGTTTCCGCTTCTTCAACCTCGAATAATTAGGGTCAGGAAGCATTAGGAGGAACGGCTGTCTCTGAGGCGATTAATCAAATAGTGCAAATCTGATTAAGAGCATGCGGCTCGCTTTTAATAGCAGCAGCGCCATTTGTCTATCAATTTGTTTATGAAAGTAGATACTCTCGACAGCAACTAAGAAATCCGTGACCAATCCTCATCACCATCACCATCACCATCAACGTTCTTAGATGACTGTGACTTCTTAGATTGTCCAGATTTACTATTTGTTGCTTGAAAGATGGAAGAAGGGTTTTTCCCAACGAAAGCCAACTCTTGTAGTTCTGCTCAAGAATCCAAAGTTCTCTTTGATGAGTCGACTAGATCAGAATATGCTGCATTGACGCCTTCATGTGAATCACAAAATAAAGACCTAACTGGCTCCTTTTGGTTCTTTACTGCTTGACCTTTAAGATCTTCGTACTTATGATGCTTTAGATTCTTTAAAATATCTTGCTCCTGATGACGAAGATTGATGTATTTTTCCTCGAGTTCTTCCATCTCGGCATCT
>Dhingra_Pear_16_GATCAG_L001_R1_001_paired_trimmed_paired_merged_contig_36080 AATF-like [Malus domestica]
GGAGGAAGAAGAATCAGAAAATGAGGAAGAAGATGGACGAGAAGATGGGGAAGAGGAAAATGGTGATGAGAAAAACGATAATAAAGATGCCGAGATGGAAGAACTCGAGAAAGAATACATGAATCTTCGTTATCAGGAGCAGATTTATTTGAGAAGAATCCGTCCATCATTCAAGCAACAGATAGTAAATCTGGACAATCTAAGAAGTCAGAGTCATCTAAGAACATTGACAATGATGGTGATGAGGATTGGTCACA
>Dhingra_Pear_16_GATCAG_L001_R1_001_paired_trimmed_paired_merged_contig_46593 AATF-like [Malus domestica]	GO:0005730
CACCAGCTTCAGATTGTGTCTCCTCCCCCTTTGCAGTATGTTTCTCCTCAGGAACAGCGCCAAATACAGAAACTGCTGATTTCCTCATCTGCATCTGCCTAACCACTCTGCTTGGATCTCTAATATAAGAAGCAACTTGTTCACCAATATTCTGATTAAATGCATGCAGTTTGCTTTTAATAGCAGCAGCACCTGTGGTCACCTCTGTCTTCCTCTGCCATTTGTTGATGGATTTGTCTCTGAAAGTAGCTATTCTCGACAGCAACTGAGAAATCCGTGACCAATCCTCATCACCATCA
>Dhingra_Pear_16_GATCAG_L001_R1_001_paired_trimmed_paired_merged_contig_46594 AATF-like [Malus domestica]	GO:0005730
TTCAGATTGTGTCTCCTCCCCCTTTGCAGTATGTTTCTCCTCAGGAACAGCGCCAAATACAGAAACTGCTGATTTCCTCATCTGCATCTGCCTAACCACTCTGCTTGGATCTCTCATATAAGAAGCAACTTGTTCACTAATATTCTACAATTGGAAAGGATAAATGAATTCATGTTGAATATCTCTCAAGGGATGGCACAAGTCCGCTCATAGGAGAACGCATGGTTACAATTTTAATTGTAGGGCCAGACCAGATTAAAAGCATGCAGTTTGCTTTTAATAGCAG
>Dhingra_Pear_16_GATCAG_L001_R1_001_paired_trimmed_paired_merged_contig_49039 AATF-like [Malus domestica]	GO:0005730
TGTGACCAATCCTCATCACCATCACCGTCAATGTTCTTAGATGACTCTGACTTCTTAGATTGTCCAGATTTACTATCTGTTGCTTGAACGATGGACGGGTTCTTCTCAAGTAAAGCCTCTTGTAGTTCCGCTAGAGAATCTAAAGTTCGCTTTGATGAGTCAACTAGATCAGAATATGCTGTACTGACACCCTGATGTGAATCA
>Dhingra_Pear_16_GATCAG_L001_R1_001_paired_trimmed_paired_merged_contig_70386 AATF-like [Malus domestica]	GO:0005634
TCAACCATCTGGCCTAGTTTGCTCAACAGACGCTCCAAGATATTCCAAAACAAAATCACAGCAGTTTCACATAGGGAACCGAAGAATCTATTGATAACTTATCTTGCGACTCTTAGAGGCTCTTCTGTCAACAATCTTCCTCTTCTTAGCATGCAACTTTTTCAAAGAATAAAATGTTCTCAGAAGTTGCTGGGTCAATTGTCTCAAAACATTCTTTTAGAAATTGCTGGTAAAACTCTTGAGTCATCCAAAAG
>Dhingra_Pear_16_GATCAG_L001_R1_001_paired_trimmed_paired_merged_contig_74703 AATF-like [Malus domestica]
ATAACTTATCTTGCGACTCTTAGAGGCTCTTCTGTCAACAATCTTCCTCTTCTTAGCATGCAACTTTTTCAAAGAATAAAATGTGTCTCTGCGGATAATCAAATCGTGCAAAATCAAAATCAATAAACAATAGAAGTTCAGGATCAAATAGGTCGTGATTGTCAGCAGGAATTACTGCTAGCTTGTTCCATTTTTAAAGTTACAAAAACACAAAAACAATAGAAGTTCGGGATCAATTGTGTTCCAAGCCCACTACAAACTGAGACAATACAGTGCCATTGACTTCAATGGCTGCAGATACAGATTGTTTGAATGAAACTCTCCTCAGACTTGGTTACTTAAAGTTGGTTAGACGAGTCCAAATTGTTTGAAAATCATGTTCATCAACTCCACATATCCAAAGCAGCAAATTAACGAGGATACCAGACATCACTTAGGACGATACAATCCTTAACA
>Dhingra_Pear_16_GATCAG_L001_R1_001_paired_trimmed_paired_merged_contig_74705 AATF-like [Malus domestica]
TTAACTCCCAAATGAGGTACAAATTAATTGTTTGGGATGGATGCAGTTTATAATTAGTTTTAACTCCCAAATGAGGTGCAAATTCATTATTTGGGGTGGATGCAGTTTATAATTAGTTTGATACTAGGTTTGAACACATTTTGGGTTGTTTGTGGTGTTTGCTTCATTTTTTTAATGGCCCAAATGTGACTGGATGAATTTGTTCCTTTTATTGCTATAAGAAAAGACCATGCAACGTGTGTGCAAGGGCTGTGAGAGTTTCATTACGCTTCAATTATCTTTATGTTTAAAATTTTGATTCGTTTGCCGCTTTGATGTGCAGCCTGTAAGGTCTGCTTTAATTATCTCTTTGATGTGTTATAAAAGTTATATTTCTATTTGCACGAGTTTAAGTATTTTTATTCCTTCAGTATGATAGGAGACACAATTTGATGCTGGTGCACAAGTTTATGCTGACCCCGAACTTTTGGATAACTTTGAGTTTTACCAGCAATTACCGAAATAATTTTTTGAGATAATTGACCCAGCATCTTCTGGTAAAACAATTAGGACATCTCATACTTCATCTACATGAATAATTGCATTTGAATGTGATATACTATACGGTCGACCCAATCTATAAGATTTCTTGTAGTTCAATACACAT
>Dhingra_Pear_16_GATCAG_L001_R1_001_paired_trimmed_paired_merged_contig_93707 AATF-like [Malus domestica]
CTAGTATTCAATTTCTATACCTACACTCGCAGACTATTACATTATTCAATGACTTTTGTAACCTAATATCAAATTTTGGTCACCAACCTCCAACGGCTACGCATATTATCTCCTATATTCACATTATTTAGTTATATGTTCCAATTAAGCACCAAGAGTTTATAATTAAAAATAAAGGGACTGTGAACAGAAGTCTCTTACTGCTCCTGATGAAGAACATTCATGTAGTCTTTCTCGAGTTTTGCCATCTCGGCATCTTTATTATCTTTTTTCCCATCACCATTTTCCTCTTCCCCCACTTCTCCT
>Dhingra_Pear_16_GATCAG_L001_R1_001_paired_trimmed_paired_merged_contig_43044 AAR2 homolog	GO:0000244	GO:0000278	GO:0006457	GO:0009408	GO:0009644	GO:0042542
AGCTTCCTTGTCCATGACAGAAGATCTCCGTCAACAACTGAGGCATCTTGCACCAACAAAAAAAATTCCTTGAAAAGACGGTGCAAAAAGCTATCAGCAGAAAACCATGATTCATCTAACAATGATGACGCAATGCTTGTGTCTGTGCAACCTTTCTGAAGTCCATGTTTCAATTGATAGTAGATGACTTTAATAAACTTTGCAAATAGCAGACTTCTTGTACGGAAAGGAGCTTCAGTGCATCCAAATAAAAGACTGACCAAGGACTTCCATTGTAGAAATGCTTCAAGTGATTGGCCCATCAAAAATGCAATAAAGGCAAATTGCAGCTCTGCAAGAAGCAGGTCCTCAGAACCACCATAATCTTCTAGCAGTACACTTTCTAACAATTGTGTCTTGTCAAGATTCAAAGAAGTAAGTTGTTGGCCCTGGATTCCTTTTCGTTTGATAACACGAGGAATTGATGTGTAGTAACATCCTCTCATCTGAGACTTGTCACTGGGTGTTGAGAACTTGCTAGCATTCAACTGCTCATCTAGAGCTTTCTCCATCGTTGTGTTAGGAGTGTTTATACGCATTGCAGATTCAGATGCAATAGTAATTTCTCCTCCAATGGGTTCAATCCGTTGGATGATGCTCTTTGTAACGTAGCTAGATAATTGTTTCCAATCTCCATACTGGCTTAGATTATAAGGACCAAGATGTCTGTCAAACTCCAAACTTCTAACTGCTTGGCAGTATCTCTCTTCCTCTTCTTCTGGTACTTTGACTAATCGTTCGTCTTGTTGATCCCACTTACGAACAATTACCTCCGATGGCCCGGCATCAAGAAAAAACCCGATAATTGGCGCAAACTCCTTGCCATCTCTCGTGGATGAGCTATAGTACACAAAATGAGGACCAGGAGGAATCATCTTTATGCCTTTGAATTCCGGGCCCACAGAAAACATCTGAGTGTCAATGCCGATGAGGGTGTGCTGAGGCACGTCGAGGAAGAGAAGCGTCACGCCTCGCTTCACAAGCTCCAGCGCCGTTTCGGAATCCATCGAAGTTTCTGCAATTTTTTGTTGGACTTCAAAGTTGTCGCTCTGAAGTTCTGAACACCTTCCCGCTTAGAAAGCTCTGGTAAACGAAGTGGGTGCTCCGACAGTCCAGAAGCCTCTTCTAATATGGGCCTCGAAGAGGTATGAAAGAAGGCCCAAGATCTAAGCCCCTTGGGCATCGGCCTACTCTAATCATATAGT
>Dhingra_Pear_16_GATCAG_L001_R1_001_paired_trimmed_paired_merged_contig_59807 AAR2 homolog	GO:0000244	GO:0000278	GO:0006457	GO:0009408	GO:0009644	GO:0042542
CTCTTTCAGCAACAGATTCGGACTTTTTTCCCTCCTCCGTCAGGAAGAAAACCGAATCTTTAATGCATCAAGTAAAATTACCTCATGCAGTTTCAGAACTCAAATAAAATTTTGGATGAATGGTTAAACCATTTCAAGGGCACCAGTACCATCCGTCTTAACATTTAGCACAACATCAACATATATATAACATCCATCCTTATCACTTTACATGGAAATTTCAACTGTATGTACAAGGTTTACACAAACAAAACCAGGCCATCGTTGAGGGATGTCATACTGATCCCTCCCTGTTATGCCGCAAACTGTTAATGCGACAGCATCTGCAACCGAAGTCATAAACTGCTGGCTTCACTACAACTTGGGTTGCCAACTTCAGAATCACGAGATTAAACTATTGATGAACGTCGGGGGCAGAGGGAATTAAGTCTTAAACTACTGGTGCTTCACTAGAACTTGGGTCATCCAGCATTTCAACAACAGGAGCATACTCATCATCTTCTTCAAAGTGCATCCCATCAACTGCACTGTCATGCTGGAATTCCCATCCAAGATTATTTTCAAGCAACTCCTTGAGCTTCCTTGTCCATGACAGAAGAT
>Dhingra_Pear_16_GATCAG_L001_R1_001_paired_trimmed_paired_merged_contig_73433 AAR2 homolog	GO:0000278	GO:0006396	GO:0006457	GO:0009408	GO:0009644	GO:0042542
ACTGCTGGCTTCACTACCAACTTGGGTCGTCCAACTTCAGAATCACGAGATTAAACTATTGATGAACGTCAGGGGCAGAGGGAATTAAGTCTTAAACTACTGGTGCTTCACTAGAACTTGGGTCATCCAGCATTTCAACAACAGGAGCATACTCATCATCTTCTTCAAAGTGCATCCCATCAACTGCACAGTCATGCTGGAATTCCCATCCAAGATTGTTTTCAAGCAACTCCTTAAGCTTCCTTGTCCATGACAGAAGAT
>Dhingra_Pear_16_GATCAG_L001_R1_001_paired_trimmed_paired_merged_contig_38358 AAA-type ATPase family partial	GO:0005524	GO:0008568
GCAAATATTAGAACATTGCAAAATGTTTTCCACTTATCAGTTAGTACGTACAGGCAAAAGGAGGACCCATAACAAAGAGAAAAGTCATTTGGAACGACATTCCTAACTGATAAGTTAAAATATAAATCGAAACGGGCGAAAATGAAGAAGAGAAAACCTATATATATCATACAAATGGGGGCGTGACCTTCGCCGGGATTTTCCATGGATATCTCTTGCCACGCCTTATAAGCTCGATAAGGAAGAATAAACAGAACAAAGAACTTCTGTACACCGAAAAAAATACCTATTCTACATAAAATAACTGAGAGACGTCTTCTTTCTTGATCCGCCTTCGCCATATAGGTCATTCCATTGGAGGAGCTCGTTCATATTTGTCGACTCTGATGATACACTTGCACATACCTGCTCATGT
>Dhingra_Pear_16_GATCAG_L001_R1_001_paired_trimmed_paired_merged_contig_38359 AAA-type ATPase family partial	GO:0005524	GO:0008568
TATCTCTTGCCACGCCTTATAAGCTTGATAAGGAAGAATAAACAGAACAAAGAACTTCTGTACACCGAAAAAAATACCTATTCTACATAAAATAACTGAGAGACGTCTTCTTTCTTGATCCACCTTCGCCATATAGGTCATTCCATTGGAGGAGCTCGTTCATATTTGTCGACTCTGATGACACACTTGCACATACCTGCTCATGTG
>Dhingra_Pear_16_GATCAG_L001_R1_001_paired_trimmed_paired_merged_contig_16352 AAA-type ATPase family isoform 1 [Theobroma cacao]	GO:0005524
GAGTAAGCTTTCAAACTTGCCAGAAAATGTTGTTGTGATCGGCTCTCATACCCAGTTGGACAATCGCAAGGAGAAGTCCCATCCTGGTAGCCTTTTGTTTACAAAGTTCGGCTTAAACCAAACAGCTTTGCTTGATCTTGCTTTTCCAGATAACCTTGGTGGTAGACTGCATGATAGGAGCAAAGAAACTCCTAAAACTATGAAGCAACTTCAACTCTCTCGGATTTTCCCCAACAAAGTGACCATACAGCTGCCCCAGGATGAGGCTTTACTTTCGGACTGGAAGCAGCAGTTGGAACGTGATGTTGAAACTTTGAAATCGCAGTCTAATATTGTTACCATTCGCTCAGTTCTTAACCGAGTTTCTGTGGATTGCCCTGACCTTGAAAGTCTGTGCATTAAAGATCTAGCGCTTACAACTGAAAGTGTTGATAAAGTAGTAGGCTGGGCTGTTAGTCACCATCTTATGCATTGTTCAGGCGCTTTAGTTAAAGATGACAAACTTGTTATTTCTACTGAAAGTCTTAGGGATGGACTAAACATTCTACAAGGCATTCAAAACGAAAACAAGAGCATAAAGAAATCACTTAAGGATGTGGTTACTGGAAATGAATTTGAGAAAAAACTTCTTGCTGATGTTATTCCACCGAGCGATATTGGGGTTACTTTTGATAAGAGTTGGTGATGCTTCCTCTTCAGAGGCCTGAATTATTTAGCAAGGGACAGTTGACTAAGCCTTGTAAAGGAATCTTGCTATTTGGTCCTCCGGGTACTGGAAAGACTATGCTTGCAAAGGCTGTTGCAACTGAAGCTGGTGCAAACTTTATTAACATATCAATGTCAAGTATTAC
>Dhingra_Pear_16_GATCAG_L001_R1_001_paired_trimmed_paired_merged_contig_19610 AAA-type ATPase family isoform 1 [Theobroma cacao]
CCACCGCTTCAGTATTTTCTCCCATTTGTCCTCCTTTCTCTCTCTACTCTCTCTCTAAAACCATATAAAACCAGGGAGAGAGAATTGGAAAGTAAACAAATACAAAAGCTCAATTTTTATTTCTGATAACAATAATCTCCTTCAATCAATCATTCTTCTTCTTTTCTCTACCTTGTTTGGATCAGAGGCGAAGACCCAACTGCAGCTCTAACGAAAAGCGCCAACTTCACCATGGTTGAAACCAGGCGCAGCTCCTCTTCCAAACGCGCCTTATCCGCCTCCCCCCCTCCCAACCCCAAGCGCTCAAAGGCGTCTGATGCTTCATCGTCGAACAACGGAGTTAGGAGCGGGCCGCCAGCGGAGCCTTTGGGTCCGATTAAGGAATCTGGGTCTCAACCTCCGGAACTTGAGCTCCGATCCTCTGATCCGCCGACTATCGATTCGTTGAAGGCAATTAACGGCCCTGATGCCACTGCTCTGGAAAGATCCCCCGATGATGTTGCGGAAGGCGAGGCCTTGGTTTCACCGCAGCCTTTGGGGGAAACTGCAGTCCGTGCCGGTTTGAAGCGGGCCAAGAAGCTTCCAAAGAAGAATGCAAAATTGAATTCGAAATCTGCTTGGGGAATGCTTATTTCGCAGTTCTCAAAG
>Dhingra_Pear_16_GATCAG_L001_R1_001_paired_trimmed_paired_merged_contig_19102 AAA-type ATPase family [Populus trichocarpa]	GO:0005524	GO:0008568
ACACTTGCACATACCTGCTCATGTGCATGTTTAAAGTCCTCCATCTTCAAAGGACGAATGTCGGTACTACAGTACAACTCGGGTACAGGTCTGTTCTCCGCCAAAGCTAAACTTCTCTCCTTTTTCTCTTTCTCTAAAATTTCCCTAATGGGGAGGTGAGCTGCAGCAACACACAGATTCTTTAAGTCACTTCCTGAATACCCATCCGTAAGATTTGCAACTGCTTCCAAATCAACGTCAGGTTCCAAATCTTCTTTGGCTAATATAACTCTCAGTATTTTCTCTCTGTTCTGGGCATCTGGCAAGTTCACCATCAATCTCCTTGGAAGCCGCCTAATAACGGCCTCATCAAGGTCAAAAGGCCTATTAGTAGCAGCAAGTACCAATACACGTTCTTTATCCTTTGTACGCAAACCATCCCAGTTCACCATGAACTCATTTTTCATTTTACGCATAGCTTCATGTTCCCCAGGATTTTCACGTCTTCCTAACATGCTGTCAACCTCATCAACAAAAATGACGCTAGGGGCAATTTTACTAGCTAAGGAGAACACTGCTTTAACGTACTTCTCTCCTTCCCCAAACCACTTTGAAGTAATACTTGACATTGATATGTTAA
>Dhingra_Pear_16_GATCAG_L001_R1_001_paired_trimmed_paired_merged_contig_24668 AAA-type ATPase family [Populus trichocarpa]	GO:0016021	GO:0005524	GO:0016787	GO:0009693
GAGTTGCCGTCTCCTAATTAAAAACCCCCTTCAAAATTCAATACCCTCTTCCCTCTGATTTCTCTTCCCCTTAATAAATTTCTCAATTTTTTCAATTTTCTCATCTTCTTCTTCTCCAACACCCAACTCTCTGTAGTTGCAAACTCTCCACCTGATCCGCCATGATTTCCCTTTCGGAAAGAAGGAAGAGACCCATCAAAATCCCCTTTCCACCTAAAAAATCCCATCTCTAATCACCAAATTCCACACCTTTTTGGGGAAATCGAATTGGGTTTTTTCCCAATAATCCAAATTATGATTCTTTCCAATCCAATATTTCTTGTAATCGTAACAATCTGTATATTTGTAGCAATCCGTGTGGCGCTGTACAGAACTGGGCTTGTTTACATCGTGAAGAAATGGTGGTGGTGGTTCGAGGACTGCTTCCATGTCTACCAATCGTTCAAAGTCCCCAAATTCAACGAGAGCATGCAGGAGAATCAGCTCTACGGACGAGTCACCGACTATCTCAACTCGCTCACCTCCATTGAAGAATCAGACTTCACCAACCTCGTCACCGGGAAAAAACCCAATGAAATTGTCCTCCAGCTCGACCCCAATCAGACTATCGAGGACGATTTCCTCGGCGCCAAGGTCATATGGCAAGCAGAAGGCGGCGGCGGCGGCGGGAGTAGGAACTTAGTGTTGAAGGTTCGGAAAGCTGATAAGCGGCGGATTCTGCGGCCGTATTTGCAGCACATCCACGTCGTCGCCGACGAGCTCGAGCAGAAGAAACGGGGGTTGAAGCTTTACATGAACGTCGACGCGCCGGACAGAGCGTGGAAGCCAGTCCCCTTCACTCACCCGTCGACCTTGGAGACCATATCAATGGAGTCCGACCTTAAATCGAAAGTCAAATCCGATTTAGAGTCGTTTCTCAAGGCGAAGCAGTACTATCACCGACTGGGTCGGGTCTGGAAACGGAGCTTTCTGCTATACGGGCCGTCGGGTACAGGAAAATCGAGCTTCGTCGCCGCCATGGCCAATTTCCTCGGTTACGACGTGTACGATCTGGACCTCTCGCGGGTCAAAGACGATTCGGAGCTGAAGATTCTTCTGTTGCAGACGACGAAAAAATCGGTCATTTTAATCGAGGATTTGGACCGATATTTAGCCGAGAAACCCGCGGGTCTGAGCTTTTCGGGTATATCGAATTTCATGGACGGGCTGTTGAATTCGTGCTGCGCCGAGGAGAGAGTCATGGTGTTCACGATGAATTCGAAAGACCACGTTGACCCGGCCTTTCTTCGACCGGGTCGGATCGACGTCCACATCCACTTTCCACTCTGCGATTTCGGAGCATTCAAAAATCTGGCGACGAGTTATCTCGGGGTGAAGGAGCACAAGCTCTTCCCGCAGGTGGAGGAGATTTTCCTAAGCGGGTCGAGTTTGAGTCCGGCGGAGATCGGCGAGTTGATGATCGCGAACCGGAACTCGCCGAGTCGGGCGATTAAGTCGGTCATCACGGCTTTGCAGACGGACGGCGATGGGAGGGGCGGGGGAGTGTTCGGAAGGCGGGTTGGGTTTGATATCGGGTCGAGAAAGTCCGAATCGGGGGAACCCGGCGGGGCGTTTTGCCGGGAAGGCGGTGTTCCTGCGGTTAGGGATATTAGGAAGTTGTATGGGTTCTTGAGGATGAAAAGCAGCAGGAGCCCCTCTCATTCTCAGTCGTTCGATGCGGATTCGGCGCACAGGGAGGGTTGATCGGAGGGCCTGAAATTTAAAATGTTTGGGGGGCATTACGTGTCGATATGTGATTGGGGGTTATAGGGAAGAAATGCAGAAGTATAGAGCATATAATTGAACAGAGAAACCAATTTGTTTTGATAATTTGGATAATTGTTAGTTGGGATTTGGGTGCTTTGTGGATAGATTAATTGATGATTCTATCTTTCTTCTGTTCTTCTTCAATTTTGTGTGGTTTTTAATTAAATTATTAATCAATGTTAATAGGTTAAATAGTTTTAGGGTTTGTTTTT
>Dhingra_Pear_16_GATCAG_L001_R1_001_paired_trimmed_paired_merged_contig_26823 AAA-type ATPase family [Populus trichocarpa]	GO:0009507	GO:0005524
TTCTTTTGTCTGTTGTCTGAGAAGGGGAGAGAGAGAGAGTTAGCAAGAACCCACAAGTATATAGGGGGGAAGGAAGGATGCAGAGGCACCCAGATCAACGGTCGAGATCCGCCAAGCCCACCACCATCCACGGCTTCGCTCAGTCCGGCGACCTTCTTGGCTTCCAGAAGCTGCTTCGGGAAACCCCATCTCTTCTCAACGAAAAAAATGCCGTTATGCAACAAACTCCACTTCATGTTTCTGCTGGTTACAACAGGGGCGACATAGTTAAATTCCTTCTTGATTGGCAAGGGCTGGGTGAAGTTGAGTTGGAAGCCAAG
>Dhingra_Pear_16_GATCAG_L001_R1_001_paired_trimmed_paired_merged_contig_29267 AAA-type ATPase family [Populus trichocarpa]	GO:0016021	GO:0005524	GO:0016787	GO:0009693
TAATCGAGGATTTGGACCGATATTTAGCCGAGAAACCCGCGGGTCTGAGCTTTTCGGGTATATCGAATTTCATGGACGGGCTGCTGAATTCGTGCTGCGCCGAGGAGAGAGTCATGGTGTTCACGATGAATTCGAAGGACCACGTTGACCCGGCCTTCCTCCGACCGGGTCGGATCGACGTCCACATCCACTTTCCGCTCTGCGATTTCGGAGCATTCAAACATCTCGCGACGAGTTGTCTCGGGGTGAAGGAGCACAAGCTCTTCTCGCAGGTGGAGGAGATTTTCCTGAGCGGGTCGAGTTTGAGTCCGGCAGAGATCGGCGAGTTGATGATCGCGAACCGGAACTCGCCGAGTCGGGCGATTAAATCGGTCATCACGGCTCTCCAGACGGACGGCGATAGGAGGGGTGCGGGAGTGTGCGGAAGGCGGGTTGGGTTTGATGTCGGGTCGACAAAGTCCGAATCGGGTGAACCCGGCGGGATGTTTTGCAGGGAAGGGGTTCCTGCGGTTAGGGATATTAGGAAGTTGTACGGGTTCTTGAGGATGAAAAGCAGCAGGCACTCC
>Dhingra_Pear_16_GATCAG_L001_R1_001_paired_trimmed_paired_merged_contig_5968 AAA-type ATPase family [Populus trichocarpa]	GO:0016021	GO:0005524	GO:0009693
CGGCGACGAAGCTCGATTTTCCTGTACCCGACGGCCCGTATAGCAGAAAGCTCCGTTTCCAGACCCGACCTAGTCGGTGATAGTACTGTTTCGCCTTGAGAAATGACTCCAAATCTGATTTGACTTTCGATTTGAGATCGGACTCCATTGATATGGTCTCGAAGGTCGACGGGTGAGTGAAGGGGACTGGCTTCCACGCTCTGTCCGGCGCGTCGACGTTCATGTAAAGCTTCAACCCCCGTTTCTTCTGCTCGAGCTTGTCGGCGACGACGTGGATTAAGTTCCTACTCCCGCCGCCGCCGCCGCCCTCTGCTTGCCAAATCACCTTAGCACCGAGGAAATTGTCCTCGATGATCTGATTGGGGTCGAGCTGGAGAACAATTTCGTTGGGTTTTTTTCCGGTGACGAGATTGGTGAAGTCCGAATCTTCAACAGAGGCGAGCGAGTTGAGATAGTCGGTGACTCGGCCGTAGAGCTGATTCTCCTGCATGCTCTCGTTGTATTCGGGGACTTTGAACGATTGGTAGACATGGAAGCAATCCTCGAACCGCCGCCACCATTTTTTCACGATGTAAACCAGCCCAGTTCTGTACAGCGCCACGCGGATTGCTACAAATA
>Dhingra_Pear_16_GATCAG_L001_R1_001_paired_trimmed_paired_merged_contig_70124 AAA domain [Medicago truncatula]	GO:0003690	GO:0019201	GO:0046403	GO:0046404	GO:0046939	GO:0098504	GO:0098506
ACTTTATGACCAGGTATGCCAATCATAAGAGAGATTAGTGCGGAAATGCGCGGACCGCATTATTATTGTCGCCTAAACTGAATCTTTTAAATTTTAATCACGTTTAACTCTACCTAGTCATACAGGCCTATCTGAAAAGAAACCAATAAGATTAGGATAAGCTTAGTGACTACGCTTTGCCCCCATTAGGGTCCATAGCAACATAAAAACAACCCCAATCATGCAGTATTTGCATCCCCTTGGAGATGGCGAAGGTAGAAGATAAAGGAGGTAGAATTCCAATGTTAATTGCAATGAAAGGCCACCCGGGCACAGGAAAATCCACCCTGGCCCACTCCTTATCCTCCACCCTCAAACTCCCTCTCATCGACAAAGACGACGTGCGCGACAAGCTCCAAGCTCTCCAGTCCCACCACGCCGCCGCTTCCTCCCTGCTCAACGACACGTCCTACAGCGTCGTCTGGCAAATCGCGTCCACGCAGCTCCGCCTGGGCCTCAGCGTCATCGTCGACTCGCCCCTCTCCCGTAGGGC
>Dhingra_Pear_16_GATCAG_L001_R1_001_paired_trimmed_paired_merged_contig_72942 AAA domain [Medicago truncatula]	GO:0003690	GO:0019201	GO:0046403	GO:0046404	GO:0046939	GO:0098504	GO:0098506
TGTGCGACACTAAATGTCAGGGACCAAATTTATTGATTTTCAAATTAAGAGGCCAAAATGATGAGTCAGACCATTCGTGATAAAAACTCTTATGATTGAATCATAATACTTATCTGATTGAAGATAATCAAACTCTTTGACTCAACTTATGAATAACGTGTTGTAGCATAAATTTAGAAAGAGAAAAGAAAAGAAAATCAACATAAAAAAGAGAGAGAGGGACTTGGGATTTACACATTATTTGTTTTTGGAATATAATCTTACGGCAGACGATATATAAATGCTACATATAATTGTCATAGTAATTGTTAGCCTAATTGTTATTCCAATTCATAAGTTTTAGTCCTTCGTGTTCAGATGACATTGGCTGACCACTGTGCATTTCAATGAACTCGAGCACACTGGATACAATCTCCTCAAATCCAACAGCAGCCGTCGTATCCACAACCACCTTGGGAACATCGCCCAAATCATATTCCGTGCACCCGCCGTACCCATCCAACAGCCTCACCATATCCCCCCACGTGGACGGCTTGTGCCATTCGGCTCCACCCTCAGCCGCAGCGCGGCGCTCGAGCCTCCGGCGCCACTCAGCCTCGTCCTTAGGCTTACACTCCACGACCAGCACGCGGGCCCCGCACGACGACGCCAGCTGGGTCAGGTGCTCGAGGTGGGCCCTACGGGAGAGGGGCGAGTCGA
>Dhingra_Pear_16_GATCAG_L001_R1_001_paired_trimmed_paired_merged_contig_83914 A-kinase anchor isoform 1 [Theobroma cacao]	GO:0009741
CCACTTCTGCTCTTTCTTTTTCAGGTACTAAATATAACTCAACTATGTATGCTTAGCAAGCCTAGATGTTGATGCTCTTGCTTTTCATTTTCTTCTTTTTAAAATTATCCAATTTTGGAAGTTTTGGTCTTCTGGGAAATCATAATTCTTGAAATTTAATAGTTGGTTTCGAGTATCAGTACAGATATAGTCTCTATATCTATATATGCCAAATCAGATAAAGGTGAAAGAGATCCTTTTTTATTTTCCATACAAATTCAACAGTTCTTAATTGTAAATTGCAATAGATCCTTTTTAGTTTCTATTTCATGCAATATTTACCTTGGTTTTGTTTATGCTGTCAAAATCTTGTTATCTGATTACATACTACTGTAGATTTAGCATATATATAGAGTCTTTAGCTTCAAAAGAAACAGGAAGAGGTGGGCACTTGTGGAGAGCAAATTCACAAAAATGAAGGCTACTGATGACACCAGCAGAAATATTGTACTAAGAAAGAAAAACTAGAGTAGACAACCCACATTCCATATCAGGTCTCACTATTTGCCGGCACCCCACCTTTCCTTTTTCATCCTTTCTGTGTCTGGTAACTTTCGGATTACGCACTTTCGGAGCCGCTGTGACAATTCTGGGCCATTCTTTTGTGTTCATCCTTCATCCAACACCTTAAAATGTTCCTTTCATGATATAGTGTTTCATGTAGGGAACTAGAGTCCTATTCCCAATTGATACTTTGAATTTGGACACCAAAAAGGGGGACATGGATCTATGCATTCTAATCCTAGGGATCCACCAATCCAAACCATTGAAATTTAATCCAACGGCTAAAGTTACTATAACTTTTAAAGTGAGCCCTTGTTTGTAACATTTGGATCAAATTTCAATGATCCGAATTGATGGATCCCTAAGATTAGGATGCATGGATCCGGAGATCCATGTTCCAAAAAGGGAACCAATAAAATCATGGAGCACAAATATAGTATATAAAGCCATCTGTCAGTGAATTTTGAGGGATAGATTTCCACTACCTTGATGGGTTAGATTGGCTCACTTGCATGTGGGATTGAGGATAATTCAAAAATAAAATAATCACACCAATTCAATTATTCCTTGGTATTCAGATGTGGTAGGATAATTGTAGACCTGGTGTCCAACTAGACTGTGTTTCCACCATCAGTCAGTGGGTTTGTACATCACACCAACTCCACTCAAGTCCGAAAAAGTACTTTTATTTTTCTTTCTAAATTTTGATTTTTTACTGTTCATTATACTCGAACTTTAATCCTCTAAGAACTGTTTGGAAAAAAAGAATTACTGTGGCAGAGCTAATAATACAATAGCAACAGTTCTGTGTGTTTCCTCAAAATATACGTTTCTCTGTAGTGACCTACATTTCTCATCTGCTCTCTTTTTTCAGGAATGGGAACAAAAATTGAATATATGATCAATATATTAGGAAGCTCACAAAATAGCAGCAGCTTAAAGGTGCATCGGGTGGATGACTGGGACTATTTTCAGAAAACTGGGCTGAAGGAGAAGTATCAGAAGGCTAGAGTTGAGGACGCACTTTGGAACTTGACGGACAAGATGCTTGACAAGCACAGCATGGATACCATCAAGAAGACAATGCAGATGCATGAATCTACCTTTAAACACCAGATTCGAGAGCTACACCGTCTGTACAGTGTACAAAAGATGCTAATGGAAGAACTGAAGAAAGAGATTAAACAAAATAGACTTTGGGGTCCAATAACTAGTAGTGCAGATCACATTAACCAATCCCAGTTGATTAACTGGCAGCACTCGATAACTCAAACTTCTTCTGGATATGATTTCCACCTTCAGAGATTGAGGGATGATCCAAACTCTAGAGAGCGCAGTGGAAGTTGCTCAGGAGACATTCAGAGAGTGTCAAGGGGATTTGACCTTGAATGGCCTGCCGAGGAAGACATCTCAACAAGATTCAGTACAATTGACCAAGAACAAGCAGGACCAAGCTCTCACATGTCCCTCAAAAGTATAAGTGCAGCTGGTTGTGATGAAGATGGTGAAGTGGAGCTTTCATTAAGCATCGGAAGCAACAAGAACAGGAAGAGATCGAAACCTTACCAGCCTCAGTTAGGATGTTCAGAACTGATCCAGAAAGCAAAAGAACTCGATATGCCGGCCTCATTCAAATCAGATAGAGGAGGAGATTGCAGTTATCCGACAACTCCCATGAGCAGCTCTAGTGCAACATGTGATCAAGAAAGAAAGCAGCCACGTTGGCTCGTCCATGGTTTAAAGCTCAAATAGAACTAATACTTCAGCTTTCGTGGATGTTTCTTCGAAAATCTACATGCTGTTCATTAGTGAAATTCTAATAAAAGTTGTCACTTTAATAACTAGACAATCGAGAAACTGTTGTCATCATGCATAACATTGGTATATATAAGAAATTTTCGAACGTTGGTTGCTCCATATTTC
>Dhingra_Pear_16_GATCAG_L001_R1_001_paired_trimmed_paired_merged_contig_21622 A-kinase anchor 17B
AAAAAAAATTCAGATCAATTTCCCCTATTCCTTAAACCTCTTTCGGGGAGCCTGGTCCGCACTGAATTGAGAAACGCGTTGCTGGTGCCGGGGAGCTTCACTTCTCTGATGTGTCGTTGTCAATTCTCGTATCCTACTGCTGTTCTGCTCTGGTTGATTTCTCGAGAATCGGAAGAATCCGTCCTTGTCCCATGTAACCTCATAATCAGCCCTCAATTTAGATCCTTCCTTCTGCAACGAGCGGCCACATAACACCTTGAAGGCATTATAGAAGTCCTGGTATGTCTCAAACTGAACCACAATCTTACAGTGGAGACCAGAAATTAAGTCATCGCCATCCTCATTTGCATCCTTACCTAGACCATCGTCCTCAGCAACATTAAGATTCCTTATCTTCCCAAATGTAGAAAATATGGTATGGGTAACCAGCACTGAAAACTTGGAGGAAGAAACCCGCGGCTCTGCGAACCAGCGTGATGGAACACCCCTCACTATTATCGTATCCGGCTCTTGCTTCCCCCTCGAAAACCCCCGATTTCCGAAGGCGTAGAACTCCTCCCAAGCCTTCTTGGTGCCCTCGAAATCATCCGAATCCGGAACAACAACATTCAGCTTGTACTTAACCCCTTCGATGTTGAGCTCAATCCCGTCCATTTTCTCAACAATGTACTTTCTCCATTCCAGAAACTTCCTCTCCAACTCCTTCGCATCCTCTTCTTCTTCCACGTCACTTCTCTTCCCGCCCTTTTTCAGAAACCCTAGGTCGCGAATCACGAGAACGCCGAAAGCCACGGGGTCGTCGCGCTTCCGCTTCTTGAGGTCCCTGAGCCGCCGGATCTGGAGGTCGTCTTCGGGGACGGTGATGGGGACGGAAAGCGAGTTCTTGAGGAAGTCGATGAGCGTCCGCTTCATCTTCCACTCGTCGACGGGTTTCGTCACGACTCCGGTCGACGAGTAAACTGTGAGATTGAGCCTCACGCGCGGCACCAGCGAGAGTCCGTTCTCTATCTCTAGGGTTTCGGTCGGAGGCAGCGAATCCAACTGCTTGGCGCTCATCGCTGTTTAAAATTAGGGTTTTGCTTCTGCAACAAAACAGAGTCTCAGGGCGAGCGGAAGAAGGAGCCACAACCCGTAAAACGCCTCGTTTAGTCTCACCATGCGAAACACGACGTCGTGTAAGGCAGACCAAATGACGAGACTGTCCTCAATTTATGACGTGGCACGAGGCAAATTA
>Dhingra_Pear_16_GATCAG_L001_R1_001_paired_trimmed_paired_merged_contig_88255 A-kinase anchor 17B
AGTTCTACGCTTTCGGAAATCGGGGTTTGTAGTGATTGGGTTTGGGGGTTGGATTTTTTATTGAATTTATGTGATCGGTTTGATAAAATTTGGTTGTTTTTTGGTTGCAGGGTTTTCGAGGGGGAAGCAAGAGCCGGATACGATAATAGTGAGGGGTGTTCCATCACGCTGGTTCGCAGAGCCGCGGGTTTCTTCCTCCAAGTTTTCAGTGCTGGTTACCCATACCATATTTTCTACATTTGGGAAG
>Dhingra_Pear_16_GATCAG_L001_R1_001_paired_trimmed_paired_merged_contig_37720 A G-specific adenine DNA glycosylase	GO:0003677	GO:0019104	GO:0051539	GO:0006284	GO:0006306
CCTCTAAAAGAAATCGGGCGCGTCGGTAGTAGCCCAAACCTGCCCACATTTCATTCACCTCCTCAAGAGAAGCCCGGGCGAGGTGGTGAATGGTGGGCCATTTGAGCAGCCAACGGTGGTAGTACTGAATAACAGTCTGAACCCTCGTCTGTTGCAGCATCACTTCCGAGACCCACACTCTGTAGGCTCTTATCTCAAGGTCCTCTCCAGCTTCCACTTCTCTCCACGGCAGCTCTCTTCGGTAGAGGCCGTACCATTCCAGCAGAGACTTCCTAATTCTCTGGGTCTCCTCTTCGCTGAACAAATCTTCTATGTCTTCGATGTCTTGTACTTCCTTTTCCTTGGCCGATTGCCGTCGCCTCTGGGTTTGTCTTTGCGACGCCGGTGCTGCTCTTTTAGTTGTTGTTTTTGGATCGGGAACAACAACAACTGCATTCCCCATATCCTTCTTGCTTCGGCTGCTACTCTTGCTCCTGGTCCTGTCCGAAATCATGACGTCGATTTTAACTACACTTAGTGCCTGTGGGGGGCTCGCGGCATGCAGCAAATATTGTGCCGTTGTGAAAACCTAAATACAGGGAAGGAAGGGCAACTGGGATTCAAATCAAAAGAGCCGAACGACGCCCGCACAGTGCAGAGAGAGGTCCGTGGAGAGGGAGGGAGGGAGGGACCCCAATAT
>Dhingra_Pear_16_GATCAG_L001_R1_001_paired_trimmed_paired_merged_contig_82239 A G-specific adenine DNA glycosylase	GO:0003677	GO:0016787	GO:0051539	GO:0006284	GO:0006306
AAGGTGGGATGGTTAGCAAGCAGCTCAAAGAAACCGTGCCTTGGAAATGCGTAGATGCCAAGGTCCTTTCAAGCCTGGGGTTGACATCTGGTGTAAGAAAGGTTTACACTATGGTTCAAAAATTTAAGCGAGAACAGTCGCCATATGGTCCTGCCATGGAAAGCAAGAAAATGAAACGATGCAAAGCGTCTCGAACAAAATAGAATGATCCTGGAGCAGGACATGCTGTGGATCATTTGAAGTATTGACATTCTCAGCCAAGTGACTGCACTGCTTAGTTCATCTGAGAGCGGGCACTCGCACGTCGTTGATTTACAAGAGAGCCTCTTTGAAAACTAGTGCGTCATTTTATCTCGACCATCGGTCAAACTTTCGACGGTCACTTCTGTTGATATAAATTTAAGACATTCAAATCTGAAACAAGTAACTGGAGTACACGATAATATTACAAACACGCTTTTTATCTGCTTTGTGCACGA
>Dhingra_Pear_16_GATCAG_L001_R1_001_paired_trimmed_paired_merged_contig_88866 A G-specific adenine DNA glycosylase	GO:0003677	GO:0019104	GO:0051539	GO:0006284	GO:0006306
CTTTTATATGTAACACCAACCATTCCACGTACATCTTGAGACGAATGTGAGAGAAAACATGGACATATTCTCCAACATATTCCCTTGAAACTATGTCGCAGGGGTTAAGTCTAAAATATTTATTTAAATATTTGTCGATTTCTTCTCTCCTAGTGACCAAGTCAGCTTCTCCAGCCAGCAGGACAGACGGGAACTCCCAGAGGCCAGCAAGCAACCCTTCATCAGGTCGTTTTACAAGAAGAAACCCATTGTTGATTTGGTGCCTGTCTGATGGTTCCTCATCTCCTAATATTTCGACAACACATACAGCAGAAAATTCACGTCTCTGTTTGGGCTTTACCACCTTAACTGGATAATCTGTAACCAGCACTGAACTATCATGCCCAGAGATTGACAGTGCACGACATTGGCCTGATGCAGGACATGAGCTGCAGCTTGGACTCAATGGGGTACATACAGTTGCGCCAAGCTCCATGAGGGCCTGATTGAAATCCCCAGGCTGGAAAGGATCAACTAACTGAGCTGCTAGTTTCCAAAATTTCTTGACAGTCAAAGAGTCTTTTGGATTGGCAGAAATAGCCCTTAGTCTAGCGATCACCCTTATTACATTTCCATCAACCACGGGAACCACCTCTTTAAATGCGATCGAAGCTATTGCTCCAGCTGTATAGTCTCCAATTCCCGGAACTTTTCGTAGTTGAGAAACTGTTTTAGGAAATTGAACTCCTTCTGCAACAATCATTCTAGCTCCCT
>Dhingra_Pear_16_GATCAG_L001_R1_001_paired_trimmed_paired_merged_contig_10538 : disulfide-isomerase [Gossypium arboreum]	GO:0016021
TTAAAAATGCATATCACTAAACCGCAGTTCCAACTGCGTTATACTATGTACAACGGTATAGACTATACATTACACACTTGTTCAAAATACATGAGCTTAATATCAGATAATATCATAGGCATATATTATTGCATATTCTTTAGCTCCAAAAGCCTAGACCATCTCTTATCAACAGAAGCAGTGCTTTTTCCACCAATATACTGCACAGTGGGATATGATTTCTCACACAGCTCTGAACAAGTATCTTTAATGGAGGTTGCAAGCCGTATCGTGTCCTGTATGAGTGAATCAAGTTCTGCTTCATTTCCAGGCTTCACGTAGATAAC
>Dhingra_Pear_16_GATCAG_L001_R1_001_paired_trimmed_paired_merged_contig_45907 9-cis-epoxycarotenoid dioxygenase chloroplastic-like	GO:0009535	GO:0051213	GO:0016114	GO:0055114
TAGCTTTAATTTAAGCTTGCAGCTTCAAATCTTGTTCACTAACAAATGTACCATGGAATCCATACGGAACCCTAGCAGGCAATCTCACCAACGCTACTTGTTTCATGCTTGAAGCTTCCAATATCACCAACTCGGAACTCTCCTCAACTTCATCCCTGACAAACCCCATTATAAACCCTTCGTCATCGTCTTCACCGTGGTGTGCCATGCTACCATTTCTCTGTCGGGGCACGTACAGCGGTTCTCCGCCAAACCGACCGGACCCATACATATACTTACTCACCGAACCGGTTTCCAAATCCACCTTAGCAATACCCGAACACCTGGGCCACGGCTCAGCTATAGCCATATACACGTACTTGCTCTTTTGTCCTACCACTTGTTTGTTCACCTGTCCTACTTCCAAATTCAAACTCGGGACGAGAACCCGCCGGGTTGACTCACGAGTCCTCAAGTTCATCCGGATCTCTGTCAACTCAGCACGAATTGGGTTATTCCCTTGCTCGTTGAATATTGAATCCGGTGGGTCCATGCATGACCCAATGACAACAACAGTCGGGTCACCCGCGTCCGAAATCTCTTCCCATGAATTGCACAAATGGAAGCAAAAACAATCGGGCACGTCAATCCAGCAGATGCCCGATTCGTCCACGTGCCCTTTTGGTAAAATTCCAAACCGGGACGTCTTGCTCCGGTCGTAGATCACAGGCCCACCACCCTTAATCATTTTGGATAACTTAAATACCACTTGCTGATCCGGAATCACCACATAATTTTGGGTTATCGCAAAGTCATGCACCATGGTAGGTTGGTCTAGCGTGATGTCCACGTCACGTGATTTTATCCCGCACGTGCTAAACCTGAAGTACTTGAGGTGCGGCTTCTTCACCACGTCGTAACTGAGCGCGTGGAGCTCACCCGTTAGGGGGTCCACCTTAGGATGAGCGATCATGGGTCGGTTCAATCCACCGTTAAAATCGAACCTTCCGATTGTTTCCAGATCACCGTCGCCCTTGATCTTAACACTGTACGGGAGATCATCTTCCGACATGGCTAATAATCGTCCGTTGAAATAAACCAAGCCGGCATTAGCGACGCCGGTGCCACGTGAGCTGTCTACCAAGCCGATAGCTGCTCGAGCCATGAACATGCCAAGCCGAGCCAAACCCGAGTGACCATGAAGCTCCCCAATCGGCTTGGGAAAAATGGACCTGCCCAGCATGGCTTCTTGCTCAAGTCGGCTCGTGCGTGTGTACCTACAGCTGTAGCTGGCTCGATTTGACGAGCCGAGAGTGAGGGCGTGAATCATACCGTCCCCATCAAACAAGTGGTGTCCGCCCGACGGCGGAAACATAGGGTTCGCGCCGTTTCGGACATAAACACCACGTAAGCAATCAGGGATTTGTCCCACAACCTCGAGACCGTGATGAACCGGACACTCTTGAACCGGTGCAAAATTCCCGGATATTTGGACAGCCGGGTCGATGTTTTTGGGCAAAGCATGCTTCTTTTCTTGCGGCACTATTAGTGATGTTTCTACTGCGTCTAGGAGTGAGGCTGCTAATTTTTGGAAAGGGTTTAGGTGAGGTAGGCTAATATTTGGTTTTGCTGGGTTCACTTGCGGTAATGGTTTAGTGTTTGGGGGTGGCAAGGGTTGCCTTGGTGGTTTTTGGGTTTTATGGGTTAGGGTTTTTTTGGATGGGTTGATGAGGATTTTGCATGTGATTTGTGTTGTGGCTGTGTAAGTTTGGGTGGCATTTTGGAGAAGGGCGGGAGAGGGTGGTGAAGTAGTGGTGGTGAAGTGCAAGGCATGCATAGCTGAAAAATCAGAGAGAAAGAGAGAGAGAGAG
>Dhingra_Pear_16_GATCAG_L001_R1_001_paired_trimmed_paired_merged_contig_49001 9-cis-epoxycarotenoid dioxygenase chloroplastic-like	GO:0051213	GO:0055114
GAACCGCCAGCTACGCTTGCAGGTTCACCGAAACCAGCCGTATCAGCCAAGAACGTGACCTCGGCCGTCCCCTGTTTCCCAAAGCCATTGGCGAGCTCCACGGCCACTCCGGCATCGCCCGCCTCCTCCTTTTCTACGCCAGAGGGATGTTCGGACTCGTGGACCCCACCCACGGCGTCGGCGTCGCTAACGCCGGCCTCGTCTACCACAACGGTCACCTCCTCGCCATGTCGGAAGACGACTTGCCGTATCACGTCCAAATCACCGAAACAGGGGACCTCAAAACGGTCGGCCGCTACGACTTCGAAGGGCAGCTGAAGTCCACAATGATCGCCCACCCGAAGGTTGACCCCGCCACGGGGGAGCTCTTCGCGCTCAGCTACGACGTCGTTCAGAGGCCTTACTTGAAATACTTCAAATTCTCCCCAAACGGCGAGAAGTCCCCCGACATCGAAATCAACCTCGAGCAGCCCACCATGATGCACGACTTCGCCATTACCGAACGACACGTCGTAATCCCCGACCAGCAGGTGGTGTTCAAGCTGCAGGAGATGATCGGCGGTGGGTCTCCCGTGATTTACGACAAGAACAAGATGTCGCGTTTTGGGATCCTCGACAAGAATGCCAAGG
>Dhingra_Pear_16_GATCAG_L001_R1_001_paired_trimmed_paired_merged_contig_78691 9-cis-epoxycarotenoid dioxygenase chloroplastic-like	GO:0051213	GO:0055114
CCTTGGCATTCTTGTCGAGGATCCCGAAACGCGACATCTTGTTCTTGTCGTAAATTACGGGGGACCCACCGCCGATCATCTCCTGCAGCTTGAACACCACCTGCTGGTCTGGGATTACGACGTGTCGTTCGGTAATGGCGAAGTCGTGCATCATGGTGGGTTGCTCGAGGTTGATTTCGACGTCCGGGGATTTGTCGCCGCTTGGGGAGAATTTGAAGTATTTGAGGTATGGCTTCTGAACGACGTCGTAGCTAAGCGCGAAGAGTTCGCCCGTGGCGGGGTCCACCTTCGGGTGGGCGATCATTGTGGACTTCAGCTGCCCTTCGAAGTCGTAACGGCCGACCGTTTTGAGGTCCCCTGTTTCAGTGATTTGGACGTGATACGGTAAGTCGTCTTCGGACATGGCGAGAAGGTGGCCGTTGTGGTAGACGAGGCCGGCGTTGGCGACGCCGATTCCGTGGCTTGGGTCCACGAGTCCGAACATCCCGCGGGCGTAGAAAAGGAGGAGGCGGGCGATGCCAGAGTGGCCGTGGAGCTCGCCAATGGCTTTGGGAAACAGGGGACGGCCAAGGTCGCGTTCTTGGCTCATACGGTGCGTTTCGGTGAACCTGCAGGCGTAGCTGGCGGTTCCGTCTTTGAACTGGAGGGCGTGGACCATGCCGTCGCCGTCGAAGAGGTGGTGACCGGCCACCGGCTCGTGAAGTGGGTTGGCGCCGTTTCGGACGTAGACGCCTTGGATTGAGTCTGGAATCTTTCCGGTCACCGGTAGAGAGTGTTCGACGGGGTGCTCCGGTACTGGAGCGAAGTTTCCGGCAATCTGTACTTTTGGATCGGATGTTTTGGGAAGTGGGGTTTGTTTTTCTTTCGAAAGCAGAGCGCTCTCCATTACGTCCAAAGCCATGGATGCTGCTCTCTGTAACAAGTTCCATTGTTGCGGCACTGGCTTTGAAGAAGTTCTGGACTTTTGGGTCTTATTTTCTCTTGGGATTTTAGTGGGAGTTGAAGGTTGTTGATAGGAAGGGGAGCGTTTGGGGATTTGGATTAGAGAAGGG
>Dhingra_Pear_16_GATCAG_L001_R1_001_paired_trimmed_paired_merged_contig_79895 9-cis-epoxycarotenoid dioxygenase chloroplastic-like	GO:0051213	GO:0055114
AACTCTTCAAATCCTCTCAGAAAACAATTGAGATTTTCTCCCTCTTCTTCCTCAATTTTCAAATCAAACACTCTAAATTGCTCTCTGCAAACACCTTCTCTAGTCCAAATTCCCAAACACTCCCCTACCTACCAACAACCTTCAACTTCAACTTCCACTGAAATCCCAAGAGAAAATAAGACCCAAAAGTCCCCAACTTCTCCAAAGCCAGTGCCACAACAATGGAACTTGTTACAGAGAGCAGCATCCATGGCTTTGGACGCAATGGAGAGCGCTCTGCTTTCCAAGGAAAAACAACACCCACTTCCCAAAACATCCGACCCAGAAGTCCAAATCGCCGGAAACTTTGCTCCGGTGCCGGAGCACCCCGTCGAACACTATCTACCGGTGACCGGAAAAATCCCCGACTCAATCCAAGGCCTCTACGTCCGAAACGGCGCCAACCCACTTCACGAGCCGGTCGCCGGTCACCACCTCTTCGACGGCGACGGCATGGTCCACGCCCTCCAGTTCAAAGACAGAACCGCCAGCTACGCTTGCAGGTT
>Dhingra_Pear_16_GATCAG_L001_R1_001_paired_trimmed_paired_merged_contig_8851 9-cis-epoxycarotenoid dioxygenase chloroplastic-like	GO:0051213	GO:0055114
GGGATCCTCGACAAGAATGCCAAGGACGCGTCGGGAATCCGGTGGGTAGACTGCCCCGACTGCTTCTGCTTCCACCTCTGGAACGCGTGGGAGGAGCCGGAGACCGACGAGATCGTCGTAATCGGCTCCTGCATGACACCGCCGGACTCCATTTTCAACGAATGCGACGAGAATTTAGAGAGTGTTCTGTCCGAAATCCGGCTCAATTTGAAAACCGG
>Dhingra_Pear_16_GATCAG_L001_R1_001_paired_trimmed_paired_merged_contig_93266 9-cis-epoxycarotenoid dioxygenase chloroplastic-like	GO:0051213	GO:0055114
TGGCGCCGTTTCGGACGTAGAGGCCTTGGATTGAGTCGGGGATTTTTCCCGTCACCGGTAGATAGTGTTCGACTGGGTGCTCCGGCACCGGAGCAAAATTTCCGGCGATTTGGACTTCTGGGTCGGATGTTTTGGGAAGTGGGTGTTGTTTTTCCTTGGAAAGCAGAGCGCTCTCCATTGCGTCCAAAGCCATGGATGCTGCTCTCTGTAACAAGTTCCATTGTTG
>Dhingra_Pear_16_GATCAG_L001_R1_001_paired_trimmed_paired_merged_contig_82511 9-cis-epoxycarotenoid dioxygenase 1
TGCTCTCTCTCTCTCTCTCTCTCTCTCTCCCCGAAAATCCATTCCAAAAGCAAAGCATACGCGCTCTCTCTCCTCTCCCTCTCTCTCTCACTCACTCACTGTCGAACAAAGCAGAAACAAATTTACTTGCCCTTGAAGGCCAATCAAGAGGCACCATTCTCTGCTACTACTAATAGTAATTTACTAAAAGTGAGAAAACCATGACCATGCCTTCCACGGCAACAGCGGCAGCTACAGGTACACGGGTTAAGCCTGTTACTGGTACTACTAGACACCGCCGGCTTCCTTCTTTAA
>Dhingra_Pear_16_GATCAG_L001_R1_001_paired_trimmed_paired_merged_contig_14711 9-cis-epoxycarotenoid dioxygenase	GO:0045549	GO:0055114
TTTAAAATACATCACAGAAAGAAGAAAGAAGCAACATAAACCAGCTGAGCTCGAAAGGCAAACTACAATCCAAAAGCTACAAGCTGGTCTCCGATCATCATCGTCGAAACCTAATTACAGTACCCAAAAGATGACTGTAAAAAATACTGTCTGCCTGCCTAACAAAACCAAAAAAGTTGGTAGGGTTACAAAATATTCCTGGATAAAATCCGGGGACCTTGTCTGCTTCTCTGCAAATCCCTCTGGTAATTTCTCCCTTCCGTATTTTAACCCACCACCAACAACAACAGTAACAACATCTCTTTTTCTTTTTTACCGTTCTCTCTATGCTTGATTCACCAAGTCCTTCGATTCTATAAACGTCCCATGAAACCCGTAGGGCACCCTTGAAGGTAATTTTACCGTAGCCTCCAACTTCATATTGACCGCGTTAACAATCTGAAGCTCCGACTTCCAGTTCTTCTCGTCGTGAACGAACGTCAGAA
>Dhingra_Pear_16_GATCAG_L001_R1_001_paired_trimmed_paired_merged_contig_24258 9-cis-epoxycarotenoid dioxygenase	GO:0045549	GO:0055114
TAGTAAGTTCCACTGTGGAAGCTGACGTGTTCTGGGTTTTGCAGGAGTGGCTTCCTTGGTAACTACTGGTGTGTTGTAGGGTTGTTTTGGGAAGTGAAGAACCGAGGGAGATTGCAAAGCACAGTGAATGCTACTAGAACTGCGGTTTTTGCTGCTCTTCAAGAAGATGGACCTTTTTGGGAAGCCCATAGGATCCACTACTGATGAGGAAGAAGAAGAAGAGAAAGAGTGATGCATTTTTGCCCAACTATTAGAGTTGGGTGCTTTTGGAAGAGTTGCCATAGTTTTGTGTAGGTTCGCAGTGGTTTTTGCGTTTTTGCTTCTGTTAAAACCTCTGGATGGTTTTGATTATGAAAGCAAGGAGAAGAGGGAGTGAGAGGTTTGGGGAGA
>Dhingra_Pear_16_GATCAG_L001_R1_001_paired_trimmed_paired_merged_contig_24259 9-cis-epoxycarotenoid dioxygenase	GO:0045549	GO:0055114
TCTCCCCAAACCTCTCACTCCCTCTCTTCTCTTTGCTTTCATAATCAAAACCATCCAGAGGTTTTAACAGAAGCAAAAACGCAAAAACCACTGCGAACATACACAAAACTATGGCAACTCTTCCAAAAGCACCCAACTCTAATAGTTGGGCAAAAATGCATCACTCTTTCTCTTCTTCTTCTTCCTCATCAGTAGTGGATCCTATGGGCTTCCCAAAAAGGTCCATCTTCTTGAAGAGCAGCAAAAACCGCAGAAGTTCTAGTAGCATTCACTGTGCTTTGCAATCTCCCTCGGTTCTTCACTTCCCAAAACAACCCTACAACACACCAGTAGTTACCAAGGAAGCCACTCCTGCAAAACCCAGAACACATCAGCTTCCACAGTGGAACTTACTA
>Dhingra_Pear_16_GATCAG_L001_R1_001_paired_trimmed_paired_merged_contig_30274 9-cis-epoxycarotenoid dioxygenase	GO:0045549	GO:0055114
GGTGTGCGATCATTGTGGACCCCAGCTGGCTGTCGAAATCGTAACGACCCACCGTTTCGAGGTCCCCGGATTTAGTGACCCGGACATGGTACGGCAAGTCGTCTTCCGACATGGCCAAGAGGCGGCCGTTGTGGTAGACGAGGCCAGCGTTTGCGACGCCAGTGCCGTGGTTTTTGTCGAGGAGGCCTAAGGCCCCACGTGCGAAAAATAAGAGGAGGCGAGCGATGCCGGAGTGGCCGTGGAGCTCGCCGATGGCTTTGGGGAAAAC
>Dhingra_Pear_16_GATCAG_L001_R1_001_paired_trimmed_paired_merged_contig_30275 9-cis-epoxycarotenoid dioxygenase	GO:0045549	GO:0055114
GGGTGTGCGATCATTGTGGACCCCACCTGGCTGTCGAAATCGTAACGACCCACCGTTTCGAGGTCCCCGGATTTAGTGACCCGGACATGGTACGGCAAGTCGTCTTCCGACATGGCCAAGAGGCGGCCGTTGTGGTAGACGAGGCCGGCGTTTGCGACGCCAGTGCCGTGGTTTTTGTCGAGGAGGCCTAAGGCCCCACGTGCGAAAAATAAGAGGAGGCGAGCGATGCCGGAGTGGCCGTGGAGCTCGCCGATGGCTTTGGGGAAAAC
>Dhingra_Pear_16_GATCAG_L001_R1_001_paired_trimmed_paired_merged_contig_8780 9-cis-epoxycarotenoid dioxygenase	GO:0045549	GO:0055114
TTCTCGTCGTGAACGAACGTCAGAACGTAACCGTCGTCCTCCGACGCGCCCTCTTCCGTGCTCGGCACGAAAAAGGGCTCACCGCCGTACATTTTCTCGCCGTAAAAAAACTTTTTCACCTCCCCTGTAAAAAGATCAACTTTAGCAAAACCCGAAACTTTAGGCCAGGGTTCGGCAATTGCGAGGTAAGCGAACCGCGTTTTCCTCCCGAGTAAGTTCCTATTTACCATTCCCGCCTCCAAATTCACATCATCCGATTCAGACAAAATAGCCCGCCGATTCGACTCGCCGGTTTTCAAATTGAGCCGGATTTCGGACAGCACGCTCTTTAAGTTCTCGTCGCACTCGTTGAAGATCGAGTCGGGCGGCGTCATGCAGGAGCCGATCACGACGACCTCATCGGACTCGGGCTCCTCCCACGCGTTCCAGAGGTGGAAGCAGAACGTGTCGGGAGAGTCGACCCAGATGATGTCGTCGGCGTTGTCGGCATTCTTCTTAAGAATTCCGAACCGCGACATCTTGCTCTTGTCGTAGATCACGGGGGACCCACCCGTGATCATGTCTCCGAGCTTGAACACGACCTGCTGGTCCGGGATCACCACGTAGTTCTCGGTGATCGCAAAGTCATGCATCATGGTGGGCCCTGCCAATGGGATCTCCACGTCCGGGGATTTCGCGCCGTTGGGGCTGAAGTGGAAGTATTTTAAATACGGCTTCTGAACAACATCGTAGCTGAGCGCGTGGAGGAAGCCGGATTCCGGGTCGACCTTCGGGTGTGCGATCATTGTGGACCCCA
>Dhingra_Pear_16_GATCAG_L001_R1_001_paired_trimmed_paired_merged_contig_8850 9-cis-epoxycarotenoid dioxygenase	GO:0045549	GO:0055114
ACGACATCATCTGGGTCGACTCTCCCGACACGTTCTGCTTCCACCTCTGGAACGCCTGGGAGGAGCCCGAGTCCGATGAGGTCGTCGTGATCGGCTCCTGCATGACGCCGCCGGACTCGATCTTCAACGAGTGCGACGAGAACTTAAAGAGCGTGCTGTCCGAAATCAGGCTCAATTTGAAAACCGGCGAGTCGAATCGGCGGGCTATTTTGTCTGAATCGGATGATGTGAATTTGGAGGCGGGAATGGTAAATCGGAACTTACTCGGGAGGAAAACGCGGTTCGCTTACCTCGCAATTGCCGAACCCTGGCCTAAAGTTTCGGGTTTTGCTAAAGTTGATCTTTTTACCGGGGAGGTGAAAGAGTTTTTTTACGGCGAGAAAATGTACGGCGGTGAGCCCTTTTTCGTGCCGAGCACGGAAGAGGGCGCGTCGGAGGACGACGGTTACATTCTGACGTTCGTTCACGACGAGAA
>Dhingra_Pear_16_GATCAG_L001_R1_001_paired_trimmed_paired_merged_contig_94238 9-beta [Malus domestica]
ATGGGATTGTCTGTGTAATAGCAGGGAAAAATGTTCTTTTATGCAATCCTGCAACGGGAGAATTCAGGCAACTTCCCAATTCATCTCTTCTTCTACCCCTTCCCAAGGGAAGATTCGGATTGGAAACGACCTTTAAAGGAATGGGATTTGGCTATGATTGCAAAACTAAAGAATACAAGGTTGTGCGCATTATAGAAAATTGTGATTGTGAGTATTCAGATGATGGAGAATCATACTATGAGCGTATTCTTCTTCCTCACACGGCTGAGGTATATACCACGACTGCTAACTCTTGGAAAGAGATCAAGATTGATATATCAATTGAAACTCGTTGGTATTGCATTCCCTATTCTGGTTCAGTGTACTTGAAGGGATTTTGTTATTGGTTTGCATACGATAACGGGGAGTACGTATTTTCATTTGATTTAGGTGATGAGATATTTCATAGAATTGAATTGCCTTCTAGGAGAGAATCCGATTTCAAGTTTTATGGTATTTTTCTGTATAATGAATCCATCACTTCGTATTGCTATCGTCACGAAGAGGGTTGTCAAGTATTTGAAATATGGGCAATGGACGACTATGATGGAGTTAAGAGTTCATGGACAAAACTGCTAACCATTGGACCCCTTAAAGACATTGATTATCCATTGACACTCTGGAAATGTGACGAGATTCTTATGCTTGGCTCATATGGAAGAGCTGCCTCTTGTAATTCTAGTACCGGAAATCTCAAGTATCTTCATATTCCTCCTATTATCGAATGGATGATGGATTATGTGAAAAGTATTGTTCCAATCAAGTGAATTGAGGAAAAGTTCCATTTTCTCCTATTTAATTTGTATGCATGATAT
>Dhingra_Pear_16_GATCAG_L001_R1_001_paired_trimmed_paired_merged_contig_77163 9-alpha [Malus domestica]
TTTAGAATCCTCTTCATAACGAGAGCTAAAGCGAAGCCATGATAAGCAAACATATTACAAAGGCCACAAAGCAAAATTAGAGGATGCAAACTCAAGCTTTATTTCATGCATACAAATTAAATAGGACACCAGGGAACTTTTCCTCAACTCATTTGACTGGAACAATACTTTTCACATAATCTATCATCCAATTGATAATAGGGGGAATATAAAGATAGTTGAGATTTCCGGTACCAGAATTACAAAAGGCGGCTCTTCCATACGAGCCAAGCATAAGAACCTCGTCACATTTCCCAAGTGTCAATGGATAATCAATGTCTTTAAAGGGTCCAATAGTGAGCAATTTTGTCCATGAACTCTTAACTTCATCATAGTCGTCCATTACCCATATTTCAAATAATTTACAATCATCTTCGTAACGAGAGCAATAAGAAGTGATGGATTCATTATACAAAAAAATACCATAAAACTTAAAACCAAATTCTCTCCTAGAAGGCAATTCTATTATATGAAATATCTCATCACCTAAATCAAATGAAAATATGTATTCCCCGTTATCCATTGCAAACCAATAACAAAATCCCTTCAAGTACACTGAACAAGAATAAGGAATGCAGTACGGATCAGTATCACTTGTTACATCAATCTTGATCTCTTTCCAAGAGTTAGTAGTCATGGTGTATACCTCAGCCGTGTGAGGAAGAAGAATACGCTCATAATATGATTCTTCACCTTCTGAATACTCACAATCACAATTTTCTATAATTCGCACGACCTTGTATTCTTTAGCTTTGCAATCATAGCCAAATCCCAATCCCTTAAAGACCGTTTCCAATCCGAATCTTCCCTTGGGAAGGGGTAGAAGAAGGGATGAATCGGGAAGTTGCCTGAATTCTCCCGTTGCAGGATTGCATAAAAGAACATTTTTCCCTACTATTACACAGACAATCCCATTGCA
>Dhingra_Pear_16_GATCAG_L001_R1_001_paired_trimmed_paired_merged_contig_42805 80 kD MCM3-associated [Ricinus communis]	GO:0034399
ATCTTCTGTTGGGTTCAATACTAGATCAAATACCAATTTTAGTACTCCTGATTCTCGGGTACATCAAAAGTCTTTGCAATCTGCAAGCAATACTATTTCTGAAGCTGCTGCAGGAAATGCGACCAACATCCCTGTGGCCAAAAGGACGAGGTCACCTCCTTTACTTCCGGAGGATCAAGTGTTTCATGGAAACTCTCATGCCACTCAAGATGGTACTGAACGAGAAATGCAAGCCAAAGCTAAGCGGTTAGCCCGGTTCAAGGTTGAATTAAGTAAAACTCCACAAAACAATCCTGATAATGTAGAACCAGGGGTTTCTGCAAATAGACGTGAGCAATCTAATGTTGAGAGGAACAAATTAGCTGCATATAAATCTACCGAACTGGCTATGGGTGGTAGTGATGGCAATGCATTACCTGAGGATGAAGGCGTGGAGTCATCTGGTATCATTATTGGGTTGTGCCCGGATATGTGTCCAGAGTCAGAAAGGGCAGAACGAGAAA
>Dhingra_Pear_16_GATCAG_L001_R1_001_paired_trimmed_paired_merged_contig_62003 80 kD MCM3-associated [Ricinus communis]
CCTTGTTCTTTTCGGGACTTGACCATTGTCATGTTTCAGAGGAAAATTTCTACCAGTACCATAAGGCCCATCAAAAGGTGATACTAGAGAAGGTTCTTGAGGAGCCCGCAATTCAGCATGATCAAGTAACTCCGGACAACTATCCACTTCAGAAGAGGGAAATGCATGCTCTTCAATTCCAACAGAAGGATGCAAATCCTCATAAGAGACCAAGGGAGGTGATCGTATTCTTGGAGCAACTAAGTGACTTCTAGGGGCACCTTGAGTGGAATTTCTGAAATTGACATCTTTAGACAGAAAGGGAGGCGATCTGATCTCTTTAGTGTCTTGGAATCTGGACACCTTGGCAGTAACACTAGTTCCAGAATTACGAGAAACAACAAATGATGTGACGGCAGATGTCCTTTGATGAGCCTGGGTATCATAATTCTTAAAGGAGGATCCCTGCCCACCATCCCAAGTAGGATGAGAATCTGTGGACCTATGGACTCCTGCAGATGGGTAAGAATGACTTGCAGCAGGACGAGCTCTTTCAAAGGCCAAATGAGGTGAATGCAGCTGCCCTGGAGCTTCAGGCCCCCCATGGACTCCTGCAGAAGGGTAAGGTTGACTCGCAGCAGGAAGAACTCTTCCAAAGCCTAAAGGAGGAGAATACAGCTGCCCTGGAGCTTCAGGCCCC
>Dhingra_Pear_16_GATCAG_L001_R1_001_paired_trimmed_paired_merged_contig_3074 8-hydroxygeraniol dehydrogenase-like	GO:0000166	GO:0008270	GO:0016491	GO:0055114
AGTGTGTGATTCAAATATTAACTCTAATTAATTCTTAATTTAACAATATATTTAGTAAGACCAATAAGGTTCCAACATTTCTTATTTGAAATATCAAATAGCGAGAGAAGCTAAATAAACCGTCTCATACACATATCAACTTACATACTTGGATGAAATTTGGTTACTTAGACCAACACATTTCATTAATTATTTCCCTTCTTGAGTCTTCAATCTTCGCTAGCAGCCAGTGTGTTTCCAACATCAATCACAAATCGGTATCTAACGTCATTCTTAGCGAGACGCTCCATTGCTGTGTTCACGTAATCCATTGAGATAACTTCAACCTCCGCCGTTATGTTATGTTTTGCTGCAAAATCAATCATTTCTTGGGTCTCCTTCATTCCTCCGATTCCACTACCCGCCACCGACTTCCTTCCCATGATTAAAGGAAACACATGGAGGTCAAGTGGCTTATCTGCTATGCCCACCAGAATAAGCTTCCCATGGGGCTTCAAAAGACCAAGTAAGGGCACAATGGGATGCGCAGCTGAGACTGTGTCGATGATGCCATCCAGTGTTCCTATGGCAGCCTGCATTTGCTGGGGGTCGCGGCTAACCACGAATGAATCAGCCCCAAGTCGCTTCAGAGCTTCATCTTTCTTGCTAGGGGAGGTACTAATCACAGTCACTTTTGCCCCAAAGGCCTTAGCGAATTTCACACCGACGTGACCAAGCCCGCCAAGGCCTACAATGCCAACATGCTTACCAGGCTCGGCTAAGCCAAAATACTTCAGGGGACTATAAACTGTGATCCCTGCACAAAGTAGAGGAGCACCAGCATCAAGTGGCAGGTTCTCGGGGAAACGAACAATGTAGCGCTCATTGGCGACCATTGTGTCCGAGTAACCTCCATATGTGACAGTTCTGTCGGCGTAAATGGAACCGTAGGTAAGTATCATTTTGGGGCAGTAGTTTTCAAGGTTGCTGTTGCAGCTCTCGCATGCATGGCAAGCACCAACCATGCAGCCCACACCCACTTTGTCTCCTTCTTTCACTTTACTCACCTTGCTTCCCACTTCTGTCACTTCCCCCACAATCTCGTGCCCAGGAACCATAGGGTACAAAGAGATACCCCATTCATTCTTGATGTTGTGAAGATCAGTGTGGCATATCCCACAATACAACACCTTAAACCTCACGTCCTCATCACCTGTTGATCTTCTGGAGAAGTTAAAGGGAGAGAGGTGGCCAGATTTGTCTCTAGCAGCCCATCCAAAGGCCTTCACAGGGTGTTCTAGTTCCGGAGCCTTTGCCATTTTTGAAGCACTGAGTGAGTGGGAGGAGAAAGTGTAATCTCTCAAGTGTATATGTTGAGTGCTCCACAACACGGTTAGAGTGATTAAAGCTTCGGTATAAATATAGAAAAGTTGGGGGCAGAGCCAGTACGCATACCCAGATCTAATTTAACATTAGATTATCATCTCAACTACCATTTCGGCCTTTTAAATGTAGGCGTTCACGGTTGTGATTTGCAACAAAAGTACGGGTAAATAAATATTGAAATTAAAATGCTAATTATTAATTTCCGAGTTTGTGGTTCTAGTTCGAGGTTTGTTTTACTGCGGCTTTTTTATAGGGATTAGAGCTTGCTGCACGTTTGCTTGTGTTTTTTCAGATTTATCTCTCACATTTGAAATTTGGACGGCCTCAAGTTTTTATTGAGGATTTTGGGTTTATCCGCTGGTTTTTGAGGTTTCTGTTTCTCTGATGCGTTGTGGGCTTTTTGGT
>Dhingra_Pear_16_GATCAG_L001_R1_001_paired_trimmed_paired_merged_contig_69229 8-amino-7-oxononanoate synthase [Theobroma cacao]	GO:0009535	GO:0016021	GO:0000023	GO:0010027	GO:0016556	GO:0019252
ATGGTGCAAAAGTAAAGGCTTGATGTATCAAACCCAAGTTGTAAGATTTACTTGGGTTTATTGATCATGCTATATTTTTGTAGCTGAGCAGTACTTCATTGATATCATTCATCCTTTTCGGCAGTTAAATTCTGAAATGTGTCTATTAGAGTTTCTCAGATTGTTTTCGAGTCTACACTTTTAATTAGATATGTAAATTCGTTATGGCTCAAAATTTTACGATTGAGTTGATCAGGAAAAAATATGTTATATTTGTGAAGACCCAAGCTATGTTTATATGAAATAGTTGAGGCCGAAAATTTTACAGCATAATACTTTTGCTTCTAAGGGTATGGCAAGCATCACCTTCTTTCTTCCTCTGTCTTGCCCTCTTCTGTACTTTCTGTTTCTGATAACATTTTCTGCTCATAGATGACCTGAGAAACCAAACCCACAAAAATCGCCCCGAGAAGTGCAACTTTTCTCCAATCAGGTGTTGGAGAGATGAAAGAGTCGACGAGTTGTATGAGTAGCAGGCCAATTAGTGCAAGGTAAATATTCCTCCTGATTTCTGATCCTGCACTGTTTTTGGTAAGCTCCTTGATCTTATTTATTTCCTCGGCAGCGTTCACTTTTTCTTTCGGTTTCCCCTGCGTTAGACTCTTGAAAAATAACCCTTCATTTCGCTCCTTTTCAATCTGACCTTCGAATGCTTCTAAGTCGTTTTCGTTTTTCTCCATCTCCACTATGTTTACTCCTGCAGATTCTTCAAAGGCTTGCATGCGGCTGTTTATATTCTCCAATATC
>Dhingra_Pear_16_GATCAG_L001_R1_001_paired_trimmed_paired_merged_contig_22328 70 kDa peptidyl-prolyl isomerase-like	GO:0005789	GO:0016021	GO:0003755	GO:0005528	GO:0000413	GO:0061077
TTGATTCCTTCATCCCATCCTGACCATGTCACGTTTCAGAACTCTCTAGACTCTCCTCTCTTTTTCTCTCTCCTCTGCCTCTCTCTCTATAAATTCCATTGGCAAGCTCTCTGTTTCTCCGCAATTCGAAAAAGCCTCTGCATTCACTGTTCTGTTTCGCGCTTGCTTGTTCAATAACATTAAACGCCCATCGCAATCGGGTCAGGAAGTTGCCATGGAAGACGACTTTGATTTCTCAGCTGCCACCAACAGCCTCAACGACCCCGGTGACTTGGACCTTCCCGACGCCGAGGACGACGCAACTAGCCCAACTCTCAAGGTTGGTGATGAGAAGGAGATCGGGAAGAATGGCCTCAAGAAGAAGCTCCTTAAGGAGGGTGAAGGCTGGGACACTCCCGGCTCCGGCGACGAAGTTGAAGTGCATTACACTGGGACTCTGCTGGACGGAACGAAATTCGATTCGAGCCGTGACCGTGGGACCCCTTTCAAGTTCAATCTCGGACAAGGACAAGTGATTAAGGGATGGGATGAAGGAATCAAAACCATGAAGAAGGGCGAAAATGCGGTTTTCACCATACCGCCTGAGTTGGCTTACGGCGAGTCTGGATCCCCTCCAACGATTCCTCCGAATGCCACACTTCAGTTCGATGTGGAGTTGCTTTCCTGGACGAGTGTGAAGGATATTCTCAAGGACGGCGGAGTTATGAAGAAAATTATCATCGAAGGAGAGAAATGGGAGAATCCGAAAGATCTTGACGAAGTGTTTGTTAAGTACGAGGCTCGGCTTGAAGATGGGACTCTTGTTTCGAAATCCGATGGGGTCGAGTTTACTGTCCAGGATGGCTATTTCTGCCCCGCCTTGGCAAAAGCTGTGAAAACAATGAAGAAAGGCGAAAAGGTCCTTTTGACTGTAAAGCCACAATATGGATTTGGCGAGGCGGGTAGGCCAGCTACAGGGGATGAAGGCGCAGTGCCGCCAAATGCGACCCTTGAGATAGCACTCGAGTTGGTATCGTGGAAGACGGTTTCTGATGTTACCAAAGATAAGAAGGTCCTGAAAAAGACATTGAAGGAGGGAGAGGGATATGAGCGCCCGAATGATGGGGCGGTAGTTAAAGTGAAGCTTGTTGGGAAGTTGCCTGACGGCACGATCTTCACAAAGAAGGGCCATGATGACGAGCCATTCGAGTTCAAGACGGATGAAGAGCAAGTAATTGAGGGACTCGATAGAGCTGTGAAGAACATGAAGAAAGGTGAAGTGGCTTTTGTGACCATTCAACCAGAATATGCATTCGGGTCAACCGAATCAGCACAAGATTTGGCTGTTGTTCCTGCAAATTCGACGGTGCATTATGAGGTGGAGCTGGTCTCCTTTGTCAAGGACAAGGAGTCTTGGGACATGAACACACAAGAAAAAATTGAAACCGCTGGGAAGAAGAAGGAAGAAGGGAATGTACTCTTCAAGGCTGGTAAATACGAACGAGCCTCCAAGAGATACGAAAAGGCTGTGAGGTTAATCGAATATGACTCCACTTTCAGCGACGAGGAGAAGCAGCAGGCGAAGGCGCTGAAAATAACGTGCAATCTGAATGATGCTGCGTGCAAGCTGAAACTCAAAGACTACAAGCAGGCTGAGAAGCTCTGCACAAAGGTTTTGGATTTAGACTGTCGGAATGTGAAGGCTCTGTACAG
>Dhingra_Pear_16_GATCAG_L001_R1_001_paired_trimmed_paired_merged_contig_28123 70 kDa peptidyl-prolyl isomerase-like	GO:0005789	GO:0003755	GO:0005528	GO:0000413	GO:0061077
TCAAATCCACCACCCTAATCCACGAAATGAGCTCAACTTCAAATCGAACAGCAGCATTGTCATAGCCCAACTCAGCAGGTAATGTGAATAATGCAATCTCTCCCTTTTTCATAGTCACGACTGCATAATCCAAACCCTTCACCACTCGGCCCTCACTGAGCTTAATAGTGAGAGGATCGTCTCCACCTCTAGTGGACTCGATCTTCGTCCC
>Dhingra_Pear_16_GATCAG_L001_R1_001_paired_trimmed_paired_merged_contig_28124 70 kDa peptidyl-prolyl isomerase-like	GO:0005789	GO:0003755	GO:0005528	GO:0000413	GO:0061077
TCAAATCCACCACCCTAATCCACGATATGAGCTCAACTTCAAATCGAACAGCAGCATTGTCATAGCCCAACTCAGCAGGTAATGTGAATAATGCAATCTCTCCCTTTTTCATAGTCACGACTGCATAATCCAAACCCTTCACCACTCGGCCCTCACCGAGCTTAATAGTGAGAGGATCGTCTCCATCTCTAGTGGACTCGATCTTCGTCCC
>Dhingra_Pear_16_GATCAG_L001_R1_001_paired_trimmed_paired_merged_contig_28125 70 kDa peptidyl-prolyl isomerase-like	GO:0005789	GO:0003755	GO:0005528	GO:0000413	GO:0061077
AACGACCTCGACGAGGAACCCGGCGAGGTGATCGAATCGGCGCCGCCTCTCGAAGTCGGCGAAGAGAGAGAGCTCGGTAGCTCCGGCATCAAGAAGAAGCTCCTCCAGCGCGGCTATGGCTACGATGCCCCTGAGTTCGGCGACGAAGCCACTGTGCACTATGTTGGGACTTTGCTTGATGGGACGAAGATCGAGTCCACTAGAG
>Dhingra_Pear_16_GATCAG_L001_R1_001_paired_trimmed_paired_merged_contig_35615 70 kDa peptidyl-prolyl isomerase-like	GO:0005789	GO:0003755	GO:0005528	GO:0000413	GO:0061077
GATTGTCGGAGATGGGGATGGAAAACCAAAATTTGAAGGGGAAGCTTTCTTCCATATGCAATACTACGGTTTTAGGGACAATAACAGAAATCCAGCCATACATCGATGTATAGTGTATTGTCTTTTTAAGTGACTCATCTTCACCCGTTAAATTCTCTCGAATCCTTCAACGCATTTCCAGCCGTTACCTTCAGTATATGTCATACATTGATGTAGTTTATGTAACCCGTACCTTCTTTGACTGTCTCTCTACGCATACACAAATCATGAATCATGATCAGACATTTTGACAAGAATCAACCACCACTTCATTTTCAGGCGAGGGAGAAACCAGTGTATCAGCAACCATTTACATCGCCACAGCCTCATCTTTTCTCGTCCTCGACTTTCAATTTCTTTGTAGCTCGTCCAAAGATGTTCGTGTAGAGCTTAGCATCCCTCTTGTCGCTTTCAACTTGAAGTCGTTTCAAGTTCTTCTCAATCAGCTTGACCTCCCTGTTATGAGGATCAACCTCAAGAGCTTTCTTGATGTCTAATTCAGCCAAGACCAAATCTGCAATTTCCATATACGCTTGTGCCCGTCTGTACAAGGCTTTTACATTGTGGAACTCGATATCTAGTACCTTTGAACATAGCCAGCTTCGACTCATCATCCCCAAAGTTTCCATCTTCACTAACATAATCAGCAGCCTTATCATATTTTTTCCCTGCTTGTTGATGCTTCCCCTTTTTAAAGAGAAGGTTGCCTTCCTCTTTCTTCTTTCCTGCTGCCTCAAGTCTCTCTTGATTGCTCATTTCCCATGGTGCTTTTTCCCTGATAAAATCTAACATTTCAACTTCAAAGAAGACATTCGAACATGGTGGTACAACAGCCAGGTCCCGCCTTACTTCAACGCTTCCAAATCCAAAATCAGGATGTATAGTCAGTATTGCCAGCTCTCCCTTTTTCATTGTTGCAACTGCTCGGTCTAAACCAGCAATCACTTGTTCTTCATCTGTGATAAACTCCAAAGGCTGCTCTCCATCTACTCCCTTTTTGTCAAAGACAGTGCCGTCTTCAAGCCTAGCTATATAGCTAACAGTAACACTTGCACCTTCATTAGCAGTCCATGCGCCTTCCCCTTCTTTCAAGATCTTCTTTAGTACCTTGGCATCACCTGTAATGTCAATAACAGGCTTGAAAGACACCAACTCCGTGTCAATATTGAGCACAGAACTTGGAGGGATAGAAGTAAACCCCTCGTTCGCATCCCTCCCCTCCTCCCCAAAGGCATACCGAGGTTGAACAATTAATTTGGCCTTCTCTCCCCCTTTCATTGTCTTGATTGCTTTCGGAAATGCTGGACAAAAATGACCATCTTTCACATAGAATTCAATTCCTTCTTCTGGCGTTTCTGCAACAACAGTGCCATCAGCCAACGCCGCACTATACTTGACAAGAACTTCATCCAGATCACTAGGCAGCTCGTTCCTCTCTCCTTTCTCCACAATCTTCTTAACAATCCCACCATCTCTGCTCAAATCCACCACCCTAATCCACGA
>Dhingra_Pear_16_GATCAG_L001_R1_001_paired_trimmed_paired_merged_contig_38329 70 kDa peptidyl-prolyl isomerase-like	GO:0005789	GO:0016021	GO:0003755	GO:0005528	GO:0000413	GO:0061077
GCTTCTGCCGTCTTTAGAAAATTTCTTGAAAGTCGAACACACCTTGAAAAACAATAGAAGCAAACACTTTTCAAATACGCTTATATTGTGCAAAAGCACTTTTATTCACAAGCACTTTCAACTGTCAGAAGCACATTTAGCCACAAACATTTTGACAAATCCGAAGCTTTTTACATTACTAATGTTGTTCAAAAAAGCACACAACCTCAAATTTTGTTTCAATTACATGACAACCTCAATCAAGCCTTGCTGTCGATGGTCATCGGCACCGGCTCCTGTTTGTTCATTTTTGCAAATATGTTGCCGTAGAACTGCGCGTCCTTCTTGTTGTACTCTCTCACTTTCTGCTTCAATACCTTGTACTCCAGTTTCACATCCCTGTTGTCGGGGTCTATCTCAAGGGCCTTCTTGATATCCAGCTCTGCTAAGTCCAAATCGACAAGTTGGATATACGCTTGCGCCCTTCTGTACAGAGCCTTCACATTCCGAC
>Dhingra_Pear_16_GATCAG_L001_R1_001_paired_trimmed_paired_merged_contig_38330 70 kDa peptidyl-prolyl isomerase-like	GO:0005789	GO:0016021	GO:0003755	GO:0005528	GO:0000413	GO:0061077
GGGACATGAACACACAAGAAAAAATCGATACCGCTGGGAAGAAGAAGGAAGAAGGGAATGTACTCTTCAAGGCTGGTAAATACGAACGGGCCTCCAAGAGATACGAAAAGGCTGTGAGGTTAATCGAATATGACTCCACTTTCAGCGACGAGGAGAAGCAGCAGGTGAAGGCGCTGAAAATAACCTGCAATCTGAATGATGCTGCGTGCAAGCTGAAACTCAAAGACTACAAGCAGGCTGAGAAGCTCTGCACAAAGGTTTTGGATTTAGACAGTCGGAATGTGAAGGCTCTGTACAG
>Dhingra_Pear_16_GATCAG_L001_R1_001_paired_trimmed_paired_merged_contig_73571 70 kDa peptidyl-prolyl isomerase-like	GO:0005789	GO:0003755	GO:0005528	GO:0000413	GO:0061077
GTGTCAATATTGAGCACAGAACTTGGAGGGATAGAAGTAAACCCCTCGTTCGCATCCCTCCCCTCCTCCCCAAAGGCATACCGAGGTTGAACAATTAATTTGGCCTTCTCTCCCCTTTTCATTGTCTTGATTGCTTTCGGAAATGCTGGACAAAAATGACCATCTTTCACATAGAATTCAATTCCTTCTTCTGGCGTTTCTGCAACAACAGTGCCATCAGCCAACGCCGCACGATACTTGACAAGAACTTCATCCAGA
>Dhingra_Pear_16_GATCAG_L001_R1_001_paired_trimmed_paired_merged_contig_22758 7-methylguanosine phosphate-specific 5 -nucleotidase A isoform X2	GO:0005829	GO:0016021	GO:0000287	GO:0008253	GO:0016311
TTTCAATTTCACGTGTTGGCAAACATACAAGAAGTTCGGAGTCTAAATGGTTCAAATCGTAGGAGAGTTTACGTTAAAAATGATTCCAAATCCTATACGCTTGTAAACATTGCAAACTGATTTCAGCAAACGGAATGAAGCATCAACGCCGATTCCTTATTTCGGCGCCAATTTACAGATGTTTATCAGCTCCCAACGCAGAGCTTCATCAAGAGATTGTTCGAGGAAAAAAAGGGCAACATCAATTGAAAATATTTATTCTATTGATGAGAAAAGATGAAAAGTCGCATCCTGCAAAAGCTTTTGCAGATTGAAGGAAAACTTTACCAAAACTTTCCATCGGTATGAATCGAAAAAAGCAGGAAAGGCGCTTCGAAGTAATGAAATATAAGAGCATGCCACTCAATCACCTCCAACTGGACAAAGTTGCGAAACAAGCTTTACGACTCCCCACATGGGTGCATCATTCAGGTAAACCATATCAAAGGCTTTTCGATAGCCATCAAGAGAGTTCTCCACATTGTCATTCAGAAATCCCACGGATATTCTGTTCTCATAGTTCAAACCGTCAGACATTCCAAGGTCACCAATGTGATCACCCAGAAGCAGGACATTTAACCTGGTCTTGACTGAGGCATTCTCATAAGGTGGCCCGTCTACATCACCTAATCGATCATGAAGGGGACCAGCCATATCAAGAGCATGCTCATTTTTATTCAAACTATGAATTGTCTTCCCTCTGAAAGTTACGAGGCGACCGTTATCATCAAATACCATCCGATTGGAGACAATCTTCACATTTTTGAAAAGTCTGTGAACCTTCTGCCGCATGACCTCCTCTATGATATCAGCAAGTCCCGCAGAAAATATAAGAACGGGGATGTCTCTTTCCTCCAAAAACTCAAATAGTTCTACAACACCCTCCCTAAAAGCAATCGTGGAGTCAGCAACAGATTGCTTTATTCCATCGTATGTAACGCCACCCTCAACTAAGAGTCCATGAGTTTTCCCCCACCATTCTTCCATAAGCTTAGTTTT
>Dhingra_Pear_16_GATCAG_L001_R1_001_paired_trimmed_paired_merged_contig_44090 7-hydroxymethyl chlorophyll a chloroplastic-like
GATCTTTGACTATAACATCGTACTTTATTCGGTCACTTCAACCGTAGAGACATGGTAACCAGAAGAGATTAAGGACAAAATTCCATAGACATTGAAGTTCCCACTTCATTTACATTTTCACCAGCTAATGCGATCACTTGGGCTTGGTGGAAAGAATCCGATCGATTTCACCATTCTTGTTGTAGGAATCGACAATCTTCTTTGCATATGAAGGCATATGCTGATCAGCTCTTTGTTTTCCCCATGTTCGGTTTACATATAGGTAGTTCCGGATGGTATGGTAAT
>Dhingra_Pear_16_GATCAG_L001_R1_001_paired_trimmed_paired_merged_contig_14141 7-hydroxymethyl chlorophyll a chloroplastic
CCAATAATCCCAGCCACAATGAGAATAAGAAAAACTATCTTACGTTGCATTGTCTGCAACTGATGCCTAAACAGAACTTGGGATGGAATATTGAAGGACCGAAGAATTGATCGAGTTAAACAAAAATATTATTGCTATGCAATCGTTCATATGTACTTACAGAACAGATTAAGGACAAAATTCCATAGACATTGAAGTTCCCACTTCATTTACATTTTCACCAGCTAATGCGATCACTTGGGCTTGGTGGAAAGAATCCGATCGATTTCACCGTTCTTGTTGTAGGAATCGACAATCTTCTTTGCATATGAAGGCATATGCTGATCAGCTCTTTGTTTTCCCCATGTTCGGTTTACATATAGGTAGTTCCGGATGGTATGGTAATCAAGCGAATAACGAGCAAATTCCAAACCTTTTGGGCCAATCAAGTTTAACAAGAAAGCGATCACATTGCCGACAAACTTTGGTGCAGGCTCAGGACCTTTTCCCATCTTAGCAGTATCATCAGCCTTAACAGTCTCCATGGTAAATGGTCGGCGACTACCACTACTAGTTGTTGGAGTGATCTCCAAATGCTTTTTAATCAGACTGAGCATCTCTCTTCCACGTTCATTTCTTACCGTAACATACTGTGGATGTTGAGTCATGCTGATTCCAGAATATTTTGGCACCCCCATGTATCCAACAACTAAATCCGCTAAACCGTTTGTATAGTCGAAACAGCTATAGCAAGAAGGAGCAATTACATCAACTAAGTCATTTGCTGGCAGAGAAAAATAAGGAACCTCTTCAATATGACCATCCAAATGCTTCAAGTGAACCTTGTAATCTTGCATAAACTCGTAATGAAGAACTGTCTCTGGTTCACTACTCGCAGCCTTCAGAAACTTATCAAGGCCTTCTCGAGTCCCGTTGTCCACGCAATTTGTTCCTAGCACGTAGAGCTTGTCCAAATTTAAGTGGTGCTCCACAGATCGTAATGCTTGCACCTGGCAACCCACACCACAGAATAGAAGCTTTTTTACACCTGCAGCCTCAACTAGGGCAAGCGTATTCAGATTAGGAGATAATGTCGGCTTGACACCTCTAGCAGCTAGAACTTCCTCTGGTGTCCTTGCTAATACAGGCCGCGGAGTAAATCTGTCGTTTGGGTCACTCTGTACACAAATGACAGCCTCCACCATGCCCGATTTCAGCATTTCGATTGCAACAGTTGTTACTATTCCTGTCCACTGAGCTCCTTCGACAGGCTTTACTTTACGAGCATACAAGAGCTCTTCATAGACACCCAAGTACATTTCATCTGAGGAACCCGGTTTCCTCCCTCTACCATGAACTACAGGTTCCAAACCTTCAATCTTAGACATTCCATCTCCTAAGAAAGCACAAGCTTCCTTGACATGGGCTATGTAATATGTGTCACACAACCCGCAACGACTGCAGTGGTCTTTAGCCGGGTAAGTGCCGCCCGGTGGAATGGGCCTGGAGCGTTGCCGCCAGTCCTCTCTCAGCTTCACCGACTTTGAGTTGGTTTTCCCATCTTTGGAGGAGGAAGAAGATGAGGAGACGATGGAGAGGGAGAGTGGAAGCGAAGGGAGCTTGGCAATGACAGAACACATTGCAGCAACAGCAGCTGAGAGAGAGGAGAGAGGAGAGAG
>Dhingra_Pear_16_GATCAG_L001_R1_001_paired_trimmed_paired_merged_contig_102857 7-deoxyloganetin glucosyltransferase-like
GATCGTGCTTTGGTCGAAAAAGGACTTGTACCACTCAAAGATGAGAGTTGTTTGACAAATGGCTATTTGGACAAGGTTATCGATTGGATTCCAGGAGTGAAGGATATCCGTTTGAAGGATCTCCCAACCTTCCTTCGAACCACAAATCGTGAGGACATATTTTTCAACTTCGTGATGGAATCAACAGATAGAGCGCATGAAGCTTCAGCAGTTATTCTTCATACTTTTGATGCCTTGGAGCGTGATGTTTTGGATGCTCTCTCATCTA
>Dhingra_Pear_16_GATCAG_L001_R1_001_paired_trimmed_paired_merged_contig_115475 7-deoxyloganetin glucosyltransferase-like
TGTATCCAATATTCAAGGGGTGTTCAGGTATCTGATTGAGATGTAATTGAAGAGGGCCAATTGGATAAACAAGTGGAAGCATAGATGAGAGAGCCCCCAAAACATCTGGCTCTAAGGCATCAAAAGTATGAAGAACAACTGCAGAAGCTTCATGAGCTCTATCAGTTATCTCCATCATGAAGTTAAACATGATGTCGTCGGGATCTGAAGTCCGAATAAAGGTTGGGAACTCCCTTAAACGGATATCTTTCATTCCTGGAATCCA
>Dhingra_Pear_16_GATCAG_L001_R1_001_paired_trimmed_paired_merged_contig_118335 7-deoxyloganetin glucosyltransferase-like	GO:0043231	GO:0080043	GO:0080044	GO:0009813	GO:0052696
CCACGTCAGCCCTAACTATCCATAAAAATGGTTGCTTACTATTTGCCAGCCCCCATGCAAACTCGATTAAATGTTGGTCTGTCATCATCGTTATGCTGCCATAATTTACATACACAACTGAATTGGGTTTCTTTTTATCAAGCCATTCCGAACATTTTGCATCTTCTTTCCATAAGTTTGCGTTAAGTGACTTGCTTTCGGGGAAATGCCTGC
>Dhingra_Pear_16_GATCAG_L001_R1_001_paired_trimmed_paired_merged_contig_120661 7-deoxyloganetin glucosyltransferase-like
TCAGATGGGGGTTTCTGAAGTCTTTGTTTGCCATTGCTTTATTTTCCAGTCGATTCATCTTAAATGTGTAATGTTTGCCCCCGCTACTCTCCGATTTTCTCTCAGGCTTCTCCTCCTACATTAACACCGCTATAAACCTCCTCGGGTCCGTAACTTCACCCACACTCCAAAAGAAGTCAATCTAAAATATCCAGCAAACCAAACAGAAACATCGACAACAACAAAGTTAAAGGCCAATAAAGGTTGCAACGGACAACACCTAGCCTTTCCTTAATAGCACTCGATTCACTAAATTGTCTAAGTTGGTCCATGAAGAACCATGTGGATCAGTTGCCTTTTCTGCTAGTTTCTTCCACTCCATGGCCTTA
>Dhingra_Pear_16_GATCAG_L001_R1_001_paired_trimmed_paired_merged_contig_121446 7-deoxyloganetin glucosyltransferase-like	GO:0016758	GO:0008152
ACCATCCATCAGTTGGAGGATTTTTGACGCACAGTGGTTGGAATTCTACGCTGGAAAGTGTGTCTGCAGGAGTGCCTATGCTGTGTTGGCCGTTCTTTGCTGATCAGCCGACGAACTGTCACTGTACTTGCAAAAGATGGGGCATTGGTATGGAGATCAATAATGTTGTCAAGAGAGATGATGTTGAGAAGCTTGTTAGAGAGTTAATGGAGGGAGAGAAGGGTACGCGAATGAAGAATAAGGCCATGGAGTGGAAAAAATTGGCAGAGGAAGCCACTGGTCCACAGGGTTCTTCATCTAAAAACTTCGAAAAATTAGTGAATCAAATTCAGTTTAAAAAGATCTAGATGCTGTGCATTGGAACTAATGAGAGACATGTATTGCATGCTCACAGTTATC
>Dhingra_Pear_16_GATCAG_L001_R1_001_paired_trimmed_paired_merged_contig_131037 7-deoxyloganetin glucosyltransferase-like	GO:0043231	GO:0080043	GO:0080044	GO:0009813	GO:0052696
TGAACCTGCAATTGGTTTGTTGTTCGGCAAAGAAGGGCCAACAAACCAGTGGTACTCCACCACACACGCTTTCAAGGGTAGAGTTCCATCCGCTGTGCGTCAAAAACCCTCCGATAGCTGGGTGACTTAGAACTTCTTCCTGAGGACACCAACTTGTCAATAGGCTCCTATCTTTGGTTTCCTCCACAAACTCCGGAGGAACCA
>Dhingra_Pear_16_GATCAG_L001_R1_001_paired_trimmed_paired_merged_contig_131038 7-deoxyloganetin glucosyltransferase-like	GO:0015020	GO:0008152
TGAACCTGCAATTGGTTTGTTGTTCCGCAAAGAAGGGCCAGCAAACCATTGGCACTCCACCGCACACGCTTTCAAGGGTAGAGTTCCATCCGCAGTGCGTCAAAAACCCTCCGATAGCTGGGTGACTTAGAACTTGTTCCTGAGGACACCAACTTGCCATTAGGCTCCTATCTTTGGTCTCCTCCACAAACTCCGGAGGAACCA
>Dhingra_Pear_16_GATCAG_L001_R1_001_paired_trimmed_paired_merged_contig_27784 7-deoxyloganetin glucosyltransferase-like	GO:0016758	GO:0008152
GGAATCCAATCTATTACCTTGTCCAAGAAGCCGTTTGTCAAACAGCTCTCATCTACATATATAATTAACACTCAAGTAAGAGTAATTAAATGAAATTAAATATCTTACGTTTAGAAACAAGAGATTAAACAATAGGACGAGTGATGGGCATGGACTCTCCCCGAGTGTGTAGGACCATATGTTTTGCGTTCTACACCTACTCCGAGGAGCTACCATGGTGCAATACACTAATTTAATTTTTTGTTAAAAAAAAAATTAATCAATAAAATTATGCAATTAGCTTATTCAAATGATTTGTTTCACTACCTTTGAGTGGTGCAATACCCTTTTCCACCAAAGTAGGGTATTGTTTATAGCCCATGAAGCTGCCTGCAGAAATAGGAAAGAAGAGTACCAA
>Dhingra_Pear_16_GATCAG_L001_R1_001_paired_trimmed_paired_merged_contig_27824 7-deoxyloganetin glucosyltransferase-like
TAATCTTAAATTTTCTCATCCAAACACAGTAATAGATTCTCATATGCTAATTTATGACACAGCAACAAAAGTTACTATTTAACTCATTAACTCTATCGCTCTACTCAAAAGAGTTTCTTAATAGCACATTATTGACTAAATTGTCCAGGTTTGTGGATGAGGAACCATTTGGACTGGTGGATTCTTCTGCAAGTTTCTTCCACTGCATGACCTTAATTTTCATTTTCTTACCCTTTTCTCCCTCCATTAATTCTCTAACAAGCTTCTCTACTTCTACTCTTTTGACATCATTACTAATCTCCATCCCAATATCCCATTCATTGCAAGCACACCAAGTGTTAGTTTGTTGGTCAGCAAAGAAAGGCCAACAAAGCAGAGGAACTCCTGCACACAAACTTTCAACAACCGAATTCCAACCGCTGTGTGTTAAAAACCCTCCAACTGAAGGGTGGCTAAGGACTTGCTCCTGCGGGCACCAACTTGCTATCAAACCCCTGTCCTTAGTTTCAGCCACAAATTCAGGTGACAAAATCGCCGATTCACCAACAACCAAATCAGGCCTGATTACCCAAAAGAATGGAAGCTTGCTATTTGCAAGTCCCCATGCAAACTCTACAAGATGTTCTGGTGTCATGACTGCTATGCTGCCAAAATTCACATAAACAACTGAATTTGGTGGCTTTGAGTCTAGCCATTCAAAGCACTCAGTTTCTTCTCTCCACAGGCTATATCCCATATCGTTCAAAGGATCTTTTGGTAAGTGATTGAGAAGCAATTGGAGAGGGCCAATGGCATAAACAAGTGGAAGCATTGAGGAGAGAGCATTCAAAACATCTGGCTCCAATGTTTCAAAAGTATGAACAACAACTGCTGAAGCTTTATCAACTCTTTCCACTGATTCCAAACTGAGGTTGAACACGCTGTCGTTTGGATTTGTAGTTCGAAAATTTGCCGGTAGATCCCTTAAACGAATATCCTTCATTCCTGGAATCCAATCTATTACCTTGTCCAAGAAGCCGTTTGTCAAACAGCTCTCATCTTTGAGTGGTGCAATACCCTTTTCCACCAAAGTAGGGTATTGTTTATAGCCCATGAAGCTGCCTGCAGAAATAGGAAAGAAGAGTACCAAAGGGAGTCCAATTTCGTCAGCAGCTGTGATTGTAAATGGCATGAAACCATCTGAGAAAATGCAAGTCACTGGAGGACTAACATTATTGATCGAAATCGCCGCATCATTGAGTTTTATGAGGAGGTCTCGAAACGGAGGCAAAAGGTTTTTGCTGATGGCATCGGATGCTAAAGAGGTGTCTTGGGTGGCATCTTGGTTGGAGTCTGGTGGAAGGCCGTCTGGAATGGTTTCAAATCGAAAATCAGGCAAGCCATCGAGGGAGTTGGATCCAAGAGATTTAAGAAAGCGGTTGTGGTTGAACTCTGTGTTGACGAAGGTTATATGAAAACCTCTATGGTGGAGTAGCTTTGAAAATTTAAGCATTGCCTTTATATGGCTTTGAGCTGGAGCTGGAATACAAACAGCATGAGGTTTATTGTTAGCCGCTGCCTTGGAATCCATCTTAAGATTGTGCTTA
>Dhingra_Pear_16_GATCAG_L001_R1_001_paired_trimmed_paired_merged_contig_28987 7-deoxyloganetin glucosyltransferase-like
GCGTATTCTCAGAAGCTTTGTCTGACATTGTATCAGATACTTCTTGTGCATCCTCCATTGAAACAACCCCAAGAGTCCTCCTTTGCCGTCGACGGCGATCGCAAGCTAAGTCCTCTGAAGCTTGCCACGGCAAAAGCCCTAACCCCTTGTGTCCAATTCCTATTTCACTCTACTAATCACTGCAAACCTCATCCCTTCACTCTTCCCACCTCTCTTGCACTCAAATTATCCCCTCCCCAAATTTAAAAACACAAACAAATAAATAATGAAATTTTAGACAAGAGAAGCTTACCAGAGGAAGGACGCCGAGCAAGGAGAACGCGACTGGAGAAAAGGAGAGATCGCTGGGAGGAAGGATGGCTTCTTTCAAATCTGGTGTGGACTGAGTGAAACCGGCTTCTTTCATTAAAGGGGTCAAATTTTTTTTTTTAAAGGGATAAGTTACAAATTTATTGGGGTCATGGGAGCCCAATGTCCCTGGATTGGCTCCGTCACTGCGTGTAACTGCCTTAGCTTGCAATCTGGTATAAATACTGGATATTTGTGCAAATGCAAGGTTATGATTTGTAACAGAAGTTTGTTAGTAATACAAGAGGAATTATCAGCATATAAGTAAAGGTTAGAACAAGGGTTCTATTACATAGAGGAAAAGATTTCTGAACAAAAAATAATAATAAAAAGACTAAATCCATTTAACACATCCAAAAGGTCAAAATGCAATTTTCTTCCTCCTTCACATCTTTAATTGCAGACGCTGGAAGTCCTGCACAAAAGTGACGTGGCACGTCCAGAGAACAACATGTGTGGATTTTATTTTATCTTTCACCCAAGTATGGTTCCTCTTTTTGGACTGATTCCTTCCCTGTTCACCGTCCTCTATTTTCTCCTCTCTCTGTCCAACAATTCGCCCATTATCTATTGAAGAAAGATCCAGAGTTTCAAGATGGCTGCAAATCCTAAAGTAATTTTCCATCCTCTTACTAATTTTGAACAGAAAAAAAATCGGAAATTTCATATTTGCATTTTTCTCTCCTCCCTCCCTCTGTATCTCTCTTTCTCTCTCCCAATTTCTCCATTGCAAAGCTTCATGCTTTATGCTTTATCTTTCCCCTCTTTCTGGCCCTTCCAGTCGGCAACCCCCGCTCAACCCACCATCTGTTCAGGCCACCATCAAAATTGTTGCCTCTTGTCAACCATCATCCCCACCGCCATAGCCTAACGATCATCCCCTCCGTCATTTTTGTGCAGGACTTCCTGCTGTGTTTACACTTTACAGCAGCGAAGTATTGTTCTACTCTATGTGGCAACCTGTCTATAACGTAACCTCCGAAATGCCTAATTCTCTAGCAGCTTTGCTCCCAAAGGTCATGGTACCATCTGCAACTATGCAACTAACTTGTGGCACTTGAGATGAGGAATTGATCTTAGTCACCAGCTCTTTAAATGGACCAAGACAAGTTTTCTTAACGGAGTCACTTAAAGCTGGAATATCTTGGGTTCCATCCTTATCCGAAGGAGGCAACCCGTCCGGTATGGTCTCAAACACAAAGTCTGGTAGACCCTTAACGGAGTCAGGACCTTTTGAACGGATTAAACGGTTGTGGTTGAACTCGGTGTTGACAAAGGTTATGTGGAAGCCCCTTGAGTGAAGAAGCTTCGCTAATTGCATCATGGGGGTTACATGGCCTTGTGATGGGTATGGAACAAAAACTGCATGCCCTTTTTTGGTTGCTTGTTCTACTGAA
>Dhingra_Pear_16_GATCAG_L001_R1_001_paired_trimmed_paired_merged_contig_28988 7-deoxyloganetin glucosyltransferase-like
TTTCCGAGTTTTCGGTTAAGACCAAAGAGAGAAGATGAGTCCATTAGAACCAGCAACCAAAAAAGGGCATGCGGTTTTTGTCCCATACCCAGCACAAGGCCATGTTAACCCCATGATGCAATTGGCCAAGTTTATTCACTCAAGGGACTTCCACATAACCTTTGTCAACACCGAATTCAACCACAACCGTTTAATCCGGTCAAAAGGTCCCGACTCCGTTAAGGGTCTACCGGACTTTGTGTTCGAGACCATACCGGACGGGTTACCTCCTTCGGATAAGGATGGAACCCAAGATGTTCCAACTTTATGTGACTCCATTAAGAAAACTTGTCTTGGTCCGTTTAAAGAGCTAGTGACTAAGATCAATTCCTCATCTCAAGTGCCACAAGTTACTTGCATAGTTGCAGATGGTACCATGACCTTCGGGAGCAAAGCTGCTAGAGAGTTAGGCATTCCGGAGGTTACGTTATGGACTGCCTCTGCTTGTGGCTTCATGGGGTACTTGCAATACAGCGAACTCGTCAAACGTGGCATTATTCCATTCAAAGATGAGAATTTCATGCATGATGG
>Dhingra_Pear_16_GATCAG_L001_R1_001_paired_trimmed_paired_merged_contig_29506 7-deoxyloganetin glucosyltransferase-like	GO:0016758	GO:0008152
GTATCGACAATTCGTTTGTTGGTCTGCAAAGAAAGGCCAGCAAATTACAGGCACACCGTGAGATATAGTTTCAATGGTAGAATTCCAACCACTGTGTGTTAGGAAAACCCCAACAGATGGATGAGCTAACACTTGCTCCTGTGCGCACCAACCTGCAATATAACCCCTATCCTTAATCTCCTCAAAAAATTCGTCGGGTAAAATTGGTGAGTCACCCTTTACCACGTCAGCCCTAACTATCCATAAAAATGGGTGCTTGCTATTTGCCAACCCCCATGCAAACTCGATCAAATGTTGGTCTGTCATCATCGTTACGCTACCATAATTTATGTACACAACTGAATTGGGTTTCTTTTTATCAAGCCATTCCAAACATTTTGTGTCTTCTTTCCATAAGCTTGAGTTAAGTGACTTGCTTTCGGGGAAATGCCTGCCAAGCAAATTAAGGGGGCCAATGGTGTAAATGTTGGGGAACATTTTCGATATTACCTCTAACACTTCGTGTTCAAATTCTTCAAAGGTGTTGAAGATGATTGCCGAAGAGTTCAAACAGTTTCGTGCTTCGGATCCCATGAAATTAAACATTACGCCGTTAAGATCAGTAAGTCTAATGTGACTTGGGATATCCTTGAGCCGAATATTTTTCATGCCTGGGATCCAGTCAATTGATGTATCGAGCGTACCATCATGCA
>Dhingra_Pear_16_GATCAG_L001_R1_001_paired_trimmed_paired_merged_contig_29507 7-deoxyloganetin glucosyltransferase-like	GO:0016758	GO:0008152
TCCTTAACAAGTGCTTCAATTTCATGGCGCTTCACATCAGGGCTCACCTCCATTCCAATCTCCCACGTTGTGCATGAGTACCGACAATTCGTTTGTTGCTCCGCAAAGAAAGGCCAACAAATTACTGGCACACCATGAGATATAGTTTCAATGGTAGAATTCCAACCACTGTGTGTTAGGAAAGCCCCAACAGATGGATGAGCCAACACTTGGTCCTGTGCACACCAACCTGTAATATAACCCCTATCCTTAATCTCCTCCAAAAATTCCTCGGGCAAAATTGGTGAGTCGCCCTTTACCACGTCAGCCCTAACTATCCATAAAAATGGGTGCTTGCTATTTGCCAGCCCCCATGCAAACTCAATCAAATGCTGGCCTGTCATCATCGTTACGCTGCCATAATTGACGTACACAACTGAATTGGGTTTCTTTTTATCAAGCCATTCCAAACATTTTGTGTCTTCTTTCCATAAGTTTGAGTTAAGTGACTTGCTTTCGGGGAAATGCCTGCCAAGCAAATTAAGGGGGCCGATGGTGTATATGTTGGGGAACATTGTCGATATTACCTCTAACACTTCGCGTTCGAATTCGTCAAATGTGTTGAAGATGATTGCAGAAGAGTTCAAACAGTTAAGTGATTCGGATCCCAAGTAATTAAACATTATGTCGTTGAGATCAGTAACTCTAATGAAACTTGGGATGTCCTTGAGCCGAACATTTTTCATACCTGGGATCCAATCAGTTGGTGTATCGAGTGTGCCATCATG
>Dhingra_Pear_16_GATCAG_L001_R1_001_paired_trimmed_paired_merged_contig_33975 7-deoxyloganetin glucosyltransferase-like
GTGAGGAATATCACACTCCTCTTAACCGTTTACATTTATGATATTTGGCAGTATTCAAAATTACATCCAAGCAATTCTAGCCATCCATCTTACACCATATGAGATGAAGACACATGTACATTTACTTACTTAAGGCCTATGAGACTTAGATAAGAAAATATACAACCAATTTAGCTAATCATCCTAGCAATATGAGCTAGAAATACAATTGCCACATCAGATCACAATTTACTCACTAACAATATCATCTTTACTAAATTTGATGAAAACAGGTTAATTAATCGCATTCTTATAGATAACATCGAACTTTTCTCTTTGCTGTATTCGATTCACCAAATTGTTTAAGTTTACGGATGAAGAACCGTGTGGACTGGTGGCTTCTTCTGCAAGTTTCTTCCACTCCATGGCCTTATTTCTCATTTCCGTAGCTTTCTCTCCCTCCATTAACTCTCTAACAAGCTTCTCCACTTCCTCTCTCTTCACATTCTTATCCATCTCCATACCAATGCCCCATTCTTTGCAAGTATAATGACAGTTTGTTTGCTGATCAGAATGGAATGGGCAGCATAACAGAGGCACTCCTGCAGACACACTCTCAATTGTTGAATTCCAACCGCTGTGTGTTAAAAACCCTCCAATCGATGGGTGGTTAAGTACTTGCTCTTGTGGGCACCAACTCGCTATTAGACTTCTTCCCTTAGTTTCATCCACAAACTCAGGTGGTAAAATTGCGGATTCACCGTTGACCAAGTCAGGCCTAATTACCCAAAAGAAAGTAAGCTTGCTATTTGCAAGTCCCCAACCAATCTCCAGAAACTGCTCTGGTGTAACGAACGATGCGCTGCCAAAATTCACGTAAACAACAGAATTTGACGCCTTGGCGTTTAGCCATTTAAGGCACTCCGTTTCTTCTTTCCATAAGCTGTATCCCATAGGCTTCAAAGGGTCTTCTAGTATCTGATCAAGAAGCAATTGCAGAGGGCCAACCCCGTAAACATGTGGAAGTATGGATGAGAGAGCCGCCAAAACATCTTGTTCCAGTGCATCAAAAGTATGAACAACAACTGCTGAAGCTTTACGAGCTCTGTGCACTGCTTCTAAGATGTGTCTAAAGTAGACATCGTCGGGATTTGTAGTTTGAAAGACGGTTGGTAGGTCCTTTAGACGGATAGTTTTCATTCCTGGAATCCAATCTATTACCTTGTCCAGAAATCCATTTGTGAAATAACTCTCATCTTTGAGTGGTGCAAGTCCCTTTTTCACCAAAGCGGGGTACTGCATAAACCCCATAAAGCTGCTTGCTGCAAAAGTAAAGAACAGTGCTATAGGAATGCCAAGTTTCTCAGCTGCAAGGGTCGTGAATGACATGAAACCATCTGAAACAAGGCAAGTCACTGGAGGATTAACATCATTGGACGTTAATGCAGTGTTGAGTTTTTCGATGAGGCTAAGAAACGGAGGTAAGATACTTTGGCTGATGAAATGAAAGAGCAAAATGATGTCTTCTGGGGTACGTTTTTCCGAACTAATTGTATGACCATCTAGGATTGTTTCGTATCGAAAATCAGGCAAGCCATCAAGAGAGTTGGGTCCAAGGGATTTAAGAAATTGCTTGTGGATGTACTCCGTGTTGACAAAGGTTATATGAAAACCTCTATGGTGGAGGAGCTTTGCTAATTTAAGCATTGCCTTTATATGACTTTGAAATGGAAGTGGAACACATACAGCATGAGGCTTCTTGCCTTCTGCCATGGAGTTCATCTTGGGTTGTGTGGTTCGTCTAGTCCCTTTTATCGAACACGGTAGATTGTTGTACATAACACCAGCCGTTTGACAATGAGTAGTGAGAAGCCTGTAGGTTTATCTTGTCCC
>Dhingra_Pear_16_GATCAG_L001_R1_001_paired_trimmed_paired_merged_contig_45242 7-deoxyloganetin glucosyltransferase-like
GGCCAACAGAGCATAGGCACTCCTGCAGACAAGCTCTCAATGGTTGAATTCCAACCGCTGTGCGTCAAAAACCCGCCAACTGACGGATGGTTCAGGACTTGCTCTTGGGGGCACCAACTCACTAGTAAACCTCTTTCTTTGGTTTCAAACTCAAACTCTGGCGGAAAAATCGCTGATTCACCAATAACCAAATCAGGCCTAATTGCCCACAAGAAGGGAAGCTTACTATTTGCAAGTCCCCAACCAAACTCCAAAAGCTGTTGTGGTGTCAGGGATATTAAGCTGCCAAAATTCACATAAACAACTGAATTTCGTGCTTTGGTGTTTAACCATTCAAGGCACTCGGTTTCTTCTTTCCACATACTATATCCCATAGGCTTCAAATGGTCTTGTGGAAATTGATTGAGAAGCAATTGGAGAGGGCCAATGGAATAAACAGGTGGAGGTATAGATGACAGAGCACTCAAAACATCTGGCTCCAATGCATCAAAAGTATGAACAACAACTGCTGAAGCTTCATGAACTCTTTCAACTGCTTCCAAGGAGAATTTAAACACAAGGTCATTCGGATCTGTAACTCGAAAGCAAGTCGGGAGATCCCTCAAACGGATACCCTTCATTCCTGGAACCCAATCAATTACCATCTCCAAAAATCCATTTGTCAAGCAGCTCTTGTCTTTCAAAGGTGCAAGTCCTTTTTCCACCAAAATAGGATATTGTTTAGAGCCCATGAAGCCGGCTGCAGCAAAAGGAAAGAAGACGACGATAGGAATTCCAAGCTGTTTAGCAGCTGTGATGGTCGATGTCATAAAACCATCTGAAACCATACAAGTCACTGGGGGATTCCTGTCATTCAGTTTCTTGAGGAGGTTAAGCAACGGAGCCAAGAAGTTCTTTCTGATGGACTCCTGAAGCAAAGGGAACTCTTGGCGGGTATCGTTATCTGAAAGGCCATCTGGGATTGTTTCATACCGAAAGTCAGGCAAGCCATCGAGGGAGCTGGGGCCAAGAGAGTTAAGAAAGCGCTTGTGGTTGTACTCTGTGTTAACAAAAGTAATGTGAAAGCCTTTGTGGTGGAGGAGCTTTGCAAGTTTTAGCATTGCCGTTACATGGCTAGGAAGTGGAAGCGGAGTACATACAGCATGAGGCTTATTGCCTACTACTTCTTTGGAACTACTCATCACGTCACGGCCGGTCTTGAGTTTTTTGGTGCCTGAGGCGAACGCTCAAACTGTGCTG
>Dhingra_Pear_16_GATCAG_L001_R1_001_paired_trimmed_paired_merged_contig_46181 7-deoxyloganetin glucosyltransferase-like
ATATTACTTTACCATCTAAATTGTCATTGGTTACATGCACTTGTTCTTCTATTCCTGTTAATAGTGCTGGAGTATTTATCCAAATTTCGATAAGAAATCGATGTTATCTTGTATCTTTGGCAGGAGAAAATCTTATGTGCCACAATTTATGATCCCAGTGACAGGGTAGAATCGCATACATAGCAAATAATGTATAACATTAAAATGTTCAACCCGAAATTAATATCTAGACAAAATTGAAGATGGTGGCAGGCTAAACATGTTGCCAATTCATCGAACCAATAACATCTAGGAATGCAGTGCATGTTTCTTGGTTGTTCTTGTGCAGAACATCTAGACTTTTCTTACAATTGAAATTGATTCACTAATTTTTCCAAGTTTGCAGATGAAGAACCGTGTGGACCATTGGCTTCCTCTGCCAATTTCTTCCACTCCATGGCCTCATGCTTCATTCTCTTACCCTTCTCTCCTTGCATCAGCTCTCTAACAAGCTTCTCCACTTCATCTCTCTTCACATTTTTATCAATCTCCGTCCCAATGCCCCATTCTTTGCAAGTACAGTGACAGTTTGTTTGCTGATCAGCAAAGAAAGGCCAACACAACATGGGCACTCCTGCAGACACACTTTCCATTGTCGAATTCCAACCGCTGTGTGTCAAAAATCCTCCAACTGATGGGTGGTTAAGGACTTGCTCTTGAGGGCACCAACTCGCTATTAGACTTCTTCCTTTAGTTTCATCCACAAACTCAGATGGAAAAATTGCTGATTTACCAATTACCAAGTCAGGCCTAATTACCCAGAAGAAAGCAAGCTTGCTCTTTGCAAGTCCCCAGCCAAACTCCACAAGTTGTTCCGGTGTCATGACCGTTATGCTGCCGAAATTCACATAAACAACCGAGTTTGGCTTCTTATCGTCCAGCCAGGGGAGACACTCAGCTTCTTCTCTCCACAGACTGTATCCCAAGGACTTCAAAGGATGTTGTGGCATCTGATTGAGAAGTAACGGGAGAGGGCCAATGGCGTAAATGGGTGGATACATACTTGAGAGGCCATCCAAAACATCTTGCTCCAGTGCATCAAAGGTATGTACAATAATTGCTGAAGCTTCATGAACTCTACTCATTACTTCAAGGATGTTGTTAAAAATTTTGTCATTGGGATTTGTTGTCACAAAGTCGTTGGGGAGATCCCTCAAACGGATATGCTTCATTCCTGGAATCCAATCTATTATCTGGTCTAAAAAGCCATTCGTGAAACTGCTCTCATCTTTAAGCGGTGCAAGTCCTCTTTCCACCAAAGCAGGATATTTCATATAGCCCATAGAGCTGCTTGCTGAAAATGTAAAGAAGAGTGTAATGGGAATGCCAAGTTGTTGAGCTGCAGTGGTTGTGAAAGCCATGAAACCATCTGAAACAATGAGGGTAACTGGAGGAGTAGTACGGTTGAGTTTCTTTATAAGGTCAAGAAAAGGTGCCAAGAAATTGTTTTTGACGGAATCTGCAAGCAAATTGAAGTCTTGGGTGGAATCGTCATCTCTATCCGGAAGGCCATCTGGGATTGTTTCAAACTGAAAATCACCAGGCAAGCCGTCAAGGGAGTCGGGTCCTAGAGATTTAAGAAAGCGCCTGTGATTGAACTCGGTGTTGACATAGGTTATACGAAAACCTTTATGGTGGAGAAGTTTTGATAATTGAAGCATTGCCTTTATGTGACCTTGTGCCGGAACCGGGATACAAACAGCATGAGGCTGATTAGCTTCTCCTACAGAAACCATCTTGGATTCTGTGTTTGCCTATTTGTTTGCTTTGCAGTGCTTGCACAAATTTCGACTATTTATAGTGCTTGTGGTCTACTTTTCAAATGATCTTGTTTGAATAAAGAAAAATAAGTAATCTAAGCTGAATAAGTTGTCAATTGTGTTTTGATTTGTATAAGAATTTTATAGGTCAAAAAAGAGAAGCGTAGCTGAAGGAGATGAAGAA
>Dhingra_Pear_16_GATCAG_L001_R1_001_paired_trimmed_paired_merged_contig_48753 7-deoxyloganetin glucosyltransferase-like
ATGGCCAACAGAGCATAGGCACTCCTGCAGTCAGGCTCTCAATTGTTGAACCCCAACCGCTGTGAGTTAAAAATCCTCCAACTGATGGGTGGTTCAGGACTTGCTCTTGTGGGCACCAACTTGCTATTAGACTTCTTTCTTTTGTTTCGGCAACAAACTCAGGCGGAAAAATTGCGGGTTCACCAATTACAAGATCAGGCCTGATTACCCAAAAGAAGGGCAATTTGCTATTTGCAAGTCCCCAGCCAAACTCGACAAGATTTTCAGGTGTCATGACTGCTATACTGCCAAAATTCACATACATGACAGAATCTGGCGCCTTAGCGTTTAGCCACTCAAGGCATTCAGTTTCTTCTTTCCATAGACTGTATCCAATATTCAAGGGGTGTTCTGGTATCTGGTTGAGATGTAATTGAAGAGGGCCAATGGGATAAACAAGTGGAAGCATAGATGAGAGCGCATCCAACACATCTGTCTCCAAGGCATCAAAAGTATGAA
>Dhingra_Pear_16_GATCAG_L001_R1_001_paired_trimmed_paired_merged_contig_48754 7-deoxyloganetin glucosyltransferase-like
TATAAACAAGCTGCACCGCGATGCAAACATAATCCAAAATGGATGCCACAACAGTAGCTACTAAGCCTCACGCTGTTTGCATTCCAGTTCCGACTCAAAGCCATATCAAGGCAACGCTTAAATTTGCAAAACTCCTGCACAGTAGAGGTTTCCATATTACCTTTGTCAACACGGAGTTCAATCACAAGCGGTTTCTTAAATCTCTAGGACCCGATTCCCAATATGGCTTGCCTGATTTCCGGTTCGAAGCCATCCCAGATGGCATTCCAGATTCAGGTGAAGATGCCACCCAAAATCTCACTTTACTCTGCGATTCCATACTAAAACATACTTTCCTGGCGACGTTTCGTGATCTCCTCACTAAGCTCAACGATGATGCCAAAACAACATCCAACAATCCACCAGTGACTTGCATAGTTTCAGATGGTTTCATGTCCCCAGTCACAGTCACTGCTGCTCAAGATATTGGAGTCCCTTCGGTGCAGTTCTACACTATTGCTGCATGTGCCTTCATGGGCTTTTTACAATTTCGTGCTTTGGTTGAAAAAGGACTTGCACCACTCAAAG
>Dhingra_Pear_16_GATCAG_L001_R1_001_paired_trimmed_paired_merged_contig_48755 7-deoxyloganetin glucosyltransferase-like
CCGCTGCAATGCAAACGCAAAACCTAAAATGGATTCCACAGCAGTAGCTACTAAGCCTCATGCTGTTTGCATTCCAATTCCGACTCAAAGCCATATCAAGGCAATGCTTAAATTCGCAAAACTCCTGCACAGTAGAGGTTTTCATATTACCTTTGTCAACACGGAGTTCAATCACAAGCGGTTTCTTAAATCTCTAGGACCTGACTCCCTAGATGGCTTGCCTGATTTCCGGTTCGAAGCCGTCCCAGATGGCCTTCCAGATTCAAATGAAGATACCACCCAAGATCTCATTTTGCTTGCTGACTCTATCAGAAAGCAGTATTTCTTGGCCCCCTTTCGTGGCCTCCTCAATAAACTCAACAATGATGCCATATCAACATCCAACAATCCACCAGTGACTTGCATAGTTTCAGATGGTTTCATGTCCCCATTCACAATCACAGCTGCACAAGAGATTGGAGTCCCTTCAGTGCTGCTCTACACTTTTGCAGCGTGCGCTTTCATGGGCTTTATGCAATTTCGCACTTTGGTTCAAAAAGGACTTGCACCACTCAAAGA
>Dhingra_Pear_16_GATCAG_L001_R1_001_paired_trimmed_paired_merged_contig_69237 7-deoxyloganetin glucosyltransferase-like
CATGGCCTTATTTTTCATTTTCTTACCCTTCTCTCCCACAATCATCTCTTTGACAATCTTCTCAACATCGTCTCTCTTGGCATCCTTACTGATTTCCATGCCAATACCCCATTCATTACAAGTATAGAGACAATTTGTTGGTTGGTCAGCAAAGAAGGGACAACAGAGCATAGGCACTCCAGCAGACAGACTCTCAATGGTTGAATTCCAACCACTGTGTGTTAAAAACCCTCCAACTGATGGATGGTTAAGGACTTGTTCTTGTGGGCACCAACCTGTTATTAGACCTCTTTCAGTAGTTTCAGCCACAAACTCGGGTGGAAAAATCGCAGATTCACCAACTACCAAATTAGGTCTAATTACCCAAAAGAATGGAAGCTTGCTATTTGCAAGTCCCCATCCAAACTCAATAAGTTGTTGAGGCGTGACAACCGCTAAACTGCCAAAATTCATATGAACAACAGAATTTGGCGCCTTGCCGTTTAACCACTCGAGGCACTCCGTTTCTTCTTTCCACAGACTGCAACCCATAGAATCCAAAGGGTCTTCTGGTACCTGATTGAGAAGCAACTGGAGAGGGCCAACGGCATAAACATGTGGAAGCGTAGATGACAAAGCATCCAAAACATCTGGCTCCAATGCATCAAAAGTATGAACAACA
>Dhingra_Pear_16_GATCAG_L001_R1_001_paired_trimmed_paired_merged_contig_87754 7-deoxyloganetin glucosyltransferase-like
AATGCAAAATGAAAGTTATCTATTTTCTATCCAAGTGAGTCGTAATCTAGGTGGGTGCCTAGGCGGTCTAGGCGGGCACTTCAGCAAATCTGGGCATCATTTCTTAATTTTCAGATGCCTAGGTATTAATCGGAACGGTGACCAGCCTTCTAACTCTTAGACGGTGCTAGGCGATGATTTTTAAAATAGTGCTGGTTCCATAAAAAACAATTCCATGACCTCGTCAACAATAGTACCCCACCAGTGACTTTTATTGTTTCAGATGGTTTCATGGCATTCGCAAACCACTGCAGCTCAATAATTTGGCATTCCCATCGCTCTTTACTTTTTCAGCAAGCAGCTCTATGGGCCGTATGAAATATCTGCTTTGGTGGAAAGAGGACTTGC
>Dhingra_Pear_16_GATCAG_L001_R1_001_paired_trimmed_paired_merged_contig_87755 7-deoxyloganetin glucosyltransferase-like
TCTTTCTGCACACAAATGTACAGTGACAGTTTGTTTGCTGATCAACAGAGAATGGACAACGCAGCATAGGCACTCCTGTAGACACACTTTCCATCGTCGAATTCCAACCACTGCGTGTCAGAAATCCTCCAACTCATGGATGGTTAAGGACTTGCTTTTGAGGGCACCAACTCGTTATTAGACTTCTTCCCTTGGTTTCATCCACAAACTCGGGTGGCAAAATGCTGATTTACCAACTAGCAAATCAGGCCTAACTACCCAGAAGAAAGAAACCTTGCTATTTGCAAGTCCACAACCAAATTCCACAAGTTGTTCCGGGGTCATGACCGTTATGCTGCCGAAATTCACATAAACAACTGAGTTTGGTGCCTTATCGTTCAGCCATTCAAGGCACTCGGTTTCTTCTCTCCATAGGCTATATCCCAGGGACTTCAAAGGGTGTTGTGGTATCTGATTGAGAAGTAACTGGAAAGGGCCAACGGCGTAAACAGGTGGAGACATAGATGAGAGAGCATCCAAAACATCTAGTTCCAATGCATCAAAGGTATGTATAACAATTGCTGAAGCTTCATGTAGTCTGCCCATTCCTTCAAGTATGATATTCCAGATTGCATCATTGGGATTTGTTGTGACAAAGTTGTTAGGAAGATCCCTTAAACGAATACCTTCCATTCCTGGTATCCAATCTACCTCTTGGTCTAGAAAGCCATTCGTGAAGCACCTCTCATCTTTGAGGGGTGCTAGTCCTCTTTCCACCAAAGCAGGAT
>Dhingra_Pear_16_GATCAG_L001_R1_001_paired_trimmed_paired_merged_contig_91086 7-deoxyloganetin glucosyltransferase-like
TAAATACAATCATCAGATTCCGCTCTTCTATAAAATTTGGGCTTTACAATGGTTACAATAATTTCAAGGCATTGTTCTTCCCATTGTATTTTAATCACGCACGCTATGTAATTTCAAAGCATTGTTCTTCCCGTTGTAACAGTAGAGATTTTTATGGACACAGGATCTATCCTTTTCTTAATAGCACTTGATTCACCAAATTATCCAAATTTCTAGTCGAAGAACCCTGTGGAGCCGTAGCTTCTTCCGCAAGTTTCTTCCACTCCATTACCTTGTTTTTCATTTTCTTGCCCTTCTCCCCTTCCATTAACTCTCTAACAAGCTTCTC
>Dhingra_Pear_16_GATCAG_L001_R1_001_paired_trimmed_paired_merged_contig_93473 7-deoxyloganetin glucosyltransferase-like	GO:0043231	GO:0080043	GO:0080044	GO:0009813	GO:0052696
AGTTCGCTGTATTGCAAGTACCCCATGAAGCCACAAGCAGAGGCAGTCCATAACGTAACCTCCGAAATGCCTAATTCTCTAGCAGCTTTGCTCCCAAAGGTCATGGTACCATCTGCAACTATGCAACTAACTTGTGGCACTTGAGATGAGGAATTGATCTTAATCACCAGCTCTTTAAATGGACCCAGACAAGTTTTCTTAACGGAGTCACTTAAAGCTGGAATATCTTGGGTTCCATCCTTATCCGAA
>Dhingra_Pear_16_GATCAG_L001_R1_001_paired_trimmed_paired_merged_contig_93745 7-deoxyloganetin glucosyltransferase-like
ACTAAATTGTCTAAGTTTTTTGATGAAGATCCATGTGGACTGGTAGCTTCTTCTGCATGTTCTTTCCACTCCACCACTCTATTTTTCATCTTCTTACCCTTCTCCCCCTCCATTAACTCTCTGACAAGCTTCTCTACTTCATCCCTCTTCACATCATTACTAATCTCCATGCCAATGCCCCATTCATTGCAAGTATAGCGGCAGTCCATTTGCTGGTCGCCGAAGAATGGCCAACAGAGCATAGGCACTCCTGCAGTCAGGCTCTCAATTGTTGAATTCCAACCGCTGTGTGTTAAAAATCCTCCAACTGATGGATGGT
>Dhingra_Pear_16_GATCAG_L001_R1_001_paired_trimmed_paired_merged_contig_11930 7-dehydrocholesterol reductase	GO:0005794	GO:0005886	GO:0030176	GO:0009918	GO:0016628	GO:0006084	GO:0016126	GO:0016132	GO:0055114
AATTGGAGTAGGTTGAAGTCCAGGTATAGTCGTAATTTTCCACATAAATTAATGGCGATTAATGAAAACCAAAAACCCTGAAATTGTACATAACGGATTCATATGCAATACAAAACTAATGTTTACTTGTGCAGTCGACAAGATTAATACCACAATACACCAAAACTTACACCCCAAAGCAAGCATACACAGCATTCACAAATCACCAAATGAGCTGTGAGTAGAAAGAGCGAGTTCAACGTGGCGCATTGGTCGATGCTCACAGGATTCGGACTCTTCAGTAGATTCCGGGAATGACCCTGTACGGAACCTTCTGACAATATGACTTCCAGTATTTGCCGTACTTGGTGCGACATCGGTCATCATCCCTCT
>Dhingra_Pear_16_GATCAG_L001_R1_001_paired_trimmed_paired_merged_contig_11931 7-dehydrocholesterol reductase	GO:0005794	GO:0005886	GO:0030176	GO:0009918	GO:0016628	GO:0006084	GO:0016126	GO:0016132	GO:0055114
AAAACTAATGTTTACTTGTGCAGTCGACAAGACTAATACCACAATACACCAAAACTTACACCCCAAAGCAAGCATACACAGCATTCACAAATCATCAAATGAGCTGTGAGTAGAAAGAGCTAGTTCAACGTGGCGCACTGGTCGATGCTTACAGGATTCGGACTGTTCAGTAGATTCCGGGAACGACCCTGTAGGGAACCTTCTGACAATATGACTTCCAGTATTTGCCGTACTTGGTGCGACATCGGTCATCATCCCTCTTTGCTCGGTCAAGCAGAAGGATTGTCAGGAAAATCACGTAGAAGTAAGGTAGAA
>Dhingra_Pear_16_GATCAG_L001_R1_001_paired_trimmed_paired_merged_contig_11932 7-dehydrocholesterol reductase	GO:0005794	GO:0005886	GO:0030176	GO:0009918	GO:0047598	GO:0006084	GO:0016126	GO:0016132	GO:0055114
AATGGGGGAGACGAAGACCGTACATTCGCCATTGGTGACGTACGCTTCCATGCTATCGCTGCTTTCGCTCTGCCCTCCCTTTGTAATTCTACTATGGTATACAATGGTACATGCTGATGGCTCCATTTTGCAAACTTGGGATTACTTGAGGCAGCATGGACTGCAGGGGTTTATCAAAATATGGCCAATACCTACTGCCACTGCATGGAAGATTATTGCCTGTTACGGTGCTTTTGAGGCTGCACTTCAGCTTCTTTTACCTGGAAAAAGGGTTGAGGGGCCAATATCTCCAGCTGGGAATCGACCTGTCTACAAGGCAAATGGTATGGCGGCCTATTTTGTAACGTTGACTACCTACCTTGGCCTTTGGTGGTTTGGGATATTCAACCCTTCAGTTGTTTATGATCATCTGGGAGAAATATTTTCTGCCCTCATTTTTGGAAGCTTCATCTTTTGTATTTTCCTGTACATAAAAGGCCATGTGGCACCATCTTCCACTGATTCTGGATCTTCTGGGAATGCAATAATTGACTTCTACTGGGGCATGGAGTTGTATCCTCGAATTGGCAAATACTTTGATATCAAAGTATTCACAAACTGCAGATTTGGGATGATGTCTTGGGCAGTTCTTGCTGTGACTTATTGCATAAAGCAGTATGAAGTCAATGGGAGAGTAGCTGACTCAATGC
>Dhingra_Pear_16_GATCAG_L001_R1_001_paired_trimmed_paired_merged_contig_13477 7-dehydrocholesterol reductase
AGTATTTGCCAATTCGAGGATACAACTCCATGCCCCAATAGAAATCAATTATTGCATTCCCAGATGATCCAGAATCAGTGGAAGATGGTGCCACATGGCCTTTTATGTACAGGAAAATACAAAAAATGAAGCTTCCGAAAATGAGGGCTGAAAATATTTCTCCCAGATGATCATAAACAACTGTAGGGTTGAATATCCCAAACCACCAAAGGCCAAGGTAGGTAGTCAACGTTACAAAATAGGCTGCCATACCATTTGCCTTGTATACAGGCCGATTCCCTGCTGGAGATATTGGTCCCTCAACCCTTTTTCCAGGTAAAAGAAGCTGAAGTGCAGCCTCAAAAGCACCGTAACAGGCAATAATCTTCCATGCAGTGGCAGTAGGTCTGGGCCAGATTTCGATGAACCCTTGCAGTCCATGCTGCCTCAAGTGATCCCAAGTTTGCAGAATAGAGCCATCAGCATGTACCATTGTATACCATAGTAGAATTACAAAGGGAGGGCAGAGAGAAAGCAGCGATAGCATGGAAGCGTACGTCACCAATGGCGAATGTACGGTCTTCGTCTCCCCCATTGTTTCTCTCTGTGGTTTCTGAGAGTGTAGACTGAGATCTCAGTTTGTATCGTTGATTGATTGACTATCTGAGATGAGAAGACTTCTGTGTAGCAAATAGCATCATGAGTGTCGTTTTAATATTTCTTTTTGGTTAATCTCAAGTTTACCAAATCCTATTGATTTTCAATATTTGACACATGAAGTTTTTTTTATCTCAGAATGGTACATAAAGTTATAATTTTGGGACATTTTTATACATTCGTTTCATACCTCCGTTAAGGTTGCTGTTAAATTTACCATTAACTGATAACGATATGGCATACACGTGGATAATGACTGTACGCTACCTTAGATATTAAAAAATAAAAAAAATAAATTAATAAAAACTAAAACAATTTAAAAATAAAATTTTGGGCATTTCTCCCTCACCCCTTCCGACCCCCTCCCTTCTCTCCTTTGCAACCCACCCTTACCAAATCACTCCCACACTACCGCAAGATCCCCACTCTCCCTTCCTACTTCGACCTTCCTCTCTCACCAATGGAGGAAGAAGACCAGCAAAAAGCTGCAGATTTTTAAGCTCTCATTCGGGTTTGGGGCTTTGACGGTTTCGGGTCGGAGTCGTTGAGAGCGTCGACGATGGCGAGGCCGATGCCTTTGGAGTCCAATTTGTCCCAGTGGATGCGTCTGGATTCGGGTTCCGGGGTTATGGGGGTGTTCGATTCAGACCAGAAGGGGTTTCAGAGGCCCAGAAACGGTTTCGTTTCGAGCATGGATGTTGGGCTCATTACGGCGTCAGATTTAGAGACGGCTTTTGAGGTGAAGCTGGTGAACAATCTCGGATTCGCGAAGAAAGAGGAAGTGAGTTTTGTGTGTTTTTCTCTGGGAGAGAGAAGAGAGCCGTTTTCCGCCATTGGAGCTCGCTCGCTTGCTCTGGTTCTTGAATAATCCTATAAAAACAAAATCCCTCTGCAAACAAGAAAAATAACTACTAAATGCACCCAAAATTAAAACTTGAATCTGATTTTGACCCAGTAAGTTACTCACAAGCTTTGAAGCTCT
>Dhingra_Pear_16_GATCAG_L001_R1_001_paired_trimmed_paired_merged_contig_45425 7-dehydrocholesterol reductase	GO:0016020	GO:0008152
ATGTGATAAAATGAGAATGAATCTCATTCGATTTAGAATCAACAAATTTCAAGTAAGTGCCTGCAAGTTTTACATTACACGAGCTTGTTTTCAAAATAAAAGGCGGGTAATTGGGTTTGATCTCAGGTCGAGAGGCTCAGTAGGAGCAGGACAAGGAAGTCAGTACCATGCACACGGTATAGTGAGGACTGCATATTAAGGAAGGCTGAGTGTACAAACGTATCAGAGATTCCGAGAGTTGGCTTAATGCTTTGGCGCGGACGCTAAGTACCATATCATCCAAGACTAACAGGAATGTGGGGAGCCTACTCTTCGTCATTTAGATTTTGGCACTTGGATTCCGGGTAGGTTGAACATCTTTTGATATAAACCCCATCATTCTGAGGTTTTCTTTTTTGACTGCACCATTCTGAGGTTAAACGAAGGTTTATCTTTGATTCCCCGTATATGGTAGTGCAGAAGCAACTGCCTGCGGCTCTTCTGTCAGCCAACATATACCAAACTCTAATAGAGCTTTTCTCCACACCAAGCATGTTGCTTTGCGAAATTCTTGGTTTTGCCTGTCATTTCATACTTGTTGCAGATGCACAATCCCCCACAACATAAAGTGCTAGCTTCAGAAATTCTGCAGAAATATGATGATTAAATTCACAATTTAATAAACTGGGCAAACCAGTGATGGTTTGTAGGATGGTTGACCAGGTACATATCTGGAGAAGTATAAATGGATGGCACCCACACCAGGCAACTCCGATAAATATAGAAGCTAGCTTTA
>Dhingra_Pear_16_GATCAG_L001_R1_001_paired_trimmed_paired_merged_contig_9857 7-dehydrocholesterol reductase	GO:0016021	GO:0016628	GO:0055114
AAAACTAATGTTTACTTGTGCAGTCTACAAGACCAATACCACAATACACCAAAACTTACACCCCAAAGCAAGCATACACAGCATTCACAAATCACCAAATGAGCTGTGAGTAGAAAGAGCTAGTTCAACGTGGCGCACTGGTCGATGCTTACAGGATTCGGACTCTTCAGTAGATTCCGGGAACAACCCTGTAGGGAACCTTCTGACAATATGACTTCCAGTATTTGCCGTACTTAGTGCGACATCGGTCATCATCCCTCTTTGCTCGGTCAAGCAGAAGGATTGTCAGGAAAAT
>Dhingra_Pear_16_GATCAG_L001_R1_001_paired_trimmed_paired_merged_contig_9887 7-dehydrocholesterol reductase	GO:0005794	GO:0005886	GO:0030176	GO:0009918	GO:0047598	GO:0006084	GO:0016126	GO:0016132	GO:0055114
AATGGGAGAGTAGCTGACTCAATGCTTGTGAATACTATATTGATGCTGGTGTATGTCACAAAGTTTTTCTGGTGGGAGGCTGGATACTGGAATACAATGGATATCGCACATGATCGAGCGGGATTCTATATTTGCTGGGGTTGCTTGGTCTGGGTTCCATCTATTTACACTTGGCGGCCGGAATCCTTTGCATATACATCAACTATGATTGTGACAGGCAAAGGCAAGAATTTCGCAGAACTAATGGAAAATGCTTGGTTTGGGGGAGAGCTCCATCAAAGATAGTCGCTTCATACACTACCACATCTGGGGAAACAAAGACAAGCCTTCTTCTAACCTCAGGATGGTGGGGTTTATCTCGTCACTTCCATTATGTGCCAGAAATATCAGCTGCCTTTTTCTGGACTGTTCCAGCCCTCTTCAATCATTTTCTACCTTACTTCTA
>Dhingra_Pear_16_GATCAG_L001_R1_001_paired_trimmed_paired_merged_contig_9888 7-dehydrocholesterol reductase	GO:0005634	GO:0005794	GO:0005886	GO:0030176	GO:0005515	GO:0009918	GO:0016628	GO:0006084	GO:0016126	GO:0016132	GO:0055114
TAGCACTTTTTATTCTGGTGGCCGGAATCCTTTGCATATACATCAACTATGATTGTGACAGGCAAAGGCAAGAATTTCGCAGAACTAATGGAAAATGCTTGGTTTGGGGGAGAGCTCCATCGAAGATAGTTGCTTCATACACTACCACATCCGGGGAAACAAAGACGAGCCTTCTTCTAACCTCAGGATGGTGGGGTTTATCACGTCATTTCCACTACGTGCCAGAAATATCAGCTGCCTTCTTCTGGACTGTTCCAGCTCTTTTCAATCATTTTCTACCATACTTCTATGTGGTTTTCCTGACAACCCTTCTGCTTGACCGAGCCAAGAGGGATGATGACCGATGTCGCTCCAAGTATGGCAAATACTGGAAGCTATATTGTCAGAAGGTTTCCTACAGGGTCATCCCCGGAATCTATTGAAGAGTCGGAATCCTGTTCGCATCGATGAGGGCGCGAGGTTGAACTCGCTTTTTCTGCTCAAAGCTCATTTGGTGATTTGAGAATGCTGTGTACGATTGCTTTGGGGATGTAAGTTTTGGTGTATTGTGGTATTGGTCTTGTGGACTGCCCAAGGAAGCATTAGTTTTGTATTTGCTTATGAACATGTTATGTACAAGTTCAGGCTTTTTTGTTTTCATTAATTGCCATTAATTATAAATTACCACTATACCTGGACTTGGGTATACAAGGAAGGGGTTTGCTATCCACACTTTTCTTTACTTCTCACGCACCCCTTGTTAATTTCTGTCCTTTGATTTTCTTCA
>Dhingra_Pear_16_GATCAG_L001_R1_001_paired_trimmed_paired_merged_contig_126783 7 [Hordeum vulgare vulgare]
CAGCTGGGTAGGTCTCAATTTGTCAGCAATGGCCCCAGAACCAAACATTTCAGAAGCTGAAAGCACCAGCAACTCATCGTCATGTTCGTCTGGATTGTTGCAGACTCGCCCGAATTCAACCGCCAACACACTCAACACCAAAACCAAGAAGCCCAGCCGAGAGCAGCAGCAAGTAGTACTCAAAAGAAAGAGAGATGATGATGGCAACAACAACAGCAGCAAACACCCACTTTCCGCGGCGTACGAATGCGCAGTTGGGGAAAATGGGTGTCGGAAATTCGCGAGCCGAGGAAGAAATCAAGAATA
>Dhingra_Pear_16_GATCAG_L001_R1_001_paired_trimmed_paired_merged_contig_88 66 kDa stress -like	GO:0005829	GO:0080008	GO:0004707	GO:0005524	GO:0000165	GO:0006816	GO:0006833	GO:0007030	GO:0007033	GO:0009651	GO:0009750	GO:0009832	GO:0030243	GO:0048767
CCAGAGCTTACCACAGTGTCCTCATCAGTGAAAGTTATGCCGTAGACGCCACCCAAGTGTGCACCCTTAATGGTTACACGGCTTGCTGGAGGCTTGTCGACTTCATATATGATAACACATGTGTCAAGAGATCCAGTTGCAACCAGTGTGCTATCAGGAGACCAAGCAAGGCAGTTTATTCGAGCAGTATGGTACAGCATGTTCTTAAGCTTGATCTCTCGAGAGGCACGGTCCCAGACGACAGCTTCTCGGTTCAAGTCTCCTGATGCAAACATAGAAACATCAGGAGAGTAACGGATGACAGAAATGGGTCCCCGATGCTTCTCCAAAACCGCCTCTTCATTAAGTGTATCACCTGTTATAGAATACATATGCAGTTTACCGTCCTGCCCACCAACAATGGCTTCACATCCATCTGGTGAAATAGTACATGCAGTCACAGTGAACCCAAGGTTTATAGTTGATAAAACTTTTGTGCCACGGAGCATGACAACTCCTGCATCAGTTGAAACCAAAGCAAGTTCAGGAGATAGAAGCGCAAGGCTTATGTCATTTGGCTGACTTCCAATATCAATAGCCTCTGCATCTCCACACTGATCACTGCGGAGAGGAACTCTCCAAACCTTATTGTCAAATCCACATGAAACGATTTCTTTGTCAACTGCTGCTAAACACTTTATTTGAGAATTCTCCTTCCTTTTTAACTTTCCGCCGTATCCAGCACCTTGAATCCATTTAACAATAAGACCATCATAGCTACTAGACAATATAAGTTTTGGGTCACTCTTTAGAACAGCTAATGAAGTAACATTCTTCATGTGTCCGGATATCAGTAGAGGGGCTTTATCAAGGTTGCTCGCTGAGAATATACTAATGAAGCCTCCGAGAGAAACCGTAACAATATGATCATTCTGCCACAGACACCCAACTAGCATGTCATCCACTCCACCCGATCCAGGAGGGGGCAATGTTTTCTTCAGCTTCCCATTATTATCCTCAGACATCTCCCATACTTTTGCCGACTTGTCGGCAGACACAGTCAGAACCTGTTTACCATCAGGACTCCAGCTAAGAGCATAAATACTGCCTTTGTGGCCATCTTCCGAGGACAGCTCTCCGATCTTATCCGCAGTCTTTCCATCATAAATAATACCACTTTTATCTGAGCTTACAGTGATAAACTTACTACCATCTGGAGAGAACCTTATACAATTCACGAAATTTGAATGATCCCTGAGAGACAGCTTGAATTTGAAAGGCGGTCCTTCGTAGAAATTCACCAAGAAATCCTCCCCACAAGTAACGATTCGAAAGGGTCTCGTCGGCTTAAACGCGCAGCTTAACACTCGCTTCGAGTGCCCATCAAAATCCCCAACAGTTGAGCCCGAATCCCACATGAACGCGCGAACGAAGGATTTTCCTTTGCCCTCGCCGGAAGCAACGATCCTCAACCCGTCGGGGGACCACTGGAGGTCGTCGATCCGACCCGAAAGGACCTTGAACTCGTTCTTCAACACGAAGTCGTTGTGGGTCCCCCAGATCCGGACGGTGCCGGAGACGTCGGCGGACGCGATCCACTCGCCGTTGGGGGAGAACCTAGCGACGGTGACGGGGTAGGCATGCTCGGCGTAAACGGCGACGTCGAGGGGGTTCCGGAGGCTCATGATAATTACGGATCTGCCATTGGTGTAGAGGAGCTTGTCGGATTTGTTGTCGCCGGAGATCAGAATCCCACGGCCTCGCTCCGTTGACGGGACGCAGGCATAGGCCTCGGTGAGCTTGGGGGTCATTTTTGGAATTTTGGAAAATATGAGAAGTGTGGATTT
>Dhingra_Pear_16_GATCAG_L001_R1_001_paired_trimmed_paired_merged_contig_89 66 kDa stress	GO:0005829	GO:0080008	GO:0004707	GO:0005524	GO:0000165	GO:0006816	GO:0006833	GO:0007030	GO:0007033	GO:0009651	GO:0009750	GO:0009832	GO:0030243	GO:0048767
AACCACCAACTCCAAGCTGCAAGGTCATGAGCCATGGAAAAAGACGGCCAATTTGCCTATGAACTGCCGTTTGTGACGCACCAGACGACAGAGACTATTTCTTGATACTTCACAATTCATGGAAAGTATCCTTCTCATCCTTCCATCGTATGGAAACTCGCAAACCCATGAAATCCAGAAGAAAAAAAAAAAAACACTCCCATCTTTCTTCTTTCCTTGACGCTAAGAAGCCCTCCGTGTTTCTTCATTGCGGAGTCAACCTCCAGACACGAATAAATGCATCCTCACCAGAGCTGACCACAGTGTGCTCATCAATGAAAGCTAAGCCGTACACCCCACCCAAGTTTGCACCCTTAATGGTTGTACGGCTTGCTGGAGGCTTGTCGACTTCGTATATGATAACACACGTGTCAAGAGATCCAGTTGCAACCATCGTGCTATCAGGAGACCAAGCAAGGCAGTTTATTCGGGCAGTATGGTACAGCATGTTCTTAAGCTTGATCTCTCGAGAGGCACGGTCCCAGACAACAGCTTCTCGGTTCAAATCTCCTGATGCAAACATAGAAACATCAGGAGAGTAGCGTATGACAGAAATGGGCCCCCGATGCTTCTCCAAAACAGCCTCTTCCTTAAGTGTATCACCTGTTACAGAATACATATGCAGTTTACCGTCCTGCCCACCAACAATGGCTTCACTTCCATCCGGTGATAAAGTACATGCAGTCACAGTGAATCCAAGGTTAATAGTTGACAGAACTTTTGTGCCATGGAGCATGACAACTCCAGAATCAGTTGAAACCAAAGCAAGTTCAGGAGATAGAAGGGCAAGGCTTATGTCCTTTGGCTGACTTCCAACATCAATAGCCTCTGCATCTCCACATTGATCACTGCGGAGAGGAACTCTCCAAACCTTATTGTCAAATCCACATGAAACAATTTCTTCGTCAACAGCTGCTAAACATTTTATCTGAGAATTCTCCTTCCTTTGTAACTTCCCACCATATCCAGCACCTTGAATCCATTTAACAATGAGACCATCATAGCTGCTAGACAATATAAGTTTTGGGTCACTCTTTAGAACAGCTAATGAAGTAACATTCTTCATGTGTCCGGATATCAGTAGAGGGGCTTTATCAAGCATTCTGCCACAGACACCCAACTAGCATGTCATCCACTCCACCCGATCCAGGAGGCGGCAACGTTTTCCTCAGCTTCCCATTATTATCCTCAGATATCTCCCATACTTTTGCCGATTTGTCAGCAGACACAGTCAGAACCTGTTTACCATCAGGACTCCAGCTAAGAGCATAAATGCTGCCTTTGTGGCCATCTTCGGCGGACAGCTCTCCGATCTTCTCCGCAGTCTTTCCATCATAAACAATACCACTTTTATCTGAGCTTACAGTGATAAACTTACTACCATCTGGACAGAACCTTATACAATTTACAAAATTCGAATGATCCCTGAGAGACAGCTTGAATTTGAAAGGCGGTCCTTCGTAGAAATTCACCAAGAAATCCTCCCCACAAGTGACGATTCGAAAGGGTCTCGTCGGCTTAAACGCACAGCTTAACACACGCTTCGAGTGCCCATCAAAATCCCCAACAGTTGAGCCTGAATCCCACATGAACGCGCGAACGAAAGACTTCCCTTTGCCCTCGCCGGAAGCAACGATCCTCAACCCGTCAGGGGACCACTGGAGGTCGTCGATCCGACCCGAGAGGACCTTGAACTCGTTCTTCAACACGAAGTCGTTGTGGGTACCCCATATCCTGACGGTTCCGGAGACGTCGGCGGACGCGATCCACTCGCCGTTGGGGGAGAACCTGGCAACAGTGACGGGATAAGCGTGCTCGGCATAAACGGCGACGTCAAGGGGGTTCTGGAGGCTCATGATAATTACGGATCTTCCATTGGTGTAGAGGAGCTTGTCCGATTTGGGGTCGCCGGAGATCAGAATCCCACGGCCGCGCTCCGTTGACGGGACGCAAGCGTAGGCCTCGGTGAGCTGGGGGGTCATTTTTGGGATTTTGGGAAAAGTGGGAAGTGGGGATTTAAAAGCGCCGGGTATATATAGGCGGTGGGGGGTACGGATAGAGTGATGATGGATGCCAGTGTAGCGCTGTGCG
>Dhingra_Pear_16_GATCAG_L001_R1_001_paired_trimmed_paired_merged_contig_35882 65-kDa microtubule-associated 6-like [Pyrus x bretschneideri]	GO:0008017	GO:0000226	GO:0000910
CCCACATGAAATGGAATGGTAGCCACCGGAGCGACGAGCCAATATTTACACACACGAAAACCAACCGCGAAACACAAACACAAGCACAATCCACAATTATACGAAGTGGCAAAACACTCTAATATAACACTTCAGTTGCTCTCTTATTGCTCTCTTATATTGACAAGCAAAGACTTCTAAGTTAAACAAGGGGTAATTCAAGACTACGAGTACTAATTACCTAGGCAGTAGGCAGAGTCACTTCCCATGTAAATCCTAACAAATTGCAATCATAAAACTAGTAGTGTACAACTCCCTCCGTATTCACAAGGTTTCTGCTGCTTTTAGTGAGTGTAAGTTCATCTAGCTTGTAACAGCTGCTGCCTGTTCCATTTTCAGTATTTAAGATCAATCATGAGGGGGGGAGCCCAGCACAGAACCACAAACAGACGTGGAATATGACATTGTATCTTCTTTTGGTATGGACACAAAGTTCAGGGGCGTAGTAGACATTCTTCTCATTTCCTTGAAATATCCATTTTGGCGCCCAGAGTAAGATCGAGGTGTCAAGAGCTCAGGAGTTCCACTGCCAACTGAGTTCCGACGAGGAGTAGGAGGCACGGATCCATTCCCATTTGAACGATATCCATTTGGCTTCCTAAAGCTGGTGCTTTTCCTAGGACTAGGTTTGGACCCATACATGGCTTCTTTCTCTGTGAGGAGCAGATCTTGGAGTTTCTTTTGGTTCCTAGATTTTTTCTTATCCTCTTCTTTTTGCCGCCTGCTCACTTTGTAATCCTCCAGTATCGACACCAGTCGTGCCCCATCATAAAGAAACAACTTCTTCCTCTCGTCTTCCCAGGCCAGAGTTTTGTGTATCAGATTGTCAACAATTGCTGGAATTTTGGTTACAGTCACTCTAGCTCGTTCTGCACGTTTGAGGTTAATATGGGCACCTCTCCCTGCACTGTACCGGTTATCATCTTGATTGTAGTCTTCGAGCCAATTTTCCTCTTCACAAGCAAATAGCCACCGGTCTATCCTATCCATTATTTCTTTCCGGCTCATAGCCTCTTCTTTAGCTTTGACTATCTGTGCTTCTATGTTTGCCAGAAGTTCAGAAGGATCTACTAGACCCGAATCTATCAATGCATTTGATTTCTCAGCAGCTGTGCTTATATCAGGTTCAATATGAGCCATTCTGCATACTTCCTCCAGTTCTGCCCTCCTTTTCATAACAAGTTCTTTCATTCTGCTTGCTTTCAATTCAGCAAGTCTCTCCACTTCTGCCGATACCTGTTCAATAATTTCTGTTGAAAGAAGGCCTGGTTCCGTAATTTCTGCTTCTGAAATTCCAAAAATGCGAGTAACCCTTGAAAAGTTACTCCTTTCTTCTTTTGACGAGTCCATCAAATTCCAAAGTTCAAAAAGTGACGCTACAATATCTTTTAGCTTATTGATTCGAGCTTTTCTTTCAGTTTTCAACTTGAGAATAGTCTGTTCTAGGCCTTCCAATGTGCTGTTGCTGATGTTTGTAGACTGTTCAGTGTTCGCCCTGTGCAAGCTAGGATCCACTTCACTCACAGTGTGGCCAAAATCCAAGCCAAGCACACCGCAAAGAGAATGAACCTCGTTTACATGTCCCAAAACCTTGTTGAGGCGGTCAGACTTCTCTTTTTGAAGAGTTCGAAGATGTGCTTGATATTCAGTTAGCTTTCTAACTGACAAGTCGTGTTCGTCCAGGGTTAACGAACTGACTGGAGCATTGTTGAGATGGTTGTATCCAGATATCTCCCCGCTGATCTTCTCAATTTGTGCCTTTATATCTGAAAATTGCTTCATCCTCTCCTCTTTCTTCACTCTTAGATCTTCTACAAGTGGTGCCACAGATGCAAGTTTTTCTTTCAAAGAATTTGCTCGCTTCTCTCTCTGGATCGGTGAATTAATATTAAGTTCCCCCAGAGAAGCCATGAGAGTTGCAAGCTCAGCTTCTTTGGCTGCAACAGACTGATGAAGGCGTGCCTTGGCATTGGCAGCTTCGTCAACCTTTCTCCTGTAAACATCTAAGCATTCCCTCTCCAACTCTAACAACATGCGGTCTTGGTCTGCTATGCTCTCACCAATGTCATTCCATATTTGCTGAAGTTCCTTGAGTAAAACATTGCAGCTGGCGCTGGTACGGACACCGATGGTAGGACTCCCAAGAGCCAGCATTTTGCACAGATCCCTCTCTCGCTTACTTTCTGTTTCTCAGTCTAGAAAGTGAAGTGAAAAGCAAGTTTCTTGGTGGGTTTTGAAGTAGGCAGAAAAACCAGAGAACCCCAACAAAAATTGAAGCCAAAAGGTTGAAATTTGGAAGACTTACAGAAGAGAGAAGAAAGAAGGAAGAGGAGAGAATAGAGAGGGGTTTAATAAGTGCTTTTTTTGTAAGTCAAAAGAGACCAGGAGACCAAGACTCAGTTGGGCATGTCTCCATTGCCTCAAACAACCTGAGTTCTCCTAGATCTGAAGCAATTCTCTTCAGACTTTTGCTGCCAAAGCTTGCTCCTTTAGCTCTTCTTTTCTCTGCTTTTTTCAGATTTTTCAAGAAAATGTGAGAGACCAAGAAGAAGCAAAGGATCTCCGAGATGGGTTTTGAACGGAACGGGAAAACAAAAGAAAAAAATGGGATTAAACAACAACAGGGAGCGAGAGAGCGAGGATTAGGGTAAAAGGTTGAGACTTTAGTGAAAGAAGAGAAAATTATTGGCAATGGACTTACTATTTAGTAATAACCAGAAAAGAAAACCATCTTTCTCTCTTTATGGGGCTTGGGGTTTAGATCAAAATGCGCCTTGTGT
>Dhingra_Pear_16_GATCAG_L001_R1_001_paired_trimmed_paired_merged_contig_139176 65-kDa microtubule-associated 4-like isoform X1 [Gossypium raimondii]	GO:0008017	GO:0000226	GO:0000910
TGGGGATTCCATTTCAAGAGCCTTTGCAGCACTGGTTGGGCGCTTCTTCACTGAATGACCATAGATCTCTGAGGTTCTCCTTCCAAAGGATGGAGCTTCCACTCCACTGTATTGCTGGCGAGAGCTACTTCGATGGAGAAAGTCACCCTTCTTTGTAGGGTGTAAAGGCGGAGTAACTTTTTCATTCTTTTGGCTTCGGATTAATGCTCCACCTAGGGACATTTTTCTATTGGAAGCCTTCTTTCCACTCTTGGATGGACTACGTTTTGACCCATAAAATGCTTCCTGCTCAACTAGCACCTGCCCCTGAAATTTTTTCATATCTCTCTGTCTCTGCTGTTCTTGCTCGTTCTCCTGCCTTAAGGTGCTGTACTGATTGAGCATTGAAAGAAGTTT
>Dhingra_Pear_16_GATCAG_L001_R1_001_paired_trimmed_paired_merged_contig_100440 65-kDa microtubule-associated 3-like	GO:0003677	GO:0008017	GO:0000226	GO:0000910
AACATCTTATCCCTATCTTTGTCAGACTCTCCGACTTCATTCCAAATTATCTGAAGTTCATACAGAAGTGATCCACATGTTGTTTCCATTTGCAGAAGCTGTTCACTTTGAAGATTAGACATATTGAAGCAATGCTACCTGAGAGATCAAATCAACGAACGTCAATTTTCTATCTGCTGTATGGATTTTCTTGCTACAGCTGCGGT
>Dhingra_Pear_16_GATCAG_L001_R1_001_paired_trimmed_paired_merged_contig_37422 65-kDa microtubule-associated 3-like	GO:0008017	GO:0000226	GO:0000910
ATCAATTATGTTGAGGCAGAAGTGTCTCGGTTGGAAGAGTTGAAATCAAGTAAAATGAAGGAGCTTGTTCTTAAGAAGAGATCAGAGCTAGAGGAAATCTGTAGAAAGACACATATGGTCCTTGAAGCAGATAGTGCAATTGACTACGTAATTGCAGCTATAGAGTCAGGAGATGTGGACCCTGCTTGTGTCCTCGATCAAATTGAGCTTCAGGTTGCAAAGGTTAAAGAGGAAGCTTTTAGCAGGAAAGACATACTTGAAAGAGTTGAGAAGTGGTTGTTTGCTTGTGATGAGGAGTGCTGGCTCGAAGAGTATAACAGGGATGAAAACCGATACAATGCTGGAAGAGGAGCTCATCTTACTCTCAAGCGTGCTGAGAAAGCACGTGCTTTGGTTAATAAACTTCCAGCAAT
>Dhingra_Pear_16_GATCAG_L001_R1_001_paired_trimmed_paired_merged_contig_42233 65-kDa microtubule-associated 3-like
CTATCTCATGTGATCCTTCAACTTGATAATTTTGTTCCACGTTCATTGGTCGTAGGCTATGTACATAATAAAACCAGGAAAGCCAATTACAATTGACTTGAAAGTTGAAAAAAATCCAATACAAAAGGAAAAAGAAATGCTAAAACAACAATTTTAACTCAAGTTCTCTCCAAATTGTAACTAATTAACCTATCAAACTTGTATCATCGACTTGACATGTGTTTTTGGGAGCACAAAACCAGCTCTTCGTTCCTCAAATGAGTACTCAATCTCCTCAGGAATCTCTTGAACTAAGTTGGTAGCGAAAGGAACTGGTGGAGGAGGAGCTGGGGTCATAGTTGTCTGCATGGGAACTAACACCGTTGATGGTGTC
>Dhingra_Pear_16_GATCAG_L001_R1_001_paired_trimmed_paired_merged_contig_42234 65-kDa microtubule-associated 3-like	GO:0008017	GO:0000226	GO:0000910
ACTCAATCTCCTCAGGAATCTCTTGAACTAAGTTGGTAGCGAAAGGAACCGGTGGAGGAGGAGCTGGGGTCATAGTTGTCTGCATGGGAACTAACACCGTTGATGGTGTCGTTGGCGTGAAGATTGGCATCACCTTGGGAGTCTTGTTCTCTTCATCTGCAACAGTTCTAGGCTTCAGAGGAGTAGTGCCAAAAGCAACATTTTCGGATGGAATGGAAACGGGAACAGAAATGGGGGAGAAGGGTTTACGAATTGTTGGTGTCTCCACTTCAAA
>Dhingra_Pear_16_GATCAG_L001_R1_001_paired_trimmed_paired_merged_contig_48292 65-kDa microtubule-associated 3-like	GO:0008017	GO:0000226	GO:0000910
TCCACAGCTCTAACATGGTAGTTGCAAGATCTTGAAGCCTCTGCATTCTCTGTAATTTAACCTCCCGCAATTTTTGTATTGCAGCAGCCAATCGCTGAATTGTATCATTACTTATATTCTTGCTTCCTGCGGAATCAACTAAACTGGGATGTACCTCACTAATTGTCTGTTTGTAGTCCATACCAAGAACTGAGCAAAATGAGTTCAATGTACACAGGTGGTCCTGTATCTGCTTAAGCCGATCACTCTTCTCAGTTTGGAGTGCATGTAGCTGTCTGTGCAATTCTTCAAGCCTTCTCAATGACAAATCAGTTTCATCCACACCCGGTTTAGAACTGTAATCTATGCTTCCATTAATCTCACTTGAAATTTTCCGTATCTCCTCTAGAACTTCCAGAAAGTTATTTTTTCTGTCACATTTTCTTTTCTTCATCTCCTCCAGCTGTGGGATTATTTTGCTGAGCTCTTCCTTCAAACTTCCGGCATTTTGATCAGACTGTCTAATATGTACCGGTCGCTCCCCCATTGCAGAACATATTGCCGCAAGTTCTGCTTCGGAATCAGCAATTGCCTGCCGTAGCTGTGCCCTACACCGATTTGCCTTGTCAACTTTTCTTCTGTATACTTCTAGACACTCCTGCTCAAGCTCAAGCAACATCTTAT
>Dhingra_Pear_16_GATCAG_L001_R1_001_paired_trimmed_paired_merged_contig_84511 65-kDa microtubule-associated 3-like	GO:0008017	GO:0000226	GO:0000910
TGATCAAAATGCCGGAAGTTTGAAAGAAGAGCTCAGCAAAATAATTCCACAGTTGGAGGAGATGAAGAAAAGAAAATACGACAGGAAAAATAACTTTCTGGAAGTTCTAGAGGAGATACAGAAAATTTCAAGTGAGATTAATGGAAGCACAGATTACAGTTCATCTATACCGGCTGTGGATGAAACTGATTTATCATTGAGAAGGCTTGAAGAATTGCAGAGACATCTACATGGACTCCAAACTGAGAAGAGTGATAGGCTTAAGCAGATACAGGACCACCTGTGTACATTGAACTCACTTTGCTCGGTTCTTGGTATGGACTACAAACAGACAATTAGTGAGGTTCATCCCAGTTTAGTTGATTCAGAAGGAAGCAAGAATATAAGTAATGATACAATTCAGCGGTTGGCTGCTGCAATACAAAAATTGCGGGAGGTTAAATTACAGAGAATGCAGAGGCTTCAAGATCTGGCAACTACCATGTTAGAGCTGTGGA
>Dhingra_Pear_16_GATCAG_L001_R1_001_paired_trimmed_paired_merged_contig_94799 65-kDa microtubule-associated 3-like	GO:0008017	GO:0000226	GO:0000910
AATTAACCTATCAAACTTGTATCATTGGCTTCACATGTGTTTTAGGGAGCACAAATCCAGCTCTTCTTTCCTCGAACGAGTACTCAATCTCCTCAGGAATCTCTTGGACTAAGTTGGTAGCAAATGGAATTGGTGGAGGAGGAGGAGCTGGTGTCATAGCTGTCTGCATGGGAACTGACACCGTTGATGGTGTCGTTGGCACGAAGATTGGCATTACCTTGGGCGTCTTGTTCGCTTCTTCTGCAACAGTTCTAGGCTTCAGAGGAGTAGTAGCGAAAGTGACATTTTCTGTTGGAATGGAAACGGGAACAGAAATGGGGGAGAAGGGTTTACGAGTCGTTGGTGTCTCCACTTCAGAAGCATTTGGAGCACCAAAAGAGTGCTTTTTAACAGGAAGTCCAGCAACATCTAAGCCTCGTCTACCTGTGGACAAAGATGAAAAGCTATCATCCAGATGATTGTTTAATTGCTCGTTTTGGTGGACTCGGTCACTCTTTCTTGAACGCGGACGCGGAGTACCTTTGATGGAGTGAAGTGGATCGGGTTTAGGAGCTTGCATTGAAAGTCTTCTATTGCTTGCACCTCCAGTTGACATTCTCGAACCCTTCTTTACACTCTGAGGTTTTGAAGGACTTGGCTTTGACCCATAAAGTACCTCTTGCTCAGCTATCAACTGACCCTGAATCTTTTTCTGGTCCCGCTGTCTTCGACGTTCCTGCTCCTTCTCCTCCCGTAATATAG
>Dhingra_Pear_16_GATCAG_L001_R1_001_paired_trimmed_paired_merged_contig_99581 65-kDa microtubule-associated 3-like	GO:0008017	GO:0000226	GO:0000910
AACATCTTATCCCTATCTTTGTCAGTCTCTCCGACTTCATTCCAAATTATCTGAAGCTCATATAGAAGTGATCCACATGTTGTTTCCATTTGCAGAAGCTGCTCACTTTGGAGATTAGACATATTGAAGCAGTGCTACCTGAGAGAGCAAGTCAACGAGCATCAATTTTCTATCTGCTGTATGGATTTTCTTGCCACAGCAGAGGCTGGCGATTGGAGGATTTTCCCGAGAAAATGTGGGTTTCGTTTCGTTTTTCTTTTCTTGGAAACTTTGGGGGAAAAAGGTAGAAATTGGGGTTTGAATTTTAATGGAGATGTGAGATGTTTAGAGAGAGAGAGAGAGAGAAGCCGTTTGAATGAGGAGAAAAGAGGACCGTTGAAGAAGGCAGAGAGCGCTTGTCAAAGATTTGTGTACTAAT
>Dhingra_Pear_16_GATCAG_L001_R1_001_paired_trimmed_paired_merged_contig_33155 65-kDa microtubule-associated 1-like	GO:0008017	GO:0000226	GO:0000910
TCGTTACAGACCTGCTTCCATTTTGGTGAGCATTAAGTGATAGACGTCTGCTAGGAGTTCCATTGGCGCCTCCATTTGCACGAGGACCTACTACCTTCTTTGTGCCAACCGGTCGTGCAGGGCTAGGCTTTGAACCAAATGGGGCTTCTTGTTCTGTTTGTTGTAGGTCTTGGTACTTCTTCTGGTCCCTCATCCTCCGCTTCTCTTCTTCTCTTTCTTGTCTAAGCATGGCATACTCATCCAGCATAGCAAGAAGAGGAACAC
>Dhingra_Pear_16_GATCAG_L001_R1_001_paired_trimmed_paired_merged_contig_37458 65-kDa microtubule-associated 1-like	GO:0008017	GO:0000226	GO:0000910
TTTTGAGTGGGGAAAATGTATTAGTATATGAATGAGCAGGATGGCAAGTTCATTGCAACCGAGACAGGAAATTCAAATTAAACTTTTGATATGGTGTAGCAATCATGCAAAGCAAAACAATAAAAGAAACAAGAACCATACACGGGACCGAAATACAAGAGTCCACTGGCAAGAATGCATTGGCAGGATTTTATTTCCAACACAGAATCGCTACCGGCACGGGCCCCCATCATGCTTGCTACAATATAGATCAAAACTTGAAGATCAGAGAAAGCAACACGTATTTAGAAAGCCTCCGAATGCCAAAACATAACATGCACAGGTACATACGTCACAGTTCACTCTCCAATTTACCCTCACTGAATCATACATTATATCCCTACTACAGTAACTAGTAAAAACACTAAACTTAGACAGAGGTGTGTGCAACCTACAGTACTCTCCCTTCTTAATTATGGTGAAGCCGAAACTGTGTCAGTGCCAGAAATGTGGGAGGCAGCATCCTCTTTTGCCATTTCAACGTAGTTCATAGGAGCGACAGGCCTCAGATCTCTCTTCCCATCTTTCGTTACAGACCTGCTTCCATTTTGATGAGCATTAAGTGATAGACGTCTGCTAGGAGTTCCATTGGCACCTCCATTTGCACGAGGACCTACTACCTTCTTTGTGCCAACCGGTCGTGCAGGGCTAGGCTTTGAACCAAATGGGGCTTCTTGTTCTGTGTGTTGTAGGTCTTGGTACTTCTTCTGGTCCCTCATCCTCCGCTTCTCTTCTTCTCTTTCTTGTCTAAGCATGGCATACTCATCCAGCATAGCAAGAAGAGGAA
>Dhingra_Pear_16_GATCAG_L001_R1_001_paired_trimmed_paired_merged_contig_5140 65-kDa microtubule-associated 1	GO:0008017	GO:0000226	GO:0000910
TCCAGCATAGCAAGAAGAGGAACACCATCATAAGTAAATGATATGCCACGATCTTCCTCCCAGCCACGAGTTTTGGCTACCAATGTGTCTACAAGAGCTGGAATTTTGTTAACCAGAATACGAGCTTTCTCTGCACGCTTGAGGTTTAGGTGCGCACCTCTACTCGCATTATACCTGTTTTCATCACGATTGTAGTCCCCTTTGCTATCTGATCATCCATGTCAGCCAGTAATTCAGTAGGTTCAACATTCCCAGAATCAATGAGTTCCATAATCTTTTCTCTGGCAGCTTCGGTATCTATTTCTATATGAGCTCGAGCAAATATCTCCTCTAGCTCTGCTTGCTTCTTGAACGCAATCTCCTTCATCCTACTTGATTTCAGCTGATCAAGCCGCTCAACTTCGACCTCAGTCTGCTCGATCAGATCCAGCGCAAGAGACCCAGGAACAGTCACTTCATCTACTGAAGCTGATATGTTACAGGTAACATGTTCAAATAATTTCCTTTCCTCGTCAGGGGTATCCATCAGATTCCACAGATCAATTAGCTGAGTTGCTGACTCTTGAAGCTTATGCAGCCTCTGCTTCTTATCTTCTTTTAGTGCTAAGACAGTATTCGCCAGCCTAGATAGAGTATCATTGCTAATGCTTTTGGATTGCACACCAGTTGAGTCCTTTAAGCTAGGATGAACCTCCGTAACAGTACTCAAGAAGTCCAGTCCAAGTACAGCACAAAGATCATGCACTGTACTCACAAATTCAAGCACCTTGTGCAATCTTTCACTCTTTTCCTTTTGAAGATCGTGAAGTTGGGAATGAAATTCATCTAATTTCTTCAGGGATAGATCAGACTCATCAACCACAGGACTCTCGCTGAGGTTCGAGTTGCCAGCAATTTCGCCACAAATTTTTTGAATTTGTAACTGAACATCAGTAAACTCCTTTACTCTCTCCTCTTTCTGTTTCCACAGCTGTTCCAGTAGTGGTGCTATAGCCGCAAGCTGTTCCTTGATTGTCCCTGAAGTCTCCTCAGGAACTCCAGTAAAAGTTTTTTCTCCAAGAGCTGATAGAAGACTGGAAAGTTCAAGTCTGGAATCAGACAATGCCTGAAGAAGCTGTGCCCTTGACTTTGCTGCCAGCTCGACCTTCCTCTTGTATACGTCTAGGCACTCTTGGTCTAACTGAAGAAGCATTTTGTCTCGCTCTTCATCACTCTCGCCAACTTCATTCCAAATTTCCTGCAGTTTCTGCAGCAAAGAACCGCAAGTGGTTTCTCCAACACGAGGGTTTTGAGCATCCACTACAGCCATTTTTGTGAAATCACTACGTTAACAGATTGTCCTTGAAGGTTAGGTATTTCTGGGGTTTGGGGTTTTTCAGATCTGAAAGACTGAGTGGGTGTTATTCCTCAGTGCAACATTTGAGAGAGAGAGAGATGGAAGCTACCAAAGGACAGAGAAGGAAAGAAAAAAACAGTGTGCAGATGATGAGACCAAATAAGGGGCC
>Dhingra_Pear_16_GATCAG_L001_R1_001_paired_trimmed_paired_merged_contig_5248 65-kDa microtubule-associated 1	GO:0008017	GO:0000226	GO:0000910
CTCTCCAATTTACCCTCACTGTTTCATACATTATATCCCTACTGCAGTAACAAGTAAAAACGCTAAACTTCGACAGAGCTGTGTAACCTACAGTACTCTCCCTTATTAATTATGGTGAAGCCGGAACTGTGTCAGTGCCAGAAATGTGGGAGGCAGCATCCTCTTTTGCCATTTCAACGTAGTTCATAGGAGCGACGGGCCTAAGATCTCTCTTCCCATCTTTCACTACAGACCTGCTTCCATTTTGATGAGCATTAAGTGAAAGCCGTCTGCTAGGAGTTCCATTGGGGCCACCATTTGCACGAGGACCTACTACCTTCTTTGTGCCAACTGGTCGAGCAGGGCTAGGCTTTGAACCAAATATGGTTTCTTGTTCTGTATGTTGTAGCTCTTGGTACTTCTTCTGATCCCTCATCCTCCGCTTTTCTTCTTCTCTTTCTTGTCTAAGCATGGCATACTCATCCAGCATAGCAAGAAGAGGAACACCATCATAAGTAAATGATATGCCACGATCTTCCTCCCACCCACGTGTTTTGGCTACCAACGTGTCTACAAGAGCTGGAATTTTGTTAACCAGAATACGTGCTTTCTCTGCACGCTTGAGGTTTAGGTGCGCACCTCTACTCGCATTATACCTGTTTTCATCACGATTGTAGTCCTCAAGCCAACTCTCTTCTTCACAGGCTGACATCCATTTCTCAACCTTGTCCAATATATCCTTTCTGCTTAGAGCTTCATCCTTCGCTTTTGCTATCTGATCATCCATGTCAGCCAGTAATTCAGTAGGTTCAACATTCCCAGAATCAATGAGTTCCATAATCTTTTCTCTGGCAGCTTCTGTATCTATTTCTACATGAGCTCGAGCAAATATCTCCTCTAGCTCTGCTTGCTTCTTGAACGCAATTTCTTTCATCCTGCTTGACTTCAGCTGATCGAGCCGGTCAACTTCGACCTCAGTCTGTTCAATCAGATCCAGCGCAAGAGACCCAGGAACAGTCACTTCATCTACTGAAGCTGATATGTTACAGGTTACATGTTCAAATAATCTCCTTTCCTCGTCAGGGGTATCCATCAGATTCCACAGATCAATGAGCTGAGTTGCTGACTCTTGAAGCTTATGCAGCCTCTGCTTCTTATCTTCTTTTAGTGCTAAGACAGTCTTTGCCAGCCTAGATAGAGTATCATTGCTAATGCTTTTGGTATGCACACCAGTTGAGTCATTTAAGCTAGGATGAACCTCTGTAACAGTACTCAAGAAGTCCAGTCCAAGTACAGCACAAAGATCGTGCACTGTGCTCACGAATTCAAGCACCTTGTGCAATCTTTCACTCTTTTCCTTTTGAAGATCGTGAAGTTGGGATTGAAATTCATCTAATTTCTTCAGGGATAGATCAGACTCATCAACCGCAGGACTCTCGCTGAGATTCGAGTTCCCAGCAATTTCTCCACAAATCTTTTGAATTTGAGACTGAACATCAGTAAACTCCTTCACTCTCTCCTCTTTCTGTTCCCACAGTTGTTCCAGTAGAGGCGCTATAGCCCCAAGCTGTTCCTTGATTGTCCCTGAAGTCTTCTCAGGAACTCCAGTAAAACTTTTTTCTCCAAGAGCTGATAGAAGACTGGAAAGTTCAAGTCTGGAATCAGACAATGCCTGAAGAAGCTGTGCCCTTGACTTAGCTGCCAGCTCGACCTTCCTCTTGTATACATCAAGGCACTCTTGCTCTAACTGAAGAAGCATTTTGTCTCGTTCTTCATCACTCTCGCCAACTTCATTCCAAATTTCCTGCAGTTTCTGCAGCAAAGAACCGCAAGTGGTTTCTCCAACACGAGGATTTTGAGCATCCGCGACAGCCATTTTTGCTTAGCCTAATACCTAAACAGGTCGTCCTTAATGGTAAGGGATTTCTGGCGTTTGTGGGTTTTTCAGATCTAAAAGAGTGAGTGCCTGTTCTTCCTCAGTGCAATCTCTGAGAGTGAGAGTGATGGAAGCTAACTAAGGACAGAGGAGGAAAGATAGGAAAAAAACAGTGTG
>Dhingra_Pear_16_GATCAG_L001_R1_001_paired_trimmed_paired_merged_contig_21710 60S ribosomal mitochondrial	GO:0005762	GO:0003723	GO:0003735	GO:0016740	GO:0002181	GO:0032543
TGCCACCTTGGCCCGGGTTCATCTCAATGCTGTGTATTTTGGCTTGAATGTGCATATCAGCAAGAGGCATGCACCTTCCGTATTGTGAATTGATATCATAGTGAAACAACTGATTACTTGAACCAGCTACATCTGCGGAAAGTATAACAATACAAGTAAAGTTCGTTTCGGCGGCAACTAGATCGAGGCAATTAAAAGGAAAGGCTTTTCCTAGTTTTTCAGATGGCTCACGGAAAGCAACACGGTGGAGAGAGTGCGATTGGAGGCGCGGTGACATTGATGACGTTGGAGTGGCGTAGGAGCCTATTCAACAGGGAAGACGAAGCTGCTCCAGCTCTCCACACCGCCATTCAATCCACTTCTAGGGTTGCCTCCTCGTTTCTTGTTTGTTCGCGCTGCCGAATTCAATCGGTGCTCTGC
>Dhingra_Pear_16_GATCAG_L001_R1_001_paired_trimmed_paired_merged_contig_30805 60S ribosomal mitochondrial	GO:0005840	GO:0016021	GO:0003735	GO:0019843	GO:0002181	GO:0006354
CAGTCGCTAGGGCTCATAACCACTCCCTGGCAGCAGAATAACTCTTCAGCGCCAGCAATGTAATATCGCGAACTGTAATAGCAATTCTATGGGATCCACTGCACAACACCATGTTAACAAATAATCACAAAGCAACAAACACCAAAAATTTGCACTGCGTTTAGCTTTTGATACCGGTACAGGTATCAACCTGAGCCTAAAATCCATAGCCAGTTCAATGTAATAAGTTCTACTTTTCCATTTGATAAGAAAATGAAACATTCAATGTATGTGAGCCTGTAAAATAAGACACCAAAGCAAGAATCATAACACTTGTTTTCGATCACTAAAAAAAGCTGCAAGGATAAACACAATATAATCCTCAAATGCAAATCCCAGCTCAAAAAAGAAGATTACCAATTTCCAGCCACAGATAAGCTTTGAGACATCCAATCACTTAGATTTCTTTCCTTGCTTTTTCTTGATAACTTCATCGACGTACATTATACCCTTGCCCTTGTAGACTTCAGGTGGCTTACAACTACGAACAGCAGCAGCAAACTGGTGCACCCTATCTTTATCAATTCCGGTGCAGCAAACTACGTTGTTCTTGAAGCAGAAAACACGAACCGCAGGAGGAACGGTCAATTCTACCTCATGACTGTAACCCAACTTCAGATACAACATGCGTCCTTCGGCTTCCGCTCGGGCCTTGTAACCCACACCCACAATCTTAAGAAATCGAAAAAATTTGGCTTCCATTTGAATAGATGCTCCTATTAGCTGCTGAACCCCTTAGAGTGCGGCAGTCGGCGTCGGCGTCG
>Dhingra_Pear_16_GATCAG_L001_R1_001_paired_trimmed_paired_merged_contig_42853 60S ribosomal mitochondrial	GO:0005762	GO:0003723	GO:0003735	GO:0016740	GO:0002181	GO:0032543
GGAACCAAAACGCAGAGCACCGATCGAATTCGGCAGCGCGAACAAACAAGAAACAAGGAGGCAACCCTAGAAGTGGATTGAATGGCGGTGTGGAGAGCTGGAGCAGCTTCGTCTTCCCTGTTGAGTAGGCTCCTACGCCACTCCAACGTCATCAACGTCACCGCCCCCACTCGCACTCTCTCCACCGATGTAGCTGGTTCAAGTAATCAGTTGTTTCACTATGATATCAATTCACAATACGGAAGGTGCATGCCTCTTGCTGATATGCACATTCAAGCCAAAATACACAGCATCGAGATGAACCCGGGCCAAGGTGGCA
>Dhingra_Pear_16_GATCAG_L001_R1_001_paired_trimmed_paired_merged_contig_4509 60S ribosomal mitochondrial	GO:0005840	GO:0003735	GO:0019843	GO:0002181	GO:0006354
GCGGAAGCCGAAGGACGCATGTTGTATCTGAAATTGGGTTACAGTCATGAGGTTGAATTGACCGTTCCTCCTGCTGTTCGGGTTTTCTGCTTCAAGAACAATGTAGTTTGCTGCACCGGAATTGATAAAGATAGGGTGCACCAGTTTGCTGCCGCCGTTCGTAGTTGTAAGCCACCCGAGGTCTACAAGGGAAAGGGTATAATGTATGT
>Dhingra_Pear_16_GATCAG_L001_R1_001_paired_trimmed_paired_merged_contig_8082 60S ribosomal mitochondrial	GO:0005762	GO:0003723	GO:0003735	GO:0016740	GO:0002181	GO:0006354	GO:0006511	GO:0009853	GO:0032543	GO:0051788	GO:0080129
TGTTTGTCTTAAACAAAACAATGATAAAAAAATAACCGTTGTATCCATAAATGAACAATCGTCTTATCTATGGTGATATTGTGCTATTTCCTTTCCTACAGATGTTCTGTTTTTCTTAAGCAAAACGATGATCAATAAACCGTTGTATCAGTGAATGAACAACCGTCTTCTCTATGTTGATATTGTGCTATTTCATTTCCTCCTCTTTGGTGTCATCTCTTTCTTCTGCTCTTTAAACTACCTTTGCAAGTTTGCACCCATATAATTTTTAGCAATGATCCTAAGAATGGTTGTGTCCATTTTCAGGTGTCGAAATTAGGAAAAGCCTTTCTTTTTATGTGCATTGATCTAGTTGCTGCCGAAATGAACTTTACTAGTAATGTTATACTTTCCACCGATGTAGCTGGTTCAAGTAATCAGTTGTTTCACTATGATATCAATTCACAATACGGAAGGTGCTTGCCGCTTGCTGATATGCACATTCAAGCCAAAATACACAGCATCGAGATGAACCCGGGCCAAGGTGGCAAGTTAGTTCGAGCACCAGGCACTTTTGCAAAGATTTTGAAAGAACCCACTGTTTCAAGGTGTTTAGTGAGACTGCCTTCAGGTGTTGAAAAGTGGATTGATTCTAAATGCCGGGCTACAATTGGTACAGTCCCAAGTGATGGAAATAAGCCCAAGAAACTCTATAAGGCTGGGCAAAACCGGTGGCGAGGCATCAGACCAACGGTTCGAGGAGTGGCAATGAATCCAGTTGATCATCCTCATGGTGGAGGTGAGGGTAAGAGCAAGAGTAGTGGGTCTCATGGGAAGGGTTCTCGAACACCTTGGGGAAAGCCTACCAAGGGTGGGTACAAGACCGGTCCCAACAAGCGTAGAAAGTAATGCTTTATCATTCACTTCTTTATGTTGACACTAGTGTGGAATTTAGCTTTGCGATGAGTTCAGATGGCAATAAAAGTCCACTTAGATGTTTGACTCATCAGAAAACGTTCAAGGTTTGCATACCTTATTCCCTTGCCATTTTTCTGAAAGTGTTGGTTTTTGGATTAAATTGTGTAGGTAGCTTAGCTGTCTTCGCTGTGACTATCTTTTGGATAAATGAATCCTTAACTATTTGGTATTGACTGTGTTTGATGTTAATTCGCTGAATCAATTTCAAG
>Dhingra_Pear_16_GATCAG_L001_R1_001_paired_trimmed_paired_merged_contig_8310 60S ribosomal export NMD3-like
AATTCGGCATGCACCAACCGAACTTTATTCAAGTTCTTGAGTCTCTTAACGCAGAAGGTCAGCAGCTCCTTCGACTCCAATTGGGCTTTGATCCAAGTTCTTGGAGGCTGCAAGTAGCACTCACACTCGGGGCAATGAACAATGGTGACATGCTTCTGCAGACCTTCTGTAATATCAACTTCAGAGCGCAGACACTTGACACACATATTGGCAGCGTTTGGTGCCATGGGGATACCGCATTTGCAACATAGTACGCTGCCAACAGTCTGATGAACCATAAACATACCTGCGTCCTCAGCCATTGCTTCCTCGGCCATTGCAGCAGAATATGAATGAAGCAACTGCCGATGAAAGACCCTAAAGAGAGAGGCGACGGCGGGAGTGATATGAGAGAGAGAGAGAGAGAGAGAGAGAGAGATGAACGAAAATGGGTTGGGTTAGGGCTACACCGCTACAGATATCAGCCGCGTAGGCCTTCCGCTTTCCTAATGAGAGATTTTTATCGCTGACGTAAGCGATTAGCTCGAAGCCTCAACAAAACTCAACACCGACTCCCCGGGTTCGAGTCGCGGCAG
>Dhingra_Pear_16_GATCAG_L001_R1_001_paired_trimmed_paired_merged_contig_12219 60S ribosomal export NMD3
CGTCCCAACAAAAATTTTAAAGCCTTTGAGTAGAAGTATCTTGTGCATTCATCCTACTACTCACTACTGTAATAAAAACTAACAAGCATATTTAGCTCCAAATAAGGGTTCACTCAACTCTTCCGTACAACAAACAGCCACTGTTGTAAGCAGGAAAAAAAACATACGAAAAACAATTTTAAAGGAAAACCAAATTAAAGAAAGTACCCTGTGACGAACTTAATATTCAGTTTAAACCACCATTTACTCCCGCATGCTACTATCGTCTTCCCCATCTTCAACATCGTCATTGTCGGAGTCACGAAGTTTGAGGTCATCAAGCAACTCTTCAAGTGGGACAGAAGGTGCATCTTCCCCATCAGTCATAGATGCCATCTCTGACGGTTGGTATTCTTCATTCTTGTACAGTGACATGTTAAACCTCATCTCAGGGTTCTCCTCCAGATCCTTCAAGAACTGTTCATACTCCGACTCCACCTTTTCTTGATCTGTTTTATTTTTATCATCAATCTCCATACCAAGGGATTTAAGCTTCCAGGGACGAGGCTTCCCACGCTTCTTCTGCCGCTTTTCTTCGTAGCTCTTCTTTATTAAGATTGCATCTGGAATGACCAGACTCCTGTACTTCTCTAGTTCATCATCATTGCTGTTAGCCCCGTACATGTCATAACCAAGAGCATAATCACCGGGGCTTAAAATATGGCCAAGATGTGTTTTTATGTTGAAAATAGTGTCATTCTTCCCAAAATCAGACACGCGAGCAACTTGTGCATCAGCTAGAGCATATCTTGAGCCACCAACATTAACTTCAGGGGCAATAATCTCCATATCAAGCACTATATACTCCACCAGCTCCCTGCTTGTATGCAGAGACTTGAAGGAATACCTCCAATACTGATCAGTATCCAAGAAACAATGCCTCAGGGTGAACGGATCAAGCAAAGCAATACTATTGGTCACTTTGGTGCAAATCACAAGAGGACCGAGATTTCCCAAACTAGACCTGACCTTGGGAGGCAGACAAATCAAATCTTCACGGCAAATGGGGCTTATTTCAACAGAGAATGTATGCTTATAATTATAATTGTTACTTTTAGAATCATGGGAAACAAGCTGTTTGTCACTGCGACTCCTTACTGGAGCAACTTTGCCCACAAATTCCACAAATTTCACACCATGACTTCGGTTTGAGAAAAAGAAGTCGATACCTTGTTCCATCTGCTTTATCTTTATAGCACTAGCAGCAGCACCGTGCTTCAGGATCAGCTGTTCCAGATAGAAAAATGTGCGCCTGTGAGAAACATGCTGGCGGAGTTGCACAGATGCAACCCACTGGTCGGGGTTTGCCTGAACCCTTGAACAGGATTCGCACATATGCTCTTGTTGAACATACTCAACAATATATGATTGTTCAAGTATTGCTCCATTAAGAACCTCCTTCTGAACTTTCAACTTAACCTTGATCCTCTTGGAGTGAGGTTCAGTCCAAATAAATTCGGCATGCACCAACCGAACTT
>Dhingra_Pear_16_GATCAG_L001_R1_001_paired_trimmed_paired_merged_contig_111110 60S ribosomal [Theobroma cacao]	GO:0016021	GO:0022625	GO:0003723	GO:0003735	GO:0006412	GO:0042254
CTATTGCATATAACTTCTGGTAATTCAAAATGTCGAATTTTCGCATGCGCTCTCTGTAACTTCTGTGGAAGTTCTGAAGTTCTCCCATTCTATCACCTTGATGGACTTTTTCATCGATCTTCCATGGCTTCAAATCATCCATATTCGGGGACTCGGATTCTTCAAGAATGGTAGGCAGGCCAGTAGCCCTGACTTTCTTGAGCTCCATTTTCA
>Dhingra_Pear_16_GATCAG_L001_R1_001_paired_trimmed_paired_merged_contig_1868 60S ribosomal [Theobroma cacao]	GO:0016021	GO:0022625	GO:0003723	GO:0003735	GO:0006412	GO:0042254
CTTTGTTTTTAAATTCAAAATCATTTTCTCATAAATTAATGTGAATTAGAATATCGCTTTGCCAAGAAAATATGAACAATAATGTGCAGCTTGAAGCCTAATATTTACTTTGGTTAGACAAAAATGTGACTACTGCTATTGCTAGCATGGAAACAGCAAGATGGAAGGATCTACAAGAAGCTTTCGGTTCGCAAAATTTATCTTGCTCAACTTGTTGTGACACCACACTAGTTGCTCTGTTGTTATGGTCGACATGTTCAAAACCCTAGCTACCAATTTCATGTCAACTTGGGAGAAGAAGTAGAGGTGATCTGTGCCTTCATCCTCATGCTTTTTGAATCTCTTCAGGATGCAGTTCCCACACCTCAGTCTCTCTTTTAGCTTCATGTTTTTCTTGTGAAGATCTGTTTGGATCTCCGTGAAAAGCTTCAGATCCGATTCTTCAAGCTCTTCTTCTTGTCTTCTCCTTCGATGTGCAAGCGTACAATTAGCGTATTTATCAGCTCGAATGAATCGCCAAATTGTCCGTATTGATTCTTCGAGTATCTCAACTAGAATGTCACTTGTAATTGCACCACCGTCTTTGCCCTTTCTTCTTGCTTTCTTCCTCTCCTTTAAATTGTCCCTTCTAATCACCGGAACTTGAAGAAGATGGCGCGTGATGCATCGATTCTTGACGTAATTTTCAACCCTAGGCCCTTGAAAACATTCGTTCTCTACAAATCTAACCAAGTGAACTTGAAACTGTTGGAACTCGCCGGCAACCACATTGTACGAACCATTTCCATACGGAGCGGATTCCCATAGCTTGA
>Dhingra_Pear_16_GATCAG_L001_R1_001_paired_trimmed_paired_merged_contig_1870 60S ribosomal [Theobroma cacao]	GO:0022625	GO:0003723	GO:0003735	GO:0006412	GO:0042254
TAAAGTTGCAACCTTCACTGTCGAAGGAGGAGGTGATCATGAAGAAATTGCTCATGAATTCTCAGGTGGGGAATGCAAGGAAGATGAAGAGTCTGATAAGAAATCGGCGATGGAAGATGCTCGTTCGGACGAAGAGCTAATGGGGAGCCTCGAAAGCGATTCTGATCGTGAGGAAGTTGATTCTCATGAAGTTAATTTCTTGTCAGAAAAGGACTTTGGCTCCCCAAGTTTGGGGTTTTTGTCAGCAGAAGATTTTGGGGAAAGAGATGAACTTCCAAATTTCGATATGGGGTACGAGTCTGATTGTTTCGATGAAGAAGATGAAGATATAAACGAACAAATTCGAGAACTCCAAGAGCTGCCCAGCAGCTCGAATCCAGAAGGGTTTAGTAGAAAGGACGAAACGCCAATCGAGCGTTCCGAAAATGCTGAAAAACCCGATGTTCGTAATTCGGTAACCAATGATTCTGAGGATTCAAACACATTGGAAACATTGTGGGAACACCAGGAATTGTTAGAACAGTTGAAAATGGAGCTCAAGAAAGTCAGAGCTACCGGTTTGCCTACCATTCTCGAAGAATCCGAGTCTCCAAATATGGATGATTTGAAACCATGGAAGATTGATGAAAAGGCCCATCAAGGTGATCGAATGGGAGAGCTTCAGAAGTTCCACAGAATTTACAGAGAGCGTATGCGAAAATTCGACATTTTAAATTACCAGAAGTTATATGCAATAGGTTTCTTGCAGTCCAAGGATCCACTTCAGTCGTTTCCGAGCTCCTCCAAATCCTCAGCTCCGGCAATCCCATCCTTTCTCTCACAGAACTTTTGGAGATGCAAACCGAAAAAAGAATCAGATTCCGACCCAATGGAGAAGTTTATTAGAGAATTGCATGGTGATTTAGAAGCGGTTTATGTGGGGCAGTTGTGCCTTTCTTGGGAGATCCTTCAATGGCAGTATGAGAAGGCCTTCAAGCTATGGGAATCCGCTCCGTA
>Dhingra_Pear_16_GATCAG_L001_R1_001_paired_trimmed_paired_merged_contig_20843 60S ribosomal [Ricinus communis]	GO:0022625	GO:0003735	GO:0044822	GO:0000463	GO:0002181
TTTGTTCTCCAGCACGTTGAAAATTTGAATAAACTGATCGGCAAGGACAGCAGATTCTGATGGCATGAGAACTTGAAACCAAAAATGTAGCATGCATACTCCTATTTAATACTTTGTTCTCCAGCACGTTGAAATTTTGTAAAGATATCACTAATTAGATTTCACGACGAAATAGGAGAACTAAGTCTTATAAAGTTGATGGACGCAAAATAAAAGAAGTGAACACCTCAAAATTTCAAAAAGAAGAATACTTGCATAAATCTAATTCATCCTCCTGATGAGCTCGTTGATATAGTCTTCACGGTTTCCAGCATCACCACCTTCAACATAGTGATTTCTCTTCTTCTTCAGACCACCGAGAGGGGCCTTAAGCTTAAATGGCCAAAGGAAGTTGTTAGCCTCCTTGAAGTGAGGCCCAACAGTCAAGATTTCATGGATAAGATCCTCCACA
>Dhingra_Pear_16_GATCAG_L001_R1_001_paired_trimmed_paired_merged_contig_38670 60S ribosomal [Ricinus communis]	GO:0016021	GO:0022625	GO:0003723	GO:0003735	GO:0006412	GO:0042254
GCAGCGGCAAAAGATGGAAAAGCCCATCTCCGACGCAGCCCACGTAATCCTCACAACTTGTCGCTCGGGATTTTCCAAAGCGTGTATAAACGAACCACGGAGAGAGAGAGAGAGGGATCGATAGTTTACTAGTTCATTGCGGAAGAAGAAGAAGAAAAATGTGATAAAAAAACTCCCAGTAAATTCTTCTTCCTTGTCCGCTCTGCTTCCTCTGCTTTTCGAGCCGGCCAATCGCATCCAAACCCAATTCTCACTTTTCCAATTCGCTCAATTTGTTTTTTGTATTTCTGTATTGATCTCTCAAGTTCTTAGCTGTGAATTGGATTGAGGGGTTTGAGATGTCGAAACAGGATTGATTGGTTTTGATTTGGATTCGGGGCACCGACGAGTGGTTCAATCGGATCGTCAGGTGCAAATCGGATTTGGGTCGATCTTATTTTTCGGTATATGTTGGTGGGTTTTGAATTTTGATCCGATTTTGTTGATTGGATTGGAAATCAAAATTCTGGGTTCGATTTGAAATGGTATATTTCCATAGCTCAATCTCGGTCTGCAACTCCGTTGACCAACCAAACGCTCCCATGGCGGATTCAATGAGTTTAACCGACCCAAGTGCCAAATCTAAGCAAACCAACCATGTTCAAGGAAGAAGAAAGATACCCAATTCCCCCAATTGCTCAAAGACTC
>Dhingra_Pear_16_GATCAG_L001_R1_001_paired_trimmed_paired_merged_contig_535 60S ribosomal [Ricinus communis]	GO:0005840	GO:0003735	GO:0019843	GO:0006412
GAAAACCAAAACCTAATGAAATATTGCTTTTGAAGACAAAATTTATCGATCCAATGTCGACCAAACTTATAAAATTTGCCCACATGAACTCTCGAACAAAAGGAATGACTAGCCAATTCCACGAGGAAATTAAACTACATTCTGAAAGTACGCAAAAACAAACACTCTTCATTCGTCTGTAACGATGGTTCCCCTCTCGCTCACATAGATACCATCAAGAAACTTCCTGATATCCTTGTTCTTGACATGGCATTTCTGGTTGATCAGGGCACAAGACCGAGAAACAAGCTCGATATCATTTCCATCCAAGATAAGCTCATCCTTGACCTTCTCAGATCGAGTGATATTAACACCGTCAAGCATATCCACCTTCCTCACCTTCTTTTCACCCAAAAAGTTACGGATCTCGATCGCCTTGGCCTCATTAGTGATGGAGGCATTGATGGGAAAATGAGCATACACGAAACGCATCTTGTAGCGGTACCCCTTGGTGACGCCGGTGATGAGATTTCCGACGTGGGAGAGGGCGGTGCGGATGGCGGCGCTGGTTTTGCGGGTGCCAAACCAGGCCTCCACCTTCAGCTTCCGCTTTCCGGTCTCCTCGTCGGTGACCAGCTGAAAGTCCAGGTTCAAGTGCTTGAAGTTGCGGACAAGCTTCCCGCGAGGGCCTTCGACCTCGATGATCTTGGCGTGAACCTTGATCTTGACACCGTCGGGGATGTCCATGGTCTCGGAGGAGAGGATGGTCTTCATCTCCGCTGCTGCTCTGGTTGTCTCTCTCTCTCGCACCGCGGCTCCGGTTGGTGTGTGAGTGT
>Dhingra_Pear_16_GATCAG_L001_R1_001_paired_trimmed_paired_merged_contig_53625 60S ribosomal [Ricinus communis]	GO:0005739	GO:0016021	GO:0022625	GO:0003723	GO:0003735	GO:0006412	GO:0042254
AATTGCTATATTTATTCTCATTCAATTCGTTATGCCCTTCCGAGGGGCAACCGCTCGAGAAGGTGCTTGTCTAGACAAAGGTGGTTTCAGAAATAAAAGTGCACCGCCGGAGTATATGACTAATGTAAAAGAATTGTTTTGATTGAGAGTGAGGTCCAGAATACAAGGAATAAAAAACGAACATCTATAATTTAACAGGTAATCGAACATGTAAGGGGAACTCCGGTGGCCAAAAGCATCCTGAACAATCAGCGATGATCTCCTCCATTAAAAGCCATACCGGCCAGAGCCTTCTTATGCCGACGTTTTCTCTTGGGACCCCAGCCTTCGAGCTTGGCCACCGGGCATCCGCATCGAGCCCGAAACAGCAGAACGGCACGGCCATTGGTCGGCGCCATCCGCCTCAGCTCAGTCCTGAGACACTCGTAATCAGGATTGCCCTCGCTGCCGCCCTTCCACGGCAGCCTATCGATATCTTTAGACCCGGACTTGACACACTCCTCCGATTGCAATTGCAAATCGAATTCCATAGCCTTCTTCAAGCCCTTGCACCCAGGCCTATCGCACTTCTTCGATCTAATGCCGCAGCAGAACTCGACTACGAACAGCGCGGCGGCGAAGAAGGCGACGAAGCCGACGACGTAGGGGACGGGAGTTGAAGATGTAGGAGAAGTAGGAGGTGATGAGGAAGGTCCCGGAGAAGAGGACGAGGATGAGGATAAGGAGGTCGAGGGTCGCCGAGGGCGAGTGCTTGCAGAGGAGGGTGCAATTAGGGTTTGAGTTAGAGTTAGGTTTTGAGGATTTGGGTTTGGGGGCTGGGGAGAAGGAGGAGGATGACGTGGCGGCGGCTGAGAAGGAGGAGGATGAGGAGGGCATGATGGTGGTGGTGGCGAACAGAAAATGGCGCATGTTTGAGAAACACGGAGGACCGGGGTTTCCGCAATTTTCCAAATTTATTTATTTAATATTTATTTAATTTTATAAATAATATTTATTTATTTT
>Dhingra_Pear_16_GATCAG_L001_R1_001_paired_trimmed_paired_merged_contig_78375 60S ribosomal [Ricinus communis]	GO:0009506	GO:0016021	GO:0022625	GO:0003723	GO:0003735	GO:0006412	GO:0042254
AACTTTTATTTAGTAATTATTTGCACCAACATGTGTGTATCTATACAATTTACTTCACCTATTATCTACCTATTTTTTACAAGTATATGTCAAAAAGCAGCATCCGTACGTGCAGAAAATGGCATGGCACACATCCTGCCATGTTAACATACAAAAAGTGTCAACATGGGAAAAGCAAAAACGACGGCTCCACATGGACCTTCCTATGAACAAAATTGATATTCTCCAGCTTTTCGTGGCACCAAACCAACTGCTCCGTTTTGATTTTTGACAAGTTTAGCACTCTTGAAATCAACCTCAATTCAACTTGAGCAATGAATAGATCGTGCTCAAGTCGTCTCTCT
>Dhingra_Pear_16_GATCAG_L001_R1_001_paired_trimmed_paired_merged_contig_124421 60S ribosomal L9	GO:0022625	GO:0003735	GO:0019843	GO:0002181
CCATTTTCATTGAAGCGCTACGCAGCCCGTACAGCAAAGTGCCCTGATCCGTCATTCGCCAAAGTTGATGAAACAAGTTGTCGCTTACTCCTCGACGATGTTGCCGCGCTCCGAGACGTAGAGACCGTCCAAGAACTTTCTGATATCCTTGTTGCGGACTCTGCAGATCTGCTGGATGTCGGCAGCGCTCTGGGAGACCTTCTCGAGGTCGTTACCGGTGAGCTGCAGCTCGTCCTTGACGTTCTTGGAAGCCTCGACCTCGACACCGTCGGCCATAACGACACGGCGAACGAGCTTCTCGCCCAAGAAGTTTCTGATCTCAACCTCCATGCGGCCAGTCTCGTTGTTCTTCTCGAGGTTGACGTTGATGGGGAAATGGGCGTAGACGTAGCGCATCTTGTACTTGTAGCCCTTGGTGACACCAACGATCATGTTGTAGATGATGGTGCGGACGGTGCGGAGAGCGGCGACGTTCTTGCGGGCACCGTGGTGCATCTCGATGTCGATGATGTTCTTCTCGGGGTGCGAGAAGCAGACAGCCAAGTGCTGGAGCGACTTCTGGAGAACGCCACGGGGGCCGGTGACGGTGACATGTCTGGTCTTGATCTCGACCTTGACACCGTCGGGGATGGTGAGAGTCTCCTTCGAGTGAATGTACTTCATTTTGGCGAAATAACTGGAT
>Dhingra_Pear_16_GATCAG_L001_R1_001_paired_trimmed_paired_merged_contig_536 60S ribosomal L9	GO:0005840	GO:0003735	GO:0019843	GO:0006412
CGTTAGGGTTTCCTGCCTCGCCCAAATCACACTCACACACCAACCGGAGCCGCAGAGCGAGAGAGAGAGAGAGAGAGAGATAAACAACCGGAGCAGCGGAGATGAAGACCATCCTCTCCTCCGAGACCATGGACATCCCCGACGGTGTCAAGATCAAGGTCCACGCCAAGATGATCGAAGTCGAAGGTCCTCGCGGGAAGCTTATCCGCAACTTCAAGCACTTGAACTTGGACTTTCAGCTCGTCACCGACGAGGAGACCGGAAAGCGGAAGCTGAAGGTCGAGGCCTGGTTCGGCACCCGCAAAACCAGCGCCGCCATCCGCACCGCCCTCTCCCACGTCGGAAATCTCATCACCGGAGTCACCAAGGGGTACCGCTACAAGATGCGTTTCGTGTATGCTCATTTTCCCATCAATGCCTCCATCACTAATGAGGCCAAGGCGATCGAGATCCGTAACTTTTTGGGTGAAAAGAAGGTGAGAAAGGTGGATATGCTTGATGGTGTTTCCATCACCCGATCTGAGAAGGTCAAGGATGAGCTGATCTTGGATGGAAATGATATCGAGCTTGTTTCTCGGTCTTGTGCCCTGATCAACCAGAAATGCCATGTCAAGAACAAGGATATCAGGAAGTTTCTTGATGGTATCTATGTGAGCGAGAGGGGAACCATCCTTATAGATGAATGAAGTGTGTTTGTTTTGCGTACTTTCTGAATGTAGTTTAATTTCTTCATCGAATTGGCTAGTTATTCCTTTTGTTTGAGAGTTCATGTGGACGACTTTTATAAGTTTGGTTGAATTTGGATTCGATAATTTTGTGTTCAAAAGTAATATTTC
>Dhingra_Pear_16_GATCAG_L001_R1_001_paired_trimmed_paired_merged_contig_16021 60S ribosomal L8-3 [Malus domestica]	GO:0022625	GO:0003723	GO:0003735	GO:0002181
CGACGAAGAGCTCGTTCTGCTTCTTGTACCTGAACGGATGGCGGAAGCTGACGCGGGCCAACGGGGCACCGCGACCCGGATCGTGGATGATCTCGGTGACTACACCCTTGAGGTAGCCGTTGCGCTCGCCGAAGTCGAGGCTCCGGAAGCGCGCCGGACCCTTTCGGTGGTGGGTGTGAGACTTGAACACGGAACCCGCACCCTTACGCTGAGCTCGGATGACCCTCCCCATGGCGGCGGTGAGTGATTTTTCTGCTACTAGCGGCGGCGCGAAATGGTGTTCC
>Dhingra_Pear_16_GATCAG_L001_R1_001_paired_trimmed_paired_merged_contig_1617 60S ribosomal L8-3 [Malus domestica]	GO:0022625	GO:0003723	GO:0003735	GO:0002181
CGCCATGGGGAGGGTCATCCGAGCTCAGCGTAAGGGTGCGGGTTCCGTGTTCAAGTCTCACACCCACCACCGAAAGGGTCCGGCGCGCTTCCGTAGCCTCGACTTCGGCGAGCGCAACGGCTACCTCAAGGGTGTAGTCACCGAGATCATCCACGATCCGGGGTCGAGCTCTTCGTCGCCGCCGAGGGAATCTACACCGGTCAGTTCATCTACTGTGGGAAGAAGGCCAATTTGGTGGTCGGAAATGTGTTGCCTCTCAGATCGATCCCGGAGGGAGCCGTCGTCTGTAACGTCGAGCACCATGTTGGGGACCGCGGAACCCTCGCTAGGGCGTCTGGTGATTACGCCGTTGTTATCAGCCACAACCCTGACAACGATACCTCCAGGATCAAGCTTCCGTCTGGAGCCAAGAAGATTGTTCCCAGCGGATGCCGTGCTATGATTGGGCAAGTTGCAGGTGGAGGAAGAACAGAAAAGCCAATGCTCAAGGCTGGTAATGCTTACCACAAGTTCAGAGTGAAGAGGAACTGCTGGCCCAAGGTTCGTGGTGTGGCTATGAACCCGGTCGAGCATCCTCACGGAGGAGGTA
>Dhingra_Pear_16_GATCAG_L001_R1_001_paired_trimmed_paired_merged_contig_1618 60S ribosomal L8-3 [Malus domestica]	GO:0022625	GO:0003723	GO:0003735	GO:0002181
AGCGCAACGGCTACCTCAAGGGTGTCGTCACCGAGATCATCCACGATCCTGGTCGCGGTGCCCCGTTGGCCCGCGTCAGCTTCCGCCATCCGTTTAGGTACAAGAAGCAGAACGAGCTCTTCGTCGCCGCCGAGGGAATCTACACCGGTCAGTTCATCTACTGCGGGAAGAAGGCCAATTTGGTGGTCGGAAATGTGTTGCCTCTCAGATCGATCCCGGAGGGAGCCGTCGTCTGTAACGTCGAGCACCATGTTGGGGACCGCGGAACCCTCGCTAGGGCGTCTGGTGATTACGCTGTTGTTATCAGCCACAACCCTGA
>Dhingra_Pear_16_GATCAG_L001_R1_001_paired_trimmed_paired_merged_contig_4148 60S ribosomal L8-3 [Malus domestica]	GO:0015934	GO:0003723	GO:0003735	GO:0006412
TACAAGAAGCAGAACGAGCTCTTCGTCGCCGCCGAGGGCATCTACACCGGCCAGTTCATTTACTGCGGGAAGAAGGCCAACTTGGTGGTCGGAAATGTGTTGCCTCTCAGATCGATCCCGGAGGGAGCCGTCGTCTGCAACGTCGAGCACCATGTCGGCGACCGTGGAACCCTAGCTAGGGCTTCTGGTGATTACGCCGTTGTTATCAGCCACAACCCTGATAACGATACTTCCAGGATCAAACTTCCGTCTGGAGCCAAGAAGATTGTTCCAAGTGGGTGCCGTGCTATGATTGGGCAGGTTGCAGGAGGAGGAAGAACAGAAAAGCCAATGC
>Dhingra_Pear_16_GATCAG_L001_R1_001_paired_trimmed_paired_merged_contig_5123 60S ribosomal L8-3 [Malus domestica]	GO:0022625	GO:0003723	GO:0003735	GO:0002181
CATTTTGCGCGGCCGCTAGTAGCAGACAACACTCACCGGAGCCATGGGAAGGGTCATTAGAGCTCAGCGTAAGGGTGCTGGTTCCGTCTTCAAGTCGCACACCCACCACCGCAAGGGTCCTGCCCGCTTCCGGAGCCTCGACTTCGGCGAGCGCAACGGCTACCTCAAGGGCGTCGTCACCGAGATCATCCACGACCCCGGTCGCGGTGCCCCGTTGGCCCGCGTCAGCTT
>Dhingra_Pear_16_GATCAG_L001_R1_001_paired_trimmed_paired_merged_contig_5221 60S ribosomal L8-3 [Malus domestica]	GO:0022625	GO:0003723	GO:0003735	GO:0002181
TCTCGTACCACATAAGACAACATCGCACTTTTAACTCTCATATCAGACGATACGCTAATTGAAGGTTCCAAACCTTTGCTCGTTATACCAACCTCTTGACTTTGGGCTTTTTCCAATTTCCACATTTTGGGCCAATGTCATATTATTTCACGTTAGGGTTTTAGGGAGCTTGCAGGCTGTTCACTCACTGCCATACCTCTCCCAAGACCTATAAAAGCAAACACAAATCCTAGGGTTTTTGGAACACCATTTCGCGCGGCCGCTAGTAGCAGAAAATCACTCGCCGGAGCCATGGGGAGGGTTATCAGAGCTCAGCGTAAGGGTGCGGGTTCCGTTTTCAAGTCGCACACCCACCACCGCAAGGGTCCTGCCCGCTTCCGGAGCCTCGACTTCGGCGAGCGCAA
>Dhingra_Pear_16_GATCAG_L001_R1_001_paired_trimmed_paired_merged_contig_5361 60S ribosomal L8-3 [Malus domestica]	GO:0022625	GO:0003723	GO:0003735	GO:0002181
CCCAGGAGGAGCATCACGCCTGACTGTGCTAGCATGTCCAATATGCTGGTGATTACCTCCTCCGTGAGGATGCTCAACTGGGTTCATAGCCACACCGCGAACCTTAGGCCAGCAGTTCCTCTTCACTCTGAACTTGTGGTAAGCATTACCAGCCTTGAGCATTGGCTTTTCAGTTCTTCCTCCCCCTGCTACCTGCCCAATCATAGCACGGCACCCGCTGGGAACAATCTTCTTGGCACCAGAGGGCAATTTGATCCTGGAAGTATCGTTATCAGGGTTGTGGCTGATAACAACGGCGTAATCACCAGAAGCCCTAGCTAGGGTTCCACGGTCGCCGACATGGTGCTCGACGTTGCAGACGACGGCTCCCTCGGGGATCGATCTGAGAGGCAACACGTTTCCAACAACCAAATTGGCCTTCTTCCCGCAGTATATGAACTGTCCAGTGTATATGCCCTCGGCGGCGACGAAGAGCTCGTTCTGCTTCTTGTACCTGAACGGATGGCGGAAGCTGACGCGGGCCAACGGGG
>Dhingra_Pear_16_GATCAG_L001_R1_001_paired_trimmed_paired_merged_contig_137715 60S ribosomal L8 [Monoraphidium neglectum]	GO:0022625	GO:0003723	GO:0003735	GO:0002181
TTCTGACATTCCTGGTATCTAGACCTGGAACAGTACGAGCAAAGTATTTGCCAGGCATCGCTCATAGTTTTTTGGCAAAGTAAACGAGAATGACGACCCAACCGACCAGCACTCCGATCCCCTAACCAATTTACTCCTTGGTCTTTTGTGTACCACGGAGCAGACCAGTTCTGCGGGCGGCAATGAGACCAGCCTTTTGACCCTGGGCGGCGTAGCGGGAGATGGTCGAGGCCTTACCGATATGCTGGTGGTTACCAC
>Dhingra_Pear_16_GATCAG_L001_R1_001_paired_trimmed_paired_merged_contig_2149 60S ribosomal L7a-like	GO:0030529	GO:0042254
ACATGGTTAAGTCCATATTTCAGAACAATAGGCTTCTTTGTCTCAACAGTTTTTCCTTCAGATTCCTCTTGAGCTCGTTTCAGGAGACGTTCCCTCTTTGCAGCTTTGTCTTCAGGTCTGTACTTCAGAAGCAACTTGAAGAGACTTGTTGCGAGGTTCTTGTCCAGAGTCTTGGTGAACTGGTTAAGTGCTGGTGGGACCTTCAAACGTTGCTTAAGGATCCTCTTTTTCCTCTGGATACGGACAACCTTGGGCCACTTCACAAACCGGTGCAGATCTCTCTTAGGAGGCAAAGCCCCGCCAATACCAAACTGCTTGGTACGCTTCTCAAATAGTGGGTTCACAACCTTCTCAGTTTTCTTCTTAGCAGGTGCTGCCGGTTTCACACCTCTCTTGGGAGCCATTTCCGGGTGGCTGAGATCTTCAGTGACCTTCTGGGGTTTACGGCCAATGAAACCCTAAAGCTAAGCTGAA
>Dhingra_Pear_16_GATCAG_L001_R1_001_paired_trimmed_paired_merged_contig_492 60S ribosomal L7a [Malus domestica]	GO:0005840	GO:0016021	GO:0042254
ATAACAACAAGCTGGGCCTTGTTCTGCTCTATGAGGTAGGTCACATGGTTGAGACCATACTTCACAACAATAGGCTTCTTGGCCTCAACAGATTTGCCTTCGGTCTCGGCCTGGGCCCTTTTCAAAAGGCGCTCCTTCTTTGCAGCTTTGTCCTCAGGCCTGTACTTGAGAAGCATCTTGAACAGGCTGGTGGCGAGGTTCTTATCGAGGGTCTTGGTGAACTGGTTCAAAGCTGGAGGAACCTTCAACCTCTGCTTGA
>Dhingra_Pear_16_GATCAG_L001_R1_001_paired_trimmed_paired_merged_contig_494 60S ribosomal L7a [Malus domestica]	GO:0005840	GO:0016021	GO:0042254
ATAACAACAAGCTGGGCCTTGTTCTGCTCTATGAGGTAGGTCACATGGTTGAGACCATACTTCACAACAATAGGCTTCTTGGCCTCAACAGATTTGCCTGCGGTCTCGGCCTGGGCCCTTTTCAAAAGGCGCTCCTTCTTTGCAGCTTTGTCCTCAGGCCTGTACTTGAGAAGCATCTTGAACAGGCTGGTGGCGAGGTTCTTATCGAGGGTCTTGGTGAACTGGTTCAAAGCCGGAGGAACCTTCAACCTCTGCTTGA
>Dhingra_Pear_16_GATCAG_L001_R1_001_paired_trimmed_paired_merged_contig_7298 60S ribosomal L7a [Malus domestica]	GO:0005840	GO:0042254
CACAAAATGGAGAAGCAAACTCGGACAATCTTTTCCTAAGTAGAAAGAAGTACAAAAAACAACCAAATTTAATTAAGCCTTTGCGCAGCTTCTTTCGCAAGGAGCTTCTCCTTCGCCCTAGTTTTTGCCTGGGATTTGGAACCCATGATGCCGCCACCCCACTTTTTCCTGTACTCCTCATACTTGTCATTGAAGTTGGCCTTGATTGCCTCCAAGACCTTGCTGAACTCCAACTTATCCTCATTCTTGACTGTTGTCAAGCACAAAACTGATGCAGTTTTCTTGTGGACAATCGATCCCAAGCGTGCTTTGCCCTTCACAATGCAATATGGGACTTCCATCTTCCTGCATAAAGCAGGAAGCCAAACAACCAACTCTATTGGGTCAACAT
>Dhingra_Pear_16_GATCAG_L001_R1_001_paired_trimmed_paired_merged_contig_7299 60S ribosomal L7a [Malus domestica]	GO:0005840	GO:0042254
AAAAAGAAAACACTTTTAGCTGTTCCAAAACACGCGTTTTCTTCTAGGAATACAAAAATAGAATTCAAGTATAGCGTTATACGAAATAAGCATATAGCACAAGGTTTGTGGTAAAGAAACTGAAATCATACAACATAATATAAATGGTCATCATTAGATATCCCCAAAACCGTACCAAAATCGGCATGTCCATTCAGTCTTAATCCAACCGGCTAAACAACATTGCGGCATTTAAAGGAAACAGAAAACCTCGGCGATTGATCTTAATAAACTTCGAACACTCACGAATCTAGAAGCAGACTCGACAATTTTTCCTAGGTAAGAAGAAATACAAAAACCAGACTTAGTTCAGCCTTTGAGCAGCTTCCTTCGCTAGGAGCTTCTCCTTCGCCCTAGTTTTTGCCTGGGATTTGGAACCCATGATGCCCCCTCCCCACTTTTTCCTGTACTCTTCGTACTTGTCATTGAAGTTGGCCTTGATTGCCTCCAAGACCTTGCTGAACTCCAACTTATCCTCGTTCTTGACTGTTGTCAAGCACAAAACTGATGCAGTTTTCTTGTGGACAATCGATCCCAGGCGTGCTTTGCCCTTCACAATGCAATATGGGACTTCCATCTTCCTACATAACGCAGGAAGCCAGACAACCAACTCTATTGGGTCAACAT
>Dhingra_Pear_16_GATCAG_L001_R1_001_paired_trimmed_paired_merged_contig_2200 60S ribosomal L7a	GO:0005840	GO:0003735	GO:0006412	GO:0042254
GCTCCAAGACGGGATTTCCCCTTCACAATGCAGTATGGGATCTCCATCTTCCTGCACAAGGCAGGAAGCCATACAACCAACTCGATAGGGTCCACATCATGAGCAATAACAACAAGCTGAGCCTTGTTCTGCTCGATCAGGTAGGTGACATGGTTAAGTCCATATTTCAGAACAATAGGCTTCTTTGCCTCAACAGTTTTTCCTTCAGATTCCTCTTGAGCTCTTTTCAGAAGGCGTTCCCTCTTTGCAGCTTTGTCTTCGGGCCTGTACTTCAGAAGCAACTTGAAGAGACTTGTAGCGAGGTTCTTGTCCAGAGTCTTGGTGAACTGGTTAAGTGCTGGTGGGACCTTCAAACGTTGCTTAAGGATCCTCTTCTTCCTCTGGATACGAACAACCTTGGGCCACTTAACAAATCGGTGCAGATCTCTCTTAGGAGGCAAAGCCCCACCAATACCAAACTGTTTGGTACGCTTCTCAAATAGTGGGTTCACAACCTTCTCAGTTTTCTTCTTGGCAAGTGCTGCAGGTTTCACACCTCTCTTCGGGGCCATTTTCGGGTTGGTGAGATCTTCAGTGGCCTTCTGGGGTTTACGGCGAATGAAACCCTAAAACTAAGCGGAA
>Dhingra_Pear_16_GATCAG_L001_R1_001_paired_trimmed_paired_merged_contig_493 60S ribosomal L7a	GO:0005840	GO:0042254
ACAACCAACTCTATTGGGTCAACATCGTGTGCAATAACAACAAGCTGGGCCTTGTTCTGCTCAATCAGGTAAGTCACGTGGTTGAGACCATACTTCACAACAATAGGCTTCTTGGCCTCAACAGTTTTCCCTTCGGTCTCGGCCTGGGCCCTTTTCAAAAGGCGCTCCTTCTTTGCAGCTTTGTCCTCTGGCCTGTACTTGAGAAGCATCTTGAACAAGCTGGTGGCGAGGTTCTTATCGAGGGTCTTGGTGAACTGGTTCAAAGCTGGAGGAACCTTCAACCTCTGCTTGAGGATCCTCTTCTTCCTCTGAATCTGAACCACCTTGGGCCATTTCACGAACCGGGTCAGATCCCTCTTCGGTGGTAATGCCCCTCCGATACCGAACTGCTTCGGGCGCTTCTCGAATAGCGGGTTTACAACCTTGTCCGTCTTCTTCTTGGAAG
>Dhingra_Pear_16_GATCAG_L001_R1_001_paired_trimmed_paired_merged_contig_5356 60S ribosomal L7A [Arabidopsis lyrata lyrata]	GO:0005730	GO:0005774	GO:0005794	GO:0009506	GO:0009507	GO:0022625	GO:0003735	GO:0001510	GO:0006412	GO:0042254
CACCCTCGATGGACGATACTCTTAATTCAACCTCTGTGCAGCTTCCTTGGCTAAGAGCTTCTCCTTGGCCTTGGTCTTGGCCTGTGATTTGGCACCCATGATACCGCCTCCCCACTTCTTTCTTAACTCTTCGTACTTATCATTGAAGTTGGCCTTGATAGCCTCCAGAATTTTGCTGAACTCAAGCTTATCCTCATTCTTAACAGTTGTCAAACAAAGTGCAGCAGCTGTTTTCTTGTGGAGAAGCGCTCCAAGACGGGATTTCCCCT
>Dhingra_Pear_16_GATCAG_L001_R1_001_paired_trimmed_paired_merged_contig_5357 60S ribosomal L7A [Arabidopsis lyrata lyrata]	GO:0005730	GO:0005774	GO:0005794	GO:0009506	GO:0009507	GO:0022625	GO:0003735	GO:0001510	GO:0006412	GO:0042254
CTCCACGCTGGAAGATACTCTTAGTTCAACCTCTGTGCGGCTTCCTTTGCTAAGAGCTTCTCCTTCGCCTTGGTCTTGGCCTGTGATTTGGCACCCATGATACCGCCTCCCCACTTCTTTCTCAACTCCTCGTACTTATCGTTGAAGTTGGCCTTGATAGCCTCCAGAATTTTGCTGAACTCAAGCTTATCCTCATTCTTAACGGTGGTCAAACAAAGTGCAGCAGCAGTTTTCTTGTGGAGAAGTGCTCCAAGACGGGATTTCCCCTTC
>Dhingra_Pear_16_GATCAG_L001_R1_001_paired_trimmed_paired_merged_contig_121344 60S ribosomal L7-4 [Arabidopsis thaliana]	GO:0005618	GO:0005774	GO:0005794	GO:0005886	GO:0009507	GO:0022625	GO:0003735	GO:0006412
CCAGCCAAGATGCCTTCTCAAACCGTCAAGACTTCGGTCCCCACCAAGCAGGACATCGTTCCTGAGACTCTCCTCAAGAAGAGAAAGTCCCAGGAGAAGGAGCGCGAGGCCCGCACCGCTGACCTCCAGAAGAAGCGCGCCGCCAACAAGGAGAAGCGCCAGGTCATCTTCAAGCGCGCCGAGTCCTACATCAAGGAGTACCGTGATGCAGAGCGCGAGAAGATCCGCCTCCAACGTGTTGCCAAGCAGGAGGGTTCTTTCTACGTCCCTGCCCAGGCCAAGCTTGCCTTCGTTGTCCGCATCAAGGGTATCAACAAGATTGACCCCAAGAAGCGCAAGACCCTCCAGCTCCTCCGTCTTCTCCAGATCAACAACGGTGTCTTCGTCCGTCTGACCAAGGCCACCATTGAGATGCTGAAGATCGTCGAGCCCTTCG
>Dhingra_Pear_16_GATCAG_L001_R1_001_paired_trimmed_paired_merged_contig_121343 60S ribosomal L7-2-like	GO:0022625	GO:0003735	GO:0044822	GO:0000463	GO:0002181
CTACCTGTGATGAAGGGCCCGTGGGTCGTCATAAAATCCGAATACAATGCCTTTCCGTTTGCGCCATGCTCCACCCAAGAATCAACCAGTTTTTGTGTCAAGCAAATGCTTAGTTCATGCGGGCAACGAGGGCAGAGATCTGCTCCTCGCGGTTGCCAAGGTCACCACCCTCGATGAAATGGTTGAACTTGCGCTTGTGGAAGCCGCCGAGAGGGTTGGAGAGCTTGAAGGGCCAGAGGAAGTTGGAGGCCTGCTTGAAGTTGGGGCCAACAGTGAAGATCTCGTGGATGAGATCCTCCATGCAGACGATGCCGTACTGGCCGAGGTTCTCCTCAACGATGGCGTTGTCGGAAAGAGCGATGCGCTGCTTGTTGACCTTACCGTAACCACGCTTGTAGACGAGCTCACGGACAGTCTTGAGGTTGGGGTAACCCCAAGCGACGAAGGGCTCGACG
>Dhingra_Pear_16_GATCAG_L001_R1_001_paired_trimmed_paired_merged_contig_8601 60S ribosomal L7-2-like	GO:0009507	GO:0016020	GO:0022625	GO:0003735	GO:0044822	GO:0000463	GO:0002181
CCATAACCCCTCTTGTAGATTAACTCCTTGACACTCTTCAAATTAGGATACCCGTAGGTCACATAGGGTTCAACCCTGTGAAGCATGTTCAATGTGGCCTTATTTACTTTCAAGAACACACCATTGAATATCTGTCTCAATCGAAGAAGCTGCAAAATCTTCTTAGTTTTTGGGTCAATAGCATTGATTCCACGAATCCTGATGATGAACAACAGCTTGGCCTCTGGGTTTACATGAAACCCACCCTTCAGTTTTGCTTCGCGCTTCAATCGAATCAACTCCTTTTGCTCCTCATCGTACTCCTTGGCGTACTGCTTGGCCCGGTTGTAGATCAGCTTGCGGTTTTCGGAGCTCTTCTTCTTGGCAGATTCAAGGTCTTGCTTTTTAGCAAGAGCCCATTGCTCCTCTCTTTTTCTCTTCTTCAACACTGACTCCGGAACCACCGGCGCCGCCTTCACTTCTTCGCCCATCTCTCTCTCTCTCTCTGCAAAAATGGTATCAGGAGTAGAAGAAGTACAAAGGAGTAGAGTGCGGGTGGCGGCTGCAGGTAAAGAGAGATTGAGGAAACAAAAATTAGGGTTTTAGGTGGTGGCTATAATCTAGAGCTGACAATTGCGTTTAGTGGATTTGGGTCAGATTGAGCAAAAACTGTTTTTATATGGATGATCTAAA
>Dhingra_Pear_16_GATCAG_L001_R1_001_paired_trimmed_paired_merged_contig_2861 60S ribosomal L7-2	GO:0009507	GO:0016020	GO:0022625	GO:0003735	GO:0044822	GO:0000463	GO:0002181
TATAAAGGCTCCATTCTTTTCATGTAATTCCTTTCCATTGTTTTATAACTTAATCTCGAAAAAGGAAAAGGAGTGCAACACATCATATGAAGAAAGTGTAGCCAAATTTCAGCCTCAGTCGAAACAGGCGTAAACAAGCAGGCAGGCATCAAAAGCAAGACATTTATAAAAGGCAACAAAACTTTCTAGCATTACGTCTTCAAAAACAAGTGAATAATATATTTTCCGACAACAGAACAAGCCTTGAACCTTAAAGCAAAAACTGTGTTCAACTTAAATAGAGGAGAAAGTATCAGATCCCCTCTAGTGACGGAATACCCTCGAGTGACTGGAATCATAAAATAGTGCATACAACTAATTCATTCTCCTAATAAGCTCGTTGATGTAGTTCTCACGGTTTCCGGCATCTCCACCTTCCACGTAGTGGTTCCTCTTCTTCTTAAGACCGCCCAGTGGTGCCTTAAGCTTGAATGGCCACAGAAAGTTATTGGCCTCCTTGAAATGAGGACCAACTGTCAAGATCTCGTGAATAAGATCTTCCGTGCAGATAATGCCAAACTTGCCGAGAGCCTCCTCAACAATGGCGTTGTCAGTCAAGGCAATCCTCTGCTTGTTTAGCTTCCCGTAGCCTCTCTTGTAGATCAATTCCTTGACGCTCTTCAAGTTGGGGTATCCGTAAGTAACATATGGCTCAACCCTGTGAAGCATATTGAGGGTGGCCTTGTTAACTTTCAGGAAGACTCCATTGAAGATCTGTCTCAGCCTCAAGAGTTGCAAAATCTTCTTGGTCTTTGGGTCAATGGCGTTGATACCACGGATACGAATAATGAACAAGAGCTTAGCCTCTGGGTCAACATAAAATCCACCTTTCAACTTAGCCTCACGCTTCAACTGAATCAACTCTTTCTCCTGCTGCTCATACTCCTTAGAATACTGCTTTGCTCTGTTGTAAATGAGCTTCCGGTTGTCAGCCTTCTTCTTGTTGGCAGCAACACGCTCCTGTTCCTTGGCCAAGGCCCACTCCTCTTCCCTCTTCCTCTTTTTCAACACGGACTCTGGAACCACAACCTTGACTTCTTCACCCATCTCGAGTTGTTGCCGCTGTGTCTTGGGGAACAACGAACTAGGGTTAGGGGTTTCAGAGTCCGTGTTGAAAAAGAGAA
>Dhingra_Pear_16_GATCAG_L001_R1_001_paired_trimmed_paired_merged_contig_848 60S ribosomal L7-2	GO:0009507	GO:0016020	GO:0022625	GO:0003735	GO:0044822	GO:0000463	GO:0002181
GCCATCCCAAACCACCCATAAAAGTGCTATAAAGCCCTAATCTCTCACTCCCACCATCTTCTTCTTAGTAGCCCGCCGAGAAACCCCTAACCCTAGTTCATCGTCACCCAAGACACAGCGGCTACTACTCGAGATGGGTGAAGAAGTCAAGGTAGTGGTTCCAGAGTCCGTGTTGAAAAAGAGAAAGAGGGAAGAGCAGTGGGCCTTGGCTAAGGAACAGGAGCGTGTAGCTGCCAACAAGAAGAAGGCTGAGAACCGGAAGCTCATTTACAACAGAGCAAAGCAGTATTCTGAGGAGTATGAGCAGCAGGAGAAAGAGTTGATCCAGTTGAAGCGTGAGGCTAAGTTGAAAGGTGGATTTTATGTTGACCCAGAGGCTAAGCTCTTGTTCATTATTCGTATCCGTGGTATCAACGCCATTGACCCAAAGACCAAGAAGATCTTGCAACTCTTGAGGCTGAGACAGATCTTCAATGGAGTCTTCCTAAAAGTTAACAAGGCCACCCTCAATATGCTTCACAGGGTTGAACCATATGTTACTTATGGGTACCCCAACTTGAAGAGCGTCAAGGAATTGATATACAAGAGAGGGTACGGTAAGCTGAACAAGCAGAGGATTGCCTTGACTGACAATGCCATTGTTGAGGAGGCTCTTGGCAAATATGGCATCATCTGCACGGAAGATC
>Dhingra_Pear_16_GATCAG_L001_R1_001_paired_trimmed_paired_merged_contig_7474 60S ribosomal L7-1	GO:0005730	GO:0022625	GO:0003735	GO:0044822	GO:0000463	GO:0001510	GO:0002181
TTTGTTTGCATAAAAAGATAAAGACAACGACAATCCTCATTAAACCAAAATCATTGATCAAAAGACCTCCTCACATGCTAATTCATCTTGCTAATTAGTTCATTGATCTTATCCCCGCGATCGCCCGCGTCTCCCCCGTCCTTGAATACCGTTTTTGAGCCCTTTAATCCTGCTTCAGGCTTGTTGAGCACAAAGGGCCATAAAAAGCCGGTAACCTCCTTAAAATGTGGGCCAATCGTAGCAATTTCATGAACTATATCTTCTATGCATATAACATCATGCTGCCCCATTGCCTGTTCAATAAGGTTGTTGTCTGTCAGAGGAACTTTCTTCTTGTCGATCTTTGCAAAGCCCTTCTTGTAAATCAGATCCCTCACATTCTTAAGATTAGGATACCCGTAGGTAACATACGGCTGCACCCTCTGCAACTTTTCTAATATAGCATCAGTTGCCTTCACAAAGACAGCATTGAAAACTTTCCTCAATTTGAGGCTGTATAGGGCCTTCCTAACAACAGGGTGCATGTCATTTTTCCCCTGTATGCGGATGACCAAAAGAAGCTGTGAGTTAGTTGCCTCCAATGCTGGCCTTTTTCTCTTTAACCTGTGTCTCATATGGACGAGGTCCATCTCCCTGTAGCGATACTCTTTGACAAAATCCTCAGGTTTCTTAATATATTCTTGCTTATTTTGCTGAGACTTAAACTTCCTCTGCTCCAATTGCTCTTTCCTCCTCAAAGCCAACTCCTCATTGGTTTTCCTTCTCTTCAATATAACCTCCGGTATATACGTCAACGGCTGCGCCACCTCTTCCGTCATCACTCCCT
>Dhingra_Pear_16_GATCAG_L001_R1_001_paired_trimmed_paired_merged_contig_7475 60S ribosomal L7-1	GO:0005730	GO:0022625	GO:0003735	GO:0044822	GO:0000463	GO:0001510	GO:0002181
TCGTCACAAGTTAATTCATCTTGCTAATTAGTTCATTGATCTTATCCCCGCGATCGCCAGCATCTCCGCCATCCTTGTATACCGTTTTTGAACCTTTTAATCCTGCTTCAGGCTTGTTGAGCACAATGGGCCACAAAAAACCGGTAACCTCCTTAAAATGTGGGCCAATCGTGGCAATTTCGTGCACTACATCTTCTATGCATATAACATCATACTGCCCCATTGCCTGTTCAATAAGGTTGTTGTCTGTCAGAGGAACTTTCTTCTTGTCTATCTTTGCAAAGCCCTTCTTGTAAATCAGCTCCCTCACATTCTTAAGGTTAGGATACCCATAGGTAACATACGGCTGCACCCTCTGCAACTTTTCTAATATAGCGTCAGTTGCTTTCACAAAGACAGCATTGAAAATTTTCCTCAATTTTAGGCTATATAAGGCCTTCCTAATTCCCTTGTATGCGGACGACCAAAAGAAGCTGTGAGTTAGGTGTCTCCAATGCTGGCCTTTTTCTCTTTAACCTGTGTTTCATGTGGACAAGGTCCATCTCCCTGTAGCGATACTCTTTGATGAAATCCTCAGGTTTCTTAATATATTCTTGCTTATTTTGCTGAGACTTAAACTTCCTCTGCTCCAATTGCTCTTTCCTCCTCAAAGCCAACTCCTCATTGGTTTTCCTTCTCTTCAATATAACCTCCGGTATATACGTCAACCGCTGCGCCGTCTCTTCCGTCATCACTCCGTCCTCGCTTGAAGGCGTCTGGGATTTGGCGGCTGGGTATAGCAATAAGAGTTGAAGGGCTGAAGAGCGGAAGCAGCAGAGAAAAAATGGCGGAAGGAGAGTGAAAGAGAAGGACTAAGCGGCGCGAATGGGCTTTGGAAGGGGTTTAGGG
>Dhingra_Pear_16_GATCAG_L001_R1_001_paired_trimmed_paired_merged_contig_19428 60S ribosomal L6-like	GO:0022625	GO:0003735	GO:0000027	GO:0002181
CATCTCACCGGAAGTTGGAGATTCGAGATATGAGTTCGGAATTGCATTGCAGGCAGAGAGCATTCTTGCAGAAGATATAAGTTTGGGCCGTTGCTGTACTCAATTGGAGGATTTATTGTCAATCAGCGTTGAGAGCGGGTTTTCGTTTCTCCGCAGGCATCGACTGCTGGTTGTTTTGATGGTGATCCGAACTCATTTGCAAAGACTGTTAATATACTAAACTAGCTGATTTCGAATGATCCTCTCTTCATTTCGTATGAATTTCACTTGGTACTTTGTATGTATCTTAAGCGAAAAAACAAGCTGAAGAGCAGAAAATTATCCTAGTAGTTATATAAGATAATGGTCTAAAAGACAAGCTCATGAGGCTTCATGCCTGCCTTGAGAGAGAATCTCGCCGCCAAGTACGTCTTCAAGTCTGGGACAGCCTCAATGGACTTTATCAATGAAGCATCCACACTCTTCTGATCGTCTTTCTTTCCTTGCGGCAGCACATTCTTCTCCTCTTTCTCGGTCTCAAAAAATTCGCCCTCTCCCTTCTTCTTCTTCTTTTCAACTTCCTTAGCAAAGTATTTATCATCGAACTTTTCAACGTTCAACCCAGAAATGTCAACCTTGGTAGAAGTGGCAATCACGTAAGACTGATTAACGCGTCTCAAAGGAACACCATTAATTTTAAAGGGCCCAGTAACAAGAAGCAACCCAGATGGAAGCTGCTTAAGAAAAACA
>Dhingra_Pear_16_GATCAG_L001_R1_001_paired_trimmed_paired_merged_contig_36891 60S ribosomal L6-like	GO:0022625	GO:0003735	GO:0000027	GO:0002181
GCTAAGTATGTCTTCAAGTCTGGGACAGCCTCGATGGACTTCATCAATGAAGCATCCACACTCTTCTGATCATCTTTCTTCCCTTGTGGGAGCACACTCTTTTCCTCTTTCTCTGCCTCAAAAAACTCTCCCTCACCCTTCTTCTTCTTCTTTTCAACTTCCTTCGCAAAATATTTGTCATCAAACTTTTCTACATTCACCCCAGAAATGTCAACCTTGGTTGAAGTGCCAATCACATAAGACTGAT
>Dhingra_Pear_16_GATCAG_L001_R1_001_paired_trimmed_paired_merged_contig_36892 60S ribosomal L6-like	GO:0005840	GO:0003735	GO:0006412
CAGCCTCAATGGACTTTATCAATGAAGCATCCACGCTCTTCTGATCGTCTTTCTTTCCTTGTGGGAGCACATTCTTCTCCTCTTTCTCAGCCTCAAAAAATTCTCCCTCTCCCTTCTTCTTCTTCTTTTCAACTTCCTTAGCAAAATATTTGTCATCAATTTTTTCGACATTCAACCCAGAAATGTCAACCTTGGTAGAAGTGGCAATCACGTAAGATTGATTTACACGTCTCAAAGGAACAC
>Dhingra_Pear_16_GATCAG_L001_R1_001_paired_trimmed_paired_merged_contig_51082 60S ribosomal L6-like	GO:0022625	GO:0003735	GO:0000027	GO:0002181
CTTAAGAGAGAATCTCGCTGCTAAGTATGTCTTCAAGTCTGGGACAGCCTCAATGGACTTTATCAATGATGCATCCACACTCTTCTGTTCATCTTTCCTTCCTTGTGGGAGCACACTCTTTTCCTCCTTCTCGGCCTCAAAAAACTCTCCCTCGCCCTTCTTCTTCTTCTTTTCAACTTCCTTTGCAAAATATTTGTCATCAAACTTTTCTACATTCACCCCAGAAATGTCAACCTTGGTGGAAGTGCCAATCACATAAGACTGAT
>Dhingra_Pear_16_GATCAG_L001_R1_001_paired_trimmed_paired_merged_contig_59288 60S ribosomal L6-like	GO:0005840	GO:0003735	GO:0006412
AGCCTTGAGAGAGAATCTCGCCGCCAAGTACGTCTTCAAGTCTGGGACAGCTTCAATGGACTTTATCAAGGAAGCATCCACACTCTTCTGATCGTCTTTCTTTCCTAGTGGGATCACATTCTTCTCCTCTTTCTCAGCCTCAAAAAATTCTCCCTCTCCCTTCTTCTTCTTTTCAACTTCCTTAGCAAAATATTTGTCATCAAATATTTCGACATTCAACCCAGAAATGTCAACCTTGGTAGAAGTGGCAATCACGTAAGACTGATTTACACGTCTCAAAGGAACAC
>Dhingra_Pear_16_GATCAG_L001_R1_001_paired_trimmed_paired_merged_contig_10730 60S ribosomal L6-3-like	GO:0022625	GO:0003735	GO:0000027	GO:0002181
ACTTTTTGGCTTCGTCTCTAGAAAACAAGCTCATGAGGCTTCATGCCTTGCTTGAGAGAAAACCTTGCAGCTAAATACTCCTTCATATAGGCAATTCTGTTGATGCATCTAATCAAGGGTGTATCAACAGCCTTCTGGTCATCTTTTTTCTCCTGGGGAAGTACATTCTCGTCCTCCTCCGCTTCAAAGAATTCGCCTTCTCCCCTTCTCTTTTTCTTCTGGACTTCCTTTGCAAAATACTTGTCATCAAACTTAACCGCATTAACCTTAGAGATGTCAATCTTAGTCTGAGCTCCAATCACGTAAGACTGGTTCACACGTCTTAGAGGAACACCGTTAATCTTGAATGGTCCAGTGACCAACAGCAAGCCAGATGAAAGCTGCTTCAGAAACACAACCCTCTTTCCCATGAACCTCCCGGCAAGAATGATCAACACAGTACCTGGAGTAATGCTAGCCCTGAGCTTTGTGGGCTTGGCATTGCGCTTGTTGACGAGAGGCTTCTTAACATCATCGGCGGGGTAAAACTTGGGGCGCTTGACAGCCGGGGTCTCGGCCGCCGGCTTCGCGTCGTGGCGAGGGAAAACGCCGCCGTTTTTGGCCTTGATAGCCCAAAGCCCTCGCTTGTGGTACGTCTTGGACCTCGATTGTTTCCGAATTTCTCTGATCAGATTTGGGTTTCTGACCACCTTTGAAATCCTCCGCTCCGGCGCCATCGCTAACACTCGGAGGTGAAGGTGAAGATTCTCTCTCTTCTAATCAGTCGCTCGCCAACTATAGTGGGTTAGAGTTAGACCTGTT
>Dhingra_Pear_16_GATCAG_L001_R1_001_paired_trimmed_paired_merged_contig_120751 60S ribosomal L6-3	GO:0030529
GCGATAACGTAGCGGGCGTTGACGCGTCTGAGGGGGACACCGTTGACCTTGAAGGGGCCGGTGACGAGGAGAACACCCTGGGGGAGGTTCTTGAGGAGCACAACACGCTTGCCACGGAAACGGCCAGCGAGGAGGATCAAGACGGTACCGGGCTGGAGGGAAGCGCGAGGCTTGCAAGGGTGCTGGGTCTTGCGGACCTTCTTAGCCTGGCTGTCGTCCTCGGCCAAGTAGTACTTGGGGGCCTTCTCGGAGGCAGCAGGGATGACCCGCTCACCCTGTTGGAACTGCTTGGTCTGCTGGGCGGACATTTTGGCGGGTTTGGCGAC
>Dhingra_Pear_16_GATCAG_L001_R1_001_paired_trimmed_paired_merged_contig_138645 60S ribosomal L6-2-like	GO:0022625	GO:0003735	GO:0000027	GO:0002181
CTTTGTAGCGGGGGGAGGAAAAAAGAACAAGCCCATGTCCGATTTTTGGTGTAACATCAAAGCGCCGCAGTAATATTGCTCACCACGCGCCCTTTCCATTCATTGACCGCGCAACCAAGTCCATTTGTGTGTCGTGTCAAATCGCTTAGAAGACCATCTCGTGGGGCTTGTCGCCCGATCTAAGGCTGAAGGTGGAGCCGAGGTAGGAGATGAGGAAAGGCTCCTTCTTGAGGCTGGCAAGGATGGCACGGTCGACGGACTTCTGGTCCTCGGCGCGGCCAGAGGCAACCTTCTTGGCCTCAGGCTTCTCGCCCTGC
>Dhingra_Pear_16_GATCAG_L001_R1_001_paired_trimmed_paired_merged_contig_1010 60S ribosomal L6-1-like	GO:0022625	GO:0003735	GO:0000027	GO:0002181
CCTCCGCGTGTTAGCGATGGCGCCGAAGCAGAGGACTCCAAAGGTGACCAGAAACCCAGATCTGATCAGAGGGATTGGGAAATACTCGAGGTCCAAGATGTACCACAAGCGAGGGCTTTGGGCTATCAAGGCCAAGAACGGCGGTGTTTTCCCCTGCCACGAAAAGAAGCCGGCCGCCGACGCCCCGGCTGTCAAGCCGCCCAAGTTTTACCCCGCCGACGATGTCAAGAAGCCTCTCGTCAACAAGCGCAAGCCCAAGCCCACAAAACTCAGGGCTAGCATTACTCCTGGAACTGTGTTAATTATTCTTGCTGGGAGGTTCAAGGGGAAGAGAGTTGTGTTTTTGAAGCAGCTTTCGTCTGGCTTGCTTTTGGTCACTGGACCATTCAAGATTAACGGTGTTCCTCTAAGACGTGTGAACCAATCTTACGTTATTGGAACTTCAACTAAGATTGACATCTCTGGGGTTAATGTTGATAAATTTGATGACAAGTATTTTGCAAAGGAAGTTCAGAAGAAAAAGAAGAAGGGAGAAGGCGAATTCTTTGAAGCGGAAAAGGAGGACAAAAATGTACTTCCCCAGGAGAAAAAAGAAGACCAGAAGGCTGTTGATACACCCTTGGTTAATTGCATCGACAAAATTGCAGATTTGAAGACTTATTTGGCTGCAAGGTTCTCTCTCAAGCAAGGCATGAAGCCTCATGAGCTTGTATTTTAGAGAAGAAGCTGGAAAGTATTAGATTTTGCTTTCCTATCCTACAAACGTTCCATTTTTGTTTGAACTCGATCTCAGTGGTGGTAC
>Dhingra_Pear_16_GATCAG_L001_R1_001_paired_trimmed_paired_merged_contig_921 60S ribosomal L6-1-like	GO:0022625	GO:0003735	GO:0000027	GO:0002181
GAGTTCAAACAAAAATGGAATGTTTGTAGCATAGGAAAGCAAAATCTAATACTTTTCGGCTTCGTCTCTAGAAAACAAGCTCATGAGGCTTCATGCCTTGCTTGAGAGAAAACCTCGCGGCCAAATAAGTCTTCAAATCTGAAATTTTCTCTATGGAGTTAATTAAGGGTGTATCAACAGCCTTCTGGTCTTCTTTTTTCTCCTGGGGCAGTACATTTTTATCCTCCTTCTCTGCTTCAAAGAATTCGCCTTCTCCCTTCTTCTTTTTCGCCTGGACTTCCTTTGCAAAATACTTGTCATCAAACTTATCAACATTAACCCCAGAGATGTCAATCTTAGTTGAAGTTCCAATAACGTAAGATTGGTTCACACGTCTTAGAGGAACTCCGTTAATCTTGAATGGTCCAGTGACCAAAAGCAAGCCAGAAGAAAGCTGCTTCAGAAACACAACCCTCTTCCCCTTGAACCTCCCGGCAAGAAGAATCAACACAGTACCAGGTGTAATGCTGGCCCTGAGCTTTGTGGGCTTGGGCTTGCGCTTGTTGACAAGAGGCTTCTTGACGTCGTCGGCGGGGTAAAACTTGGGAGGCTTGACAGCGGGGGCGTCGGCGGCGGGCTTCTTGTCGTGGCAGGGAAAAGTGCCGCCGTTCTTGGCCTTGATAGCCCAAAGGCCTCGCTTGTGGTACATCTTGGACCTCGAGTATTTCCCAATCCCTCTGATGAGATCTGGGTTTCTGGTGACCTTTGGAGTCCTCTGCTTAGGCGCCATCGCTAACACTCGGTGGTGAAGATACGCTCTCTCTCTTGTATCAGTTGCTCGCCGTCTACGAAAGGCGCGGCCACAAAACACACTGGGGAAGAAAGTTGGGGTATATATATGGGCCGAAC
>Dhingra_Pear_16_GATCAG_L001_R1_001_paired_trimmed_paired_merged_contig_94385 60S ribosomal L6 [Medicago truncatula]	GO:0030529
TGAATCAAATATATCAACCATGACAGATATTTAATATTTTTCTCTCTAATTTCTTACCAAAAACAGCAACACAATCAAACATTCAACAGAACCCGTAGCCCGCATTTGCCCCTTGATATATTTTCTTCCACAAGAACTCTCCAACAAAAGGAATAACTAGTCAATCCCATGAAGAAATTAAACTACATTAAAAAAAGAACACAAAAACAAACACCCTTCATTCCTCTGCAACAATGGTTCCCCTCTCGCTCACATAGATACCATCAAGAAACTTCCTGATATACAAGATGGCATTTCTGGTTGATCAGGGCACAAGATCGTGAAAAATTCATTTCCATCCAAGATGGGGTTATCCTTGACCTTTTCACATTGGGTGATAGAAACATCATCATATGCACCTTACTCACCTTCTTTCAAAAAGTTACGTGTGTCGATCAACTTGGCCTCATTAGTAATGGAGGCATTGATGGAAAAATTAGCATACACAAACGCATCTTGTAGCGATACCCCTTGGTGATTTCG
>Dhingra_Pear_16_GATCAG_L001_R1_001_paired_trimmed_paired_merged_contig_11442 60S ribosomal L5-like	GO:0022625	GO:0003735	GO:0008097	GO:0000027	GO:0006412
CTTTCACAAAAAAATTAATGCACGAGTCCAACACTCGCAGTAGGAAATCAAAACACTCAAAACAAAATAACTTAAATAGCATTGTCAAAACTTCTGTCGCATTTTTAGCATGAAACTCAAAACATGAAAAATGTTCAAATGTCTCTAAATATTCCCAATGAATGCCTTCACTCGTCATCATCGTCATCCTCGTTAGCTGCGTCGTTGAAGGCAGTCAACCTCTCGACCAACTTCTTCTTCCTTTCATCAAAGGTAAGCTTCTTGAGATTGTACCTCTTGTGCTCCGTAGGCGGCTGCTTCTCAGTCTTCTTAGGGGTAGGATCGGCGCGAATGGCAGCATGAACTTTCTTGTACAACTCCTCAATGTTATCTGCTTCAATACCTTTCTTGATATATTCGCTGAAGTGAGTCTGATATTTCTCTGGCTCATCCTCCCCCAAAGTATTCATGTATGCCGCAACATGGCCTCCATAGATATATTTGCGATGAACCTCAGCGTCAAGCTGTTTGCTATCCTTGGAGAAACCAGCAAACCTCTTCTCACTGTGAGGGATATCTAAACCCCCATCCAAAGCACCCTTCAAGGCACC
>Dhingra_Pear_16_GATCAG_L001_R1_001_paired_trimmed_paired_merged_contig_123406 60S ribosomal L5-like
GCACAATCGTAAAAGAGATGGAGGAAATAAACTCTTCTCTATATTTGGGGTATGAATTCGCACCCCCACTGCATAACCGGAAATATTTGCTCCTCGCTTTGTATAAATGTTTTTCAACCAGTGACCGAAAGCTTCAGCACAATCCCTCTGTAATTATAAGTGCGCCGGTCACTGTGGTTTGGTCTTGGCAGCCACAATGAGCATGTCTAGAATCCAACTTTGGGCTCTTTCTAGTGTTACATGACGACGCGGTAGCTTGGCTTCGTAGGACCCTAACCCCTAATACAATAGAACCTTGTGCGTCACAGTTTGGGATTGTTTCCCCAAGCTAGAAGTGAAACTACATCAGTACCTCCAAAATTCAAGTGGTAAATATATTTGACATAATAAAAACGAGATAATTGGAGTCCAAGATTTCTACACAAAAGTGCTTTCATGAACCTCCAAAGCCCAAAGGATTGCAACAATCATTTCCCACATTGTGCTATGGCAAGAAGACGTATAGTTATATCATATACGTTGTGCTGCTATCAGTGAAATCATAGAGAGAGTGAATAGAAAGCTTCCCTGTTTGGGGTTTTTGGCCGGTGCCCCCATTGTGGCTTGGGTGGAAACCATGACTTCTTGATACGGCTTTTTTGTACGAATTCTCACATACAGCGTCAACTGTTCGAGCAGAAAATTTTGGATCCTTTTAATCCTCCAACTAATAAATCTTGTAATCACATCGATAAGCCAAACACCATCTTCGCTTGCCATCAATGAGGGAGAGGGGGACCTGCAATAAACACTCCGATGCTCCAGTTAGCCTTTGTTCAAAATGATTACATTACATTGTAAATGGATCTCATACTTTCCTCCTTTTACTCCACGTTTTGGTGGGATTGTAGGCCTTTTGTAGGCATAAAAAGCTTGGGCTCCAAGTGCCATTATCCTCCATGTTCTTTAGTAGTAATTTGATTCA
>Dhingra_Pear_16_GATCAG_L001_R1_001_paired_trimmed_paired_merged_contig_2422 60S ribosomal L5	GO:0016021	GO:0022625	GO:0003735	GO:0008097	GO:0000027	GO:0006412
CTTCAAGGCACCGAATACACGATTTCCTGTGGTGGTCCTGATCAGGCCAACATCAAGAAGGGCACGGAATGGCCTTCTGCTCTCAGCTGGCTCCACAGAGTAATCCTCACCAGTTGCCTCAACATTCCCCTCATATTCGTCATCCATTTCAAGCTTCTTCAGCACACGACGAGCCAAGAGAAGGCCAGTGCAGTAGGCTGCTG
>Dhingra_Pear_16_GATCAG_L001_R1_001_paired_trimmed_paired_merged_contig_2423 60S ribosomal L5	GO:0022625	GO:0003735	GO:0008097	GO:0000027	GO:0006412
TCCCTTCTTGTGGGCCAACTGCTTCTATGGGATGGTTGATTCACCACCTTTCATCAACAAGGTCATTTCCTTGCAGAAACACCAACCTCACTTCATCTGTATCACTCCCAAACTCAACTGAGCCTACAATCGCATCAAAAATTGGGAATACGGCATATACTTGTCAGCGGGTTTTTTTAGTATGAACCGAAAAATAGTATGCACCGGAACCCCTTGTTATTGGATTCTAAGCCGTTGGATACGTGACCACACATTCAACCGTTCACTCACCTAGTCCAAGATAACAAGGGGCGGGCGGATAGCACAAATAGTGAAAGCGAAAACAAAATATAACTGGCATAACAGCATTTGTCAAAACTTTAGTAGCGCTTCTCACTTGAACCTCCTGACGAGACACATATTCAAATGTTTGAATTATAAAGATAACAGAGTTTATAGATTTTCATTCAACAGATGTCCTAAGGGTGGAAACAAACTAGGCCACATATCCGATTGAATGCTTAGTACTCATCATCATCATCGCTGTCGTCATCGTTACCAGCATCATTGAAGGCCTTCAACCTCTCAACCAACTTCTTCTTCCTCTCATCAAAGGTGAGCTTTTTGAGGTTGTATCTCTTGTGTTCTTGAGGAGCAGGCTTTTCAGTCTTCTTAATTGTAGGATCAGCACGGATGGCAGCATGAACTTTCTTGTACAACTCCTCGATGTTATCCGCTTCAATTCCTTTCTTAATATATTCACTGAAGTGACTTTGATACTTCTCTGGCTCATCCTCCGCCAAGGTCCTCATGTAGGCAGAAACATGGCCACCATAGATGTACTTCCGATGAACCTCTGGGTCAAGTTGCTTGCTATCCTTGGAGAAACCGGCAAACCTCTTTTCACTGTGAGGGATATCCAAACCCCCATCCAAAGCACCCTTCAAGGCACCGAATACACGATTTCCTGTGGTGGTCCTGATCAGGCCAACATCAAGAAGAGCACGGAATGGCCTTCTGCTGTCAGCTGGCTCTACAGAATAGTCCTCACCAGTAGCCTCAACATTTCCCTCATATTCATCATCCATTTCAAGCTTCTTCAACACACGACGAGCCAAAAGAAGGCCAGTGCAATAGGCTGCAGCATAGTTTGTAAGACCAACTTCGAGCCCATAGTGTGGGAGCTCATGGGCATAGGCAGCAGCAAGAACCAAATCACCAGCAATACTGGCAGATATAATCTGAGCAACAATATCCTTGTTGGTTAAATCTCACGACAAACGGAACTTGGTGGGTAATGGAGGTAAAATCAAGATTATCAGCAAAATTGTAATTAGAAAAAAAAAATAGCCATTTCAAATTCAAAGTTGGTATCTATAAAACAAAAAACACTATAAAACCTTAAAGGTGAAGTGCCGATTTAGTGAACTATTGCCTTAGTGAAAATTAGGTTCCCGAATTATTTTTTGGGTAAAATAAGTCCCTAAATTCATTAAAAATTGGTAATTTCATTCCTACTATTATATTCAAAGTTATTTTATCCAGTTTTTCATCAATTTAAGTCACTTAACACACTT
>Dhingra_Pear_16_GATCAG_L001_R1_001_paired_trimmed_paired_merged_contig_3345 60S ribosomal L5	GO:0016021	GO:0022625	GO:0003735	GO:0008097	GO:0000027	GO:0006412
ATCCAAACCCCCATCCAAAGCACCCTTCAAGGCACCGAATACACGGTTTCCTGTGGTGGTCCTGATCAGGCCAACATCAAGAAGAGCACGGAATGGCCTCCTGCTCTCAGCTGGCTCTACAGAGTAGTCTTCACCAGTAGCCTCAACATTTCCCTCGTACTCATCATCCATTTCAAGCTTCTTCAACACACGACGAGCCAAGAGTAGGCCAGTGCAGTAGGCTGCTGCATAGTTTGTGAGACCAACTTCAAGCCCATAGTGTGGCAGCTCATGGGCATAGGCTGCAGCGAGAACCAAATCACCAGCAATACTGGCAGATATAAT
>Dhingra_Pear_16_GATCAG_L001_R1_001_paired_trimmed_paired_merged_contig_5275 60S ribosomal L5	GO:0005840	GO:0003735	GO:0008097	GO:0006412
TCTTGAGGTTGTACCTCTTGTGCTCTTGAGGAGCTGGCTTCTCAGTCTTCTTAATTGTAGGATCAGCACGGATGGCAGCATGAACTTTCTTGTACAGCTCTTCGATGTTATCCGCTTCAATACCTTTCTTAATATATTCACTGAAGTGACTCTGGTATTTCTCCGGCTCATCATCCGCCAAAGTTGTCATGTATGCAGCAACATGGCCACCATAGATGTACTTGCGATGAATCTCAGCGTCAAGTTGCTTGCTATCCTTGGAGAAACCGGCAAACCTCTTTTCACTGTGAGGGATATCCAAACCCCCATCCAAAGCACCC
>Dhingra_Pear_16_GATCAG_L001_R1_001_paired_trimmed_paired_merged_contig_5276 60S ribosomal L5	GO:0005840	GO:0003735	GO:0008097	GO:0006412
TCTCCAAGGATAGCAAGCAACTTGACGCTGAGATTCATCGCAAGTACATTTATGGTGGCCATGTTGCTGCATACATGAGGACTTTGGCGGAGGACGAGCCAGAGAAATACCAGAGTCACTTCAGTGAATATATTAAGAAAGGCATTGAAGCGGATGACATCGAGGAGGTGTACAAGAAAGTTCACGCTGCCATCCGTGCTGATCCTACAATTAAGAAGACTGAAAAGCCGGCTCCTCAAGAGCACAAGAGGTACAACTTGAAGAAGCTTACCTTTGATGAGAGGAAGAAGAAGTTGGTTGAGAGGTTGAAGGCCTTCAATGATGCTGGTAACGA
>Dhingra_Pear_16_GATCAG_L001_R1_001_paired_trimmed_paired_merged_contig_8488 60S ribosomal L5	GO:0005840	GO:0003735	GO:0008097	GO:0006412
TGACTTTGATACTTCTCTGGCTCATCCTCCGCCAAGGTCCTCATGTAGGCAGCAACATGGCCACCATAGATGTACTTCCGATGAACCTCTGGGTCAAGTTGCTTGCTATCCTTGGAGAAACCGGCAAACCTCTTTTCACTGTGAGGGATATCCAACCCTCCATCCAAAGCACCCTTCAACGCACCGAATACACGATTTCCGGTGGTGGTCCTGATAAGACCTACATCAAGAAGAGCACGGAATGGCCTTCTGCTCTCAGCTGGCTCTACAGAATAGTCCT
>Dhingra_Pear_16_GATCAG_L001_R1_001_paired_trimmed_paired_merged_contig_121779 60S ribosomal L44 [Zea mays]	GO:0022625	GO:0003735	GO:0006412
TCTTTCCACCCGACTTTTTGTCATTTCGCCGTGGCGGACCAAAGGAGTAAAAGCAACCCCAAGTCGAAATGCGTGACTCGTCCCAGCCCTTCGCTTACTCCGTGTTGACGATGATGATATTCCATTGAAGAAGCACCAGCCCAGCAACGTTGCCAGAATACACAAAATGCGCTTAGAAGACGAGAGCGGCACCCTTGGTCTTCTTGTCACCACCAAGCTCGAAGTGCTTGCAACGCTTAAGGGCGAGCTGTGCCTTGGTCTTGCATTGTGTGCACTCCAGTCTCAGGACAACCTTCTTGGTGGTCTTGGCCTTCTTGTGGAAGACGGGCTTGGTCTGACCACCGTAACCCGACTGCTTACGGTCGTAACGACGCTTACCCTGGGCGAAAAGGGAAGCCTTGCCAGCCTTGTACTGGGTGACCTTGTGCTGGGTGTGCTTCTTGCAGTCCTTGCCCTTGCAGTAAGTGCGGCGAGTCTTGGGAACGTTGAC
>Dhingra_Pear_16_GATCAG_L001_R1_001_paired_trimmed_paired_merged_contig_1332 60S ribosomal L44 [Tarenaya hassleriana]	GO:0022625	GO:0003735	GO:0006412
GTGTCACAAACGCATCGATGTTCAAAGTAAAACTAAAAAAAACTTGAAACAATTCATCCATATTTGCTTTGAAGCTTCAACAACATTCGTAACATAACAGTACAGCCAAAGCAATGCATTTAAAACAGAGATGTTCCCTTCCCCTTCTTGTCTCCACCGATTTCAAAGTGCTTGCACCTCTTGATCGGGTGCTGGGATACATGCTTGCA
>Dhingra_Pear_16_GATCAG_L001_R1_001_paired_trimmed_paired_merged_contig_6500 60S ribosomal L44 [Tarenaya hassleriana]	GO:0022625	GO:0003735	GO:0006412
GTGTCACAAACGCATCGATGTTCAACGTAAAACTACCAAAAACTTGAAACAATTCATCCATATTTGCTTTGAAGCTTCAACAACATTCGTAACATAACAGTACAGCCAAAGCAATGCATTTAAAACAGAGATGTTCCCTTCCCCTTCTTGTCTCCACCGATTTCAAAGTGCTTGCACCTCTTGATTGGGTGCTGGGATACATGCTTGCAAC
>Dhingra_Pear_16_GATCAG_L001_R1_001_paired_trimmed_paired_merged_contig_1331 60S ribosomal L44 [Malus domestica]	GO:0022625	GO:0003735	GO:0006412
CGGTATACCGAAAGATGGATACGGTAATAGTAATAAATTTTATAAATCCAAAAGTTTGGTATGGTAATTAGTGCCACAGTTTTGATACGGTAACTGTACCTAACTCACCCCCAGGTTTTGTTAACAAAATAAATTGAAACAGAAAACCAACTGCTAAAAAAATGCAAATTGAAACATAAAAAAATAAGATCAAAGGTGAAGGCTCCAAGTTTAACATTAATCTAACAAAAACTTGAAACAAAAATTCTTCCATATTTGCTTAAAAGCTCCAACAACAAAAGTAACATAACAGTACAGCCAAAACAATGCATTTAAAACAGAGATGTTCCCTTCCCCTTCTTGTCTCCACCGATTTCAAAGTGCTTGCACCTCTTGATCGGGTGCTGGGATACATGTTTGCATCCCTGGCACTGGAGCCTCAACACAATCTTCTTTGTAGTCTTGGCCTTCTTGTGAAAGACTGGCTTTGTCTGTCCACCATAACCAGACTGCTTGCGATCGTAACGACGCTTTCCCTGAGCAGCAAGACTATCCTTGCCCTTCTTGTATTGGGTGACCTTGTGCAAGGTGTGCTTCTTGCACTCCTTGCTCTTGCAGTAGGTCTTCTTAGTCTTGGGAACGTTCACCATGGTGGATGCTGCGGCGTCGATACAGAAATGAGCAGCTGAAGTTTGTTACAAGAACCCTAGAGGGCTTCGGACTGGTTTGCGTTGTATTTTATACTTGATGGGATGGGCTTTTGTTCGGCT
>Dhingra_Pear_16_GATCAG_L001_R1_001_paired_trimmed_paired_merged_contig_17377 60S ribosomal L44 [Malus domestica]
AACTCTAATATCAATTCAAAGTCGGAAAAAGATCGTCAAGAACAATCTGCGGTTTAACAGAAAACTAATAAGAGGGACAGTTAAAGCCACGATATTTGCTTTAAAGCTCCAACAAGATAGAAAAGTTAACACAATATCTGTCAGAAGCGGTAAATTTAGAAAAGAGAGGTTCCCTTCCCCTTCTTGTCGCCACCAATCTCGAAATGCTTGCACCTCTTGATCGGGTGCTGGGACACATGCTTGCAACCCTGGCATTGGAGCCTCAGAAC
>Dhingra_Pear_16_GATCAG_L001_R1_001_paired_trimmed_paired_merged_contig_17454 60S ribosomal L44 [Malus domestica]	GO:0022625	GO:0003735	GO:0006412
ACTAATAATAGGGACGGTTAAAGCCACGATATTTGCTTTAAAGCTCCAACAAGATAGAAAAGTAACACAACATCTGTCAGAAGCAGTAAATTTAGAAAAGAGAGGTTCCCTTCCCCTTCTTGTCTCCACCAATCTCAAAATGCTTGCACCTCTTGATCGGGTGCTGGGACACATGCTTGCAACCCTGGCATTGGAGCCTCAGCAC
>Dhingra_Pear_16_GATCAG_L001_R1_001_paired_trimmed_paired_merged_contig_4000 60S ribosomal L4-1	GO:0005618	GO:0005730	GO:0005774	GO:0005886	GO:0009506	GO:0009507	GO:0022625	GO:0003735	GO:0001510	GO:0006412	GO:0009220	GO:0009664	GO:0042545
CGCCCGCCACGGCACATGTTTCCGAAGGCTCCCTGCCCGGCGCGGTGGGTCCCGCCTCCGGGAACACGAGGGATACGCGAGACGGCGCGTCCAGTTCCCCAGGACTCGGCGGAGGTCTGGTGACCGGCCTTCTTGGAAACCGCATAGGGCTGGCGGCTGTTGTTCGACATTTGGGAGTGGACGGCTGTGACGACGTCGGGGCGGATCGGCACCTTCATGACGTCGGGTAAGGCGACGGTCTGGGACTGATCGGTGGCCATGTCGCCGTCAAGGGTTTGGACAGTGACGAGGGGGCGAGCGGCGGCGGCCATTTCTAAGAGTAGGGGGAGTGTGAGAGATGGAGAGGGAGAGATGCGGGGTGTGAGGGTT
>Dhingra_Pear_16_GATCAG_L001_R1_001_paired_trimmed_paired_merged_contig_12993 60S ribosomal L4	GO:0005618	GO:0005730	GO:0005773	GO:0005886	GO:0009506	GO:0009507	GO:0022625	GO:0003735	GO:0006412
AAAACCCTAGGGCCCAAACATTGTAGGTATAAAAATCCGCTTTAATCTCATTTCTCACAACCCTAAACCCTCGCATCGCATCTCCCTCTCTCACACTCCACCCACTATCTCAGAAATGGCCGCCGCCGCAGCTGTTCGCCCCCTCGTCACCGTCCAAACCCTAGATGGCGACATGGCCACCGATCAGCCCCAGACCGTCGCCTTTCCCGACGTCATGAAGGCGTCCATCCGCCCGGACGTTGTCACCTTCGT
>Dhingra_Pear_16_GATCAG_L001_R1_001_paired_trimmed_paired_merged_contig_5264 60S ribosomal L4	GO:0005840	GO:0003735	GO:0006412
CTTCAGAAGCTTCAGAGCCGCCGAGGTCTTCTCCACGCCCTCAGCTGAGTCGCTGACGACAAGAGGAAGCTCAGGAACGGTCTCGATTTTGTGACCGCGGGCCATGACCAAAGAGGGAACGGCAGAAGCCGCAATCGCCGAAACGATGGCGTACCGCTTCTGGTTCACGTTGATCCTCCGGTGCCAGCGGCGCCAGATCTTGGTGGGAGCGAACATGCGCCCGCCGCGGCACATGTTTCCGAAGGCTCCCTGCCCGGCGCGGTGGGTCCCGCCTCCGGGAACACGGGGGATACGCGAGACGGCGCGTCC
>Dhingra_Pear_16_GATCAG_L001_R1_001_paired_trimmed_paired_merged_contig_8800 60S ribosomal L4	GO:0022625	GO:0003735	GO:0006412
TATAAAATAAAAATAAAAAATACATTGCGACTTTAATTGCATTGGATATGAACGGTTCCAACCCGCAAACCGGTTATTCTACCATAAATATGCTCGTCGGACTGGCTATACAACCAGGAGTCACAAAACCCACTAATCACAACAAGGCAAAAGCAATCAAATCATAACAAGCAGTAATATAACCAAATGACCCTAACATGATCAGACCGAAGCATTGCGGAAAAGTAACAAAAATATTACAATGCAGTGCACGTTATAGAAAATCTCCAACCAGATCAAATGGAGGAATAACACATCAAAACTTGCTTGTTCAATAAACTCATTTCCCATAAACTTCTCATCCATGACTAAAAGTAAACAAAAGACACAGATAAACACCACAGCAAAATAGACTAACAAAAACAATGTCTTATAGGAGTTTAAAGCAATAAACTAAATCACTGGGCAACCCCGAGCCACTTTGTGAAGTTGTCGAACTCGGTGTAATCGCTGTCAGAGATCATCCAGCTGCCTTGATGGCGGTAGCCTCCTCCTTAGAAATGGGCTTTCTTTTCTTGTCAAGCTTCTCCTTCTTAGCCTTCACGCGCTGCTCCTCAGCCAAAAGAGACATTCTCCTTGCAGTTTTAGCATAAGGATTCAACTTTAGCAAAGTGTTCAGGTTTTTGAGAGGGTTCTTTTTCATAGGAGCCCTCTTGGCATCCTTCTTGATAGGCCTGACGACTGACTGCACCTCATCAGAGTTTATGATCCTAGCCAAGTCAGCATTGACCATCTTCGACCTCGGCAGCACATATCCCTTCTTCTTCTCCGAGAGCTTGTCAAACGACCCGTAAATCGAGTCGAGCTTCTCGAAAGCGGACTTGGTCCAGATCACAAACCGACCCAAATGCCCACCAGGAGCGAGCTTCAGCAGGTTGAGCCTCTCCACATTGATAATCTCGACACCGGGAAGGTTCCTGAAGGCCTTCACCAGCTTAGCCCCTTCAGTTCCGTACACAATGAGAGGTCCCTTGCGGTTAATGTACCTCCTGTTCCTCATCTTACCCTTTCCAGGGCGAATCGCGTGGCTGTCCTTCGCCTTCTCGGC
>Dhingra_Pear_16_GATCAG_L001_R1_001_paired_trimmed_paired_merged_contig_8801 60S ribosomal L4	GO:0005840	GO:0003735	GO:0006412
CGTGGCTGTCCTTCGCCTTCTCGGCATCGGCGTAAGCCCCGATCTGCTTCAGAAGCTTCAGAGCCGCCGAGGTCTTCTCCACGCCCTCAGCCGAGTCGCTGACAACAAGAGGAAGCTCCGGAACGGTCTCGATTTTGTGACCGCGGGCCATGACCAGAGAGGGAACGGCAGAAGCCGCAATCGCCGAAACGATCGCGTATCGCTTCTGGTTCACGTTGATCCTCCGGTGCCAGCGGCGCCAGATCTTGGTGGGAGCGAACATACGCCCGCCACGGCACATGTTTCCGA
>Dhingra_Pear_16_GATCAG_L001_R1_001_paired_trimmed_paired_merged_contig_8802 60S ribosomal L4	GO:0005840	GO:0003735	GO:0006412
CGTGGCTGTCCTTCGCCTTCTCGGCGTCGGCGTAAGCCCCAATCTGCTTCAGAAGCTTCAGAGCCGCCGAAGTCTTCTCCACGCCCTCAGCCGAGTCGCTGACAACAAGAGGAAGCTCCGGAACGGTCTCGATTTTGTGACCGCGGGCCATGACCAGAGAGGGAACGGCAGAAGCCGCAATCGCCGAAACGATGGCGTATCGCTTCTGGTTCACGTTGATCCTCCGGTGCCAGCGGCGCCAGATCTTGGTGGGAGCGAACATGCGCCCGCCACGGCACATGTTTCCGA
>Dhingra_Pear_16_GATCAG_L001_R1_001_paired_trimmed_paired_merged_contig_8803 60S ribosomal L4	GO:0022625	GO:0003735	GO:0006412
ACGATGGCAACCCACTTAACTTTTTTAAGCCAAAAATTAAGTAGAAACTGAAACCCTACTTCCACGTTTACACTATAAAACGTATAAACCAAACACAAAAACCCTAGCTTATCTTGCAGCCCTAAAGTCGTACATCCCTTCTCCCCCACTCTCCATTTTCTCAGTCCCATTTCAAATGGCCGCCGCCGCCGCTGTGCGTCCCTTGGTCACCGTCCAGTCTCTGGACGGCGACATGGCCACCGACCAGAGCCAAACCGTCTCCTTGCCTGATGTCATGAAGGCCTCCATCCGGCCCGACATCGTCACCTTCGTCCACTCCAACATCTCCAAGAACAGCCGCCAGCCCTACGCCGTGTCCAGGAAAGCCGGCCACCAGACCTCCGCCGAGTCCTGGGGAACTGGGCGAGCCGTCTCCCGTATCCCACGTGTTCCCGGAGGTGGGACTCACCGCGCTGGCCAAGGAGCCTTCGGAAACATGTGCCGTGGTGGCCGCATGTTCGCTCCTACCAAGATCTGGCGCCGTTGGCACCGGAGAGTCAATGTCAACCAGAAGCGCTACGCGGTCGTTTCGGCCATTGCCGCTTCGGCAGTCCCGTCTCTGGTTATGGCTCGCGGGCATAAAATAGAGACTGTTCCAGAATTGCCCCTGGTCGTTAACGACTCCATTGAGGGGGTTGAGAAGACCTCGGCGGCTCTGAAGGTGTTGAAGGAGATCGGGGCTTACGCCGATGCCGAGAAGGCAAAGGACAGCCATTCGATTCGACCTGGAAAGGGGAAGATGAGGAATCGGAGGTACATCAACCGTAAGGGGCCGTTGATTGTGTACGGAAGTGAGGGGGCGAAGCTTGTGAAGGCATTTAGGAACATTCCTGGTGTCGATATTATCAATGTGGAGAGGCTTAGTCTGCTGAAGCTTGCTCCCGGTGGGCATTTGGGTCGGTTTGTGGTCTGGACCAAGTCGGCTTTCCAAAAGCTGGATTCGATTTATGGATCCTTCGATAAGGTTTCTGAGAAGAAGAAGAGGTATGTGTTGCCGAGGTCGAAGATGGTGAATGCTGATCTGGGTAGGATTATTAACTCGGACGAGGTCCAGAGCGTTGTGAGGCCGATTAAGAAGGATGCGAAGAGGGCTCCAATGAAGAAGAACCCACTAAAGAATCTGAATACTTTGTTGAAGTTGAATCCATATGCGAAGACTGCTAGGAGAATGGCTCTGTTGGCTGAGGCTGAGAGGGTTAAGGCTAAGAAGGAGAAGCTCGACAAGAAGAGGAAGCCCATTACCAAGGAGGAAGCTACTGCCATTAAGGCCGCTGGTAAGGCATGGTACAAAACTATGATCTCAGACAGTGACTACACCGAGTTTGACAACTTTACAAAGTGGCTAGCGGTAGCCGAGTGATTTACGTCTGCGTTAAATTTACAAGGCCTTGTTTGCGTAGAATGTTTTGGGTTAG
>Dhingra_Pear_16_GATCAG_L001_R1_001_paired_trimmed_paired_merged_contig_9062 60S ribosomal L4	GO:0005840	GO:0003735	GO:0006412
CATAACATGATGATGCAAAAGAATTTACGAAATCATAACAAGCATCAATATAAACAAATGAGCCCTAACATGATCAGAGAAATGCATCATCGTTTGACATCGACAAAGAAAAAATAACCAAACTATTACACAAGCCCCATGCTGCATGTATAAAATCCAAGGAATTCAGAGTAGCTAACATTGTCACGAACGAAACTAGATTGATAAACTAAGCTACAAATATGAATCCAGTGCCCGTTATACAAAATCTCCAACCAGATCGAACGGAGGAAAAACACCTTGAAACTTGCTTGTTAAACTCATTTCCGTGCAACTTACCATTCATGACTCAAAAGTAAACAAAAGACACAGATAAACACCACAACAAAATAGACTAACAAAGGCAATGTCTTGTAGAATTTTAAAGCAATAAACTAAATCACTGGGCTACACCGAGCCACTTTGTGAAGTTGTCGAACTCTGTGTAATCGCTGTCAGAGATCATAGTTTTGTACCAAGCCTTTCCAGCTGCCTTGATGGCGGTAGCTTCCTCCTTAGTAATGGGCTTTCTCTTCTTGTCAAGCTTCTCCTTCTTGGCCTTCACGCGCTGCTCCTCAGCCAAAAGTGACATTCTCCTCGCTGTCTTAGCATAGGGGTTCAACTTGAGCAGTGTGTTGAGATTTTTGAGAGGGTTTTTCTTCATTGGAGCTCTCTTGGCATCCTTCTTGATTGGCCTGACAACAGATTGAACTTCATCAGAGTTGATGATCCTCGCCAAGTCAGCATTGACCATCTTCGACCTCGGCAGCACATATCCCTTCTTCTTCTCCGAGGGCTTGTCAAACGACCCGTAAATTGAGTCGAGCTTCTCGAAAGCAGACTTGGTCCAGATCACAAACCGACCCAAATGCCCACCAGGAGCGAGCTTCAGCAGGTTGAGCCTCTCCACATTGATAATCTCGACCCCGGGAAGGTTCCTGAAGGCCTTCACCAGCTTAGCTCCTTCAGTTCCGTAAACAATGAGAGGTCCTTTGCGGTTGATGTACCTCCTGTTCCTCATCTTACCCTTTCCGGGGCGAATCGCGTGGCTGTCCTTCGCCTTCTCGGCGTCGGCGTAAGCCCCAATCTGCTTCAGAAGCTTCAGAGCCGCCGA
>Dhingra_Pear_16_GATCAG_L001_R1_001_paired_trimmed_paired_merged_contig_4828 60S ribosomal L38-like	GO:0022625	GO:0003723	GO:0003735	GO:0006412	GO:0022618
GCTCTTCCGATCTGCCCTAAGGACAAAACCGGCATAAACAATAATTATAAAATTAGGGTTTCATCTCGTATATAGCCTCCTTGCCTCAACATCCAGTTCAGACTGTGCTGTTCCATCTCGCAGCCTCCAGCAAGCAGCAAGCAACAAGCAAAAAGCAAAATGCCGAAGCAGATCCATGAGATTAAGGATTTCCTTCTAACCGCAAGAAGGAAGGATGCCCGCAATGTCAAAATCAAGAGGACCAAGGATGCTGTCAAGTTCAAGGTTCGGTGCTCCAAGTACCTTTACA
>Dhingra_Pear_16_GATCAG_L001_R1_001_paired_trimmed_paired_merged_contig_4827 60S ribosomal L38	GO:0005840	GO:0003735	GO:0006412
CTTCTACGTCTTATCATTCGCTCACCACATGTTTATGTAGGTAGCTACCTCTGTTTCTGTTTCCAATTCCATTTCCTTTCAAAACTGTTAGCTGTAAACGCAATCACGCAAACACAAACCCGATGGATCCATAACCAAAACATCTAAACAATTAACTCAAGTCAACACACATTAACCACAAACATCTCCGAGTTATAACATCTAACACCAACATCATCCGGCCATAAAAATCTTTCAAAGTACAAGCAAAATTAGATTTCCTTCCATTGCTACATTCACTAGAATGTGCCGACGAGCCACTCCAAAATCCTGGTTCAAAGATCCTGAACGTTCAAACCTGGAGGAAGAGATTGCTTCAACTTGTTGGCCTTCTCGGAATCAAACACACAAAGCGTGTAAAGGTACTTGGAGCACCGA
>Dhingra_Pear_16_GATCAG_L001_R1_001_paired_trimmed_paired_merged_contig_9063 60S ribosomal L38	GO:0022625	GO:0003723	GO:0003735	GO:0006412	GO:0022618
TTTAAGCAGCGTCTTACGCCGTCAGATATATATAAAGAAGCTCAAAACACCGAGCTCGTGGCCGGGACCGGGAGCTTGTCCATCTACTTTACCAGGAAGGAAAGGAAGCAAAGGCGTGCTCTCCGCCATCAAAATGCCTAAGCAAATCCATGAAATTAAGGATTTCCTTCTCACTGCAAGAAGGAAAGACGCACGCTCTGTGAAAATCAAGAAGACCAAAGATGCGGTGAAGTTCAAGGTTCGATGCTCCAAGTACCTTTACACACTTTGTGTTTTTGACACAGAGAAGGCTGACAAGCTTAAGCAGTCTCTCCCTCCAGGTTTGAATGTGCAAGACCCTTGAATTGGAATCAGCTGAGGCTGTGAGATGGTTACCAGGACTTGAGAGTTGGAAACTTATCTTTTGTTGTTTTTT
>Dhingra_Pear_16_GATCAG_L001_R1_001_paired_trimmed_paired_merged_contig_9113 60S ribosomal L38	GO:0022625	GO:0003723	GO:0003735	GO:0006412	GO:0022618
AGCTCATTACAAAATTGTCTTAGTAACACCTGTTACTCAGCGTAACAACGGGTAGGGTGCCTCAAACTTTCTAGGGTTTAAGCAGCCTCTTACGCCTTCAGGTATATATACATATATAAAGCTCAGAACACAAACCCGCGGCTGGGCGCGTATCGATCTACTCTACCAGGAGAGGAAGCAAAGGGTTGCTCTCGGCCATTAAAATGCCTAAACAAATCCATGAAATTAAGGATTTCCTTCTCACGGCAAGAAGGAAAGATGCACGCTCTGTGAAAATCAAGAAGACCAAGGATGCTGTCAAGTTCAAGGTTCGGTGCTCCAAGTACCTTTACACACTTTGTGTGTTTGATTCCGAGAAGGCTGACAAGTTGAAGCAGTCTCTTCCTCCAGGTCTGAATGTGCAAGACCTGTGAAGTGTAATCGTCAGCGGAGCTTGTCAGATGGTTAGTCAGACTTGAGAGTTGGAGACCTGCCTTGTGTGGTTTTTTTTTTTTTACCGTAATTGATATTTTGCAAGGAATTTTGCATCCATTCTGCACTAGTTTGGTGGATTGTGTTTAACTTGTAAAATTGTGTCGGTTTAGACTTGTTTCGTTGCAGTAATGCAGTTATCAGTTTGAGTCTCTGTTTTTGCTTAAATGATTCCTTTGATAATTATTCATGAATATGCAACTATATTTGCTGAAAATGGGCAGATTGGCTGAATATATTACATTATCTATTTTTACTTGAAAGAGTTTTTATTTTATTTTGTTTTGTTTGTTAAG
>Dhingra_Pear_16_GATCAG_L001_R1_001_paired_trimmed_paired_merged_contig_17669 60S ribosomal L37a-2 [Medicago truncatula]	GO:0016021	GO:0022625	GO:0003735	GO:0006412
TGACGAGTATTGTTGCAGGCATTGCACTTCGAGATCACTTGTACAGACCTTCCATGAAAATTCATAGACGTCCTTGGCTGTTTTGCTAGCAAATCATAGAACAGGGTTCGGGATGTGGATATCGTACCTACAAATTTGCTAAATTAAAACATACCAATGCAATATCACCTGAAAACGTAACTAACCCAAACAAAGATCATTTAACTCAGTAACCATTACTCCGCTTAGTCAAAACTAAAGCTCCGCATACAAGTACATAACAAAACATAAGTCAAACTTTAAGAAAATGATAGATGGTTTCATCGAAAACAAGAGAATAATGCAGCTCTAACTCTCGGTCTGCTCCCTCAGCCTTCGGATGGTGCTCCTAACGGTCACAGCACTAGCAGTATTCAGTGTGTAGGCGCCTCCGGCTTTCACTTTGCCACAATCTTTGCAACCCCAAATTCCAACAGCCTTACGCTTCACCGCGTACTTCCCACAGAACTCACAGAAGTACTTGCTGTGCTGAGAGACTTCCATCTTCTTGATTTGCTTCCTCAGACTAGCACCATATCGGGTGCCGTACTTCCCAACAATGCCCGCCTTCTTGGTTCTCTTAGTCATTTTGGAAATGGGGACGGAGGAGCTAAAACCCTAGTAATCTCTGTCACTTCCAGCAGCCCGACGTTTACCCTCGTTACTTTGGTTGGTTTTTATATATGGTGCCTCCCCCGGCCGCAGACAATCCCCCAGCATGCGAGATCGG
>Dhingra_Pear_16_GATCAG_L001_R1_001_paired_trimmed_paired_merged_contig_344 60S ribosomal L37a-2 [Medicago truncatula]	GO:0016021	GO:0022625	GO:0003735	GO:0006412
CTTAACTCTCGGTTTGCTCCCTCAGCCTTCTAATGGTGCTCCTAACCGTCACAGCACTAGCAGTGTTCAAAGTATAGGCACCGCCTGCCTTCACTTTTCCGCAGTCCTTGCATCCCCAAATTCCAACGGCCTTTCTCTTCACAGCATACTTGCCACAGAATTCACAGAAATACTTGCTGTGCTGGCTAACTTCCATTTTCTTAATCTGCTTACGCAGACTGGCACCGTAACGAGTTCCATATTTCCCAACAATACCGGCCTTCTTCGTCCTCTTAGTCATTGTTGTGGATTGGAGGGTCTGCTGGCTGTGAAGGGCTGAAGCGGCTGGTACTTTCTTCTTCTCAGA
>Dhingra_Pear_16_GATCAG_L001_R1_001_paired_trimmed_paired_merged_contig_345 60S ribosomal L37a-2 [Medicago truncatula]	GO:0016021	GO:0022625	GO:0003735	GO:0006412
CGACAGCAGCTTAACTCTCGGTTTGCTCCCTCAGCCTCCTAATGGTGCTCCTAACCGTCACAGCACTAGCAGTGTTCAAGGTGTAGGCACCGCCTGCCTTCACTTTTCCACAGTCCTTGCATCCCCAGATTCCAACAGCCTTTCTCTTCACAGCATACTTGCCACAGAATTCACAGAAATACTTGCTGTGCTGACTGACTTCCATTTTCTTAATCTGCTTACGCAGACTAGCACCATAACGGGTTCCGTATTTCCCAACGATACCGGCCTTCTTCGTCCTCTTAGTCATTGTTGTGGATTGGAAGGTCACTGGCTGTGAAGTGCAGAAGCGGCTGCTACTTTCTTCTTCTCTAGCAATGGAAGAAACCCTAATTTGCTTTGCTCGGATTTATAAAGCCCCTCAAAAGGCTCAAATGGGCCGACTTTAAAACGGGTCAAACCAGCTGGGTCCAAAATTAATAATGGGTTGGTTAAAGGCCCAAATGAAGTGACAAAATGCCCAAAATCTCCGACCAAACCTCTTTCAAGCTTCATATGATGATAAAAAATGAAAGATATGAAA
>Dhingra_Pear_16_GATCAG_L001_R1_001_paired_trimmed_paired_merged_contig_122564 60S ribosomal L37a [Zea mays]	GO:0005840	GO:0003735	GO:0046872	GO:0006412
CAGCATATCGAAGAAGCCAGCGTGGATGGGTATTTCCTTCTTAGCTACATCATCCCTTCGTCAAAAAGTCCTTGCTGATTTTTTACGCCGCGATTGCCCAATGGAAAAAGAACCTCGAAACGAGAAAACCGTGGATGGATTGCTGTAATGACTTGGATATCATGGCTTAAACCTCAGCGATCTCGCGCAGACGACGGATGGTCGAGCGGGTGGCAGCGGCGGCAGGGGTGGAGACGGTGTAAGCGCCACCGGCAACAGTCTTCTTGCAAGACTTGCAGTCCCAGATGCCGACAGAGTGTCTCTTGACAGTAACCTTGCCGCAGAAGGTGCAAGTGTAGCGGGCATGCTGGGTCACCTCCATCTTCTTGACCTGCTTTCTGAGGGAAGCACCATAGCGGGTACCGTACTTTCCGGTGATGCCGACCTTCTTAGTTCTCTTGGTCAT
>Dhingra_Pear_16_GATCAG_L001_R1_001_paired_trimmed_paired_merged_contig_19959 60S ribosomal L37-3-like	GO:0022625	GO:0003735	GO:0019843	GO:0046872	GO:0006412
AAAATGCAGCTGCAAGTGGAGAGAGTCTAAACCATAACCAACTCCTCTAATAACACAATAAGCAAACATCCGTTAAACAATGATCCAAAACTTGTTCAAAATTCAAAACTATCAAGACAAACAAAACAAAAACCAAATCGAAAACAAAACAGAGTTTGAGTTCAGTGGGCTTTGAAAACTTATGAGGAAGCAGCAGCAGCACCCTTTCTCCTCGGAGCAGCCTGAGTACCTTCCAGGAAGCCGCTCTTGAACCTCCTCGGCACATTCCTCAGGTACCTCATCCGCCCGGTTCCCGTCGTCTTTCGGCGCAGCGCCTTCTCACTCCAGTTGTATTTCCTGAGGCGGGCAGCAGGGTAGGCGCAGGCGGAGCAGCGGCTCTTCTGAAGGTGAAAACTGCGGCGGCCGCACCGCACACAGAGTGTGTGCGTCTTGTTCCTCCTCTTTCCAAAACTTCCTGTTCCTTTGCCCATTTCGTTGGGTGCAGAGAGAAACCTTAGATTTCAGAGGAGTTGAGGGAAATTTCTCGCGGACGAAGATTCAGTGACTTATATAGTTGTCGTCATCGACTAGATTAGGGTTTCATTTCGAATGTTGGGCCTCAAATGGACTGGAAATGGAGGCCCAATAATAATCACAGGCTTGCCATTCAAATGAGCCCGTTAGTCTGTCGACTGTTTATCTTAAGTATACAAAATTGTAAGAACTTAGCATCTGCGGGGATAGCTCAGTTGGGAGAGCGTCAGACTGAAGATCTGA
>Dhingra_Pear_16_GATCAG_L001_R1_001_paired_trimmed_paired_merged_contig_9425 60S ribosomal L37-2 [Brassica napus]	GO:0005840	GO:0003735	GO:0019843	GO:0046872	GO:0006412
GATTATGAAACGCAAGTGACATTAGTCTCATCCATACTTGTCCACCACAAAAAGCAACTAATATTTAAAGAGAAGATCACAACTAAAGCAAGATCCATCAAAAACAATAACAGCGTTCATATAGAACTTGTCCAGAATCATAATCGCTTTCTAAAGCTATAGTTGAGTACCCAAAGTTGCAATCAAAACGACCGCTGCGAAGACTTAAGCATTTGCGGCTGCTCCCTTCTTACGTGGTGCAGCTTCGGTACCTTCTCTGAAGCCGCTCTTGAATCTGCGAGGCACATTGCGGAGATACCTCATCCTTCCTGTTCCAGTGGTCTTCCTTCGG
>Dhingra_Pear_16_GATCAG_L001_R1_001_paired_trimmed_paired_merged_contig_107870 60S ribosomal L37 [Zea mays]	GO:0009536	GO:0022625	GO:0003735	GO:0019843	GO:0046872	GO:0006412
GCATGCGGCCGGTACCGGTGGTCTTTCTTCTCTTGGCCTTCTCGCCCCAGTTGAACTTTCTGATGCTAGCGCTGGGGTAGCCGCAGTTGGAGCAGGTGTGCTTCTGGACGTGGAGAGAGCGAGAGCCGCAGCGTCTGCACAGAACGTGCGTCTTGTTGTGGCGCTTGCCGAAAGATCCAGTACCCTTGGTCATTTTGAAGTATCGACTGTGCGGCT
>Dhingra_Pear_16_GATCAG_L001_R1_001_paired_trimmed_paired_merged_contig_1384 60S ribosomal L36a [Medicago truncatula]	GO:0016021	GO:0022625	GO:0003735	GO:0006412
GCTTCAGCTGCTCGTTTCTGTATCGACGCCGCGGCAAATCCGCCATGGTGAACGTTCCCAAGACGAAGAAGACCTACTGCAAGAGCAAGGAGTGCAAGAAGCACACCCTGCACAAAGTCACACAATACAAGAAGGGCAAGGATAGTCTTGCTGCTCAGGGAAAGCGTCGTTACGATCGCAAGCAGTCTGGTTATGGTGGACAGACAAAACCAGTCTTCCACAAGAAGGCAAAAACTACTAAGAAGATTGTGCTGAGGCTCCAATGCCAGGGTTGCAAGCATGTATCCCAGCACCC
>Dhingra_Pear_16_GATCAG_L001_R1_001_paired_trimmed_paired_merged_contig_23107 60S ribosomal L36a [Brassica napus]	GO:0022625	GO:0003735	GO:0006412
TCTCCTTACGAACCCGCCGTCGCCATGGTGAACGTTCCCAAAACAAAGAAGACCTACTGCAAGAGCAAGGAGTGCAAAAAGCACACCTTGCACAAGGTTACCCAATACAAGAAAGGAAAGGATAGCCTTGCTGCTCAGGGAAAGAGGCGTTATGATCGTAAGCAGTCAGGTTATGGAGGGCAGACCAAACCAGTGTTCCACAAGAAGGCAAAAACTACCAAGAAGATTGTTCTGAGGCTCC
>Dhingra_Pear_16_GATCAG_L001_R1_001_paired_trimmed_paired_merged_contig_13354 60S ribosomal L36-3-like [Cicer arietinum]	GO:0022625	GO:0003735	GO:0002181
GTAAAATGGGGTAATGTTTTTCCATGAAATCACCAAAAGCGATTTTAGGGAAAAGCATACACTAATAAGTGATTCTGACCCAAAAACTAAACTCCTAACGAAATTTAGAGCATGCAGACATAAGTTTCCACAAGCATAACTTTTGTAGCGATTGCTACAGTGCAAATGCCAGATCTAGACTTCAGCAATTACTAGTAACCATAGCACTACCTCCACTAAGAGGAACGCTGCTTTCATCCATAATATACCAAACAAGCAATGAATAAAACACAAACTTGAACGACATAGCTTGAGAACTGAAGGGCAAATATCCGTCGCAACAAAAATATTGAATGTCTCAAAACATTCAGAATTACAAAGTTCATACCATGTCTAAAAATCCCTTACGAAAATGCAGAACCAAAACTATTAGAGATACTGAGCTACATTCATAAAGACAACCCTTCAAGTGCTCACTTCTTATCACCACCAGACCTCATCTTGCGGAGAACGTTGGACATCTCCTCTCTCTTCTTCTTGGCCCTCTTGTGAGTACCCAACTTTCGCTTGGCCACCTTAAGAGCACGCTTGTCCTTCCCGACCTTCAAAAGCTC
>Dhingra_Pear_16_GATCAG_L001_R1_001_paired_trimmed_paired_merged_contig_5022 60S ribosomal L36-3-like [Cicer arietinum]	GO:0022625	GO:0003735	GO:0002181
AGGAAATGGCTCCCGCCGCCCCCAAGAGTGGGATCTTCGTCGGCCTCAACAAAGGCCACATCGTCACCAAGCGTGAATTGCCTCCTCGCCCATCTGACCGCAAGGGGAAAACAAGCAAGAGGGTGCATTTCGTGAGGAACTTGATCAGGGAAGTTGCGGGATTTGCTCCCTATGAGAAGAGGATTACGGAGCTTTTGAAGGTCGGGAAGGACAAGCGTGCTCTTAAGGTGGCCAAGCGAAAGTTGGGTACCCACAAGAGGGCCAAGAAGAAGAGAGAGGAGATGTCCAACGTTCTCCGCAAGATGAGGTCTGGTGGTGATAAGAAGTGAGCGCTTGAAGGGTTGTCTTTATGAATGTAGTTCAGTATCTCTAATAGTTTTGGTCATGCATTTTATTAAGGGATTTTTAGACATGGTATGAACTATGTAATTTTGAATGTTTTGAGACGTTCGATATTTTCTGTGCATCGGATATTTACCCTTCAGTTCTCAAGGTATGTCGTTCAAGTTTGTGATTTACTTAGATTTACTAATAGTTGACGTGGTATATTATGGATGAAAGTGTGGCAGCATTTCTCTTAGTGTAGGGAGAGCTGTGGTTACTAGTGATGGGCAAAGTCTTGATGTGCCCTCTTTACTCGAGAAATCGCTACAATACGTTATGCTTTTGCAAACTTTTGTCTTCAGACGCTAAAACTCGTTAGAAGTTTG
>Dhingra_Pear_16_GATCAG_L001_R1_001_paired_trimmed_paired_merged_contig_3114 60S ribosomal L35a-1-like	GO:0022625	GO:0000049	GO:0003735	GO:0002181	GO:0042273
CGCAGGCGTCTGTGATTCTCGCTGTACTCACATAAACCCCAATCGCGAAAATGGTGAAGGGACGCCAAGGAGAGCGAATTAGACTGTACGTCAGGGGCACCGTCCTCGGATACAAAAGGTCTAAGTCGAACCAGTACCCGAACACCTCTCTGATTCAGATCGAGGGAGTGAACACCAAAGAGGAGGTGGCGTGGTATGCCGGGAAGCGGTTGGCCTATATCTACAAGGCCAAGGTGAAGACCAATGGCAGCCACTACCGCTGCATTTGGGGCAAGGTATCGAGGCCTCATGGTAACAGTGGCGTCGTTCGTGCTAAGTTCACTTCCAACTTGCCCCCCAAGTCCATGGGTGCTCGGGT
>Dhingra_Pear_16_GATCAG_L001_R1_001_paired_trimmed_paired_merged_contig_8090 60S ribosomal L35a-1-like	GO:0022625	GO:0000049	GO:0003735	GO:0002181	GO:0042273
AACAGACCCAAGCAGTTGCGACACAACAAAGAGTCGCGCAATAAAATTCTTTTCATTCTTTACTAAAAGCGAAACGCATAACTTGCAGATAATTCACGATGGAATGCAGAAACAAGATAGAAGACTTTATAACAAGAGGCATATTCAAAACAAGCACCAAGCATCGTTGTAAACATCTCACATTCACAAGTACAAGAAAATTTATAAAGTCTAAATACGATTCTAGATGAAATAAAACCAAAACTTCAAATGCTCCACCACCAATGCATTCCATCATCTACATTAGCCACGTACCTCAAATGTTGCTGGGGTACATGAAAACCCTGACTCTAGCTCCCATGGATTTGGGGGGAAGATTGGACGTGAACTTGGCGCGAACGACGCCACTGTTTCCATGAGGCCTGGAGACCTTTCCCCAAATGCAACGGTAGTGGCTACCGTTCTTCTTCACCTTGGCCTTGTAGATGTACGCCAGCCGCTTTCCGGCGTACCACGCCACATCCTCCTTGGTGTTCACATTCTCGATCTGAATCAGCGACGTGCTCGGGTACTGGTTCGACTTGGACCTCTTGTATCCCAGAACAGTTCCTCGCACATAAAGTCTGATGCGCTCTCCTTGGCGTTCCTTCACCATTTTCGAACGGAGCTCTGTGCGTCTCTGGTGGCTGCTGGTGTGTTGGGAAGACGGAAACCCTAGGAGAAAGGGGAGGAGGATTCAGTGAAGGGTTTATATACGGCAGGAGGAATTATACGATGTGTATGCGAGGACTGTGTG
>Dhingra_Pear_16_GATCAG_L001_R1_001_paired_trimmed_paired_merged_contig_3113 60S ribosomal L35a-1	GO:0022625	GO:0000049	GO:0003735	GO:0002181	GO:0042273
ATTAAGTATCATTTGTTCCCTCTAACTTGAATATATCAAATTACCAATTCATATGTTTAAACAGATCTAATTTGAGAAAAATAGCCAACAAGACTTGCTTCATTCAAAACTTCAGACGCTCAAATAATGAATCTTCAAAACATAATTGAAATGGTATAATATGCATTAAAATTAGTAAAGGAGTATTAAAACAACGTTCTACCATCCGAGCAACAAAACTGACTCGGTTTCAACCAAACACATCTAACTTCGCTCGTAAAAACCATGTGAAAGTAGACCCCTTCAAGTGTCTGTTCTCTATCATCTAGAAGTCCTGAGCAACTTAAAAACTTAGATATTGCTGGGGTACATGAACACCCTCACGCGAGCACCCATGGACTTGGGGGGCAAATTGGAAGTGAACTTAGCACGAACTACGCCACTGTTACCATGAGGCCGGGAAACCTTGCCCCAAATGCAGCGGTAGTGGCTGCCATTGGTCTTCACCTTGGCCTTGTAGATGTAGGCCAACCGCTTCCCGGCATACCATGCAACCTCCTCTTTGGTGTTCACTCCCTCGATCT
>Dhingra_Pear_16_GATCAG_L001_R1_001_paired_trimmed_paired_merged_contig_8091 60S ribosomal L35a-1	GO:0016020	GO:0022625	GO:0003735	GO:0006412	GO:0042254
ATATTCAAAACAAGCACCAAGCATCTTTGTAAACATCTCACATTCACGAGTACAAGAAGATTTATAAAGTCTAAACACGATTCTAGATGAAATAAAACCAAAACTTCAAACGCTCCACCTCCAATGCATTCCATCATCTACATTAGCCGCACACCTCAAATGTTGCTGGGGTACATGAAAACCCTGACTCTAGCTCCCATAGATTTGGGGGGAAGATTGGACGTGAACTTGGCGCGAACGACGCCGCTGTTTCCATGAGGCCTGGAGACCT
>Dhingra_Pear_16_GATCAG_L001_R1_001_paired_trimmed_paired_merged_contig_8154 60S ribosomal L35a-1	GO:0022625	GO:0000049	GO:0003735	GO:0002181	GO:0042273
ACCAGAGACACACAGAGCTCCATTCGAAAATGGTGAAGGGACGCCAAGGAGAGCGCATCAGACTGTATGTCCGAGGAACCGTCCTGGGATACAAGAGGTCCAAGTCGAATCAGTACCCGAGCACGTCGCTGATTCAGATCGAGAATGTGAACACCAAGGAGGATGTGGCGTGGTACGCCGGGAAGCGGCTGGCGTACATCTACAAGGCCAAGGTGAAGACGAACGGCAGCCACTACCGTTGCATTTGGGGAAAGGTCTCCAGGCCTCATGGGAACAGCGGCGTCGTTCGCGCCAAGTTTACATCCAATCTTCCCCCGAAATCCATGGGAGCTAGAGTCAGGGTTTTCATGTACCCCAGCAACATTTGAGGTACGTGGCTA
>Dhingra_Pear_16_GATCAG_L001_R1_001_paired_trimmed_paired_merged_contig_11807 60S ribosomal L35-like
TGGTGAGACGCCTCCTGATGGCCCTAGTCTTCTTGGGACGCAAATCGAGAGGAAGAAGCTTCTTATTCCTGTAGACTTCTCTCAGAGCCGCCTTCTGCTTCTGGGACATCACCGTCAACACCTGAGCGATTGAAAGCCTCACCACCTTGATTTTGGAGAGCTTGTTGGGGGCTCCGCCGGTGACCTTGGCGACTCGGAGAAGAGCGAGCTCTGCCTTCAGATCCTTCAGCTGAGCCAAAAGATCAGCCTTGGTCTTGTGCCTGAGCTCATGGACCTTAATCCTCGCCATTGCTGCGGTCGGTGTTGCTCGCTTTGGAAGAAGAAGGTGGAGACGGGAAGTGTTACCCTAGA
>Dhingra_Pear_16_GATCAG_L001_R1_001_paired_trimmed_paired_merged_contig_1649 60S ribosomal L35-like	GO:0005840	GO:0003735	GO:0006412
CTCAGTGATCGACTCACCAACAATTACCAACTCTTCTTCTGATCGACACTCGTCTTCACCATAAAACGTGCACGATCTGCTTGAGGATCGACTTGAAACTGATTCGGGGTCACGGTGAACACAGTTTGCAGACATCTCGTAAAACTCCCTTTCAAGCCTTTTCATAGAAGTTTGCATTAGGTTTTGAGCAAGCACGAGCTTGGTGACGAGGATAGCGTTTTCAATGCGTTCTTCATCGTTGATAGAGAAAAGGTATGGGAAGGTTTTGACCTGGTGCTTGAAGATGGACAATAAAAAGAAGAATGGTTTTTGCTACGTGAGAAAAAGAAGAGGCTTGACATTCCTTTTTCTTGGTGTGAGTGAGGTAGTACTACCACTCTTAAAACTGGGGAGAGAGGGAGAGAGAGAGAGAGAGAGAGAGAGATACATTCTTCGGATATTGGTGTTGTCTGAAGAGAGGACATTCAGCTTCAACGCTGAAGACATAGAATCACCAAACCAGGAAGCAAAAGAAAACTTGCCCAATCTAAATTCAAATCAACACTTGATCATAACTAGTAATTCCCAAACTAAACACACATTAGATAACAAACATTCAGCTTCAACGCAGCCTATCTCGCGAATGGATCTGATCAGACGCTCACTTTTCCTCTCTATGTAGATCATTGACAATCATGCTTGGGCGAGAAAGTAATGTGTTCTATAAGTACACGAGACACCAGTAGTCATTTCCTAGCCAGAAAGAGTGGACTTGATTAGGGACCTACAAAACAAACCAAGTATAAAACTAGCACAGGAACAACTTTCAATCAACAGGCAGAGACAAATCCAACAGACACACCATGATGCCGTGCAAAACATTGGAAAACATAGCAGTCAGCTTAATGTTTCCGAAAAGACTAAACACACCCGTTAAATGTAGTAATNNNNNNNNNNNNNNNNNNNAACAAAATCTTAACTACCATTGCACCCGAAGAAAAACTTAAGTCAATTTGGGTAAGGCATGCATACCCAAACCTAGAGGAGTACAATTAAACACCAAAATCTCAGGTCTAACATCATAATTAAACTCAAAGCCAAAACTTGTGAACAAAATATTCTATTACAGCAAGGTAACAAGACGAACTAACGTAATCAATTCGTCCCTCTAAGCCTTAATGGCATACTTCCTCAAAGGATAGTACATCTCCTTCTTCTTCTCCCTCTCGGTCTTCAAAGATGCCTGGTGCTTGGTGAGCCTCCGACGGATGGCCCTGGTCTTCTTGGGAC
>Dhingra_Pear_16_GATCAG_L001_R1_001_paired_trimmed_paired_merged_contig_1650 60S ribosomal L35-like	GO:0022625	GO:0003729	GO:0003735	GO:0000463	GO:0006412
TGTGAGGCTGTCGATTGCCCAGGTGTTGACGGTGACTCAAAATTTAGGGTTTCATTTTCCCGTCAAGCGAAAGAGAAAGCCGCCGTTGCAGAGCTCGCACACCCGCAGTAGCAATGGCGAGAATCAAGGTACATGAGCTGAGGCACAAGACAAAGCCTGACCTTTTGGCCCAGCTCAAGGATCTCAAGGCGGAGCTCGCCCTCCTCCGCGTCGCCAAGGTCACCGGCGGAGCGCCCAACAAGCTCTCCAAGATCAAAGTTGTGAGGCTGTCGATTGCCCAGGTGTTGACGGTGATGTCACAGAAGCAGAAGGCTGCTCTCAGAGAAGTGTACAAGAACAAGAAGCTCTTGCCTCTTGATCTCCGTCCCAAGAAGACCAGGGCCATC
>Dhingra_Pear_16_GATCAG_L001_R1_001_paired_trimmed_paired_merged_contig_1651 60S ribosomal L35-like	GO:0022625	GO:0003729	GO:0003735	GO:0000463	GO:0006412
GAACTCGCACGCACGCACCAGCAATGGCGAGAATCAAGGTACATGAGCTGAGGCACAAGACAAAGGTTGACCTTTTGGCTCAGCTCAAGGATCTCAAGGCGGAGCTCGCCCTCCTCCGCGTCGCTAAGGTCACCGGCGGAGCGCCCAACAAGCTCTCCAAGATCAAGGTTGTGAGGCTGTCGATCGCCCAGGTGTTGACGGTGATGTCACAGAAGCAGA
>Dhingra_Pear_16_GATCAG_L001_R1_001_paired_trimmed_paired_merged_contig_1652 60S ribosomal L35-like	GO:0022625	GO:0003729	GO:0003735	GO:0000463	GO:0006412
TGCAGAACTCGCACGCACGCAGCAGCAATGGCGAGAATCAAGGTACATGAGCTGAGGCACAAGACAAAGGTTGACCTTTTGGCTCAGCTCAAGGATCTCAAGGCGGAGCTCGCCCTCCTCCGCGTTGCTAAGGTCACCGGCGGAGCGCCCAACAAGCTCTCCAAGATCAAGGTTGTGAGGCTGTCGATCGCCCAGGTGTTGACGGTGATGTCACAGAAGCAGA
>Dhingra_Pear_16_GATCAG_L001_R1_001_paired_trimmed_paired_merged_contig_4664 60S ribosomal L35-like	GO:0022625	GO:0003729	GO:0003735	GO:0000463	GO:0006412
TGGTGAGACGCCTCCTGATGGCCCTGGTCTTCTTGGGACGCAAATCGAGGGGAAGGAGCTTCTTGTTCCTGTAGACTTCTCTAAGAGCCGCCTTTTGCTTCTGGGACATCACCGTCAACACCTGAGCGATCGAAAGCCTCACCACCTTGATTTTGGAGAGTTTGTTGGGGGCTCCACCGGTGACCTTGGCGACCCGGAGAAGAGCGAGCTCTGCTTTCAGATCCTTCAGCTGAGCCAA
>Dhingra_Pear_16_GATCAG_L001_R1_001_paired_trimmed_paired_merged_contig_126013 60S ribosomal L34	GO:0005840	GO:0034641	GO:0044238	GO:0044260
CCAACACCGTCAAGATGCCCTCCAACAGACTCACCTACCGCCGCAGGCAACCCTACAACACTCGTTCCAACAAGGTCCGAGTCATCAAGACCCCCGGTGGCGAGCTCCGTTACCTTCACATCAAGAAGAAGGGTACCGCTCCCAAGTGCGGTGACTGTGGTGTCAAGCTTGCAGGCGTTCCCGCCCTCCGTCCCCGCGAGTACGCTACCATCTCGCGCCCCAAGAAGACCGTCCAGCGCGCCTACGGTGGCTCTCGCTGCGCCAACTGCGTCAAGGACCGCGTCGTCCGAGCCTTTTTGGTGGAGGAGCAGAAGATCGTGAAGAAGGTTTTGAAGGAGAACTCGGCCCGCCGCTAAACGATTCCCCCCTGTTCTTTTTGAAATGAAAAATCTTTTCTTCGGTTGAATGCTGGCGCAAAGTCTCAGTCGG
>Dhingra_Pear_16_GATCAG_L001_R1_001_paired_trimmed_paired_merged_contig_16006 60S ribosomal L34	GO:0005840	GO:0003735	GO:0006412
AACATCATAACTTAAACCATCCACAACAAAATGTGAAAGTACAAATTGGAACACCTTGAATTACTTCCCGCACCATAAGCCAAAATCAGCGTAGTCTGTAGAAACTACTTAAAATTCGGTTGATTTCACTTGGTCTTTGCAGCTTGCTTTTCCTTCGTCTTTTGAATCTTCAACACCTTTTTCACGATCTTTTGTTCCTCCACCAGAAAGGCCCTGATGATCCTTTCCTTGACGGCACCTCCAGACAACACACCTCCATAAGCACGGTTAACAGTCCTGCGATTCCTAGATAATCTGGACCTCTTATACTCAGTAGGCCTCAAGTGAGGGATCCCTTGAATTCTCTTGCCGGTAACAGGGCACTTGGGCCCACTGGCCCTCTTCTTAGTGGTCTGGTAC
>Dhingra_Pear_16_GATCAG_L001_R1_001_paired_trimmed_paired_merged_contig_16007 60S ribosomal L34	GO:0005840	GO:0003735	GO:0006412
CCAGGAATGCTGTTATGAGGACCAAAGGGAAAGACTGAGTGCCATTAAGGCTGCTGCTACCACTCTTCCATGAGCTGTTGGTACCGTTTTTCCATGAGGCCCGAAGACCCTGGCACTTTTGTCTTGGGTGAATGACCTCAAAGACCATCCTCCGTTCAAGGAGACGCGACAAATAGGTCGCCAGGCTGAAGCGCTTTTCAGCTTGATCTTGTGTGCTTGAGGGAGACGTAGAAAAACCCTTGTTGTATTAGACTGCGAATACTTTCACTTCATGACAGAAGCTAGGTGGTCATTTACTGTTTCCCTTGAAAAATTGCACTTCTATGTCCCCTGGGGCAAGATGAAACATGTAGAGTTCCCACCATTCACAAGCAGAAACATGTAAAAACCGTGACATAACTACAATCGCAAATAAAGCTAGTAATCTGACACTACACAAATAATTCAAAAACGTACATGTTACCTGAAATACAAAACAGGAAATTCCATGGTGGGATGGATTTCCGAACAAAATGCACTCAACATCATAACTTAAACCATCCACAACAAAATGTAAAGGTACAAATTGGAACACCTCGAATTAGATCCCATAGCTCACCATAAGCCAAAATCAGCGTAGTCTGAAGCTACTTAGAACTCGGTAGAGTTTCATTTGGTCTTTGAAGCTTGCTTTTCCTTTGCCTTCTGGATCTTCAACACCTTTTTCACAATCTTCTGTTCCTCCACCAGAAAGGCCCTGATGATCCTTTCTTTGACAGCACCTCCAGACAATACACCTCCATAAGCTCGGTTAACAGTCCTCCGATTCCTAGATAATCTGGACCTCTTATACTCAGTAGGCCTCAAGTGAGGGATCCCTTGAATCCTCTTGCCGGTAACAGGGCACTTGGGCCCGCTTGCCCTCTTCTTAGTGGTCTGGTA
>Dhingra_Pear_16_GATCAG_L001_R1_001_paired_trimmed_paired_merged_contig_118726 60S ribosomal L32-1-like	GO:0022625	GO:0003735	GO:0006412
TAGCCTCGAAGCGTTTTTCATTGCAAGTTTTTTTTGTTGTGATGAAAAATGTTTCGCCTATTGACCACCGCCCAAGAAGCCAGATCTTTTATCGTCCGAGGGCCGTTCCGTGTTGAGCAGGATCAAATGCTACTAAAAGTTTCCCCTCCTCTCTGCGCCGGGTTCTGCTTGAAAGAAGAAAAGTCCGATAAACCACTACAACGAAAGCGCTTATGACTCGGTGGTGATCTTGGCCTTGGCGTTGGTGACCTTGACACCGAGCTGCTTAGCGCGGGCGACAATGTCGATGCGCTTGCGGGCAGAGACGGCGTGAGAGATCTCAGCGGCGTAGGTGCGGTTGTGCATGAGGAGAAGGTCGAGCTCGCGGACGTTGTTGACGAGGAAAGCCTTGTGGCCGGAGGGCATCATGTGACGGGTCTTCTTGTTGGATCCGTAACCGATCTTGGGCATGACGGCCTGACCCTTGAAGCGACGGCGCATGGCATTGTCGATACCCTTGGGCTTTCTCCAGCTGGGGTCTACGCGCATGAAGCGGTCCGACTGGTGGCGCTTGAATTGC
>Dhingra_Pear_16_GATCAG_L001_R1_001_paired_trimmed_paired_merged_contig_1860 60S ribosomal L32-1-like	GO:0022625	GO:0003735	GO:0006412
ACAACAACATCAAGCTGCGCGGCTCGCTCAACAATTTCTTTCCTCTTCCTTGTGGACACATTGTGTGCAATCTCAGCGCAGTAGGTCCTGTTGTGCATCATCAGCAGTTCAAGCTCTTTGACGTTGTGCACAACAAACTTCTTGAAATGATTGGGAAGATAATGGCGAGTCTTCTTGTCTGACCCGTAACCAATATTGGGCATGAGAACACATCCCTTGAACTTTCTTCTAACACGAGAATCAATACCCTTTGGCCTTCTCCAGCTGGGCTTGACGGAGG
>Dhingra_Pear_16_GATCAG_L001_R1_001_paired_trimmed_paired_merged_contig_1861 60S ribosomal L32-1-like	GO:0022625	GO:0003735	GO:0006412
ACAACAACATCAAGCTGCGCGGCTCTCTCAACAATTTCTTTCCTCTTCCTTGTGGACACATTGTGTGCAATCTCAGCGCAGTAGGTCCTGTTGTGCATCATCAGCAGTTCAAGCTCCTTGACGTTGTGCACAACGAACTTCTTGAAATGATTGGGAAGATAATGGCGAGTCTTCTTGTCTGACCCATAACCAATATTGGGCATGAGAACACATCCCTTGAACTTTCTTCTAACACGAGAATCAATACCCTTTGGTCTTCTCCAGCTGGGCTTGACGGAGG
>Dhingra_Pear_16_GATCAG_L001_R1_001_paired_trimmed_paired_merged_contig_1862 60S ribosomal L32-1 [Malus domestica]	GO:0022625	GO:0003735	GO:0006412
CTCGGCGGCTCAGCAAAAACCCTATACACTGTAAGCCTCTCTCTCTCTCTCTCCCCGCCGCTTTCTCCGAGGAGTTCAGATCTGTTCTATGTATCTAAATCGATTCTATTAGGGTTTCGCTGATACAATTCCAATCTATTGTTTGGATGTAAGCATATACACTCAGGTAAGTGAATATGGCGGTGCCGTTGCTGAAGAAGTCGATCGTGAAGAAGCGGGTCAAGCACTTCAAGAGGCCCCAGAGCGACCGCAAGGCCTCCGTCAAGCCCAGCTGGAGAAG
>Dhingra_Pear_16_GATCAG_L001_R1_001_paired_trimmed_paired_merged_contig_37835 60S ribosomal L32-1 [Malus domestica]
TTTAAAAATACTTTCAGCCATTTTACAAGTAAAACTTGGGTGCAGGACAAAAACTCGCATCAAAATTAAGGAACATTATCAGCGCCATTGCATTTAAAATTTAGCAACATTGTCCATGTCAATTTAGCATCGACCATCGCAAGTTTATTTGTACTTTGTACAGCAACGAGTGACTTCAACTTCGATGCCCGATGAAATACGACGATGCTGAATTTCAAATGACACTCCGCCCTAACATTCTACCAGAAAAAATCCGATGGTCGGCGTGTTCAAAGTATGGATTACAACTCGTTATAATTTCAAAAAAATAATTCTCACTACAAAATGTAGATACGAGGCTCTCATTCATCTTCCTGGCTGCGCAGCCTGGCCAACTTGTTCGTAACAACAACGTCAAGCTGGGCGGCTCTCTCAACTA
>Dhingra_Pear_16_GATCAG_L001_R1_001_paired_trimmed_paired_merged_contig_5900 60S ribosomal L32-1 [Malus domestica]	GO:0022625	GO:0003735	GO:0006412
CGATGTACCTGTCCAGGCAAATAAAGGGACAATAATCTTGAATTGCTTTGGTCTTGTGGGCCGGTGATGAGGGTTTCGGGCAGGCTAGGCCACTTTTGGAAACCCAAGGTTGCCAGGTACGTCCATGATACAAAAGATACAAAGTGGAATTAACCCAAAAATACATCACGAGAGTCACACTGCCTATGCTTTAACACAATGGCCTTTTGGACGGCAATAGTATTGGTCTTACTTTGCATATTAAAAAGAAACATACTTGGCAAAAATGTGGCAAAATCAAACAGATTGGTAGAACTTCAGGTCATCTAACATGACTAGATTAGTAAAATAGTCTAGATTCAACACTACCGAATCGAAAACAAACTGAGTAAGATTTCTCCCAAAATTCCGAAAACTAGCACAGTAGGAAACACACATAGCAAAATAAACCATAACAGCTGCAAGGTTCACTCATCCTCCTGGCTGCGCAACCTGGCAAGTTTGTTGGTAATAACAACATCCAACTGGGCTGCACGCTCGACGATCTCCTTTCTCTTCCTGGTGGAAATGTTGTGTGCTATCTCAGCACAGTAGGTCCTGTTGTGCATCATTAGAAGTTCAACCTCTTTGACATTGTGCACGACAAATTTCTTGAACTTGTTAGGCAGATAGTGACGAGTCTTCTTGTCTGACCCATAGCCAATGTTGGGCATCAACGCACATCCCTTGAACTTTCGCCTGACACGTGAATCAATACCCTTGGGCCTTCTCCAGCTTTCCTTGACGCAGTGCTTCCTGTCACTCTGGGGCCTCTTGAAGTGGGTCTTACGCTTCTTCACAATTTGCTTCTTCAGCAAAGGGACTGCCATTTTTCCTGATTGAGACGAGGAGCAGTATGGTGCTTGGGAGTCGAGAGAGAGGCACAGAGACAGCTAGGGTTTTAAGCGAGGGAATATATATGGCATAGCTGCAATCT
>Dhingra_Pear_16_GATCAG_L001_R1_001_paired_trimmed_paired_merged_contig_6887 60S ribosomal L32-1 [Malus domestica]	GO:0022625	GO:0003735	GO:0006412
TACAGCAATGGAAAACATAGATAATTCGATTCGATTCATTTCGTTTGGCAGATTATGCTGCTTCAAAAGCGACACTAGATAGTAAAAGTGAAAACGAGTAATAAAAACTGAAAATTTACTCAAGGAACCGGCAGTAACATGGCAAGATCAAACAAACTGGTAGAACTTCATGTCGTCTAACAGGGCTAGATTAGTAAAATTCCGAATAAAATTCAACAGTACCAAATTGAAAACAAAAGTAGCATCCTGAATAAGATTTCTCCCAAAATTCTGAAAAGTAGCATATAGGAAACACCCATGGCAAAATAAACCATAACAGTTGCAAGGTTTACTCGTCCTCCTGGCTACGCAACCTGGCAAGTTTGTTGGTAACAACAACATCCAACTGGGCTGCACGCTCGACGATCTCCTTCCTCTTCCTGGTGGAAATGTTGTGTGCAATCTCAGCACAGTAAGTCCTGTTGTGCATCATTAGAAGTTCAACCTCTTTGACATTGTGCACGACAAATTTCTTGAACTTGTTAGGCAGATAGTGACGAGTCTTCTTGTCTGACCCATAGCCAATGTTGGGCATCAATGCACATCCCTTGAACTTTCGCCTGACACGTGAATCAATACCCTTGGGCCTTCTCCAGCTTTCCTTGACGCAGTGCTTCCTGTCACTCTGGGGCCTCTTGAAGTGCGTCTTGCGCTTCTTCACAATCTGCTTCTTCAGCAAAGGGACGGCCATATTTCCTGACTGAGACGAAGAGTAGTATGGTGCTTTGGAGTCCTGGGAGAGGCACGGATAGAACTAGGGTTTTAAGTGAGGGAATATATATGGAAAAGTTGTAAT
>Dhingra_Pear_16_GATCAG_L001_R1_001_paired_trimmed_paired_merged_contig_56854 60S ribosomal L31-like
GAGACTGCTAGAAGAAATCGTTTGTAGGACTTTAGTATGGAAATGGTGTAAGCTACTACGTGGCTGTGGGCATGGGGTTGTTGCAGAGGTTCTGGTCCAGAGTGAGGGAGTGAGTTGGGCTTGGAATTTGTGAGGTGGGGGACAGTCGATGCTATTGAAAGTCTCAGGCGACAGTAGGATCTGTATAAGTTCTCCTTTTATTTGTGAATGTTTCTTTGTTTATTTGCTTGTGCATTGTTGTTGAACCATTGAAATTTGTACTATCATTAGAAAAGCATCAAAGTAACTCTTGTGCATTGTTGTTCCATAACAGCACATTCAAGAAGAAGGCTCCCAA
>Dhingra_Pear_16_GATCAG_L001_R1_001_paired_trimmed_paired_merged_contig_126576 60S ribosomal L31
AAGCAACCGCCCTCTCGCCCAACGACGACGTAAAAATGTCCACCACCCAGAAGACCCAGAAGCCCAAGGCTGGCCGTTCCGCCATCGCCGATGTTGTCGCTCGCGAGTACACCATCCACCTGCACAAGCGTGTCCACGGTGTTTCCTTCAAGAAGCGCGCTCCCCGCGCCATCAAGGAGATCAAGGCTTTCGCTGAGAACGCCATGGGCACTCGCGACGTCCGCCTCGACCCCCAGCTGAACAAGAAGGTCTGGGAGTGCGGTATCAAGGGTGTTCCCTTCCGTCTCCGCGTCCGCATCTCGCGCAAGCGTAACGACGAGGAGGGCGCCAAGGAGAAGCTCTACTCCTACGTCCAGGCCGTCAACGTCAAGGACCCCAAGGGTCTCCAGACCACCGTTGTCGAGGACGCATAAGCGTATCGCCACGGCATGCTGGA
>Dhingra_Pear_16_GATCAG_L001_R1_001_paired_trimmed_paired_merged_contig_477 60S ribosomal L30-like	GO:0016021	GO:0022625	GO:0003723	GO:0003735	GO:0006412
TTTGATAATAAAAAATAAAAAAAAAACATTTGTATTTGGCATAAACACTTGCTAATAAAAATGATTTCTGAAAAAAAAACCAGTAAAATGCTTCTTCAAGAGTAATCACCTGAATCTTAATCAATAGATTCAATAGCACTTGTGAACAAAAATGGTTTCTAAAGAAGCAAAATCCCACACCAAACTGAAACCTATCTTGTTATCCAGCATTTCATACTATGCTATTTTTTGCTTAACTACTTAGCGTAAGCATTTCAGTTCAAGGTTCGAATGAAAAACACCGAATGGGATATCTAATGTAACAAAATTAACTTTAATGAGTCTCAAGATGCCATGCATCAAGTCACAACGAAGATCACCTTACACATATAGTAGACCCTAAGCATTCGGAAACTTAGCAACACGACAGCATTGTCAAAGAAAATCGAGAATTTCATTCAAAGAAAAGAAAGGGCAAGTCTCAAAACAAAACACTACACTCAACATAGAGGTATCATCCTACTCTCCTTCACTGACCACCAGGCAGCGTCTTGATAATATCCGAATCACCTGCATCAATGATGCTAAGGCAAGACACCCGGAAATACTTTCCACATGCTGTGCCGAGCTCAACATTGTTTCCATTGTAGTGGTGAACCCCAACCTTGGCGAGCATAGCATAGTACTCGATCTCTGACTTCCGCAGAGGTGGGCAGTTGTTGGAAATGATAATCAGCTTCCCTTTGGAGTTGCGAAGGGAATCGATGACGGTCTTGTAGCCGAGAGTGTACTTGCCACTCTTCATGACGAGAGCGAGCCTGGTGTTGATGCTCTCATGGGTCTTCTTCGACTTCTTCGGGGCCACCATTTTCGACGATTGAAGGTTCTTCGCTGCTGCTCGAAGGCTTTTT
>Dhingra_Pear_16_GATCAG_L001_R1_001_paired_trimmed_paired_merged_contig_559 60S ribosomal L30-like	GO:0016021	GO:0022625	GO:0003723	GO:0003735	GO:0006412
AAAACTTTACTTCCTTTGGTTTCAGGATTCTTGAAACCCTCGGTCCTCTGCATTCTGCATCTTCCATTTTTCTCAGGTACCAACACACAACCTCAACAGGAAAAATGAAAGAAGCCTCGTTGAGTCGGTCTCTGATATCGGTCCCTGATGCCATACGAGCTCCGTCGTGGTTGTGGCAACGACAGGGGTGCTTTTGCTTCGGGGACCAAGCACCGTCAGCGGCACTTTTGCTTATGCAACATGATCGTTCTCGCATCTGAAACAGATGATGTTTTGGTCCGATCAAATGGTCATCATCTCTTTCCCCCGCATAAATCCCCTCAATTGTACAATTTTCGCAAGCCTAACGGACTCACGAGCAACGGCCATTTTTATGACATGGACAAGGCTGGGAAGTGAAGGCCGAACGACAGAACCAGAACCCAATCATACCACAAATCCACCATTGTTGCCTGAAGTCGAATGGTAAATTGGAACCAAGCTTACGCAAAGTCCATAAAATAAACAAGGTTATAACACTAGGATTCAACATTCCATCTTTCCGGTGTTTACTACGACAAGTTAAGGAGAAGACTGAGATATACGTACGCAATCTAGTTCCAGGTTGGAAACCCTGTGTGCACAGACGGTGTAAACAGGGAGCATTACCGAAAAAACAGATGAAGACCCAGAATGGGACTTCTCTAACATAATAAAATTTAACTTTAGACGATTCTCATAACACCGTGAAGATCACTTCTAAGATAAGATAACCTCATATATCGGAAGTATCCTCATACTAATTGAAAAAGAATACATCCTCATAGAAAATCAGAGTATTTCAATGAAAGCAAGCCTACAAACCCAATTGCACTTTCAAAAATGGGGGCGATATCCAGCGTTCCTCAATGATCACCAGGTAGAGTCTTTATGATATCCGAATCACCTGCATCGATAATGCTAAGGCACGAAACGCGGAAATACTTGCCGCAGGCTGTACCGAGCTCAACATTGTTTCCGTTGTAATGGTGAACCCCAATCTTCGCAAGCATCGCATAGTATTCGATTTCCGACTTCCGAAGAGGCGGGCAATTGTTGGAGATAATGATCAACTTGCCTTTGGAGCTGCGGAGGGAATCGATGACGGTTTTGTAACCGAGAGTGTATTTGCCGCTCTTCATGACGAGAGCGAGCCTGGTGTTGATGCTCTCATGGGTCTTCTTCG
>Dhingra_Pear_16_GATCAG_L001_R1_001_paired_trimmed_paired_merged_contig_4795 60S ribosomal L30-1 [Brassica napus]	GO:0005886	GO:0009506	GO:0022625	GO:0003723	GO:0003735	GO:0006412	GO:0009620
CAACTTTGAAGATTATGCAAACAACATGGGTAAGTCAACCACAACACAAAACACAAAAACAGAAGGAAAAAGCCCAGGATGAGTTCTCTAATATAACAAAAATAACTTCAACGAATCTCAAAATGCCATGCATTAAGTCGCTACGAAGATCACCTTACACATATAGTAAATCTAAGTATCCGAAAACTTAGCAACAAGGCAACATTGTCAAACAAAATCGAGAATTTCATTCAGAGAAAAGGAACGTTAAGTCTCAAAACAAAATACTACGTTCAATATAGAGCCAATATCCTACTCTCCTTCACTGACCACCAGGCAGCGTCTTGATAATATCCGAATCACCTGCATCAATGATGCTAAGGCAAGACACCCGGAAATACTTTCCACATGCTGTACCGAGCTCAACGTTGTTTCCATTGTAGTGGTGAAC
>Dhingra_Pear_16_GATCAG_L001_R1_001_paired_trimmed_paired_merged_contig_136387 60S ribosomal L30	GO:0022625	GO:0003723	GO:0003735	GO:0006412
TCCTCTATGATAACTTTTCCAGCATCACTCGTCCAACGCTTATGCGACGGAGGCGGTAAGGATGTCGGAGTCACCGGCATCGATGATGGCCATGGTGGAGCAACGGAAGAGCTTACCGGCGGCGGTACCGAGCTCGATGTTGTTGCCGTTGAAGTGGTGGACGGCGGTCTTGCCGAGCATGGAGTAGTACTCGAGCTCACTCTTGCGGAGAGGAGGGGTGTTGCCAGCAATGATGATGAGCTTGGCCTTGCCGGAACGGATAGCCTTGATAGTGCTCTTGTATCCGAGGGTAACCTTACCGGACTTCATAACAAGCGCAAGGCGCGAGTTGATGGAGTCGGAGGTCTTTGTCTTCTTGGGGGCCATCTCTGCGTCGGTTTTTG
>Dhingra_Pear_16_GATCAG_L001_R1_001_paired_trimmed_paired_merged_contig_476 60S ribosomal L30	GO:0022625	GO:0003723	GO:0003735	GO:0006412
TTGTTGGAAATGATAATCAGCTTCCCTTTGGAGTTGCGGAGGGAATCGATGACGGTCTTGTAGCCGAGAGTGTATTTGCCACTCTTCATGACCAGCGCAAGCCTGGTGTTGATGCTCTCGTGGGTCTTCTTCGTCTTCTTCGGGGCCACCATTTTCTACGATTGAAGGTTCTTCGCTGCTCGGAGGCTCTCTCTCTCTCTCTCTGCTCTGC
>Dhingra_Pear_16_GATCAG_L001_R1_001_paired_trimmed_paired_merged_contig_31443 60S ribosomal L3-2-like	GO:0016020	GO:0022625	GO:0003735	GO:0006412	GO:0009165	GO:0052541	GO:0052546
GCAACAAGAGCAGCAAATTTATTTTTCATAGTTTAGAATCCAAACATACATTCTGTCACAAAACTGGAAGCATACAAAACTTCGAATCCAAACCAGAAACAGTATACGCCTGAATAACTAGTAAAGACTAAATGAAAATTGGGATCGATCTCAACATTTGTCAGATTAAGCCTTGAGCCGGCCGTAGTACCTAGCCTTCTCTTGGGTGGTCTGGAAGCGGCCATGGCCAAATTTGGATGATGTATCGATGAACTTGAGCTTAATATCCTCCAACGCAACCCTAGATGTCTGCTTCAGAAGCGTCTGCCTCAGGGTAACAACGCGCTTTTTCGGTCCCACGCAACAGCCTTTCATTAGAAGGTAATCCTGTTTCACTTCACCGTAGTGTGGGAAACCTCCCATTGGGGTAATATCTTTCTCAGTCCTGTCGAACTCAGTCATTGCAGAGTGCGACTCTTGGTCAGCCTTCCCGAGCTTGTAAATCTTCTTGTTCATCTCAGTACGATGATGGTAACCATTCTGCCCAGCCCTGGCAACAGTAAATGACACCCTAGCTGGATGCCATGCACCAATACAGGCTACTTTACGTAGACCACGATGGGTCTTACGTGGAAGACGGGTGACACCCCATCGAGTCACCACACCCTCATAACCCTTCCCCTTAGTAACCCCAATAATGTCAATCATCTCATCTTTCTGGAAAACAGCATCAACAGGAACCTGCTTCTCAAACAAGCTATAAGCATAGTCAACCTTCTTTGCAACTTCCCCACCATTCACTTGAATCTCCATCAGATGGGCTTTCTTCTGCTTCAACCCCTTCATTTTCCTAATCTGAGTGTGGGCTAAAACACGAATAACAGAACAGTATTTCTTCATTTTCTCCAACTGAGCCTGGATGTCCTTTTTCCCATCTTCGCTCTCATACT
>Dhingra_Pear_16_GATCAG_L001_R1_001_paired_trimmed_paired_merged_contig_31479 60S ribosomal L3-2-like	GO:0016020	GO:0022625	GO:0003735	GO:0006412	GO:0009165	GO:0052541	GO:0052546
AAAAAAGACATCCAGGCTCAGTTGGAGAAAATGAAGAAATATTGCACTGTGATTCGTGTTTTAGCCCACACCCAGATTAGGAAAATGAAGGGATTGAAGCAGAAGAAAGCCCATCTGATGGAGATTCAAGTGAATGGTGGGGACATTGCAAAGAAGGTTGACTATGCTTATAGCATGTTTGAGAAGCAGGTTCCTGTTGATGCTGTTTTCCAGAAAGATGAGATGATTGACATTATTGGGGTTACTAAGGGGAAGGGTTATGAGGGTGTGGTGACTCGATGGGGCGTCACCCGTCTTCCACGTAAGACCCATCGTGGTCTACGTAAAGTAGCCTGTATTGGTGCCTGGCATCCAGCTAGGGTGTCGTTTACTGTTGCCAGGGCTGGGCAGAATGGTTACCATCATCGTACTGAGATGAACAAGAAGATTTACAAGCTCGGAAAGGCTGATCAAGAGTCACACTCTGCAATGACTGAGTTTGACAGGACCGAGAAGGATATTACCCCGATGGGAGGTTTCCCACACTACGGTGAAGTGAAACAGGATTACCTTCTAATGAAAGGCTGCTGCGTGGGTCCTAAAAAGCGCGTTGTTACTTTGAGGCAGACGCTTCTGAAGCAAACATCTAGGGTTGCTCTGGAGGATATTAAGCTCAAGTTCATTGATACATCGTCCAAATTTGGCCACGGTCGCTTCCAGACTACCCAAGAGAAGGCGAGGTACTACGGGCGGCTCAAGGCTTAATCTGGCAACGGTGATCGATCCACAGTAATCCCCATTTTCTTTCATTCATTACTAGTGATTCAGACATTTTTATGTTTCTGGTTTGGATTGCAAGTTTTGCCTGCTTCCAGTTTTGTGGTGACAGTTTATTGGATTCTTTCGTTGTTTTCCCGATTAATTAATCCCGGGAAGTGATCGTTTAGCTGTTTCTGTCGCGTTAGCTCGTGATTCTTTCTATTCCTGTTCAAGCTTTTTGCACAAGAAGATTTGAAGGGCGATTTCGATGAGAGTGTTTTGGATTAATTCTTAGTAATAATGCAGAAGAATTTTTGAAAAAATACTTAATTTCTTTCTGCGAAAAGCACTTTTAACAATAGGGCTTTTACTACTTCCAAACGAGTAAATACTTTCGACGATTTTT
>Dhingra_Pear_16_GATCAG_L001_R1_001_paired_trimmed_paired_merged_contig_50009 60S ribosomal L3-2	GO:0016020	GO:0022625	GO:0003735	GO:0006412	GO:0009165	GO:0052541	GO:0052546
CGCTTCGCAGACCTAGTTTGAGAAGGAAGCATGTCTCATCGTAAGTTTGAACACCCAAGACATGGCTCTTTGGGGTTTCTTCCAAGGAAAAGAGCAGCCCGCCACAGAGGAAAAGTGAAGGCCTTCCCCAAAGACGATCCAACAAAAACTCCCAGATTGACTGCTTTCCTGGGATACAAAGCTGGAATGACCCATATTGTGAGAGATGTTGAAAAACCCGGATCAAAGCTACACAAGAAAGAAACATGTGAAGCAGTTACAGTTATTGAAACACCACCAATGGTGGTGGTTGGTGTTGTTGGTTATGTGAAGACACCCCGTGGTCTCCGTTCCTTGGACACAGTTTGGGCCCAGCATTTGAGTGAGGAGGTGAAGAGGAGATTCTACAAGAACTGGTGCAAGTCAAAAAAGAAAGCATTCACCAAGTACTCAAAAAAGTATGAGAGCGAAGATGGGAAAAA
>Dhingra_Pear_16_GATCAG_L001_R1_001_paired_trimmed_paired_merged_contig_2555 60S ribosomal L3	GO:0022625	GO:0003735	GO:0000027	GO:0006412
GACTGGCGAAGAGTGACGACCCTCTTCTTAGGTCCAACACAGCATCCCTTGATCAGAATGTAGTCATCCTTCACCACACCATAGTGAGGAAAGCCACCAATGGGAGTGATGTCTTTCTCGGTCCTGTCGAACTCAGTGACAGCAGTGTGTGACTCCTGCCCAGCCTTTCCGAGCTTATAAATCTTCTTGTTCATCTCAGTACGGTGGTGGTATCCATTCTGACCAGCCCTGGCAACTGTAAATGAGACTCTAGCAGGATGCCAGGCCCCAATACAAGCCACCTTCCTCAGACCCCTATGAGTCTTGCGAGGAAGCCGGGTAACACCCCAACGAGTAACAACACCTTCATAACCTTTACCCTTTGTGACACCGATGATGTCAATCATTTCATCCTTCTGGAAAACAGCATCAATAGGGATCTGCTTCTCAAAGAAGCTTTTGGCAAATTCAACTTTCTGGGCAATGGTCCCTCCATTCACCTGGATCTCCATAAGATGTGCTTTCTTTTGTTTCAATCCCTTCATCTTCCTAATCTGAGTGTGAGCCAACACCCGGATGACAGTAGCATACTTGATAAGTTTCTCAAACTGGGATTCAATACTCTTCTTTCCCTCCTCACTTTCATAGTTCTTCGAGTATTTTGAGAAAGCCTTCTTCTTGGACTTGCACCAGTTCTTGTAGAACCTCCTCTTCACCTCCTCACTCAGATGCTGGGCCCACACTGTGTTCAGAGAACGAAGGCCACGTGGTGTCTTCACGTAACCAACAACTCCAACAACCACCATGGGAGGAGCCTCAATGAGAGTCATCCCGGCCTTGTAACCGAGGAAAGCAGTCAGCTTGCAGGGTTTGGATGGATCATCCTTGGGGAATGCCTTCACTTTGCCTCTGTGACGAGCGGCACGCTTCCTTGGAAGAAATCCAAGGGATCCATGTCTGGGGTGCTCAAACTTCCTGTGAGACATCTTCCTCCTCTTCCTGAGCTTCTAGCTAGCTGCG
>Dhingra_Pear_16_GATCAG_L001_R1_001_paired_trimmed_paired_merged_contig_2584 60S ribosomal L3	GO:0005618	GO:0005730	GO:0005774	GO:0005886	GO:0009506	GO:0022625	GO:0003735	GO:0000027	GO:0001510	GO:0006412
ACTACTACTTCGATAGCTATTAACTTTTGGGGAGTTCTCATCCTTATGCCTTGAGACGTCCGTAGTACTTCTGTTTCTCCTGTGTTGTCTGGAAGCGACCATGGCCAAACTTTGAGGAGGTATCAATGAACTTGAGCTTGATATCCTCGAGAGCAAGACGAGAGGTCTGCTTGAGAAGAGACTGGCGAAGAGTGACGACCCTCT
>Dhingra_Pear_16_GATCAG_L001_R1_001_paired_trimmed_paired_merged_contig_2585 60S ribosomal L3	GO:0005618	GO:0005730	GO:0005774	GO:0005886	GO:0009506	GO:0022625	GO:0003735	GO:0000027	GO:0001510	GO:0006412
ACTACTACTTCGATAGCTATTAACTCTTGGGGAGTTCTCATCCTTATGCCTTGAGACGTCCGTAGTACTTCTGTTTCTCCTGTGTTGTCTGGAAGCGACCATGGCCAAACTTTGAGGAGGTATCGATGAACTTGAGCTTGATATCCTCGAGAGCAAGACGAGAGGTCTGCTTGAGAAGGGACTGGCGAAGAGTGACGACCCTCT
>Dhingra_Pear_16_GATCAG_L001_R1_001_paired_trimmed_paired_merged_contig_96094 60S ribosomal L3	GO:0005840	GO:0003735	GO:0006412
AATAGAAATATAAGATAAAAATTAGTAGAAATATATTGCTAACATTTTTCACAAGTAATTTTTCTGCATTTGCATTGTAAATTCTAAAGAATACTATTATGATGTTTCGCATGTACCAGAATAATGCTTTTCATGAGTTCCTATATGTTTTCTTGAATTAAGGTTTATGCTGTTTTTATTGATTAGTGTTCTGAAGCTTTTGAAATCGGAAGTAAAATACAAGTGATCTATTTTTTATCATTTTACCTCAGTTCCATTGTGTATTGAATTGCAGTATCATGTTATTGAGTTATTATCTAGGCTTAAAAGAGATTTGGAACTTTTAACTAGTTCTTTGGGTTACTGAAGCATAGTAGTATTACTTTGTGGCTTGTTCTTTGTGCTTGGTCTAAGGATATGTCATCTGTGCTCCATATTGTGTTCTGAAACCAATTTTTCCATGCAGAGCTACACAAGAAAGAAACATGTGAAGCAGTTACAGTTATTGAAACACCACCAATGGTGGTGGTTGGTGTTGTTGGTTATGTGAAGACACCCCGTGGTCTCCG
>Dhingra_Pear_16_GATCAG_L001_R1_001_paired_trimmed_paired_merged_contig_124422 60S ribosomal L28-1 [Arabidopsis thaliana]
TTCCGATCTGGAAGCGCGCTGGACGGCCTCCATGTGCAAGTCCTGGCGGTAACCGCGCTTGGTGTTGCCAGAGACGGCGTTGTTGATGAGCTTGCGCGAGGGGGTGGTGGACTTGAAGGTGGTCTTGCTGTACGACTTGGAGGGCTTGTTCCAGTTCTGGCCGAGCTTGGTGGTGACCTCGATCTTGTTGTCAACGGCGTTGATGCCGAGGGCCTTGGGGTTGGCGAGCGAAGAGTACTTGCGCGAGTGGAGGTTGGTCAGGTTAAGGGGGTCCTTGGAGAACTGAACACCACCGGCCTGGTTGCGCTTCACGAGGAAGGCATTGTTGTGGCGGATGGTCT
>Dhingra_Pear_16_GATCAG_L001_R1_001_paired_trimmed_paired_merged_contig_6612 60S ribosomal L27a-3-like	GO:0022625	GO:0003735	GO:0006412
GCACGACGGCGCCACCGGCCTCCTTGATCTTCTTCTCGGCGGTCTTTGAGATCAGCTTGGCCTTCACCACCAACGGCTGAGACGGCAAAACGCCCTTCCCCAACACCTTGAAGTAGCCGAACTGAGTGACGTCGAGCAACGGCGCCTCGCTTCCTCCCTTGGCGGCGGCGGCCTTGTCCTTCACGTCCTGGGGTACAAGCGACCACAGCTTGTCGAGGTTGACGATTGGGCAATGGAACTTGTTGCGCAGCCTGTGGAAGTACCTCATACCGACCTTACCGAAATACCCTGGATGGTACTTGTCGAAGAGG
>Dhingra_Pear_16_GATCAG_L001_R1_001_paired_trimmed_paired_merged_contig_10037 60S ribosomal L27a-3	GO:0022625	GO:0003735	GO:0006412
GCGGTCTTGGAGATGAGCTTGGCCTTGACCACGACGGGCTGGTTCTGCGGCAACACGCCCTTGCCGAGGACCTTGAAGAAGCCGTACTGAGTCACATCGATGAGCGGGGCGTTGTCCTTGGTGGCCTTGTCCTTGGCCTCCTGAGGGAGGAGCGACCAGAGCTTGTCGACGTTGACGATGGGGCAGTAGAACTTGTTGCGGAGCTTGTGAAAGTACCTCATACCGACTTTACCGAAATACCCAGGATGGTACTTGTCGAAGAGG
>Dhingra_Pear_16_GATCAG_L001_R1_001_paired_trimmed_paired_merged_contig_8432 60S ribosomal L27a-3	GO:0022625	GO:0003735	GO:0006412
TATCCGCTAATTAAACTTCCAAAATATAACATAAACTGTAGCTCAGCAGTCTAAACTGAAATTTCAAATCCAAAATACAGAAACTTTAATCCGATACCCCAATGCTCAAAAAACAAAGCAACACAAACCTAAGCGGTGAGCACGACGGCGCCACCGGCCTCCTTAATTTTCTTCTCTGCGGTCTTGGAGATGAGCTTGGCCTTCACCACGACGGGCTGGTTCTGCGGCAACACGCCCTTGCCTAGGACCTTGAAGAAGCCGTACTGAGTCACATCGATGAGCGGGGCGTTGTCCTTGGTGGCCTTGTCCTTGGCCTCCTGAGGGAGAAGCGACCAGAGCTTGTCGACGTTGACGATGGGGCAGTAGAACTTGTTGCGGAGCTTGTGAAAGTACCTCATACCGACTTTACCGAAATACCCAGGATGGTACTTGTCGAAGAGG
>Dhingra_Pear_16_GATCAG_L001_R1_001_paired_trimmed_paired_merged_contig_8433 60S ribosomal L27a-3	GO:0022625	GO:0003735	GO:0006412
TCCTCTTCGACAAGTACCATCCGGGGTATTTCGGCAAAGTCGGTATGAGGTACTTTCACAAGCTTCGTAACAAGTTCTACTGCCCCATCGTGAACGTCGACAAGCTCTGGTCGCTCCTCCCCCAGGAGGCCAAGGACAAGGCCACCAAGGACAACGCGCCGCTCATCGACGTGACCCAGTACGGCTTCTTTAAGGTCCTCGGCAAGGGCGTGTTGCCGCAGAACCAGCCCGTCGTGGTCAAGGCCAAGCTCATCTCCAAGACCGCCGAGAAGAAGATTAAGGAGGCCGGTGGTGCCGTCGTGCTCACCGCTTAGGTTTGGGTTGTTTTGGAATTTTGAGCACTAGGGTTTTCGATTAAAGTTGCTTGTCTTTTGGATTTGGAATTTCTGTTTAGACTGCTGAGCTACAGTTTATGACTTTATGTTATATTTTGGAAGTTTAATTAGCGGATA
>Dhingra_Pear_16_GATCAG_L001_R1_001_paired_trimmed_paired_merged_contig_8506 60S ribosomal L27a-3	GO:0022625	GO:0003735	GO:0006412
GATGGTACTTGTCGAAGAGGATCCGGTGGTGGTGCATGCCTCCGGCGTTACCGCGACCTCCGGGATGCTTGCGGTGCTTGCCGATACGACCGTGACCGGCGCTGACGTGGCCTCTCTTCTTGCGGTTCTTCTTGAATCGGGTCGTCATTTCTCTCTCTCTCTCTCTCTCTCTGTCTGCGCCTCCTGCTCTCACTCACCTAGCTAGGTGTTTGAGAGCAGGAGGCGCAGA
>Dhingra_Pear_16_GATCAG_L001_R1_001_paired_trimmed_paired_merged_contig_4139 60S ribosomal L27-like	GO:0005840	GO:0003735	GO:0006412
CACCAGTCGATGAATCAACTCAACACATCATGCTGAAATGATAAACAATGTCTAATCAATAAAGTCCGAAGTTTGAGGTCCTATCTAACTTCCGAACCCTAATTTTACCACAAGCACAAACATAAAACTCAAGAAACCCATCGGCGAAGATTTTATTAACCAACAATGATATTGACAAACAACAAACATTAGTTAAGATTTTATCAACTGACAACGACATTGACAAACAAGAAGCCACAACATACAATTCAATCACATAAACCCCAAAACAACATGGTTCAAAGGCCAAAAGCAGAACATCGGTGCAAAACAAAATTTGACAAGTAGGCAATCGACAGAGCACATCTAGCAGCTCAAAATAACCTAAAACTTAAATCCAATCACTACGAATCCCGAAATAAAATTGACAAAGCAATTGCAAGAAATAAACATTTCAATCAACACAGAAGAGCAATGCTGGTCTAAAATCGCAGAAAAACGTAGCTTAACAAGGAATGCCACCAAATTAAATATCTCAATAACAGCAAAATTTAATTGTTTAGCTAAACGTTAATCCATAAATCCATGAAAAGGTCACATCCATTTAATTCCAAAAATTAAAACTTTTAACTTGAAAAAAAAAAACACAGTAGGCAAATCAGACCCCATTTCCGATACGGCGCCGTATGAAAAGGTCCTCAGAACCTGAGCTTGGTGAAGAACCACCTGTTCTTCCCGGTCTTGAACCGCTCCTCGAACCGCTTCTTCACCTCCTTCAATGCAGTGACCTTCTTGTCCTTGGTCTGCAAAGACTCGACGTTGACGACGTCCTTGAGATCCACATCCAGCGTGTACCGGGTGGGCATCAGGTGCTGATAGTTCACGAGCTTGACGAAGGCCTTCACTCTGGATTTCTTGGCCGTCTTCTTGGCGGAGTCCTTGCGGATGACCTTGCCTGGGTACTTCTTAATCCCCGCAACCAAACAGTGGCCGTAGGGACGGTCGCGGGTGCCCTCGTCGAAGGCGCGCACGATGACGGCCTTACGCCCGGCGTAGCGGCC
>Dhingra_Pear_16_GATCAG_L001_R1_001_paired_trimmed_paired_merged_contig_8065 60S ribosomal L27-like	GO:0022625	GO:0003735	GO:0006412
GACCACAGACAACAAAAATCCCTAAACAAAGAGCGACAAAGCGTTTTACAAAAGCAGCAATCTGCAAAACTTCCAATCACCAGCCATCAGTTGAAGACTCAATTCAACACATCATACTGAAAGATAAACAAAGTCTATCAATTGAAAAATTCAATAGTACTTGTTAATAAAATGCTAAAACTTTGACTGCAACTTTTCAAATTTCTAGCAATTAGTAGAGAACATTTCATACCGCGAAACCTCAAACATAAACCAATCCACATACACACACTCCAACGACGTCTTAAGGTAAAACTGTTTTCTACAAGCCGAAGCATAAAAAATAAACACCATAACTAAACTATTTCTATTAACTAGCACTAAAGTTGACAAACAAGATACCTCACAGCAGACAATTTGTTCGTGATCGAACCTAAACACTGGAAAATCCAAAAGCACAACACTTGGGCAATTCCATAAAACAAAAATGCATCAGTGAACAGTAAGCAGAATATTAATCCACTGAATCAAACTTAAATCGAAACATTACACGCATCACAGCTGCTCAATAGCCTACAACTCTAGAAACCCGATTCCTAATTATCCAAATTGAAACAGAATCAATACACAAATGATAAGCGTAAAGTAACTGCAGGAAAGAATCATATCAAACAACACAGAAGAACAATGCTGAAATAAAATTGCAGGAAAATAAAGCAAAATCCAGAAAGACCCAAAATCAAACATCTCAGTAATACAAAATCTAATCATTCAAGCTAAACATTAATCCATAAAATCCATAAAAACGTCTCATTTCATTTCAAAATTAAACTTAAACTCGAAAAAACATAAACCCAAAATCAGACAGACCCCATTTCCAATGCGGCGCCGTAAGAACCACCTGTTCTTCCCAGTCTTGAACCGCTCCTCGAACCGCTTCTTGACCTCCTTCAAAGCAGTGACCTTCTTGTCCTTTGTCTGCAAGCACTCGACGTTGACGACGTCTTTGAGATCCACGTCCAGGGTGTAGCGCGTTGGCATCAGGTGCTGGTAGTTCACGAGCTTGATGAAGGCCTTCACTCTGGATTTCTTGGCCGTCTTCTTGGCGGAGTCCTTGCGGATGACCTTGCCTGGGTACTTCTTAATCCCCGCAACCAAACAGTGGCCGTAGGGACGGTCGCGGGTGCCCTCGTCGAAGGCGCGTACGATGACGGCCTTGCGCCCGGCGTAGCGGCCCTGGAG
>Dhingra_Pear_16_GATCAG_L001_R1_001_paired_trimmed_paired_merged_contig_132062 60S ribosomal L27-3-like
TCGAGCTCAAGAGTGTAGCGAGTGGGCATGATGTGGTTGTAGTTGACGACCTTGATGAAAGGCTTGACCTTTGAGCGCTTGGTCTGGCGGGCCTTGGACATGCGGCGGGTGACTTGCTGAGGGTAACGCTCAATGCCGGCAACAAGGGCGTGAGGGAAGGGGTGGGACTTGGTGCCCTGGTCGACGGGCTGGATGATGACGACCTTCTTGCCTGCATATCTGCCACGGCTGATGATGGCGACACGGCCGACCTTAAGGAACTTCAT
>Dhingra_Pear_16_GATCAG_L001_R1_001_paired_trimmed_paired_merged_contig_133481 60S ribosomal L26-2-like	GO:0005739	GO:0022625	GO:0003735	GO:0002181	GO:0042273
CTCCTCATAAACCATTTGATTTGATGGATCCCCATTTGCCAATGAGGAAAGTGAAAACCCCGGAACGCGCTAGAAGAAAAAAGGGAGGAGGAATGAAGCAGGATTTGGTTCGGTCGTTCTCTGCGATGTAAAGCCAGAGAGGGAGAGAAAAGGTTTGGAGAGACAGCAAAGCTTTTGAGGTTTCATACGACAAGATGGGGTATCAAACTCTTATCACATTTAAGCCTTCTGGGTCTTCTCCTTGTTGAGCTCACGGCCCTTGGCGATGCGGGCAAGGATCTCCTCACGGTCCTTGTCGAGCTTGAGGGAGGTGATGACGACCTTGGAAGGGGCGATGCCGAGGGGAACGGACTGGCCGTTGGACTTCTCACGGGCGACGCGGTCGACGTGGATGACCCACTTGAGACGGTAGACAGATGTAACCTTGCCCTCACGGCCCTTGTTGGAGCCACGGACAATGGTGACCTCATCGTCCTTGCGGATGGGGATCGAGCGGACGTTGTACTTCTCACGGAGCTCCTTGGAGAGAGGGGCGCTCATGATAGTGCGGCGGACGCTGGAAGGGGCAGAGAAGTGCGCCTTGCGCGACTTTCTTCTGGAAGAAGACAGAGCTGCGCGGGAGAGGGTCAG
>Dhingra_Pear_16_GATCAG_L001_R1_001_paired_trimmed_paired_merged_contig_4255 60S ribosomal L26-1-like	GO:0022625	GO:0003735	GO:0002181	GO:0042273
CTCCAGAAAATGTAATCCAAATGCGATTAACAGGACCGATTCTACTTCCAGATTCAGAGAAAATATAGTGAAAGTAATCAACAACCCATTCATTTCGAAATAAACTTCAAATCTTTCGGCAATAAAATGAATTATAATGCAATACACAACCAAAATATAGTGAAAAAATATTGCCAAGAACTTCAAAATATAATATATCTTATCAAAAACAGCACAAATCCGTTCATGTCTCAAATCGAAGATCAGATTAAACGCCAAATCCATTAAAGCATAATCAAAATTAAAGTGCTTAACTTGACAGTCGCTAATTTCATTTCAATAACAAAAACACGAACCCAAATGAAATCGATCGAAATCAATCGACGTTCTGCATGATATCCTCTGCGGTGAACTTGGTGCCCTTGTCCTTGTCAGCGGCGGCTCGGCCCTTGGCCTTGCGGTCGAGCAGAGACTTGCGGTCCTTGTCGAGGCGGAGCTTGGTGATGACGACCTTGGAGGGGTTGATGCCAACATTGACGGTGGACCCGTTCACCTTCTCCCGGGTGATCCGCTCGATGTGGATGACCCACTTGCGGCGGTACACCTGCACGACCTTGCCCTCGCGGCCCTTATAGGTCCCACGCACGACCTGGACCTCGTCGTCCTTGCGCACCGGCATCGATCGGACGTTGTACTTGGAGCGGAGGTCGGTGGAGAGAGGCGCGCTCATCAGCACGCGGCGCACGCTGGACGGCGCCGTGAAGTGAGCCTTGCGGTTCTTCCGGCGGGAGCTGGTGACGCGGGGATTATACTTCATTTTTGCTTGTTTTAGCTCGCTCCTGCTCTGCTCCTAGGGTTTTCGGCTAGGGTTTGAGATTCTGGCTGGTCTTTTAAGTTTGGGTTTAT
>Dhingra_Pear_16_GATCAG_L001_R1_001_paired_trimmed_paired_merged_contig_2007 60S ribosomal L26-1 [Malus domestica]	GO:0022625	GO:0003735	GO:0002181	GO:0042273
TACTAAAATGATAGCAATCACATACAATGAGAACATCAACTTCACAATTTGGAGCTAATACAACTGTATACTTAGAGTAATAACCAATTTTCCCAAAACCAGTCCTAATCGAACTAAACAATCGCGATCATCGCCAAAAGGAACGTAGTCACAGACTCTATTGAACATAACAGGAATCCTAACGTTCATGTGGGCATAAACTTCATATCAAACAACCAATACAAATTATCAGCACAGAATATAATAAAACGAAAAACATTACCACAGATAACAAAATATAATGGCATTGAAAATGCAGCACAAAACCCATGTCCCAAATCCATCAATGCATAATCAAAATAAAAGTGCTTACAATAAAAGCTCATATGAAAGTTGCTAGTTTCTCTACCAAAATCAGATACCCAACTGAAATCAGTCGACGTTCTGCATGATATCCTCGGCGGTGAACTTGGTACCCTTGTCCTTGTCAGCGGCGGCACGGCCCTTGGCCTTGCGGTCGAGCAGAGACTTGCGGTCCTTGTCCAGCCTGAGCTTGGTGACGACCACCTTGGATGGGTTGATTCCGACGTTCACGGTGGAGCCATTGACCTTCTCGCGGGTGATTCGCTCGATGTGGATCACCCATTTACGGCGGTAGACCTGGACGACCTTGC
>Dhingra_Pear_16_GATCAG_L001_R1_001_paired_trimmed_paired_merged_contig_4256 60S ribosomal L26-1 [Malus domestica]	GO:0022625	GO:0003735	GO:0002181	GO:0042273
AATTAAAATGCAATAAACAATCGATAAATAGCAAAACTGTTTTGCTTGGAACACCAAAATATAATATATCATGTCAAAAAAAGCACAAATCCATCCATGTCTCAAATCGAAGATCCGATTAAACACCAAATCCGTTAACGCATACTTCAAAAGTGCTTCCAACTAAAGTGCTTAACTTGACAGTTGCTACTTTCGTTTAACTAACAAAAACACAAACCGAAATGAAATCGATCCAAATCAATCGACGTTCTGCATGATATCCTCGGCAGTGAACTTGGTGCCCTTGTCCTTGTCAGCGGCGGCGCGGCCCTTGGCCTTGCGGTCGAGCAGAGACTTGCGGTCCTTGTCGAGGCGGAGCTTTGTGATGACGACCTTGGAGGGGTTGATGCCGACATTGACGGTGGAACCGTTCACCTTCTCCCGGGTGATCCGCTCGATGTGGATGACCCACTTGCGACGGTAAACCTGGACAACCTTGCCCTCACGTCCCTTGTAGGTCCCACGCACGACCTGGACCTCGTCGTCCTT
>Dhingra_Pear_16_GATCAG_L001_R1_001_paired_trimmed_paired_merged_contig_8477 60S ribosomal L26-1 [Malus domestica]	GO:0022625	GO:0003735	GO:0002181	GO:0042273
GAAATCAGTCGACGTTCTGCATGATGTCCTCGGCGGTGAACTTGGTACCCTTGTCCTTGTCAGCGGCGGCGCGGCCCTTGGCCTTGCGGTCGAGCAGAGACTTGCGGTCCTTGTCCAGCCTGAGCTTGGTGACGACCACCTTGGATGGGTTGATTCCGACGTTCACGGTGGAGCCATTGACCTTCTCGCGGGTGATTCGCTCGATGTGGATCACCCATTTGCGGCGGTAGACCTGGACGACCTTGC
>Dhingra_Pear_16_GATCAG_L001_R1_001_paired_trimmed_paired_merged_contig_2008 60S ribosomal L26-1	GO:0022625	GO:0003735	GO:0006412
TAAACCCAATAAAAGTTGAGGCAGCCAGAAAACCCTAGCCGAAACCCTAGCAGAGCAAAGCAGAAATGAAGTACAATCCCCGCGTCACCAGCTCCCGGCGGAAGAACCGCAAGGCTCACTTCACCGCGCCGTCCAGCGTGCGCCGCGTGCTGATGAGCGCCCCTCTCTCCTCCGACCTCCGTTCCAAGTACAACGTCCGATCCATGCCGGTGCGCAAGGACGACGAGGTCCAGGTGGTCCGCGGGACCTTCAAGGGCCGCGAGGGCAAGGTCGTCCAGGTCTACCGCCG
>Dhingra_Pear_16_GATCAG_L001_R1_001_paired_trimmed_paired_merged_contig_4054 60S ribosomal L24-2 [Medicago truncatula]	GO:0005886	GO:0009507	GO:0016021	GO:0022625	GO:0001510
CTGGCTTCTCAGTTCTTCTCTTCTGGATAACCTCCAGGGTAGCACCGACAATAGACCTTGAGTAAGGCTTCTTGGTGGCACGTCTCCTCTTCTTCACAGCTTCTTGAGCAATATCCTTTTTGTGTTGCTTCCTGTACATGGCTGTCCAGGTAAGCTTTGATGGCTTCAGCTTGTTGTGGAAGTACCTTTTGCATTTGGAGTTGGCAAAAAGGAACACCTGAGAATCAGAACGAATAAATCTGATGCCTCTTCCTGGGTATATCTTGTCGCCGCTGAAACGGCATAGTTCCGTCTTGAGAACCATGGCTGCTGCCTCCTGCTGCTGCTTGTTGCTGAAGGACCGGAAACCCTAGAAGCAGATTTGCTTACGACGCGGCTATGTATACCAGCCTTCTTAATAAATAACCCTACTGCCTCACCAAAAACCACGAAATTGCCACTAACACTGGGCCGGCGTATTTTGTTGCCTTCTTCGGCCCGAGACTACTGCCGGATTTCTTCTGGGGTTAGTATGGCCCATTGCTCCGCTCTTCCTTATTCTCTCATGCTTATTTTTTTTACTACGGTCTAGTGGTGTGTTATTACAAGTTTGTTTCACACAAGGCAAAGAACGTATTGTAATTGTGTCATGTTTATACCTAGTTAGTGATTTGACCCTTTATGTGGCATAATCTAGTACATCATCTCTTGGAGTAGAGCATTATTGTATCAAAAAAAATGTTTAGTTTTTGAGCCAAATTTGTTCTGGAGTCCATGTGGTGAAACCCTATTTCAAATCAGCCCATGTGTTCAAAAAATAAAAAAATAAATAAAAAATATGTTAATAATAAAAATGTGGTGAAGTTTGTTATCAATCATAGTCCAAATCAAAATTTTCATCAAAATCTTGTGCATAAGCAGGGGCAAAAAAGCCATTTCATTACTTTTTTTCTATTAACAACAAAATAGAAAATTTTGAAAAAGAAAAAAGAAAAGAAACCGTCCCCCACCCTGCCTTAGTTGCAAATACTGAGATTTGCCATTGAATCCTAACAAATTACTTTCCATGCCCCTTGTCTTTTTCTCAAATAACACCAAACTCATTTCCCAGATAACACCAAATTCCAAGTTTGCATAATAATTGATTTCTAATTCAAATAGAGAACCTAACGAAACAAGCTCACCACCTATAGAATATGAATCTACGATTTTATGGATCTTGGTATCTTAGGGTGCGAAAGTGGCATGCCAAATGAAGACAGCCGGTGAGTCGAAAATGACACTGTGGAGAAATTTTTCTATGTGACTAGAACACATGCCTTAGCATTATAGGTGATGTTCCCCACTAACTTGTTGACACCTGTATTCTTATAACATAAATACAATTAATTGAAAAAAATAAAATTAAACCGACCCTTGTATTCCCAATCTTCAAATTACCTCCCACACCCCTTTTCTCCCATGCCTCCCCCACTAGCCGACTCCTTGCCGGAGA
>Dhingra_Pear_16_GATCAG_L001_R1_001_paired_trimmed_paired_merged_contig_119343 60S ribosomal L24	GO:0022625	GO:0003735	GO:0000027	GO:0006412	GO:1902626
GACTCGGTCTTCTTGGCCTTGCCCTCCTTGATGGCGGCGGCGCGGGCGGCGGCACGAGCCTCGGGGCGCTGCGAACGGCGCTCCTTGATCACATCGAGCGAAGCACCAACGATGGCACGCTGGTTCTTGACGGTGCGGCGAGTGCGCTTCTTGGCGACCTCCTCTGAGATACCCTTCTTGTGCTGTCTGCGGTAAAGGACGGTCCAGGAGATCTTGCGGGGGTTCTTGCGCTGGAGGAAGAGCGACTCGGACTTGCCGTTCTGGAAACGGAAGATCTTGCTGTCACCACGAACGTAGAGCTTGCCCTTGCCAGGGTAGATCTTCT
>Dhingra_Pear_16_GATCAG_L001_R1_001_paired_trimmed_paired_merged_contig_2093 60S ribosomal L23a-like [Pyrus x bretschneideri]	GO:0022625	GO:0000166	GO:0003735	GO:0000027	GO:0006412
CTGCATCCTTGATCTTCTTCTTATCAGCTCGGATGTCAACAATGAAGACGAGTGTGTTGTTGTCCTCAATCTTTTTCATTGCAGACTCGGTGGTCAATGGATACTTGAGAATTTGATAGTGGTCCAACTTGTTTCTTGGTGTTGCACTGATGCGGGGATACTTGGGGTTCCTTTCCTGCTTCAATGTCCTTGGCCTGTGGAATGTGACCGATGTCCTGATCTTCTTGGCCTTCTTCTTGAAAGCAGGGCCTGATTTCACAGCCTTGGCAGTCTTCAAGGCCTTGGCCTTGGGATCACTCTTCTTGCCATCAACTTTAGCAGGGGCCATTGCTCCAAGCTCTGCGGGAAACAATCCTACCTGTAGACGAAGAGCAGCTGCG
>Dhingra_Pear_16_GATCAG_L001_R1_001_paired_trimmed_paired_merged_contig_138469 60S ribosomal L23a-like	GO:0022625	GO:0000166	GO:0003735	GO:0019843	GO:0000027	GO:0006412
GTTGAGCTTGGTGGCGGCAATGTCAAGGGCATCGACGTCGGGTGTAAGACGGGCGAAGGCCTTCTTGGTGCCGTCGGGGCGGATCAAGGTGTTGATCTTGACGGTGTCAACGTCGTACTGCTTCTTGAGGGCGTCCTTGATTTGGCGCTTGTTGGCCTTGGTGTCGACGATGAAGACGAGGGTGTTGTTCTCCTCAATCTTCTTCATGGCAGACTCGGTGTTGAGGGGGTGGATCAGGACCTTG
>Dhingra_Pear_16_GATCAG_L001_R1_001_paired_trimmed_paired_merged_contig_13942 60S ribosomal L23a-like	GO:0022625	GO:0000166	GO:0003735	GO:0000027	GO:0006412
TCTGAATGTCGTACATCTTCTTCACGGCATCCTTGATTTTCTTTTTGTCAGCACGTATGTCAACAATGAAGACCAAAGTGTTGTTGTCTTCAATCTTCTTCATTGCAGACTCAGTGGTCAGAGGATACTTCAATATCTGATAATGATCAAGCTTGTTCCTCGGAGTAGCACTAACACGAGGGTACTTAGGGTTCCTCTCCTTTTTCAATGTCCTAGGGCGGTGAAATGTAACTGAGGTTCTGATCTTCTTAACTTTCTTAACAATAGGTCCAGATTTCAAAGCCCTTGCAGCCTTCACGGCTTGTGACTTTGGGTCAGCCTTTTTTGAAACATCAGCTTTAGCTGGAGCCATTGATGCCGACGAAGAAGCCCTGGTTGTATTCCCAAATCACCACCTGCCAATCTGCG
>Dhingra_Pear_16_GATCAG_L001_R1_001_paired_trimmed_paired_merged_contig_2094 60S ribosomal L23a-like	GO:0022625	GO:0000166	GO:0003735	GO:0000027	GO:0006412
TCACTGCATCCTTGATCTTCTTCTTGTCCGCTCGGATGTCAACAATGAAAACAAGGGTGTTGTTGTCCTCAATCTTTTTCATTGCAGACTCAGTGGTCAATGGATACTTGAGAATTTGGTAATGGTCCAATTTGTTCCTTGGTGTTGCACTGATGCGGGGATACTTGGGGTTCCTTTCCTTCTTCAATGTCCTTGGCCTGTGGAATGTGACGGATGTCCTGATCTTCTTGGCCTTCTTCTTAAAAGCAGGGCCTGATTTCACAGCCTTGGCAGTCTTCAAGGCTT
>Dhingra_Pear_16_GATCAG_L001_R1_001_paired_trimmed_paired_merged_contig_7787 60S ribosomal L23a-like	GO:0022625	GO:0000166	GO:0003735	GO:0000027	GO:0006412
CAAGGTCCGAACTGCAGTTATAACCACAAAGGATAAAAGACTAGTAATCGGGTATCAAAACTAAACAGAGCCACCGCAAACTCACAGAACTCCCCTCTTTGCGAAGCTTTGCCATGAACTTAGATGATACCGATTTTGTTTGCCACATCCAAAGCATCGTAGTCAGGGGTTAGCCTAACATAAGCCTTCTTCGTTCCATCAGGCCTGATCAAGGTGTTCACTTTCTTGGTCTGAATGTCGTACATCTTCTTCACTGCATCCTTGATCTTCTTCTTGTCAGCTCGGATGTCAACAATAAAGACCAAAGTGTTGTTATCTTCAATCTTCTTCATTGCAGACTCAGTGGTAAGAGGATATTTCAATATTTGATAATGATCAAGCTTGTTCCTCGGTGTAGCACTAATACGAGGGTACTTAGGGTTCCTCTCCTTTTTCAATGTCCTAGGGCGGTGAAATGTAACTGAGGTTCTGATCTTCTTAACTTTTTTAACAGCAGGGCCAGATTTCAAAGCCCTTGCAGCCTTCACGGCTTGTGACTTTGGGTCAGCCTTTTTTGAAACATTAGCTTTAGGTGGAGCCATTGATGCCGACGAAGAAGCTCTGGTTATATTCCCAAATCACCACCTGGAAACCCTAAAAGGAAACACAGATACAGCACGTAAATTTCAATACTTTCTCAGTTATCAAAAGCGTGTGTCTGAAGAGAGCGGAGAGAGAAGATCGGAA
>Dhingra_Pear_16_GATCAG_L001_R1_001_paired_trimmed_paired_merged_contig_11948 60S ribosomal L23 [Zea mays]	GO:0005730	GO:0009507	GO:0022625	GO:0003735	GO:0070180	GO:0001510	GO:0006412	GO:0009793
TAATCGCAGCAATCTCACGGCACACTTCTCGTTCCTTCTCGTTCCTTCTCGTTCCCTAATCGCAGCAATCTCACGGCACACTTCTCACTCTTGAGATCTGAAGCCTCTCTGGTGCAGCTATGTCGAAACGAGGGCGTGGAGGGTCCGCCGGAAACAAGTTCCGGATGTCGCTGGGTCTGCCGGTGGCCGCCACTGTGAACTGTGCCGATAACACCGGAGCTAAGAATCTTTACATCATATCCGTGAAGGGAATCAAGGGTCGTTTGAATAGGTTGCCATCTGCTTGCGTTGGTGACATGGTGATGGCTACTGTCAAGAAGGGCAAGCCTGACCTCCGAAAGAAGGTCTTGCCGGCCGTCATCGTGAGGCAGCGCAAGCCATGGCGCCGAAAGGATGGTGTTTTCATGTACTTTGAAGATAATGCTGGTGTTATTGTGAATCCGAAGGGAGAAATGAAAGGGTCTGCTATTACCGGTCCGATCGGAAAGGAGTGCGCTGATCTCTGGCCTAGGATTGCAAGTGCTGCCAATGCCATCGTTTAAGTTCTTCACTTTTCTGTCTTTAGGATGTTTTTGCTGGTTTTCTGGATGTTAAATTCATTATC
>Dhingra_Pear_16_GATCAG_L001_R1_001_paired_trimmed_paired_merged_contig_13087 60S ribosomal L22-2 [Morus notabilis]	GO:0022625	GO:0003735	GO:0002181
TTCTAAATTTCAAAACAAAGTCTTCAAAGAAGCTTAATTTCATAGGAAGTATCAATCATGAAACAAGCTAAAACAGAAGTTGATAGATAAGACAGGTTAAAAAGCAAAAGACGGTCTATAGAACAACTACGCTCAACCGGAAATGCCACAAAACAGGAGGCAAAGTATTTAGTCTTCCTCCTCACCCTCGTTCTCAGCAATGTTGAAGTATCTCAATTCATAAACATTGCGGTCCTTGTTGGATGCAATCACGCGAAGCCAATCCCTCACGTTGTGCTTCTTCAAGTACTTCTTTGTCAAGTATTTAAGATACCTTTTGG
>Dhingra_Pear_16_GATCAG_L001_R1_001_paired_trimmed_paired_merged_contig_2628 60S ribosomal L22-2 [Morus notabilis]	GO:0022625	GO:0003735	GO:0002181
TTCTAAATTTCAAAACAAAGTCTTCCAAGAAGCTTAATTTCATAGGAAGTATCAATCATGAAACAAGCTAAAACAGAAGTTGATAGATAAGACAGGTTAAAAAGCAAAAGAGGTCTATAGAACAACTAAGCTCAACCGGAAATGCCACAAAACAGGAGACAAAGTATTTAGTCTTCCTCCTCACCCTCGTTCTCAGCAATGTTGAAGTATCTCAATTCATAAACATTGCGGTCCTTGTTGGATGCAATCACGCGAAGCCAATCCCTCACGTTGTGCTTCTTCAAGTGCTTCTTCGTCAAGTATTTAAGATACCTTTTGG
>Dhingra_Pear_16_GATCAG_L001_R1_001_paired_trimmed_paired_merged_contig_2724 60S ribosomal L22-2 [Morus notabilis]	GO:0022625	GO:0003735	GO:0002181
CGAAGGGAGGGAAGAAGAAGGGAGCTTCATTCGTGATAGACTGCGCGAAGCCGGTGGAGGATAAGATCATGGACATCGCCTCACTGGAGAAGTTCCTCCAGGAGCGCATCAAGGTCGGCGGCAAGGCCGGTGCTCTCGGCGACTCCGTCACCGTCTCTCGTGAGAAGAACAAGATAACCGTCACCTCCGACTCCAACTTCTCCAAAAGGTATCTTAAGTACTTGACGAAGAAGTACTTGAAGAAGCACAACGTGAGGGATTGGCTTCGCGTGATTGCATCCAACAAGGACCGCAATGTTTATGAATTGAGATACTTCAACATTGCCGAGAACGAGGGTGAGGAGGAAGACTAAAAGCTTTGTCTCCTGTTTTGTGGCATTACCGGTTGAGCTTAGTTAATCTGTCTTAACTATCAACTTCTGTTTCAGCTTTTTTCGTGATTGATACCTCCTATGAAATTAAGCTTCTTTTGAGACATCGGGCTGGAACTTTGAATCTGGTTATTATGTTATCTATGTGCCTGGTGCAGTACGTATTTCCTCGAAAATTTTCACCTTCGTTGAACTTCACCGTCCCTTTCCTCTTTGCACATGCGAAGGCAACTGTGCCATCGATACTTGTTAATCTCCGGAAATTTAGTTCCGAGTTGCAGGCCTGCATCGGAGAAGAAGGGATGCGTTAGAGAATGCGAGGAGTTAAAGCTAATCGAGAGCCTTAGACTTTAGGTTCTTAATCTCTAGATCGGAAGAGAGTAATTCCACAA
>Dhingra_Pear_16_GATCAG_L001_R1_001_paired_trimmed_paired_merged_contig_2629 60S ribosomal L22-1 [Populus trichocarpa]	GO:0022625	GO:0003735	GO:0002181
GTCAAGTATTTAAGATACCTTTTGGAAAAGTTGGAGTCGGAGGTGACGGTGATCTTGTTCTTCTCGCGGGAGACGGTGACGGAGTCGCCGAGAGCGCCGGCCTTACCGCCGACCTTGATGCGCTCCTGGAGGAACCTCTCCAGTGAGGCGATGTCCATGATCTTATCCTCCACCGGCTTCGCGCAGTCTATCGTGAACGAGGCTCCCTTCTTCTTCCCTCCCTTCGTCCCTGCTGCCGCCCCACGACTCATCTTTGCTTCTCTCTCTCTCTCTCTCT
>Dhingra_Pear_16_GATCAG_L001_R1_001_paired_trimmed_paired_merged_contig_3063 60S ribosomal L21 isoform 1 [Theobroma cacao]	GO:0005739	GO:0022625	GO:0003735	GO:0006412
CATGCATTTGGTTGGAAAAGGTGAGGGATGAAAGTGAGTTTAATTGAGCGAGTTGAGTAGCTTAGAGAGGTCAACTAAAAGCCATACAGGTAAACACTGAAGATAATTTCCACGTTCGAATAAAATTGTACTTGAAACCATAACATATATCATAAGCAGTCTCAAATGCGGCACATCAAAGTCGCTCAAAAATTTGTAAAACGAAACTACGGAAACATTTGAGTTGACCAAAGCAAACGGAAATTAAACCTAGTACCCTCCTTTAAGATCATTGACGACATCATAAGGAATGGGAGTAACGGTTTCCATGACGGCACCTTCCACCCTGAAACCAGGCTTGGGTCCCTTTGGCTGCCTCTTGGTGCTAATGACCTCACCCTTTGCCTTAGCCTCGGCCTTCAGCTGATCATTCTTTATCTTCCTCAAACGGAATTCTTCGGTGCACCTTGATGGCTGCACATGCTCCACACGCACATGGATCCTCTTCCTGATGATTCTGTTTCCGACCTGCTTGTTGATCTCGACACCGATGGCGCGCTTGGTGACGTTCCAGACGCGACCGGTACGGCCATGGTAGAACTTGTGGGGCATACCCTTGTGGACGGCGCCGTTAACCTTGACATCGACATGGTCGCCGATCCTGTAGGTCTTGAGGTAGGTGGAGAGCGGGATGTACCCCTTCTTCCTGAAGGCCCTCGAGAACAGATCACGAGTCCGGGAACGGAGACCGTGTCCAGCAGGCATTTTTCTGAGGGTTCTGTGACTCTAGGGTTTGGGGTTTCTTCTCTGAGAGTGGCTGCCTAAAGCCCTGCGACTCTGTTATCTTGCTTTTATAGTAGGTCTGGTGAGGCGGGTAGGGTTTTCAGGGTTTGTTGTT
>Dhingra_Pear_16_GATCAG_L001_R1_001_paired_trimmed_paired_merged_contig_3064 60S ribosomal L21 isoform 1 [Theobroma cacao]	GO:0005739	GO:0022625	GO:0003735	GO:0006412
TTATTTCATGTACTGTCAATTCACCTTTACAAATTTGCGTATAACAGTGCAAGCGATTCTAAATACAGGCATATAGAAACGGAGCATATTCGATCTAACCAAATTGAATCTTAGATTCTAGCAAAATTGTGCTAGTTCAGTTCTATAAAAAACAGCAAGGTTGAACCTGCAGACCAAGTTATTCAAAAGCAGAGGATGGAATAATCAGGAAAAGCTTTAAGAACAACCCTATAGATTGTAGGTAACTCGGAAGATAATTTCCACATTCGCACAAAATTGTACTTGAAAACATAACATATATCATAAGACATAAATCCAAGCAGTCTCTACTGCAGCACATGAAAGTCGACCAAAAATTTGTAAAAAGAAACTACGGAAACATTTGATTAAGCTAAGCCAGTCCATCAGAATTGACCAAAGCAAACAGAAATTAAACCTAGTACCCTCCTTTAAGATCGTTGACGACATCATAAGGAATGGGAGTAACAGTTTCCATGACGGCACCTTCCACCCTGAAACCAGGCTTTGGTCCCTTTGGCTGCCTCTTGGTGCTAATGACCTCACCCTTTGCTTTAGCCTCGGCCTTCAGCTGGTCATTCTTAATCTTCCTCAAACGGAATTCTTCGGTGCACCTTGATGGCTGCACATGCTCCACACGCACGTGGATCCTCTTCCTGATGATTCTGTTTCCAACCTGCTTGTTGATCTCGACACCGATGGCGCGCTTGGTAACGTTCCAGACGCGACCGGTACGGCCGTGGTAGAACTTGTGGGGCATACCCTTGTGGACGGCGCCGTTAACCTTGACGTCGACATGGTCGCCGATCCTGTAGGTCTTGAGGTAGGTGGAGAGTGGTATGTACCCCTTCTTCCTGAAGGCCCTCGAGAACAGATCGCGAGTCCGGGAACGGAGACCGTGTCCAGCCGGCATTTTTCAGAGGCTTCTGCGTCTCTAGGGTTTGGGTGGTGGTTTCTCTAGATGAGAGTGTATGGCTCTGTTATCTTGAATTTATACTAGGTTTGGTGAGGCGGGTAGGGTTTTGGTATGT
>Dhingra_Pear_16_GATCAG_L001_R1_001_paired_trimmed_paired_merged_contig_118257 60S ribosomal L19-2-like	GO:0005886	GO:0022625	GO:0003735	GO:0006412	GO:0042254
CTCAAAACTGATGCCTGCACTGATCCATTCGGTCCCCGGTATATTTCGCACGCCAGAACGTAAGCCCACGAAGAGAGAACACCATTCGAACCGAGAGCACCGCCGTAACGGACTTGTGCGTTTTTCAGATATCATCAAGCCACGCCGTGACATTGTCTCGTTTATGCCTTCTTCTCCTCGTCGTCGGCAGCGAAAGCGAGTCTCTTCTGCTCGACACGCTCCTGTCTGCGCTCGCGGGCGGCCTTGGTCTTGGCACGCTTGGCGTCCATCTCCTCCTTGAGCTTGGCCTCACGGGCCTTCTCGGCCTTAGCCTTGTGGATGTGCTCAACGAGAGCGCGCTTGTGCTTGAAGGTGTTACCCTTGCTCAGGTGGTAGAGCTCGTGGTAGAGGTGCTTGTCGATCTTGCCGGAGGCGCGGTACTTGACCAACAGGCGACGGAGAACGCGCTGGCGGCGCATCCAGACGACTTGGCTGGGCATACGGGCGTCCTTGGTACCCTTTCTCTTACCGAAACCACGGTGGCGACCGAGGCGGCGAGCGGCGTTCAGCTCACGGGCGCGGGAGCGCGAGTGCATGGTGACGGGCTTGCGGATGATGAGGCCATCGGAGACGAGCTTGCGGACGGTCTGGCGGGAGTTGGCGTTGGCGATTTCGCTGGTCTCGTTGGGGTCGAGCCAGATCTTGCGCTTTCCGCAACCGACCACGGAGGCCGCCAG
>Dhingra_Pear_16_GATCAG_L001_R1_001_paired_trimmed_paired_merged_contig_4017 60S ribosomal L19-2	GO:0005840	GO:0003735	GO:0006412
AAAGCACAGAAACACACGTCTTACCCACTAACATTCAACCACAACATGGGCATCGGTCCCTCGTTCCAGACAGCATCGACGCCGAGGATGTCCGCCCCCTTTCCTCGACTCACATGAGATGTCATTTGTATCTAGATCGCTTACATGTAACTAGAAAGAATGACATCTATTCTTTAGCCCGGAAAGAGGACCATTCTCAATCAAATTGCATTCTGAAAATTAGCACAAACATACGCCTTGACTGATATATTCAACAAAGTTACCAACACTGCAATCAACATATAAGAAAATGTACTACTCGATCTCAAAAGGTTTAACAGTTTCTTTAAAGTAGCTCACGAAATAAAACTTCTGTATATATAAATAAAACTTAACAGCAATAACGTCTAGACTTCTGGTTCTTCAGTGCTCGGAGTAAAGGTCCGTCGCTACTCACTTCTTTGCTTTCTTCGCACCTCCCTCAGACTGTTGGGGTGCGGCTGCTGGTGCTGCCTTCTCTACAGGTCCTTGTGCCAATCGTTCTTCACGGCGAGCATGCTTCCTCTCTCTGCTAGCCTTGTTCTTCGCACGCTTGGCCTCAAACTGGTCAGCTAGAGTCTTTTCTCTGGCCTTCTCGGCCTTTGACTTGTGGATACTCTCCATCAACACACGCTTGTTCTTGAAGACATTACCTTTCACCTTCATGTACATGTCATGGTACATGTGCTTGTCAATTTTCTTGGACTCTCGGTACTTACGGAGCAAGCGCCTCAATACTCGCATCCTCCTCATCCAGAGGATTTTGGTGGGCAGCCTTGCCTCCCTGGTACCCTTGCGCTTACCATGACCAGAGTGACGACCCTTCCTCTTGGCCTCCTTCATTCTCCGAGCACGAGAACGGGAGTGGATCTTTGTTGGTTTCCTGATGATGAACCCATCCTTCACCAATTTCCTGATGTTTTGCCTGGAATTGGCCATGGAGATCTCGCTGACCCGAGCCAGACCTTTCCTTGGCCGCACTTGAGGACGCTGGCGGAAAGCCGCTTCTGGAGCTTCAGCGACACCATTGTTGTTACCTCTAGGGTTTTACGGGGAAAGAGCAAGCTTGGAGGCTGTTACAGAGGTCGGGGATGAGCATATAAGGTTAGGGTTTTAAGAGGCTGAGTTGGTGGGTTGTTTACGATTTTGGAAGTGTGGG
>Dhingra_Pear_16_GATCAG_L001_R1_001_paired_trimmed_paired_merged_contig_7093 60S ribosomal L19-2	GO:0022625	GO:0003735	GO:0006412
AAAATATACTACTGGATCCCAAAAAAGTTATACGGCTTAGATCGGAAATCGGAAAATTTGCAACAAAAATATATATTAAAGTAGCTCACAAAATAGAACTTGTATATGGAAATAACACTTAGGAGCAATAATGTCTAGAGTTCTGGTTCTTCAGTGCTCGGAGCAAAGGCCTGCCGCTACTCACTTCTTTGCCTTCTTCTGTCAATACTCACTTTTTTGCTTTCTTGGCACCTCCCTCAGACTGTTGGGGTGCAGCTGCTGGTGCTGCCTTCTCTACAGGTCCCTGTGCCAATCGTTCTTCACGGCGAGCATGCTTCCTCTCTCTGCTAGCCTTGTTCTTCGCACGCTTGGCCTCAAACTGGTCAGCCAGAGTCTTTTCTCTTGCTCTCTCAGCCTTTGACTTATGGATACTCTCCATCAGCACACGCTTGTTCTTGAAGACGTTACCCTTCACCCTCATGTACATGTCATGGTACATGTGCTTGTCAATTTTCTTGGACTCTCGGTACTTACGGAGCAAGCGCCTCAACACTCGCATTCTCCTCATCCAGAGGATTTTGGTGGGCAGCCTTGCCTCCCTGGTACCCTTGCGCTTACCATAACCAGAGTGACGACCCTTCCTCTTGGCCTCTTTCATTCTCCGAGCACGAGAACGTGAGTGGATCTTTGTTGGTTTCCTGATGATGAACCCATCCTTAACCAATTTCCTGATGTTTTGCCTGGAATTGGCCATGGAGATCTCGCTGACCTCATTGGGGTCGAGCCAGACCTTTCCTTGGCCGCAC
>Dhingra_Pear_16_GATCAG_L001_R1_001_paired_trimmed_paired_merged_contig_3200 60S ribosomal L19 [Medicago truncatula]	GO:0022625	GO:0003735	GO:0006412
ACTCCAAAACCGCAAAAGTGAGCGATATATAAAAGCTTGTCGTCCACTGAAGCTCAGCCTCTCTGCCCACTGCAGTTGCCGAAAGGAAAGGGAAGGAAGGAGGTAAGACGAGGTAAGACACGGACGATGGTTTCGCTCAAGCTCCAGAAGAGGCTCGCCTCCAGCGTCCTCAAGTGCGGTCGCGGCAAGGTCTGGCTCGACCCCAATGAAGTCAGCGAGATCTCCATGGCCAATTCTCGCCAAAACATAAGGAAGTTGGTCAAGGATGGTTTCATCATCAGGAAGCCGACCAAGATTCACTCTCGCTCTCGTGCACGTCGTATGAAGGAGGCTAAGAGAAAGGGACGTCACTCTGGATATGGTAAGCGCAAGGGTACCAGGGAGGCAAGGCTTCCTACCAAGATCCTCTGGATGAGGAGGATGCGGGTGCTCAGGCGGTTGCTTCGCAAGTACCGTGAATCAAAGAAGATTGACAAGCACATGTACCATGACATGTACATGAAGGTTAAGGGTAATGTTTTCAAGAATAAGAGAGTGCTGATGGAGAGCATTCACAAGTCAAAGGCTGAGAAGGCAAGAGAGAAGACTCTGTCTGATCAGTTCGAGGCTAAGCGGGCAAAGAACAAGGCTAGCAGGGAGAGGAAGCACGCCAGGAGAGAGGAACGCTTGGCTCAGGGACCTCAAGAGAAAGCACCAGCACCTGCTGCCCCAGCTGCAGCTCAACCGACACAGGTATCCAAGAAATCAAAGAAGTGAGTGCTTGACGAGAACTGATGGATTGATGACTTGTTATGGTCCATTTGTCTCGACTTACTTTGTTAGATTAGTTTTAACGAGCAAGTTTGTTCGTTTGTTTTGGATGTCAGTACTTTATTTTCTAGTTGAAAGAGATTTCAAAATCGGCGTACTCTGTATGAAGTTTAGTTTCTTTTATCTATTGATCGGTTTTTGGTCCCGGATCTACCTGTTTTGTATTCAGATTTAATATGAAATTCTTGATT
>Dhingra_Pear_16_GATCAG_L001_R1_001_paired_trimmed_paired_merged_contig_3260 60S ribosomal L19 [Medicago truncatula]	GO:0022625	GO:0003735	GO:0006412
AGGAAGGAGGTAAGACGCCGGCGATGGTTTCGCTCAAGCTCCAGAAGAGGCTCGCCTCCAGCGTCCTCAAGTGCGGTCGCGGCAAGGTCTGGCTCGACCCCAATGAAGTCAGCGAGATCTCCATGGCCAACTCTCGCCAAAACATAAGGAAGTTGGTCAAGGATGGTTTCATCATCAGGAAGCCGACCAAGATTCACTCTCGCTCTCGTGCACGTCGTATGAAGGAGGCTAAGAGAAAGGGACGTCACTCTGGATATGGTAAGCGCAAGGGTACCAGGGAAGCAAGGCTTCCTACCAAGATCCTTTGGATGAGGAGGATGCGTGTGCTCAGGAGGTTGCTTCGCAAGTACCGTGAGTCGAAGAAGATTGACAAGCACATGTACCATGACATGTACATGAAAGTTAAGGGTAATGTTTTCAAGAATAAGAGAGTGCTGATGGAGAGCATTCACAAGTCAAAGGCTGAGAAGGCCAGAGAGAAGACTCTGTCTGATCAATTTGAGGCTAAGCGGGCAAAGAACAAGGCTAGCAGGGAGAGGAAGCACGCTAGGAGAGAGGAACGCTTGGCTCAGGGACCTCAAGAGAAAGCACCAGCACCCGCTGCCCCAGCTGCAGCTCAACCGACACAGGTATCCAAGAAATCAAAGAAGTGAGTGCTCTATGAGAACTGATGGATTGATGACTTGTTATGGTCCATTTGCCTTGATTCACTTGGTTAGATTAGTTTTGACGAGCAAGTTTGTTTGTTTGTTTTGTTCTTCAGTACTCTATTTTCTAGCCGAAAGAGATTTCAAAATCGTTGTACTTTGTATGAAGATTAGTTTCTTTTATCTATTGATCGGTTTTTGGTCCCGGAACTACATATTTTGGCAATCGGATTTAATATGAAATGCTCGTAGATCGGAAGAGCG
>Dhingra_Pear_16_GATCAG_L001_R1_001_paired_trimmed_paired_merged_contig_384 60S ribosomal L18a-3 [Medicago truncatula]	GO:0022625	GO:0003735	GO:0006412
CCGACTGAGAAGGATGAGCACCCCAAGATCTACCGGATGAAGCTCTGGGCCACCAATGAGGTCCGTGCCAAATCCAAGTTCTGGTACTTCTTGAGGAAGTTGAAGAAAGTGAAGAAAAGCAACGGACAAGTTTTGGCCATCAATGAGATTTTTGAGAAATATCCTACTACCATCAAGAACTATGGGATTTGGCTTCGATATCAGAGCCGAACTGGTTATCACAACATGTACAAGGAGTACCGAGACACAACTCTCAACGGTGCTGTTGAAGCCATGTACACTGAGTTGGCATCTCGTCACAGGGTGAGGTTTCCGTGCATCCAAATCATCAAGACAGCTACCATCCCAGCAAAACT
>Dhingra_Pear_16_GATCAG_L001_R1_001_paired_trimmed_paired_merged_contig_42712 60S ribosomal L18a-2-like [Malus domestica]	GO:0022625	GO:0003735	GO:0006412
GAGTTGTGTCTCGGTACTCCTTGTACATGTTGTGATAACCAGTTCGGCTCTGATATCGAAGCCAAATTCCATAGTTCTTGATGGTAGTTGGATATTTCTCAAAAATCTGCAATCAACAATATTAGAATTACTCTTTTCAACCCAAATACCCTGAATATTACACGGTAAAGAACACTGGCAAACAGTTCGTCTCAGTGTCAATATGTTCAACTTAGTGTCTGCAATACTACAACAGAAGTAACACATCATCTAATATATTAACCGGCAACAATATATTAAAAGTTAAATCTTAATTTGCGACCTTATTACAGAAGCTGCTATCGCATAATACAAGCGTATATCTAAGGAATAAAAACCCTGAACTTTTATCATAACAATATATGAAACATTATTACAAACAGGGTTCACAGTCAAATACAGATTAAGCATAAACAATCAAACTAGACCGAATTTTCATATGAATTACGGCCCAGCTTAAGAAGCCAACAAACATTAGGCAAAACAACAAATTAGATCATGTTGGTTCATAGAGTACAAGAGAGATGACAGAAACGTAAAATGCATACCTCAT
>Dhingra_Pear_16_GATCAG_L001_R1_001_paired_trimmed_paired_merged_contig_14842 60S ribosomal L18a-1 [Populus trichocarpa]	GO:0005774	GO:0005886	GO:0022625	GO:0003735	GO:0006412	GO:0009664	GO:0042254	GO:0042545
ATTACATAAACAAGTTGGGCCTCGACGCCTTGTATGTAGTCTTCAACTTCCTGGATGGTGGTCTAACCTTCCTGAACACCAACGGGAACTTGATCTTGGAGTTGTGGAATTGCTTGGTGCTTTCCCTCTTGCAAAGCTTAGCGGGGATGGTGGCGGTCTTGATGATCTGGATACAAGGAAACCTGACCCTGTGGCGAGATGCCATCTCAATGTACATCTGCTCCACGGCACCATTTAGCGTGGTGTCGCGGTACTCCTTGTACATGTTGTGGTAACCCGTCCTGCTTTGATACCGCAACCAGATACCGTAGTTCTTGATGGTTGTCGGGTTCTTCTCAAAGATCTCATTGATGGCAAGAACTTGGCCATTGCTCTTCTTCACCTTCTTCAGCTTCCTCAGAAAATACCAGAACTTGGATTTGGCGCGAACCTCATTGGTGGCCCACAGCTTCATTCTGTAAATCTTCGGCTGCTCATCGGTCTCGGTGGGGAGCTTCCTCCCGACGACCTGGTACTGGTGGAACTTGAAAATGCCCATGTCGGAGAATCGGAGAAGATGCGGCTAAGATCTCTGAGGCCTCTCTGTCTCTCTCTCTCTGGTGTGAGAAGCGCAGGCTAGGGTTTTTGTTTTGTTTATATACGAGGACGAAACCCTACT
>Dhingra_Pear_16_GATCAG_L001_R1_001_paired_trimmed_paired_merged_contig_17362 60S ribosomal L18a-1 [Populus trichocarpa]	GO:0005774	GO:0005886	GO:0022625	GO:0003735	GO:0006412	GO:0009664	GO:0042545
TTGTTTGTTAGTCAAAACAAATAGCCCAAAAAGCAGCAACCGAGAGTTCCACCAGAACGATTCAGACACTTATCCGATGCCAACCCCTGTTATAGCTTGTTGAACAAGCGACCGAATTACATAAACAAGTTGGGCCTCGACGCCTTGTATGTAGTCTTCAACTTCCTGGATGGTGGTCTAACCTTCCTGAACACCAACGGGAACTTGATCTTGGAGTTGTGGAATTGCTTGGTGCTTTCCCTCTTGCAAAGCTTAGCGGGGATGGTGGC
>Dhingra_Pear_16_GATCAG_L001_R1_001_paired_trimmed_paired_merged_contig_298 60S ribosomal L18a-1 [Populus trichocarpa]	GO:0005774	GO:0005886	GO:0022625	GO:0003735	GO:0006412	GO:0009664	GO:0042545
AAGTACCAAGCTCATTAAATTCATTATAAACTTGTGAAGTGTGCAATCTTCAAAACTGAAACAATCCAGATGATAGAAAAAAAGATGTTCATACTCCCACGAAGCAAAAATCCGGTAACTAGTTTAACTAATTAAAATGCAAAGCCTTCGGATGAAGGGAACCCTTAGGACATAACGAGATTACATAAAGAGGTTGGGCCTGGATGCCTTGTATGTCGTCTTGAGCTTCCTGCTTGGGGGCCTAACCTTCCTGAACACCAACGGGAACTTAATCTTGGAGTTATGGAACTGCTTGG
>Dhingra_Pear_16_GATCAG_L001_R1_001_paired_trimmed_paired_merged_contig_299 60S ribosomal L18a-1 [Populus trichocarpa]	GO:0022625	GO:0003735	GO:0006412
CTCCCACAAAACAAAACTTGAGTAACTAGTTTAGCTAATTAAAATGCAAAGCCATCGGAGGAAGGGAACCCGCAGGAGGTAACAAGATTACATAAAGAGGTTGGGCCTGGATGCCTTGTATGTCGTCTTGAGCTTCCTGGATGGGGGCCTAACCTTCCTGAACACCAACGGGAACTTGATCTTGGAGTTATGGAACTGCTTGGTGCTCTCCCTCTTGCACAGTTTTGCTGGGATGGTAGCTGTCT
>Dhingra_Pear_16_GATCAG_L001_R1_001_paired_trimmed_paired_merged_contig_300 60S ribosomal L18a-1 [Populus trichocarpa]	GO:0005774	GO:0005886	GO:0022625	GO:0003735	GO:0006412	GO:0009664	GO:0042254	GO:0042545
GAGAGTTCTACCAGAACGATTCAGAGACTTATCTGACACTAACCCCTGTTTAAGCTTGTTGGTCGAGTTACCAAATTACATAAACAAGTTGGGCCTTGATGCCTTGTACGTAGTCTTCAACTTCCTGGATGGTGGTCTAACCTTCCTGAACACCAACGGGAACTTGATCTTGGAGTTGTGGAATTGCTTGGTGCTTTCCCTCTTGCAAAGCTTAGCGGGGATGGTGGCAGTCTTGATGATCTGGATACAAGGAAACCTGACCCTGTGGCGAGATGCCATCTCAATGTACATCTGCTCCACGGCACCATTTAGAGTGGTGTCACGGTACTCCTTGTACATGTTGTGGTAACCTGTCCGGCTTTGATACCTCAACCAGATACCGTAGTTCTTGATGGTTGTTGGGTTCTTCTCAAAGATCTCATTGATGGCAAGAACTTGGCCATTGCTTTTCTTCACCTTCTTCAGCTTCCTCAGAAAATACCAGAACTTGGACTTGGCGCGAACCTCATTGGTGGCCCACAGCTTCATTCTGTAAATCTTCGGCTGCTCATCGGTCTCGGTGGGGAGCTTCCTCCCGACGACCTGGTACTGGTGGAACTTGAAAACACCCATGTCGGAGAATCGGAGAAGACGCGGCTAAGATCTCTGAGGGTTCTCTCTCTGGTGTGAGAAGCGCAGGCTAGGGTTTTTGTTTTGTT
>Dhingra_Pear_16_GATCAG_L001_R1_001_paired_trimmed_paired_merged_contig_301 60S ribosomal L18a-1 [Populus trichocarpa]	GO:0005774	GO:0005886	GO:0022625	GO:0003735	GO:0006412	GO:0009664	GO:0042545
CTCCCACAAAACAAAACTTGAGTAATTAGTTTAGCTAATTAAAATGCAAAGCCATCGGAGGAAGGGAACCCGCAGGAGGTAACAAGATTACATAAAGAGGTTGGGCCTGGATGCCTTGTATGTCGTTTTGAGCTTCCTGGATGGGGGCCTAACCTTCCTGAACACCAACGGGAACTTGATCTTGGAGTTATGGAACTGCTTGGTGCTCTCCCTCTTGCA
>Dhingra_Pear_16_GATCAG_L001_R1_001_paired_trimmed_paired_merged_contig_383 60S ribosomal L18a-1 [Populus trichocarpa]	GO:0022625	GO:0003735	GO:0006412
AAAAGTACTGATGCTCATACTTGAAAAGGTATCAAATGAAAAGCATAAGCGAAAGTACCAAGCTCATTAAATTCATTCTAAACTTGTAAAGTGTGCAATCTTCAAAACTGAAACAATCCAGACAATAGAAATAAAGATGTTCATACTCCCCCGAAGCAAAAATCCGGTAACTAGTTTAACTATTTAAAATGCAAAGCCTTCGGATGAAGGGAACCCTTAGGACATAACGAGATTACATAAAGAGGTTGGGCCTGGATGCCTTGTATGTCGTCTTGAGCTTCCTGCTTGGGGGCCTAACCTTCCTGAACACCAACGGGAACTTGATCTTGGAGTTATGGAACTGCTTGGTGCTCTCCCTCTTGCAGAGTTTTGCTGGGATGGTAGCTGTCT
>Dhingra_Pear_16_GATCAG_L001_R1_001_paired_trimmed_paired_merged_contig_385 60S ribosomal L18a-1 [Populus trichocarpa]	GO:0022625	GO:0003735	GO:0006412
AATAAAAGTTGGGCTCCTACATGAACTTTGAAGGCCCATACACACCAACCAGAGGAATTAGGGTTTTTAAACCTTCACTTGTTATAGAGTTGTGGAAGACAAACTGCTCTTGCAGCCAGCAGCCGTCAGCAGTCAGCAGCCAGAGCAGCGGCGTCTCTCTCCCTCATCGCAGAAAAATGGGTGTTTTCAGGTTTCACCAGTACCAGGTGGTGGGGAGAGCCCTCCCGACTGAGAAGGATGAGCACCCCAAGATCTACCGGATGAAGCTCTGGGCCACCAATGAGGTCCGTGCCAAATCCAAGTTCTGGTACTTCTTGAGGAAGTTGAAGAAAGTGAAGAAAAGCAATGGACAAGTTTTGGCCATCAATGAGATTTTTGAGAAATATCCAACTACCATCAAGAACTATGGAATTTGGCTTCGATATCAGAGCCGAACTGGTTATCACAACATGTACAAGGAGTACCGAGACACAACTCTCAATGGTGCTGTTGAAGCCATGTACACTGAGTT
>Dhingra_Pear_16_GATCAG_L001_R1_001_paired_trimmed_paired_merged_contig_21302 60S ribosomal L18a-1 [Morus notabilis]
TGGCATAGTACCACATTAATGGGAATACGAAGCCTAAAAGAAAACTGTGGTGCAAGATACAGGAGTGAGACAAGGAATAATGAAAACTAAGGAGGGATAGAGCACTTAAAGATACTCAAGAAAACCATCCTATCCCGCAGCCAAAGCAGGGAAGCTGTTTCTCGTACATCCCTGACGAAAAGTCATCTGCGTCTCTAATTAAG
>Dhingra_Pear_16_GATCAG_L001_R1_001_paired_trimmed_paired_merged_contig_21303 60S ribosomal L18a-1 [Morus notabilis]	GO:0016021	GO:0022625	GO:0003735	GO:0006412
CTCTGCACTGTAGGGAGCCTTCCTTGACCCGTAAGACAGTACAAGACCTACCTCTCTCTCTAATTCACAAAGATCCCCTCTGAATTTTTGATCTGTGGAGGAGAAAATTCATTGGAATTTTGCTCCCCAGTTCCTGCAAATCATTGGGTATTTTAAGGTGTGGTAACAGAAGTCAGGATTTTGGCCCCTCATATTCATCTGCAATTCTGCTGTAGGACTCATGGATCAAAATGCTTCGGGAGAGGGTTTGAGAAACGACCTTGAGCTGGTGAGATCATCATCTGAAAAGCATCTTGAACTTTTGAGACCATCAGCTCGATTAAGTACAATATTTAAAGGGCAAGCAACAGAAGCTGCGGAT
>Dhingra_Pear_16_GATCAG_L001_R1_001_paired_trimmed_paired_merged_contig_75284 60S ribosomal L18a-1 [Morus notabilis]	GO:0016021
ATGAGAGGAAGATTGATACTTGTCATGGATAATTCTGAAAGCACTTATAAGTTATAAGTTGCGAATCCCAAATAGGCTTCGCTAAAGAAAATGTGAAAACAAGATCCTACCTTTAAATATTGAATAATATCGAGCTGATGGTCTCAAACGTTCAAGATGCTTTTCCGATGGTGATTTCACTAGCTCAAGGTCGTTTGAAGCAT
>Dhingra_Pear_16_GATCAG_L001_R1_001_paired_trimmed_paired_merged_contig_7802 60S ribosomal L18a-1 [Morus notabilis]	GO:0016021	GO:0022625	GO:0003735	GO:0006412
GAAAACCATCCTATCCCACAGCCAAAGCATGGAAGCTGTTTCTCGTATATTCCTGACGGAAAGTCTTCTGCATCTCTAATTAGGGAATATTTGCCTTTTTCAGGATCTGCAGCATCTTTTGCTTGCCCTTTAAATATTGAATAATATCGAGCTGATGGTCTCAAACGTTCAAGATGCTTTTCCGATGGTGATTTCACTAGCTCAAGGTCGTTTGAAGCATTTTGATCCATGCGTCCTACAGCAGAATTGCAGAAGAATACGAGGAGTCAAAATCCTGAATTCNACTGGGGAGCAAAATTCCAATGAATTTTCTCCTCCACAGATCAAAAATTCAGAGGGGATCTTTGTGAATTAGAGGGAGAGAGGGAGAGAGAGGTCTTGTAAATGTCAAGCAAGGCTCCCTTCAGCATTAAACAACTGAAAGCTCAG
>Dhingra_Pear_16_GATCAG_L001_R1_001_paired_trimmed_paired_merged_contig_1162 60S ribosomal L18a	GO:0016021	GO:0022625	GO:0003735	GO:0006412
CGAGTGAAATACAGACTAAGACACAGGGCTAATCAGGGACAACGACCCTCCATCCATAACACAGATGAGGTTAACCAAGATTGCAGGTCTTGCGATAAAACTAACAAACAAGCAATTAAAGTAACAACCAGAGCCATCGCTTATCAAGTTCCCATTATGTGGATGGTTAACAAATAAAACTGGATATATCTAGTGCCCATGTGTTGTTGGTTGCAAATTTTACAAACATCCAAGCAATCACCGTTTCATGAATCCTAAAACTGTTATTATGTGGACGTCAAACAATGAGGAGAATTACTTAGACATGTACATTCCAGAATAATAGCCATCACAGCAAGAAACAATCGAAGCTATCGCGCATGCTACATATCCGGGTTTTTCTCTGTAGTCCACCCGCACACAAAGTAAGATGAAAGTTCCAACATACCAGGGGACGCCTCCAAGAAAGAAACCTGCTATAAACAATAACCAGCCTATGCCGATGCCACAGCAAGGAAGGCGTCGTTCCCTTACAGGTCTTCCTTCCACAACAGCATAACCAGTAACCGTTTGGTATCCATGTTGGTGAT
>Dhingra_Pear_16_GATCAG_L001_R1_001_paired_trimmed_paired_merged_contig_1163 60S ribosomal L18a	GO:0016021	GO:0022625	GO:0003735	GO:0006412
GGCAATAGCCATCCCCTACAGCTCCTTCGAATGAATGCTAGGTACTAACACGGGATCAGATCATCGTTCAGAGTCCTTAATTAAACCTCATCAGGTTTTCACTTCCCTTTGTTACGCCCAGAATAATAGCCATCACAGCAAGAATCGAAGTCCACCCGCACACAAAGTAAGATGAAAGTTCCAACATACCAGGGGACGCCTCCAAGAAAGAACCCTGTTATAAACAATAACCAGCCTACGCCGATGCCGCAGCAAGGAAGGCGGCGTTCACTAACAGGTCTTCCCTCCACAACAGCGTAACCAGTGACCGTTT
>Dhingra_Pear_16_GATCAG_L001_R1_001_paired_trimmed_paired_merged_contig_49495 60S ribosomal L18a	GO:0005840	GO:0016021
ACGGACGATAGGGCGAACAAAAGAAGCATCATTTCCGTAGCAGATCTCGTCCTAAATGACGGTATAAGAATGCTCCAACACACAGAAGGATATCATATTAATAGCGCGTACCAAGAGGCAGACCGCCCCTTCTCTATATATACTGATATACAAGTCTCGTCTGCCCTTGTAATATTTCATAAGCCCCTAGAATAGAGTGTGCTTCTAAGTAGCTAGTTCTTAAACATGGATCAAACCTGATTGCATCCTCTAGCACTTGATCTTGAGTTGATTCACCGATGCATGCAAGATGATAATTTGCGTGTAATTTGTAAACGTGCTACCTTTCTACAATGTTTTCTGTACACAGATTTTCTGCTATATACACAGTATCTATTTTGCACACTGTTACAGAGAAATCTAAAACTGTTTCAGGTATCAGGAGGCGGACATACCGTGGTGCCAACATTTTCCTTTCTTGTGTCTGATGTGATTACAGGAACAACGCTTGAGCTAACCATCGCCAACATAGGGATTTTTCTATGAAGCCTGCATAAGCTAGTGAAACAAAGCCTTGATAACAAAGACAGCAATCGTTATTAGCACTGCCACTGTACATATCAAAGCTGCTACTGCCGATGCTTCAACAGCATAGTACCACATCACTGGAAATACAAATCCAAGCAGAAGGGAAAACCATCCAATTCCACAGCCAAAGCAAGGAAGGCGTTTGTCAAACATTCCCAATTTCGGGTCCTCTTGATCACCGATGGGAGCATAGTCACCATTTCTATGGTTCACTACATCTGTTGAGATCCTCTGATCCATGTGCCTGAAAGACAGTCACCTTCAGTTCTGCTCTCTGTCTCGAAAGTAACTCTGAAGAAACAGTAACGGAGAGCTGAAATCAGCAGAAAGCAGCTTCCGTGGAGAATAAATGGGTTTTGCAAGAGCAGCGGCTGATGAAATGGATAAATGGGTTTTTTTTTCTTACAAGAATTTGCCTTAATTGCTCTCCCTCTCTCTCTCTCTCTCTCTGTCTGGGTTTTTTTTTCTTACAAGAA
>Dhingra_Pear_16_GATCAG_L001_R1_001_paired_trimmed_paired_merged_contig_50418 60S ribosomal L18a	GO:0016021	GO:0022625	GO:0003735	GO:0006412
CACAGCAACTGTACAAATCAAAGCTGCTACTGCTGACGCTTCAAGTCCAGTTCGTTCCCTTGGGTCTTTCTGATAATGCTTCGCAAAGTAAAGAAATGCAGCATAGTACCACATCACTGGAAATACAAATCCAAGCAGAAGGGAAAACCATCCAATTCCACAGCCAAAGCAAGGAAGGGGTTTGTCAAACATTCCCAATTTCGGGTCCTCTTGGTCACCAATAGGAGCATAGTCGCCACTTCTATGGTTCACTACATCTGTTGAGATCCCTGTGCTCACCCAACCACTTTCATAAGGTAATCCAATAACATCTTATCATAAAATTTAACAAAAAGTAGCCAATTAATAAATTAAAC
>Dhingra_Pear_16_GATCAG_L001_R1_001_paired_trimmed_paired_merged_contig_73620 60S ribosomal L18-3-like
TCGTCACAAATTTCGGTGGAATTTTCTGCACAACAGCGAAAGTTTCAGTTTTTGGTCTTTAAGTATAAAACACTCATCTTTTTCGGGCAAGAAATTAATCAACTCATCAGTACTATCGAAGCCTAACAACAGTAGAGATTAATCACCTCAATATGATCTAGGCCTAACTACAACAGAAAACATGAGAGAGAGAGAGAGAGAGAGAGAGAGAGAGAGAGAGAGGTTTACAAGAAATGATATAGGACTACAAACTCTTCTCTTAATCTTCTCTTTTTATCTTATAGCTAGTTAGCTACTATATATATAAGTCTTGTCTGAAATATACGTGAGAGAGGATGGAAATTAAGTTGGCAATTTATTTATTTTTTAGTTTTCTCCTCACATGAATAGACCTAAATACCCTCAAAATTCAAAACCATTTACATAGAAGTGCTTCATGAGAATTCTTAGGACCTCTGAGGAGAACCCCGTTCTGACCCAATGG
>Dhingra_Pear_16_GATCAG_L001_R1_001_paired_trimmed_paired_merged_contig_130 60S ribosomal L18-2-like	GO:0022625	GO:0003723	GO:0003735	GO:0006412
AGGGGAATCGGGATTGGAATATAATTGCATTCCTCAAATGTATCAAACAATCTTCTCTTTTGGTAATAGAGACAATTGGAGTTAACAGTGAAATAAAGTAAACACGATACCAGACACCTAATGCCAAAGCAACTTGGATTCCAGAAATACCGTTTTTAATTGTAATCGGGTTAAACTCTAAAGCCCTTGCTGTTTCTCTTTCCTCTGGCCTTCTCGAACTTCCTGCCCTTTGATCGCACATAGGGTTTGGTGTGGCTGTGTGGAACACCAGGAGCAGGTCCAAAATGCTTCACAGCTTCACGAGAATTCTTTGGACCTCTGAGGAGAACCACGTTCTGACCCAATGGTGCTCTCAAAGCAAGCTGATCGAATGTCAAGCACTCTCCTCCTGCCTTCTCAATCCTGGCCCTTGCAGTCTCAGTGAACCTCAGTGCTGTAACCTTCAATTGAGGAACCTCATAGACCCTAATATCATCGGTCACGGTCCCCACAACCACAGCAATCTTGTTGTCCTTTCCTTGCATATACTTGATCAACCTTGAGAGAGAAAGTGGTGCCTTGTTGACTTTGCTCATGAACAAACGTTTGAGAATGACTGCATTGAACTTGCTTCCAGTTCTCCTGACAAGAAAACGGTATAGCTTGACGAGAAGCTTGAGATAGATATCATCGGACTTGGGCGCAGTGCGCTTCGTCTTCTTGCTCTTACCTCCTGCGACGAGATCGATCCCCATTGTTGCTGCTGGTGTTGAAGCTCGGTAGGTCGGGAAACCGCTTACTGAAAGCTAGGGTTTTGATAAGCTTTATA
>Dhingra_Pear_16_GATCAG_L001_R1_001_paired_trimmed_paired_merged_contig_138133 60S ribosomal L18-2-like	GO:0005840	GO:0003735	GO:0006412
GATCCCATATTTGATCAATGAATTGGCTAGATAAAGGCCCAACGTTTTCGAAGCAGTGTCCCGAGCAACCGAACTTCAACACCAGCAACAACAATGGAGATCGATCTCGTGGCAGAAGGTAAAAGCAAGAAGACGAAGTGCACTACGCCCAAGTCCAATGATATCTATCTCAAGCTTCTTGTCAAGCTGTACCGTTTTCTTGTCCGAAGGACTAGAAGCAAGTTGAATGCAGTCATTCTTAAACGTTTGT
>Dhingra_Pear_16_GATCAG_L001_R1_001_paired_trimmed_paired_merged_contig_6235 60S ribosomal L18-2-like	GO:0022625	GO:0003723	GO:0003735	GO:0006412
TCTCTGCCTCAAGAGCATCAAAGCAGCAGCCGCAATGGGTATCGATTTGGTCGCCGGTGGCAAGAGCAAGAAGACCAAACGGACAGCCCCAAAGTCCGATGATATCTACCTCAAACTCCTCGTCAAGCTGTATCGGTTTCTGGTGAGGAGGACCGGCAGCAAGTTCAATGCCGTGATTCTGAAGAGGTTGTTCATGAGCAAGGTGAACAAAGCCCCTCTGTCCCTTTCCCGGTTGATTAAGTACATGACCGGAAAGGAGGGTAAGATTGCCGTGGTGGTCGGGACTGTGACCGATGACATTCGCGTTTACGATGTTCCTTGCCTGAAAGTGACCGCCCTCAGGTTCACCGAGACCGCCAGGGCTCGGATTGAGAAGGCCGGGGGCGAGTGCTTGACTTTTGACCAGCTGGCTCTCAGAGCTCCTC
>Dhingra_Pear_16_GATCAG_L001_R1_001_paired_trimmed_paired_merged_contig_6588 60S ribosomal L18-2-like	GO:0022625	GO:0003723	GO:0003735	GO:0006412
TTTATGATAGGCGCAAATCGCGATTAGAAATATAATGCATTCCTTAAATGTACTAAACACTGTTCTCTTTTGGTGAACTGAACACCACGTTGAAATAATAGAGACAATTGGAGCTTAACAGTGAAATAAAGTAAACACGATACCAAACACCTAAAGCCAAAGCAAAATTGGATTCCAGAAACAGCGTTTTCAATCCTAACCGGCTTAAACTCTAAAGCCCTTGCTGTTCCTCTTTCCTCTAGCCTTCTCAAACTTCCTTCCCTTGGACCGCACGTAAGGTTTAGTGTGGCTGTGTGGTACACCAGGAGCTGGACCGAAGTGCTTCACTGCTTCACGAGAATTCTTAGGACCTCTGAGGAGAACCACGTTCTGACCCAATGGTGCTCTCAAAGCAAGCTGATCAAATGTCAAGCACTCTCCTCCTGCCTTCTCAATCCTGGCCCTTGCAGTCTCAGTGAACCTCAGTGCTGTCACCTTCATTTGTGGAACTTCATAAACCCTAATGTCATCGGTGACAGTCCCCACAACAACAGCAATCTTGTTGTCCTTTCCTTGCATATACTTAATCAACCT
>Dhingra_Pear_16_GATCAG_L001_R1_001_paired_trimmed_paired_merged_contig_6589 60S ribosomal L18-2-like	GO:0005840	GO:0003735	GO:0006412
TTCCTTGCATATACTTAATCAACCTTGATAGAGAAAGTGGTGCCTTGTTGACTTTGCTCATGAACAAACGTTTAAGAATGACTGCATTGAACTTGCTTCCAGTCCTCCGGACAAGAAAACGGTACAGCTTGACGAGAAGCTTGAGATAGATATCATCGGACTTGGGCGCTGTGCGCTTCGTCTTCTTGCTCTTACCTCCTGCCACGAGATCGATCCCCATTGCTGCTGCTGGTGTTGAAGCTCGGTTGCTCGGGACGCCGCTTAGTGAAGCTAGGGTTTTGACAAGCTTTATAGAGTTTACAGTTGATACTGATGTCGG
>Dhingra_Pear_16_GATCAG_L001_R1_001_paired_trimmed_paired_merged_contig_6590 60S ribosomal L18-2-like	GO:0005840	GO:0003735	GO:0006412
TTCCTTGCATATACTTAATCAACCTCGATAGAGAAAGTGGTGCCTTGTTGACTTTGCTCATGAACAAACGTTTAAGAATGACTGCATTGAACTTGCTTCCAGTCCTCCGGACAAGAAAACGGTACAGCTTGACGAGGAGCTTGAGATAGATATCATCGGACTTGGGCGCTGTGCGCTTCGTCTTCTTGCTCTTACCTCCTGCCACGAGATCGATCCCCATTGTCGCTGCTGGTGTTGAAGCTCGGTTGCTCGGGACGCCGCTTAGTGAAGCTAGGGTTTTGACAAGCTTTATAAAGTTTACAGTTGATACTGATGTCGG
>Dhingra_Pear_16_GATCAG_L001_R1_001_paired_trimmed_paired_merged_contig_120077 60S ribosomal L18-2	GO:0022625	GO:0003723	GO:0003735	GO:0006412
CGGGCACGCTCGAACTTGCGACCCTTGCTCTCGACGTAAGGCTTCTTGTGAGAGTGGGGACCGAAGCCGAAGTGCTTGACGGCCTCACGGGCGTTCTTGGGGCCACGGAGGAGGAGGGTGTTGGCACCGGTAGGGGCGCGCATGGCCAACTGATCGATGGTCAGGGCCTCACCGCCGGCAGCGACAATGCGGGCACGGGCGGTGTTGGTGTAGCGGAGGGCGGCAATCGACAGCTTGGGGAGCTCCAAGAGACGGTTGTCGTCGGTGACGGTGCCGACCAGGACGATGGTCTTGCCCTCGTGAGCCTTGCTGGAGTGCTTGTTGGCAGCAGTGGCAACGATCTTGGAGAGCGACATGGGGGGGCGGTTGATCTTGCTCATCATCAGGCGGCGGAGGACAGTGGCGTTGAACTTGCTGTCGGTACGGCGGCTCAAGAATCTGTAGAGCTTGACGAGCAGAGCAGTGTAGGGGTTGTCCGACTTGGGTGCCTTGCGGTGGCCCGAACGGACATGGTGCTTGTCAAGATCGATACCCATGT
>Dhingra_Pear_16_GATCAG_L001_R1_001_paired_trimmed_paired_merged_contig_119810 60S ribosomal L17A [Medicago truncatula]	GO:0015934	GO:0003735	GO:0006412
TAATTCCAGAATACGGTGACGGTGGTTAGAACTCAAAACATAACTTGCCTCTCGCCACCCCATGATAACGCAAAAACTCTTATACTAGAACTTCCATTAACTCATACTATGATTCTCCATAATCCACTAGTAATTCAAAACCAGTGGGTAACATATATCTTATCAGAGTAATCTACAACTCTCATTAGAGAAACCACAAGAAGCTAGCTTAATATCCAGAACATTAATATAAAGAACCGCGTTGGGACGCTCTACACCTTATTGAAGCAGAACAATTTTGCAGGGGTCATGCTAAACCTTCATCTATGCTAGTAGCAAACGCTAAAATCATTGAAAGAAAAAACATGAACTACTTCATGTAGCATCTCATTCCATGACTAGATTGTTTCACCTTCTTCAATGCATCCACATTACATATGTTCATATTCTCGAAATGTATCAGCGCCTTTTCTTGTATATTACCTGCTTCCTAAACGATGCTTTCATGTTACCTAATTTATTCTTGAGAATTATATGTGCAAGAGCTTTGTAAAAGGAAATACCAGTAAGAACTGTAATTTCCTTGACAGAGGCCGTTTCAGAAACCGCTTAATGCCTAGGAATTCTCAAACTAAGAAGCAGTGGATTGTCAGCCTAGCAAGCAAACCAGGAAGCAGTTCAAATTAGGGTTGGGCACGGGCCGGGCCAGGCCCAATTTTAAAGGAACCGGACCTTACCCGTTTTAAACAGTAACGGGCGGGCCGGACCAGGTAGATATATTTTGAGTTTTGAAACCGGACCTAACCTTTTTTTTTTTTTTTCTTTTTTAATTTAAGTTATCTGCAGTGCTCCCATGCATTGCAGCAACTCTGGAATGAAATTAGTAAACTTAACCGGCCAATGTCCCTGGCCATTGGACTGGCTGTTCTTTGCCTGAGCAGTTCGCCCAACACCTCGACAAAAGCGGCGGAAGGGAATGGCTT
>Dhingra_Pear_16_GATCAG_L001_R1_001_paired_trimmed_paired_merged_contig_13397 60S ribosomal L17-2-like	GO:0015934	GO:0003735	GO:0006412
CACAAATTTCCACTTGAAATTAGTTATGCTTGAAAGCAAAAAGGCTTACAGTCTCGTCCAGACACTGAAAAGCACAACTGCTGAACAAAAATTCGGTGATAGATTTCTCAACTACAAATAAAAGATATCTGAAAACAGAGATATTCTGGGAAAGATATAGAGTGGATGATCTACGACACGAATGACGACCATAAACTCTTTAAACTACAGATAACAGATCTCAAGAGGAAGCACCGCTCTGCAGTGCTTGACCTTTCCTCGACTTCCTGGGAGCCAACTGAGTATCAGGCTCTTTCTTTACTGCCTCTTCTTTCTCTGACAAAATCAACTCGATATGGCAGGGAGATGACATATAAGGATTTATTCTCCCATGAGCACGATATGTGCGGCGTCTCTGTTTCTGAGCCTGGTTGACCTGGATGTGAGAGACGTACAGCGAATCCACATCAAGCCCCTTGACCTCAGCATTGCTCTCAGCATTCTTGAGCAAATCAAGAATGAAATTAGCAGACTTAACGGGCCAACGCCCCTGACCATTGGACTGACGGTTCTTCGCCTGCGCAGTTCGGCCAACACCGCGGCAAAAGCGGCGGAAGGGAATGGCTTGCTTGTGGGCTAAAACATCTTCCAAGTACCTTTTGGCCTTTGCCAAATGCATCTTCCTGATGGCATGGGCAGTCTCTCTCGTGTTCTTGAAATGAACTCTTAGACCCTCACCCTGGGCCTTGCA
>Dhingra_Pear_16_GATCAG_L001_R1_001_paired_trimmed_paired_merged_contig_11349 60S ribosomal L17-2	GO:0015934	GO:0003735	GO:0006412
GCTCTTCCGATCAGCAAAAGCAAGCGTAAACCCTTCACTGAGGCAGAAGCTCCATCGGCCGCCATGGTGAAGTACTCCAGAGAGCCCGACAATATCACCAAGTCTTGCAAAGCAAGAGGTTCTGACCTGAGGGTTCATTTCAAGAACACAAGGGAAACTGCGTTTTCTATCAGAAAGATGCGCTTGGACAAGGCAAAGAGTTATTTGGAGGATGTTCTGGCTCACAAGCAGGCCATTCCCTTCCGTCGTTTCTGCCGTGGAGTTGGGCGTACTGCCCAGGCAAAGAACAGGCATTCCAATGGGCAAGGACGCTGGCCTGTCAAGTCTGCCAAGTTCATATTAGATTTGCTTAAGAATGCTGAGAGCAATGCTGAAGTGAAGGGTTTGGATGTTGATTCCCTAATCGTATCTCACATCCAGGTCAACCAAGCACAGAAGCAAAGGCGCCGAACCTACAGGGCTCACGGAAGAATCAACCCCTACATGTCATCGCCCTGCCATATTGAGCTGATCCTTTCCGAGAAGGAAGAACCCGTCAAGAAAGAGCCCGAGAGCCAGTTGGCAACAAGCAAATCGAAGAAGGCTGCTCTTAGGAGCGGTGCTTCCTCTTAGAGCGTATCATTCGT
>Dhingra_Pear_16_GATCAG_L001_R1_001_paired_trimmed_paired_merged_contig_1323 60S ribosomal L17-2	GO:0015934	GO:0003735	GO:0006412
GAAAGATAATAGAGTGGATAGTCTAGGAATACGAATGACGACCACAAACTCTTTAAAGTACACATCTCAAGAAGAAGCACCGCTCTGCAGTGCTTGACCTTTCCTCGATTTCCTGGGAGCCAACTGAGTTTCGGCCTCTTTCTTTACTGCCTCTTCTTTCTCTGACAAAATCAACTCGATATGGCAGGGAGATGACATATAAGGATTTATTCTCCCATGAGCACGATACGTGCGGCGTCTCTGTTTCTGAGCCTGGTTGACCTGGATGTGAGAGACGTAGAGCGAATCCACATCAAGCCCTTTTACCTCAGCATTGCTCTCAGCATTCTTGAGCAAATCAAGAATGAAATTAGCAGACTTAACCGGCCAACGTCCCTGACCATTGGACTGGCGGTTCTTCGCCTGAGCAGTTCGACCAACACCGCGGCAAAAGCGGCGAAAGGGAATGGCTTGCTTGTGGGCTAAAACATCTTCCAAGTACCTTTTGGCCTTTGCCAAATGCATCTTCCTGATGGCATGGGCAGTCTCTCTCGTGTTCTTGAAATGAACTCTTAGACCCTCGCCCTGGGCCTTGCAGGACTTGGTGGGATTATCGGGCTCCCTCGAGTACTTCACCATTGCTGTTGATCGGCGGCGGAAGGAGGAG
>Dhingra_Pear_16_GATCAG_L001_R1_001_paired_trimmed_paired_merged_contig_6638 60S ribosomal L17-2	GO:0015934	GO:0003735	GO:0006412
CAGGCTCTTTCTTAACGGGTTCTTCCTTCTCAGACAGGATCAGCTCAATATGGCAGGGAGATGACATATATGGGTTGATTCTTCCGTGAGCCCTGTAGGTTCGGCGCCTTTGCTTCTGTGCTTGGTTGACCTGGATGTGAGATACAATCAGGGTATCAACATCCAAACCCTTCACTTCAGCATTGCTCTCAGCATTCTTAAGCAAATCTAATATGAACTTGGCGGACTTGACAGGCCAGCGTCCTTGCC
>Dhingra_Pear_16_GATCAG_L001_R1_001_paired_trimmed_paired_merged_contig_6703 60S ribosomal L17-2	GO:0015934	GO:0003735	GO:0006412
TCTGCTAGTATAAGCAAAGCGTAAACCCTTTCACTGAGGCAGAAGCCCCGTCAGCCGCCATGGTGAAGTACTCAAGAGAGCCCGACAATATCACGAAGTCTTGCAAAGCAAGAGGCTCTGACCTGAGGGTTCATTTCAAGAACACGAGGGAAACTGCATTTGCTATCAGAAAGTTAACCTTGGTCAAGGCAAAGCGATATTTGGAGGATGTTCTGGCTCACAAGCAGGCCATTCCCTTCCGTCGTTTCTGCCGTGGTGTTGGGCGTACTGCCCAGGCAAAGAACAGGCATTCCAATGGGCAAGGACGCTGGCCTGTCAAGTC
>Dhingra_Pear_16_GATCAG_L001_R1_001_paired_trimmed_paired_merged_contig_126507 60S ribosomal L15-1-like	GO:0005840	GO:0003735	GO:0006412
GGCGCTTGCGACCACCGCGGCGGACGCGGACACGGTAGATAACGTATCCCTGCTTGGCCTTGTATCCAAGACGACGGGCCTTGTCGGGGCGCGAAGGGCGCGAGGCGCGGTGGATGACGTTCAACTGGCGGAGCTCCCAGCAGCGAACACGGAGAAGGAAGCGCAGGACATCAGACTGCTTCTTCTTCTGGAGCTCTTCGACGTATTTGAGGGCGCCCATTCTGACGTGTCTGTCAGCAACTGT
>Dhingra_Pear_16_GATCAG_L001_R1_001_paired_trimmed_paired_merged_contig_6972 60S ribosomal L15 [Zea mays]	GO:0022625	GO:0003735	GO:0002181
TTCAAACCGTGTTTGTGCTTTCGTATCCTCCTTTCGAGTTCAAGAACAAAATAATACAAATCAAGGCTCGTTTGACCAAGCTTTCACCGAATCAAGCATGATAGATATCACACGATGTGAATACATTACCAAAACAATGACCACCTTAAACAATATCAAAAGAATCAGGAAGAGTAAAATAAGGGGTAATACGTCCCAAAAGACTTTCGAATAAGACCGTAAATCATTCAAATTAAACACGATTGAAGTTTTCAACTGCCAAAATTTCAAATCCATAACAGCTATTGTCTTCCTGAAAGTACGCAGGATAACAACCATACATAAGGTAACCTGACTGAAATCAACGGTAACGACGGAGTGAAAGGGTGGTGTTTCTCTTCCATGTTGCCCTGCGAGAAGGTCGGTTCTTGTGGTACAGATGACCCTTTCCACGCAGACCCCTGTATTTCTTTCCAGCAGAAGTAAGACCACGAAGCTCTCTATGCTTGTGAACAGGGTTGCAGAGCC
>Dhingra_Pear_16_GATCAG_L001_R1_001_paired_trimmed_paired_merged_contig_6973 60S ribosomal L15 [Zea mays]	GO:0022625	GO:0003735	GO:0002181
TGTTTTCGTATCCTCCCTTCGGGTTCAAGAACAAAATAATAGAAATCAAAGCTTGTACTGTAAAGTCAACAAAATCTTGACAGGAATTTTCTTTTAACTCGTTTGACCAAGCTTTCACTGAATGAAGCATGGTAGATATCACAAGATGTGAAAACATTACCAAAACAATGACTACCTTAAAAAATATCAAAAGAATCAGGAAGAGTAAAAAAAGGTAATACGTCCCAAAAGACTTTCAAATAAGACCGTAAATCATTCAAATAAAACACGATTTAAGTTTTCATCTGCCAAAATTTCAAATCCATAACAGACTCTTCCTGAAAGTACGCAGAAATAACGCCACAACATAAGGTAACACAACTGAAATCAACGGTAACGGCGGAGTGAAAGGGTGGTATTTCTCTTCCATGTTGCCCTGCGAGAAGGTCGGTTCTTGTGGTACAGATGACCCTTTCCGCGCAGACCCCTGTATTTCTTTCCAGCAGAAGTAAGACCACGAAGCTCTCTGTGCTTGTGAACAGGGTTGCAGAG
>Dhingra_Pear_16_GATCAG_L001_R1_001_paired_trimmed_paired_merged_contig_2308 60S ribosomal L15 [Populus trichocarpa]	GO:0022625	GO:0003735	GO:0002181
TAACCCTGCTTGGCCTTGTAACCCAAACGACGCGCCTTATCAGGGCGTGTGGGTCTTGTGACTCGGACAATCGAAGGATGTTGGCGATACTCCCAGCAGCGGACCCTCTGGAGGAACCTCATCACATCAGACTGCTTCTTCCTCCATATCTCGGATACGTACTTGTAAGCCCCCATGGCCGGATCAGAAATGAGCTGCGACGCACA
>Dhingra_Pear_16_GATCAG_L001_R1_001_paired_trimmed_paired_merged_contig_26882 60S ribosomal L15 [Populus trichocarpa]	GO:0022625	GO:0003735	GO:0002181
TAAATGGTAAAATATGACCAGACTCAACGGTAGCGACGGAGGGAGAGGGTGGTGTTCCTCTTCCAAGTTGCCCTGCGAGAAGGTCGTGCCTTGTGGTAAAGGTGTCCCTTTCCACGCAATCCCCTGTATTTCTTCCCGGCAGAAGTGAGCCCGCGAAGCTCCCTGTGCTTGTGAACAGGGTTGCAGAGCCAGTTGATTCTTGGGTCGTTCCTGATGGCATTGTGAGCAACATCAACCATGATGACCTCAAAGTACTTGTAAGTTGAATCCTCATTGATCCAGTAAGAGTTGAGAACCCTAAGACCGCCTAGTCTACGGCCAGCACGCTCCTCGGCAACAGACCTCTTGCTGCGCTGAAACTTCAGTTGAGTCACACCTTGGTTTGTGGGCTTCCCATATACAATACCCTTGGAAACAG
>Dhingra_Pear_16_GATCAG_L001_R1_001_paired_trimmed_paired_merged_contig_3368 60S ribosomal L15 [Populus trichocarpa]	GO:0022625	GO:0003735	GO:0002181
GATAACAACCATACATAAGGTAACCTGACTGAAATCAACGGTAACGACGGAGTGAAAGGGTGGTGTTTCTCTTCCAGGTTGCTCTGCGAGAAGGTCGGTTCTTGTGGTACAGATGTCCCTTTCCACGAAGACCCCTGTATTTCTTTCCAGCAGAAGTAAGACCACGAAGCTCTCTGTGCTTATGAACAGGGTTGCAAAGCCAGTTGATTCTTGGGTCATTCCTGATGGCATTGTGGGCAACATCAACCAAGATAACTTCAAAGTACTTGTAGGTCGAGTCCTCATTGAGCCAGTATGAGTTGAGAACCCTGAGACCTCCCAACTTGCGCCCTGCACGCTCCTCAGCAACAGACCTCTTGCTACGCTGGAACTTGAGCTGTGTCACACCCTGGTTTGTGGGCTTTCCATATACAATACCCTTGGAAACAGGCCTCTTGCGGCCACCACGCCTCACACGGACACGGTAAACAACATAACCCTGCTTGGCCTTGTAACCTAAACGACGCGCCTTATCAGGGCGTGTGGGTCTTGTGACTCGGACAATCGAGGGATGTTGGCGATACTCCCAGCAGCGGACCCTCTGGAGGAATCTCATCACATCGGACTGCTTCTTCCTCCATATCTCGGATACGTACTTGTAAGCTCCCATGGTCGGATCAGAAACGAGCTGCGACGCGCAGGGTTCGGCAGACGGGGCTAGGGTTTTTCCAAACACAGAGTGAGGCTTTGCGGTGAAAACTCGACTTTATAGTG
>Dhingra_Pear_16_GATCAG_L001_R1_001_paired_trimmed_paired_merged_contig_60290 60S ribosomal L15 [Populus trichocarpa]	GO:0016021	GO:0022625	GO:0003735	GO:0002181
TACCCTTGGAAACAGGCCTCTTGCGACCACCACGCCTCACACGGACTCGATAAACAACATAACCCTGCTTAGCCTTGTACCCCAAGCGACGGGCCTTGTCAGGGCGTGTAGGCCTTGTGACTCGGACAATTGAAGGATGCTGGCGATACTCCCAACAGCGCACCCTCTGCACGAACCTCATCAAATCGGATTGCTTCTTCCTCCATATCTCCGACTGGTACTTGTAAAACCCCATCGGATCAGAAATTGGCTACGACGCGCAGGATCCGGCGGGCAGGCTAGGGTTTTGTGTCAGACGGAGTAAAGGGGTTTTGAAGAACGGAGACTTTGGATATGGGCCGTCC
>Dhingra_Pear_16_GATCAG_L001_R1_001_paired_trimmed_paired_merged_contig_2595 60S ribosomal L14-2-like	GO:0022625	GO:0003735	GO:0006412	GO:0042273
GTTATCATTTCATTTCCCAATCAAAGTTATTGCAATTCTCAAGTTCAACTCACATGTATAGCAGAGTACTAAATACACTTGTGATGAACCCAATTTTAGCCGGGGTCACAACTGATACTAACTTTTGGTTGGGGTACTTATAGGCGCAGAACCACCATATTAAAACACAAGTCATCCATACAAGAAACTGAAGATCTATATATCAAACCATAGTGTTAATGATATTAGAAATGGAAAAAAATCTGAAAATCTAAAATTGATCCGATACAGTTTCGAAAACAAAATCCACGATAAAATTGTAAACTAAAAATATAGCCTAAGCTGCACTCTGCTTCTTCAGTTTCGCAAGCTCATTCCTGACAAGCCCAGCTTTCTTAATCTTAGCCAGCATGAGCTTGAACCGATCAAAGTCATTAAGAGCCGCCCTTCTCTTCTGAACAATCAGTTTTCTACCCCACGAACTGTTCTCCCACTTCTTCTTCACATCAGCGGCCTCCATGGCAGCAAGCAGTTCCTTCTTCTTGGGGACCCTCTTGATGTCGATTTTGATGTCAGTGAGAGAAAGTCTCTTGAAATTCATTTGGGACCTCACCATATCAGGGGCATCAACCAGAGCC
>Dhingra_Pear_16_GATCAG_L001_R1_001_paired_trimmed_paired_merged_contig_5465 60S ribosomal L14-2-like	GO:0005840	GO:0003735	GO:0006412
GACAATGAACCATAATAAGGGTGCAAAGACCACGCTCCAAAAGATGTATAAAACATCGATTCCACATCACAATGACAAGACAAAGCAGAATGACAGAAAATTCATCCAACATAAGTTCTCCATTTGTCAACAATATTAGAAACAAAAATTGCTCTTAAAAACTAAATTTGATCCAAGATAAACAACAGGATTACAATCCAGAGTACACTGAAAAGATTCCATAACAAAATTGTAAACCTCACGACTGAAATTGCTTAAGCTGTGGACTTTTTCAATTTTGCAAGCTCGCTCCTCACCAGTCCGGCCCTCTTAATCTTAGCCAACATGAGCTTGAATCGGTCAAAGTCGTTGAGAGCTGCTCTTCTCTTCTGAACAATCAGTTTCCTACCCCACGAGCTGTTCTCCCACTTCTTCTTCACATCAGCAGCTTCCATTGCGGCAAGCAATTCCTTCTTCTTGGGGACCCTCTTGATATCAATCTTGATGTCAGTGAGAGAAAGCCTCTTGAAGTTCATTTGGGACCTCACCATATCAGGAGCATCGACAAGAGCCCTGTTCTGGTCAAGGACGTCGACGATGACGACGAGCTTCCCGTAGTCCTCTCCGTAGTTCACGAGAGCCACCCTTCCGATCTCGACGTACCTCTTGAAAGGCATTTTTGGTTCTGGTGAAGCGTGTGATGTGTGAGAGAGGTCTGAGGAGGCGGAGCTTTGAAGAGAA
>Dhingra_Pear_16_GATCAG_L001_R1_001_paired_trimmed_paired_merged_contig_15947 60S ribosomal L14-1-like	GO:0005840	GO:0003735	GO:0006412
TTTGGAAATTTCACATTCAGATCAGGGCAATTTCATAGATAGGTCTTTATAAGGAAACAAAGCAGCAGGGGAAACATGCCACCAATTCTGCACCACCAAAGGCTCATCAGAGGAGTCGCATCCTCCATCTAAAAACGAGATCAAACAGGTCTTAGAAAGTGAAAACTATGATTTAACACAACGGAGGATTAATTTGTGATCGAAAATTCGTCGGATGTGTTTCGTTTCAAAGAAATCCATACAAGGTTTAAAATTTCCACTCGTAACTACGAATCGAAACATAAACACGCCGAGATATGTTAACGGGACTGCGTTCAGACTGCACTCTCCTTTTTGAGCTTCGTTAGCTCCTGCCTGATGATTCCAGCCCTCTTGATCTTTGCCAACATAAGCTTGAACCTATCAAAATCATCAAGTGCAGCTCTTCTCTTCTGCACTA
>Dhingra_Pear_16_GATCAG_L001_R1_001_paired_trimmed_paired_merged_contig_2594 60S ribosomal L14-1-like	GO:0022625	GO:0003735	GO:0006412	GO:0042273
ATTCTCAAGTTCAACTCACATGTATGGGCGGGTACAAAATACATTTGTGATGAACTCGATTTCAACTCAAGTTACAACTGATACTAACTCTTGGTTATGGGAACTTTTAGGTGCAGAATCCCCATCAAAAAACACAAACCATCCATACAGGAAACTGAAAATCTATATATCAAAACAGTGTCAATGATATTAGAAACGGAAAAAATCTCTGAAAAGCTAAAATTGATAGAAGATCCGATACAGTTTCGAAAAAGAAATCCATGATAAAATTGTAAACTAAAATTATTGCCTAAGCTGCACTCTGCTTCTTCAGTTTTGCAAGTTCATTTCTGACAAGCCCAGCTTTCTTAATCTTAGCCAGCATGAGCTTGAACCGATCAAAGTCATTAAGAGCCGCCCTTCTTTTCTGAACAATCAGTTTTCTACCCCACGAGCTGTTCTCCCACTTCTTCTTCACATCAGCGGTCTCCATGGCAGCAAGCAGTTCCTTCTTCTTGGGGACCCTCTTGATGTCGATTTTGATGTCAGTCAAAGAAAGTCTCTTGAAATTCATTTGGGACCTCACCATATCAGGGGCATCAACCAGTGCCCTGTTCTGGTCAAGGACGTCGACGATGACGACGAGCTTCCCATAGTCCTCGCCGTAGTTGACGAGAGCCACCCTTCCGATCTCAACGTACCTCTTGAAAGGCATTTTTCTGGTTCTGTGTGACAGCTCTGGCAGTAGAGGAGGCGGAGCGGAGAAGAGCAAGTGTAGTCAAGGTCGGGGATTTAGGGTTTTGTCATTATCATTGTGAACTAGAATTAAGATAAAAGCTCGTGGGG
>Dhingra_Pear_16_GATCAG_L001_R1_001_paired_trimmed_paired_merged_contig_4405 60S ribosomal L14-1-like	GO:0022625	GO:0003735	GO:0006412	GO:0042273
CTGCATTTGTTCGTCTCCGCTCCGCCTCCTCGACCGCTACCGCTGCCACTACGACTACCACTACCAGAGCTCTCACACCAGAAGCAGAAAATGCCTTTCAAGAGGTACGTCGAGATCGGAAGGGTGGCTCTCGTCAACTACGGAGAGGACTACGGGAAGCTCGTCGTCATCGTCGATGTCCTTGACCAGAACAGGGCTCTGGTTGATGCCCCTGATATGGTGAGGTCCCAAATGAATTTCAAGAGACTTTCTCTCACTGACATCAAAATCGACATCAAGAGGGTCCCCAAGAAGAAGGAACTGCTTGCTGCCATGGAGGCCGCTGATGTGAA
>Dhingra_Pear_16_GATCAG_L001_R1_001_paired_trimmed_paired_merged_contig_5355 60S ribosomal L14-1-like	GO:0022625	GO:0003735	GO:0006412	GO:0042273
ACCAAACATGTATTGGTTGTGCACCGGCAACAGAGAACCTAAAAAACGCAAAGTAATGGTCTCAAAACAGACACTGTTCAAAAATGAATCTACTTCAAGACGACAACAAAATGCAGTATGACAGAAAATTCATCCAATAAAAAGTTCTCCATCTGTCAACAATATTGGAAACTGCTCTTGAAAACAAAATTCGATCGAAGATAAAGAAAGGGATTACAATCACAGTACATTGAAAATATTACATAACAAAATTGTAAACTTCACGACCGAAATTGCTTAAGCTGTAGCCTTTTTCAATTTTGCAAGCTCGCTCCTGACCAGTCCGGCCCTCTTAATCTTAGCCAACATGAGCTTGAATCGGTCAAAGTCGTTAAGAGATGCTCTTCTCTTCTGAACAATCAGTTTTCTACCCCATGGGCTGTTCTCCCACTTCTTCTTCACATCAGCAGCTTCCATTGCGGCAAGCAATTCCTTCTTCTTGGGCACCCTCTTGATATCAATCTTGATGTCAGTGAGTGAAAGTCTCTTGAAGTTCATCTGCGACCTCACCATATTAGGAGCATCGACAAGAGCCCTGTTCTGGTCAAGGACGTCGACGATGACGACGAGCTTCCCATAGTCCTCGCCGTAGTTGACGAGAGCCACCCTTCCGATCTCGACGTACCTCTTGAAAGGCATTTTTGGTTCTGGTGAAGTGTGTGATGTGTGAGGACTTCCGAGGAGGCGGAGCTTTGAAGAGAAGAG
>Dhingra_Pear_16_GATCAG_L001_R1_001_paired_trimmed_paired_merged_contig_64522 60S ribosomal L14-1-like
AAAAAAATCCCAAATCCCAAATTTGAGAGAGTGAAACCGTACTTTCAAAGCTAAGGGTTTGTAGTTGCCAGACAGAAGTCTTGGACCCGTGGGGTTGGAGCAAAATTAAATTTAACATTATCACATAGCCCTTCAAATTTACATTTGATATTTTTCTTTTGACATCTTCATTGAGATGCTCTGAATATACAACCACTATTAAAGTAAAAACAGAGATTAATCGAAAGTTTAATTTAAGGCCTCAATTATCAATTGTGACTGAAGAGGAACACATTACATTGCAATTAAACTAAATTATATTATCCTCCTTAATCACCCTAATTTAACTTTTAAAAAAAATTAAATAATAATTCATAAGAAATTAAAAAACATTCCAAGTCAATAAGTCCTTGAGCATGCATTTGGGCCATTAAAGAGTTAAACTACAAACTTGTTAATCCCAATAAGTTAGGCTTTCGAGGGCCCAGATACATTGAGCAGGGGAAGAGGAATTAGGGTTCTTTAACCTTCACTTGAACATTATAGTCCAGGCAATTCGGCAAAGACGATTATTCTCTATCGTTCTCTGCCTCCCTTGTCTTCCACTCTCTCTCCCTCTCTCCTGTCTTTCTACCCCTCTCACCCATCCTTATTCCTTCCACCACCTCCACACTCTGTCGCCCACCCACCACCCCGAGGGGCCTTTCAAGAGGTAAGTCGAGATAGGAAAGGTGGCTCTTGTCAACTACGGAGAGGGCTACGGGGAGCTCCTCGTCATCGTCGTCCACCACCATGCTTCCTTCCACCAACTCCACACTTCGTCGCCCACCCACCACCCCCACGGGTCCAATACTTCTGTCTGGCATCTACAAACCCTTAGCTTTGAAAGTACAGTTTCACTCTCCCAAATTTGGGATTTGGGATTTTTTTTTTTTTTTTGCTCAAAGCCAACCACGAAGCCCTCCACACTCCGTC
>Dhingra_Pear_16_GATCAG_L001_R1_001_paired_trimmed_paired_merged_contig_8895 60S ribosomal L14-1-like	GO:0022625	GO:0003735	GO:0006412	GO:0042273
TTTGGAAATTTCACATTCAGATCAGCGGCAATTTCACAGATCAAGCAAGTCTTACAAAATCAAAACTATGATTTCACATAACAAAAATCCCCACAAGGTGTTTCATTTCAACAAAAATCCCCACATGGTTTACAAAGATAATCTTTTGCGGCTGGTTTCCACGCGTAACTGTGACTAACCAAAATACCAAGCTACCGTCGCCTCTACGAATCAAAACATAAACTCGCCGAAATAAGTTAACAGGACTGCGTTCAGAATGCACTCTCCTTTTTGAGCTTCGTCAGCTCCTGCCTGATGATTCCGGCCCTCTTGATCTTTGCCAACATGAGCTTAAACCTATCGAAATCGTTAAGTGCAGCTCTTCTCT
>Dhingra_Pear_16_GATCAG_L001_R1_001_paired_trimmed_paired_merged_contig_9225 60S ribosomal L14-1	GO:0022625	GO:0003735	GO:0006412	GO:0042273
CGCAGCGGATCCCCGCTCAGCTTCAACAAAACCCTATTTCTTCACATCTCAAACCCTAGCTATCCCCTCTTGCCTCTCACTAATCTTGTCCGACTCCTCTGCCCCGATTTGTCCGATCGTCTGAGAAAATGCCGTTCAAGAGATACGTTGAGGTTGGACGAGTTGCTCTCGTCAACTACGGCAAAGACTACGGCAAGCTCGTCGTTATCGTCGATGTCATCGACCAAAACAGGGCTCTGGTTGATGCACCTGACATGGTGAGGACCCAATTGAACTTCAAAAGGCTATCGCTCACCGATATCAAAATCGACATCAAAAGGGTTCCGAACAAGAAGACTCTGATTGCTGCAATGGAGGCTGCTGACGTAAAGAACAAATGGGAGAAGAGCTCGTGGGGCAGGAAGCTGATAGTGCAGAAGAGAAGAGCTGCACT
>Dhingra_Pear_16_GATCAG_L001_R1_001_paired_trimmed_paired_merged_contig_9226 60S ribosomal L14-1	GO:0022625	GO:0003735	GO:0006412	GO:0042273
AGCGGATTCCCGCTCAGCTTGAACAAAACCCTATTTCTTCACAACCCAAACCCTAGCTCTCTACTCTTGCCTCTCACTCATCTTCTCAGACTCCTCTGCCGGATTTTTTCAGATCCTCTGGAAAAATGCCGTTCAAGAGATACGTGGAGATCGGACGAGTTGCTCTCGTCAACTACGGCAAAGACTACGGTAGGCTCGTCGTCATCGTCGATGTCATCGACCAAAACAGGGCTCTGGTTGATGCACCTGACATGGTGAGGACACAATTGAACTTCAAAAGGCTTTCGCTCACCGATATCAAAATCGACATCAAAAGGGTTCCGAACAAGAAGACTCTGATTGCTGCAATGGAGGCTGCTGACGTAAAGAACAAATGGGAGAAGAGCTCATGGGGCAGGAAGCTGATTGTGCAGAAGAGAAGAGCTGCACTTGACGATTT
>Dhingra_Pear_16_GATCAG_L001_R1_001_paired_trimmed_paired_merged_contig_1039 60S ribosomal L13a-4	GO:0022625	GO:0003729	GO:0003735	GO:0006412
TTTAAATAAGTCGATTACTGAATTAGATGTTACACGGAAATGTTGATAGGGGTATTTGTGTCAACCAATTGTGTTCTTGTAAAACTGATTTCATAAAAGTGATTTCAGCCATTTCATAAAATACCAAATCGCATAAAAGTGAAATCTATGAGAAACAACTACTACGCAAATAATTGGCCTTTAAAACAAACAATGAAGTACCATAACATGAACAAAAACAATCTCTGAACTCAATCGTCAACAAGATTACCATCTTACTGAACACACAAACGTCTACTCATCAATACTTAATGGGGGCAATGATCTCGAGCTGAGGCCCTAGTTTCTCCTCAGCAGACTTCTCTGCTTTCACCCTCAGTTTGTTCAACTGTTTCTTCCTATCATATGCAACCTGGGCCCTCTCCTTTCTCTTGTTCTCAAGCTCCTTGATGGTCTCATAGTGGTTCCATCCAACCTCTGAAGAAAGCTTGCCCAACAAACAGTACTTGTGTCCTGCTTGCAGCCTCAAGACCTTGAGTGCATCAGGAATGACCATCCTCTTAGTCTTGTCATATGGAGGTGGAATACCCTCATATGCCTTCAGACGAGCAAGTGCAGCAGCACCACGCTTAGTCTTATGGGGAATCATCCCACGGATGGTGCGCCAGAGGATCTTAGCCGGGGCGCGGAAGTGGATGGGACCATGAGAAGGCTTAGTGTTCATGCGCTTACGCAAGAACCTCATGTACTTCATCTTCTGCCTCACCAGCCCACCGGAGATACAGATCTCCTCCGCGCGAACAACCACGACCTTCTGCCCATTGAGCAGCTCCTTGGCCAGGATCGAAGAAAGGCGGCCGAGCATGTGGTGGCGGGCGTCCACCACCACGCGCTTTGCGCAGATACCTGAGCCAGACACCATTGTTCTCTCTCTGTGCAACCCTAATGCGGCAGATCCGAAGT
>Dhingra_Pear_16_GATCAG_L001_R1_001_paired_trimmed_paired_merged_contig_1040 60S ribosomal L13a-4	GO:0022625	GO:0003729	GO:0003735	GO:0006412
TTAGTGTAATTTCAAAAGCAAAAGAACCGAATTCATAAAAGAGTGATTTAGCCACTTCATGAATACCAAATCCCAAACAAGTGAAAGATATGTATCAGAAACAACTACGCAAATGCTTAAGCTATTAGAGCAAACAACGAAGTGTCATAACACGAACAAAATTGAACTCCGCAACTCAATCGTCAACAACATTATCATCTTAAAACAAAAAATTCTACTCATCAATATTTAATGGGGGCAATGATCTCAAGCTGGGGTCCTAGTTTCTCCTCAGCAACCTTTTCTGCTTTCACCCTCAGTTTGTTCAACTGTTTCTTCCTCTCATAAGCAACCTGGGCTCTCTCCTTTCTCTTGTTCTCAAGCTCCTTGATGGTCTCATAGTGGTTCCATCCAACCTCAGAAGAAAGCTTGCCCAACAAACAGTACTTGTGTCCTGCTTGGAGCCTCAAGACCTTGAGTGCATCAGGAATGACCATCCTCTTAACCTTGTCATATGGAGGTGGAATACCCTCATATGCCTTCAAACGAGCAAGTGCAGCAGCACCACGCTTAGTCTTATGGGGAATCATCCCACGGATGGTGCGCCAGAGGATCTTAGCAGGGGCGCGGAAGTGGATGGGACCATGAGAAGGCTTGGTGTTCATGCGCTTACGCAAGAACCTCATGTACTTCATCTTCTGCCTCACCAGCCCACCAGAGATACAGATCTCCTCCGCGCGAACAACCACGACCTTCTGGCCATTGAGCAGCTCCTTGGCGAGGATCGACG
>Dhingra_Pear_16_GATCAG_L001_R1_001_paired_trimmed_paired_merged_contig_11305 60S ribosomal L13a-1-like	GO:0015934	GO:0003735	GO:0006412
AGAAGTTCAAAAAGATGCCTTGACAAGAAGTTCACTAAGATGTAATCCCTAGAAGTTCACTAAAATGTAATCCTCAACAAAAAACGTATGGCTGGCTGGGACAAAAAAATAGACGACGACACCACTTCACAGCCCTAAACTTCTAATATGTCACCGAAGAAAGGAGTTCAAGCTGGGAACCAATCTTCTCCTCTGCAGATTTTTCAGACTTCAACCTAAGTTTGGTTAGCTGCCTCTTCCTCTCATATGCCAACTGAGCCCTCTCTTTTCTCTTGTTCTCCAGCTCCTTGATTGTGTCATAATGGTTCCATCCGACCTCGG
>Dhingra_Pear_16_GATCAG_L001_R1_001_paired_trimmed_paired_merged_contig_4598 60S ribosomal L13a-1 [Arabidopsis thaliana]	GO:0005730	GO:0009506	GO:0009507	GO:0016020	GO:0022625	GO:0003729	GO:0003735	GO:0006412	GO:0009735
TCATAATGGTTCCATCCGACCTCGGATGAAAGCTGACCCAACAAGCAGTATTTGTGGCCCTTCTGAAGCCTCAACACCTTGAGAGCATCAGGAACCACCATCCTCTTCGTCTTGTCATACGGCGGCGGGATGCCCTCGTAAACCTTCAGCCTCGCCAGAGCCTCAGCTCCGCGCTTAGTCTTGTGCGGGATCATCCCTCGGACGGTGCGCCAGAAGATTTTGGCGGGAGAGCGGTAGTGGATGGGGCCGTGAGAGGGCTGGGTGTTCATGCGCTTCCTGAGAAACCTCATGTACTTCATTTTCTGCCTCACCAGACCGCCCGATATGGCGATTTGCTCAGCGCGCACGACCGCGATCGGCTGGCCGTTCAGAAGGTCCTTGGCCACGACAGCCGCCAGACGACCGAGCATGTGGTGGCGCCCGTCCACCACCACTCGTTTCGCGCAGATTCCTGAGCCGGACACCATTTTCTCGCTCTCTAATTCTCTCTCACCCTCACTCCGTGCGAGTATATATAAAAGGGGAGGTTCG
>Dhingra_Pear_16_GATCAG_L001_R1_001_paired_trimmed_paired_merged_contig_59437 60S ribosomal L13a-1 [Arabidopsis thaliana]	GO:0005730	GO:0009506	GO:0009507	GO:0016020	GO:0022625	GO:0003729	GO:0003735	GO:0006412	GO:0009735
CTTGAGAGCATCAGGAACCACCGTCCTCTTCGTCTAGTCATACGGCGGTAGGATGCCCTCGTAAACCTTCAGCTCGCCAGAGCCCGCACTTAGACATGTGCGGAATCATCCCTCGGACGTTGCGCCAGAAGATTTTGGGGGGAGAGGGTTGGGTATTCATGCGCTTCCTGAGGAACTTCATGTACTTCAGCTTCTGCCTCACCAGACCTCCTGATATGGCGATCTGCTCGGCGCGCACGACTGCGGTCGGCTGGCCGTTGAGAAGGTCCTTGGTCACTACCACCACTCGCTGATCAAGCATGTGGTGGTGCCTATCCACCACCACCACCACCTGCTTCGCGTGGATTCCTGATCCAAACACCATTCTTGTTCTCTCGAATTCTCTCTCACAGCTAGGGTTTTTGTCAACTGCGGGCCGTGCATCGGTTTTTGGGC
>Dhingra_Pear_16_GATCAG_L001_R1_001_paired_trimmed_paired_merged_contig_140211 60S ribosomal L13-2 [Zea mays]	GO:0022625	GO:0003723	GO:0003735	GO:0006412
AGCACAACCAGCAGATCCCGCACAACCATTTCCGCAAGGATTGGCAGCGCCGCGTGCGCGTGCACTTCGACCAGGCCGGCAAGAAGAAGGCTCGCCGCAACGCTCGCGCTGCTAAGGCCGCTACCGTCGCTCCCCGCCCCGTCGACAAGCTCCGCCCCATTGTCCGCTGCCCTACCCTCAAGTACAACCGCCGCGTCCGCGCCGGCCGTGGTTTCAGCTTGGCTGAGCTCAAGGCTGCTGGTATCCCCCGCAAGCTCGCACCCACCATCGGTATCTCCGTCGACCCCCGCC
>Dhingra_Pear_16_GATCAG_L001_R1_001_paired_trimmed_paired_merged_contig_21355 60S ribosomal L13-1-like	GO:0005840	GO:0003735	GO:0006412
GTTTTGTCATTTCTCCTCATTTAACAAAAAAATTTCACGAAAAGACAAGTGAATGATCATGGACAAAAATCTCTATTAATGCATTCAAGATATCAAAATCCGAAACTAGTGCAATCACAAGGCCAAATATGACAATATGAATCGTGTAAGATAGATATAAAGCATAAACTCTTTAAATTCCACGAACTTAAGTGACATTACGAACTCTTAACATTAATGTATCCAAGAAAGAAGTTCGGTAAACAGATAACCTAAAACAAAATTCCTCCGAGAACAGAAGACGATTCAAATGGCTCGTTAAAAGGGTAAAAGTTCTCTATTTCTTTTCTTCCTTTTCGGCCTCAGCTGCCTTCTTAAGCCTGGCACCAACATGGCGTTTGTTCATCCTCTCCACACGGAGTTTGTCATATGCCTTGAATGACTTCAACTCATCAGTAACCTTCACAAGCTCAACTGTAGGCTTCTCACGTGCAATTGGAAGGTAGGGGCCAT
>Dhingra_Pear_16_GATCAG_L001_R1_001_paired_trimmed_paired_merged_contig_2160 60S ribosomal L13-1-like	GO:0022625	GO:0003723	GO:0003735	GO:0006412
GGCGTTGGTTCATCCTCTCCACACGTAGTTTGTCATAAGCCTTGAATGATTTCAGCTCATCAGTAATCTTCACAAGCTCAACCGTAGGCTTCTCGCGTGCAATTGGAAGGTAGGGGGCGTGGAGCTGGGTGGCATTGGCAAGCTCCTCTGCAGGAGAATCGCCGGCCTTGAACTGCTTAGCGCGTCTTGGGAAGACCACTAATTTGGCCTTGTATGTCTTC
>Dhingra_Pear_16_GATCAG_L001_R1_001_paired_trimmed_paired_merged_contig_2347 60S ribosomal L13-1-like	GO:0016020	GO:0022625	GO:0003735	GO:0006412
CTTGGGAAGACCACTAATTTGGCCTTGTATGTCTTCAGGCGCTGCACATTAGCTTGAAGTCCCTCAAGAGAACGATTCTTCCTGCGATGATCAACTGAAATTCCGATGGTTGGTGCAAGTTTCTTTGGAATCCCAGCAGACTTCAACTCCTCCAGAGTAAAGCCCCTGCCAGCCCTCACTTTCATGTTATACTTCAATGTCTGTCCATGAACAATGGGACGGAGCGGACCAGTGGTTGGACGGGGGAAGATCTTCACAGCCTTCTTCTGTCGGGCAGTTCTTCTGCGGGTCTTCCTAGCAGGTTGGTTGAACCAGGTCTTGACATAGTTCTGCC
>Dhingra_Pear_16_GATCAG_L001_R1_001_paired_trimmed_paired_merged_contig_4699 60S ribosomal L13-1-like	GO:0005840	GO:0003735	GO:0006412
TATGCTTTTAATCGACACCATTCGAAATCAAATGCAAGCACAAATAACAAAACACCAATATGGCATCAGAAATAAACAGCAATGGAAGCATCTCTTTAACTTGGATAACTTAAGTTTACAAACTCTTAAAATTGATGGGGTTCAAGAAACAAATCCTCCAGTTAACAGATGAAAATCTAAAACAAAAATCCTTCCAAAATGAAACCCGACATCAAGCTCTCTATTTCTTCTCTTCCTTCTCTGCCTCTGCTGCCTTCTTGAGCCTGGCACCAATATGGCGTGTGTTCATCCTCTCCACGCGAAGTTTGTCATATGCCTTGAATGATTTCAACTCATCAGTAACCTTCACAAGCTCAACTGTAGGCTTCTCACGTGCAATTGGAAGGTAGGGGCCGTGGAGCTGGGTGGCATTGGCAATCTCCTCC
>Dhingra_Pear_16_GATCAG_L001_R1_001_paired_trimmed_paired_merged_contig_507 60S ribosomal L13-1-like	GO:0005840	GO:0003735	GO:0006412
TGCTTAGCGCGTCTTGGGAAGACCACTAATTTGGCCTTGTATGTCTTCAGACGCTGAACATTAGCTTGAAGACCCTCGAGAGAACGATTCTTCCTACGATGATCAACAGAAATTCCAATTGTAGGTGCAAGTTTCTTTGGAATCCCGGCAGACTTCAATTCTTCAAGAGTAAAGCCTCTACCAGCTCTCACTTTCATGTTATACTTCA
>Dhingra_Pear_16_GATCAG_L001_R1_001_paired_trimmed_paired_merged_contig_582 60S ribosomal L13-1-like	GO:0022625	GO:0003723	GO:0003735	GO:0006412
TGAACTAAGAACGAAACAGAAGGTGGGAGAAGACGAGGCCCAAAACTTCCGACCCAATACGAAAGACACACTCGGGTTTTCTGCTATCTATCATAAACCCTAGCTCGCACCAGTCGTTGAGGCCGCGCGGGTAGAGGGAGTAAGAGAGCATTTCATCGCGAACTCCGATTTTAGGTAAGCCATGGTGAAGCACAACAACGTTATCCCGAGCTCTCACTTCAGGAAGCATTGGCAGAACTATGTCAAGACCTGGTTTAACCAACCTGCTAGGAAGACCCGGAGGAGAACTGCTCGCCAGAAGAAGGCTGTGAAAATCTTCCCTCGTCCAACCACTGGTCCCCTCCGTCCCATTGTTCACGGACAGACACTGAAGTATAACATGAAAGTGAG
>Dhingra_Pear_16_GATCAG_L001_R1_001_paired_trimmed_paired_merged_contig_583 60S ribosomal L13-1-like	GO:0022625	GO:0003723	GO:0003735	GO:0006412
AGAGGGAGTAAGAGAGCATTTCATCGCGAACTCCGATTTTAGGTAAGCCATGGTGAAGCACAACAACGTTATCCCGAGCTCTCACTTCAGGAAGCATTGGCAGAACTATGTCAAGACCTGGTTTAACCAACCTGCTAGGAAGACCCGCAGAAGAACTGCTCGACAGAAGAAGGCTGTGAAAATCTTCCCTCGTCCAACCACTGGCCCCCTCCGTCCCATTGTTCACGGACAGACTTTGAAGTATAACATGAAAGTGAG
>Dhingra_Pear_16_GATCAG_L001_R1_001_paired_trimmed_paired_merged_contig_584 60S ribosomal L13-1-like	GO:0005840	GO:0003735	GO:0006412
GAACTATGTCAAGACCTGGTTTAACCAACCTGCTAGGAAGACCAGGAGGAGGACTGCTCGCCAGAAGAAGGCTGTGAAAATCTTCCCTCGTCCAACCACTGGGCCCCTGCGTCCCATTGTTCATGGACAGACTCTCAAGTATAACATGAAAGTGAGAGCTGGTAGAGGCTTTACTCTTGAAGAATTGAAGTCTGCCGGGATTCCAAAGAAACTTGCACC
>Dhingra_Pear_16_GATCAG_L001_R1_001_paired_trimmed_paired_merged_contig_8413 60S ribosomal L13-1-like	GO:0005840	GO:0003735	GO:0006412
CAGGTCTTGACATAGTTCTGCCAATGCTTCCTGAAGTGAGAGCTCGGGATAACGTTGTTGTGCTTCACCATGGCTTACCTGAAATCGGCGTCGGCGTCGGCGTCGATGAAATGCTCTCTTGCTTCCTCCACTCGCGCAGCCCCAACTACGCTGCCTGCAGCTAGGGTTAAACTCGCGTGTCTTTAGTACTGGGCCGGAAGTTTTGGGCCTCGTATAGTAAGTAATTTTACTCATGCGGGCTAAAACTGTTTATCTTTCAAAACGGGTTAGTTTTCTTGGGTTCCTGGGTCGGTTATATATATAGTCACAGTTAGGGTCGTCTAAACCAC
>Dhingra_Pear_16_GATCAG_L001_R1_001_paired_trimmed_paired_merged_contig_109339 60S ribosomal L12-like isoform X1
TATTCCAAATCCCACCCAAAAAACAAAAACGAGATTCTAGTGCAAAGTGCACATTTGAAGAATTACCATACCAAAAACATGAATAATCCAACCATTGTCTATGGAAGTCTTATCAACTTGGATACATAACTAGAACCAAAAGGAGAAACCACATTGCCAATGAAAGTCTAATCTAATCAACTTGGATACATAGCTAGACAAAGCACCTTTAGTCTTTTTT
>Dhingra_Pear_16_GATCAG_L001_R1_001_paired_trimmed_paired_merged_contig_49738 60S ribosomal L12-like	GO:0005840	GO:0003735	GO:0019843	GO:0006412
AAACACAACAGCAGCAATATCAATTGCATCTCCTTCTCCTTCACATTTTAAATCCATAAATCAAACCCAAAAGCCTCGCCCTTCCATTTAATTGCTCCTTCAAACAATAGAGGGATCTCGACGTCACCATCGACGATCTCCTATTGCAAATCCTTGGGGTCCTTGCCGTCGACCGTGCAGCCCACCGAGACGCAGGTTCCGAGAATCTCCTTCACCGTGCCGGCGAGCTCCT
>Dhingra_Pear_16_GATCAG_L001_R1_001_paired_trimmed_paired_merged_contig_58550 60S ribosomal L12-like	GO:0022625	GO:0003735	GO:0019843	GO:0000027	GO:0006412
AAAGTTATAATAATTATAACCGTTGAATTTTTATCATACGATCTACATCTCTTGGTCATGAGAATCCTCATCCTTAGATTAGGAAAGGATCCCGGTCCCCTGTCCACAAACTTATCCCTAACATAACTCTATCAACTCCCAATAAAATTAAATAAAAATAAAAGCAAAAGTTAAGAAAATGAAGCCGCTCGTCCTCCTCCTCTCTCTCTCTCACTTCCTGAAACACAACAGCAGCAATATCAATTGCATTCGCACTTCAAATCCATAAATCAAAACCCAAAAGCCTCGCCCTTCAATTTAATTGCTCCTTCAAACAATAGGGGACTACTAAATTTGGGAAGATTGAAGAATAAATCCCTTTTGGTGCAAAATTCGTTGAATTTACACCCTTGTCGGTCGAGAGTGATCTCGACGTCACCATCGACGATCTCCTATTGCAAATCCTTGGGGTCCTTGCCGTTGACCGTGCAGCCCACCGAGACGCAGGTTCCGAGAATCTCCTTCACCGTGCCGGCGAGCTCCTTGGCCATGGATCTGTTCCTCATAACCTTGGCTATCTCGATGACGTCATCGAGGGAGATGTTGCCGCTGTGCTTGATGTTCTTGGTCTTCTGTGAGGGAGTTGCGGTGAATGGAGGCGTCGGGAAGGAAGGGGAATGGGAAAGGT
>Dhingra_Pear_16_GATCAG_L001_R1_001_paired_trimmed_paired_merged_contig_116694 60S ribosomal L12 [Zea mays]	GO:0022625	GO:0003735	GO:0019843	GO:0000027	GO:0006412
CTCTCCCATTCCCCTTCCTTCCCAACGCCACCAGTCACCGCCCCCTCCTCACGGACCTCCACCTCTTCAAGTACAGCGGCAGCATCTCCCTTGATGACGTCATCTAGATCGGCAAGATTATGAGGATCAGATCCATAGCCGAAGGAGCTCACGGGAACGGTGAAGGAGATTCGTGGAACCTGCGACTCGGTGGGCTGCACGGTCGACGGCAAGG
>Dhingra_Pear_16_GATCAG_L001_R1_001_paired_trimmed_paired_merged_contig_3436 60S ribosomal L12 [Zea mays]	GO:0022625	GO:0003735	GO:0019843	GO:0000027	GO:0006412
TCCCGGCCAACTCCTTCGCCATGGACCTGTTCCTCATCACCTTAGCAATCTCAATCACATCGTCCAACGAAATGTTCCCGCTGTGCTTGATGTTCTTAGTCTTCTTCCTGTCGCGCTCTGGCTCCTTCAACGCCTTGATGACGAGAGCAGCGGCGGAGGGGACAACGGAGACCTTGGCCTGACGATTCTGCACGGTGAGCTTGACGGTGACTCTCAGGCCCTTCCAGTCCTTGGCGGTCT
>Dhingra_Pear_16_GATCAG_L001_R1_001_paired_trimmed_paired_merged_contig_9631 60S ribosomal L12 [Zea mays]	GO:0022625	GO:0003735	GO:0019843	GO:0000027	GO:0006412
CAATCTCCTGCTGCAGATCCTTCGGGTCCTTGCCGTCGACGGTGCACCCGACCGAAACGCAGGTGCCCAGAATCTCCTTCACGGTCCCGGCCAACTCCTTCGCCATGGACCTGTTCCTCATCACCTTAGCAATCTCAATCACATCGTCCAACGAAATGTTCCCGCTGTGCTTGATGTTCTTAGTCTTCTTCCTGTCGCGCTCTGGCTC
>Dhingra_Pear_16_GATCAG_L001_R1_001_paired_trimmed_paired_merged_contig_3437 60S ribosomal L12 [Malus domestica]	GO:0022625	GO:0003735	GO:0019843	GO:0000027	GO:0006412
TCAATCACCACACAATCATTCATGAGCATAAAGAAAATGCATTTCAACATTAAGCAACAAAATCAGGTTCATAAATTAACACTAAGGCATTACAGCTCCGAATTCGACCAACGATTTCAATGCTCTATAGAAATTCATAACTGGGAAACCAATTTAGAATTAAAACCCAAAAATATGAAATTTTTATAGAACCCAAAAACTGACTTACATTATATAAAACCAAAAACATAGCTCATCAGTCCAAGGGAATTTCGACATCACCGTCGGCAATCTCCTGCTGAAGATCCTTCGGGTCCTTGCCATCTACGGTGCACCCTACCGAAACGCAAGTGCCCAGAATCTCCTTCACGGTCCCGGCCAACTCCTTCGCCATGGACCTGTTCCTCATCACCTTAGCAATCTCGATCACGTCGTCCAACGAAATGTTCCCACTGTGCTTGATGTTCTTAGTCTTCTTCCTGTCGCGCTCCGGCTCCTTCAACGCCTTGATGACGAGCGCTGCGGCGGAGGGGACGACGGAGACCTTGGCCTGACGATTCTGCACGGTGAGCTTGACGGTGACTCTCAGGCCCTTCCAGTCCTTGGCGGTCTCTTTAGCGATGTCTTCTCCGATCTTTT
>Dhingra_Pear_16_GATCAG_L001_R1_001_paired_trimmed_paired_merged_contig_12023 60S ribosomal L12	GO:0022625	GO:0003735	GO:0019843	GO:0000027	GO:0006412
ATAAGCAAAAAGAGAAGAAAAAAAACATTAACGCTAAAGCATTACAGCTCCGAATTCGATCAACCATTTCAATGCCCTATAGAAATTCATTACTGGGAAACCGATAGTAATTATAAAATTAAAACCCAAAAATATGAAATGTTTATAGAACCCAAAACTCACTAACATTTTATAAAACCCAAAACGTAGCTTATCAGTCCAAGGGAATTTCAACATCACCGTCCGCAATCTCCTGCTGCAGATCCTTCGGGTCCTTGCCGTCGACAGTGCACCCGACCGAAACGCAGGTGCCCAGAATCTCCTTCACGGTCCCGGCCAACTCCTTCGCCATGGA
>Dhingra_Pear_16_GATCAG_L001_R1_001_paired_trimmed_paired_merged_contig_12024 60S ribosomal L12	GO:0022625	GO:0003735	GO:0019843	GO:0000027	GO:0006412
TCAATGCCCTATAGAAATTCATTACTGGGAAACCGATAGTAATTATAAAATTAAAACTCAAAAATATGAAATGTTTATAGAACCCAAAACTCACTAACATTTTATAAAACCCAAAACATAGCTTATCAGTCCAAGGGAATTTCAACATCACCGTCGGCAATCTCCTGCTGCAGATCCTTCGGGTCCTTGCCGTCGACGGTGCACCCGACCGAAACGCAG
>Dhingra_Pear_16_GATCAG_L001_R1_001_paired_trimmed_paired_merged_contig_12308 60S ribosomal L12	GO:0022625	GO:0003735	GO:0019843	GO:0000027	GO:0006412
TCAATGCCCTATAGAAATTCATTACGGGGAAACTGATAGTAATTATAAAATTAAAACCCAAAAATATGAAATGTTTATAGAACCCAAAACTCACTAACATTTTATAAAACCCAAAACATAGCTTATCAGTCCAAGGGAATTTCAACATCACCGTCGGCAATCTCCTGCTGCAGATCCTTCGGGTCCTTGCCGTCGACAGTGCACCCGACCGAAACGCAGGTGC
>Dhingra_Pear_16_GATCAG_L001_R1_001_paired_trimmed_paired_merged_contig_19142 60S ribosomal L12	GO:0022625	GO:0003735	GO:0019843	GO:0000027	GO:0006412
AATATATTCACAAATGTACATAAAAAAACACACATACCAATTATCCAAGAGTGGCTGACAATTGTAAGCCATCATCTCAAATAATTGTCATCTCTCATTCAATTCCTGAACGAGGACGCTATCTCCATTCTCCAGCACAAACTTCCCCTTCAAAACAAAGGGAAAGAACTCCTCAAAGCAAAACCAAGAACACTAATCGTCGTCGTCGTTATACTCTTCCACTCGCTCCTCGAGAATCGTCTCCAATTTCGGAGAGCTAGAACCCTTCCATGGAAAATCAAGAAGGGGCGGTGCAACCTCAATCCAAGGCTTCCTCGGATGCACGAGCTCCTTGGGCATTGCGAGTTTGTAACTTACCATCTTCATAGCTTGTTAAGCAAAATTGAAGCGAAATCGTAGGTTTTGATGTCGAAATTTGTATGCTTTTTTGATGTGGAGAAGATTTTAGGTAAATGGATGCCTCTCTTTCTCCTTTTGGTTTTTAAGGTTGAGAAAGAGAGAGGATGATGGGAAAGGGAAGGGATAACAAGGGATTTGAGAAATGGGGTTTTGAGTGGGTTTAGATTTGAGGGGTTTGAGGATTTATATAGGTTGTGTGTTTAGGCAAAAGCCCAACTTAGGGGAGGCTAAACAAACAAATTTAGCAACAGAATTCTAATTATCCCTTGCATCTTCCTATCATTGGGGTAATGAACATAAAATAGGTTGGCCAAATTTATGCCTAATTGCTACAAGGTTCGACCTAAAAAGTGTGAACTTTTCTAGATGGTGCGTTCTTTTTCGGTCAATCTATACAAGGTATGTTTTAGGTTGGGAAATGACCTCAAAACAACCCGTTCATCGATTCTCCAAAGATTTATTCAATCTAAAGGCCATAAAATGGTGTAGAAAAGAGAGCAAAAATCAGTACAGTTTGGATTTAACATACACCTGGATGCCAAAGATCCACACAACAAAATCTACATCCGATTTTCGGAGGTAAGACTTGACTTTACATATCGGATTAGTATCCAAGAGCAGCCGAAATCATAGAGATTCAGCCTCTCTGAAAAATATTATCTCAACAGCATTCCATCCAATTAGGGGTAGCATGTCCTAACAAGGATTCTAGATGTGAAATGCATGCCGCACGCAGTAGTACTACTTCTACAACAGAAAAGGTAAAAAGAAACAATGCTTAAGGAGGTGCGCATTGCGATGTCGGGTGAGAGACAAGGCTTTCAGAAGTGAAATTCAAAACATACAGTAAACATGTTGCAAAAAACAGAAGAATTGGTAGGGGAAATGACAAGATACACTTGAACTAATAGTTCGATTGGCGTTGTGTTGGTAGTTCGAGATACAACTAGGGGTGCAAACAAGGGGTTTTTTAAAACACAGAAAGAAAATTCAATACAAATGCTTGAACCAAAACAGGTGAAGCAAACAACGGCACGAAATAGGACTCGAAATCCCGCAACTCATCTAAATTACCATGAAAAAGTGTGATTAATGATCTTAACAACGTGCTCAAAATTAATCCCAAATTATCCGAAATGGCATACACTCCAAAACAAAAATTTAATTCAGCTAAAGTAAAAGAGAGAGCTTCCCTGAAGCAGCAGCTCAATCGAGAGGGATCTCGACGTCACCGTCGGCGATCTCCTGTTGCAAATCCTTGGGGTCCTTGCCGTCGACCGTGCAGCCCACCGAGACGCAGGTTCCGAGAATCTCCTTCACCGTGCCGGCGA
>Dhingra_Pear_16_GATCAG_L001_R1_001_paired_trimmed_paired_merged_contig_2549 60S ribosomal L12	GO:0022625	GO:0003735	GO:0019843	GO:0000027	GO:0006412
TATGGAAATCCAAAATAAAAGCGAACAAATCAAAGCATTATAACTACCAAAACACAAAAGTCAATGTACTTCCGAATCCTAACAACATCATAATCAACATACCCAACATGCTAAAAATGAGATCCAAAATCTTGCAACTCATCTAAATTACCAAACGAGTGATTAACGATCTGACCAATGTACAAAAAAAATTTTAATTCAGCTAAAGAAAAAAGAAAGAGCCTCACTGCAGCAGCAGCTCAATCGAGAGGGATTTCCACATCGCCATCGGCGATCTCCTGTTGCAAATCCTTGGGGTCCTTGCCGTCGACCGTGCAGCCCACTGAGACGCAGGTGCCTAGAATCTCCTTCACCGTGCCGGCGA
>Dhingra_Pear_16_GATCAG_L001_R1_001_paired_trimmed_paired_merged_contig_117822 60S ribosomal L11-like	GO:0022625	GO:0003735	GO:0019843	GO:0000027	GO:0006412
ACCTTTGGAAAGATTTTTCGTTCAACCCTCGACTGCCTCTTTTGTTGTGGTCATAAGAAGCGAAAGCATTTATCGGACAATACCCTCGAATCTGTTCTTGAACCACTTGACGGTCTCGGCCTGGTTGATGCGGTGAGAGGCACCAACCTTGGTCTTGCAACGGCGGCGACGAGCGACACGCTCACCGGGGCGCTCCATGCAGCAGTAGAAGTCCATACCGTAGATACCAATACCAGGGTCGTACTTGATACCGAGATCGATGTGCTCGTTGATACCGAAGCCAAAGTTTCCGGTCTCAGAGAAGTTGCGCTTGCGGAGCTCGTACTCCTTGACCTTAAGACCACGCTCGATGATCTCCTCGGCCTTGGGGCCACGGACGGTGACGTGGACGGCGATCTTCTCGTTACGGCGGATACCGAAGGTACGGACGGTGTAGCGGGCCTTGGAGTAGACGGGAGTCTGACCAGACAGCTGCTCGAGAACCTTGGCGGCACGAGTAAGTCTGTCACCAGACTCACCAACCGAGATGTTCAGGACGAGCTTGGAGATGCGGAGCTCGCGCATGGGGTTGCCGGACTTGTCCTTGCCGGCATTGTCGCCGGAGAGCTGGTCAGCCTGCTGCTTGGAGTTCTGTCCGCGTGCCATTTCGTCGGTATTG
>Dhingra_Pear_16_GATCAG_L001_R1_001_paired_trimmed_paired_merged_contig_20700 60S ribosomal L11-1 [Brassica napus]	GO:0005840	GO:0003735	GO:0006412
TTACAACAAGCGTGCAGCAAAGAAACTGAAATTCCAGGCAACTCAAGATCTAATGGTATATAGTAACTACAAAATTTTTAGAGGTAAATCCAGAAACGTATCATTCGAAAAACAAATTAACATAATCTGTTCCAAACCTTAACTCAAGCTTTGACAAAACTGAAATTTACGAGAGGCTGGTCATAGAGACTGAACAAACTAATTCGACAAAAGTTGGGGCCTAAGCTGTGAGCTGCTGTGACTTGTTAAGAATCACACCCTCATACTTGACCTGGAACCATTTCATGGCATCATCCTTTGTGACCCTGTGCCGGATCCCCACGCGAGACTTGCACCTGCGACGACGACCCACACGATAACCTGGACGCTCCAAAACAACGTAGAAATCCATTCCATAGATACCAGTAGAAGGATCGTACTTGATTCCCAAATCAATGTGCTCCTGGATGCCAAATCCAAAACAACCAGTGTCACTGAAGTTCCTTCGTAGCAACTCATATTCCTTGACCTTCAAACCGCTCTCCAAAAGTTGCATCGCCTTGTCACCCCTGACAGTGACGTAACATGCAATCTTCTCATTACGCCTGATGCCAAAGGATCGGACAGTGTACCTCGCTTTGGAGAAAACGGGTGTTTGGCACAAATACACGGTATAGAACAGATGAAAACATATACAACAAATACTCATAAACCAAATGAAAAATTACTATCCAATAAAAGGAAAATTCCAAAAATTCATACATTCACACTACCTAGTTCCAGAAAGCAAAATACAGAAGAGGCTGGTCTATCAGCCAAAACCTTTTTTACTAGAAAATTTAACCAGAGTTAACAACGTCAATCCGCTAGACTCAACGTCAATCTGCTAGACTCCTTAACAACTAAGTCATTAGCCAAGACCTTAAACATATCTAACTAGAAGGGCTAAAAGCACGAAAACAGAACAAAGTCCACACTCAATTTAACTTTTGGGCTCTTGGAGCATTATAGACAAAATTCCTCAACCGTTGAAGCAATAAGAAGGTAAAATATAGGCAAATTGATGAAACACAAAGGAAAAGATCATACGCAAAAACCGCCCCACGATACAGATAAAATCAGAAAACTCTTAATGCACTCAAACTCAAAGTCAATTTACGATTCCGAAAACAAATAACAAAAGAAGTAGTCAACATAGTGAAACATAAATCCAAGATTTTGATTTCATTTCCAATGAGAACCCCCCAAATCCCAGAACCCATGAAAAAGCAAACTAATTTGTAGCAGCAGACAGATGAAATAATGGAAAAAATGAATTACCGATAAAAATCCAAATAACAACAACAAAGCCTTTTCCCACTAAGTGGGGTAAGCTATATAAATTCTAGAATGCCATTGC
>Dhingra_Pear_16_GATCAG_L001_R1_001_paired_trimmed_paired_merged_contig_21691 60S ribosomal L11 [Arabidopsis lyrata lyrata]	GO:0005730	GO:0005773	GO:0005794	GO:0009506	GO:0009507	GO:0016020	GO:0022625	GO:0003735	GO:0000027	GO:0001510	GO:0006412
GGATTCAGTTTCTTCTGTTTGTTTCATTACCTGTTGTACCCAATAGGACTAGGTTGTACCTATGTATCCTTGATTTCTAAGGAGACAATCGTTTTAAACACGAACCGCAATGTCACACTCCGAGTCACAACGTGATTTCATGTCCGAAAAATATAGGGCACAACAGAAACCAAGATTAACCGCATCATTCATGCTGTGAGGTTTCAATTCTCCCTTGTGTTGCGACAAGTATGAATCAAAGAAACCGAAATTCCAGGCAACTCAAGCTCTAATGATATAAACTTCCTAAAGCTTTATAAGTCAAAAAACAAATTAACATACTTCGGTCCAAACGCCAACTCGAGCTTTGCAAAACTGAAAATTAACAGAAGCCGGTCATAGAGACTGATCAAATTAAGGGTTTACGAAGCTGAGAGCTGCTGCGACTTGTTCAGAATCACTCCCTCATACTTGACCTGGAACCATTTCATGGCATCATCCTTTGTGACCCTGTGCTGGATCCCGACGCGAGACTTGCACCTGCGACGTCGACCCACACGGTAACCCGGACGCTCCAGAACAACGTAAAAGTCCATTCCATAGATACCTGTAGAAGGATCGTACTTGATTCCCAAATCAATGTGCTCCTGGATTCCAAATCCAAAACAACCAGTGTCACTGAAGTTCCTTCGTAGCAACTCATATTCCTTGACCTTCA
>Dhingra_Pear_16_GATCAG_L001_R1_001_paired_trimmed_paired_merged_contig_429 60S ribosomal L11	GO:0005840	GO:0003735	GO:0006412
TCTAACCCGAAAACAGCAATCACAAATTTAGCTAAAGCGGTTGTAAAGGAAGCACTGTAACAAGAAATAAAATACGCTCCCATATAAGCAAAACGAGTTTGAGCATAGCTCTAAACATAAAAAATACTCGCACGTCTTAGAAAAATACTAGCTCCTGATACATAAAAATTGACACATAGTAGCAACAACTTGCCAAACCTAAAACAAAATATCCAGGATTGTGGTTGATCTGTCTAGCCGGTAATATTTTGGGACTTGTTGAGGATGACTCCTTCATATTTGACCTGGAACCACTTCATTGCGTCCTCCTTGGTAACCCTGTGCTGAATGCCAACACGCGACTTGCATCTGCGGCGACGTCCCACACGGTACCCTGGGCGCTCTAGAACAACAAAGAAGTCCATACCATAGATACCGGTAGAAGGGTCATACTTGATTCCGAGATCGATATGTTCCTGAATACCGAAACCAAAGCATCCGGTGTCGCTGAAGTTCCTGCGCAACAGCTCGTATTCCTTGACCTTCAGTCCACTCTCCAAAAGCTGCATTGCCTTATCGCCGCGGACAGTCACGTAGCAGGCAATCTTCTCGTTACGCCTGATCCCGAAGGACCTCACAGTGTACCGAGCTTTGGAGAAGACAGGGGTCTGGCCACTGAGCTGCTCCAAGACCTTGGCGGCTCTGGTGAGACGATCGCCGCTTTCTCCGACGGAGATGTTGAGGACGAGCTTCTGAACCTTGATTTCCCTCATGGGATTC
>Dhingra_Pear_16_GATCAG_L001_R1_001_paired_trimmed_paired_merged_contig_138249 60S ribosomal L10a-2-like [Brassica napus]	GO:0005886	GO:0009506	GO:0022625	GO:0003723	GO:0003735	GO:0006412
CCCCAAGGTCCCCCGCCCCAACATGGCCATCTGCATTCTCGGTGACCAGCACGATATCGATCGTGCCAAGCACTTTGGTGTTGATGCCATGTCCGCCGAGAGCTTGAAAAAGCTGAACAAGAACAAGAAACTTGTGAAGAAGCTTGCAAGCAAATACCATGCCTTTTTGGCTTCTGAAGCTGTCATTAAGCAGATTCCTCGTCTTCTTGGCCCTGGTCTTAACAAGGCAGGTAAGTTCCCAACCTTGGTCTCTCACGCTGAGGACCTCTCCAACAAGATCACCGAGGTCAAGTCCACCGTCAAGTTCCAGCTGAAGAAGGTTCTGTGTATGGGTGTCGCTGTTGGCAACGTTGAGATGACCGAGGACGAGCTCATCGGTAACATCATGTTGTCCATCAACTACCTCGTCTCCCTGCTCAAGAAGGGCTGGCAGAACGTTGGAAGCTTGACCATCAAGGCTTCCATGTCTCCCCCCAAGCGCGTCTACTAGAGGACATTTATTT
>Dhingra_Pear_16_GATCAG_L001_R1_001_paired_trimmed_paired_merged_contig_66397 60S ribosomal L10-3 [Zea mays]	GO:0016020	GO:0022625	GO:0003735	GO:0000027	GO:0006412
ACAAGAGAAATTACAAAATACAAATAAAAAATTAAATCTTGGGTTTTAGATTATAAGCTCAAAAAAAACTCAAAAGTGATAAACCATACCGTTTCCTGCTCTCAATGATCTTTTGGCGTCCAGGAAACTTGAAGTTGGCACGGCGGAGGGCCTCGGCAGCATGGCTCTTTTTGCTTTCCTTGCAGTGAACAGAGAGCAGCACCTGCCCAA
>Dhingra_Pear_16_GATCAG_L001_R1_001_paired_trimmed_paired_merged_contig_87194 60S ribosomal L10-3 [Zea mays]	GO:0022625	GO:0003735	GO:0000027	GO:0006412
TGTCTCATTGACGAATGGTATGGTAATTTTAGAAAGCCTCAACACGCCGTAATGCACCAAAGCCCATCAATCCTTCGCGTTCTTTCCGAACTGGGTATCTGCGCTTAAGCGGAGAAGGCGTCGGGGAAGCGGCGCATGTTGTACTCAAGGGGGCCCTTGTTACGGAGGAACTGGACGTAGGCACCGTCGACACGGACGCGACCCTCCTGGCGCTTGGCGACGTACTCCTCGCGGCGGAGGGGAGTGAAGCCCCAGTTCTTGGAGACAACGATCTTCTGGCGACCGGGGAACTTGTACTGGGAGCGGCGGAGAGCCTCGATGGCAACAGCGCGACTGGAGTCCTTGCAGCGGACGGACAGAAGGATCTGGCCAATGTTGACACGGGCGACAGTGCCGTTGGGCTTACCCCAGGCACCACGCATACCAGTTTGCAGTCTATCGGCACCAGCGCAAGACAACATCTTGTTGATACGGACGACGTGGTAAGGGTGGGCACGGACACGCAAGTGGAAGGAGTCCTTGCCACCAGACTTGACCATGTACTTGTTGGCGCAAATACGGGCGGCTTCAAGAGCCTCGGAACTCAACTGCTCGTACTCGTTGGAGACGAGGTGGATGCAGAGAGGGAACTCATCGACACTGGC
>Dhingra_Pear_16_GATCAG_L001_R1_001_paired_trimmed_paired_merged_contig_14366 60S ribosomal L10	GO:0022625	GO:0003735	GO:0000027	GO:0006412
TTAATTTTTTATTTCGTATGTACTCCTTTCAAGTAAGTAAGCATCGCATTCAAAACTCTGATACGAAAACCAACCACTTGGTTCTCAGACCAAACTATATATGGTAATGAACTCAAGATATAGTAATTACAACTGTTTAGGCTATTGTACACACGAGGAGAAGAGTCCTGGATCCCAAGTTATGATAAGTCTAACAAGCCTTCACACATCGCAAAAACCACACACCATATTCGTTTTATTCGAACTAGACGAACCCCAGAAAGATAGACTCGTCATGAGTTCTAAATAAATGCTACTACATAAGCAGTATCATATTTCAAGCAATCGACGAGGCGGGTCCAGAAAGGAAAGCTCTTCCCGATGGACGATTAGCCAGAGGACCATGGCAGCCGAGAAGCTTAGCATTAACACCATCTGGCTGGATTCTGCCTACGTTCTTGTACTTCACGTAATCAGCACGACTGAACTTGGTGAAACCCCACTTTCTGCTGACAATAATCTTTTGGCGGCCCGGAAACTTGAACTTTGCACGGCGGAGGGCCTCCTGTGCATGTTGACCGTTGCTATCCCTGCAGCGAACAGACAAGAGGACCTGCCCGATAGCAACTCGAGCACATGTTCCCAGTGGCTTGCCAAACGCACCTCTCATACCGGTCTGGAGCCTATCAGCCCCAGCACATGAAAGCATCTTGTTGATGCGCAGCACATGGAACGGATGCACCCTCACTCTCAAATGGAAAGTATCCTTCCCAGCAGATTTCGTCATGTACTTGTTGCAGGCGATGCGAGCTGCCTCAAGCGCCTCGCTCGAGACATTCTCCTTCTCCCAACTCACAAGATGGACGCAGAAGGGGAACTCATCAACACCCCTCTTCTTCATTCCAACATCATAAATTCTGATCTTGGGATCAGGGACACCGCGACAGAAACGCGATTTCGGGTATGGCTTGTTCTTAATCTGCCT
>Dhingra_Pear_16_GATCAG_L001_R1_001_paired_trimmed_paired_merged_contig_35000 60S ribosomal L10	GO:0005840	GO:0003735	GO:0006412
AATGCTTTTCCGGGTTGACGATTGGCCAGAGGACCATGGCATCCAAGAAGCTTAGCGTTAACACCATCTGGCTGGATTCGGCCTTCCTTCTTGTAATTCACATAATCAGCACGGCTAAACTTAGTGAAACCCCACTTCCTGCTGACAATAATCTTCTGGCGACCAGGAAACTTGAACTTTGCGCGGCGGAGGGCCTCCTGTGCATGTTGACTGTTGCTATCCCTGCAGCGAACAGATAAGAGGACTTGCCCGATAGCAACTCGAGCACATGTTCCCAGTGGCTTGCCAAACGCACCTCTCATTCCAGTCTGGAGCCTATCAGCTCCAGCGCATGAAAGCATCTTGTTGATGCGCAGAACATGGAACGGATGCACCCTCACTCTCAAATGGAAAGTATCTTTCCCAGCATACTTTGTCATGTACTTGTTGCAAGCGATGCGAGCTGCCTCAAGCGCCTCACTCGAGACATTCTCCTTCTCCCAACTCACAAGATGGACACAGAAGGGGAACTCATCAACACCCCTCTTCTTCATTCCAACATCATAAATTCTGATCTTGGGATCAGGGACACC
>Dhingra_Pear_16_GATCAG_L001_R1_001_paired_trimmed_paired_merged_contig_4132 60S ribosomal L10	GO:0022625	GO:0003735	GO:0000027	GO:0006412
ACCCGAAGATCCGAATCTATGACGTCGGCATGAAGAAGAAGGGCGTCGACGAGTTCCCCTTCTGCATCCACCTCGTCTCCTGGGAGAAGGAAAACGTTTCCAGCGAGGCTCTCGAGGCGGCGCGAATTGCATGCAACAAGTACATGACCAAGTTCGCTGGCAAGGATACCTTCCACCTGAGAGTTAGGGTTCACCCCTTCCATGTCCTCCGAATCAACAAGATGCTTTCGTGCGCCGGAGCCGATAGGCTTCAGACTGGTATGCGCGGAGCTTTCGGGAAGCCGCTCGGTACTTGCGCTAGGGTTGCTATTGGGCAGGTGCTGCTCTCTGTGCGTTGCAAGGAAAGCAACAAGAGCCACGCTGCTGAGGCCCTCCGCCGTGCCAAGTTCAAGTTTCCCGGCCGCCAAAAGATCATTGAGAGCAGGAAATGGGGATTCACCAAGTTCAACAGAACTGACTATGTGAGGTTGAAGTCCGAGGGTCGTATCATACCTGATGGTGTCAATGCCAAGCTTTTGGGATGCCATGGATCTTTGGCATTGCGTCGCCCTGGTGGAGCATTCATTGATGCTGCTGTGAACTGATTTCGCGTAATCCAACTTCCGCTAGGAATTGTATTCGTGTAATCCGAACTTCGTTTCTGTTCTCATTTCTGTTTGCTAGATTACGTGTTTTGAACAAGTTTTTGGAGATGTTATCCTTAAGCATTTGTTTAAGTTGTTATAATTTTGGGCAAACTTCTATCGGAGTTGAATTTCATATTTTGAGTAATGCCATTTGGTTAGATTCAATGTTACAAGAATGGGTTTTTTTTTTATAACAATTTGTCTGGAGAGATCTATATTGCATAAGTAATGTTGACTAACACTTAATTAATAATTTAATCATCTGTAATCACATCATTTATTTTGTA
>Dhingra_Pear_16_GATCAG_L001_R1_001_paired_trimmed_paired_merged_contig_7130 60S ribosomal L10	GO:0022625	GO:0003735	GO:0000027	GO:0006412
CGATTGGTGCAATAAAGCTAACATCTTCTGTAGATGGAGATTATATCAACGTAACAAAATCAAAGAGAGGCAAGGATGCAATATAGATCTCTCAAGACAAATAGTTTAAAGAACAGAGTTCTTGTGACATTGAATATAACCGAAAGAAATTACGCAAAATATGAAATACAACTCCAATATAAGTTTGCCCAAAATTATAACATCTTAAACACAAAATCTAGTAAACGGAAATCATAACAAAAACGGAGTTTGGATTACATGAATACAATTCCTAGCGGAAGTTCGATTACATGAAATCAGTTCACAGCAGCATCAATGAATGCTCCACCAGGACGACGCAACGCCAAAGATCCATGGCATCCCAAGAGCTTGGCATTGACACCATCAGGTACAATTCGTCCCTCAGACTTCAACCTCACATAGTCAGCTCTGCTGAACTTGGTGAATCCCCATTTCCTGCTCTCAATGATCTTTTGGCGGCCCGGAAACTTGAACTTGGCACGGCGGAGGGCCTCAGCAGCGTGGCTTTTGTTGCTTTCCTTGCAACGAACAGAGAGCAGCACCTGCCCAATAGCAACCCTAGCGCAGGTCCCGAGCGGCTTCCCGAAAGCTCCGCGCATACCAGTCTGAAGCCTATCGGCTCCGGCGCACGAAAGCATCTTGTTGATTCGGAGGACATGGAAGGGGTGAACCCTAACCCTCAGGTGGAACGTATCTTTTCCGGCGAACTTGGTCATGTACTTGTTGCAGGCGATTCGCGCCGCCTCGAGAGCCTCGCTCGAAACGTTTTCCTTCTCCCAGGAGACGAGGTGAATGCAGAAGGGGAACTCGTCGACGCCCTTCTTCTTCAT
>Dhingra_Pear_16_GATCAG_L001_R1_001_paired_trimmed_paired_merged_contig_129257 60S acidic ribosomal isoform 1 [Theobroma cacao]	GO:0005840	GO:0003735	GO:0006414
TTACCCTCGACTTCCGAAAGAAGAACCTAAATCCTGCCATCATCAGCCTCAGCTCCAACGGAGCCAAGGATGTCCTTGATATCTTCGGCCGTAGGGGACGGTCTTGCCTCCCAACACGGCCAACAAGTACACAGCTACCACCTTCATTTCTTCTTTAATATGCAACCGAATGTGAACACTACAACCAAAACTAGGGTATTTATAGCCACCGTAACCTAATCCTACTAGGAAAGGGATTCAAATTCTGAATGA
>Dhingra_Pear_16_GATCAG_L001_R1_001_paired_trimmed_paired_merged_contig_1309 60S acidic ribosomal P3-like	GO:0005634	GO:0022626	GO:0003735	GO:0006414
AAACAAAGCCAAACAGAGGTTAACACTTTAAACATAACCACATAACCAACAGAGGATACCACTTTAAACATAACCACATAACCATTTCAAGAGTGCATCAAATTGTCTTAACAAAAATTTCTTTAGATCTCATAATCTTTCATCCAACCAATTCAAAAACATCCAACACCACATGCAATTTGAAGAAAGGAACAAGATTACGACATAATATGTAACTCGGTACTAGATTAATCAAAGAGAGAGAATCCCATGTCATCATCGCTCTCCTCCTTCTCTTCCTTCTTCTCCTCAGCTGCGGGAGCCTCTGCAGCAGCCGCTGCACCACCTCCTGGAGCCACAGCACCACCACCACCTCCAATGAAGGCACCGCCGCCGCCACCACCACCACCAACGATCACCTGGAAGACGGCTGAGGTGGGAGTGACAGGAGAGTAGGAGGTCTGGACACCGCCGGAGGAGTCGGAAGAGAGAGCGGACTGGACCAGCTTCCTCTGGAGCTCGAATGTGGATGGAGCGGAGGCCTCAAGGTCTCCATTCTGCTGCTTGGCGCACCACTCTCCCCCGGAGGTCCTCAACACGAAGGTGAACACTCCCATGGCGAATCGATAACGCTAACCCTAACGCTGGTTTCAGTGATGTAGATTTTGGCGCTTTGAGACGACACGGGCAAGACGGCAGTTTACTCTGAGTTTTGCTCTATATGTACAATACGATGCCAAAACCCTAGCAG
>Dhingra_Pear_16_GATCAG_L001_R1_001_paired_trimmed_paired_merged_contig_13346 60S acidic ribosomal P3-like	GO:0005840	GO:0003735	GO:0006414
ATGATAAACAAATTTAAGTCATATGACTTGTTGGGTACTTCAGGATCAAGAGTTGTGGTCTCATTTAGTCCATAGTATTCGTCAGTGACTTCACGACGTTTCGTGCCCCATCCTTCGCAGCATATTTTCACATTCATGCAAACCTACGACCGCCACCAAACAATATGTAAGCCACGGCCAACGGAGAAAAAGTTTAGTGGATTGATTCGAAGAAGACCTGTCTTTAAGAACGACAGAACGTCCTCCGAGGAAGGTAAAAATAAATCGAAAAATGCAGAAACAAAGCCAAACAGAGGATACGACTTTCAACATAACCACAAACCATTTAAAGAGTGCATAACAAAAATTTCTTCAGCTCACATAATTTCTCATCCAAACAATTCACAAACATCCAACCCTACATGCAATTTAAAAAAGAAAAGAAAAGAGAAACTGGTAAAGATTACGAGATAATATATGACTCGGTAACAAGTGAGTTATGACTAGATTAATCAAAAAGAGAGAATCCCATGTCATCGTCGCTCTCCTCCTTCTCTTCCTTCTTCTCCTCAGCCGGGGGAGCCTCTGCAGCAGCCGCTGCACCACCTCCAGGAGCAGCAGCAGCAGCTCCACCTCCAATGAAGGCACCACCGCCACCGCCACCACCACCACCAATGATCACCTGGAAAACGGCAGAGGTGGGAGTGACAGGTGAGTACGAGGTCTGGACACCGCCGGAGGACTCGGAAGATAGAGCGGACTGGACGAGCTTCCT
>Dhingra_Pear_16_GATCAG_L001_R1_001_paired_trimmed_paired_merged_contig_13379 60S acidic ribosomal P3-like	GO:0005840	GO:0003735	GO:0006414
AAAAAAAAAAAAGAAATGGAATTGTGGAAGATGACAGGGGCAAACTTGTCTTTGTAAATTATTAAGCGGCTGCTAGGGTTTTGGCATCGTATTCTACATATAGAGGAAAAACGCAGCATAAAGTGCGGTCTCAAAGCGCCAAACTCTTGTATACAGAAAGCTGCATTGGTGTTAGGGTTTTCGATTCGCCATGGGAGTGTTCACCTTCGTGTTGAGGACCTCCGGGGGAGAGTGGTCCGCCAAACAGCAGAATGGAGACCTTGAGGCCTCCGCTCCCTCCACATTCGAGCTCCAGAGGAAGCTCGTCCAGTCCGCTCTAT
>Dhingra_Pear_16_GATCAG_L001_R1_001_paired_trimmed_paired_merged_contig_11643 60S acidic ribosomal P2B-like	GO:0005840	GO:0003735	GO:0006414
AACCGCTCTAGTCAAAGAGACTGAATCCCATGTCATCATCGGATTCCTCTTTCTCCTCAACCTTCTCCTCTTTCTTTGCCTCAGCTGCAGCAGGGGCAGCAGCAGCGGCACCACCACCCCCAGTTGCAGCAACAGCAACAGCACCACCTCCACCAGCTGGCACGGAGGCCAACTTTTCCCTTCCAGAGGCAATTAGCTCTGTGATGTCCTTACCCTTGACTTCGGAGAGCAGAAGTTGAATCCTGTCATCATCAGCCT
>Dhingra_Pear_16_GATCAG_L001_R1_001_paired_trimmed_paired_merged_contig_11894 60S acidic ribosomal P2B-like	GO:0005840	GO:0003735	GO:0006414
AAGAAACTTTCGTATTTGTATAAATTGATTCAGAGTTCTAACCTAAACCTCGCGTGCTTTTATTTCCCCACAAACCCTATTTCGGCCGCGGCTCCGCCATTGAAGCTCTGCTACGAAGCTCTCTTTACTCACTGTACGTAATACGAGATGAAGGTTGTTGCTGCATATTTGCTCGCTGTTTTGGGAGGGAAGAGCAGCCCCTCAGCTGCTGACTTGAAGGACATTCTCGGATCAGTTGGAGCTGAGGCAGATGGTGACAAGATTGAGTTGCTATTGTCCGAAGTCAAGGGAAAAGATATCACAGAGCTGATTGCATCTGGAAGGGAGAAGTTGGCATCTGTTCCATCTGGTGGTGGTGCAGTTGCTTATTCTGCACCTGCAGCCG
>Dhingra_Pear_16_GATCAG_L001_R1_001_paired_trimmed_paired_merged_contig_2375 60S acidic ribosomal P2B-like	GO:0005840	GO:0003735	GO:0006414
GTAACGCAAAATTTAAACGAACCAGACCCGCATTAAACCACGAGCAAGCAATCTTAAGTCGACTCAAATAGATGGAAATAATATATAAAGCAAATTTTTTCGATCACTTGCATATCGAAACAAAATTTTTGAGATCTGGAACCATATCCAACTACAAATAGAAACTTAAAAACACAGCATTGGTCTGAAAGTGATACTGAAGATGTCATGTCTTGATACAGGAAACGCACCAAAAGTAAGTCCCTCAGTCGAAAAGGCTGAAACCCATATCATCGTCTGATTCTTCCTTTTCTTCCACCTTCTCCTCCTTCTTCTGCTCAGCAGCGGCAGGAGCAGCAGCCCCACCACCACCGGCGGCTGCAGGTGCAGAATAAGCAACTGCACCACCACCAGATGGAACAGATGCCAACTTCTCCCTTCCAGATGCAATTAGCTCGGTGATATCTTTTCCCTTGACTTCGGACAATAGCAACTCAATCTTGTCATTGTCAGCCTCGGCTCCAACTGATCCAAGAATGTCCTTCAAGTCAACAGCTGAGGGGCTCGTCTTCCCTCCCAAAACAGCGAGCAAGTATGCAGCAACAACCTTCATCTCGTATTACGTAGGTGAACAAATAGAGCTTCGTAGCAGAGCTTCAATGGCGGCCGAATAGGGTTTGCGGAAGATAAGAAG
>Dhingra_Pear_16_GATCAG_L001_R1_001_paired_trimmed_paired_merged_contig_5748 60S acidic ribosomal P2B-like	GO:0005840	GO:0003735	GO:0006414
ATTGTAATCAGGTCTTCTACTGGCTAAGATCCAAAAACCATACATTCCACTGAATAAAAATTCTATTTAACTCGAATAGCGAAAACCGGGATGTATGCACTCCAAACGCTCTAGTCAAACAGACTGAAGCCCATGTCATCATCGGATTCCTCTTTCTCCTCGACCTTCTCCTCTTTCTTTGCCTCAGCTGCAGCAGGGGCAGCGGCAGCACCACCACCACCACCAGTTGCGGCAACTGCAACAGCACCACCTCCACCAGCTGGTACGGAGGCCAACTTTTCCCTGCCGGAGGCAATTAGCTCTGTGATGTCCTTACCCTTGACTTCGGAAAGCAGAAGTTGAATCCTGTCATCATCAGCCTCAGCA
>Dhingra_Pear_16_GATCAG_L001_R1_001_paired_trimmed_paired_merged_contig_129727 60S acidic ribosomal P2-2-like	GO:0005840	GO:0003735	GO:0006414
TCATTCAGAATTTGAATCCCTTTCCCAGTAGGATTAGGTTACGGTGGCTATAAATACCCTAGTTTCGGTTGTAGTGTTCACATTTGGTTGCATATTAAAGCAGAAATGAAGGTGGTAGCTGTGTACTTGTTGGCCGTGTTGGGAAGCAAGACCGTGCCATCTGCCGAAGATATCAAGGACATCCTTGGCTCCGTTGGAGCTGAGGCTGATGATGGCAGGATTTAGCTTCTTCTTTCGGAAGTCGAGGGTAA
>Dhingra_Pear_16_GATCAG_L001_R1_001_paired_trimmed_paired_merged_contig_112853 60S acidic ribosomal P1-like	GO:0005840	GO:0003735	GO:0006414
TAATTGAAAATTGGACGTCAATGTCTTGTTTCAAAGGAGATCCTAAGTGAACAAATCGAAAATTGGACAGTCGTCGTCACTCTCTTCCTCGGGTTCTTCCTTCTTCTTCTTATCCTCTGGTGGAGGAGCAGCAGCAGGGGCGGCATCTTCGGCGACACCTGGGGCAGCGACAGAAACTGCACCGCCAGAGCCAGCATTCAGGACAAGATCTTCAACGTTTCTCTTCTCGGCAAGTTTGGCGAAGAGGCTGGGCCAGTAAGACTCGACAGGGACGTTAGCGGCTTTCACCAAGGTTGCAATCTTCTCGGCAGTGACGGGGATGCCTTCATCATGGAGGATCAGAGTGGCGTAGGTGCAAGCAAGCTCTGAAGCCGACATCATTTCTCTACCGAACTGAGGGAGACGA
>Dhingra_Pear_16_GATCAG_L001_R1_001_paired_trimmed_paired_merged_contig_59744 60S acidic ribosomal P1-like	GO:0022626	GO:0003735	GO:0006414
CAAGGAGTAAATATGAAAAACCAAATAAGAAAGTTATAGCTTGGGTTTATATCGATCGGGCTGAGTATATACACCACACACAAATATACATGATCATGAAAGGAGAAATAGATCAAGAGCAAGTAATAATGGCTAAGCTCAGCACTTCTGCTAAAGTTATGTTGTAAACACGATCAAATCTTCCAGATAATGGCTAAGCTAAAAGTTTTTGATAAGTAAGAGAAACATCAACGCACAACATTTCGAAATTTTTCTCAGTTTCGAACCAAAATTTGGAATAGAATTGTTCATGAATTGCCTAAAGAGAAAAAAAGAACGCAACGGATATGAAAACCTCTAATCGAACAAGCTGAATCCCATGTCATCGTCGCTCTCTTCCTTTGCTTCTTCCTTCTTCTCCTCGACTACAGGAGCAGCGGCGCTGGCAGCACCACCTGCACCACCAGCAGAAGCAGTCACAGCTGCAGGAGCTGAACCACCGCTAGCGCAAGCATTCAAGAAAAGGTCCTCGAGGTTTTTCTTTTCTGCAAGCTTGGCAAAGAGGCCAGGCCAGTATGACTCCACCGCCACATTAGCAGATTTCACCAAGGCGGCGATCTTCTCAGCAGTGACGGCAATGCCATCATCCTGAAGGATCATGGCGGCGTAGGAGCAAGCAAGCTCGGCGGTCGACATTGTATCGCTCACGAAAGACTTGGATGGGTGGCGCAACACAGAAGCAACGGAGAGAATGGAGGAGGAAATTAGGGTTTTGGAAATTGGGGTTTTATATCGCAGAGTTGGTA
>Dhingra_Pear_16_GATCAG_L001_R1_001_paired_trimmed_paired_merged_contig_5993 60S acidic ribosomal P1-like	GO:0005840	GO:0003735	GO:0006414
CATCTTTGCTGAAAGGAGCTCCTAATCGAACAAGCTGAATCCCATATCGTCATCACTCTCCTCCTTGGGTTCTTCCTTCTTCTCCTCTACTGCAGGAGCAGCGGCAGCTGGGGCAGCCCCACCGGCACCTGGAGCAGCAACGGCAACAGCACCGCCGCCGCCACCAGCGCCAACATTCAGGATGAGGTCTTCAATGTTCCTCTTCTCGGCGAGCTTGGCGAACAAGCCAGGCCAGTAAGACTCAACAGTGATATTAGCAGATTTCACCACTGTTGCAATCTTCTCAGCAGTGATGGGGATGCCATCATCGTGCAGGATTAGGGCGGCATAGGTGCAAGCAATCTCTGAAATCGACATCGTTTTTCGCTGAGGGAGATGAGATCTGAGACTGACGGGTGGTAGAGAGCTGCGCGGCTGCAAAAGATCGGAAGAGCACAC
>Dhingra_Pear_16_GATCAG_L001_R1_001_paired_trimmed_paired_merged_contig_75283 60S acidic ribosomal P1-like
GCTGCTTTCCTTCTCGGAAGAACTGTATGTTTCTTTCCTAAACTCTTGTTTTGGAATTTCTTGGTTTTTGAGTTTCTGAAAAAAGAGAAAATATTAATGCATTTATATGTGTGAGTATGCGCGCGCTCTTCACTGATATTCCATTCTCATTTCGGTTCTCCCTCATTCATATGTAAATGCTTTGTTTGTATCTTGTCCTCA
>Dhingra_Pear_16_GATCAG_L001_R1_001_paired_trimmed_paired_merged_contig_7778 60S acidic ribosomal P1-like	GO:0022626	GO:0003735	GO:0006414
AAACATGTAGGGCACATGAAACAAAATATAAATCCATCGCAAACAATTCAATTTCAAGATTAAAAGAGTAACGTACCTTTCTATCCAGAAATTAAAACATTAAGACGTTCAAAATTTGGATTTGCTCAGCAGAAAACAAGGAGAGTTAACAACTTGTCCATTACCACTACATATCATATGCCAAAAAGAACGATACCCGTAATAGATTTGATAGGGCAACTAATCTCAAAATACTAAAAACCATCAAACAGAAGAATGGATTACATCTTTGCTGAAAGGAGCTCCTAATCGAACAAGCTGAATCCCATATCGTCATCGCTCTCTTCCTTGGGTTCTTCCTTCTTCTCCTCCGCTGCAGGAGCAGCAGCAGCTGGGGCAGCAGCACCGCCTCCTGGGGCAGCAACGGCAACAGCAGCACCGCCGCCACCAGCGCCAACATTCAGGATGAGGTCATCAATGTTCTTCTTCTCGGCAAGCTTGGCGAACAAGCCGGGCCAGTAAGACTCAACAGTGATATTAGCAGCTTTCACCAATGTTGCAATCTTCTCAGAAGTGATGGGGATGCCATCGTCGTGGAGGATGAGGGCGGCGTAGCTGCACGCAAGCTCTGAAAACGCCATCGTTTTTCGCTGAGGGAGACGAGATCTGAGACTGATGGGTGGTAGAGAGCTGCGCCGCTGCAAAACCTCAACACTTTCTCGTCTAGGGTTTCTGATTTTCTAGCGAGCTAGGGCATTTAAAGGTGCGCAACAATGGCCTCGCCGGCTTTTTTTGGAAGCGCAGTAGTGGGCTCAGGGCCCAGAAAGCCCAGTTCTCATTT
>Dhingra_Pear_16_GATCAG_L001_R1_001_paired_trimmed_paired_merged_contig_85651 60S acidic ribosomal P1-like
TTGAAACAACAAATGATCTCCCACTCTGCATGGGTATTCAAGAATAAGATAAAGAAAGTATAGATACTATATTTATGACCAATGGGCAGAGGACAAGATACAAACAAAGCATTTACATATGAATGAGGGAGAACCGAAATGAGAATGGAATATCAGTGAAGAGCGCGCGCATACTCACACATATAAATGCATTAATATTTTCTCTTTTTTTCAGAAACTCAAAAA
>Dhingra_Pear_16_GATCAG_L001_R1_001_paired_trimmed_paired_merged_contig_90140 60S acidic ribosomal P1-like	GO:0022626	GO:0003735	GO:0006414
AACGCAACGGTTAAGACAATCTCTAATCGAACAAGCTGAATGCCATTTCATCATCGCGCTCTTCCTCGGCTTCTTCCAGCAAATACAGAACCGGAGAACTTAGATAACAAGATCAATGTAACATCAAACTCGAATTCAAAGGTAGCATGCAGGTTAGATTCTGGACAAAATCTAAGCGGAGACGAAATTCTCACCTTCTTCTCCTCGACTGCAGGAAGAGCGGCGCTGGTAGCACCACCTGCACCAGCAGCAGAAGGGGGCACGGCTACTGGAGGTGAACCACCAGTTGCGCAAGCATTCAAAAAAGGGTCCTCGAGGTTCCTCTTTTCTGCGAGCTTGCCAAAGAGGCCAGGCCAGCATGACTCCACCGACACATTAGCAGATTTCACCAAGGCGCCGATCTTCTCAGCAGTGATCGAGACGCCATCGTCCTGAAGGATCATGGCGGCGTAGGAGCAAGCAAGCTCGGCGGTCGACATTGTATCG
>Dhingra_Pear_16_GATCAG_L001_R1_001_paired_trimmed_paired_merged_contig_140385 60S acidic ribosomal P1	GO:0005840	GO:0003735	GO:0006414
AAAGGCATCTCTTTACATCCAACCATCAAAATGTCCACCGCCGAGCTCGCTTCCTCCTACGCTGCTCTCATCCTGGCCGATGAGGGTATTGAGATCACCGCCGACAAGCTCAGCACCATCATCTCTGCCGCCAAGCTCGAGGTTGAGCCCATCTGGACTCAGCTCTTCGCCAAGGCTCTCGAGGGCAAGGACGTCAAGGAGCTCCTCCTGAACGTCGGCTCCGGCTCTGGTGCCGCTGCCCCCGCTGCTGGTGCCGC
>Dhingra_Pear_16_GATCAG_L001_R1_001_paired_trimmed_paired_merged_contig_136400 60S acidic ribosomal P0-1 [Medicago truncatula]	GO:0005840
GGCACGGATTTATCTTTAAATTGTCTACAGTCCCTGTTCCACAAAGATGGTCAAGGAAGATAAATCTACTTGGAAGTCCAACTACTTCCTTAAGATCATTCAACTCCTTAATGAATATCCCAAATGTTTCATTGTCAACGCCGACAATGTCGGCTCCAAACAAATGCAGATGATCCGAATGTCTCTTAGAGGCATGGCTGTGATCCTCATGGGTAAAAACACAATGATCCGAAAAGCTA
>Dhingra_Pear_16_GATCAG_L001_R1_001_paired_trimmed_paired_merged_contig_1179 60S acidic ribosomal P0	GO:0005730	GO:0005794	GO:0005886	GO:0009506	GO:0009507	GO:0022626	GO:0048046	GO:0003735	GO:0005507	GO:0005515	GO:0001510	GO:0006414	GO:0009664	GO:0042254	GO:0042545
CTGCCCTACTTGCCAAGCTTGGAATAAGGCCATTCTCATATGGTCTTGTTGTCCAGATGGTGTATGACAATGGTTCCGTCTTCAGCCCAGAGGTGCTTGATCTGACTGAGGATGATCTCATGGAGAAGTTTGCTTCTGGTGTCTCGATGGTTACTTCATTGGCATTGGCCATCTCATACCCCACCCTGGCAGCTGCACCACACATGTTCCTCAATGCTTACAAGAACGTATTGGCAGTTTCTATTGCCACCGAATATTCCTTCCCACAAGCAGAGAAGGTCAAGGAGTTTCTCAAGGACCCAAGCAAGTTTGCAGTTGCTGCAGCCCCTGTTGCTGC
>Dhingra_Pear_16_GATCAG_L001_R1_001_paired_trimmed_paired_merged_contig_1180 60S acidic ribosomal P0	GO:0005730	GO:0005794	GO:0005886	GO:0009506	GO:0009507	GO:0022626	GO:0048046	GO:0003735	GO:0005507	GO:0001510	GO:0006414	GO:0009409	GO:0009651	GO:0009664	GO:0009735	GO:0010043	GO:0042254	GO:0042545	GO:0046686
CTGCCCTCCTTGCCAAGCTTGGAATCAGGCCATTCTCATATGGTCTTGTTGTCCAGATGGTGTATGACAATGGTTCCGTCTTCAGCCCACAGGTGCTTGATCTGACTGAGGATGATCTCATGGAGAAGTTTGCTTCTGGTGTCTCGATGGTTACTTCATTGGCATTGGCCATCTCATACCCCACCCTGGCAGCAGCACCACTCATGTTCCTCAATGCTTACAAGAACGTATTGGCAGTTTCTATTGCCACCGAATATTCCTTCCCACAAGCAGAGA
>Dhingra_Pear_16_GATCAG_L001_R1_001_paired_trimmed_paired_merged_contig_134384 60S acidic ribosomal P0	GO:0005622
CTTTCTTCCAGGCTCCATACCAGTGTTACCAGCGGGGATGAAAACATCGGCGGGGGCAACGGCACCGGCACGGGCGGGGGCGGCGACGCGGTTGGAGAGAATCTTCTCACGGGTGTCCTTGAGGTCGGAGTTGGTGAAGATGAAACCGACGTTACCCTTGACGTGAGGAAGGAGACGCTCGTACTCGGGAGCCTCGCTGATGAGGCCCTTGAGAGCGCGGCGGACCATGGTGTTCTTGCCCATCAGGACAACGGAATCACCACGGAGAGCCTGTCTGATCTCGTGCATCTGCTGAGAAGAGACATTGTCGACGGTGACGATGAAGATGGACTTGTAAGTCTCAAGAAGAGTCTTCAGCTTATCGAAGTAAGCGGCCTTGGTTGCTGACTTGCCCCCCATTTC
>Dhingra_Pear_16_GATCAG_L001_R1_001_paired_trimmed_paired_merged_contig_137260 60S acidic ribosomal P0	GO:0005622
GCCTCCGAGGCCACCCTTCTCAACATGCTGAACATCTCTCCCTTCACCTACGGTATGGGTATTGCTCAGATCTACGACCAGGGCCAGACCTTCGATGCCAGCGTCCTCGACATCGAGGAGAGCCAGCTCCTCAAGGCCTTCACCAGCGCCATCACCACCATCGCCACCATCTCCCTGGCCATCAACTACCCCACCCTGCCTTCGGTCATGCACTCCCTTGTCAACTCCTACAAGAACGCCATCTCGGTCGCCATCGAGATCGACTACGAGTGGGAGGCCATCCACGAGCTCAAGGACCGCATCGCCAACCCCGACGCTTACGCCTCTGCTGCTCCCGCCGCCGGCTCTGCTCCCGCTGCTGGTG
>Dhingra_Pear_16_GATCAG_L001_R1_001_paired_trimmed_paired_merged_contig_2126 60S acidic ribosomal P0	GO:0005840	GO:0042254
AAAGTAATAACTTAAGACATGAATCCATGTTACTCCAGATCAAGCCCATTGCCGATGTATTACATCAACAATTTTACAAAACCAACGCCCAACAAAAATGACACACATAGCGGGCCCAGTGCGGCTCAAGAAGTAAATCCAAAAGCGATTCTAGCAACATAGGCAAATGAAAGACGCATTACCAAATGATTTTCCGCAAAGCACTAAACACGATTAACATAAACTAAAAAAACATTATATTAAACAAAATATCCAACACATTAATGCCATGAAATTATATCCGATGAAAAAAAACAAAACAAGATAGTGCCCGCAATTACCTAAACAACGCAAACGTAAATTTCAATATCCTCTAGTTCAACTATGAACCATAGTTACTTAATCATCAAACAAACTGAAACCCATTTCCTCGTCGGATTCCTCTTCCGGCTCGGGCTTCTTCTCTTCCTCCTTAGCAGCTGCTGGAGCACCTCCTGAAGCAGCAGCAGCAACGGGGGCTGCAGCAACGGCAAACTTGCTCGGGTCCTTGAGGAACTCCTTGACTTTCTCTGCTTGTGGGAAGGAATATTCGGTGGCAATACACACTGCCAACACGTTCTTGTAGGCGTTGAGGAACATGTGTGGTGCAGCTGCAAGGGTGGGGTATGAGATGGCCAACGCCAATGAAGTGACCATTGAGACACCAGAAGCAAACTTCTCCATGAGATCATCCTCAGTCAGATTAAGCACCTCTGGGCTGAAGACGGAACCATTGTCATACACCATCTCAACAACGAGACCGTATGAGAATGGCCTGATTCCAAGCTTTGCAAGGAGGGCAGCCTCAGAAGAGCCAACCTTGTCTCCCTTCTTGATAAGTTCAACAGGGGTAATGATTTCGACAGTTCCCTTGTTAATCTTAGTGGGGATGTTGAGAACCTGGAAGAAAGAGGTCTGAGATGGGTCAAGACCAGTGTTACCAGGAGGAACCACCACATCAATTGGAGCAACCAAACCAACACGAGCAGGGGCTCCAACCTTGTACTTGGCAACCTCTTCGCTCACTTCCTTCAGGTCACCCTTGGTGAAAATCAGACCGACGTTGCCCACAAGGAGGGGGACGAGGTTGAGGTAGGCACTGTTGCCGGTCTTCTCCGCATGGATCCTGACGGAGCGCTTCATCATTGTGTTCTTCCCCATCAGAACGACGGAGTCGCCGCGCAGCCCCTTGCGGATGTTCTGGAGCTGCTTGGAGCCGACGTTGTCGGCGGCGACGATGAGGATCTGGCCATACTCGTCGAGGAGGGAGCAGAGCTTGGAATCGTAGGCGATCTTCTTGTCGGCCTTGGAGGGTTTGGGGGCCATTGCGATTAGTGTTTGAAAGATTAGTGGAAATTGGGGGTTTGGGAGATGAGAGAGTAAGACCAAAACCGAGGGCCAAGACGAAGCGGCGGCTCTGTCAAGGCGGACAGCGACGGTGCCGTCCCTTTAACCTCTCTTTTTACTGAGAGCCTAGGGTTTTGGAGGTACTGGGAAAACCTAGAAAGCTTGGAGGCGGGTGGAAGTGGAAAATGGTTGGCAGTGAGTCTTATATAGTGGGGTGGAGGGAAGGAGAGGAGAGGTGGAAAGG
>Dhingra_Pear_16_GATCAG_L001_R1_001_paired_trimmed_paired_merged_contig_444 60S acidic ribosomal P0	GO:0005840	GO:0042254
ATTCCAAGCTTGGCAAGTAGGGCAGCCTCAGAAGAGCCAACCTTATCTCCCTTCTTGATAAGTTCAACAGGGGTAATGATTTCAACAGTACCCTTGTTAATCTTGGTGGGGATGTTGAGCACCTGGAAGAAAGAGGTCTGAGATGGGTCAAGACCAGTGTTACCAGGAGGAACCACCACATCAATTGGAGCAACCAAACCAACACGAGCAGGGGCTCCAACCTTGTACTTGCCAACCTCTTCGCTGACTTCCTTCAAATCACCCTTTGTGAAAATCAGACCGACGTTGCCCACAAGGAGAGGGACGAGGTTGAGGTAAGCACTGTTGCCCGTCTTCTCCGCATGGATCCTGACGGACCTTTTCATCATCGTGTTCTTCCCCATCAGAACGACGGAATCTCCGCGCAGCCCCTTGCGGATGTTCTGGAGCTGCTTGGAGCCGACGTTGTCGGCGGCGACAATTAGGACCTGGCCATACTCGTCGAGGAGGGAGCAGAGCTTGGAATCGTAGGCTATCTTCTTGTCGGCCTTGGAGGGTTTAGGGGCCATTGCGATTTAAGGGGATTAGGGCTTGTGAGATTAGTGGAAATTGGAAGTTTGGGAAAGAGAGCAAGACCAAAACCGAGGGCCAAGACGAAGCGGCGGCTCTGTCAAGGCGGACAGCGA
>Dhingra_Pear_16_GATCAG_L001_R1_001_paired_trimmed_paired_merged_contig_31538 6-phosphogluconolactonase 1 isoform 1 [Theobroma cacao]	GO:0017057	GO:0005975	GO:0006098
CATGTCATATTTTCTTTTGACACAAAAGATATTGAGGGAGGACAAACAACCTCAAATGTAATGATAAACGCTCTTAACTACTAAATGGAAACCATCCATGAGAAAAACATCATCCAACGTTTGAGTCTTTCCATATTAGCAAAGTAAAAACCAGAAAAATGACTTTTGAATTAAAGTCCCCAAATTTATTGACCTGTTCTTATAAAAGGATTATCACACTTCTCCAAACCCCACTAAACGAGAGAGGAAGGCAAGGCAAAACAGGGGAAATTAACCCAAAAGCTTGAACAAAAGGTGACTAATGGCGAAAGTGATCGAATCACAGGCATCGAATCCTTCCGGTAAATGCAAAACATACACTTAGACACGAAGGGATTCGACCCTATGCGGAGACTTGAGTACCGTCATCAAGTTTTGAGGCAGCTGCCTTGTCCAAAAACCACACCAACTTCCCTTTCAGTGGCTGGACAATTGCAGCCGGCACTGGAGGGAGGTCAGATCCCATGTCGTCGAC
>Dhingra_Pear_16_GATCAG_L001_R1_001_paired_trimmed_paired_merged_contig_47029 6-phosphogluconolactonase 1 isoform 1 [Theobroma cacao]	GO:0017057	GO:0005975	GO:0006098
CCTTTGAAGAGGTAAAAAAATTTCAGTATACTCAGAACACAAGCAGTACACAACGTGTGACGCAAAATTTAAGTGGAGGGACAATTGGAAATATACCAAATGCCAATGGGAAGGAAGCACCCTTGAGAAAAATACCATCCAACCTTTGAGTCTTTCCTATTAGCAAAGTAGAACCAGAAAAATGGCTTTTGGGTTAAAGTCCCCAACTTTATTGACCTCTACCCCACTAAACATGAGGGAAGGCAAGGCAAAATAGGGGAAATTAACCTAAAGATTGTACAAAAGGTGACTAATGACGAAAGATATCGAATCGCAGGCATCGAATCCCTCTGGTAAACACAAAACATACACTTAGACACGAAAGGATTCGACCCTATGCGGAAAATTGAGTACCAGCATCAAGTTTTGAGGCAGCTGCCTCGTCCAAAAACCACACCAGCTTCCCTTTCAGTGGCTGGACAACTCCAGCAGGCACTGGAGGGAGGTCAGATCCCATGACGTCAACTGCCAGGTGCGCAGCCTCGGCTTTGCTTTCACCTGTTGCGACTATAGCTACATTGGATGCTGAGTTGATGACCGGCAGAGTGAATGTGATTCTCTCGGGTGGAGGCTTGGGGGAATCAGTTATAAAAGTTACCCATTCATCTTTCTCCTCCAGGACCGAGTGGTTGGGAAATAGCGAGGCAACGTGCCCATCAGGACCCATTCC
>Dhingra_Pear_16_GATCAG_L001_R1_001_paired_trimmed_paired_merged_contig_124664 6-phosphogluconate dehydrogenase family isoform 1 [Theobroma cacao]	GO:0044444	GO:0009743	GO:0044699
CGCATAGCAAGAGACGGCTGCCTTTACGGCCCATCTGTATCTCTGCCACTCTTCTTCCATCGTCTCATCATTTCTGCGCTTAAGCGTTGTAGGTAGAGGCGGAAACGTTACCACCACGGCCGGTCCAGTTGACGTGGATGTCCTTGCCCTCGGGGTACTTGTCGTTGGCGAACTCGGGCTTGATCTTGAAGGTGTGGGCACCGAAGTAGTCACGCTGGGCCTGGAGGAGGTTGGCGGGGAGGTTCTCGGCACGGTAACCGTCGTAGAAGGACAGAGCGGTGCTGAAGCAGGGGGTGGGGATACCCCAGAGGGCGCCCTTGGAGACGACGTTTCTCCAGCCCTCCTGTGCGTTGTGGATGGCCTTGTTGAAGAAGTCGTCGAAGAGGAGGTTCTCGAGGTCGGGGTTGTTGCGATAGGCAGTGGTAATGTCCTTGAGGAAGACGGAGCGGATGATGCAGCCACCGCGCCACATGAGGGCGATCTCGGGCTTGTTGAGCTTCCAGCTGTACTCCTTGGCGGCGTTCTGCATGAGCATGAAGCCCTGGGCGTACGAGATGATCTTGGAGGCGTAAAGGGCCTGCTCAAGGTCGTCGATGAACTTCTGCTTGTCACCAGA
>Dhingra_Pear_16_GATCAG_L001_R1_001_paired_trimmed_paired_merged_contig_7554 6-phosphogluconate decarboxylating chloroplastic	GO:0004616	GO:0006098	GO:0055114
TACTAACTTAAGCCTTCGACTAGGTCAATACTTAACCATCATCTGACTAGAGAAATAGTTAGCTCTAATCTACCAGTTGCAAGTTCAAGCAGCATGATTGCCATATACATAAGAAAGTGAAAGCTTCTTATCTTATAAACCTAAAAGTGCTCTCCATTTATCGAATAAAAACACGACAATACGTGAACAATGGAGGCAAATCATAAGCTCATTGAACTCAAAAAAGGCATATGCAGTTCTTATTAATCAAGGGTAAAGCAATGATCGCTATGCCTAAGCAAAGAAGCCTCCAACCCTAAGAGACATACACCATTCAAATTTGATTATCAAAACAACCACCATCTAATCCAAATCAAACTAGCAAACAACACCTCAATTGAGTGCACCGACGCCAGAACCGCTCTTCTGAGCTAGCTTCGTCCACTCGGTGTGAAAGGCCCCGGGGCGATCCACCCTCTCATAGGTATGAGCCCCAAACAAGTCCCTCTGAGCCTGAACAAGGTTGGCCGGAAGCCTACCCCGCCGATAAGTGTCAAAATATGACAAACTGGCACACATTCCGGGAGTGCTAATCCCGGCTGCCACTGCCAACCCAACAACCCTCCTCCACGCAGCCTGCCTCTGCACCATTTCTTTAGCAAAATCGGGATCAACAATCAAGTTTGGCAAACTCTGATTCCTCTGGTAAGCATTCTTGATCCGATCCAAGAACACCGCTCTGATAATACAACCGCCTTTCCAAATACGAGCCAACTCCCCCAAATTCAAATTCCAACCCTTCTCCACACTCTTGGCCCTCAACAAGTTCATCCCTTGAGCATAACTGCATATCTTCGAAGCGTACAATGCCTGCCTCACATCATCAATCAACCGCTTCTTATCAATGCCGCTCGTCACGCTGCCAATCTCCTCCTTAAACCCTGCCAGCTTCAGAGCCTCCTCGGCCTTCTCTCTCTCCTCCTTCAACCCACT
>Dhingra_Pear_16_GATCAG_L001_R1_001_paired_trimmed_paired_merged_contig_7555 6-phosphogluconate decarboxylating chloroplastic	GO:0004616	GO:0006098	GO:0055114
CAAGCTAGTAAACAACAAAACCTCAATGGAGTGCACCAACACCCGAACCACTCTTCTGAGCAAGCTTCGTCCACTCTGTGTGAAAGGCCCCGGGGCGATCCACCCTCTCATAGGTATGAGCCCCAAACAAGTCCCTCTGCGCCTGAACAAGGTTGGCTGGAAGCCTACCCCGCCGATAAGTGTCGAAATATGACAAGCTGGCACACATTCCGGGAGTGCTAATCCCCGCGGCCACTGCCAACCCGACAACCCTCCTCCACGCAGCCTGCCTCTGCACCATTTCTTTAGCAAAATCGGGATCAACAATCAAGTTGGGCAAGCTCTGATTCCTCTGATAAGCATTCTTGATCCGATCCAAGAACACCGCTCTGATAATGCACCCGCCTTTCCAAATCCGAGCCAATTCGCCCAAATTCAAATTCCAACCCTTCTCCACACTTTTGGCCCTCAACAAGTTCATCCCTTGAGCATAACTGCAAATCTTCGACGCATACAATGCCTGCCTCACATCATCAATCAACCTCTTCTTATCAATGCCGCTCGTCACGCTGCCAATCTCCTCCTTAAACCCTGCCTGCTTCAGAGCCTCCTCGGCCT
>Dhingra_Pear_16_GATCAG_L001_R1_001_paired_trimmed_paired_merged_contig_2179 6-phosphogluconate decarboxylating 3	GO:0005777	GO:0005829	GO:0009570	GO:0004616	GO:0006098	GO:0006888	GO:0009744	GO:0009749	GO:0009750	GO:0010359	GO:0043090	GO:0055114
CAAAAAAAAAAACAATAATTAGAGCTGCAAAGATTGAGAAATATAAGATTTTTTTTCATTGATTTTTTTCTTCAAACATTACAGTCTAGATTATCACCCCACAAAGTCCCTACATTGAACAGAATTATGTCTTCCATATTAGAGAGGGGTCTGTGGGGGTGGACAGATCTGCCAAAAGCACAAGAAAAACAAAGCACACTTATAAGTCTTTTAAAAAAAACTGATAAAACATATTTGGGATAAATTTTTCACCGAAAAGAGTTGGCAGAAGCTCCGCCCAGCATAAAATCGTCAGCAGAAATTATTCGGATGAAGGAGGGTTCTCTGCTTGAGTAGGATGGCAAGGAAACTGGACTTAGATCTTTGACTGTTTGGCGATCTTGAACCATTCGGTATGGAAAGTGCCTTCCATGTCAGTTCGTTCGTATGTATGAGCACCAAAGTAGTCTCGTTGAGCTTGGACCAAGTTCGCCGGCAGGCTCTCCCTTCTGTAGGAGTCAAAATAAGCAAGACTTGCTGACATACCTGGGGTGCTGATGCCTGAGTTGATAGCAAGGCATACCACCCTTCTCCAGGCAGACTGCCTCTCAACAATCTCTTTCGAGAACTCTGGGTCCACGAGAAGGTTTGCGAGATCAGCATTCCTATCATATGCCTTCTTAATTCTGTCCAGGAACACTGCACGAATGATGCATCCTCCCTTCCAAATCCTGGCCAATTCGCCCAACTTCAAGTCCCATCCCTGCTCAATACTCTTTGCACGGATCAGATTCATCCCTTGTGCATAACTGCATATCTTGGATGCATAAAGAGCTTGCCTCACATCATCGATCAACTTTGCCTTATCCACCTCTGGGGCATTCAAGCTATCCTCAAAGCCAGCTGATTTGAACACTTTAGCTGCTTTAACCCTCTCGTCCTTTAACCCACTAAGGAACCTTGCATCCAAAGAAGATTCAATTGTTGGAGCTGCAACTGATAGTTCAGCAGCTTGCTGTACAGTCCATTTACCAGTACCCTTCATGCCAGTCTTGTCCAAAACCTTGTCAACCAAATATCCATCTCCCTTGTCATCCTTGATTCCAAATATATCGGCAGTGATTTCAATCAGGAAGCTGAGAAGCTCACCCTTGTTCCACTCTGAGAAAGCTTTTTGGAGTTCCTCATTTGACAACTTTCCCACTGATTTCAGCACATCATAAGCCTCCGCTATGAGCTGCATATCACCGTATTCAATCCCATTATGAATCATCTTGACAAAGTTACCAGACCCACCTTTGCCAATGTAAGTCACACAGGGACCACTGTCCGGAACTTGAGCTGACACCTTAAGAAGAATGTCTTCAATGTACTTATAGGCCTCAAAGGATCCTCCAGGCATCATAGAAGGCCCGTATCGAGCCCCCTCCTCACCACCTGAAACTCCCATTCCAAGGTAAAGAAGACCTAATTCAGCCATGGCCTTCTCCCTCCTCTCAGTGTTCTCATACCACTCATTACCACCATCAATGATGCAGTCGCCTTTCTCCAGGTAGACGGAGAGGGTCTTTATGGTCTGGTCAACAGGCGCCCCAGCCTTGACAAGCATGATCACGACACGGGGTTTCTGGATTGACTTAACAAAAGATTGCGGATCATGGAATCCATAAAGGGGAAGGTTTCCTTCCTTCTTAGCTCGCTCAACAGTCTCATCAACTTTGGAGGTAGTTCTATTGTATACCGAAATGGGGAAGCCTTTCTCTGCAATGTTGAGAGCCAAATTTTGGCCCATGACAGCCAAACC
>Dhingra_Pear_16_GATCAG_L001_R1_001_paired_trimmed_paired_merged_contig_2180 6-phosphogluconate decarboxylating 3	GO:0005777	GO:0005829	GO:0009570	GO:0004616	GO:0006098	GO:0006888	GO:0009744	GO:0009749	GO:0009750	GO:0010359	GO:0043090	GO:0055114
GTCTTGAAAAATAAACTGATAAAACTTATTTGGGATAAATATTTTCACTGAAAAAGAGTTGGCAGAAGCTCCGCCCAGCGTAAAATCGTCAGCAGAAATTATTCAGATGGAGTGTTCTCTGCTTGAGTTGAATGTGTCACAGAAATAGGACTTAAATCTTTGACAGTTTGGCGATCTTGAACCATTCAGTATGGAAAACACCTTCCATGTCAGTTCTTTCGTATGTGTGAGCACCGAAGTAGTCACGTTGAGCTTGGACCAAGTTAGCGGGCAGGCTTTCCCTTCTGTAGGAGTCAAAATAAGCTAGACTAGCTGACATACCAGGGGTGCTGATGCCTGAGTTGATAGCAAGGCATACCACCCTTCTCCAGGCAGACTGCCTCTCAACGATCTCTTTCGAGAACTCTGGGTCCACAAGAAGGTTTGCAAGATCAGCATTCCTGTCATATGCCTTCTTAATTCTGTCTAGGAACACTGCACGAATGATGCAACCACCCTTCCAGATCCTGGCCAATTCGCCCAACTTCAAGTCCCATCCCTTCTCAATACTCTTTGCACGGATCAAATTCATCCCTTGTGCATAACTGCATATCTTTGATGCATAAAGTGCTTGCCTCACATCATCGATCAACTTTGCCTTATCCACCTCTGGGGTGTTCAAGCTATCCTCAAAGCCAGCTGATTTGAACACTTTAGCTGCTTTAACCCTCTCCTCCTTTAACCCACTGAGGAACCTTGCATCCAAAGAAGATTCAATTGTTGGAGCTGCAACTGATAGTTCAGCAGCTTGCTGTATGGTCCATTTACCAGTACCCTTCATGCCAGTCTTGTCCAAAACTTTGTCGACCAAATATCCATCTCCCTTGTCATCCTTGATTCCAAATATATCAGCAGTGATTTCAATCAGGAAACTGAGAAGTTCACCCTTGTTCCACTCTGAGAAAACTTTTTGGAGTTCCTCATTTGACAACTTTCCAACTGATTTCAGTACATCATAAGCCTCCGCTATCAGCTGCATATCGCCATATTCAATCCCATTATGAATCATCTTGACAAAGTTACCAGACCCACCTTTGCCAATGTAAGTCACACAAGGACCACTGTCCGGAACTTGAGCTGACACCTTAAGAAGAATGTCTTCAATGTACTTATAGGCCTCAAAGGAACCTCCAGGCATCATAGAAGGCCCGTATCGGGCGCCCTCCTCACCACCTGAAACTCCCATTCCAAGGTAAAGAAGACCTAATTCAGCCATGGCTTTCTCCCTCCTCTCAGTATTCTCATACCACTCATTACCACCATCAATGATGCAGTCACCTTTCTCCAGGTAGACGGAGAGGGTCTTTATGGTCTGGTCAACGGGCGCCCCAGCCTTGACAAGCATAATCACGACACGGGGTTTCTGGATTGACTTAACAAAAGATTCGGGATCATGGAATCCATAAAGGGGAAGGTTTCCTTCCCTTTTAGCTCGCTCAACAGTCTCATCAACTTTGGAGGTAGTTCTATTGTATACCGAAATGGGGAAGCCTTTCTCTGCAATGTTGAG
>Dhingra_Pear_16_GATCAG_L001_R1_001_paired_trimmed_paired_merged_contig_33118 6-phosphofructokinase chloroplastic	GO:0005737	GO:0003872	GO:0005524	GO:0046872	GO:0006002	GO:0061615
GTATTTGGTTTCACAACTTTTTGCCTGTACTTAATAAACTTCTCTTCTGTAGGTTTAATTTCTTTATATGCAACTTTTGGCAAGTCGGGATGTGATAATTCAGTAATTCAAATATATGAAACTAATTGTATGTGCATTCCAGTGTAATTCAGTAATTCAAAATATTGAATCTGAGGGAGTGTTCGGTTAGCCCGTGTTCTATATGGCGGACGAGGGTTTGCACATTGTCCTAGAGACTATACAGTCATATTTGGAAATGAATTGATTTTAATTTGGACTAGCACCATCTTCAATGGTATTTAACATCTGTTCTCTGTAAAATGAAATATGCTTCAACTGTTAAGAACACGCTCATAGTTTAATTGTTATTGCTCGAAAGAAGTATAAAGCAAGTAGTAACTTAACTTCTATAAGAACTCTCAATAGGCTTTTGGATATAACTGGATTGCTGCTTGATTCCAGAATCTCCTTTCTATTTGGAAGGCCGGGGCGGGCTTTTTGAATTTGTCGAAGAGCGGCTTAAAGAAAATGGACATGTGGTTATTGTGTTAGCAGAAGGAGCAGGACGGGAGTATGTTGCACGGGAGATAAATGCGGTAGATGGGAAAGATGCATCAGGA
>Dhingra_Pear_16_GATCAG_L001_R1_001_paired_trimmed_paired_merged_contig_33119 6-phosphofructokinase chloroplastic	GO:0005737	GO:0003872	GO:0005524	GO:0046872	GO:0006002	GO:0061615
GGGCGGGCTTTTTGAATTTGTCGAAGAGCGGCTTAAAGAAAATGGACATGTGGTTATTGTGTTAGCAGAAGGAGCAGGGCAGGAATATATTGCAGGGGAGATGAATGCTGTTGATGTGAAAGATGCATCAGGAAATAAGCTACTCCTCGATGTTGGTCTATGGTTAACCCAAAAGATTAAGGATCATTTTACAAAAGTTCAGAAGATGGCGATAAATATGAAATATATAGATCCCACCTATATGATTCGAGCTATCCCAAGTAATGCATCGGACAATATATACTGTACTCTTCTTGCTCAGAGTGCTGTTCATGGAGCCATGGCAGGATTCAGTGGTTTCACAGTCGGGCCTGTAAACAGTAGACATGCTTATATTCCAATTGCTCGTGTGACAGAGACGCAAAACACAGTAAAGTTGACAGATCGGATGTGGGCTAGACTTCTTGCATCAACGAACCAGCCTAGTTTCTTGGAATACAGTGAGGGGCAAGGAAAAGCTGAAGAGGATGTTGATGTAATAAACAACAACATGAGAGCTACTTTATAAATTTATGGAGCGGAGCTCGGTTCATTCAAGTGGACAGCACAACTCAACATTGTTTCTTGGAATTATGCGAACAGGTCCTTCCATTATGAAGAGGTTTTACATCGTCTACGGGCCTTCTTGTTCATGCTTTTATTTTCAAGAAAAGGTAAACGAAATAGAAACAGAGGACATGGAGGACGAGAAAAGAGACGAGAGAAGTGAGGAAAAGAGGAGCTGGGAGAGTAGTTAGAATAAAAACTCAGTAAGTACAAAAATTCGAAAGAAATATCTTAGGACCCTTAGGCCTTTGAATATGCTGTAAATGTTTGTATAACAATATCGTCAATCCAGTTATTCTGTTAATAGATACGTCTGCTATTTTAAGCATCATCACTTCACTTCGTGATATTTTCACTGCCCAAATTTCCTTGCAGCATGAAACTTGCTAAGTTTTTTTGCTTTGTGCGAGAACACAATATAGAATAATGGCACCTAGAAGTGTTGTAGCAGGGATTTTTAGAGTAGACAACAACCATACTAAATTTTTCTCTGGTCTCTGGAAGAGAGGCTTTTGCTGTAAATTTGTTCTACTTCCCTTAACTCGAAGTAGTAAAAATGCTCAGAACAAAGGAACTTAGCCTCCTTTCGGGTTAT
>Dhingra_Pear_16_GATCAG_L001_R1_001_paired_trimmed_paired_merged_contig_34464 6-phosphofructokinase chloroplastic	GO:0005737	GO:0003872	GO:0005524	GO:0046872	GO:0006002	GO:0061615
TCCTGATGCATCTTTCCCATCTACCACATTTATCTCCCGTGCAACATACTCCTGTCCTGCTCCTGCTAACACAATAACCACATGTCCATTTTTTTTAAGCTGCTCTTCAACAAATTCAAAAAGCGCACCGTGGCCTTCCAAATAGAAAGGAGATTCTGGAATCAAGCAGCAATCCTGTTATATCCAAAAGCCTATTGAGAGTTCTTAGAGAAGTTAAGTTACTACTTGCTTTATACTTCTTTCGAGCAATAACAATTAAACTATGAGCGTGTTCTTAACAGTCAAAGCATATTTCATTTTACAGAGAACAGATGTTAAATACCATTGAAGATGGTGCTAGTCCAAATTAAAATCAATTCATTTCCAAATATGACTGTATAATCTCTAGGACAATGTGCAAACCCTCATCTGCCATATAGAACACGGGCTAACTGAACACTCCCTCAGATTCAATATTTTGAATTACTGAATTACCACATCCCGACTTGCCAAAAGTTGC
>Dhingra_Pear_16_GATCAG_L001_R1_001_paired_trimmed_paired_merged_contig_37778 6-phosphofructokinase chloroplastic	GO:0005737	GO:0003872	GO:0005524	GO:0046872	GO:0006002	GO:0061615
CTTGAACGAACTGAGAGCCCCACTAAATAAATTTATGAAGAAGTAGCTATCATTTTGTTCTTTATCAAATCAACATCCTCCTCATCAACTTTGTCTTGCACCTCACCATCATCCAAGAAACTAGGCTGGTTCGTCGATGCAAGAAGTCTAGCCCACATCCGATCTGTCAAGATTACTGTGTTTTGCTTTTCTGTCACACGAGCAATTGGAATATAAGCATGTTTACTGCTTACAGGCGTGACTGAAACCGCTGAATCCTGCCATGGCCCCATGAACAGCACTATGAGCAAGAAGAGTGCAGTAAATATTGTCCGATGCATTACTTGGGATAGCTCGAATCATATATGTGGGATCTATATATTTCATATTTATCGCCATCTTCGGAACTTTTGTAAAA
>Dhingra_Pear_16_GATCAG_L001_R1_001_paired_trimmed_paired_merged_contig_53316 6-phosphofructokinase chloroplastic	GO:0005737	GO:0003872	GO:0005524	GO:0046872	GO:0006002	GO:0061615
GGCAAAAAGTTGTGAAACCAAATACCAGAGACGTATAAATAAATCCATGCACACCATTCTTCATCTCACATAAGATGATAAAGAAAGGTGAAAAATGAAAGTATGTCTTTCGTTATATCATTAAAAGACACATGCCACTCTGTTTGCCCCTGAGTTTGAGAATTCCAACTCCATTTTCCACACTTTCAACCTCAACATGTGCAGCGTTAATCGCTCTCTGTGCTTCTTCAACAGCAGCATTGAAACCAAATGATTTGTCTATCACAGCGATATCATTATGAACTGTCTCAGGGATCCCAGCCAATGCGACTTGAAGACCACGTTTCTCAACTTCCTTGTATATCATATCAGCTCCTTTTTGGGTGCCATCACCTCCGATTATGTATACCTGATTTATTCCTTGGTCTTGTATGTTATCAACTATCTTGTTCGTATCATGACCTCCTCGTGAAGTTTGAAGTAAGGTTCCACCACGCTTATGAATATCGTTGACAATTTTTGGTGTCAACCGCTATGTATTTTTAGAATAAAATCCCCTATACCCTCC
>Dhingra_Pear_16_GATCAG_L001_R1_001_paired_trimmed_paired_merged_contig_56541 6-phosphofructokinase chloroplastic	GO:0005737	GO:0003872	GO:0005524	GO:0046872	GO:0006002	GO:0061615
CATGTAATTCAAGCCGCATACGATTTCCCGAATCACAGTATTGATCCCTGGGCATAAACCCCCACAAGTGACTATGCAAGCACGAACTTCATCCGACTTGGAAAAAAAACCTAATATTCAGCCTCGTGTTACATTTTCCGATAGAAACCAAGATCATGTTAGTTCCATTTTCCCTAAGCGAACGGTTATGAAGATGAAAAAAATGCACCTTTTCCCGGGGTCCTGCACATCAAAAATGCACCCCCTCTAGGACCCTCCTTTTGAACAACAACAACCTAGAGCCATTGCATAATGCAGTTATTCAAAAGCAACGAAACAAAAAAAGGAGACGACAACAACAACAATCAAGCCTTATCCTACTAAGTGGGGTCGGCTGTATGAATCCTAGAACGTCACCAAGGGCGGAGCCAAGTACAAGGCTCCCCTAGGCTATAGCATAGGGAGAGTTTGGTTCTTCAAGCTTAAAAATATTAATTTTT
>Dhingra_Pear_16_GATCAG_L001_R1_001_paired_trimmed_paired_merged_contig_71211 6-phosphofructokinase chloroplastic	GO:0005737	GO:0003872	GO:0005524	GO:0046872	GO:0006002	GO:0006094	GO:0007010	GO:0010498	GO:0061615
TTTTTATTGTAACTTACTCTTCGAAACTTAGATTTCTCAAAACTGAGGCTGATGAGGCCTACGTAGCTAGATAAAATCTGGCTGGCCTGTGGAAGTCAAGCAACGATGCCACATTCGGCTGTTAGGATCCACCAGCCTGGGATGAGAAATGACCTCTGGAATTGGAAGGTATACATAATGAGTGTTGCAAGTGCCAACTGTGATGCCACTGTATCCAGCAAATGCACCATGAACAGCATTTTGTCCTAGCACAGCGCAGAGAATTCCATCTGATGCATTTGCACGACATGCAC
>Dhingra_Pear_16_GATCAG_L001_R1_001_paired_trimmed_paired_merged_contig_74489 6-phosphofructokinase 3-like	GO:0005829	GO:0003872	GO:0005524	GO:0046872	GO:0006002	GO:0061615
ACTGATCTAGCAAAATGAAGTTCTGATATACGCAAATCGTGAAAACAGAAACCAACCGATACATCATTTTTTTTCGTACAACTTGTTTAATTGAAAACTTTCAGATACAAGCAAACAATCAGTGCTCGATATATATTAGAAGTCAAAATTTGAGCTTCCATCATCCGAGAAATCTGGGGATGGTAAAGGGAAGAGCCACGTGTGTTTTCATGACATGCTGGGGATGTCTTTTGTTGCGAACTTGCTATCTTTACAGTTTTCCCCATCCGACATCTGAGTTGGAGGATCTTCATCTTCTTGGATTTCGGTGACATCTT
>Dhingra_Pear_16_GATCAG_L001_R1_001_paired_trimmed_paired_merged_contig_24744 6-phosphofructo-2-kinase fructose-2,6-bisphosphatase-like isoform X2	GO:0005829	GO:0003873	GO:0005524	GO:2001070	GO:0006000	GO:0006002	GO:0006003	GO:0042732	GO:0043609	GO:0046835
CCAAGTCTTGAATGATGAATTGAGCCAGATCATTGAGGTCTCTTTGTCAAGTTAAATTTTCATTCTACTTTTTATTTGTAATGCTCGGTTCTTCACTCAAACATTGCTTATGAAGTGAATGAATTTGCATAAGTTTGAATACATTTCTAATCCCGCAGCAACGCGCGGGCACCGTTGCTAGTTTCTGCTAATACTTCGTTGTGTTCACGAATGGAGACTTGGCAAAAATAATTTAACGATAACAGAAACATTCCGGAACCTTTTAAGTTACCAAGAAAAGTTTCGGGTAGCAAATGTTCAATCCATGAGCTTGTATCTTTTCTCCTGTACGCCTGTAACTCCCATTTGAATCTCTATGATGGTGTGAAGTGGCATCTCAATGTGTGGAACCTCTTTCAGAGGCCTATCAGCAAAGTAAGCATATAACGCTCTCAAAACAGCCTGGTGAGATATAACCACAACAGGTGCACGTTGTCGTTCGAGTTCAATGATTACTGGCTCTAGCCTTTGGATAACATCTAAATAAGATTCTCCACGAGGATACCGATACCTCAGTTTGTCTTTATTACGTGCTTCGTTCGGCATGTTTTTCTGTATCTCTTCATACGTCATTCCATCACAGGCTCCAGCATTTATCTCATCCAGTGCACGCCATTGTATCTTGGGAAATCCTACAATGGGACTTGCTGTCAAAATTGTTCGCTGCAGCGTGCTAGTCCAAATAGAAGCAGCACGTTCTGATTTCAGTCGCTTTTCAACAAAGTTAGCAAGTTTCTTTGCATAAATTTCTCCTGTATCACTCAAAGGATTGTCTCCTCCAATTCTGCCTCTAACATTATCCATACTCTCTCCATGCCTAGTAAGTAATATTGGGCGGGGCGTGAGGTGTGTATTCACCAGGAAGAAAACAATTCGTCCAGGAAGATAGCCACTGATGTTGTTCACTTGTATTTGGCCTCCATGTCCACTGACCATATCAATCATTTTGATGTACGACCCTTCCTCTACTGGCTCATAAACTTTTTCATAATAAGCCAGTCGACTTTTGAAGTCCTGTAACCCAGCCTCAAAATCTGTCTGTTCTGCATAATCGGGACTTTGCTGAATTTTAAGACGTATATTTCTTTCTATAATGCGTTCATCGTTGCATAATGTTTCCAGAAAAATAATCTTGCACTTTCCTTCAGCCAATTTCATGAGCATATTTCTCCGTTTCCTTGAACTGTTTGTGGCATCAAAGATTCCTACCTGGCCACCTTCTTGCATCCAAGAAACCATGTCATCGAATGCCAGGGCTGCTACCTCATTACGTGCCTCCATGCCTTCAGGGTTGTCAGGTCGGAAAAAATCAGCAGTCTGATTAGCTCCATGCTTAAGACGGCGGTACTTTCCAATATTGAAGTGCTTGGTATCATGACCCAACCAGCGGAGATACCTTGTAAGCTTAGCTGCTGTAAAAGTTTTTCCACGAGCAGGCAAACCAACCAGGACAATTGCCAAATGCTTATCTTCCTTTGGTCCAAGCATTTGATGATTTAACTAGCCTAGCAGCTCCAACACCCCTATCCACAAAGAGACCCTTGTGATTATCTTGCTTTTGGAAAGGTGAAAACGTTCCCACTGACTTTGATTCAACCATCCCAGAGGGAGAATAGAGCTTGGATGAATCTGGGATATCAACCTCCATCTCCTTTGTAGTTGCATGTCGATCGGATAAAACACAACTATCCTTGAAGGTATATGAAGCACCGGTAGAGCCATCTGCTTTGGTAAAAATTCCAGAAAGATTTAATGACCTTGGAGTCTCTGTCATGTTAGCTGCATACACATGACCTGAATTGGCAGAAGTTGAAGGAGCTGGAACAACGTAATGTTCAAGGTCAAGCTCCAAACTATCTGAAGAGCCATTCTCAGCACCTAT
>Dhingra_Pear_16_GATCAG_L001_R1_001_paired_trimmed_paired_merged_contig_24745 6-phosphofructo-2-kinase fructose-2,6-bisphosphatase-like isoform X2	GO:0005829	GO:0003873	GO:0005524	GO:2001070	GO:0006000	GO:0006002	GO:0006003	GO:0042732	GO:0043609	GO:0046835
GTAGCTGATCAAATGCTTGGACCAAAGGAAGATAAGCATTTGGCAATTGTCCTGGTTGGTTTGCCTGCTCGTGGAAAAACTTTTACAGCAGCTAAGCTTACAAGGTATCTCCGCTGGTTGGGTCATGATACCAAGCACTTCAATGTTGGAAAGTACCGCCGTCTTAAGCATGGAGTTAATCAGACTGCTGATTTTTTCCGACCTGACAACCCTGAAGGCATGGAGGCACGTAACGAGGTAGCAGCCCTGGCATTCGATGACATGGTTTCTTGGATGCAAGAAGGTGGCCAGGTAGGAATATTTGATGCCACAAACAGTACAAGGAAACGGAGAAATATGCTCATGAAATTGGCTGAAGGAAAATGCAAGATTATTTTTCTGGAAACGTTATGCAACGATGAACGCATTATAGAAAGAAATATACGTCTTAAAATTCAGCAAAGCCCTGATTATGCAGAACAGCCAGATTTTGAGGCTGGACTACAGGACTTCAAAAATCGACTGGCTTATTATGAAAAAGTTTATGAGCCAGTAGAAGAAGGGTCATACATCAAAATGATAGATATGGTCAGTGGACATGGAGGCCAACTACAAGTGAACAACATCAGTGGCTATCTTCCCGGACGAATTGTTTTCTTCCTGGTGAATACACACCTCACTCCCCGCCCAATATTACTTACTAGGCATGGAGAAAGTAAGGATAATGTTAGAGGCAGAATTGGAGGAGACAATCCTTTGAGTGATACCGGAGAAATTTATGCAAAGAAACTTGCTAACTTTGTTGAAAAGCGACTGAAATCAGAACGGGCTGCTTCTATTTGGACTAGCACACTGGAGCGAGCAATATTGACAGCAAGTCCCATTGTAGGATTTCCTAAGATACAATGGCGTGCACTGGATGAGATAAA
>Dhingra_Pear_16_GATCAG_L001_R1_001_paired_trimmed_paired_merged_contig_57540 6-phosphofructo-2-kinase fructose-2,6-bisphosphatase-like isoform X2	GO:0003873	GO:0005524	GO:2001070	GO:0006000	GO:0006003	GO:0046835
TCGACTGGCTTATTATGAAAAAGTTTATGAGCCAGTAGAGGAAGGGTCGTACATCAAAATGATTGATATGGTCAGTGGACATGGAGGCCAAATACAAGTAAGATCAAATCATTTTTGTATCATTCTCTTTGGAGAGTAGTGAACTGCAGTAACTATATCAGAAACATCACTCTCATGTGTTTTATTTGTTCCAGAGGTAGATATAACTAATGGATTTCAATCTTTCTACATCTTCTGAAATTATTAAGCGTGTTATTGTTGAACCTCATACATATATGTAAATTCAATTTATGCCACTAAGTTCTTCCCCCCTTTAACATCCTTGGCCTAGATTTTTATGCACGTATTGCTTTGGCTTTTGATTCATATCCACTCAGAAGCTTTCTGTTTGGTTCAGGTGAACAACATCAGTGGCTATCTTCCTGGACGAATTGTTTTCTTCCTGGTGAATACACACCTCACGCCCCGCCCAATATTACTTACTAGGCATGGAGAGAGTATGGA
>Dhingra_Pear_16_GATCAG_L001_R1_001_paired_trimmed_paired_merged_contig_24926 6-phosphofructo-2-kinase fructose-2,6-bisphosphatase-like	GO:0005829	GO:0003873	GO:0005524	GO:2001070	GO:0006000	GO:0006002	GO:0006003	GO:0042732	GO:0043609	GO:0046835
CCCTCCTCCACAACCCAAGGTGCAGGTGCGTTGTTGTTCCTTGGCTTCAAAAGAAAATTGAAGTCCAAAGTTTCATGATTCGGAGGAACAACAAAGCTCAATTCCCACATGGAAGTCGATTCCCGCTCCATTGAAAGAGCTTTGGAAGCATCCCAAGAGCCGACGAGCGGGACAGAGCCGAAGATGTGAGGAAGAAGCTCGCCTTTCTTGAGCTTGTAATTGTTCTCCATCTTCAACGACACGTAGAGCTGTCCTCCTCCCTGGTCCAAATGCTCCTCCTCCTCCGGCTCCTCGCCGCCGTGGGAGCCGTCATCCGTCCTC
>Dhingra_Pear_16_GATCAG_L001_R1_001_paired_trimmed_paired_merged_contig_24927 6-phosphofructo-2-kinase fructose-2,6-bisphosphatase-like	GO:0005829	GO:0003873	GO:0005524	GO:2001070	GO:0006000	GO:0006002	GO:0006003	GO:0042732	GO:0043609	GO:0046835
CCCTCCTCCACAACCCAAGGTGCAGCTGCGTTGTTGTTCCTTGGCTTCAAAAGAAAATTGAAGTCCAAAGTTTCATGATTCGGAGGAACAACAAAGCTCAATTCCCACATGGAAGTCGATTCCCGCTCCATTGAAAGAGCTTTGGAAGCATCCCAAGAGCCGACGAGCGGGACGGAGCCGAAGATGTGAGGAAGAAGCTCGCCTTTCTTGAGCTTGTAATTGTTCTCCATCTTCAACGACACGTAGAGCTGTCCTCCTCCCTGGTCCAAATGCTCCTCCTCCTCCGGCTCCTCGCGGCCGTGGGAGCCGTCATCCGTCCTCTTGGACGCACCAGTCCCCATTCTCCGCTCAGAAATGGCGTTGAGCGTGTTTGGTGGTGCGAGTTTTGGGGACTGGATAGAATGGGAGTGGACGGAGAATGAG
>Dhingra_Pear_16_GATCAG_L001_R1_001_paired_trimmed_paired_merged_contig_36210 6-phosphofructo-2-kinase fructose-2,6-bisphosphatase-like	GO:0005829	GO:0003873	GO:0005524	GO:2001070	GO:0006000	GO:0006002	GO:0006003	GO:0042732	GO:0043609	GO:0046835
TGCATGTCGATCGGATAAAACACCACTATCCTTGAAGGTATATGAAGCACCGGTAGAGCCATCTGCTTTGGTAAAAATTCCAGAAAGATTTAAGGACCTTGGAGTCTCTGTCATGTTAGCTGCATACACATGACCTGAATTGGCAGAAGTTGAAGGAGCTGGAACAACATAATATTCAAGGTCAAGCTCCAAACTAGCTGAAGAGCCATTCTCGGCACCTAT
>Dhingra_Pear_16_GATCAG_L001_R1_001_paired_trimmed_paired_merged_contig_36211 6-phosphofructo-2-kinase fructose-2,6-bisphosphatase-like	GO:0005829	GO:0003873	GO:0005524	GO:2001070	GO:0006000	GO:0006002	GO:0006003	GO:0042732	GO:0043609	GO:0046835
CTGCACCTTGGGTTGTGGAGGAGGGTCCGAACCGCCAACTCATTGGAGGGGCCTTGCAAGGGGATCAAAGGCTGGCCATATTTAGGCTTAACAGTGATGAGGTTCTTGAGTACCGGGTGTTCATTAAGGCGGATAGGGTCTCGCCGTTTGATCTTGCAGCCAGTTGGAGAGCTTATCAGGATAACCTTAGGTCTTCTGCTGTTCGCGGAATTCCTGATGTCAGTTTAGATACAGTGCCAGAGATAGGTGCTGAGAATGGCTCTTCAG
>Dhingra_Pear_16_GATCAG_L001_R1_001_paired_trimmed_paired_merged_contig_24925 6-phosphofructo-2-kinase fructose-2,6-bisphosphatase	GO:0005829	GO:0003873	GO:0005524	GO:2001070	GO:0006000	GO:0006002	GO:0006003	GO:0042732	GO:0043609	GO:0046835
GATTTAACTAGCCTAGGAGATCCAACACCTCTATCCACAAAGAGACCCCTGTGACTATCTTGCTTTTGGAAAGGTGAAAACGTTCCCACTGACTTTGATTCAACCATCCCAGAGGAAGAAGACAGATTGGATGAATCTGGGATAACAACCTCCATCTCCTTTTTAGTTGCAGGTCGATCATCTGAAACACCACTATCGTTGAAGGTATGTGAAGCAGTGGTAGAGCCATCTGCATTGGTAAAAACTCCAGAAAGATTTAATGACCTTGGAGTCTCGGTCTTGTTAGTTCCTAAACTGACATCAGGAATTCCGCGAACAGCAGAAGGCCTAAGGTTATCCTGATAAGCCCTCCAACTGGCTGCAAGATCAAACGGCGATACCCTATCTGCCTTAATGAACACCCGGTACTCAAGAACCTCATCACTGCTAAGCCTAAATATAGCCAGCCTTTGATCCCCTTGCAAGGCCCCTCCAATGAGTTGGCGGTTCGGACCCTCCTCCACAACACAAGGTGCAGGCGCATTGTTCTTTGGCTTCAAAAGGAACTTGAAGTCCAAAGTTTCATGATTCGGAGGAACAACAAAGCTCAATTCCCACATGGAAGTCGATTCCCGCTCCATTGAAAGAGCTTTGGAAGCATCCCAAGAGCCAACGAGCGGGACGGAGCCGAAGACGTGAGGGAGGAGCTCGCCTTTCTTGAGCTTGTAATTGTTCTCCATCTTCAGCGACACATAGAGCTGCCCACCTCCCTGGTCCAAATATTCCTCCTCCTCCGGCTCATGGCCGCCGTGCGAGCCGTCGTCCTTCCTCNNTTGGATAGAATGGGAGTGGAGAGTTAGAGATGGAAAATGAGTGGGATTGGAAATATTTTGGATTGGATTGAATTTATAGGCTGCCGGCCTCGGGTTGGATTGGATTAGCTTTCTAGTTTGATGATGGGGTCACCGCCGCGGCTAAGGCCTTCCCCGGTACGTTAGAAGGAGAAGTTGCAAAATCAAATCATATTAAGTACACTGAAAAATTTGACTGTGATATTAAT
>Dhingra_Pear_16_GATCAG_L001_R1_001_paired_trimmed_paired_merged_contig_17842 6,7-dimethyl-8-ribityllumazine synthase [Theobroma cacao]	GO:0009941
TCTCTAGCATAAGTGCTTCCTAAAGAAACAACCACAAACAAGCCTTAAGATTGTTTTAGCAACCTTTAAACTGATTGTTAATAACGGTAATGGACTAGAGTGAGTTAAAGAGACAAGAGCATGGAAGAAAATAAGTTTCCTTTTTCATGAGATTGCTATGTACAGAGGTAGACAGTGAATACACAACTCAAAGCATGAAAAGTTCAAGGTTACTCAAACATGAGGACCTGATCTTAGCACCCTCTCTAATTTCTCGGCTTTAGTGTAATCATTTTCTGTAAGAGAGCCAGCCGGAAAAGGAGTGATCTCCACAACTAGGTGCGGAGTCGGAAGCTCATCAAACAGAGCCCTCACATTGTTGCAACAGACACTTTCTCCATGAGCGGTCTCCCTCCTGATCTGACAACCCTTGTGGGAGGTTGCATCTACAAAGTGATCGTCGTCTGACAGTAAGGAAGCAATACCCTTCAGAAGACGACGCCCTTCAGATTTAGATGGTACCCTGTAGTTCCTTCTGAGTGTGCCCTTTGTTGTAGGATGCCATTTGCTTACTAATTTCCTTTTATCAGCAGCTTCTTTTGCTGGTTTCCCTTGAATGCTGTTCAACCACTTAGAGAACCCCAAATCAACAGACCCACTAACAACCCCATCACCTTCTTCACCTTCAACTCTTCCCAAATCTGACAGAAGTGGACTAGCTGGAGATCCAGCCAAACCAGTCTTCAAGAGAGCATAGAAGATGCAGAGCCTGCCAGCCCAGAGGACCGGAGCTTCAAGCAGAGAAGCATGGATTCTGAGCTTGGGGTTTCTGGGGTTTGTGTAAGAATGCGAGCTTTTGAGGGGATTTGTTATGGGTTCAAATCCAAGACCAAGAAAGGGAGATTTGGGCGGCGCAGCAGTGGGATTGTTGAGAATCTGAAAGTGTGAGGAGTGGAAACAAGGGGATGATGCTAAGGTGGTTTGGACTAGAGAAAGAAGCATGTTTCTTCGATTACAGAAATATACAGTGATGAGATTGATGAGAGTGCCGGAGGATGAGGTCAATAGTTGTTTGGGGACTTTGGGCAATGTG
>Dhingra_Pear_16_GATCAG_L001_R1_001_paired_trimmed_paired_merged_contig_22002 6,7-dimethyl-8-ribityllumazine synthase [Theobroma cacao]
GTAAACTTTTTTTCCGTCACAATCTCCGTCAAGTAACGGTCAGTACTATCGCTTTGGCTCTTGCTGCTCTTTTTTGAGGGTTTCTTAATGCCGTTGCTCTTACTCTTTTTCCTCTTCTCCGGCACAGAAGAAGACGGAATCAAGAAATAGATGCTGCCTCGCTTGAGCTCCGACTCCGGCGAGAGTATCAAAATTTTGCGTACGACGCCTTGGGAGCTGGGTTTGCTGAGAACGTGATTAGGGTTTGCTTCCAAGATCTCGCCAGCGGTGACAGGATGTGAGATTTCTTCTACGTAGCCATTCAAATGGACGATCCGTATCAAGTCTAGGGCTCCACACGGTAGTACGCAAGCCAAACAGCACCTTAGACTGTTGCCCATCTCTGGTTTTTGAGCTCTCCCGGTGGATTTTGATTTGTTTTTTGGTTTTCTTTTGTGCTTCTTTGGGGTCTTGGGGTTGAAGGCTTGAATGCTATGGAAGGTTTGGACTAGCTGTGTGTTATATAAATAGGAATAATTGGTACTCATAAGAACATAACAGAGGTGCATGATATTATTGTATGCATTGATTGGTTTTGAAATGACCAAATTGTCCTTTGTTGGTGACTTTTGATTTGTTTTTATTTATTTGGTTTTTTTTCTGTTTTGGTA
>Dhingra_Pear_16_GATCAG_L001_R1_001_paired_trimmed_paired_merged_contig_22003 6,7-dimethyl-8-ribityllumazine synthase [Theobroma cacao]
TTTTCCGTCACAATCTCCGTCAAGTAACGGCCGGTACTATCGCTTTGGCTCGTGCTGCTCTTTTTTGAGGGTTTCTTATTGCCGCTGCTCTTACTCTTCTTCTTCTTCTTCTTCTCCGGCACAGAAGAAGACGGAATCAAAAAATAGATGCTGCCTCGCTTGAGCTCCGACTCCGGCGAGAGGATCAAAATTTTGCGCACGACCCCTTGGCAGCTGGGTTTGCTGAGAAGGTGATTAGGGTTTGCTTCTAAGATCTCGCCGGCTGTAACTGGATGTGAGATTTCTTCTACGTAGCCATTCAAATGGACGATCCGGATCAAGTCTAGGGCTCCACATGGTAGTACGCAAGCCAAACAGCACCTTAGACTGTTGCCCATCTCTGGTTTTTGAGCTCTCTCTGTGGATTTTGATTTGTTTTTAGGTTTTCTTTTGTGTTTCTTTGGGGTTTTTGGGTTGATGAAAGCTTGAATGCTATGGAAGGTTTGGAATAGCTGTGT
>Dhingra_Pear_16_GATCAG_L001_R1_001_paired_trimmed_paired_merged_contig_24142 6,7-dimethyl-8-ribityllumazine synthase [Theobroma cacao]
ACCACTTCAACTGATGGAATTTTTTTCCCACTTTTGGGCACTAGATAGGCTGCCCAGTTATTTTTTTTCCACACAAATCATGAGATCACAAAGAGAGAATAAAAGGAGCAGCATATTTACTTACAAACTTGGTGTAAATACAATTGTATTTCTACGAACATTTCCTTTTTCTCTCTCGCTCTGTCAATATAGCCATGATTTTCTTGAAAACCAAACAGATCATGACCTCATGAATACTGAATTTAACTCAGAATCTGCCATTATACTACGCAGACCGGAAAAAAAAAAACAAACAAACAAAAATATCCACAAGAAGCAATACGAACCCATGTACCCCTCCCAAAAAAAGTCCCCATCTCCGGAAAAATAAAATATTAGTCTTCGGTGATGCTTTCGAGATTAGGCCGCCATACTGCGACACGGCCAGCCCTCCGATCCCGGCGAGAGGTAAACTTTTTTTCCGTCACAATCT
>Dhingra_Pear_16_GATCAG_L001_R1_001_paired_trimmed_paired_merged_contig_24143 6,7-dimethyl-8-ribityllumazine synthase [Theobroma cacao]
TTTTTTTCCCACTTTTGGGCACTAGATAGGCTGCCCAGTTATTTTTTTCCACACAAATCATGAGATCACAAAGAGAGAATAAAAGAAGCAGCATATTTACTTACAAACTTGGTGTAAATACAATTGTATTTCTACGAACATTTCCTTTTTCTCTCTCGCTCTGTCAATATAGCCATGATTTTCTTTCTTTGATTTTCTTGAGAACCAAACAGATCATGACCTCATGAATACTGAATTTAACTCAGAATCTGCCGTTATACTACGCAGACCTGAAAAAAAAAAAAAAAACAAACAAAAATATCCACAAGAAGCAATACGAACCCATGTACCCCTCCCAAAAAAAGTCCCCATCACCGGAAAAATAAAATATTAGTCTTCGGTGATGCTTTCGAGATTAGGCCGCCATACTGCGACACGGCCAGCCCTCCGATCCCGGCGAGACGTAAACTTTTTTTCCGTCACAATCT
>Dhingra_Pear_16_GATCAG_L001_R1_001_paired_trimmed_paired_merged_contig_139424 6,7-dimethyl-8-ribityllumazine chloroplastic
GTCTTTCCAAGGCAACGTTTTCGCATCGACCTGATTTCAATCCGGCTGAAAGTACTCCCGGTGCTGTTGAATTCGCAACTGCATCATAGTGGGTTGTAGCACCTCTAATCTAATTCGGAGTGCGTGAGGTTACATCTTGGGTTATTGAGTACTTTGACCATTAGCCCCATCAAATTCACCAATCTTCTGTGCCTAACCTTCCCAACCGTAGCCGCCTTCACCTAAAATGAATGTCAGCAACATTAACAAAGTAATGAGGTTCTCCGTCTTCTCCACTAATAAC
>Dhingra_Pear_16_GATCAG_L001_R1_001_paired_trimmed_paired_merged_contig_33243 5\ -3\ exonuclease family isoform 1 [Theobroma cacao]	GO:0005737	GO:0003677	GO:0003887	GO:0008409	GO:0006261	GO:0090305
TAAGTTTAACATCAACATCCCTCCTAAGGGAAAGAATCTCGTGGTTCCTCCTTAGGTAATCAGCATGTTTTGTTAGAGCATCTTGAGCATACTGTCTGCCCACAGTTCTGACTGCAGCTGTGTTTAGTAGATTTTCCAATGAACCATGCTTTTTCAAGAGCTTTAGGGCAGTCTTCTGACCAAATCCAGGAGCTAGATGTTGGATTCCAGGAACACCATCAGTGTGATCACCCACAATGCACCCTCGGCATTAAGTTAACAGAATTACAAAACATGTTCTGGAAGTGAATGAATATTATATTAAGAGGGGTTTATCACACAGGAATGCGGCCTAGTAAAACCACTCTGGGAGCTTAGAAGAAATGTAAACAAACTGACAAATTAAGAAGAAATGATCAGTCTCTGAAAGAACTCCAATTTAGTTTTTTGCTGCCTAAAAACTGTTAACTGTATGGCAGATAACTCTTATTTAAACCCATTATGTGTGTGTTGGAATTTGATCAAATGCTTTACAAAACATTGCAGTACAGTTGCTGTCCAATTCTCATCCGTGAATAAATTATCTGAATATGTCAGTGTTCACTCTATGACATCCTAGCTAAATTAATGAGTATTTTTAATTAAGCCCTAAAAACTATAGACTACATGAATCAATAAGTCTTATATAACAGTGAACAGTCACAGATATAGCATTATGAAGAAAACTGTCTAGGATAAGATACATCAACATCATAACTGGCTCTGGAAACAAAACTAGAAAACATTTATCATAAAAAAATGTCAAATTAGAGTCATATTGCTATCACCAACATAATTAATTGAAATATGAAACCACCACATTACAATTATACTTACTAAGGCTCAAATCACAGCATGGATCACAGTTATACTGAGCTATGTAGTGCTTAAGAGTGTAAAACGACCAGCATTCTAACTCGTCCAGGGCATAACAAGCTGGACATCTTCCGAAAGCAATTGCTTAAAATCTTTATCAGGAGAGGAAATCACCACCCGATATCCTGTTTGAATAACTTGCCCCACAAGTGTAGCTATAACATCATCAGCTTCATGACCTTCTACTTGAATGACTTGCACCACTTTATGTTCAAAATAACGCAAAGCAGAAAACCAAAATATTTAAATTTTATCATCTACAGGCCTTTATGAGAGATTTCATGTTTTAAGCTTCAATTCCACTAGCTTCAGGCATGGCTTAAAGAATTCAATATGATAGGAGGTATCCAGACTAATAAAAAATTATGTATAAATTCAAAACTTATAAGGATACGATTTTTAAATAGAGAGCAAACTGGTTATTGAATTTTTATTTCAAACAAGTAGATCCTTGCCTGTTCATAAATACAGGTAATCATGTATATTGGAATGATAAGCAGTAAAATAGGAAAGAAACAGATCTCCCATACTGTCAAACGCTCAGTACTATTTTGACATATTATAGCTGTTTTATTGTTTCTACTCCTTCCCAGGTCTT
>Dhingra_Pear_16_GATCAG_L001_R1_001_paired_trimmed_paired_merged_contig_26000 54S ribosomal mitochondrial-like [Solanum tuberosum]	GO:0015934	GO:0003735	GO:0006412
GTTTCTTGATATAGAGAAAATTGTCAGCTCTCTGTTTGGCTATCTCCTCCTCCTCTTCCGGATAAATCTCCCTTAGCGCCACCGTTAGTTGGTAATTTGGTCTCACTTTAGTTCCGTCATTGCTTTTACCATGGTAGTAAAGTCTGTTCTTGCGGAATCCCAAGAATCCCTTTCCAACGAAGGCCCCAGCAACTAGAAGACGTTCTGGATCCAACCCAT
>Dhingra_Pear_16_GATCAG_L001_R1_001_paired_trimmed_paired_merged_contig_17339 54S ribosomal mitochondrial-like [Nelumbo nucifera]	GO:0003735	GO:0006354	GO:0006412
GGGCCATACGGATCATAGAATGCAGGATATTTGTACTTTTTTGGCTTGGCACTGGGATCCCGGGGCACAAAATCAGGTTGGAAGCAACGAAACTGCAAAGGACCAGTTGTTTCAGGGAGAGTAGGACGCGCACGAAAAGATCTAGCAAGCGCAATGAGCCTCATGGTTCTTTTTGGATCAGTGGAAAAATTGCCTCATAGAATGAAAGATGGCTGAAAAGGCTGTTATCTGCATTAACCGAATGGAAAATGTCGAGAACTCGCTTGTCGTAGTTTTATAAGCGCGAGCCAAAACAGCCGCCAACTCCAGGAGAGCCAATTGAGGCAGAGAGAGCAAACAGACGTCGGAGATGACTCTGGACCGTGGAAGCGTATATATGGTCGGG
>Dhingra_Pear_16_GATCAG_L001_R1_001_paired_trimmed_paired_merged_contig_117583 54S ribosomal mitochondrial-like [Gossypium raimondii]
TTTGACGAGAAACATAATACCCTATTCATAGTAAACAAACTGATAAGGTAAACAATCGACTCGACCGCCAATTCGGAACTATAGCCCACAAACTAGAAGCTACATTACATCACAAATCAGTAACCTGAAAAGCTGTATTTTTGGCATGCTAAATTAAACTGCTCAAAAACACACCGGAACAAACTGCTTGCAATGCTGATTGTTTCTTGTGCTTCAAAACTTTACGTCTGTTGTCCAGGTACCTTGCACGCTGGGATGTTTGGTTACATGTCTAGTCT
>Dhingra_Pear_16_GATCAG_L001_R1_001_paired_trimmed_paired_merged_contig_13252 54S ribosomal mitochondrial-like	GO:0005762	GO:0003735	GO:0005524	GO:0051082	GO:0006412	GO:0006457	GO:0006950
AACCAAATCATTCAAAATTACATTGATCTACGTCAGTCCTGTTCTATAAACTCGAAATCACTCAAAGAACCTGTATGGTAGGAAATGCTATGCCAAAATTCTTAAAGAAAACCCATGTAGACCATGTGACAGCTGACCAATACGAAACTTTTACGCTATTAATAATTGTCTGTCACTTGTCCAAATTATGCATAATCCTTTATGAGAATGCACGATTTGCTCCTTCAACGGTTGAGCCAGATTGATCTCTAGCTACAATAGCTTTCAGAATACAACTTACGCAGCGAAAATGGTAACACAAACCCGCAAGTTCCATACTTTCAGCTTGATTATATATAATACCCACCTCAACCATTCTTTACTTCAAAGAAAATGTTTGAAGCAACCCAGCTAAGAAAAATGAAATAAAATCAAAGTCACTGATCCAATCCAAAATTATAATTAAACAAACTTTATATAATTTTTACCAATTTATTTGTCATTGTAAAAAATTAGGGCATAATTTCAACATCAGAGCTAAAGCTTAAATCTTTGGCATCAAAATTTAAAAAAAAATGAAAGAGATACTGAGGTGTAAAAAAAAAAAAACGAACTTGTTGCCGCCGTCTTCGCTGATTTGGTTGCCGAACTGGATGTGGCGGCCGGCGTAGATGCCGCGCTTGGCCCGACCCATGATGATATT
>Dhingra_Pear_16_GATCAG_L001_R1_001_paired_trimmed_paired_merged_contig_35158 54S ribosomal mitochondrial-like
TGCATCATAATTCAAGTTAATTGAATTTTACTTTAATGACAGAAACATTGCTACCGATTCTGGGGGCAATCTACAGCAGATTACAGAAATTATTCACTACAAAACTGTATTGAAACCAACGCGAATGTCATATGAATTTCCGTGATGAGAAAAGATAAACAAACTTCTGCTTATCAGGCTTTGCTACTACTGCTACAATTTCTCTCTAAAAAACCCTGAAGCGAAACAAAACTCTGAAACACGGGGAGTAGCTGACCAAAACCGAGAACATCCCACGAGTTGGTTTAAGAGTTCTAAACTCAGGAGTTTGCGACCAATTGCTCGGGAACACCAACATGAGAGCTTCCTGCATCGACCTTTGCATCTACGACATCAGCTACTTGTTTGTCAGTTCCTTCGTCGATCTGTTTTAGTTTCTTCGACCAACCATACATCTGTCTCTTGACTTCCCTTTTGTCTATTGTAAGGTTTTTGAATCCTTGTTCCAAGTTGGCTTCGGATTCAGCTTCAGGTTTATTAAAAGCAACCTGCTTGTGCCCAACATCTTCATATAATTTTTCAATTCTGGCTTTCCAGACAAATCCCATTTCCGTATCCATCTTCTGGTAAGGTGTTTTCAGAAAATACTCATCGATCCCACCTGCCTTGTCTATGCAACGGAGAGCATGGGTGGTGACTTTGACACGTATGTGGCGGTCTAGGATGTAACTGAAGAGCCGCTTCTCCTGCACATTTGGCTTCCATGTCCTCCTTGATTTGTTGCCGCCGTCTTCGCTGATTTGGTTGCCGAACTGGATGTGGCGGCCGGCGTAGATGCCGCGCTTGGCCCGACCCATGATGATATTTGAATCGGGCATGCCCTTCTTCTTGAGCTCCTCTCTCAATCGGGTGGGTAGGGTTTTCCCTCCCATGGTGCCCTTCTTCTTCAGC
>Dhingra_Pear_16_GATCAG_L001_R1_001_paired_trimmed_paired_merged_contig_41998 54S ribosomal mitochondrial-like
ACTCCCACTCGCGCCATACCAGTCATTCTCTCACTCTTCTCAGAGCTTCAAAGCCATGGACGCTCCAACCTTCTGAAATTCTATGCTCCTCCCACAACCGCCATGCTCAGATAACTTCCTCAAATTCCTAAAATCGCACTCCCGACCCCAGCAAAATGAGATATTTACGATTCATTTCCCCACATTTTTCCCGCATTCAAAAAACCCTAAACCCCCAAAATCCTAATCCCATTTCATCTCTCCAATCGAGACCCCAGATTTTCTCTCATGTAGTGTACAATTACACGACCGCTGCACCGGAGCAAAGGCCGCCGCCGTCCGAGGCAGTATCGGCGATCGCGGACGAGATCTCGGGCCTCACGGCGGCCAAAAGCGAGGAGAAGGCCGAAAAGTTGGTGTTTGATGTAAAGCTCGATTCTTTCGATGCTGCCGCGAAGATCAAGGTGATTAAGGAGGTGAGGACGTTTACGGATTTGGGGCTGAAGGAGGCCAAGGACTTGGTGGAGAAGGCACCTACGCTGTTGAAGAAGGGGGTTACGAAGGAGGAGGCCGAATCGATTGTTGCCAAGATGAAGGAAGTTGGTGCCAAAGTTTCTATGGAGTGAGGAGGAGAGAAGC
>Dhingra_Pear_16_GATCAG_L001_R1_001_paired_trimmed_paired_merged_contig_64203 54S ribosomal mitochondrial-like	GO:0005762	GO:0003735	GO:0019843	GO:0000027	GO:0006354	GO:0006412	GO:0006626
TTGCTCAATTACACTAATCCCATGACCATCACTAACATAATTATTGATAATCAAACTTTCCAACGTCGTACTGGTCAAAACCTTAAATCCAACAAAAAGACACATGCTTTCCCCAAAACAACAATCACAATCAAACCTAGGGTTTCAAAATTGGACATTTTCCTCCCAAATCATTCCAATTCCTTAGCAACCTTAATCCCCATAGAATTAGCCGTACCAATAACCGACTTACATATGGACTCCAACGGCATGTAC
>Dhingra_Pear_16_GATCAG_L001_R1_001_paired_trimmed_paired_merged_contig_67107 54S ribosomal mitochondrial-like
GTATGTTAAACTGCGGTGACAGCTGAAATTGCAGGAGAAGTAAAAAATATCAGTTAAATTGACCATACAATCAAGAAGACACTGCTGTGTGATATTTAGTTTTTCAACCGAAGTGCATGAAGTAAAAAAAATATCAGTTACAGATGTAATATATATGTTAATTTTCGTACGCAAGCACAGTAGATGCGCAAGGGTCTACTAAATATTTACTAACATATCACTGAAATCATATATAGTCAACAACACGACGGATCATCGATGGAGCAATAGTGGCTCTAGTAGAAAATAGACTCGAGAGTCAAGAATCTCAATCTGCAGATACAACTCCCGAGGCGGTAGAGACAACACCGTGGAGAGTCAACAATCAAGACTCGAGAGAGTTGCAGACATACAGTGTTTATGTAAAGACTTGTAGGTATTATTGTTCCAGACAACATGTGAAAGGAGAGTAACAAAATTGCTGCAGAATTATTCAGAGTTGTGTTTCTTTTAGGTTTAATTACTCGGATCTCATTCTACTGCTATTTCCCTTGGATCTTGGCAAATTTACTTGTTGGAGGAAACTATGCTGCTACTGGGAATTTAGGATCAAACACCAGTTTTGGAAGTGCAAGCAGTTAAGGACCTAAACATTTCTCAACCTTTCATCCAGTTAGTCGTGAACTTTAGGGGAAAAGTAGTAGTATATATAGAAAGGGTAATGCTGGGGTAAGGAGGCCAACTTTGTAGACAGTTCGGAGAGTCAGAGACCTCCGTCCTCCGTTCACCCTCATCCCTCCACTCCATCCTCCACCTCAATTCGCCATTGAGAAAAATTTTGACCAGACCTACCCTTTCGTCATCGTCCCCAGTCCACCGATCCCTTGTCCGTGCCCGCTCCGGCAGGCCTAGGGCAGCCTGGATGCGCACATCAACTGCCTTGGAGCGGCTCATGAAAAGCACGAAGCGTGAGGTTCGTGATTTCCAGGACAAGGCAAGAGGCATAGTTACGAGAAGTGGAGGAAGAAGCACCAAAAGATGAATACGATCATGATCGTTCTGATGCATTAACAACAATAAGTTGGTGCGGTAAGAAATTAAATTAAAAATCAAACGGAATGTAAGAACAAAAAGGTGGGCATAATGTTAATGGCGTCGGGAACTTGTCTCCGGGGAATTTTGGGAGAGGCAGTAGGGCCATGAACAACCAGCGAAAGAGACATAGGAACTAACCAAGAATATCTTCCAAGCCAATATATTTTAGTGTGTCGGAAACACGACCAGTATGACACAAGTGGTTGAATACTCAATTACATTTTACCTTTCATGTTTGGAGTCGCTTGCAACTTCATACAACATTTTTTAAAACATTTATATCTTATACATTTTTTATTATTTCATGAATTCATTCAAGTCACGTTCAAAATCATTTGCAACCTTATACAATATCTTTTAAAATATCCTAAACTGCTCCATCAGTTACATCCTAAGCTGCCACATTCGAGTCAAAGTCACCACACATGCTCGCGTTGCAAACAAGGGCAGGTGGGATTCATGGTATTTCCTGAAAACTCCTTACCGAAAGATGGATATGGAAATGGGCTTCGTCCAGTAAAGTCAGAAATGTAAAGCTACATACTCTGGAGAGAAGGTGGGTAGGGCTCACTTTGTTTTAATTCAGTTTAGTTTTTAAATTGACTTTTTAATGTTTAATTGTTTTTTTGTCACGTAATCACTTAAAGTTAATTTAACGGATTAATTAATAGTTATACGAAAGTGAAGTGAAATATTATTAATTTTAGGAGATTAAAATGTTTTAATAATATTGTATGAGGTTGTAATTGTATCCAAACTTGAGGGTGCAAATTGTAATTTACCTAAAAAACAATTTTCAACCATTTATATTGTGACACTTAGTGTATGAGTCCAAGTTTCTGGCACTTTGAGATATCTATTTTCCAAAGGAAATGTCAAATTTTAAACAAAAATTTTAAATTTGATAGCTTATGTGACACTTTGACATCTTTTAAAGTTTTGATCTTCAC
>Dhingra_Pear_16_GATCAG_L001_R1_001_paired_trimmed_paired_merged_contig_72872 54S ribosomal mitochondrial-like	GO:0005762	GO:0003735	GO:0006412
AGGAGGACATGGAAACCAAATGTGCAGGAGAAGCGGCTCTTTAGTTACATCCTAGACCGCCACATTCGAGTCAAAGTCACCACCCATGCTCTCCGTTGCATAGACAAGGCAGGTGGGATTGATGAGTATTTTCTGAAAACTCCTTACCAGAAGATGGATACAGAAATGGGCCTTGTCTGGAAAGCCAGAATCGAAAAGCTATATGAAGATGCTGGGCACAGG
>Dhingra_Pear_16_GATCAG_L001_R1_001_paired_trimmed_paired_merged_contig_8827 54S ribosomal mitochondrial-like	GO:0005762	GO:0003735	GO:0006354	GO:0006412	GO:0009220
GGTATATTGAAAGAGGTTCGAAGTTTGAATCCCCGACCCCCTCCCCCAAGTGATAACAAAAACATAATTTACAAAAAGACGGAAGCATAACTCTTTGCTTCTACTCAAAGAAAAATTGTAAAAATTTAAGCACGATAATTTGCCGAAAATTACTTATGGGCATCATATTGCAACAACAATTCATGGGCATGGAAACTAAGTTCCCGCTCACAGCCCAAGTAGCAAGCGACACCAACCAAGCAAGAAGTGTAGAACAATTAACTCATAAGACAATGTAAGAAAATCAGCTAATCAAAAGCAATACCGACACAAAAAGCTTTCCTCGTTCAATCTATCCCGACAGATCATTTTCCTTGCAACCCACTGTTTCTTATGACGGAGAACAATTTATGCAAAGCACTTTGAAGAAGGAACTGGGTCTAAACGTACAGATATCTGAATAAGAACAAACAATTTTTGCTCCTTCGGTCAAGTAGAGGCCACTTCTTTGTCTTCTGTCAAAAAAGGAATTGGTTTCGTTGGGGCTGGCAAGCGGCCTATGCTATCAACTTTATCCTTCTGTTTTGGGGGAGGTCTAGCTGCTTTCGGCAATAACCTGCCTTTCTTTTCAAACCACTCAGGTTTAAGCAATGCTCGAAAGCCCAACTTGTTGTAATACACTCTTCTAACAGACCCACCTGCAGCTTCAACAGCTTCCCTTGCCCTTACGGTGACACGTGATACCTCTAGATGAATTGGCCATTGGATCTGTTCAGCACCACGTCCCATCAATCGCACTCCATCTTTAATCTGCTTCCCTATTGCCCCTGTATCCTTGAGCGTTTTCATTGTAATCAACTCAGACGAATCAATCTTTCCTGCATTTATAAGTGTAGCAATTTTTCCTAATCCTACAGGCTGAAAAGTGAGACTAAATGGGTTGTTAAAGCCACGCTTGGGCAAACGACGGCGCAGCGGAGTCTGACCACCTTCGAAGCCCAGCTTCCCAGAGCCTCGAGCCTTCTGACCCTTGTGGCCTCGACCGGCAGTCTTGCCTTTACCAGAGCCAATCCCACGGCCTTTCCTCGTCTTCTGCTTCCTGGGCACCTTGCCTCTCAGATCGTTCAAGCTCAGCAGACTGTAGGCTCTCACTCCCTGAAATCCAAACCCTTTGTCATTGCTAAAGCTAGGGTTAGGGTTTAGGCATTGGAGGAAATGTAGGGATTGAGATGGGATGGGTGAGTGTGTGGGGAG
>Dhingra_Pear_16_GATCAG_L001_R1_001_paired_trimmed_paired_merged_contig_20701 54S ribosomal mitochondrial [Nelumbo nucifera]	GO:0005840	GO:0003735	GO:0006412
CACTAATCCCATGACCATCACTAACATAATTATTGATAATCAAACTTTCCAACGTCGTACTGGTCAAAACCTTAAATCCAACAAAAAGACACATGCTTTGCCCAAAACAACAATCACAATCAAACCTAGGGTTTCAAAATTGGACATTTTCCTCCCAAATCATTCCAATTCCTTAGCAACCTTAATCCCCATAGAATTAGCCGTACCAATAACCGACTTACATATGGACTCCAACGGCATGTACTGGCAATACGGGTCGGACTGCTTCACCTTCGCGATCTCGTACACGTGCCTCACCGATAGCGTCGACGCCACCGCGTGTCCTGGACGACTGCTGCCAGACTCGATCCCGGCGGCCTTCTTCAAGTACCAGGTGACGGACGGCGACCTCACAGTGAACTCGAAGGTGTTGTCTTTGAAGGCGGTGATGATCACCGCCATGGGGGTTTCGGGTTTGTACTTTTGGGTCCGGGCGTTGAAGTCCTTGCAGAAGGCCATCAGGTTTAGCCTGTATTGACCCAGAGCGGGACCCACCGGAGCTACGGGTCGGGCGGCTCCCGCCGGGACTGTAAGGCGGATCGTCGCCGCCACGGGTCGTCGGGTTAGGATTTCCTTCAGGGTTGACATGGGTTTTGCCGCTCGACTACAAACGCTCACGGCTCACTCACTTTGCAGGTGTGGGGTTTTTGGGAAATGGAGAGCGAAGCAAGTAGGAGCAGGCCTTGTTGGGCTGGGCCGCTGGTTTAATACTCATTGGCCCAGACCATTATCATCACTTTAGTTTTTCATTTATAATCTTTAGAGTTTTTTAG
>Dhingra_Pear_16_GATCAG_L001_R1_001_paired_trimmed_paired_merged_contig_20702 54S ribosomal mitochondrial [Nelumbo nucifera]	GO:0005762	GO:0003735	GO:0019843	GO:0000027	GO:0006354	GO:0006412	GO:0006626
TGTCTCTTCCTCACATATTCTCGTTCACTCAAGACTCTAACCATTATGTTCCTAATTTAGACGTAGAAGAAACAAGTTCCTTTGACGAAACATTTAAGTTCCTAACTTCCAACCATGGTCAAATCATCAAATCATGAACATCAAATGTTGATGCAACAGGAAAGTAACCATGAATAATAATCTCTTTCATCAGCCCGAAGGCGCAACGACCATACCCTTTTTGTCATGCCAGAGTTCAGAGATGAAATGATCATGGACAAGAAGGCCTACACTTTCCCTTCCCCAACCATCTGATTATAAAGCTCCTTGTATTCTCCGTGGCGTCTCCTCACAAAACCGAACTAGTAACATGCTCCAACTCTTATTAACAGCTCAAATGCTTCACCCAATCAATTTTCTTTATACATACAAACATGAGACACTAGGATAAAAACTAGAACCACCGACCCCTCTGTTCTCCCTCCATTGTTTCCGAAATTCCAAAACTTGTTCCATCCTACCTCTTCAACTCAAACCTCTAATCATGTACATCATTGCAATAGAATTTAAAATTACATGGTCTGTATTCAAATCATCAAACTCACTCAAGAGCCTAAAACATATCCTCAAAATTCACAAACTGAAACTTCCAGCCATAGCTACTCCCGTATCCCTTCCCGGAAACTGCATTCCAACTTGGCAAACTAAAAGTACACACAACCTTATTCAAATGATATAACAAACAGAAAAGGAAAAATCCCAATTCTACGGTCTACCTACGATCAAAGTACACCTACATTTGAAACCGAGGGACATTTTTAAATCAATCAACTTCAGGTGTTTCTTCGGTTACCACAATATCATGACACTCAGATGCATAAACAGAAACATCATAAACAAAACAAGGCTAGTTCAACGAAACGAAAGCCCTCCTCGTTCCTCGTTTAAGTCGAAAACTACCACGAAATCACAAGCAGAAAAGAGCTACTCAATTACGCTAATCCCATGATCACTAACAAAATTATTGATACTCAAATTTTCCAACAAATGTCACCATATCTAAAACCCAACAAAAAGACACAATCTTTTCCCCCAAAAACAACAATTACTATAAAACCTAGGGTTTCAAGTTGGACATTTTCCCCAAAATCATTCCAATTCCTTAACAACCTTAATTCCCATAGAATTAGCGGTACCAATAACTGACTTACAAATGGACTCCAATGGCATGTACTGGCAATACGGGTCGGACTGCTTCACCTTCGCGATCTCGTACACGTGCCTCACCGACAGCGTCGACGCCACCGCGTGTCCGGGACGGCTGCTGCCTGACTCGATCCCCGCGGCCTTCTTCAAGTACCAGGTGACGGACGGCGACCTCACCGTGAACTCGAAGGTGTTGTCTTTGAAGGCGGTGATGATCACCGCCATGGGCGTGTCGGGTTTGTACTTTTGGGTCCGGGCGTTGAAGTCCTTGCAGAAGGCCATCAGGTTGAGCCTGTATTGACCCAGAGCGGGACCCACCGGAGCTACGGGTCGAGCGGCTCCCGCCGGGACTGTGAGGCGGATCGTCGCCGCCACGGGTCGTCGGGTAAGGATTTCCTTCAGGGTTGCCATGGGTTTTGCTACTCGACTACAGA
>Dhingra_Pear_16_GATCAG_L001_R1_001_paired_trimmed_paired_merged_contig_18212 54S ribosomal mitochondrial	GO:0005762	GO:0016021	GO:0003735	GO:0006412
GCCGCTGAGATGAGTAGGTAGCCTTTCACGACAATTTGACTTGGAGCCGGCTGATCATCTCTTTTTTTAAGTGTGCTTTTGCACAACAATTTTGGTCGGCATGTTTAACGTGGTTTCGTGTTTCTTCTTGGTTTCATGATATTCATGGTTTTGGTACCCCACATTTTCCATTACCACCAAGAAATCAGTACACTGACCATCAACATCTAAGCCCACACAACCTGAAATGTACATTTGCCTCTTCAGATGGGACATAAAACCTAATCAAACTTTGGCGGATGAATCTCCAATTCCAACTCTGGTGACTAGGGTGGATTCTCGGGTACAACCAGGAGTGTTAACCCCAATCGGTATCTCTCTCATCACGTGTACATGCCAGATTTTCTCGGTGACTACAACCCAGAAAACAACTCAAAAGCAAACAGCTAAGAACGTAAGACAGAAAAGCAAACATCATATGGCCGAGACACAGAACCAAAGAAGACATAACAATGCTATGATAGAATGATGGTCTTCCAAAAAAGAAACCACAACACATTAACTCTTAATAAAGCTCTTCAATATTTCAATCACCCATGTTTTCGAACAGCATGAGAATAGTAGATTAGCAATCAAAATTTGAGCTTATTATACTTCAGCTAGAGAGAGAGTGTGTGAACTTTCATCAAGATACAACAAAAAACACAAATAATTAAATCAAGTTTTTACCTTTAAACAGAGTGCCTACAAGTACTATAGGAAAAAGATGGACAACAGTGAATAAATCCACATTGCACTGGCAACTTGCTCATTTCATTTTTGCCTCGGTAAATAGAACATGACGATTTACCCGAGGGTCGAATTTCCGGAACTCAAGCTTCTCTTGGACCCTACTCGGCTTCTTCTTGACATAGAAAAAACCAGTCCCAGCTGCTGAGATAAGTCGGATGAACAAGGTAGCCTTCTTCTTCTTTTCACCCATTCTGTTCAACTTTTGTAAGCTGCAATCGCCTGAGAAGTGAGAGGTGCAAAGCCGAAATGGAGTCTGAAGTTGGAGAGTGAAAACCCGCAGCCGCAGTGTCTTCAAGGACAAGGCCCAAGGGTTTAGGATGGAAAGACCAAACTGCCCTTTCAATCTC
>Dhingra_Pear_16_GATCAG_L001_R1_001_paired_trimmed_paired_merged_contig_37413 52 kDa repressor of the inhibitor of the kinase-like
CATCAGATCATGCATAAGTGCACTGTAGAAGGAAATCCTTGACATTGGAACCAAGAACAAGTAGCGGGCCTTCGCGGGCGTGGGAGTTGAAAGCAGTGTCGATCACTCGAGCTACAAGATCATCCTCACTTACCACTAACCTTATCGGTCCTGCACTTCCGAGAACATTAACTGTGAATAAAAAAAATGAACCTGTTTGTCTTCAAGGTATGAGCAGCATCAGTACTGGTCTTCTTATGCTTCTGTAAATTAATTCTCTCCA
>Dhingra_Pear_16_GATCAG_L001_R1_001_paired_trimmed_paired_merged_contig_62630 52 kDa repressor of the inhibitor of the kinase-like
AATTTATTAGGGTTTTCATTTTCTTTGATTGTAATATGTCCTTTTGAGAAATGCTTTGAGATTTGTTTGTGTTATTTTGGGTTTTGTGTAATCTTGGAATCTTTCCTTTTTCTTCAGTGAGATTTGGGCTTTTCGGTTTCGTTTACAGTTCTTTTGAGTGTCCATGAATTTTCAATGCTGGGTTTCTGTGGATTTTGTTATTTGAAGAGGGGAACTATGGATTGGTTTGTTACTTGGTACATACGTTTATATGCATCAAATTATATACATTCCCTCCTACTCAAATGTTCAAATGTATTCATTTATGTATGTTTGCGCATTCACTTTCGTATACGTGTGTTAACTGCCATATATACAATACAGCCATTTAGATTTGGTTAAATGAATAATGTACGTATACGAATCGGTCATTTCACACATATAGATTGATAGTTAGATTGAATCGAAATTTCGTGAATCGGTCATACACTTTACGTGATTTCTATGCGGGAATGCTGGTGAATGCCTTATTTAATTTCTAAGAAATTGAAGCTGAGAATATGGTATTTTCCTTTTGCTATGGAGAATAGTGGATTCTGTGGTGCAGTAAATATGAGGCCCAATATAAGTGTATTTTTCCTTCTCTCTTATATTCATCTGTTTTCAATATCAGATTGGATTTGCATTAAGGGTTTTGTTGATCTGATATTATTG
>Dhingra_Pear_16_GATCAG_L001_R1_001_paired_trimmed_paired_merged_contig_65401 52 kDa repressor of the inhibitor of the kinase-like
ACATAGAAATAAAAATAAAAGAAATATAGAACCCGGAATCCATGGCAAAGCACGTCCCTAAGCTCTTCTTCACTAATTGCAGAGATGGTGAATGGTAGTATGGTGTGGAGGTGGATTGATGGATGGATTGATGGATGGATGTTTTAGAGAGAGCTTAGGGACCTTATTTAAACTAGAAAAACCCTAAAAGGTCTGGGAGAAACTCTCCTAAAATAAAACAAACTCCTAAACAATTAATGACACAAACTAGGAAAGAATCCTTCTTGGCTTGGGAAACACGTCATCTGTCTTGCACGCCAGATTTGGGGTCGATTTATCTTCTGGAAAATTCTGTAAAAATATGGGAAACGTAGCTCACATGCCACTAGGAAAAATCAAGAAAGCCTCCAAATCTTCATTCTCCCATAACTACGCAGTTCTGACGGGAAAACAACTTATGCATGATTGATTTGTGAAACTGGAATAAATGACTCCATGGAAAATTATGAAATTCGGACACAACGATCTTCAGCCTCTTA
>Dhingra_Pear_16_GATCAG_L001_R1_001_paired_trimmed_paired_merged_contig_2738 50S ribosomal mitochondrial-like isoform X1	GO:0005762	GO:0022625	GO:0003735	GO:0070180	GO:0006412
TCACACCCCCTTCAAGGTTTTTACTCCTATTAAGGAGAAATACCTATATAGACGTGTTCAGTGTCATGTTTCTTGTTGGATTGGGACGTCACGTGGCGGTGAAACTGTTCCATCTAAGTTGCTCTTGGTCTCCTTATAAAAACGCTAACACACCTCCGTCCACCCGTCCTTCCAATAGCCAATAGCACTTTGAGGGATGAGTTTATACAGGGTAAACGAATCATCAACTTGTTTATATTATTATCCACTAACAAACAACTCTAGCTAGTCAGAAAGAAAATTAAAGCACTGGTTCCAGAGCTAGAACTGCTCGAGCATTGGTCCTTGAATTTATCACCTGGATGTTCCAAAATTCCAACACCTCGTTACATGATAGCATTCTGTTCTTATTGTGCATCTGGAATTCCATTGTGGTCCACTTTTCAGGCAATATGCTCTGCCAAACTAAGAATCTTGACATGCTTTTTCTTCCTCAACTCGTGCGGGACGGGTCCAAATACTCTTGTCCCAATCGGCTGCCCTTGCTTGTCGACGAGTACCACAGCATTGTCATCAAACTTGACCTCACTCCCATCACAACGGCCTCGCTGCATGGCAGCACGAACAACCACACCATAAACAACCTTTCCTTTCTTCACTTTTCCATTCGGATGGGCCTCCTTTACTGATGCAACAATGGTGTCTCCCAATCTTGCTCCCTTCTTATTTGCCTTCAAAGCTTGTATACACATCACCTTTTTTGCCCCTGAATTGTCCACGACTTTGAGAACAGTCCTCATCTGTATGAAGGTCCTTTGCTGCTGAGATAAGAAAGTGCTGCTTGTCGTCTCATGTGATGTACTCAATAAGCCAGACAAGTTGTTGCCGAGGCCCCCCAACAACGAACGACCAACCCGTGAACATTTCGAAGCCAAACCTGCAGCCATTCCTTAATAGTAACTTTTACTTTCAGCCAAACTGAAAATCTTCTTCTATCCTCCGTTCAGCTGTGGCTAAATTGGCAGAAGAGTCATAAAAGAAAAAGAAATCTCATCACAGATTTAGAAATTTAATTTAATTCATTTTTCTGGACCAGATTTTTAAAATAAAAAGTAACAAGAAACGATGTTGATGAAGAAAACACACACACACACATAGACAACTTTGTCCTGCACTAAATCATCTTAAAGTATAACATTACATTCAACAATGGGGACAATGAAAAGTAAACTATGAAAAATCAATGTGAAGTATCAAACACTTAAAACAGCATAATAACGACAGAATTCACAACTCACAAACTATTGTAGGGTAATCGCTGATGGACTCTCAAATCTTTAATTAAAATGTGAGAAAAAAAAGACACAATAATGTGTTGTAAGTTGTAACTTGTATATGTGTATGGTGTACATTAATTGCGCATACACTTGTCCATAAAATCCAAACACGTATATGCATGAATATCCATCACAAGCAGGCACACCAATATAAGTTAGAAGAACACAAACAGAAAGATATCTCCTTTAGGGGAAAAGCAGTGCAACGTAATACCAAGTACCTGTTGTGTAAGAGTTCAGATTACACTCGCAGTAAGAAATCAGGTTTCAGCATTTTCACTTGCTTTTAGTCTGTTTGAAACCGACCTGTTTTGAAGGATCTTCCACCCATCCATTCAATTACAATCGGTATTGGTCTTACCTTACGACACCCAATCCAACCAGAATTGAACGGGAAATCCATTTCAACTAAATCCCAGATGAGTTGTTTTACAATCAGTTTTCTTTTCATTTGATTATAAGGACCTAGCATCAAAAGTGGTCCCAAAACAGAAGAAACCTAATCCAAGCATCAAAACAACAACATTCATACGCAGCAACATTTCGTTCTATCATTCATTCACTCAGCAAACACTTAACCCAAGACTTCCAATGATCAAAACAGCAACGAATACCCGCAAAGAAATAACCCAACAGTTAGAATCACCCATATTCCCGGAAGAGTGCCGCAACTACAAAAACCCACGAAATCCGATATGGTTCTAAATTCTAATACACACACATTTCGAAAATCCTTTATTTCGTTTTGAATGATTTCATTTTGCTCACTTAGACATCCAACCTGTTGTCATTGATAGAAAACCATACAGATGAGATAAATTAAAACAATTACCATTAGAAATTAGCAAAATTATGATTAATTTCTTGAAAACCCGCAAATCATTCAAATGCAACGACGATCAAATTGACATTTCTACCACGACGGTGAAAGAACGAGACAAGTAGACCAGAATTAAATTATCTAGATTGAAATATGAATAACGGATTTACTATAACTAACAAACAATTGATGTAAAATTAGAAACGAAACGGAAGGATGAAACGCGAGAAGAAACTGAGAGAGAGAGAGAGAGAGAGAGAGAGAGGTTGACCTGTGGCTAA
>Dhingra_Pear_16_GATCAG_L001_R1_001_paired_trimmed_paired_merged_contig_29671 50S ribosomal mitochondrial isoform X1 [Vitis vinifera]	GO:0005762	GO:0022625	GO:0003735	GO:0070180	GO:0006412
CAGCAGCAAAGGACCTTCATACAGATGAGGACTGTTCTGAAAGTCGTGGACAACTCAGGGGCAAAGAAGGTGATGTGTATACAAGCTTTGAAGGCAAATAAGAAGGGGGCAAGATTGGGAGACACCATTGTTGCATCAGTAAAGGAGGCCCATCCCAATGGAAAAGTGAAGAAAGGAAAGGTTGTGTATGGTGTCGTTGTTCGTGCTGCCATGCAGCGAGGCCGCTGTGATGGGAGTGAGGTCAAGTTTGATGACAATGCTGTGGTACTTGTGGACAAGCAAGGGCAGCCGATCGGGACTAGAGTATTTGGACCTGTCCCGCATGAGTTGAGGAAGAAAAAGCATGTCAAGATTCTTAGTTTGGCAGAGCATATTGCCTGAAAAGTGGAACACAAAGGAA
>Dhingra_Pear_16_GATCAG_L001_R1_001_paired_trimmed_paired_merged_contig_6194 50S ribosomal mitochondrial	GO:0005762	GO:0003723	GO:0003735	GO:0000741	GO:0001510	GO:0006342	GO:0006412	GO:0006606	GO:0009555	GO:0009560	GO:0009567	GO:0016572	GO:0051567
GTTCAGCCATAGTGAACGTCTATCCTAAGCAGCAACTGCAACCTTTTCCGTTTTCTTACCGGGTGCCTTTGGAGCCTTTGGAGGCTTTTCAGTGACTACAGGCTCTGGTTTCTCAATTCCTTGAACATCAACTATCCTCAACTTAGTCAATTCCTGGCGATGTCCTTTGGTTCGACGGTAATTCTTCCTCCTCTTTTTCTTAAAAATAATTACCTTTGCATCTAACGCGTGCTCCTCAACAACCGCATGAACTGCTGCATCTGGTAATATGGGCCTACCAATTATTGTCTGACTACTTGAGCCCAGCATGAGAACCTTGTTCAATACTAACTTATCATTCACTTCGCAGAATTTCAACTTTTCTGTGAAAATGCAGTCCCCGTTGCTAACCTTGAACTGATGTGAACCAACCTGAACCACCGCGAAAACCGGCTCATATGGCTTGAAAACCCGATCAGACCTCTGAAGCGGCCCAATCACTTGGTACCCAATGCCGGCGGCCTCCGCCTCTTTCTCCTCTGGAGTATACTCTCTTTTCGAACCGCTGCA
>Dhingra_Pear_16_GATCAG_L001_R1_001_paired_trimmed_paired_merged_contig_15089 50S ribosomal cyanelle-like [Pyrus x bretschneideri]	GO:0005739	GO:0005840	GO:0003735	GO:0006354	GO:0006412
GCCTTCTCCACTAAATCCTTTGCTTCCTTGAGTCCTAAGTCGGTGAAGCTCCTTACCTCCTTGATCAGTTTTATTTTAGAAGCTGCCTCAAATGACTCCAATTTCAATTCAAATACAGTCTTTTCTGGTTTCTTCTCCTCCTTAGCTGCCGATGACGGCCCCTTCATTGCCAATCCTAATCCAGCAGCTCCCGGCTTCATAACTCCCACAACTGGTGGTTCCGTCATTCCCTTTTTTCTCATCAAAATGGAACCCAGCTCAGCAACTTCAACCAGTGTGAGTGACGATATTTCATCTACGAGCCTAAAAACCCGATCAGTTGGAGGACTACGATGCTCTGTGGGATCAAATGTTGCTGGATCATAATCAGCAGGGAGTCTCCTTTGGTCAATCTCCACTTCTTCCTCCTCTTCCTCTTCTCGCCTTGCAGGTTGACCAAAGTTCCGACAAAACCCATTTAAGCTACCAGTATTCAGTCCTCCAAGGGATGAAATAAATGGTCTTCTGCAAAGCCCATTAGGCAAATGATTCCGTAATCTCAAGATCAAACTCATCTTTTCAAGGTTTGCACACGAGTAGGTTCTCTAACAATGGAAATCAACCTATGACAAACCCATTTCAATTCTCACAATCGCTTATCTGGATCCGGAATCTACACAAAACCTTACAAGTTCTGAGCTTGTTGAAGCTTGAGGTAGAACCCTAGAGAGACTGAGCGACTGAGAGAGAAGGGTTTTTGTTTTATGATTTTTAAAAGGAAAAGAAAAAAGAAAAAAGAAAATGGGAAAACCCCATTTAAACACGGTTTTAAACCGGAACGAAAGACCCGACCCAATTTGTGAACACGTGCTCCCTATTCACTATTCAGCCTTTCTTTGTTTTGTATACAGGTTACAG
>Dhingra_Pear_16_GATCAG_L001_R1_001_paired_trimmed_paired_merged_contig_15090 50S ribosomal cyanelle-like [Pyrus x bretschneideri]	GO:0005739	GO:0005840	GO:0003735	GO:0006354	GO:0006412
AGCGATTGCGAGAAGTGAATGGGTTTGTCATAGGTTGATTTCCATTTGTTAGAGAACCGAGTCTTGTGCAAACCTTGAAAAGATGAGTTTGATCTTGAGATTACGGAATCATTTGCCTAATGGGATTTGCAGAAGACCCCTTATTTCTTCCATTGGAGCACTGAACCCTGGTAGCTTAAATGGGGTTTGTCGAAACTTTGGTCAACCTGC
>Dhingra_Pear_16_GATCAG_L001_R1_001_paired_trimmed_paired_merged_contig_15091 50S ribosomal cyanelle-like [Pyrus x bretschneideri]	GO:0005739	GO:0005840	GO:0003735	GO:0006354	GO:0006412
AGCGATTGCGAGAAGTGAATGGGTTCGTCATAGGTTGATTTCCATTTGTTAGAGAACCGAGTCTTGTGCAAACCTTGAAAAGATGAGTTTGATCTTGAGATTACGGAATCATTTGCCTAATGGGATTTGCAGAAGACCCTTTATTTCTTCCCTTGGAGCACTGAATCCTGGTAGCTTAAATGGGTTTTGTCGAAACTTTGGTCAACCTGC
>Dhingra_Pear_16_GATCAG_L001_R1_001_paired_trimmed_paired_merged_contig_39774 50S ribosomal cyanelle-like [Pyrus x bretschneideri]	GO:0005739	GO:0005840	GO:0003735	GO:0006354	GO:0006412
TTTTTGAAGCAGCCTCAAATGACTCTAATTTCAATTCGAATACAGTCTTTTCTGGTTTCTTCTCCTCCTTAGCTGCCGACGGTCCCTTAGTCGCCAATCCTATTCCAGCAGCTCCCGGCTTCATGACTCCTACAACCGGTGGTTCCGTCATTCCCTTTTTTCTCATCAAAATGGAACCCAGCTCAGCAACTTCAACCAGTGTGAGTGATGATATTTCATCTACGAGCCTAAAAACCCGATCAGTTGGAGGACTACGATGCTCTGTGGGATCAAATGTTGCTGGATCATAATCAGCAGGGAGTCTCCTTTGGTCAATCTCCACCTCTTCCTCCTCTTCCTCTTCTTGCCTTGCAGGTTGACCAAAGTTTCGACAAA
>Dhingra_Pear_16_GATCAG_L001_R1_001_paired_trimmed_paired_merged_contig_40343 50S ribosomal cyanelle-like [Pyrus x bretschneideri]	GO:0005739	GO:0005840	GO:0003735	GO:0006354	GO:0006412
GGGTTTGGAGAAGCGAATTCCGCGCTTCTCCTTCCCACGCACTCCTCCCCTTTTATCCACCGTTGACTTGTACAAATCAAAGGAGGATTGAGAGGAGTGCGTGGGATAAAAGTGAACCGCGGAAATAATTTTCTGTTATCAAACTTGTGGAAATTTAATATCGAGAAGATTGACTAATCTCCCGAAGAGGAGTAGGACACATTCGCTAATATCTCAAAGAGGAGTACATCTGGATCGTCTTTTTATTTCATTCAAGGGAAACTTTTGCGCCAAGAGCTTTCAGCTTCTCTACCAGTTGCTCTCCTTCTTCCTTTGACACTCCTGTCTTTAGCACCGATGGCGCCTTCTCCACTAAATCCTTTGCTTCCTTGAGTCCTAAGTCGGTGAAGCTCCTTACCTCCTTGATCAGTTTTATTTTAGAAGCAGCCTCAAATGACTC
>Dhingra_Pear_16_GATCAG_L001_R1_001_paired_trimmed_paired_merged_contig_3859 50S ribosomal cyanelle [Nicotiana sylvestris]	GO:0005840	GO:0003735	GO:0006412
CCTCACTCCATTGAAATTTTGGCACCAACCTCCTTCATCTTGGCAACAATCGATTCGGCCTCCTCCTTCGTAACCCCCTTCTTCAACAGCGTAGGCGCCTTCTCCACCAAGTCCTTGGCCTCCTTCAGCCCCAAATCCGTAAACGTCCGCACCTCCTTAATCACCTTGATCTTCGCCGCAGCATCGAAAGAATCGAGCTTTACATCAAACACCAACTTCTCCGCCTTCTCCTCGCTTTTGGCCGCCCCCGCTCCGCCCTTGCCGGCTCCTCTCAAGCCGCCGAATCCCATCCCGGGCATCATCATCACCATCGCCGGCATCTCCTTCACGCCCAATTTCTCCCTCAGAACCTCCGTTAGGTCCGAGACTTCGAGCAAGGTGAGGCCCGAGATCTCGTCCGCGATCGCCGATAACGACTCGGACGGCGGCGGCCTCTGCTCCGGTACAGCGGTGGTGTAATTGCACACTACATGAGAGAAAATTTGGGGCTTCGATTGGAGAGACGAAATGGGATTAGGATTTGGGGGGTTTAGCGTATTTTGAATGCGGGAAAAATGTGGGGAAATGAATCGTAAATATCTCATTTTTTTGGGCCCGGGAATGCGATTTTAGGGAATTTGAGGAAGCTATCCGGGCATGGCGGTTGTCGTCGGAGCTTAGAATTTCAGAAGGTTGGTGCGTCCATGGTTTTGAAGCTCTGAGAAAAAGAGTGAAGAGTGACTGGTATGGCGCGAGTGGGAGTAACCCGCTGAAGCCTGCAGGCTTAAACCCTACGGGGACGAAGGGTTATGTTCGGCTCTGTGAAGTAAAATCAATTATGAGCCCAAATCCGTTTTGGGACCCAAAAATACCATGTTCATATGAGTTTTTATTTTAATGTCCT
>Dhingra_Pear_16_GATCAG_L001_R1_001_paired_trimmed_paired_merged_contig_49734 50S ribosomal chloroplastic-like [Malus domestica]
GAAACTCGGCCTCGACGACCACGGCGGAATCCGACTCCGACGACTTGGTCAGAAGCGGGAACGTGGGTCGCCGTGAAGAGCAAGAAGACAGCTTGTGGGAAGAAGACAAAGAGAGAGACGGAAAGCTGAAATGGGTTGCCGGAGTTTGAAGGTTTTGCGAGATTTTGCAATGGGTTGCGAACGAAGAGCATAACGAAAGAGTTGCAGTTGTAGAGGCCGCCATTGCTGCCGTCGTTTCTTTTCAGAGCTCA
>Dhingra_Pear_16_GATCAG_L001_R1_001_paired_trimmed_paired_merged_contig_49735 50S ribosomal chloroplastic-like [Malus domestica]	GO:0044434	GO:0009658	GO:0009790	GO:0010467	GO:0016070	GO:0031323	GO:0034645	GO:0044085	GO:0044271	GO:0044763	GO:0060255	GO:0080090
TGAGCTCTGAAAAGAAAAGGCAACAATGGCGGCCTCTGCAACTGCAACAATTTCGTTATGCTCTACCTTCGCAACCCATTGCAAAATCTCGCAAAATCTTCAAACTCCGTCAACGTATTTCAGCTTTCCGTCTCTCTCTTTGTCTTCTTCCCACAAGCTGTCTTCTTGCTCTTCACGGCGACCCACGTTCCCGCTTCTGGCCAAGTCGTCGGAGTCGGATTCCACCGTGGTCGTCGAGGCCGAGTTTCA
>Dhingra_Pear_16_GATCAG_L001_R1_001_paired_trimmed_paired_merged_contig_51184 50S ribosomal chloroplastic-like [Fragaria vesca vesca]	GO:0005840	GO:0003735	GO:0008233	GO:0016651	GO:0006354	GO:0006412	GO:0006508	GO:0022900
CGCCCCCTCCCCAGCGACCCTACTCTCTGTATTCCGACGCCGCCTTTAAACACCTTCTCTTGTTGTCTCATGCCCTCCTAGCAATCATTTCCCAGATGACCACCACCACCACCGACATCCGCCACGGAGCCACCACAGATTAGTCCACACTCCACACTCCACACTCCAGAGGGTGCAAGCTTGACTCTCCTATTGATTTGTTAATTTCTGATGGCGAGCTCTTTGCAACACTTCTCCAGCCATGTTCGTCTTTCTCGAACCACTATTGTCTCAGGATCCAAACCTTTCTTGGTGGACGCATTTGTCAAGATCAAACCTGTTGAGCATGTAATGGGCTTACCTGCCACAACTGCAACCCAACAAGGACCAGGGTCCTTATCAAGATTTGCCTCCTCCACTCTTTCCCGTGCCCTCAGCACAGCCACTGCAGCAAGTGAGACTCAGACCCAGAAGCTTGAGCGCATTGCCGACGAGCTCCTTGACCTCACAAAGCTCGAGAGGCACGACTACTCCATCCTTTTCAGGCTGAAAATGGGCCTCAATCGGTACGGCCCAGCAGTCTCGGGTATTGGCTCGGCATCTTCTGAATCTGGGCCTGCTTCAACAGAATCCAAGGTCGCTGAGAAGACTGCATTTGATATAAAGATTGAGAAATTCGACGC
>Dhingra_Pear_16_GATCAG_L001_R1_001_paired_trimmed_paired_merged_contig_99965 50S ribosomal chloroplastic-like [Fragaria vesca vesca]	GO:0005762	GO:0003735	GO:0006412
AAAACAAATCTGTCTGCCCTTCTTCTCACCCTTGAATCTCGACCATTTTTGGTGGATCCAGCAGATTTTTTAGTAGCCCAGCGCCTAAAGGTCAAACTCAATCCTTCTGCCGTGACATCGAAGCACTGCTGGTAAAGGGAAACATCAGGACTTAGAAGCAGAAACACAACATAATCATGCTACATTCTAGCACAACTCAATCCTTCTGCCGTGACATCAGAAGCACTGCTGTATACGGGAGTATTCGTAACAATGTTCTTCAGACCC
>Dhingra_Pear_16_GATCAG_L001_R1_001_paired_trimmed_paired_merged_contig_34507 50S ribosomal chloroplastic-like [Eucalyptus grandis]	GO:0005840	GO:0009507	GO:0003735	GO:0006354	GO:0006412	GO:0042254
TTCTCGAAAACTCTTTCAACCCCGAATACGCCCTAAACCAAGCCGATGATATAATGACTCTCGTGATCACAATTTATAAGGTGTATTCGGATGAATAATGTTATCGAAATCAAAATCAACATCCAACGGGAACATTACATCGAGAATCAAAAGTTCCACTAGTGTTCATCATCACAATAGCATAGCAATCAAAAGACTGATCCTACTACACAATCCTCCAGTTTATATTCCCTCGCAATCCATCCAGGATTAAGACATGATACTGACTACCGTAATGTAAGCAAACTCGAATGATTCATCAGAGTAGTTTGACACCTGCTTCGACCACACTGTCGATGACAGCTTTAACCTTACCATGATATTTCTGTTCTTTCTTCAAGTGGACAGATACAGCGGGAATGTTTTTGAGCAGCAAGCGCTCCCCCAATATCTTTCCTATCTTTGCAGCAGCAGCAACGTCCCGCTGTATCTCCATGCTTTCTCTCAAGGCCTTTTCCTGGGAGCTTGCAGAAGAGGCTACAGTGGCAGTAGGAGTGTGGATCACCTGGGCACTTACGTATTTGTTTGTAAAGTGCATTTTCAGAAGATACGGCTTCAGATACTTTGCGATACTTGGTGGCCTGACCGGAGGAATACCCATCTCAAATCGGATGTCTCGCAAAGGAAGCTTGAAGCGACAGATTCAGAACCCACTGAAGTGCTCAAAGTTCAGCACTTTCGAAAACGGTTTGATCGGCCAAAACGAAGCAGTAGAGGTTTAGTACGCTTTTTCTTTCTTTGTTTTCTGTTTTC
>Dhingra_Pear_16_GATCAG_L001_R1_001_paired_trimmed_paired_merged_contig_52044 50S ribosomal chloroplastic-like [Eucalyptus grandis]	GO:0005840	GO:0003735	GO:0008097	GO:0006354	GO:0006412
CTTCGGTTTACATTCCCCGGCAGCCTGTCTAGAACAAGGACAACTGATACTGACTACCTTAATGTAAGTACACTCAAGTGATTGTTCAGAGTAGTTTGACACCTGCTTCAACCACACTATCAATGACAGCTTTAACTTTACCGTGATATTTCTGTTCTTTCTTCAAGTGGACAGATACAGCGGGAATGTTCTTGAGCAGCAGGCGCTCCCCTAATAGCTTCCCAATCTTTGCAGCAGCAGCAACATCACGACGTATCTCCATGCTTTCTCTCAAGGCCTTTTCTTGGGAGCTTGC
>Dhingra_Pear_16_GATCAG_L001_R1_001_paired_trimmed_paired_merged_contig_68233 50S ribosomal chloroplastic-like [Eucalyptus grandis]	GO:0005840	GO:0003735	GO:0008097	GO:0006412
CTTCGGTTTACATTCCCCGGCAGCCCGTCTAGAACAAGGACAACTGATACTGACTACCTTAATGTAAGTACACTCAAGTGATTGTTCAGAGTAGTTTGACACCTGCTTCAACCACACTATCAATGACAGCTTTAACTTTACCGTGATATTTCTGTTCCTTCTTCAAGTGGACAGATACAGCGGGAATGTTCTTGAGCAGCAGGCGCTCCCCTAATATCTTCCCAATCTTTGCAGCAGCAGCAACATCACGACGTATCTCCATG
>Dhingra_Pear_16_GATCAG_L001_R1_001_paired_trimmed_paired_merged_contig_31486 50S ribosomal chloroplastic-like [Camelina sativa]	GO:0009547	GO:0009570	GO:0009941	GO:0016020	GO:0003735	GO:0006412	GO:0019243	GO:0019288
TATAACTAACGTTGGATCTGCAACGTATGATAGACAAAAAAAAACAAGACGGTCTATATTTGCGGAAATATGCCTGCTCTGTTGTGACATTCCTTGTGCTTGAAGAAAATAATCGTCATAGACTGAATCGACCACACATACATCGGAGAGAGCTAAGAACTTGCTGGTTGCAGTAATGGAAACTAAAGCTCAAGATTGAAAAAATATTTGGGTAAAATAGAAACAAAAAGTAGTTTGATTAGAACTAGAGTGATCGGGCATGCCTTACAACAGAACAAGTGTACAAAACCAAGAATCATAACTTGCGAAGATCAATCCCGGCCTTCTTGGCAACGGCATCAATCCCGTTCTTCTCAATGGTCTTCAATGCTTTAGTCGACAAACGCAGTTTAAGAAAGCGCTTCCCAGCTTCCCACCAAACCCTCTTGTACTGTAGGTTCACAAACTGCAACTTCTTGGTCTTGTGGGCTGAGAAGGAAATCTTGTTTGCCCTGTTTGCTTTCTTCCCTGTGAAAGGACAAATTCTACGGGCAACGATGGGCTGAAGGGCGGGGAGGGAAGGAGTGGAGATACTGGGAAGCTGAGACGACATGTCGTAGGAGATTCTGACGCCGCTCAGCTGACTGGTAACGAACCCGACGTCGGAAACTGCCTCCGCCTTGAAAGGGTGCGGGAATCGCTTGGAAGCGTCGGCCCTGCGGAAGCACGGAGTTCGGGTGGTGCCGAAGAACACGGCGGTCGTTGCCGATGCTGCTGCCATTGCTGCTCTTCTCAGTGAAGAACTCTGGGAGCTCGGTTATCTCTTTGGTCTCTTCCGGGAAGCTGAGACGACATGTCGTAGGAGATTCTGAC
>Dhingra_Pear_16_GATCAG_L001_R1_001_paired_trimmed_paired_merged_contig_117148 50S ribosomal chloroplastic-like
TCAAAGTAAGATGTTAACGTGGGAGGAAGGAGGAGAAGAACCTACTCCAATAATAATGGGTACATGGACTATACAATGTGGTATCCTCAACGTTATCCCCAAAAGAAGCAACAGAGGAAGAGCTAACCTAAGCGCAAGCGAAGATGTCAGTCTCAGCTGTGTTGGGGTCTCAATTCGTGGCGGTGGGTGTGGCCGTGAAGAACCCCCCCTTCGATGACGTCGTTTGGAGTGACCAATTCAGCCCAATTCAGCCCCATGGTGCGGCTCAACCACCGGTAATGGTGGTGGGTTGGTGATAGAGTGC
>Dhingra_Pear_16_GATCAG_L001_R1_001_paired_trimmed_paired_merged_contig_12088 50S ribosomal chloroplastic-like	GO:0005634	GO:0009535	GO:0009570	GO:0009941	GO:0015934	GO:0003723	GO:0003735	GO:0006098	GO:0006354	GO:0006412	GO:0009073	GO:0009902	GO:0010027	GO:0015979	GO:0016226	GO:0019288	GO:0034660	GO:0042793	GO:0045036
GCTTCATCAAACCTTTCACCTTGAGTAAGAACAGCCACTCTAACAGTCTGTCCAGTTCCCTTGGGCAGGTTTACAGTTGCTCTTAGCTGTTGGTCGTTATATTTTGGGTCAATATTGAGGCGGAAATGGGCTTCAGCAGTTTCTACAAATTTCGTATTCGTCATTTCTTTCAGTAAAGCAATGGCAGGCTGCAGCGCATACTCTTTTTTGGTTTCCTTCAATTTCTGAATTTCCAAGAATCTTTTGGACCTTGTTCTGTCTCTCTTCAAAAGCAATGCAGCCTTCCCTTTCTTGGGCTTTGAAGAAACAGCAACAGCAGCAGAGCCATCACCTCCTTTCACTTCTTCGTTCTCATCCACATCATCAGCTACCTCTGCCTCCGCCGTAAGAGCCGCCGTGGGCACTCGGTGAGGCTCGGAATTGGCCCATTTGCTTGGTTTGATCTCGCGAGGCCTCAGAGCCAGCGGGCAGAGGCAGAAGGTTTTGAAGAGCGGCTTGGGCTGGAAGGAGACGAGGGAGGGAGTGAGGTCTTGTGGGTGCGCGTAGGAGGAGGCGTACGTTAGCATGAGGGACGAGGG
>Dhingra_Pear_16_GATCAG_L001_R1_001_paired_trimmed_paired_merged_contig_12200 50S ribosomal chloroplastic-like	GO:0005840	GO:0003735	GO:0006354	GO:0006412
TAAAACTTAACTCAACGGTCACTAAACTAAGTGGATGAAAAAAAAGAACGGGTAAAAAAAAGAAGAAATCAGTTCATTCCAGGACCACGGTAGCACCCAACTCCTTAAGCTTGTCAACAATGGGCCCTGCCTCCTCTTTCGTCATGCCCTTCTTCACCACAACAGGGACCTTCTCCACCAACTCCTTAGCCTCCTTCAGCCCTAAGTCCGTGAAAGTCCTAACCTCCTTTATGATCTTGATCTTTGCCGCTGCATCAAACTTCTCAATCTTTATATCAAATGCGGTCTTCTCAGCGACCTTGGCAGCCGTGGAGGCCGGCCCAGACTCGGAAGATGCGGGGCCAATCCCTGAGACTGCTGGGCCATACCGGTTGAGGCCCATTTTCAGCCTAAAGAGAATGGAGTAGTCGTGCCTCTCAAGCTTTGTGAGGTCGAGAAGCTCGTTGGCAATGCGCTCAAGTTTATGCGTTTGAGTCTCATTTGCTGCAGTTGCTGTGGTGAGGTTGCGAGAAACAGTAGCAGGCAATGTGGATAGGGACCCTGATCCTTGTTTAGCTGCAGTTCTGGCAGGTGACCATTTTACAGCCCTAGCATGAGTGGAGAAGCGTTGTAGTGAGCTCGCCATTGGCAGTTAGCAAATCAACTGCAGAACTAAACATGCACCCCTGTTGAAATCTTAAGCAGCGGA
>Dhingra_Pear_16_GATCAG_L001_R1_001_paired_trimmed_paired_merged_contig_12201 50S ribosomal chloroplastic-like	GO:0005840	GO:0003735	GO:0006354	GO:0006412
ACTTAACTCAACGGTCACTAATCTAAGTGGATGAAAAAAAGAACGGGTAAAAAAAAGAAGAAATCAGTTCATTCCAGGACCACAGTAGCGCCCAACTCCTTAAGCTTGTCAACAATGGGCCCTGCCTCCTCTTTCGTCATGCCCTTCTTCACCACAACAGGGACCTTCTCCACCAACTCTTTAGCCTCCTTCAGTCCCAAGTCAGTGAAAGTCCTAACCTCCTTTATGATCTTGATCTTTGCCGCTGCATCAAACTTCTCAATCTTTATATCAAATGCGGTCTTCTCAGCGACCTTGGCAGCCGTGGAGGCCGGCCCAGACTCGGAAGCTGCCGGGCCAATCCCTGAGACTGCCGGGCCATACCGGTTGAGGCCCATTT
>Dhingra_Pear_16_GATCAG_L001_R1_001_paired_trimmed_paired_merged_contig_125143 50S ribosomal chloroplastic-like	GO:0005840	GO:0003735	GO:0008233	GO:0006354	GO:0006412	GO:0006508
TTCCCGTGCCCTCAGCACAGCCACTACAACAAATGAGACTCAGACCTAGAAGCTTAAGCGCATTGTCGACAAGCTCCTTAACCTCACAAAGCTTGAGAGGCACGATTATTCCATCATTTTCAGGCTGAAAATGGGGCCTCAATCGGTACAGACTAGCAATCTTGAGTATTGGATCATCATCTTCTGACTCTGGGCCTGCTTCTATAGAATCCAAGGTTGCAAAAAAGATTGCATTTGATATAAAGATTGAGAAA
>Dhingra_Pear_16_GATCAG_L001_R1_001_paired_trimmed_paired_merged_contig_12515 50S ribosomal chloroplastic-like	GO:0005840	GO:0009570	GO:0009941	GO:0016020	GO:0003735	GO:0006364	GO:0006412	GO:0010207	GO:0015995	GO:0019288	GO:0045036
CAAAACAAAAACAGACAACACCTCTTTAGTCAATTTCCTAGTTTATCGAAGAGTACTCAATTCATCCAAAAGCCAAAAATTGTTACTTTCTATCACAAATTCCGCGAACAGCGTTCATGAACTCAAACATAGTTTCACAAAAGACTAGCATCATATTTCCACCATCTAACATTCAAGTCAACCAAAACCAGTTATTCTTGCTCCTATCAAGTGAACTACTTCCATAAATTCACAAAACACTAGCTAACATTCATACGAGTCAATGTCGATACAAAAATTCACAAAACCGAAACCACTTAAACAAAAAAGGTAATCAAACTAACTCTTGGGAATGTTCTTCCCCACAATTTTAGCAGGAGCAATGCGGAGAAGGTTTCCGGGCTTACCGGGCAGAGCGCCTTTGATCATCACAACATTGAGCTCCTTATCGATCTTCACAATCTTCAGCTTCCTAATCTTGGTCTTGGTTCCTCCCATTCTTCCGGGCATCTTCTTCCCCTTGTAAACCCGCCCCGGCGTGGTTCCGGCACCGATAGACCCGAGAGCTCTGTGGCTCTTGGACCCGTGGGTCATCTGCCCCCGCTTGAAATTGTGCCGCTTGATTCCTCCCTGAAACCCCTTTCCGATTGTGGTTCCGGAGACGTCGACGATGTCACCCTCGTTGAAAAGCTCATCGAACAAGAGCTTCTGGTTCGGCTCGAACCCTTGGACGTCTTGAAGCCGGAACTCCTGGAGGTGGCGGAGGGGGATCGAGCCGGCCTTCTGGAGGTGACC
>Dhingra_Pear_16_GATCAG_L001_R1_001_paired_trimmed_paired_merged_contig_16399 50S ribosomal chloroplastic-like	GO:0005840	GO:0003735	GO:0006412
TCTTGGCAGACGCCAAACGATCCGATGCCGACGAGCAAAACCCAGAACCGCTGCTCCATTGGTAAGCTCCGATTGATCTAAAATGAGCAATTTTTGAGCTGTCTATTCTCTGTCTTTGGACCAATCGGATGCTCGCGCTTAAAGACTGCATTTTTACGAAGTGGGTATGCAATCAAATTTTCTGTTTGGTTGCTGAGAAAATGAAGTGCGGGAACGAGAAAATGCAGAGC
>Dhingra_Pear_16_GATCAG_L001_R1_001_paired_trimmed_paired_merged_contig_16400 50S ribosomal chloroplastic-like	GO:0005840	GO:0003735	GO:0006412
GTCGAGCACTCTTGAATAACTTGGAACTACACGAACAAGTTGATGTCTCACTTGGAGAGCTAGTCGTAGTGAACGAGGCCGAAGACCGATACGAAAACTTGGAAATTGACTGAAACAATGAACTTTTCAGAGACCCCAACCCCGAAGAATCCCCCAATTTCTTGGCAGACGCCAAACGATCCGACGCCGACGAGCTAAACCCAGAACCGCTGCTCCATTGGTAAGCTCTGATTGATCTAAAATGAGCAATTTTTGAGCTGTCTATTCTCTGTCTTCGGACCAATCGGATGCTCGCGCTTAAAGACTGCATTTTTACGAAGTGGGTATGCAATCAAATTTACTGTTTGGTTGCTGAGAAAATGCTGTTTGGTTACTGAGAAAATGGATGCAATTTTCTATTGGGTTTTCTAGGGAACCAAACGGGGAGGGATGATCGGTG
>Dhingra_Pear_16_GATCAG_L001_R1_001_paired_trimmed_paired_merged_contig_18507 50S ribosomal chloroplastic-like	GO:0005840	GO:0009570	GO:0009941	GO:0016020	GO:0003735	GO:0019843	GO:0006364	GO:0006412	GO:0010207	GO:0015995	GO:0019288	GO:0045036
TCGAGCCGGCCTTCTGGAGGTGACCCATTTCGGGCTTCGTTAGCTTCCGGTCACGGACCCGCCGGTACCCGATTTGGACGGCGTCGTAGCCGTCGGTGGCCTGGGTTTTGACCTGGGTGACGATGTTGCCCTCTTTGAAACCCACGACGGTGACCGGGACGACTTTGCCGGTGGGCTCGAAGAAGCTCATCATGCCGAGCT
>Dhingra_Pear_16_GATCAG_L001_R1_001_paired_trimmed_paired_merged_contig_19211 50S ribosomal chloroplastic-like	GO:0005762	GO:0003735	GO:0006412
TTGTCAGGCAACATCCTTTTGATCCCATTAGCTACGATTGCTTCTTGAATGCATTGATTTTGTCCCTGACATAGTACAGCTTGGCCCTCCGCACTTTCTTCTTGTCCAGCACCTTGATTTCCTTTATGTTCGGCGAATACAATGGGAAGAGAGATTCAACCCCGACTCCAGCCACTTGCCTCCTGATTCTAATTGTAGTGTTTAGACCAGCATTACGTCTAGCAATCACAACACCTTTCACGACTGAAACACGTCGCTTGTTGTCGGGTACTTCCACTCTGAGTTGCACCATATAACCAGGCCTAACATCTGGTATTTCTCTCTGCACCTTCACTTCCTCTAAAGCTTCCTTATCTAGAATCTGCATTATGTGGTGGGCAGTTTTATCAAGCCTCTTGAATTTGATGCGAGGAGCTACATCAGAGACGGACATTCCTGAATCTTGAGTAGCCGACTGAACAGAATTTCCCCCTGTTGCAATGCACCTTCTCGGGAAAGGAGGTGAAACTGCCGCACATCGAAAAAAGCTTAGTTGAGCACTCTTGAATAAGTTGGAATTACAGGAAGAAGTTGGGGCCGCAGTTTGAGAGCTCATTGTTGTGAACGGGGCCGAAGATCGATACGAAAACTTGGAAACTGACTGAAACAAGGAACTTTTCGAAGGCCCAAAACCCGATAAATCCCCCAATTTCTTGGCAGAGGCCAAACGATCCGACGCCAACGAGCTATACCCAGAACCGCCGCTCAATTGGTAAGCTCCAAT
>Dhingra_Pear_16_GATCAG_L001_R1_001_paired_trimmed_paired_merged_contig_21893 50S ribosomal chloroplastic-like
TGTTAATCTACAAGCCAACCATCTCATCCTATTTTATCAACGAACGCTCGGAAACCCAACCCCCAAAAACCCAACACAGAAACAGTGGACTGAGTGAGAGAGCTGAGACACAAAGATGTCCGTACTCTCGCTCGCAGCTTCATCTTCTTCTTCCTTGCTCTCATTCTCCTCCACTTGCTCTTCTTCCCCAAAACCCCCATTCTCCTCCTCTGCAAAACCCGCCCTTAAAACCCCATTTGTCGGGTTCTCGGTGGCGCCACCGCAAAAGCTCTGGTTTCCCTCCACCACCGACCTGAGCTTCAACAATGA
>Dhingra_Pear_16_GATCAG_L001_R1_001_paired_trimmed_paired_merged_contig_24194 50S ribosomal chloroplastic-like
AGAACTCTCATCTGCAGCCGTCCCTGCAATCCAAAATCGAAAAACGAAACCAAATCAACACGAGGAAATTCAAAGAAAAGATCATCATCATCCTATACAACCTTTTCCTCTCCGTAAAATTACACAGAAAACCCATGACTGGTTCGATGTAAAAATGCGAGTAATGTTCGATACAAACTTGTTTCCGTAATCTAATCACCGATCATTTCCTACACGTCCCAGCCTGCAAGAATCAACGAATATGAGTTTGATAAAGAGAAACCACATTGCCCCCTGCACCAGAAATCCTGTATTCGCTTCCTCCGTCCATTAACATCGCACCCGAAATCCTGTATTTGATACATAAACAACCACATTGCACCTTGTCCTCGAGTTTCTATGTTCGTCTTCCCCCTCCCTAATATCGCTTGTTAGAAACAGAAAAACCACATTGCCCCGCAAACATTTTATCCTCCATGTCCGAAACTTGAACCAAATTAACCGCAGAATTGCTATCAATACGCATACATGGGTTGTGTTCTTAAGCTCAATTCAAGAAATTTCAATCAATGCTAAAAGACTGCAGCAAAAAACTAGTTCTACAAATGCAGATAAACGAAACAAACCCGAATCAAATCATATCAAACCAGCTTCAAAAAATGGCGTTAGAGACTTAACCTTCAACTTCAACTCCTTCTTCTTCCTCCTCTTCATCCTCTGTCTCGCCATCGTAATTAACCCCGTACCTTGCATTCAGA
>Dhingra_Pear_16_GATCAG_L001_R1_001_paired_trimmed_paired_merged_contig_24196 50S ribosomal chloroplastic-like	GO:0000311	GO:0005634	GO:0009535	GO:0009570	GO:0022626	GO:0003735	GO:0003755	GO:0008266	GO:0000413	GO:0006412	GO:0006457	GO:0019288	GO:0019344
CAATCTTCCTCCCCTCCTCCTCCCAAAAACCCCTCTCTGCCCTCGCACCGAAAAATTCTCTCAAAACCTCTAAACCCCTCTCCGTCTCCGCCGAGCTCGCCACCCTCCCGGTCCTCTCTTTCACCGGCGACAAAGTTGGGGAAACTTTCCTCGACCTCAAGTCCGCGCTCCCCGACACCGCGCGCGCCGTCGTCCACCGCGCCATCATCACCGACCTCCAGAACAAGCGCCGCGGCACAGCATCCACCCTCACCCGCGCGGAGGTCAGCGGAGGAGGGA
>Dhingra_Pear_16_GATCAG_L001_R1_001_paired_trimmed_paired_merged_contig_24282 50S ribosomal chloroplastic-like	GO:0015934	GO:0003735	GO:0006412
ATGAACTCAATATAGGCCATAGGTGCAGCATCACCAACTCGTATACGAGTCCTAAGTAGTCTTGTGTATCCGCCTACTCGATCCTTGTATCGATAAGCCAGTTCTGTAAATAGCTTGTGAAGTACATCATCCCCACGCACAAAAGCAGCAGCACGCCTTGCGGCACACAAGGAGCCATCTTTTCCAAGCTGCACCATTTTATCAGCCTCGCGTCGGATCTCTTTGGCCTTGGAAACAGTGGTCTCAATGCGCTCATGTTTCACCAACTGCGACACCATCGTCCTGAGCATGGACATGCGGTGACCCGTGGGTCGGTTTAGCTTCCTGAACTTCGTCATCCTCCTCCCTCGCGAGCCTCGCGTCCGAACACTGACAGTGTGAAAAGAACAGAGGAGACCTTGGAAATGAAAAACGCTAGGTTATG
>Dhingra_Pear_16_GATCAG_L001_R1_001_paired_trimmed_paired_merged_contig_24603 50S ribosomal chloroplastic-like	GO:0000311	GO:0009570	GO:0009941	GO:0003735	GO:0006354	GO:0006412
ATTTTACCAATAAAAAGAAGGAAGAAGATGCAGAAGAAGCTTATCCTATCCGTTACTGCCACACTCTGCTAGTGTGCTAGCTCCCGCTCTGTGTCATCCATGGCAACCTCCCTGCTCTTTCTTCCTCCAGCTCCACCTCTCAGCTTTCCTTCTTCCTCTTTCAAGGGAAATGCGAGAAACTTGGGGCAAAAACTGTGTAGCGTTCCCTCCGTCAAGGTGACCGGAGCAACGGAAAGAAGACCACTGGTGATTTTGAATAAGGCGGCGGCGTCCACAGTCGGGGCTCCGGTCGGCAATGTGC
>Dhingra_Pear_16_GATCAG_L001_R1_001_paired_trimmed_paired_merged_contig_31487 50S ribosomal chloroplastic-like	GO:0009547	GO:0009570	GO:0009941	GO:0016020	GO:0003735	GO:0006412	GO:0019243	GO:0019288
GAAAAAGTGTGGAAAAACAATAAAAGCAAGGATCATAACTTGCGAAGATCAATCCCGGCCTTCTTGGCAACAACATCAATCCCATTCTTCTCTATGGTCTTCAATGCTTTGGTTGACAAGCGGAGTTTGAGAAAGCGCTTCCCAGCTTCCCACCAAACCCTCTTGTACTGCAGGTTCACAAACTGCAACTTCTTGGTCTTGTGGGCTGAGAAGGAAATCTTGTTTGCCCTGTTTGCTTTCTTCCCAGTGAAAGGACAAATTCTACGGGCAACGATGGGCTGAAGCGCGGGGAGGGAAGGAGTGGAGATACTTGGCAGCTGAGATGACATGTCGTAGGAGATTCTGACGCCGCTCAGCTGACTGGTAACGAACCCGACGTCGGAAACTGCCTCCGCCTTGAAAGGCTGCAGGAACCGCTTGTAAGCGTCGGCCCTATGGAAGCATGGAGTTCGGGTGGTGCCGAAGAACACGGCGGCTGTTGCCGATGCTGCTGCCATTGCTGCTCTGCTCAGTGAACAGGAGCTCTGGGTGCTCGTTATCTGTATTTTCTGAAAGCGGATTT
>Dhingra_Pear_16_GATCAG_L001_R1_001_paired_trimmed_paired_merged_contig_31589 50S ribosomal chloroplastic-like
AAATTTAAACTCATCAAATAGTAATAAATAGAATGACAAGCATCACCCTCGGGTGAGTAAGAATATTCCAAAACAAACAGGTGACATGCTTGTAAATTTGTTTGCCACATGCACATAACGATGACTTCAATGATCCATCAACTTCTTTTAATGACAAAATAAATAAAAATTGATGTGCATCAACTTCTCGACTCCACGTCCAAATGCATACCGAGTCCGACGCAATTGTTCATTCCTAAGTAATTTGATGAAAGGGGAGCTTACAGATTTGTATATCATTGCATTATGATGCATGCCAATAATCAGAACAATCTGCGCCTACGATTCACAAGAAATCAGAGACTTCTTATCAGGAGAACCACGAAAAATCGAAGACTTTCTCTCGACGGAATCATAAGATATCGGCGACTTAGTAAACTACAGAAATAAAGTCTCAATACAGCAAATCAAATCTCAGAGCTCTTATCTTCTTTAGGAGGTGCAAACCGCTTGCAAAGCTTGGATCTTGCCCAAGGATCTAAAG
>Dhingra_Pear_16_GATCAG_L001_R1_001_paired_trimmed_paired_merged_contig_31590 50S ribosomal chloroplastic-like	GO:0015934	GO:0003735	GO:0000394	GO:0006354	GO:0006412	GO:0009086
GTGCTCTTCCGATCTCGCGAGGCTCGCAAGGGAGGAGGATGACGAAGTTCAGGAAGCTAAACCGACCCACGGGTCACCGCATGTCCATGCTCAGGACGATGGTGTCGCAGTTGGTGAAGCACGAGCGCATTGAGACTACTGTTTCCAAGGCCAAGGAGATCCGTCGCGAGGCTGATAAAATGGTGCAGCTTGGAAAAGATGGCTCCTTGTGTGCCGCAAGGCGTGCTGCTGCTTTCGTGCGTGGGGATAATGTACTTCACAAGCTATTTACAGAAATGGCTTATCGATACAAAGATCGAGTAGGTGGATACACAAGACTACTTCGGACTCGTATACGAGTTGGTGATGCTGCACCTATGGCCTATATTGAGTTCATTGACAGAGAAAATGAGCTCAGACAATCAAAACTACCAGCCCCTCAACCACCAGAGAGAGTTCCTTTAGATCCTTGGGCAAGATCCAAGCTTTGCAAGCAGTTTGCACCTCCTAAAGAAGATAAGAGCTCTGAGATTTGATTTGCTGTATTGAGACTTTATTT
>Dhingra_Pear_16_GATCAG_L001_R1_001_paired_trimmed_paired_merged_contig_32755 50S ribosomal chloroplastic-like	GO:0005840	GO:0009535	GO:0009941	GO:0032544
GGCAATACTATTTTCATTGACATCATCAAGATTCAAACTAAGAAATTACATCAATATGAAGAGACATTTGATCTTGCAATAACAAAACGACGAGAGACCGCAGAAACAGAAAGGGTCAGAACTAAACCTGCAAGAAATCTTGAGGTAAAACTCAAACATTCTTTAGCTTCTTCATCTTTGATGGAGGCCATCTGCCTTTCTTTCTCAGTTTTCGCTTGCGAACAAGTCGGTTCCTACGAAGCCTTATCTTCTTCGCCAGTTGCATCTTCGCCTTCTGCTCTAGCCGCTCTTGCAGCTTTGACTCCAAGGGAAGCTTGTCGACGGGTACCGCCAC
>Dhingra_Pear_16_GATCAG_L001_R1_001_paired_trimmed_paired_merged_contig_36332 50S ribosomal chloroplastic-like	GO:0005634	GO:0009535	GO:0009570	GO:0009941	GO:0015934	GO:0003735	GO:0019843	GO:0006098	GO:0006354	GO:0006412	GO:0009073	GO:0009902	GO:0010027	GO:0015979	GO:0016226	GO:0019288	GO:0034660	GO:0042793	GO:0045036
ATTTTTCTGCTGCAAAACTAGTTTTTTCATTTCAATCACAGGAGCCTAGCATTTCAACCATACACTCTAATTTTGATGACCAAAAACCAAACCAAAAACATAGCATTTAGCTTTACCCTTATCGAGATGCTCTGTAAAAACGAAAATGATTTACATACCTTCTTGTCAAACAGACAGTAGAGGCACATCACTTATTGTGGTCCTAGAATATTTTCTAGGCTAGCAACCTTAGGCATCATATCCGGTGAAGCAATTAGCTTGTCAAATTCCATGAACCCTTCCTTTATCTGTTGTATCAAATCATCTCCACCAACCAAATCTGCTCCAGCATTTTTCGCTTCATCAAACCTTTCACCTTG
>Dhingra_Pear_16_GATCAG_L001_R1_001_paired_trimmed_paired_merged_contig_4665 50S ribosomal chloroplastic-like	GO:0005840	GO:0009570	GO:0009941	GO:0016020	GO:0003735	GO:0006364	GO:0006412	GO:0010207	GO:0015995	GO:0019288	GO:0045036
GGCTTACCGGGCAGGGCGCCTTTGATCATCACAACATTGAGCTCCTTATCGATCTTCACAATCTTCAGCTTCCTGATCTTGGTCTTGGTCCCTCCCATTCTCCCCGGCATCTTCTTCCCCTTGTACACCCTTCCAGGCGTCGTTCCGGCACCGATTGAACCCAGAGCTCTGTGGCTCTTGGATCCGTGGGTCATCAGCCCCCGCTTGAAATTGTGCCGCTTGATTCCTCCCTGAAACCCCTTTCCAAGTCACCCTCTTTGAAAAGCTCGTCGAAGGAGAGCTTCTGGTTCGGCTCGAATCCTTCGACGTCTTGCAGCCGGAACTCCTGGAGGTGGCGGAGGGGGATCGAGCCGGCTTTCTGGAGGTGGCCCATTTCGGGCTTCGTCAGCTTCCGGTCACGGACCCGCCGGTAGCCGATTTGGACGGCGTCGTAGCCGTCGGTGGCCTGGGTTTTTACCTGGGTGACGATGTTGCCCTCCTTGAAACCCACGACGGTAACCGGGACGACTTTGCCGGTGGGCTCGAAGAAGCTCATCATGCCGAGCTTCGTGGCCATGACACCGATGCCGGCCTCCATGCTCATGGTGACTCCCGTCTGTCGCTTTTTGTGGGATTTTGCGACG
>Dhingra_Pear_16_GATCAG_L001_R1_001_paired_trimmed_paired_merged_contig_4666 50S ribosomal chloroplastic-like
CCTCTTCCTCTCTCTCAACCCAAAAACCAGACAGCCATGTCAATCCTTTCCATTTCTTCACCTTCTTCTTCCTCCGCTCTCCTCTCCAATGTCTCCTCCTCCAAATCCTCCCCATTCATCACCCCGCCACTCCAAATCGCCGTCGCAAAATCCCACAAAAAGCGACAGACGGGAGTCACCATGAGCATGGAGGCCGGCATCGGTGTCATGGCCACGAAGCTCGGCATGATGAGCTTCTTCGA
>Dhingra_Pear_16_GATCAG_L001_R1_001_paired_trimmed_paired_merged_contig_52363 50S ribosomal chloroplastic-like
TCGTCGGCAATGCGCTCAAGCTTCTGGGTCTGAGTCTCACTTGCTGCAGTGGCTGTGCTGAGGGCACGGGAAAGAGTGGAGGAGGCAAATCTTGATAAGGACCTGCAGGGAACTTTTGGTTGTTATGTGTTGGACATTCCGGCAACCTTTGATATAAAAAATATTTGGATACTCCGACTATTCATAACCTAGCAGCAATAAAATGTTGGCAGTTACACCCTCGTCAAGTAGTTTGGATTTGGTATTGACTCTAAAAAGAGCGGTTTGATTAGTCACTATGCAAAGAACTCAAGATGAAATATAAACACATATTTAGATAACTTCAGTAGAAAACATAAATATGATTTCTGACGGAACATTTACATTGTTTAGCAAATACCCTGGTGCAGAAGATTACGTTAAGCATAAAGTATAATACCTATGTACCACTATTAAGTTATTGATAATAACAGAAAACATCCTTAAGACAGTGACTTCTAGCTGATCATTTACACCGGTGAGCAGAACATCCAAAAACGGAACATACTTCCATTGATTTTCCACCTCTCAACTTACCCTGGTCCTTGTTGGGTTGCAGTTGTGGCAGGTAAGCCCATTACATGCTCAACAGGTTTGATCT
>Dhingra_Pear_16_GATCAG_L001_R1_001_paired_trimmed_paired_merged_contig_58650 50S ribosomal chloroplastic-like
ACAATGCAATGCAGTATGGATTTCCCACTTCAGAAGTCCCGAAACCATCTAAACATATCTAAACAGAAACGCGACTTTAAATAACCTCCGGTTGAAAGTAAGACACAAAATCCACAAGTAATGCAGTATGGATTTCCCGTTTCGGAAGTCCCAAAACCATCTCAATATATCTAAACAGAAACGTGACAGTAAATGACCTCTGGATGAAAGTAAGATAAACAAAATCTAATACAGTATGGATTTCCTGTTTCGGAAGTCCCAAAACCATATAAACATATCTAAACAGAAACGTGACAGTAAATAACCTCTGGATGAAAGTAAGATACAAAATCCACAATGTAATGCAGTACGGATTTCTTGTTTTGGAAGTCCCAAAACCATCTAAACATAAACGTGACAGTAAATAACCTCTGGATGAAAGTAAGATAAACAAAATCTACAATGCAATGCAGTATGGATTTCCCGTTTTGGAAGTCCCAAAACCACCCGAACTACATCGTTGACATAGAAGCTGAACACCAAGTTGAAAATGAACACCAGAAGTCACTTAGGGCCCGTTTGAAAACCATTTCATTTTTGTTTCTACTTTTCATTTTTTGTGCTACAGATAGAGGAACAATATGTGGAAGAAAGGAGGAGTGAAGAAGGGTAAAGGAACAATGTGTATGGAATGAAACAAAAATTGAAGACTGAATACCAAAATTTTAAGTTGTTTTCCCTCCTCACTCCTACCGCCTCCCTTCATACTTCTCAATTCGTCATTTTCACACACTTTCTCTCTATATCTAGCACAAGAAACGTAAATGGCTATCAATGAGGCCTTAGAAATAAAAAATGTGTTGCTACAGCGCAATTGAAGTACTGTGAAGAGAAGGAAAACATACAAAGATACAAGACTGAACTGAACAAAGATATGAAATTGAGCTGAAATAATGCACAAAGATACCAAACTGAACAGAACTAATGCACGAAGATACCAAATTGAACATAACTAATGCACATAGATACCACAGTGTGAGCTGAAACAATGAACAAAGATACATAAATTCCCAATGTAAAAGTCCCCAAACAATTTGAACTACATTCCGAAATCGGAACTCAACACAAATGAATTCTGAAAACTAGAGTTACTTTGGAGGAAGTATAAACAACGTTGCCGCGGATGCAATTAAACTGTTTCCTGAAGGAAATGAAAACTGAAAACATTCAAAGTTAAACAATTGAGCTAAATAATGCACAAAAATACTCGATTGAACTAAAATAATGCACAAATATACGAAATCGAACTAAAATAATCCACAAATATACCAATAATGAAGAGGATAACGCAGAAATATACCATATTGTGCTGAAATAATGCAAAAAGATACATAATTGCACTCGAGAATACGAACCCAGTTGCCACCATTGATAATAACAGAAAATTCAGCAACAAAAGGA
>Dhingra_Pear_16_GATCAG_L001_R1_001_paired_trimmed_paired_merged_contig_70971 50S ribosomal chloroplastic-like
CGAAATGGTTATCAAACGGGCCCTAGGTGACTTCTAGTGTTAAATTTTCAACTAGGGTGTTCAGTTTCTATCTCAATGATGTAGTTCAGATGGTTTTGGGACTTCTGAAATGGGAAATCCATTCTGTATTGCATTGTGGATATGGTTTGTCTGACTTTCATCCAGAGATTATTCACTGTCACGTTTCTGTTTAGATGGTTTTGGGACTTCTGAAACGT
>Dhingra_Pear_16_GATCAG_L001_R1_001_paired_trimmed_paired_merged_contig_7587 50S ribosomal chloroplastic-like	GO:0005634	GO:0009535	GO:0009570	GO:0009941	GO:0015934	GO:0003723	GO:0003735	GO:0006098	GO:0006354	GO:0006412	GO:0009073	GO:0009902	GO:0010027	GO:0015979	GO:0016226	GO:0019288	GO:0034660	GO:0042793	GO:0045036
TTATCTGTTGTATCAAATCATCTCCACCAACCAAATCTGCTCCAGCATTTTTTGCTTCATCAAACCTCTCACCTTGAGTAAGAACAGCCACTTTAACAGTCTGTCCAGTTCCCTTGGGCAGGTTTACAGTTGCCCTTAGTTGTTGGTCATTATATTTTGGATCAATGTTGAGGCGGAAATGGGCTTCAGCAGTTTCTACAAATTTCGTACTCGTCATTTCTTTCAGCAAAGCGATTGCTGGCTGCAGCTCATACTCTTTTTTGGTTTCCCTCAGTTTCTGAATTTCCAAGAACCTTTTGGACCTTGTTCTGTCTCTCTTCAAAAGCAATGCAGCCTTCCCTTTCTTGGGCTTTGAAGGAACAGAAACAGCAACAGACCCATCACCTCCTTTCACTCCTTCCTTCTCGTCCACATCCTCCTCCACCTCCGCCTCTGCCGTAAGAGCCGCCGCGGCCACTCGGTGAGGCTCGGAATTGGCCCATTTGCTTGGTTCTCTCTCTCGAGGCCTTAGAGCGAGCGGGCAGAGGCAGAAGGTTTTGAAGAGCGGCTTGGGCTGGAAGGAGACGAGAGAGGGAGTGAGGTCATGTGGGTGCGCGTACGAGGAGGCGTACGTTAGCATGAGGGACGAGGGCGTGGTGCTTGTAGCCATTGTTGGAG
>Dhingra_Pear_16_GATCAG_L001_R1_001_paired_trimmed_paired_merged_contig_7621 50S ribosomal chloroplastic-like	GO:0005634	GO:0009535	GO:0009570	GO:0009941	GO:0015934	GO:0003723	GO:0003735	GO:0006098	GO:0006354	GO:0006412	GO:0009073	GO:0009902	GO:0010027	GO:0015979	GO:0016226	GO:0019288	GO:0034660	GO:0042793	GO:0045036
TCGCTTCATCAAACCTTTCACCTTGTGTAAGAACAGCCACTTTAACAGTCTGTCCAGTTCCCTTGGGCAGGTTTACAGTTGCTCTTAGCTGTTGGTCATTATATTTTGGGTCAATATTGAGGCGGAAATGGGCTTCAGCAGTTTCTACAAATTTCGTATTCGTCATTTCTTTCAGTAAAGCAATGGCAGGCTGCAGCGCATACTCTTTTTTGGTTTCCCTCAATTTCTGAATTTCCAAGAATCTTTTGGACCTTGTTCTGTCTCTCTTCAAAAGCAATGCAGCCTTCCCTTTCTTGGGCTTTGAAGAAACAGCAACAGCAGCAGACCCATCACCTCCTTTCACTTCTTCGTTCTCATCCACATCCTCAGCCACATCTGCCTCCGCCGTCAGAGCCGTCGCGGGCACTCGGTGAGGCTCGGAATTGGCCCATTTGAATGGTTTTATCTCGCGAGGCCTCAGAGCCAGCGGGCAGAGGCAGAACGTTTTGAAGAGCGGCTTGGGCTGGAAGGAGACGAGGGAGGGAGTGAGGTCTTGTGGGTGCGCGTAGGAGGAGGAGTACGTTAGCATGAGGGACGAGGGTGTGGTGCTTGTAGCCATTGTTGGAG
>Dhingra_Pear_16_GATCAG_L001_R1_001_paired_trimmed_paired_merged_contig_7987 50S ribosomal chloroplastic-like	GO:0015934	GO:0003723	GO:0003735	GO:0006354	GO:0006412
ACTACCTAGTCCAAACTGAAAGCGGATCACATATTTCTGAGGAAAACGCTGCGTTGCCTTAAACCTCGTAAACCCCTTTCTCATGGCCGCCCTGAAGCTCCTCCTCTCATCCGCTCGCCGTCACTGCCTCTTCCAACCTCACTCCCGTCTCCACCAGTCTCCATTTCTAAGCTATCACAGATCCCTAAGCTCCGAATCGGACCCAAACCCGAATCAGAACCCTCCGCAACCTCCTAGACGCCAACCAGTGCCGGTCGAACCCGTTTCATACACTCTCAAACCCAAGGAGCAATCCCTACCTGAACCAGATGCGACTCCCCAAGCAGCACAAACATCACCGCCGCCGCCACAGAGCTCCGGTGACTCGCCCAACCCATCGAGTCAGGACACTCGCGCCACCTGGACCCGTGAAGAGGCGCGTTTCATCAGGGACGTGCCATCTATATCTCCGGTATCGTACCCGGTGAAAGTTGCTCCGTTACCGGAAGATCGGGTCGCGGAGGAGAGCGGAGGTGGCGAAGGTGGAGCTGGAAAGGATGTGGATGGCGTGAAGGAGTTGGAGAGAGAGAAGAGGAGGATCGAGGCCGATGGTCGGATGAGAAGGAGGCTTTTTAGGGTTCCTGAGGAGGAAGTTGCAGTTCCTTTTCCCGCGTTGATTAAGGTTGAGAAGAAGGAGAGCAAGCCCATTCTCGAGGTCATGGACGCAATTCGCCAAGTCAAGGCTAATGCCCAGTGCAAATTTGATGAAACTGTTGAAGCTCATGTACAATTGGGTATTGATGCAAAGCGAAATGCAGTTCGTGGTAACATGACTTTGCCGCATGGAAGTGGGAAGGTTGTCAGGGTTGCTTTCTTTGCTGAAGGCTCAGATGCAGAAGAAGCTAGAGCTGCAGGAGCAGATATTGTTGGCGGTGTTGAACTTGTGGAGGAAATTGCAAGCAGTCATAAGCTCAATGTTGACAAGTGTTTTGCAACAAATGAAATGATTATGCGTCTGGCAAAGATTGCAAGAATTCTTAGAGAGCGTGGTTTGATGCCTGACCGTAAACTAGGTACTGTCACCAATGACATTACTGGAGCACTACAGAAAGTAAGACAAGGTCATATTGAGTATAGAATGGACAGAACATCAATTGTACATGTGGGACTTGGAAAGGTGAGCTTTACAGAGGATTATCTGCGTGAGAACATCGGAGCATTTATGGGTTCTCTTTTGCTGGCAAAGCCTACGGGTTTAAAAAAGTCTTCCAAGTATGCGGGTTATATTAACTCCTTCCATATATGTAGCACGATGGGTCCAGGATTTCCAGTTTCAATACAGTCGTTATCCAAAGCTGCAGATCACTACAACAAAGTGCACCTTAAGGCTTAAGTGACGCGCTCTGTTAACATTTCCGACCTAGATCAAAG
>Dhingra_Pear_16_GATCAG_L001_R1_001_paired_trimmed_paired_merged_contig_34120 50S ribosomal chloroplastic [Pyrus x bretschneideri]	GO:0015934	GO:0003723	GO:0003735	GO:0006354	GO:0006412
AAAAAAAAAAAAAAAAAAACACATTGCAGGGAAACACGAAGATCGTGATGATGTATGTGAAGCAGTAGAGCGAAATGCCATTTGCAAAAACACTCGGACGACTTGCAGATTCACGGAAACCCGTCAATCTAGTATTCCAATTTAGTCAATCCACATCCCGCTCCGAGAGAGACAAGGAGAGCCGTCGCTACCTAAAAGAGTAAAAGACTAACAGAGTAAATGCTGAACCTTTGAGCTTGGTTGGAAATGTTAACAAATCACGTCACTTAAGCCTTGAGGTGCACTTTATTGTAGTGATCTGCAGCTTTGGACAATGACTGTATTGAAACCGGGAATCCTGGACCCATCGTGCTACATATATGGAACGAGTTAATATACCCCGCATATTTGGAAGACTTTTTTAAACCTGTAGGCTTTGCCAGCAAAAGAGAACTCATAAATGCACCAATGTTCTCTTGCAGATACTCCTCCGTGAAGCTCACCTTTCCAAGTCCCACATGTACAATTGATGTTCTGTCCATTCTATACTCAATATGACCTTGTCTTACCTTCTGCAGTGCTCCAGTAATGTCATTGGTGACAGTACCTAGTTTACGGTCAGGCATCAAACCACGCTCTCTAAGAATTCTTGCAATCTTTGCCAGGCGCATAATCATTTCATTTGTAGCAAAACACTTGTCAACATTGAGCTTATGACTGCTTGCAATTTCCTCAACCAGTTCAACACCGCCAACAATATCTGCTCCTGCAGCTCTAGCTTCTTCTGCATCTGAGCCTTCAGCAAAGAAAGCAACCCTGACAACCTTCCCACTACCATGCGGCAAAGTCATGTTACCACGAACCGCATTTCGCTTTGCATCAATACCCAATTGTACATGAGCTTCAACAGTTTCATCAAATTTGCACTGGGCATTAGCCT
>Dhingra_Pear_16_GATCAG_L001_R1_001_paired_trimmed_paired_merged_contig_7984 50S ribosomal chloroplastic [Pyrus x bretschneideri]
TGACTTGGCGAATTGCGTCCATGACCTCGAGAATAGATTTGCTCTCCTTCTTCTCAACCTTAATCAACGCGGGAAAAGGAACCACCACCTCCTCCTCAGGAACCCTAAAAAGCCTCCTCCTCATCCGACCATCGGCCTCGATCCTCCTCTTCTCTCTCTCCAAGTCCTTCACGCCATCCACATCCTTTTCAGCTCCGCCTTCGCCACCTCCGCTCTCCTC
>Dhingra_Pear_16_GATCAG_L001_R1_001_paired_trimmed_paired_merged_contig_20778 50S ribosomal chloroplastic [Gossypium raimondii]	GO:0005840	GO:0003735	GO:0008233	GO:0006354	GO:0006412	GO:0006508
GTGAACCCAAGTCCAAGCCTTCTGTCGATATTGGTTGCAGCTTCGGATGCCTTAGCCTCTCAGCAAGCGTAGGACCAAGTTGGCGCCGTGCTTCAGGGGCCAGTGCTGCAATTCGCTCAGCAAGCTGAACGATTTTATCTGAAGGTGGAGGCCTAGGACCATACGGATCATAGAATGCAGGATATTTGTACTTTTTTGGCTTGGCATTGGGATCCC
>Dhingra_Pear_16_GATCAG_L001_R1_001_paired_trimmed_paired_merged_contig_17338 50S ribosomal chloroplastic [Cucumis melo]	GO:0005840	GO:0003735	GO:0008233	GO:0006354	GO:0006412	GO:0006508
AGACCGCTGGAAAATTTATTTCAAACCAAGCTTTTGCAGAACATTAATGCTTCATATCAATTTGGTAAAATGGCTAATGCCTGTAATCCATTCACAACACAAAACTCATATTCGAAAACTGCAAAAACTTTCCGGAGATCAAGAAACCCGATTGAACAGAAACAACGATGCAAATCGTTTCAGGAACACAATGTAACCAACAAGGTAAAAGAACTTCGAATACTACTCCATAACAGCAACTCCTCCAGCAGCCTTTATTTTCTCAATTATGTCATTTGCTTCCTCTTTGGTAACCCCTTGTTTAAGCACACAAGGTACCTTCTCGACGAGATCTTTTGCCTCCTTCAATCCCAGACTGGTAAAAGTCCTTACTTCCTTGATCACCTTGATTTTTGCAGCAGCATCGAACTTCTCCAATTTCACATCAAAAGCCGTCTTCTCCACCTTCTTTTCCTCAGCCTTTGACCCAGTAGCTGCCCCTCCCTGTGAACCCAAGTCCATGCCTTCTGTTGATATGGGCTGCAGCTTCGGATGCCTTAGCCTTTCAGCAAGAGTAGGACCAAGTTGGTGGCGTTCTTCGGGGGCCAGTGCTGCGATTCGCTCAGCAAGCTGAACGATTTTATCTGAAGGTGGAGGTCTCGGGCCATACGGATCATAGAATGCAG
>Dhingra_Pear_16_GATCAG_L001_R1_001_paired_trimmed_paired_merged_contig_20779 50S ribosomal chloroplastic [Cucumis melo]	GO:0005840	GO:0003735	GO:0008233	GO:0006354	GO:0006412	GO:0006508
GTAAAAGAACTTCGAATACTACTCCATAACAGCAACTCCTCCAGCAGCCTTTATTTTCTCAATTATGTCATTTGCTTCCTCTTTGGTAACCCCTTGTTTAAGCACACAAGGTACCTTCTCGACGAGATCTTTTGCCTCCTTCAATCCCAGACTGGTAAAAGTCCTGACTTCCTTGATCACCTTGATTTTTGCAGCAGCATCGAACTTCTCCAATTTCACATCAAAAGCCGTCTTCTCCACCTTCTTTTCCTCAGCCTTTGACCCAGCAGCTGCCCCTCCCTGTGAACCCAGGTCCATGCCTTCTGTTGATATGGGCTGCAGCTTCGGATGCCTTAGCCTTTCAGCAAGAGTAGGACCAAGTTGGCGGCGTTCTTCAGGGGCCAGTGCTGCGATTCGCTCAGCAAGCTGAACGATTTTATCTGAAGGTGGAGGTCTTGGGCCATACGGATCATAGAATGCAG
>Dhingra_Pear_16_GATCAG_L001_R1_001_paired_trimmed_paired_merged_contig_20780 50S ribosomal chloroplastic [Cucumis melo]	GO:0005840	GO:0003735	GO:0008233	GO:0006354	GO:0006412	GO:0006508
TCATTCTATGAGGCAATTTTTCCATTGATCCAAAAAGAACCATGAGGCTCATTGCAGTTGCCAGATCTTTTCGTGCCCGTCCCACTCTCCCTGAAACAACTGGTCCTTTGCAGTTTCGTTGCTTCCAACCTGATTTTGTGCCCCGGGATCCCAATGCCAAGCCAAAAAAGTACAAATATCCGGCATTCTATGACCCGTACGGTCCTAGGCCTCCACCTTCAGATAAAATCGTTCAGCTTGCTGAGCGAATTGCAGCACTGGCCCCTGAAGCACGGCGCCAACTTGGTCCTACTCTTGCTGAGAGGCTAAGGCATCCGAAGCTGCAACCAATATCAACAGAAGGCTTGGACTTGGGTTCACAGGGAGGGGCAGCTGGTGGTTCAAAGGCCGAGGAAAAGAAGGTGGAGAAAACGGCTTTTGATGTGAAATTGGAGAAGTTCGATGCCGCTGCAAAAATCAAGGTGATCAAGGAAGTGAGGACATTTACCAATCTGGGATTGAAGGAGGCTAAGGATCTTGTCGAGAAGGTACCTTGCGTGCTTAAACAAGGGGTTACCAAAGAGGAAGCAAGTGACATAATTGAGAAAATAAAGACGGCTGGAGGAGTTGCCGTTATGGAGTAGCATTCGAAGTTGTTTTATTGTGTTCCTGAAACGATTTGCATTGTTGTTTCTGCTCAATCGGGTTTCATGATCTCCGGAAAGTTGTTCGCGATTTTCGAATATGAATTTTCTGTTGTGAATACAAATTTGATATGAAGCCATAATTTTGAGACTCTTCTGCAAAAGCTTGGTTTG
>Dhingra_Pear_16_GATCAG_L001_R1_001_paired_trimmed_paired_merged_contig_75168 50S ribosomal chloroplastic (chloroplast) [Zelkova serrata]	GO:0005840	GO:0009507	GO:0003735	GO:0019843	GO:0000027	GO:0006412
AAGTATACTTTATTCTTGCGAATTACTGTATTTATCCGAGTGATCCACAACCGATGAAAATCTCTCTTTTGTCTACCTCTATCCTGATGATCCGAAACCTAAGCTCTTATTTTCTGTTGAGTAATAGTACGGGTAAGTCTTGAATGAGCCCCTCGAAAGGTTGATGCAAATAAAAAAATTTTTGTTCTACGTCTTCGAGCTATATACCCTCGTTTAATT
>Dhingra_Pear_16_GATCAG_L001_R1_001_paired_trimmed_paired_merged_contig_10060 50S ribosomal chloroplastic	GO:0005840	GO:0003735	GO:0006412
CTAAGTTGCAAACTCAATACATGACTTGAGATTTTCCGGTGAAAGTGTTCTTGTAAAATTTTACAAAAGGGAACAGGAAAAGCAAGGCAAACGCAACTGCAAGATTGCTCAACATAGAATCGAGAAATTAACAAACCGGATTGGCATCTGCAGCATCAGCAGAAGCAAGTAGTAGCTCGGGTTTGTTTTGAAGGATGTAGCCTTCCTTTCTCGCTTTCTTACGTTCACGCTGTAGCCTGAAGTTCTCCCTCTTTTTAACCCGGTAGCTGTTGGGGTTCTCCGGCTGGACTTCTCGAGGGTAAACACTAATCTTCTTCTTGTCGGGTCCAAACTTCTCAAATTTAACCATGCCATCAATCAAAGAGAATATGGTGTGGTCCTTGCCAAGCCCCACATTCTTCCCTGCATGGAATTTGGTGCCACGCTGGCGGACAATGATGGAGCCAGCCTTGGCGACCTGGTCGCCGTAAATCTTGACGCCGAGCCTCTGGCCTTTGGAATCACGTCCGTTCTTGGTACTCCCAGCTCCTTTCTTGTGCGCGTTTTGAATCGTCAATGGAAGTCTCTGTGGGCCCGACAACACTAACGACAGCTTGGGACCCAGTTGCAGAGAACCCAAATCGCCTCTGAAGAAGGAGGAGGACGACGAGCTGGAGGTGGATGTTGGGTGGAGAGACAGCCCTCTGAAAGCTCCGACTATGTTGAAACTCATGGACGCAACCGCCATTTCTGAGAAATTATTAAGTTTCGTAAACAGAACAGTGTGAATTTGTTGACAGCCAAGCTTAGCTTATAGCTTTGGACGAAGAAAGAAGAGAAAAGGAAAAGATAGCGAAAACCTT
>Dhingra_Pear_16_GATCAG_L001_R1_001_paired_trimmed_paired_merged_contig_10401 50S ribosomal chloroplastic	GO:0005840	GO:0042254
AAATAGCACACATTGTGCACAAATAGCCATTAAAATTAAATTCAAGATCATAGCTTGCTAAAACTTCAATTTTACATAAATCTACAGCTTGAAATATAAACCGCAATCATGCTACAACAGCACAAAAACACCAAAAATCGACAGTTGGGTCCTTCAAGATACACTTACACAGCCTCAAAAGCCTCTCCTTTTACCACACCACTATTGACCGCCGCCGCCTTCTTCCTCCAATTTCTGCACATAAGCCTTCAAAAGCATGATCAACTCCCTCGCCGGCGCCTGAATCGTCCCCACCAAGCTCGAGGCCGGACTATTCAACGTCCCAAGCAACTTAGCGTAAATCTCTGCCCTCGTTGGCATTGTCTCGAGCTGCTTAAAGTCCCCAGGCCCGTAAAATTTCCCTTCGAAAACCGCCCCGGTGAAGTCGTTGCTGTCGAGCTTTTTCTCCTTCTGGAAATCCCTGTAGGGCTTGATCGCCGGCGGGATTTCCTCGCTGTGGACGAAGAGCCAGGCGTTCATCCCCGTCATGCACGGCTTGAGCACCTCCCACGGCGTCCCCTCGATTGCCTTGTAGACCAGCGTGTTCTTCGCCACAATGAGCTTGGTGGTCTCCGGCAGGACCTTCCGGAGGTCCTGGAATTGCTTTACGGTGAGGCCCTTGTAGCGGATACCGGCCATGAGGTGGCAGTTTTCGAGATTTTCCTTGATGGTTTCGACGGTCTGTTCCTTTTTGGTGC
>Dhingra_Pear_16_GATCAG_L001_R1_001_paired_trimmed_paired_merged_contig_10402 50S ribosomal chloroplastic	GO:0005840	GO:0042254
GGAACATTGTTAGTTAACGAATCAAGATTTGGATCATCAAATTATGATTTTCAAGAGACCTAACAAACTTCAAGCCACAAGGAAAAAAGCACAAGAGCCAAGAAAATAGAAAATATTTGAAGCTCAGATGGGGTTCTCAATCAACAGTGGCAAGATTGGATTCACATTACCAATATCCGAAACCAAATACGTTGGAATTAATCATTGCTGACTCATTGTATTTTCATTGATCATCACCATACAACACAAATACATAGATATCTAAATCCATGCTGCAAATACAAAGATGATGGTAACAGAATGCTCTCTCACTCCACTCCAGTCATCATACATATGATTCTCCATATTATCAAATCATTTTATCACCCCATCAGCTCCTCACTATCAGGCCTCAACATTAATTTGGTCAAGAAGCAAGAGGGAAGAATAGGGAAGATAGCCGAAATGAATGGTCTCCCAGGACCCAAGCTAAGATGGGAAGGTAACAAGAGAAAAGCTATAGGTATAAGATACTACCTTTCATCCCTTCGCTCCTATATCGCCTCCCCAACAATATCATTCTAACCGACTAAATGGAGTTCTAATGTTCTTGTTAAAGCCCTGTCCGCAAAATGGATGTTAAAATACACTAAGCTATAGATTATGTCATTGCCATTCCATCTACATTACTAAAACACTGGAATTGAATACAAGGAAAACCGAGCGTAATTTCATGCGCTCACAACATTAACTCCGAACATCGTTGTTGTATCTAAGTTACACCAGTGCAAGAATTGTTCTTTAAGCATTGAGCATTCCTAATACAAGTAAATAGCACACATTGTGCACAGATAGCCATAAAATTCAAGATCATTGCTTGCTAAAACTTCAATTGTACATAAATCTACAGCTCGAATATAAACCGCAATCATGCTACAACATCAGAAAAACACCAAAAATCGACAGTTGGGTCTTTAAAGATACACTTACACAGGCTCAAAATCCTCTCCTTTTACCACACCACTATTGCCCCCCGCCGCCGCCTTCCTCCTCCAATTTCTGCACATATGCCTTCAAAAGCATGACCAACTCCCTCGCCGGCGCCTGAATCGTCCCCACCAAGCTCGACGCGGGACTATTCAACGTCCCAAGCAACTTAGCGTAAATCTCCGCCCTCGTCGGCATTGTCTCGAGCNNNNNNNNNNNNNNNNNNNNNNNNNNNNNNNNNNTCTTCTCCTTCTGGAAATCCCTGTACGGCTTAATGGCCGGCGGGATTTCCTCGCTGTGGACGAACATCCAGGCGTTCATCCCCGTCATGCACGGCTTCAGCGCCTCCCACGGCGTCCCCTCGATTGCCTTGTAGACCAGGGTGTTCTTCGCCACAATGAGCTTGGTGGTTTCCGGCAGGACTTTCCGGAGGTCTTGGAATTGCTTGACGGTGAGGCCCTTGTAGCGGATGCCGGCCATGAGGTGGCAGTTCTCGAGGTTTTCTTTGATGGTCTCGACGGTCTGTTCCTTTTTGGTGC
>Dhingra_Pear_16_GATCAG_L001_R1_001_paired_trimmed_paired_merged_contig_10403 50S ribosomal chloroplastic	GO:0005840	GO:0042254
GAAACCATCAAGGAAAATCTCGAGAACTGCCACCTCATGGCCGGTATCCGCTACAAGGGCCTCACCGTAAAGCAATTCCAGGACCTCCGGAAAGTCCTGCCGGAGACCACCAAGCTCATTGTGGCGAAGAACACGCTGGTCTACAAGGCAATCGAGGGGACGCCGTGGGAGGCGCTCAAGCCGTGCATGACGGGGATGAACGCCTGGCTCTTCGTCCACAGCGAGGAAATCCCGCCGGCGATCAAACCCTACAGGGATTTCCAGAAGGAGA
>Dhingra_Pear_16_GATCAG_L001_R1_001_paired_trimmed_paired_merged_contig_109007 50S ribosomal chloroplastic	GO:0005634	GO:0009535	GO:0009570	GO:0009941	GO:0015934	GO:0003723	GO:0003735	GO:0006098	GO:0006354	GO:0006412	GO:0009073	GO:0009902	GO:0010027	GO:0015979	GO:0016226	GO:0019288	GO:0034660	GO:0042793	GO:0045036
GCCTGAAACAGAGAATACGAGTAAATCCATTTTAATCAGTATACTGAGAAATCAAAATCCTTGTGAAGTTGTCCTGCCACATGTAAATCCATTCCTAAACAACCATAGATGATCCTTTGGTTGTTCCTACTATATTTCTTTTCAATCTCCCTCACCGTATTTATTGTGCCAAATTCATTAAATTCCTATCGAGAATTTGGATCATTTCCTGTGTGTGAGTGTGTCAGCCTAAGTTTTTTCTTAATGACTTCCGTCAATTTCATTGGTCTTACTGTGTCAGATATATAAATGTGTATATGCATACAATGAGACATGCGGAAAGAACTAAAACAGAAGCTAGGATTTAGGCTAAGAAAGCATATCCAAAGAAGTGCAGATATTCAACTTTCCCCTGCTTGAATTCTGCTATGGCCTGTGGAATATTAGGCGTGACAGTACCAGCTTTCGGGTTTGGCATGAGCCCTCGTGGTCCTAGAATCTTTCCTAGGCTA
>Dhingra_Pear_16_GATCAG_L001_R1_001_paired_trimmed_paired_merged_contig_11579 50S ribosomal chloroplastic	GO:0005634	GO:0005762	GO:0009570	GO:0009941	GO:0003723	GO:0003735	GO:0006364	GO:0006412	GO:0009793	GO:0009902	GO:0010027	GO:0010207	GO:0035304	GO:0042742	GO:0042793	GO:0045893
GGTGCAATGTGTAAATTGCTGAATGTTGTGATGATTTCAAACCTGTGCAAGGGGTTCTTTGCAATCATGCGAAACTAACGACATGATCGACAACGGAACTGAGCGTTTGGGGGCAAAAAACGAATGTTGATCCACATACCAGCTTACATACAAACTGAGAACCGAAACAAAATCTAAGAAAAAGAAATGTAAGATTCATTACTTCAAAACATTTCACAAGCACAAAAGAAATCCCGAATCATATGTTAAAACCTCGCTATGCAACCCTACGACTCAAGGGTAACTGCTGGATAGTCTTGGTAGCCCGTGACCGCTGTTATCCTTATGCGCGTATTGGGCTGTCGGTGACCGATGTTTCTCCTATAATTTTTCTTCTTTTTATACTTGAAGACAACCACTTTGTCATTAAGTCCCTGCTCTTCAACGACAGCGTGTACAGCGGCATTTGTCACCACTGGTTTTCCAATGTACGTACTTGTTTTAGTCCCCACCAGCAACACTTTGTTGAGCACAATCTTGTCGTTGACATTAGCGCCTTTCAGCCGCTGAGTATAGATAAATCGTCCAGGAATGACAATGTACTGGCGCCCACCGATCATAACAACAGCGAACAGCTGCTCGCGTTTTGGGGCCTCCGACGAAGGGGTTTCCACGACTTGCAAGGCCGCCGGCTCCGAATCATCGGGTCCAGCCTCCGGCTCGGGAGCTTGAAACTCGGCCTCGACGACCACGG
>Dhingra_Pear_16_GATCAG_L001_R1_001_paired_trimmed_paired_merged_contig_125727 50S ribosomal chloroplastic
TACGACTCAAGGGTAACTGCTGGATAGTCTTGGTAGCCCGTGACCGCTGTTATCCTTATGCGCGTATTGGGCTGGATGCATGACAAACGAGTCAAAACTAGATCATCATAACAGCAATATGCAATTCAGGATTTAGTGATGTGTATTACCAAACTCCCGGGGACATTAGATGAAGTCTATGCAGAAAACTATAAGGAAATATTGCTACCCCTGTTTCCTATCAACAATGATAAATCGAAACAATTGAGTTTGGTTGGGACACCGGCAAATTACATGTGATGATTCTGCAAGATTCAGTACCTTGTACTACAAAGATACATATGTTTCTTCATTTCATGCATAAATTATCCCAGAAAACCTTGTCAGGACAGTACAGCGTTCCCAAAGCCTCAAGCCTCATTGCTGTAAAATGCATGATGCATATAGCTGTATGCACTAACTTAGTTTCTACCAGCCATATTAACCCAAGGAAAAGAAAAAAAAAGGAATAAAAAGTTAAACAACTGAAACTTATTTTCTTTCCTAGTTTCAATATATGAAATCAAGTCAACTGGAGTAACTAAACAGATAACACAAAGATAGTCATTGCACTTATGAATAAAATCAAATGT
>Dhingra_Pear_16_GATCAG_L001_R1_001_paired_trimmed_paired_merged_contig_130548 50S ribosomal chloroplastic	GO:0005634	GO:0009535	GO:0009570	GO:0009941	GO:0015934	GO:0003723	GO:0003735	GO:0006098	GO:0006354	GO:0006412	GO:0009073	GO:0009902	GO:0010027	GO:0015979	GO:0016226	GO:0019288	GO:0034660	GO:0042793	GO:0045036
GCTTCACCGGACATGATGCCTAAGGTTGCTAGCCTAGGAAAGATTCTAGGACCACGAGGGCTCATGCCAAATCCGAAAGCTGGTACTGTCACGCCTAACATACCACAGGCCATAGCAAGAATTCAAGCAGGGGAGAATCCTTTCTGCACTTGTGTGAATATGCTTTCTTACCCTAAACCCTTAATCTTAGCTATTGTTTTAGTTCTTTCCTGATGCCTTAATGTATACACATAATATGCATCTGTACGTCTGGTACAGTAAGAATAATGAAATGAGGAAATCCGTAAGAAGAAAAAACTGAGACACTGACACACATACGAGGGTATAATATTCAATATGAATACAATGAAT
>Dhingra_Pear_16_GATCAG_L001_R1_001_paired_trimmed_paired_merged_contig_13450 50S ribosomal chloroplastic	GO:0005840	GO:0009507	GO:0003735	GO:0006098	GO:0006412
AAATGCATCATAGCATGTTATCATATTGTCTGCATTTTCCAGCAGACCCAAGTTCTTGAATCTTGCAAAAGAGGAAACTACATAAAAAATGTGTTTCCATGATATATGTCCGTACGTTGAAAATGTAACCAACACCCTCAATAGACAAGGAAATAAAGATCATTGAATAAAAAAGAAAGATCAAACACTCGTACAAAGATTTGAGAAATAAAAGAGTACATGTCAGAAATTCCATTTGCATCAAGTTTGGAAATCACCTTTACTCTGCCTTCCTATTTACTTTTAGGTATGGCAAGGCTCCAATCACGTTGTCATAGTCACTTCGACTAACTGCATGCATTTTGGAGAGTCGAGTTCTCCTCTTGGCATTCTTCTTTACAAGCAAATGTTGCTTTCCAGCTCTCCTCCGAACTATTTTTCCTCTACCCGTCACCCTGAAGCGCTTCGCCGAAGCCTTGTGGGTCTTCATTTTGTAGCCTTTGGCGGAGACGATGGTAAGAGAGCTAAGGCGGCGAGGAGGGGTGAAATTGAT
>Dhingra_Pear_16_GATCAG_L001_R1_001_paired_trimmed_paired_merged_contig_13451 50S ribosomal chloroplastic	GO:0005840	GO:0009507	GO:0003735	GO:0006098	GO:0006412
AAAGATCATTGAATAAAAAGAAAGATCAAACACTTGTACAAAGATTTGAGAAATAAAAGAGTACATGTCAGAAATTCCATTTGCATCAAGTTTGCAAATCACCTTTACTCTGCCTTCCTATTTACTTTTAGATATGGCAAGGCTCCAATCACGTTGTCATAGTCACTTCGACTAACTGCATGCATTTTGGAGAGTCGAGTTCTCCTCTTGGCATTCTTCTTTACAAGTAAATGTTGCTTTCCAGCTCTCCTCCGAACTATTTTTCCTCTACCCGTCACCCTGAAGCGCTTCGCCGAAGCCTTGTGGGTCTTCATTTTGTAGCCCTTGGCGGAGACGATGGTAAGAGAGCTAAGGCGGCGAGGAGGGGTGAAATTGATAGCGCAGAGCTTGTGGGGAAGAAGCGAGTCCAACCCAGAAATGCTATGCGATTGCGAGGAACTGAGTCTCAAGGGTTTGGGCCTCTTGAAGTTACCGAGTTGAACTGAGCCGTGATTGAGTTGAGTTGGGTAAGAGCACGATGGGTAGTATCTCAGACCAAACGATG
>Dhingra_Pear_16_GATCAG_L001_R1_001_paired_trimmed_paired_merged_contig_1437 50S ribosomal chloroplastic	GO:0009570	GO:0009941	GO:0016020	GO:0022625	GO:0003735	GO:0000027	GO:0006412	GO:0019288	GO:0019344
AACCGAATCTCTGGGAACACACTCTGTTCCTTGATTCCAAGGGCATAATTCCCGTTTCCATCAAAACTATTTGGGTTTACACCTTGGAAATCCCTTGTCCTAGGAAGTCCCAGATTAATGAGACGATCAAGGAATGCATACATCACATTTCCTCTGAGTGTGACAGCAATCCCAAGTGGCTGGCCTTCCCTGATCTTGAAGGTAGCAAGGGAAACCTTTGCTCGTGTCTTGACGGGTCTCTGCCCCGTAATGAGTGCCAAGTCATTCATTGCCGCTTCCAATCCCTTAGCATTCTGTTGAGCATCTCCAATTCCGCAGTTCACCACAATCTTCTCAATCTTCGGAACCTCGTGGATGTTGGTGTAAGAGAACTCTTCTTTGAGCTTAGGGATGATTCTTTCAAGGTAAGTGGTTTTGAGCCGGCTGACCTTTTCTGCCTCCGACTTCTCCACCAGCACCACCTCCGCGGCCTTCACCGGCACCACCACATTCCTAGGGTTTCCGTACGAAAGTCGTAAAGGCGGAGGTGAAACGGCAACCGGGAATTGGCCGTGAAACGACGACGTGGCGGAGCGTAAGAGCGAAGGGCAGGCCATTGTTGTCTCTGTAAGTTTTTTTTCCAGTGTCCGAGTGTTTTTGGAGCTGGGAGCGAAGGGGCTTAGGAGGCGTGGTCGTGAAAGGGGCTCGCATTTGAACTTATTTACGAAAATGGCTGTAGGAGGAGGGCAAATGTGGTGGTTTTTTTTTGTAAATTTGAGTAATATAGGGGCGGTTGTTGGACATGGTATTCTGTGAATGAAATAGGATAAGGTAAGGTT
>Dhingra_Pear_16_GATCAG_L001_R1_001_paired_trimmed_paired_merged_contig_14927 50S ribosomal chloroplastic	GO:0009295	GO:0009570	GO:0009941	GO:0022625	GO:0003735	GO:0006354	GO:0006412	GO:0042793	GO:0045893
GCAGCTTCTGCAGCTGCTTCTTCCTCTTGCAACTTCTTCAACGACGGAGGCGGTCTAACAACAATGCTTTTCTTCCATTGTCGATCGAACTTTCTTGATAGCCTCTTACCAATTCCCTCCTCAATTTCTCTTTCCCGTTTAACAGTAAGCAAGCGAGCAATCCTTTTGCGCATTCGACGGAACTCGCTGGAAGTGAACTCGTTGCGAGCCGATTTCTGGAGGCGAAGCATGAAGAGCTCTCCTTTGAGGTCGACCACCTCCTCGTTGATTTCTTCGGTGGTTTTGGTCCTGATTTCCTTCATTTCTTCCTCTCTCTTGGCCATCATCACAACCGAAGACGACGGCGAGCACGGCCTCCGAGATGACTCCGTCGGAAGACGAACGCCGATGTTTGGGCAAAGGCGTTGGACTCGCATGCCATTGAAGGAGGACTTGGAGACTGGCGACAGCAGCTTTGAGGGAAATGTAACCGTTGAAGGTGGAGCTATGGAGATTGCGCCCAACATCCTTTTTCCGTTTCTGTCTTTCCACCACTTCCGTGCTTATGGGGTTTTGGGATGCAGATAAGGAT
>Dhingra_Pear_16_GATCAG_L001_R1_001_paired_trimmed_paired_merged_contig_14984 50S ribosomal chloroplastic	GO:0005840	GO:0009570	GO:0009941	GO:0003735	GO:0006098	GO:0006364	GO:0006412	GO:0009773	GO:0009902	GO:0010027	GO:0010207	GO:0015995	GO:0019288
ATTTTCTCAACATTACACAGCTCCACAATGTAATTATGTAAATTAAATTAGCAAAAAGGCAGATATTAAGGTAATAAACACAGATTAGGCACTGAATTCTACTCAATTTTCATGCTTCACCTAAAATCTTACATTGAGTAAGCAAAGCATTGGCCTTTTCTACTTCTTCTTGCCGCCTTTACCGGCGGCGGCTTTGCGGCGGGAGGGCAGAATAATCTCTCCCTTGAGGACAGGAATCTCCATGATCTGGGTGAGCTCGCCGTACTTCTTCCTGAACTTCTCGACCTGGTCGTCGTCGACGAGCATGCCCGACCGGTTTCCGAGGTAGAAGGGGTGGTTGCCCGACCACACGTCCACCACGTACTCCTTCTGGGTCCCACCCGTCGTCATCACCAGCTCCCCCTTGCAGTACACCTTCGCATCCTCGTGGAACTGCGGGTGTATCTCCTTCTTCCTGCACGTCACCACAGAGCGGCAATTCCCCGCCCACGACCCACCGCCACCGCAGACCTTCTTGGGAGGGAGGAGCGTGGGGCAGGGTGTTCCATGGAGGAA
>Dhingra_Pear_16_GATCAG_L001_R1_001_paired_trimmed_paired_merged_contig_18508 50S ribosomal chloroplastic
TCGAAGAAGCTCATCATGCCGAGCTTCGTGGCCATAACTCCAATGCCGGCCTCCATACTCATGGTTATTCCCGTCAGTTGGTTTTTATGGTTTTTTGCGACGGCGAGCGATGGGGTGGCGATTTGGAGCGGCGGGGTGAGGAATGAGGAGGATTTGGAGGAGAAGGAGACATTGGGGAAGAGAGCGGAGGAAGAAGAAGGTGATGAAATGGAAAGGATTGACATGGCTATCTGGTCTTTTTGGGTTGAGTGAGAAAGAGGACTGGAAGGCGGGTGGCCTTGTTTCTTATCCTTTCCAATTGGGTTTTGGAAAG
>Dhingra_Pear_16_GATCAG_L001_R1_001_paired_trimmed_paired_merged_contig_20334 50S ribosomal chloroplastic	GO:0009536	GO:0030529	GO:0003723
AAAACCAAGCACAGTAGTGTTCTAGGATTCATACAAGCAATCTCAAAAATTAGCCTTTCCAAATTGAACAATACAGAAGGTATCATGAGAAATAAGTTTGAAATTCTGCCATTGTTCACAAGAATAGGCTATTAGACATCATTACATTACATGCCATTGCACTTACCTAATCAACTGAACATGAAAAAGGCACAATCAAGCACGTTTTCCACTGCTGGGATTGCTCTTCGTGCAGAGGACCTTCCGCCCCTTAGCACGTCGGCGCTTCATCATTGCTCTCCCGCCAGTTGTTCTCATGCGCCTACGGAATCCATGAGTTCGAGCCAAGGATTTCCTGGACCTACTTCTCTTGGTTAGACACAGGGCAGCCTTCCCGGCCCTCACCACTAAGCCACAGCCTCTTCTTCTTCCAACCCCAACACTAGAGCTCAAATCCAAACCCAAAGATAAACCTGAGAAGGCGGAAGTGGAAGCGATAGAGGAGGAAGAGATGAAGGAGCAGTGAAGCAACGGGGAACGCGCGGCGGCGCCACCGCTGAGAGACACGGAGCTCTTCCTAGTTGTGGAGCCGGTGAGGAATGTGAGAGAAGCACAGGGTGTGGAGG
>Dhingra_Pear_16_GATCAG_L001_R1_001_paired_trimmed_paired_merged_contig_2121 50S ribosomal chloroplastic	GO:0005840	GO:0009570	GO:0009941	GO:0003735	GO:0006098	GO:0006364	GO:0006412	GO:0009773	GO:0009902	GO:0010027	GO:0010207	GO:0015995	GO:0019288
GAGGTGGCAATGGTGGAAGCAAGAATCTGCCAAAGGCGTAGCAAAACATGGTCAGGGTTTTGCGCAAACACCAGAAACTGCAACCGTCAATGCACAAACTGGGAAGGTGCTTTGCACGGAGCTTGTCACGCTCAATTCCCCGGAGTTGCTTGCTTCTGCTACTTCAGATGTTGATTCATGATCAACGAACAGCAGCAGGCAGCAGTTTCTTCAACCTGGAGCTTCGACATACATCCAGTTATATAAATGTAAACAAAAGCTACAAAGCTAGCCTAGTACTACTCACTAAATAATTCAGCTGCACATCATCATCAATGTTTCTTTTGCTGCACTTTGCAAAAAATAAGCATAATAATACTGCTGCAGAACTACTTCTGCTACTTACTATGACATGTGAGATCCACAGCATAACTATAACACGCGTTCCCAATCCAACGAATTGGGTTCACAATCTTCGAATGAATACGATAAACAGAGGGTCATTAAAACAACTGTGCAATCAGACGAGAAAACTAATCAAGGGTCCTAACTTCTAACTTCACTTCTCAAAAACTGCGGTCAAGTTTATCACACAAAAAATCAAGAAACGTATACATATGTATCGCATGTCAACAAATGCAAGTTCGAAGTATCAGCAGTATGAAGAACATCGACAACATATTTGCATCACAAAAACTGTGCAGTTAACCGCACCAGAGCACATCACTTGCTCGTTTCCTTTTATCAACTAAAGTCACCACACAGGGGAACTGGCATTCGTTTTGGCTTCAATTTTTTCCCTAACAACGTGATACTTTAAACTACGAAGTGCAATTCGAACTCGATGTGCAAGGCTGCGGGCACACTGCCCCGACCAACTGGCTTAGCGCACAATTTGATGACTAATTTTCTCAACATTACACAGCTCCACAATGTAAAACTGTAAATTAAATTAGCAAAAAAAGACAGATATTAACATAATAAACACATAATATGCATTGAATTCTACTCATTTTTCATAAATCACATGCTTCCAAGCTTCAATTTTTTTGCTTTACCTAAAATCTTACATGGAATAAGAAAACCATTGTTCTACTTCTTCTTGCCGCCTTTGCCGGCGGCGGCTTTGCGGCGGGAGGGCAGAATAATCTCTCCCTTGAGGACAGGGATCTCCATGATCTGACTCAGCTCGCCGTACTTCTTCCTGAACTTCTCGACCTGGTCGTCGTCGACAAGCATGCCCGACCGGTTTCCGAGGTAGAAGGGGTGGTTGCCCGACCACACGTCCACCACGTACTCCTTCTGGGTCCCACCCGTCGTCATCACCAGCTCCCCCTTGCAGTACACCTTCGCGTCCTCATAAAACTGCGGGTGTATGTCCTTCTTCCTGCACGTCACCACAGAGCGGCAATTCCCCGCCGACGACCCGCCGCCGCCGCAGACCTTCTTGGGCGGGAGGAGAGAGGGGCAGGGTGTTCCTCGGAGGAATGAGGTGGTTAGATTGAGCGCCATTTCTGTGTGTTTGGGAAACGACGGAGCGGATGATGAAGAAGATGAGGTTTATGTGGTTATATGAAGCGAATTTACTGAACTGCCCCTACTTTCTGGTGAATAACAGTAAGGACCTATGGGCTTGTTTTGGGCTATAAAGCCAACTGGACTGAGCTATCATTTATCCGAGACTATGTTGACAAATTTGTTCATAAGCCCACCATGT
>Dhingra_Pear_16_GATCAG_L001_R1_001_paired_trimmed_paired_merged_contig_21891 50S ribosomal chloroplastic	GO:0009570	GO:0009579	GO:0009941	GO:0022625	GO:0003729	GO:0003735	GO:0006412	GO:0045036
ATATAAGTAGACCAGGAAACACTGACAGTACCTCATTTTGTGGATTTTGTACCAATTTCGCTCCTTAACGCTATCAATATCAGTAACGAAAGCCATTTCTCAGAAGTCGCATATAAAAATCTCACTTGGCAGTTGGCATCTAACTAGAGGCTTAAATAAATCCCAGCTATTTGGATTTTAAATATTCTAATCTTCCAGATAGGCATGGAGCACCTTCAAAACAAATTACGAAGCCCAAGTCTTGACAAAATGGTGACGGAACCAAACAAATCGAAATATACAGAAATAAACTAGCAGATTAAATTGAGACAGAGACTAATCAGCTTTAATGTACATGGGCACATGGAAGAAAGCATACAGATGCATGCAAATACGATTTTAAACAAGATCTGAAAAGAAATCTCAGCATAAGGAATATTCCCCATTGTGTCAAACATGTTACCTATATCCAAATGGATTGCACAATAATCTAAACACTATTATAATTATGACATAATAATCTAACATTGAAGATGCTTATTTGATTCCGACAATTATACAACTAACCACCCAATGAACATAAACTAAAGTAAATTGTGAGGACGTACCTCATGGTATATCCATGCTCTCAATATTTACCAAGCCAACATGTTAAACAAAGAAAAAGACACCATAATGTATAATATATTTTCAATGATCTCACGTAAGGACTAGACAGTGATCTAGAACCTTAAGGACCACTCCTCACTCCTCAGCCACTACCATATAAGTAAAAGGAAGATTGTAATATAGTCTGCATCTACAGCAATTACAATGAAGAAAATGCTTTTGCCAGATACGGCAACCTTTTCAGCATTTACCACAATGACAAATGCCCCCATGTCCACACTGGGGGTGTAGGTTGCCAAAATTTTCCCGCGGATGTAAATGGCAATTGTGGATGCCATTCGTCCAAGAATCTTGTCTGTGGCATCAACGATAAACCACGGTTTGTCAGTATTCACGTGGTCTGCAGCTTTTGGATACCATGTATTATTCCAAATGTCAGGGCCGTCGACTTCGTAGTCTTCATACATCCATCGCTGATCCAAAGGGACCCGAACGAAGTCCTCAGTCTTGCTGCTGAAGATCTCGAAGCTCCGCCGTGTGTTTCCCTCATTGTTGAAGCTCAGGTCGGTGG
>Dhingra_Pear_16_GATCAG_L001_R1_001_paired_trimmed_paired_merged_contig_21892 50S ribosomal chloroplastic	GO:0009570	GO:0009579	GO:0009941	GO:0022625	GO:0003729	GO:0003735	GO:0006412	GO:0045036
ATGCCATTCGTCCAAGAATCTTGTCCGTGGCATCAACGATAAACCATGGCTTGTCAGTATTCACATGGTCTGCAGCTTTTGGATACCACGTATTATTCCAAATGTCAGGGCCGTCGACTTCGTAGTCCTCGAACATCCATCGCTGATCCAAAGGGACCCGAACGAAGTCCTTAGTTTTACTGCTGAAGACCTCGAAGCTCCGACGCGGCGAACCTCCATTGTTGAAGCTGAGATCGGTGGTGGAGGGAATCCAGAGCTTCTGTGGTGGCGCCACCGAGAACCCAACAAATGGGGTTTTAATGGGGGGTTTAGAGGAGGAGGAGGAGAATGGGGGTTTTGGGGAAGAAGAGCAAGTGGCGGAGGATGAAAGCATGAAGGAAGAAGAAGATGAAGCTGCGAGCGAGAGTAGGGACATTTTGATGTCTCAGAGTCGCACTCACTCCGCTGTGTTTCTGGGTTGGGTTTTGCGGAGTGTTTGTTGATAAAAGAGGATAAGATGTTCGACTTGCAGATGAACGTAGGTCTAAAC
>Dhingra_Pear_16_GATCAG_L001_R1_001_paired_trimmed_paired_merged_contig_22739 50S ribosomal chloroplastic	GO:0009570	GO:0009579	GO:0009941	GO:0022625	GO:0003729	GO:0003735	GO:0006412	GO:0045036
ATATAAGTAGACCAGGAAACACTGATAGTGCCTCATTTTGTGGATTTTGTACCTATTTCGCTCCTTAACACTATCAATATCAGTAACGAAAGCCATTTCTCAGAAGTCGCATATAAAAATCTCACTTGGCAGTTGGCATCTAAAGAAAGATTGTAATATAGTCTGCATCTAGAGCAATTATAATGAAGAAAATGCTTTTGCCAGATACGGCAACCTTTCAGCATTTACCACAATGACAAATGCCCCCATGTCCACACTGGGGGTGTAGGTCGCCAAATTTTTCCCGCGGATGTAAATGGCAATCGTGGATGCCATTCGTCCAAGAATCTTGTCTGTGGCATCAACGATAAACCACGGTTTGTCAGTATTCACGTGGTCTGCAGCTTTTGGATACCATGTATTATTCCAAATGTCAGGGCCGTCGACTTCGTAGTCTTCAAACATCCATCGCTGATCCAAAGGGACCCGAACGAAGTCCTCAGTCTTGCTGCTGAAGATCTCGAAGCTCCGCCGTGTGTTTCCTTCATTGTTGAAGCTCAGGTCGGTGG
>Dhingra_Pear_16_GATCAG_L001_R1_001_paired_trimmed_paired_merged_contig_23696 50S ribosomal chloroplastic	GO:0000311	GO:0005739	GO:0009570	GO:0009941	GO:0003735	GO:0006412	GO:0019288	GO:0042254
TGCCCAAAAGTGGTACTTAATCAAATGTAAATGTAATGAACAACAAAAATACGTTGGCAGGTAAATCAGATTTATACATCTCTACCTTCGTTACATTACATTAACATTACTGCCTCCTTCCAATTGGTGCCTATATGAATGAAATACATGATGTTGATGGTACTTTGGCCATGTACATCCTGCACAAATACCTCAAAAAGGGAATTCTCCGCTCAAGTAGGTCCTCGAAATAACTCCAGGAGGTGCTTATCCCTAGTTAGCCGAAACGATGACTCGCACTTTAGCAGTGACTTCTGGGTGAAGCTTCAGTTCTGCAATATATTCTCCTATCTCTCGAATATCTGGAAGAGAAACAATGCGCTTGTCCACTTCCCTGTTCAGTTGTGCCTTGATTATGTCAACAAGATCTTGGGGGGTGACGCTTCCAAAAATTAACTTTCCTTTTCCACCTTTGCGCTTCACCTTGAAACCTCCAACAGTTTCAAAAATACGAGCAAGTTGCTCCGCCTCTTCTTTTACCCGTATTTTCTCTGCCTCAATCCTTTCCTCTTCCACCTTCATTTCCTTGAGCAGCAGGGGAGTGACAATCTGGGCTTTCCCCAATGGTAGCAGATAATTCCTGTAATAACCAGCTTTCACACTTAAAAGTTGCCCTTTCTTTCCCAGATCAGTTATGTCCTCCTTTAGAATTATCGTTCGAGCCTTCTTTGCTTTCTTCTGAGCGATAACCACCAATCCCGTTCTTCTATCTGACAATTTAGTGGCTTCGTTTGTGTTTCCGGCAAATCTTTGAAGCCACGAGGAAGAACTCCACGACAGAGTCGATGCTGCGGATGCCATTGTCACTCTCTCTCTCTCCCGCTCACGCACAGAGAGTCTTAGGATTTATGGGCTTTCTATCTTATCTCTTTCGCCATTTGCCTCTGTTATGT
>Dhingra_Pear_16_GATCAG_L001_R1_001_paired_trimmed_paired_merged_contig_23697 50S ribosomal chloroplastic	GO:0000311	GO:0005739	GO:0009570	GO:0009941	GO:0003735	GO:0006412	GO:0019288	GO:0042254
GTGACAATTGAAGTACCAAAATTTGCTGAGAAGAGGAATTATCACTCACAAGAAACAAATAATACTTCCAAAAAAGTGGTGTCTAATCAAATGTAATGAACGCTAAAAATACATTGGCAGGAAAATCAGATTTATACATCTCTACTTTCATTAAATTACATTGCAGCCACCTTCCAATTGGTGCCTATATTAAATAGATGATGTTGATCATACTTTGGCCATGTACATCCTGCACAAACACATCAAAAATTCATCTTCTCCGCTCCCGTGGGTCCTCGAAGATAACTCCAGGAGGTGCTTATCCCTAGTTAGCCGAAACGATGACTCGCACTTTAGCAGTGACTTCTGGAGAAACAATGCGCTTGTCCACTTCCCTGTTAAGTTGTGCCTTGATTATGTCAACGAGATCTTGGGGTGTCACACTTCCAAAAATTAACTTCCCTTTTCCACCTTTGCGCTTCACCTTGAAACCTCCAACAGTTTCAAAAATCTGAGCAAGTTGCTCTGCCTCTTCTTTTACCCGTATTTTCTCTGCCTCAATCCTTTCCTCTTCCACCTTCATTTCCTTGAGCAGCAGGGGAGTGACAATCTGGGCTTTCCCCAATGGCAGCAGATAATTCCTGTAGTAACCAGCTTTCACGCTTAGAAGTTGCCCTTTCTTTCCCAGATCAGTTATGTCCTCCTTTAGAATTATCGTTCGAGCCTTCTTTGCTTTCTTCTGAGCGATAACCACCAATCCCGTTCTTCTATCTGACAATTTAGTGGCTTCGTTTGTG
>Dhingra_Pear_16_GATCAG_L001_R1_001_paired_trimmed_paired_merged_contig_24195 50S ribosomal chloroplastic	GO:0000311	GO:0005634	GO:0009535	GO:0009570	GO:0022626	GO:0003735	GO:0003755	GO:0008266	GO:0000413	GO:0006412	GO:0006457	GO:0019288	GO:0019344
CAATCTTCCTCCCCTCCTCCTCCCAGAAACCCCTCTCTGCCCTCGCACCGAACAATTCTCTCAAAATCTCTAAACGCCTTTCCGTCTCCGCCGAGCTCGCCACCCTCCCAGTCCTCTCCTTCACCGGCGACAAAGTTGGAGAAACTTTCCTCGACCTCAAGTCCGCGCTCCCCGACACCGCGCGCGCTGTCGTCCACCGCGCCATCATCACCGACCTCCAGAACAAGCGCCGCGGCACAGCATCCACCCTCACGCGCGCGGAGGTCAGCGGAGGAGGGA
>Dhingra_Pear_16_GATCAG_L001_R1_001_paired_trimmed_paired_merged_contig_24602 50S ribosomal chloroplastic	GO:0000311	GO:0009570	GO:0009941	GO:0003735	GO:0006354	GO:0006412
GGGCGGACGCCTGGTCCGGACCGAGACTTCTGTCCCCGCATACCGAACCCGCAGCTGTTCCCTTGCCCGGCTGCTATACCTCTTCCCTTTCTCTTGCCCTTTTTTCTGGACCCGGGTTGAGGGCCCAAATTATCCAGCCTGAACCGTACATTGCCGACCGAAGCCCCGACCGTGGACGACGCCGCCTTGTTCACAATCACCAGTGGTCTTCTTTCTGTAGCTCCGGTCACCTTGACGGAGGGAATGCTACACAGTTTTTGCCCCAAGTTTCTCGCATTTCCCTTGAAAGAAGAAGAAGGGAAGCTGAGAGGTGGGGTTGGTGGAAGAAAGAGCAGGGACGACGCCATGGATAAAACAGGGAGGGAGCTAGCTGGCTGGCAGTTGTTTCACAAACCGATAGGATAAGCTTCTATAGCAG
>Dhingra_Pear_16_GATCAG_L001_R1_001_paired_trimmed_paired_merged_contig_25727 50S ribosomal chloroplastic	GO:0005762	GO:0003735	GO:0019843	GO:0000027	GO:0006412
CTATTGTCGTGCAATTCAAGTCCGGGAGCTTTTCTTGCGCAATTGTTCGCAGCTGATCAATGGTGACCTTTCCCACTTTCTCCATCTTCGGGTCTTTTGAACCTTTCTCCGCTCCTGCAGCCTTAAGAAGCAAAACCGAAGCAGGTGGGGTCTTCAAAATGAAAGTAAAACTCTTATCATCATAGACGGTGATTTCAACTGGAATGACATAGC
>Dhingra_Pear_16_GATCAG_L001_R1_001_paired_trimmed_paired_merged_contig_25728 50S ribosomal chloroplastic	GO:0005840	GO:0009507	GO:0003735	GO:0019843	GO:0006412
GCTGTAGCGATTGCGGTCGTCTCTTGGAAGATAGGAGTCCACTGGGTTTTATCCAAAACTTTGCCTCCCTTCCTGAGACTCTACTCAGTGAACTCAAACCTCTCCCATGGCGTCCTTCGTGTCTACCTACCACCACGTCCTCTCCCCTCTCTCTTCTCAGAAGACCAACGGCCGCGACAATGTGAAGACTCAACTTTCTTCCTCCCTCTGGGGCTCGCCGATAAGCATAAGCAGCATGTTCTCCTCCAACCCCACCACCTCCCTCCAATTCCAGACCCGGCGGCGCCTCAGCGTTACCGCCATGGCTCCGCCGAAAGCCAAGCCCGGCGGGAAAGCGAAAAAGGTGATTGGAATGATAAAGCTGGCGTTGGAGGCCGGGAAGGCGACTCCGGCTCCGCCGGTTGGGCCGGCGCTGGGTTCGAAGGGTGTAAATATCATGGCTTTTTGTAAGGATTACAATGCCAGGACGGCGGACAAGCC
>Dhingra_Pear_16_GATCAG_L001_R1_001_paired_trimmed_paired_merged_contig_25729 50S ribosomal chloroplastic	GO:0005762	GO:0009536	GO:0003735	GO:0019843	GO:0000027	GO:0006412
AGATTCGGGTCGTCTCTTGGCCTTGGAAGATAGGACTCCACTGGGTTTTATCCAAAAAACTCTGACTTCCTGCTGAGAAACTGCTCAGTGAACTCAAACCTCTCCCATGGCGTCCTCCGTGTCTACCTCCCACCACGTCCTCTCCTCTCTCTCCTCGCAGAATACCAACAGCCGCGACAATGTGAGGAGTCAGCTCTCTTCCTCCCTTTGGGGCTCGCCGATAAGCATAAGCAGCATGTTCTCCTCCAACCCCACCAGCTCCCTCCAATTCCACACGCGGAGGCGCCTCAGCGTCACCGCAATGGCTCCACCGAAAGCCAAGCCCGGCGGAAAAGCCAAAAAGGTGATTGGAATGATAAAGCTGGCGTTGGAGGCCGGGAAGGCGACTCCGGCTCCGCCGGTCGGCCCGGCGCTGGGTTCGAAGGGTGTAA
>Dhingra_Pear_16_GATCAG_L001_R1_001_paired_trimmed_paired_merged_contig_26146 50S ribosomal chloroplastic	GO:0009570	GO:0009941	GO:0016020	GO:0022625	GO:0003735	GO:0000027	GO:0006412	GO:0019288	GO:0019344
CACTAGTGATTTACAGCTGCATAATTTACACAAGAAGAACTAAGATCATTTTCATTGAACATACAGTAAAACAGTTGGTGGTTTTAACTTGGCAAAATTACAAAACAGCATCAAAATGTCATCCTCTCCAACCTCCAAACTTTCACCGTCGTCCTCTTCCACCCTTCGAACTGAAATGGTGAGACTTGAGCTTCTTCTTGCGCACCGCTGATGCAGGGCCGGTCTCTCTGAACGGCATTCCCATCTGAGCCAAAAGCGTCTGAGCTTCTTTATCTGTTTTGGCAGTTGTTCTGATGCACACATCCATTCCCCTGCCCTTGCCAAGATCAAAGCGGATCTCTGGGAACACACTCTGTTCCTTAACCCCAAGGGCATAATTTCCGTTTCCATCAAAACTATTCGGGTTTAGACCTTGGAAATCCCTTGTCCTAGGAAGACCCAAGTTAATGAGACGATCAAGGAATGCGTACATCACATTTCCTCTGAGTGTGACAGCAATCCCAAGTGGCTGGCCTTCCCTGATCTTGAAGGTAGCAAGGGAAACCTTTGCTCGTGTCTTGATGGGTCTCTGCCCTGTAATGAGTGCTAAGTCATTCATTGCCGCTTCCAATCCCTTAGCATTCTGTTGAGCATCTCCAATACCGCAGTTCACCACAATCTTCTCAATCTTTGGAACCTGGTGGATGTTGGTGTAGGAGAATTCTTCTTTGAGCTTAGGGATGATTCTTTCGAGGTAAGCGGTTTTGAGCCGGCTGACCTTCTCTGCCTCGGACTTCTCCACCAGCGCCACCTCCGCGGCCTTAACGGGCACCACCACAGTCCTCGGTTTTCCGTGCGACTGTCGAAAAGGCGGAGGTGAAACCGCAACTGGGAATTGGCCGTGAAACGACGACGTGGCAGAGCGGAAGAGCGAAGGCCAGGCCATTGTTGTGTCTAAATTTTCCAGTATCCGTTTGTTTTTTGAGCTGAGGGGGAAGGGGTTTACGGAGGGAGGTGGTGGAAGGGGCTCGTATTTGAACTTATT
>Dhingra_Pear_16_GATCAG_L001_R1_001_paired_trimmed_paired_merged_contig_272 50S ribosomal chloroplastic	GO:0005762	GO:0000166	GO:0003723	GO:0003735	GO:0006354	GO:0009220	GO:0032543
CCCGTAAAGCCAATGCTTCTCGGTGTCGCCCTCTTCAACGACGGCAGACTTGGACTGGTTGACCGCCTGCTGCTTGCGGTCCTGCTGGACGATTCCGATGGGATAGAGGTCCTGGGAGAGGGAGAGGGGGGCCTTGAGGGTGACGTAGGCCTTCTTGTAGTCGGGCTTTGCGATGAGAAGTCCGCCGCGCTTCTTCTTCTTGCCCTCCATGTTTAGGGTGCGGACCTTGTCGACCTGGAAGCCGTAGAGGGACTCCATGACGCGCTTGATTTCGATCTTGGAGGCCGATGGGATGGTTTTGAGAGCGATTTCTGTGATGTTGGTGAAATTGTTGGGCATCAAAAGCTTGATGGGTAGGTTCGCGAAGTGGACTACCCTCCTTCCCAATCTGCTTCCCATGTCGAATTTCTCTCCTCTCTGAATTTGGTACGATGGAGCAGCCGCGGGTGAAGAGCTTGGTGTGCATGAGAGGAGCTTCGTGCTTCACTTTTCATTTCTCAGTGGAAGTGGGCCTCAGTTGACGACGGAGCCTAAAACAAGGTTGCAACGGCCCAATAA
>Dhingra_Pear_16_GATCAG_L001_R1_001_paired_trimmed_paired_merged_contig_274 50S ribosomal chloroplastic	GO:0005762	GO:0000166	GO:0003723	GO:0003735	GO:0006354	GO:0009220	GO:0032543
AACGAAACAAAAGACATTTCTTTCATATCATATGTCATAATAAGCCTATTAAAGTTCCATCCTCGACAATTTCGAACTTTATAAGCAGCTAATGGGTCAAGTAAAGCACATAACCGCGCAATGCATCATCAGGCAAGATAAAGCATAAACATTACACCCATATGCTCTACTAATCGAAAGCATAACAGCCACCACACGGCCATATAATTTATCAAACCCTCAAATATCATAAAATTCAAAGTCTCCAAATAAAAACCTTAAAATCTCGTCAAACCTGCCTAGCGGAACCTCATGTTGCTCCAGGGGAACTTGGCCGAGCCGTCGCCGAAAACAGCCGAACCCTTATCGGTGTTCTTACCCCTGTGAGTGCTTGGCGCTCGGTCTCGCCCTCTTCGACGACGGCGGACTTGGTCTGGTTGGCTGTCTGCTGCTTGCGGTCCTGCTGGACGATTCCGATGGGGTAGAGGTCCTGGGAGAGGGAGAGGGGAGCCTTGAGGGTGACGTAGGCCTTCTTGTAGTCGGGTTTTGCGATGAGAAGACCGCCACGCTTCTTCTTCTTGCCCTCCATGTTGAGGGTGCGGACCTTGTCGACCTGGAATCCGTAGAGGGACTCCATGACGCGCTTGATTTCGATCTTGGAGGCCGATGGGATGGTTTTGAGAGCGATTTCTGTGATGTTGGTGAAGTTGTTGGGCATCAGAAGCTTGATGGGTAGGTTTGCGAAGTGGACTACCCTCCTTCCCAATCTGCTTCCCATGGTGAATGATTTTCTCTGCTTCTCTGTGAATTTGGTACGACTGGCACTGGAGCAGCTCTGCGTGCAGCTTTGGGTGCGGGAGAGAGACTCCACTTCTCGTTTCT
>Dhingra_Pear_16_GATCAG_L001_R1_001_paired_trimmed_paired_merged_contig_27443 50S ribosomal chloroplastic	GO:0000311	GO:0009570	GO:0009941	GO:0003735	GO:0006354	GO:0006412
GCAGCAGCAGCTCGTTTCTTGGCGAAGTATTCATCAGCACGTGCAAGGTTCTTGGCAACTGATGGCTTTACCCACTTCTTCCTACCAGGCAATACAGTGAGGTTGCAGCCAGCAGCCTCAAGTTTCTCCTTCGCTGCTGCTGAGAAGGCACGAGCCTTTATATCCAGCTTCACACTCAGCTCCCCATCACCAAGAATCTTCAAAGGGAGTTTCCGCTCTCTTCCGGATGGGTTGATCAAGCCCTTGTTCTTCAAAGTTTGCAACGACACTTCTTCGCCTTCTCGAAACCCCGCGGCTTCTATGTCTTTCAAGTTAACAGGGACATACTTGGGCAGCCCAGCACTCATACCTCCAGCAATTCCCTTCAGTTTGGGAAGTCGACGGTAAAGCGGCATCTGACCGCCTTCAAATCCGGGGCGGACGCCTGGTCCGGACCGAG
>Dhingra_Pear_16_GATCAG_L001_R1_001_paired_trimmed_paired_merged_contig_27486 50S ribosomal chloroplastic	GO:0000311	GO:0009570	GO:0009941	GO:0003735	GO:0006354	GO:0006412
ACCCATCCGGAAGAGAACGGAAACTTCCCTTGAAGATTCTTGGTGATGGGGAGCTAAGTGTGAAGCTGGATATAAAGGCACGTGCCTTCTCAGCAGCAGCGAAGGAGAAACTAGAGGCTGCTGGCTGCAACCTCACTGTATTGCCGGGTAGGAAGAAGTGGGTAAAGCCATCGGTTGCCAAGAACCTTGCACGTGCTGATGAATACTTTGCCAAGAAACGAGCTGCTGCTGCTGCAACTGCTGCAACTGAATCTGTAT
>Dhingra_Pear_16_GATCAG_L001_R1_001_paired_trimmed_paired_merged_contig_27749 50S ribosomal chloroplastic	GO:0005840	GO:0003729	GO:0003735	GO:0006354	GO:0006412
CTCTATCATCGCGCAGTTTGTTCCTCGGCAGCATGCGCATAACAGCTTTGCGAATGACTTCTGTAGGATCTTTAGCAAACTGATCCTTCAAATTCCTTTGCTTGAGGTGACCCACATACCCAGTATGCCAATAATAAACTTTATCGGTCATTTTTCTCCCCGTGACACAAACATCCTTTGCGTTAAGCACGATGCACATATCGCCATCATCTCGGTTTGGAGCATATGTTGGTTTATCCTTTCCTTGAA
>Dhingra_Pear_16_GATCAG_L001_R1_001_paired_trimmed_paired_merged_contig_27875 50S ribosomal chloroplastic	GO:0005840	GO:0009507	GO:0019843	GO:0042254
AAATAGCACACATTGTGCACAAATAACCATTAAAATTAAATTCAAGATCATAGCTTGCTAAAACTTCAATTTTACATAAATCTACAATTTGAAATATAAACCGCAATCATGCTACAACAGCACAAAAACACCAAAAATCGACAGTTGGGTCTTTCAAGATACACTTACACAGCCTCAAAAGCCTCTCCTTTTACCACACCACTATTGACCGCCACCGCCTTCTTCCTCCAATTTCTGCACATAAGCCTTCAAAAGCATGATCAACTCCCTCGCCGGCGCCTGAATCGTCCCCACCAAGCTCGAGGCCGGACTATTCAATGTCCCAAGCAACTTAGCGTAAATCT
>Dhingra_Pear_16_GATCAG_L001_R1_001_paired_trimmed_paired_merged_contig_31420 50S ribosomal chloroplastic	GO:0005622
GGTCTCTTGGACGTGCCGTTATACTGATTCAGAAGCGAAAACAAGACCGCAATTCCAGCGGATCAGAAACCAAAGCAACCAATACACGCATATTTCATCAAATGCAGGGAAGATGACAATGACATTAACTTCTTCTGCATTCTTCTGTTTCGAGTTTTCGCACTATCCGTCCTGGCATTCCCCCTCGCTCTCATAACTAACGGCTTCGCCGAGAATCTTGTTCTTCTCGTCTGCTGCATGGGTTGAATTTGAAAGTTGGAAGTTGCCGAACGGCGACCCAAAAATGCAGAAGTCGAGAATTTGAGAGCAGCAGCATTCGTAAGGGCCATATCACTTTACGTTCGAAAGAAGGTCGTTGAGGAATTTCATCAAACACCTTACGTGCGGTCTTTTCAGGAAGTTTAATCGGAATATTTTAGAAGTTTCGTAGCGGGCGTATTCTGGCGAAGAGGTGCAGATTCCGGTTTGGCGGCTCTCTGGAATCTGCTTAGTGTGGATTACTCGAGAAATCCAGCGGGCTCAGGAATTAAAAAGAAAATAAATAAAAGTCCGGCTTGATTGTAGCAGAAATGCTGACTGGTAGACGATGTCGTATTAACTACGACGGTGCGTGTCAAATTTGGCTTTTTCTTCCGGGAATT
>Dhingra_Pear_16_GATCAG_L001_R1_001_paired_trimmed_paired_merged_contig_32084 50S ribosomal chloroplastic	GO:0000311	GO:0005634	GO:0009535	GO:0009570	GO:0022626	GO:0003735	GO:0008266	GO:0006412	GO:0019288	GO:0019344
GTCTTCGGCTTCTCAAGCTTCTCGAACTCGTCGCTGAAATCCTCCACCACGATCGTGTTCTCCGCGGCGCTCGCCACCGCCGTCGAAATCGCCAGCCGCTTCTCCTTCCGATTGATCTTGATGCTCCAATCCCTGGGCTTGGGTCCGAACACGACCCCTCCGCCGGGTCGTAGCGGGGTTCGAGTCGACCCCTGGCGGGCCCGACCCGTCTTCTTCTGCGGGTAAGGTTTTCTCCCTCCTCCGCTGACCTCCGCGCG
>Dhingra_Pear_16_GATCAG_L001_R1_001_paired_trimmed_paired_merged_contig_35859 50S ribosomal chloroplastic	GO:0009570	GO:0009941	GO:0016020	GO:0022625	GO:0003735	GO:0000027	GO:0006412	GO:0019288	GO:0019344
TTACAAAACAGCAGTAAAATGTCATCCTCTCCGGACGGCGAACTTTCACCTTCGTCCTCTTCCACCCTTCGAACTGAAATGGTGAGACTTGAGCTTCTTCTTGCGCACCGCTGATGCAGGGCCGGTCTCTCTGAACGGCATCCCCATCAGAGCCAAAAGCATCTGAGCTTCTTTATCTGTTTTAGCAGTTGTTCTGATGCAAACATCCATTCCCCTGCCCTTACCAAGATCGAACCGAATCTCTGGGAACACACTCT
>Dhingra_Pear_16_GATCAG_L001_R1_001_paired_trimmed_paired_merged_contig_35860 50S ribosomal chloroplastic	GO:0009570	GO:0009941	GO:0016020	GO:0022625	GO:0003735	GO:0000027	GO:0006412	GO:0019288	GO:0019344
AGAGTGTGTTCCCAGAGATTCGGTTTGATCTTGGTAAGGGCAGGGGAATGGATGTTTGCATCAGAACAACTGCTAAAACAGATAAAGAAGCTCAGATGCTTTTGGCTCTAATGGGGATGCCGTTCAGAGAGACCGGCCCTGCATCAGCGGTGCGCAAGAAGAAGCTCAAGTCTCACCATTTCAGTTCGAAGGGTGGAAGAGGACGAAGGTGAAAGTTCGCCGTCCGGAGAGGATGACATTTTACTGCTGTTTTGTTATTTTGCCAAGTTAAAACCCCCGCCAACAGTTGTTCTGTATTATGCA
>Dhingra_Pear_16_GATCAG_L001_R1_001_paired_trimmed_paired_merged_contig_35973 50S ribosomal chloroplastic
AAGTGCAATACTCGAAAGCACAAGAAGGTATTGAATTAATACAAACTTACAAAATGATATTAATACATCTGGAGTTTCTAAGCTACAGCCACGTTCAGGTAAGAATTTGATCCTTATGCAGCAGTGACGGCTTCTTCAGTTTTCTTTTTTTCTTCCTTCAATTTCTTCCAGTTCTCTGCATTGTCTATTATTTCACCAGTTTTGATGAGGTATCGAACTCGTTGTCCATTTTCCAGGATTTTATGACCCACCCGACTTGCTACATTCTTTTCTTTTGAGAAAAGCATCACATTCGAGCTGTGTATAGCTCCTTCTACCTTAAGTATCTGTCCTGGTTCACCCTCTTCCCTGCTCTTCATATGCTTTGTCTTCAAGTTTATCTCCTTGACTATCACGGTGCTGTTGTGCTTAAAGATCTTTGTCACCTCTCCAGTTTTACCCTTGTCATGTCCAGATATGACTTTCACTGTGTCTCCAACCTTAACATGCATTTTGTGTAAAACTGGAAGGCTGTTTGGCTTGCATTCCTTCCGCTCCCATCTTTTGAGCTTCACTACAATGAGACAAGGCTTTGCTGTTAACTTGGCCGGGACAGAGTACAGAGTTGGGGGAAAAAGGCGTTGGCCGAGGAAGGAGTTAGAGGAGAGAGAAAGAGAGGTCATGGAGCTCTGAAGTGCAGCCATGGCTGCCATTTTCTTGTTGCTTGACCCTGAACGTGACAGAAATGGATAATACAGAGA
>Dhingra_Pear_16_GATCAG_L001_R1_001_paired_trimmed_paired_merged_contig_36023 50S ribosomal chloroplastic	GO:0005739	GO:0005840	GO:0009570	GO:0009941	GO:0003735	GO:0019288	GO:0032544
CTATATAATCCTGGGCACCAAACGTGTACGGCGCATGAAGAACAATCCCTCGTGACAAATCTGCGTTCCAAATGACCAAGTCCGGCATGCTCACTCTCAATGCATTCAAAAGATAACTTGCACGTTTTGGAGGACGAGCAACATTCTAATTTCGCATTCAACCAACACAGAAACAAATTTATATCACTCAGCTGCAGTGCATCATTCAAGAGAAACCAAAATGATATTAATACATCCGGAGTTTCTAATCTACAGCCGCGTTCAGGCAAGAATTGGATCCTTACGCAGCAGTGATGGCTTCTTCAGTTTTCTTTTTCTCTTCCTTCAATTTTTTCCAGTTCTCGGCGTTATCTATTATTTCACCAGTTTTGATGAGGTAGCGAACTCGTTGTCCATTTTCCAGAATTTTATGACCCACCCTACTTGCTACATTCTTTTCTTTCGAGAAAAGCATCACGTTCGAGCTGTGTATAGCTCCTTCTACCTTAAGAATCTGTCCTGGTTCTCCCTCTTCCCTGCTCTTCATATGCTTCGTCTTCAAGTTTATTTCCTTCACTATCACGGTACTATTGTGCTTAAAAATCTTTGTTACCTCTCCAGTTTTACCCTTTTCATGTCCCGATATGACTTTCACTGTATCCCCAACCTTAACATGCATTTTGTGCAAAACTGGAAGGCTGTTTGGCTTGCATTCCTTCCGCTCCCATCTTTTGAGCTTCACGACGATGAGGCAAGGGTTTGCTGTTAACTTGGCCGGGACAGGGTAAAGAGTTGGGGGGAAGAGGCTTTGGCCGAGGAAGGAGTTAGAGGAGAGAGAAAGAGAGGTCATGGAGCTCTGCAGTGCAGCCATGGCTGCCATTTTCGTTGCTTGGCTATGAATGTGACTGAGAAACGGATAATACAGAGACGAGAGAGAGAGTGTGTGTAAATTTACAATA
>Dhingra_Pear_16_GATCAG_L001_R1_001_paired_trimmed_paired_merged_contig_43948 50S ribosomal chloroplastic
AAGGTATCATGAGAAATAAGTTTGAAATTCTGCCTTTGTTCACAAGAATAAGCTATTGGACATCATTACCTTACATGCCATTGCACTTACCTAATAAACTGAATATGAAAAGACGCAATCAGGCCCGTTTTCCACTATTGGGATTGCTCTTCGTGCAGAGGACCTTCCGCCCCTTAGCACGTCGGCGCTTCATCATTGCTCTCCCACCAGTGGTTCTCATGCGTCTACGGAAGCCATGAGTTCGAGCCAAGGATTTCCTGGACCTACTTCTCTTGGTTAGACACAGGGCAGCCTTCCCTGCCCTTACCACCAAGCCAGAGCCTCTTCTTCTTCCAACCCCAACAGTAGAGCTCAAATCCAACCCCAAAGATAAACCCGAGAACGCGGAAGCGGAAGCGATGGAGGAGGAAGAGATGAAGGAGCAGTGAAGCAACGGGGAGCGCGGGGCAGCGCCACCGCTGAGAGACACGGAGCTCTTCCTTGCAGTTGAGCCGGTGAGGAACGTGAGAGAAGCACAGGGTGTGGAG
>Dhingra_Pear_16_GATCAG_L001_R1_001_paired_trimmed_paired_merged_contig_44998 50S ribosomal chloroplastic	GO:0000311	GO:0009570	GO:0009941	GO:0003735	GO:0006354	GO:0006412
GCCAAAGTTAATCTGTAATCCCACAACAGGTACAATGATGATAACAGGAAAGAAGATTAACATGCCTAAAAAAATGTTACCGTGTACTACTTCACCTAGAGTCTCGTACAGGCTGATTATGAAGTCGTCTATGCAGACACAGAATCGGTTGCAGCAGCAGCAGCTCGTTTCTTGGCAAAGTATTCATCAGCACGTGCAAGGTTCTTGGCAACCGATGGCTTTACCCACTTCTTCCTACCCGGCAATACAGTGAGGTTGCAGCCAGCAGCCTCTAGTTTCTCCTTCGCCGCTGCTGAGAAGGCACGTGCCTTTATATCCAGCTTCACACTTAGCTCCCCATCACCAAGAATCTTCAAAGGGAGTTTCCGTTCTCTTCCGGATGGGTTGATCAAACCCTTGTTCTTCAAAGTTTGCAATGACACTTCTTCGCCTTCTTGAAACCCTGCGGCTTCTATGTCTTTCAAGTTAACAGGGACATACTTCGGTAGCCCCGCACTCATACCTCCAGCAATTCCCTTAAGTTTGGGAAGTCGACGGTAAAGCGGCATCTGACCGCCTTCAAATCCAGGGCGGACGCCGGGTCCGGACCGAGACTTCTGTCCCCGCATACCGAACCCGCAGCTGTTCCCTTGCCCGGCTGCTATACCTCTTCCCTTTCTCTTGCCCTTCTTTCTGGACCCGGGCTGCGGGCCCAAATTGTCCAGCCTGAACCGCACATTGCCGACCGGAGCCCCGACTGTGGACGCCGCCGCCTTATTCAAAATCACCAGTGGTCTTCTTTCTGTAGCTCCGGTCACCTTGACGGAGGGAACGCTACACAGTTTTTGCCCCAAGTTTCTCGCATTTCCCTTGAAAGAGGAAGAAGGAAAGCTGAGAGGTGGAGCCGGAGGAAGAAAGAGCAGGGAGGTTGCCATGGATGACACAGAGCGGGAGCTAGCAGACTAGCAGCGTGTGGCAGTAACGGATAGGATAAGTTTCCTCTGCATCTTCTTCCTTCTTTTTATTGGTAAAATTGCACAAATGCCACTAGAGTTTTAAAGTTTTGTGCAATTACGGTGTGAACTAATTTTATCTGCAATGAATCCTCAAACTTCATAATGCGTTTCTGTACTCAAATTTCATAAAGGCCATTTTTAAATACGTATTCCA
>Dhingra_Pear_16_GATCAG_L001_R1_001_paired_trimmed_paired_merged_contig_44999 50S ribosomal chloroplastic	GO:0000311	GO:0009570	GO:0009941	GO:0003735	GO:0006354	GO:0006412
TCAAAGGGAGTTTCCGCTCTCTTCCAGATGGGTTGATCAAGCCCTTGTTCTTCAAAGTTTGCAACGACACTTCTTCGCCTTCTTGAAACCCCGCGGCTTCTATGTCTTTCAAGTTAACAGGGACATACTTGGGCAGCCCAGCACTCATACCTCCAGCAATTCCCTTCAGTTTGGGAAGTCGACGGTAAAGCGGCATCTGACCGCCTTCAAATCCAGGGCGGACGCCTGGTCCGGACCGAG
>Dhingra_Pear_16_GATCAG_L001_R1_001_paired_trimmed_paired_merged_contig_49843 50S ribosomal chloroplastic	GO:0005840	GO:0042254
ATAAGATAGAGGAAAAGCCCCAAAACGCACTCTCGCTTCTCAATTCATATTCTGCGACCATGGAAGCCACTCTCTTCAGCTTCCCTTACTCCAAACTCCCATCAACCCCCCTAACCCAAACCCAACCCAAATCCCTCCTGACCCGACCCTCCACCAACCCATTTCTCTCCCTCGCTCCCCGCCCCGCCCGCCACCACCACCGCCTCCCCACAATCCGCTCCGCCATCTCCCGCACCAAAAAGGAACAGACCGTCGA
>Dhingra_Pear_16_GATCAG_L001_R1_001_paired_trimmed_paired_merged_contig_50732 50S ribosomal chloroplastic	GO:0005739	GO:0005840	GO:0003735	GO:0006412
TTAAACCTGAGAAATCCTATAGCAAACAAGCCGTTTCGTTTGTCCAATGTTACCAACGAAATAACAAAAGGTAGGCACATATTCAGTACAAGAAATTCTTAAACCATTTTCACCAAACATACGAGAACTAATATGCTCCCATTTCTTTCGGGTTTTGATCACAAATGGTCTCATTTCTTTCTGCTACAATCTTCCATCCAAGCTTCAGAATGATAGTAGGAGACTAATTATCTCAAAGTTCAGGCATTCCCTTCCCCGTCTTAGCGTCATATGTCTTCTCCAACACGACATCCATCGGAGTGTCCTTGGGGCCAGCAAC
>Dhingra_Pear_16_GATCAG_L001_R1_001_paired_trimmed_paired_merged_contig_5257 50S ribosomal chloroplastic	GO:0005840	GO:0003729	GO:0003735	GO:0006354	GO:0006412
TAACTGAATCGTTTATCATTAGAATTCGAAACTGCATCCGAAGAATCACCTAAAAACATTATTACTCGAAAAATGCCGGCCAATTTCCACAAGACAACTAAACTTTTGACAGCTCTAACAAAAAATTAAAATTCTGACCAGGCAATGATCATCAAACATAGTTATAGTAAAAGTGCTCCAAATAAGTCGTGAATCAAGCCCCATATATGGTAGCTATACACCGACAGCTTTCGAAACAGGAAATAAGCTCAAATACCTCTTCATGCGGTCACTTCCGCTCTATCTTTCTTCCTCCCCCTCCGTGGATCACCAGCATCCAGTTGTTGCTGTTCAGCCTTTTTCTGCGCACGGACCATGGCTCGTCTTGCACGGGGTCGCATTTCCCTTACATTCCGAGGGGGCATCAGGTATGGTTCAAGGGGCCTATCAGCAAAGGGATGTTCATCGCCAGCAAATATCCTCAACTTCCTATCTCTATCATCGCGCAGTTTGTTCCTTGGCAGCATGCGCATAACAGCTTTGCGAATGACTTCTGTAGGATCTTTAGCAAACTGATCCTTCAAATTCCTTTGCTTGAGGTGACCCACATACCCAGTATGCCAATAATAAACCTTATCGGTCATTTTTCTCCCCGTGACACAAACATCCTTCGCGTTAAGCACAATGCACATATCCCCATCATCTCGGTTTGGAGCGTATGTTGGTTTATCCTTTCCTTGAA
>Dhingra_Pear_16_GATCAG_L001_R1_001_paired_trimmed_paired_merged_contig_53615 50S ribosomal chloroplastic
GATCATTTTGAGAACCGCGGTGACCTGAGGGCTCGATTATTTCTGTAGATATCATTTGGGTTCTGACAATTCTTAGTAATCTTAAACTTCCTCGTCCAAATGGAATATATTATGTTCTCCGCAAATCAAAAGGTTGAAGGAGTTCAATTACCAAGAAATTTCTCCGTAAATATTAGTTGAAATTAAACAAGCAGCTTCAAATCTCCAGGTGTAAATTAGACAAAACATAACAACATGAATTAATTGGGGGTAAATAAGAAGCTCTACTGACTGAGATCGACTACTCGGCAGAGGAGGACTCTTCCGGAGAAGATGCAGAAGCGGAAGCAGCTTCGTCGGCACTGGAGAGCAAGGTCCACTCGGCAGGGGAGCGTACACAGTGGGCTTGCGCTTAATGTCCCACGGCTGCGTTTTGCGCGGCCGAGTCTTCCGGTGGTGCGCAGTCGCCTTCTTCTGTGGCCTTGACGAGCACTCTATCACCAACCCACCACCA
>Dhingra_Pear_16_GATCAG_L001_R1_001_paired_trimmed_paired_merged_contig_55861 50S ribosomal chloroplastic	GO:0005840	GO:0016021	GO:0003735	GO:0008097	GO:0006412
GGTAAATTGATATTGTTGGATTTCCCTGTCTTCAATCATCAGCCCTACAACTAGTCTTACAACCACTAAGGACTAACAAATCAGTGTCTGTGTGAAACTTTTGAGGTGGCGGAGCAACAAAGAATGCACGTTCCTTTCACTTTCAGGATTTCAGTTTATCAGATGGTTTGGTGGGAGTGGGAGTCAGATTAAATTTGTGTACCAAAGTTGAACTCAAATTGTTTCGGAATGTCTATTAAGATGCATCTGAACTTACAATTTTGGGAACCTGGATATATTCGGTCCTGTATATCTTGGCAATCAGGCCTACAATAATGCATTAGTTAGCATGTTGTATTTGAAGGAATTTTTTTTTTAAAATTATATCTTTATTTAACACGTCGAAGCAATTAGTATTTGGTTCTACCTGTTTGATAAAAATTGGGTGGAAGGTGCAACCAGTTTGATTCAAGTGTGTTATCACCGTTCTGTCAGTGGTTAAATGAATTGGGTTAGAACTTACCCTGTGGCCGTGGGTTACGATAACTAAAAGTGTCTATGTACACCCCTTGAGGAGAATTAACCACCAGAGTTTAGTATCTTTGTTTGGTTGATAAATGTTTTCGTATCCAATATGCTTTTATTAAACGAAAAACAGCAGGACTGCCTCAGAATGACGGTTGTGAAGCGGTATGTGCTACGAATGTTCATATCATTGAAGTACATTACAGCAAACGTAGTGGACAGAAATAATGGCAGGATTGTTGTATCAGCATCTACAGTTGAACATTCAATCAAGGGCTCACTCGAATGTGGAAGGTCTTGCAACGCAAAGGCAGCGGCAGTTGTTGGAGAGGTGTTGGCTAGGAGACTCAAGGTGGAAGGTCTTGATGAGGGACAGGGACGAGGGATTCACG
>Dhingra_Pear_16_GATCAG_L001_R1_001_paired_trimmed_paired_merged_contig_57304 50S ribosomal chloroplastic	GO:0005634	GO:0005762	GO:0009570	GO:0009941	GO:0003723	GO:0003735	GO:0006364	GO:0006412	GO:0009793	GO:0009902	GO:0010027	GO:0010207	GO:0035304	GO:0042742	GO:0042793	GO:0045893
CAAATCAATAGTGGAATTGAAACGAATGTTGATCCATATACCAGCTTACATACAAAATGAGAACCGAAACGAATCTATGAAAAAAGAAATTTAAGATTCATTACTTCATAACATTTCACAAGACACACAAAACCAATCACGAATCATACGTTCAAACCTTCCTATGCAGCCCTACGACTCGAGAGTAACTGCTGGATAGTCTTGGTAGCCTGTTATCGCTGTTATCCTTATGCGCGTATTCGGCTGTCGGTGACCGATGTTTCTCCTATAATTTTTCTTCTTTTTATACTTGAAGACAACCACTTTGTCATTAAGTCCCTGCTCTTCAACGACAGCATGTACAGCGGCATTTGTCACCACTGGCTTTCCAATGTACGTACTTGTTTTAGTCCCCACCAGCAACACTTTGTTGAGAACAATCTTGTCGTTAACATTAGCGCCTTTTAGCCGCTGAGTATAGATAAATCGTCCAGGAATGACAATGTACTGGCGCCCACCGATCATGACAACGCCGAACAGCTGCTCTCGTTTTGGGGCCTCCGACGAAGGGGTTTCCACGACTTGCAAGGCCGCTGGCTCCGAATCATCGGGCCCGGCCTCTGGTTCGGGAGCTTGAAACTCGGCCTCGACGACCACGGCTGAATCCGACTCCGACGACTTGATCAGAAGCGGGAACGTGGGTCGCCGTAAAGAG
>Dhingra_Pear_16_GATCAG_L001_R1_001_paired_trimmed_paired_merged_contig_63175 50S ribosomal chloroplastic
ACTTGTTCTTCCAGTCTGCTGCATGGGTTGAATTTGAAAGATGGAAGCTGCCGAACGAAGATCCAAAAACGCAGAAGTCGAGAACTTGAGAGCAGCAGCATTCGCAAGAGCCATACCCACACCACTTTATGTTCAAAAGAAGGTCGTTGAGGAATTTCATCAAACACCTTGCGTGCGGTCTTTTCAGAAAGTTAAAATTGCGCTAATTTTAGAAGTTTCGTAACGGGGGCGTATTCTGGCGCAGAGGCACAGTTTCCGGTTTGGCGGCTCTCTTGAATCTTCTTAGTATGGATTACTCAAGAAATCCACAGGGATCGGGCTTGAATGTACCAAAAGCGATGTCGTATTAACTAGTCGAGGGTGCATTTCAAATTTCTATTTATTTTA
>Dhingra_Pear_16_GATCAG_L001_R1_001_paired_trimmed_paired_merged_contig_66509 50S ribosomal chloroplastic	GO:0005739	GO:0005840	GO:0003735	GO:0006412
CTAGTATAGCGATGAGATGTTCCATATGCAAGAATAAGTCATTCATCTCAAAAATCCTATAGCAATCAAACCATTTCGCTTGTACAATGCTACCAACGAAATAACAAAATGTAAGCACAAGTTCATTACACAAAGTTCAGTACAATGCTCCCATTTCTTTCTGCTACAATCCACCCTCCGAGCTTTAGAATGATAGTAGGAAACTCATTCTCTCAAAGTTCAGGCATGCCCTTCCCCGTCTTAGCATTGTAAGTCTTCTCGAACACGACATCCATCGGAGTGTCCTTGGGGCCAGCAA
>Dhingra_Pear_16_GATCAG_L001_R1_001_paired_trimmed_paired_merged_contig_67043 50S ribosomal chloroplastic
TACATACTGATTTCCATCCGTCTTCTGGAAACATACGAAGTATGATTCAAGAAACAAAAAGCCTAATCGAGGAAACAAAATGCTGAGAGCAGAACTACAGCAGAGCTTCCTTCTTTTTGGGTTCTAGAACAGGAGGGTCGACATCGATCCCCATATTAGCTGCAGTCCCTGCTATGATTCTCATTGCGGATTCTATTGTCGTGCAATTCAAGTCCGGCAGCTTTTCTTGCGCAATTGTACGCAACTGATCGATGGTGACCTTTCCCACTTTCTCCATCTTCGGGTCTTTTGAACCTTTCTCCGCTCCTGCAGCCTTAAGAAGTAAAACCGAAGCAGGTGGGGTCTTCAGAATGAAAGTAAAACTCTTATCATCGTAGACGGTGATTTCAACTGGAATGACATAGCCGGGCTTGTCCGCCGTCCTGGCATTGT
>Dhingra_Pear_16_GATCAG_L001_R1_001_paired_trimmed_paired_merged_contig_70005 50S ribosomal chloroplastic	GO:0005762	GO:0009507	GO:0003735	GO:0019843	GO:0000027	GO:0006412
CTATTGTCGTGCAATTCAAGTCCGGCAGCTTTTCTTGCGCAATTGTTCGTAGCTGATCAATGGTGACCTTTCCCACTTTCTCCATCTTCGGGTCTTTTGAACCTTTCTCTGCTCCTGCAGCCTTAAGAAGCAAAACCGAAGCAGGTGGGGTCTTCAAAATGAAAGTAAAACTCTTATCATCATAGACGGTGATTTCAACTGGAATGACATAGCCAGGCTTGTCCGCCGTCCTGGCATTGT
>Dhingra_Pear_16_GATCAG_L001_R1_001_paired_trimmed_paired_merged_contig_71228 50S ribosomal chloroplastic	GO:0005762	GO:0009570	GO:0009941	GO:0016020	GO:0022625	GO:0003735	GO:0019843	GO:0000027	GO:0006364	GO:0006412	GO:0010027	GO:0015995	GO:0019288
TTATAACCAATAACGAAAACTGGAGGTGAGAGTTTTTACATGCTGACTTCCATCAGTCCTGTAGAATCTTACAATATATGATTTAAGAAACAAAGCCTAATCGAGGATACAAAATGTTGGCAGCAGAATTACAACAGAGCTTCCTTCTTTTTGGGTTCTAGAACAGGAGGGTCGACATCGATCCCCATATTAGCTGCAGTGCCTGCTATGATTCTCATTGCGGATTCTATTGTCGTGCAATTCAAGTCCGG
>Dhingra_Pear_16_GATCAG_L001_R1_001_paired_trimmed_paired_merged_contig_7985 50S ribosomal chloroplastic	GO:0015934	GO:0003723	GO:0003735	GO:0006354	GO:0006412
CGCCTTCGCCACCTCCGCTCTCCTCTGCGACCCTATCTTCCGGTAAGGGAGCAACTTTCACCGGGTACGATACCGGAGATATAGATGGAACGTCCCTGATGAAACGCGCCTCTTCACGGGTCCAGGTGACGCGAGTGTCCTGACTCGATGAGTTGGGCGAGTCACCGGGGATTTGTGGAGGCGGCGGAAATGTTGGTGCTGCTTGGGGAGTCGCATCTGG
>Dhingra_Pear_16_GATCAG_L001_R1_001_paired_trimmed_paired_merged_contig_7986 50S ribosomal chloroplastic	GO:0015934	GO:0003723	GO:0003735	GO:0008270	GO:0006412	GO:0015074
AATGAAAAATGCAATTAACCATTTTTTGATTTTTTGGGTTGTACTTACTGGTTACAGCTTACTCGTCCAAACTGAAAGCGGGGCACATTTTTCTGAAGAAAACGGTGTTTGGCTTAAGGCTTAAACCTCGTAAACCCTTTCCATGGCCGCCCTGAAGCTCCTCCTCTCCTCCGCTCGCCGTCACTGCCTCTCAAACCCTCACTCCCGTCTCCACCCATCTCCATTTCTAAGCTACCACAGATCCCTAAGCTCCGAATCCGACCCAAACCCGAATCAGAACCCTCCGCAGCCTCCTAGACGCCAACCCGTGCCGGTCGAACCCGTTTCTTACACTCTCAAACCCAAAGAGCAATCCCTACCCGATCCAGATGCGACTCCCCAAGCAGAACCAACATTACCGCCGCCTCCACAAAGCCCCGGTGACTCGGCCAACTCATCGAGTCAGGACACTCGCGTCACCTGGACCCGTGAAGAGGCGCGTTTCATCAGGGACGTTCCATCTATATCTCCGGTATCGTACCCGGTGAAAGTTGCTCCCTTACCGGAAGATAGGGTCGCGGAGGAGAGCGGAGGTGGCGAAGG
>Dhingra_Pear_16_GATCAG_L001_R1_001_paired_trimmed_paired_merged_contig_8448 50S ribosomal chloroplastic	GO:0005739	GO:0005840	GO:0003735	GO:0006412
TTAAACCTGAGAAATCCTATAGCAATCAAGCCGTTTCGTTTGTCCTATGTTACCAACGAAATAACAAAATGTAGGCACATATTCAGTACAAGAAATTCTTAAACCATTTTCACCAAACATACGAGAACTAATATGCTCCCATTTCTTCCGGGTTTTGACACAAATGGTCTCATTTCTTTCTGCTACAATCTTCCATCCAAGCTTCAGAATGATAGTAGGAGACTAATTATCTCAAAGTTCAGGCATTCCCTTCCCCGTCTTAGCGTCATATGTCTTCTCCAACACGACATCCATCAGAGTGTCCTTGGGGCCAGCAACAGTAGGTCTTGGAGTAGTCCTTATTTTCAAGATCTCAGGACGAGGGATTATAGATCCCGATGCGCCTAATCCTCTAGATACTCGAACTTTCGTTCCATCCTCAAGATATCTCACACCGACCTTAACAGGCCTCCCTGTCACCGGATCAACAACTTGCACATTTGAGGCATGGAGAGGCGCTTCGACAGTGAAAATCCCACCTTCATGACCTTGGCCTTGCTTGATATGTTTCTTTACCAGATTTTTGCCTTCCACGATGACACGATTCTGAGAGCGAATGACTCG
>Dhingra_Pear_16_GATCAG_L001_R1_001_paired_trimmed_paired_merged_contig_93606 50S ribosomal chloroplastic	GO:0005739	GO:0005840	GO:0003735	GO:0006412
TATGCAAGAATAAGTCATTCAATCCTATAGCAATCAAACCATTTCGCTTGTACAATGCTACCAACGAAATAACAAAATGTAAGCATAAGTTCAGTACACAAACTTCTCAACCATTTTCGCCAAACATACGAGAACTAATATGCTCCCATTTCTTTCTGCTACAATCCACCCTCCGAGCTTTAGAATGATAGTAGGAAACTCATTCTCTCAAAGTTCAGGCATGCCCTTCCCCGTCTTAGCATTGTAAGTCTTCTCGAACACGACATCTATCGGAGTGTCCTTGGGGCCAGCAA
>Dhingra_Pear_16_GATCAG_L001_R1_001_paired_trimmed_paired_merged_contig_4245 50S ribosomal L36 [Morus notabilis]	GO:0005840	GO:0003735	GO:0006412	GO:0042254
ACCTGCCTGCCTGATTTCTAAAGTTACAATTTTAATTTCATTTTCTTGAACTTTAAGCTGGAAAACTTTGGTTCCATATGATCGTTTGAAGTGAAATATGGAAAGTTGCAACTTGCAACAAGCAGATTCAAAACTACGTTTCACTTTCATAAGGTCTAATTCCAGAAAAATCTGAAAAATAGGCGTTCTTTACAACTCGAGCCATCCCATTTCCAGAATCATATATATCGAACACGTAAAGGTCGCTGCCAATGAAATCTCTAGCACAGCCGGTCTACACGATACCGGAAAGGCGAGGGAGAGACGGAGTTGCTTATGTAGTAGCAGATCAAAAGCTAAAATCCGAGAGAAAAATAGAATAGCTTATAACATTTTGAATATGCATGACAGAACAACCAAAGAAAATAACCTAAAAACTCGGAAAAAAAAATTGGATGAAGTTTGCTGTCGTTCTGTTTCAAATTTTGAAGCTAATTGGCGTTTCTGGACAGCATGGATGCCAGCCGCATCCTCCATCCGAGAATCGTAGAGGGCATAGAGGGTTCTGGCTTTTGGGGTATCAGAGTGGCCAAACCTGCATGCACGCTGTGACCGGAGTTGTTCTTGGCACTAGTCTCTGAATATATGGAGGACACTGTTCCTTCATATGCCAATGTCGACATGCCCTGTCTTTGCTTATGCTTGGGGTTGGCTGTGCAAATCACGAAAACACGCCCGCGACGCTTAACTGTCTTACAAAACTCACACATCTTCTTCACAGATGAACGCACCTTCATGGCTACTGGTGCTGACGGCGGCGGCTTTGGCTTAACAACCCATCAAATTCAGCAGCCATCCAATCCAGCTCGAGACGAATAACTCGAAACAGATAATGGTTGCCAAACTGCGAATTGAAAAAGCTGCTTGCAGAGCAGTCAGTCACAATTTCAGATTTTGCAAATGAAACATCCCAATCCATAATATATTCACAAATACACATTTAACCAATAAAGATGCTGACTTTTGGATTGGAAATTAAAAACCCTAAATACCAATTTATGAAAGGGGAACAATTGGGCCTTGTGCAAGAAACCCTAGAAGCATATAGAAATGATTACTGTAAAATAATTGTAATTAGCAGAGAGGATTAAGCATAACTAAAAGCTGAGACTGTACACGTATTTCCGTACATCAATGGAGGACAAGTACCT
>Dhingra_Pear_16_GATCAG_L001_R1_001_paired_trimmed_paired_merged_contig_29325 50S ribosomal L35 [Medicago truncatula]	GO:0005840	GO:0003735	GO:0016740	GO:0006412
AAATGCTGCAATTTTATTGTACAAGTGTTGCAAGAAATCACAAATGAAAGGAAAATTATTATCCAAATGCTCCAAAACGGATAATCTATATCAATACTTGAAGATTGAGTCTCGAAAAAGTTGTTATTTCTGTCTGATACATTCCAGTATTGCAAAAACGCTCGTAAAAAATTCCTCACCAAGCAGTTGTCCACGGAATACAAGTTTAAAAAGACAATTATAGCAGATTGTTCTCATCAGCTAACAGGTATAGCCTCAAATAACCATCTAGCTACTGAGCACTGCTTGTTCAAAGGAATCGGAAACGGAAACTATAGAAAGAGACTGGCAGCACCTACCAGAGGACTCAAACTTTTAACCGCAAAAATTGAGCTTCTTCATCACTGTAGCATAAGCAGGATGGACAAGGGCAGGCACTCTGAGTCTACGCTTAGATATCTTTGACTTCGAATGGGCATTGTGCCGCTTGCCCGCCCTCCACCGCCGAATAGTCCCATCATTCATTGTCCTAAACCTGGACTTGTACGACGAGTAAGACTTCATTTTGGTTTTCTTTAACTTGGATGTGACTGGAGTCATCGGCTTTCTCCTCTTCTTACGCTCCCTTGACGAAACGTGCCGCACTTGAACCATCGAGAAAGGGAAAGGCGAGGAGCGAAGAGCAGTGACAGCCAGTGAAGGTTGGGTCGGTGAATGGGCACTGAAAAGGGACCTGACGATCCATCTGTTATCAATTGATAAGAAAGGGAGAGGCTGGTGATGCAGCGGAGGGCAAGACCGAAGCAATGAAGGAGAAGAGAGAGATGATGGGAGAGTTTGGGCTGAGTGCACAGAGAAAGAACGAAGCTTGGAGAATAATCTCTGCATCGCCATGGTTTCGTCCTCGAGAGCAAAAGGGGTTTACAGAGCCT
>Dhingra_Pear_16_GATCAG_L001_R1_001_paired_trimmed_paired_merged_contig_14781 50S ribosomal L34 [Morus notabilis]	GO:0005739	GO:0005840	GO:0003735	GO:0006412
TTTTCGTTTTGCTTCTTCTGCAATCTCCAAAACCTAATCATGGTATTGTTATGTGTTCAAATATGAACAAGTTCACAAAAAAAAAGTCTCGTTCCATCCCACGCATAAACATTATACCAAACAACAAACAGAACAAGGATAAGTTAGTCATTCAATCTTTTGGTTCCGTTTCGTCTAGCGTGTACCACATGCAGAACGGAACAACCGTCCCGTTCCATCCTGCGTGTACCAAACATAACACGTAACCTCCGTTCCGTCCCATCCTATCCCGTCCCATTTCATTCCATCCCGTCCTGTTTGTGCACCAAATGGTACCCTAAAGAACCTCAGCACTCAAAGGCTAAACAACTACAAAAGAAACCAAACATTACCATGATCCAAAGGTAAACTTCTCGACTAGATCCCAAGGTAAGACTAGGCCAGAGAAAGAAATGTTAAGCTGTGACCCTTGCTCGACCCTTTGCTATTCTTCTAGCTATTACTCTTCGTCCACCCTTGGTTGCCTTGCGAGCAAAAAATCCATGGTTCGTCATAAATGCAAAATATACAGATTACTGGTTGATGTTGAAACTTGAAAATAGGAGACAACACGGCTCACAAAAGCTTGTTTAGAAAAATAAGCGTTCTCATAAGCTGATCTGACAGAAAAACTTGCATTACATTTTGAAATGTATACAAATTTAGTGACAGTTATGGAAAAGGTTAATTTTGATGATCCATTATCCAGGTAACTAAAATTGCATAAAGTAAAATGCTAAACGTAATGTTGCATATCAGAAAGAAGTTGATTGAGATCAAAATTTGCAATATATCTACTTGCCCATAACTACTTTAATCTTTTTCCTTGATAAACATATAAACCTAAAATTTGCATTATATATACTTGCCATACTATTAAAACCATAGAACTAAGTCTAAAAAGCATCCTAAAAAATCGTACATGCTATATCTTCAAAAGAAGACCTCTTGCGAGAAGAAACCAAGGTTTTCTGTAGTGAGAGAGAGAGAGAGAGAG
>Dhingra_Pear_16_GATCAG_L001_R1_001_paired_trimmed_paired_merged_contig_43680 50S ribosomal L33 [Zea mays]	GO:0005762	GO:0003735	GO:0006412
CTCTCACTTCTCTGTGTTTAATTTTTGTTCTATTATCTGTTTAAATTGGTTCTGATTGGGTTATGATGTATCTGTGTGCAATGTACATTTTTTTGGGCAAATTGGTTCTAATTGGGTTATGCTGCACCTGTTTTCGGCTTTTGCACCTCTCACTTCTCAGGCGATTGCAGCTTACAAAAGTTGAACAGAATGGGTGAAAAGAAGAAGGCTACCTTGTTCATCTGACTAATCTCAATAGCTGGGATTGGATTTTTCTATGTCAAGAAGAAGCTGAGTAGGGTGCAAGAGAAGCTTGAGTTTCAGAAATTTGACCCTCGGGTAAATCGTCATGGTAAAAAAAAGGTGCTATGTTGCCCCCTAGGCCGCTCAAGCGTTAGCAAGCAAAATGGCTGCAAGCTTTGTTTTCTTAGGAGCTTTTTGCTATTGAAGGAAAAAAAAAAAAAAACCGAACCAAAATTTCAATTCGGTTTTGGTTTTGGCAAAAAGCCAAACCAGTTCGAACCGAAGAGCCCTAGTTTAAGACTTCCTATTGATTTTGCTTGAAATATCTCGTTTACCATTTCTTTCTTCTGCTAATAGAGCTAGTGAGCCCTTTAATAAGGTGCACTCTGATGTATGGTGGCCTAGTCAACATGTTGCCATTTATGCTTATCGTTATTATGTAGTTTTCATTGATGACTTCACAAGATATACATAGATTTATCCCCTTGTTAATAAATTTGATGT
>Dhingra_Pear_16_GATCAG_L001_R1_001_paired_trimmed_paired_merged_contig_12461 50S ribosomal L32pA	GO:0015934	GO:0044429	GO:0003735	GO:0006412
ATACACAAGTTCTCCATGCTCGAAATGCAAACTACACCCTTCATTAAGTGAGGGCGAAAAACATTAGAAGGACGAACAGAAACTGAGGGCGAACAAAATTGCCTTTGATTAAGTGAACAAAACATCAATTCGGTTGTTTTTCTTTAAGACCTACCACAAATCTCAGTTTTGGCACAATAACAGAAAAGAAAGGAGCCATTTGATAGTAAATTCTAGGGTTTTAACCTCTCCATCCAACACGTCTACTATAGTTGGGTGCTCTACACCACAGCGACTTCAATCTCAACTTCTTGAGTCATCATGCTCACCGGCATTTTCTCTACCGCTACAACAATAAAAGTGCGGTAGCTTGACACGACCACAACCCCTGCATCGAACTATCACCGGAACAGGTTTCAGAGCCTTCGGGCCATTTCTTATGCCTCTCTTGTGGGGAGAAGTCTTCCTCTTGGGGACAGCCATGAGCTCCATGGATCCACCGAACAAGAAACTCGGGAACCCGAATCCGATGTTGCCGTTCTTCTCTGGGTCCCGATCGGACTCTGGCAGAACCAACAGTGGCGGTGAAATGTTAAGTTGAGGCATGGCCCCACCCAACGGCGGAGGCATGGCAGCGATGTGGGCCCACCTCCTGGTGCTGAAGATGGAAGCGTTCCCTCTGCTGCTTCTTAGCATTGTCATCAAGGACGCCATTTCGGTATGTGTTCAGCTCAGACGGGGCACCAGAGAGTGAAGTGGAGGAGGCGGCGTTGGTTTGTGAAGACACGAAAAGCTTTTACAGCTTTAAACGTTGTCGTTGCAATGGTTATTAAAAGAAATTAGGCTTTTCTTTTTGCTCTTTTTGTTTGGGAGTTTTCAATTTTTTTTTCCTTCTTT
>Dhingra_Pear_16_GATCAG_L001_R1_001_paired_trimmed_paired_merged_contig_25000 50S ribosomal L30 [Morus notabilis]	GO:0005739	GO:0015934	GO:0003735	GO:0006412
GCAAAAGGAGCTAAAATCAACTTCAGCACTCAGACTCGTTCCACACGAACAAGGCAGTCAGCCATCGCCGCTGCCGTCGTCGTCACTGGTTGCAACTCCGTCGACAGACATACTTGAGGTTGGAGAAGAAAATGAATGCTTTCAAGGCTTATAAAGCCAGTGTCCCAATTGCATGGAGCCCTAATCTGTATATAACTTTGGTGAGGGGAATCCCCGGAACTAGGAGACTTCACAGGCGTACTTTAGAGGCATTACGTCTCGGAAAGTGCAATCGAACTGTCATGCGATGGAATACTCCTACAGTTAGGGGAATGCTCCAACAGGTTAAGAGATTGGT
>Dhingra_Pear_16_GATCAG_L001_R1_001_paired_trimmed_paired_merged_contig_24999 50S ribosomal L30 [Medicago truncatula]	GO:0005739	GO:0015934	GO:0003735	GO:0006354	GO:0006412
AATGATAGATTTTTATTCATCCGAAAAACAAAATTTACAGCATAACAACATATCCATGACACGTCAAGAGATCAGGCATTCGTCAAATCAAACCATCCAACATACTGCATATCCAAATAGAAGCCATCTAGTTGCAAGATTATTTGTTTCAGCATTAATGAACTAGTTCAGAACCACTGCAGATTTTGAGACACAGCTGACCTCTAAACAATTACATAGGCCATTAAGAAGAACCACTAGCAGAAGCAGGTTGGTGATTTATGACCAAAGGGGGGCGTAGAGCTCGGTGGCTTTCCAAGTTTTGTTTGCGGGCTTTATACATCTCTTCTGTCTCAATTACGACCAATCTCTTAACCTGTTGGAGCATTCCCCTGACTGTAGGAGTATTCCATCTCATGACAGTTCGGTTGCACTTTCCGAGACGTAATGCCTCTAAAGTACGCCTGTGAAGTCTCCTGGTTCCCGGGATTCCCCTCACCAAAGTTATATACAGATTAGGGCTCCATGCAATTGGGACACTGGCTTTATAAGCCTTGAAAGCATTCATTTTCTTCTCCAACGTTTGTCGTCGGAGTTGCAACCAGTGAC
>Dhingra_Pear_16_GATCAG_L001_R1_001_paired_trimmed_paired_merged_contig_36050 50S ribosomal L30 [Medicago truncatula]	GO:0005739	GO:0015934	GO:0003735	GO:0006354	GO:0006412
GCTTATAAAAAATTTACACTACAGGTATACTAGTCTCATCAAGCACATATCTAAGAAGCTGAGAGCTGACCTCTAAACAATTACATAGGCCATTAAGAAGAACCACTAGCAGAAGCAGGTTGGTGATTTACGACCAATGGGGGACGTAGAGCTCGGTGACTTTCCAAGTTTTGTTTGCGGGCCTTATACATCTCTTCTGTCTCAATCGCAACCAATCTCTTAACCTGTTGGAGCA
>Dhingra_Pear_16_GATCAG_L001_R1_001_paired_trimmed_paired_merged_contig_17328 50S ribosomal L3- chloroplastic-like	GO:0005739	GO:0005840	GO:0003735	GO:0006412
GCACTAAATGCAACACTGCTGCGTTGAATAAAAACCGATCTATAGGGGAATGGAATGCAAAATTTTCAAGTCGCCACATTTATTTGAAAACATGGTTCCAACATCAAAAACATTTGTGGGTCACTACTCAATTCTGAGGTTGAAATGAGCTCAATTATAGTATTACAACCTCTGCGCCTGCATATTCCTATACCAAAAATCAACTTCAAACGAAACAAATCAACGGCCTCTAATAGGTCACTATAGCAATGTAGTCGATTGGGCATAACTCAACAACCTAGTACCTTGTGCGATTTCAAGTTCAGCTACTGGTTAATCTGCCACCATGAACGGATCTACTTCTCCGAGATCAGCAACTCGTGGTTCTAACTTGGATGGATCCTCATCCTCTGAAGCAAAGTAAGTTGGAAATGGTAGCGAGGAAACATCAGGTTTCTTGTAGAAAGCATCTCTTATGAAAACAAAGTTTCCTTCAGCGCCCGGGACTTGGCCTTTCACCCACATCAAATTCCTTGCAGGATCAATTTTGTAGACCCATACATTTTTCACCGTTCTCTGTTTCCCACCCATGCGCCCCGGCATTTTTCTGCCTTTAAAGACCTTTCCAGCATCATCTCTCTGACCTGTAGAACCAATACTTCGGTGTGACAGAGATGCGCCATGGGATGCTGGCATACCACTAA
>Dhingra_Pear_16_GATCAG_L001_R1_001_paired_trimmed_paired_merged_contig_17329 50S ribosomal L3- chloroplastic-like	GO:0005739	GO:0005840	GO:0003735	GO:0006412
TACTCAATTCTGAGGTTGAAATGAACTCAATTATAATATTACAACCTCTGCGCCTGCGTATTCCTATACCAAAAATCAACTTCGATGAAAGAAAACGAGACAAATCAATAGCCTCAGACAGGCCGCGACAGAAATGTTGTCGATTGGCCATAACTCAACAACCTAGTACCTTTGGGAATTCAAATTCAGCTCCTAGTTAATCTGCCACCATGAACGGATCTACTTCTCCGAGATCAGCAACTAGTGTTTCTAACTTGGATGGATCCTCATCCTCTGGAGCAAAGTAGGTTGGAAATGGTAGCGATGAAACATCAGGTTTCTTGTAGAAGGCATCTCTGATAAAAACGAAGTTCCCTTCAGCACCTGGGACTTGGCCTTTCACCCACA
>Dhingra_Pear_16_GATCAG_L001_R1_001_paired_trimmed_paired_merged_contig_17330 50S ribosomal L3- chloroplastic-like	GO:0005739	GO:0005840	GO:0003735	GO:0006412
GCGCATGGGTGGGAAACAGAGAACAGTGAAAAATGTATGGGTCTACAAAATTGATCCTGCAAGGAATTTGATGTGGGTGAAAGGCCAAGTATGATTCCTCACACATTTCTTTTCTTAAGTTCTTGCGTTTTGAACCTTATTCAACAATAGTTTTGTGACTACAATAGTTTCCTGAACTTAATACCTTCCCGAAATGTTCAGAATGTTGAGGAGGAAATGTATAATGAACCGCTAGTTGATATTGGTTGGTTTAATAAATGTGCTGATACACATTCGCAACTGCACAGTTTAAAATCGATACAGTAATTGGTCCTAATCCTCTTCTGGAGT
>Dhingra_Pear_16_GATCAG_L001_R1_001_paired_trimmed_paired_merged_contig_19766 50S ribosomal L3- chloroplastic-like
GCGCATGGGTGGGAAACAGAGAACGGTGAAAAATGTATGGGTCTACAAAATTGATCCTGCAAGGAATTTGATGTGGGTGAAAGGCCAAGTATGATTCCTCACACTTTCTTTTCCCAAGTTCACGTATTTTGATTATTGAATCTATTCAACAATAGTTTTGTGAGCTTAATATCTTCCCAAAGTGTTCAGAACGTTGAGGAGGAATTGTATAATGAGAGGTTTTGAGCTGGGTAGATAATTTTGGTTGGTTTAATGAATGCGTTGATACACATTCACAACTGCACGGTTTAAAATCAATACAGTGATTGGTCCTAATCCTCTTCTGGAGTCAGTATGTTGTGTTGTTAATTCCTGTTTCGCACTACTCAATTAGATGTTGGCTATTCTCACAGGTCCCAGGTGCTGAAGGGAACTTCGTTTTTATCAGAGATGCCTTCTACAAGAAACCTGATGTTTCATCGCTACCATTTCCAACCTACTTTGCTCCAGAGGATGAGGATCCATCCAAGTT
>Dhingra_Pear_16_GATCAG_L001_R1_001_paired_trimmed_paired_merged_contig_32958 50S ribosomal L3- chloroplastic-like	GO:0005739	GO:0005840	GO:0003735	GO:0006412
TCTTCTGTCCACAACCAACCTGGAGGGCAGGGAAGCCTTCCTTCTCGGGGGTCTTGACCTGAGAGACGATATTATCATCGACCCAGAGCACAGTTATCGGAACCCTAGCGCCCCATTTGTCCCAGAGGGCAGTCATCCCGCACTTGACCGCTATGAGCCCGGTCCTCTTCGAACCCGGGCTCATCGGCCCTGGCTTCGCTTCGATAACCGGTCTCCTGTCCGCGACGGCCTCCGTCGCATCCACCGTGGCCTCAGAGCTGAACCATCTGAAGAAATGGCACTGAGTCTGCGTAAACGACGTCGTAGCATTAGCGGC
>Dhingra_Pear_16_GATCAG_L001_R1_001_paired_trimmed_paired_merged_contig_39084 50S ribosomal L3- chloroplastic-like	GO:0005739	GO:0005840	GO:0003735	GO:0006412
AAGCCAGGGCCGATGAGCCGGGGTTCGAAGAGGACCGGGCTCATAGCCGTCAAGTGCGGGATGACTGCGCTCTGGGACAAATGGGGCGCTAGGGTTCCGATAACTGTGCTCTGGGTCGATGATAATATCGTCTCTCAGGTCAAGACCCCCGAGAAGGAAGGCTTCCCTGCTCTCCAGGTTGGTTGCGGNNNNNNNNNNNNNNNNNNNNNNNNNNNNNNNNNNNNNNNNNNNNNNNNNNNNNNNNNNNNNNNNNNNNNNNNAATTGCATGAGTTTCCTGTATCAAATGATGCGCTTCTCCCTATTGGTATGGAAATTGGTGTTCGCCATTTTGTACCAGGCCAATATGTTGATGTCACAGGAATCACGCGAGGGAAAGGTTTCCAGGGTGGAATGAAAAGGCACGGTTTTAGTGGTATGCCAGCATCCCATGG
>Dhingra_Pear_16_GATCAG_L001_R1_001_paired_trimmed_paired_merged_contig_82687 50S ribosomal L3- chloroplastic-like	GO:0030529	GO:0043229	GO:0044444
AACCCCGGCTCATCGGCCCTGGCTTAGCTTCTATAACCGGTCTCCTGTCCGCGACGGCCTCCGTCGCATCCACCGTGGCCTCAGAGCTGAACCATCTGACGAAATGGCACTGAGTCTGCGTAAACGACGTCGTAGCATTAGCGGCAGCAGTAGGAGGAGAAGCAGAAGAGGGGTTGAGTGAGAGAAGGCGGAGGCGGGAAATGAGGCCTCTCGATAGCGCCGACATGGCCGCCGTGAAATCTGAAGAGTGTTTAATGGAGTAATGGGTTTGATGGCATGGCGGTGTAAAACCCCGGAAGGAGGTTGCAGCGATCGCAATGGG
>Dhingra_Pear_16_GATCAG_L001_R1_001_paired_trimmed_paired_merged_contig_13796 50S ribosomal L3- chloroplastic	GO:0005739	GO:0005840	GO:0003735	GO:0006412
AACCTCATGGCTCATTTTGCAAATGTGCAAAATGACCCCCAAACCTTGTGATGTAAAACGCAGTTAACCCAAGAAAAAAATATAAACAAGTAAAACCAATATAGTATATCCAGCGTGTCCACGAATAAACAAAAAGTAATGTTATTTAGACACAAAACTAACACACTTGCTGACACATTCTCTAACATATGGTGGGTCCCACATACAATGAAGGGCGCATCTCTAATACAGAGTGTGTCGGTTTTGTATGCTCAAATAGAATTATTGATACACAAATAAGCAACAGATTATTTGATTAAACTAAGTCATCTTCATTAGAAGACAAGAGAAAGGTTTGGTTATATACAGATATCCGAAAAGAACTTCGTCAGAAAAGTTTATGGAGATTTGGAAGCCAAACCTTTCCAGCATCATCCCTCTGACCTGTAGAACCAATACTTCGGTGTGACAGAGATGCGCCATGGGATGCTGGCATACCACTAAAACCGTGTCTTTTCATTCCACCCTGGAAACCTTTCCCTCGCGTGATTCCTGTGACATCAACATATTGGCCTGGAACAAAATGGCGAACACCAATTTCCATACCAACAGGGAGAAGCGCATCATTTGATACAGGAAACTCGTGCAATTTCCTCTTAAGTGGAACACCCTGAGCTCGGAAATGACCCACCTCTGGCTTTGTCAAATGTTTTGCTTTCTTCTGTCCGCAACCAATCTGGAGAGCAGGGAAGCCTTCCTTCTCAGGGGTCTTGACCTGAGAGACGATATTATCATCGACCCAGAGCACAGTTATCGGAACCCTAGCGCCCCATTTGTCCCAGAGCGCAGTCATCCCGCACTTGACGGCTATGAGCCCGGTCCTCTTCGAACCCGGGCTCATCGGGCCGGGCTTCGCTTCAATAACCGGTCTCCTGTCAGCCACGGCCTCCGTCGCGTCCACCATGGCCTCGGAGCTGAAGCATCTGAAGAAATGGCACTGGGTCTGCGTCAACGACGTCGTAGCATTAGCGGCAGCAGTAGCAGTGCAAGAAGAATGGGAGG
>Dhingra_Pear_16_GATCAG_L001_R1_001_paired_trimmed_paired_merged_contig_31488 50S ribosomal L25-like	GO:0005840	GO:0003735	GO:0008097	GO:0006412
CTGGCTCAGATTCACAAGAATCACGAAGCAGAACCAGTTCTTCCTCTCTCCCTAATGGCATCCTTCACCCTCAAACCACATTTTTCCCCACCGAAAGTGAAATATACCCACAAACAATTGCAAAAAAGAAGATGAAAACTCACAGTTGCACTCCATCAACTCGTCTTCCACGGCCATTACAAGATCAAAAGATATGCGGTTAGCTGAGAAGGGATATATAATGGCGGAAGCCTGTTTTCTTAATGAGGAGCAACCAGAATCTCCAACCACAGCAATTATTTAGAGTCTTTGTCTTTAGACTTCTTTTGTTCAGAAACCCTTGCTCCCGTGATCTTACAAACAGGTTCATTCTTCGACTGCAGAAGCTTGAGATCTGGATGAACTTTGAGATCTCCCATTACTATCTTTTGGTTAACATCCAACTCACTCAGATCCACATCAATATATGGAGGAATCACATCAGCAGGACAAAGGAACTTTACGGTCCTCTTGATTGTGTTTAGACAACCATTTTTCTTCAATCCAGGAGAGACATCATCTCCTCGAAACACAAGGGGAATATCGACTTTCAACAAAGCATGGGAAGGAGCCCTTATGAAGGTCACATTCAGCGGTGCATCCGTCGCAGAGTGCAGATGAATTGAGCGAGGCAAAACGCGGACCCTCTCAACGACGTCGTTTTCGGAGTCGAAGTCGGAGCGAACCTCAAGGTCAAAGAGCCTGGAGAGGAAGAAAGAGCGGCCGAGATGACCGACGAGCTTGCGGATCTGGTTGGTCCGTACAGAAACGAGGCGCTTGTTGCCGCCGTGCTGGCCGTCCTCCTGCTCGAAGATGATACTGGGGACGCGGCCGGCCTTGCGCTCTTTGGCGGAGATGCTTTT
>Dhingra_Pear_16_GATCAG_L001_R1_001_paired_trimmed_paired_merged_contig_49236 50S ribosomal L25	GO:0005840	GO:0003735	GO:0008097	GO:0006412
CTCTTGATCGTATTTAGACAACCATCTGCCAAATTGTCAAATGTCACGGTTGAACTTAACTTGATAAGATCATCAAAGCAATATGAATAACAATGCAAACTGATCAAAAGTAACCAAAACAGCAAACTAGATTCTAAGTACAACAAAAACCATAAAGTACGACCCTTCACGTACTAAATTTACAGTACATAATATATATCTTAGAATACGAAAAGGAAGCCATTATCAAATTTTCGTCTCCCTCTATAATTGAACCTCTAATTTACCTCACCCGCAAACTAATTTGCAACTAACCTTCATGTCCATGATTTTGAAAATGATTATACATAACACAGAAAGCAATCTACCAAAATCAATACGAAGAACCACCTTCAAAAATTTAGACGCACTCAACTCTTGGAAATGGATGGTGAAAATTGTTTCCATAAAAGCGAAACTTTTTTCTTTTGACAAAATCCTTGTATAATCCCTGACAACTTCCGGGACTTTTCAACCTAATTTTAGTTACGGATTTGAACCAATAACATGCTCCACAACAAAAGCTTTGTATGCTCGAACAACGATATTAGGAATTACAGCTTTGAGACCAAAACTTCCAATCATTTCATAATCTCTTGCAAGAAACAATGACTTCCCACATAAATTCTCAAAGCATTTGAGATTTCAGAATGTTCCATATCCACAAAGGCTTGTAATAATCCAGAACTACAATCTAAAATCTGATAATATCTGAATGCTATGTTGTGTTCAAAACAGGCACCTACATTCTTCTTTTCTATATACGTTTAAACATAAAAAATCGAGGAACACAACAACGGAATTATGAGAAAGGAACAGTGGGATATAATCCGAATGAGACCAAGTATCATATTTTGCTAACTACAACAGTTTGTTATATGCACAACAGAATGGTGGCAATGTTGAATCAAAGCATGGCATACACAACAAGAGGATAGAAACAGACAGTGCAAGCGAAAATTCGCAACAACGGAATGAAACAAATGAAATCCCATACAACAGATAGAAAAAAGGTGGTTTCTTTTACTTTTCTTCAATCCAGGAGAGACATCATCTCCTCGAAACACAAGGGGAATATCGACTTTCAACAAAGCATGAGAAGGAGCC
>Dhingra_Pear_16_GATCAG_L001_R1_001_paired_trimmed_paired_merged_contig_8474 50S ribosomal L24-like [Glycine max]	GO:0005739	GO:0005840	GO:0003735	GO:0006412
TATTAAAATTATTTAAAATCTATCACTTAATAAAATTCTCTTAAAACCCTATGAAATCCAAATTAACTACAACCTATAAGTATCTGAATAAAACCGACCAAATTCATGCCAAAAAATACGTAAGCGACATCGCATTAGTGTCTTTCTTGAGCCTGTTGTCAAAGAATTGAATCTGGGCCCAACCTGAAGCCCATAGAAATCCTTCTCTGCGCTCCTCTTCCCCTAGATCCTTTTCCAAACTTCGTCTTCTTCCTGTTCTTCCGAGCTAGCTCTTCTGGGATAACTCCACCGACCGTGCGGACGTAGACGCCGAGTTAACTGAGATATCTGGGTTTAATTCGAAATGGGTTGGAAAGCAGCTGAGAAACTCATTAGGCACTGGAAGATTCTCAGAGGAGATAATGTGATGATAACAAGAGGCAAAGACAAGGGCGAGACGGGTGTCATCAAACGAGTCATTCGCTCTCAGAATCGTGTCATCATAGAGGGAAAAAATCTGGTAAAGAAACATATCAAGCAAGGCCAAGGTCATGAAGGTGGGATTTTTACTGTCGAAGCGCCTCTCCATGCCTCAAATGTTCAAGTTGTTGATCCAGTGACAGGGAGGTCTGTTAAGGTTGGTGTGAGATATCTCGAGGATGGAACGAAAGTTCGAGTATCTAGGGGATTAGGCGCGTCAGGATCTATAATCCCTCGTCCTGAGATATTGAAGATGAGGACTACTCCAAGACCTACAGTTGCTGGCCCCAAGGACACTCCGAT
>Dhingra_Pear_16_GATCAG_L001_R1_001_paired_trimmed_paired_merged_contig_26059 50S ribosomal L22 [Morus notabilis]	GO:0015934	GO:0003735	GO:0006412
TTGAGTATTTTGTCTTACAAAATGATATTCATTTCTTACAAATTATAGTAATCATCATGTGAATGATTTAATATTTTGAATAGGATATTGGCTTCGGTGTTTTTTACATAATTATTTGATTATGCTCATCTAGAACTCACAGATGAAGAAATGTCTAATATTTGGATGTGTTTCACAGCCTCTAGAGGTTTTGTATTTTTCCTTTGAGTCATAACCTTTTATAACAAAATATTAACAACAAGCAAGCTGCAAAAACTGTGTATCAGGCTCTTCACTCAGCCCGGGCAGATGCAACTTATAATCATGGGTTGGATCCAGAAC
>Dhingra_Pear_16_GATCAG_L001_R1_001_paired_trimmed_paired_merged_contig_24510 50S ribosomal L19- chloroplastic-like	GO:0005762	GO:0003735	GO:0006412
AGTACCTTTAGCTCCTTAATGTTTGGTGAGTATAGTGGGAACACAATCTCAACCCCTATGCCAGCAATAATCCTCCGAATGCGAATAGTTGTGTGAATACCAGCATTTTGTCTTGAAATGACAATGCCTTTATAGATAGACAACCTTCTCTTATTTTCAGGAACTTCCAGTTTAATTTGCACAACATCTCCAGTTCTAATGTCGGGAACTGGCCTTTCCTGCTCTGCCGCCTCAACTGCCCTTTTATTTAATATCCCCATTATATCTCCAAGCTTAACCCGAGACTTTCTCGGCGGCTTCGGCTCTTCGGATTCAGGCTCCAGCACTGCTTCTGCTTCAGCTTCTACCACGGCCACAGAGGCCTCGCCGCTCCCAGTTGCTTCATTCTCTTGGGC
>Dhingra_Pear_16_GATCAG_L001_R1_001_paired_trimmed_paired_merged_contig_26304 50S ribosomal L19- chloroplastic-like
AACAGATAAGGCCGTCTGTGTCCTCCTCGTTCTTTCCTCTTCGAAGCAGACTCCATGGTTACTCCCATGACCTCTACTCTCTAACTCTCTCTCTCTCTCTCTACCATTTCCTCATTTCCCACAATCCTAATTCCCATGGGCTCCAAAATTCTTCCACAGGCTTTGATAACAATTCCACGAAACCCTAATCAATACCCGCCAGTAAAGCTCGGGTTTTCAGCTGCCCTCTCTCGCCGCTCTTCCATTTCCGCCCGGGTTTCACTCTCTAGGGTTTCATCGAGCTCAATTGGGTCCGTTTTCAGTCCCATTGTTTCCGCGATATCGAAACGGAACTTCGTTGTGAGAGCAGACCCGAGCTCTGAAGGTGAAGTCGGAGCCACTGATGATGCCCAAGAGAATGAAGCAACTGGGA
>Dhingra_Pear_16_GATCAG_L001_R1_001_paired_trimmed_paired_merged_contig_56805 50S ribosomal L19- chloroplastic-like	GO:0005840	GO:0009570	GO:0009941	GO:0016020	GO:0003735	GO:0006412	GO:0010267	GO:0019288	GO:0035196	GO:0051607
CAAAAATTGGGGAGAACTGATACACATATCACATTAAATGGATTCCTGGATACATACATATAGTTTTTACAATGTGACAGTTTTCATGAGACTACTCTGAAACCGAAAACAACCAAACAAGAGCCGTATACTATTTCTCATTTGAACGTCGACAGCCTTGGAAGCTTGTCTCTCAAATAGTACAACCTCGCCCTCCTGACCTTCCTGTGACTAAGTACCTTTAGCTCCTTAATGTTTG
>Dhingra_Pear_16_GATCAG_L001_R1_001_paired_trimmed_paired_merged_contig_56806 50S ribosomal L19- chloroplastic-like	GO:0005840	GO:0009570	GO:0009941	GO:0016020	GO:0003735	GO:0006412	GO:0010267	GO:0019288	GO:0035196	GO:0051607
CAAAAATTGGGGAGAACTGATACACCTATCACATTCAATGGATTCCTGGATGGAAATACATAGAGTTTTTACAACGTGACGGTTTTCATGAGACTACTCTGAAACCGAAAACAACCAAACAAGAGCCGTATACTATTTCTCATTTGAACGTCGAGAGCCTTGGAAGCTTGTCTCTCAAATAGTACAACCTCGCCCTCCTGACCTTCCTGTGACTCAGTACCTTTAGCTCCTTAATGTTTG
>Dhingra_Pear_16_GATCAG_L001_R1_001_paired_trimmed_paired_merged_contig_7246 50S ribosomal L19- chloroplastic-like	GO:0005762	GO:0009570	GO:0009941	GO:0016020	GO:0003735	GO:0006412	GO:0042254
AATGTGACAGTTTTCATGAGACTACTCTGAAACCGAAAACAACCAAAGAAGAGCCGCGTACCATTTCTCATTTGAAAGTCGATAGCCTTGGAAGCTTGTCTCTCAAATAGTACAACCTTGCCCTCCTGACCTTCCTGTGACTCAGTACCTTTAGCTCCTTAATGTTTGGTGAGTATAGCGGGAACACAATCTCAACCCCTATGCCAGCAATAATCCTCCGAATGCGAACAGTTGTGTGAATACCAGCATTTTGTCTGGAAATGACAATGCCTTTATAGATAGACAACCTTCTCTTATTTTCAGGAACTTCCAGTTTAATTTGCACAACATCTCCAGTCCTAATGTCCGGAACTGGCCTTTCCTGCTCTGCCGCCTCAACTGCCCTTTTATTTAATATCCCCATTATATCTCCGAGCTTAACCCGAGACTTTCTCGGCGGCTTTGGGTCTTCGGGTTCAGACTCCAGCACTGCTTGTGCTTCTGCTTCAGATTCTACCACGGCCACAGAGGCCTCCCCGCTTCCAGCTGCTTCGTTCTCTTGGGCATTATCGGTGGCTCCGGTTTCACCTTCAGAGCTCGGCTCGGCTCTCACAACAAAGTTCCGTTTCGACATTGCAGAAACAATGGGACTGAAAACGGACCCAATTGAACTCGATGAAACCCTAGAGAGCGAAACCCGAGAGCAATTGGAAGAGCGGCGACAGAGGGCAGCTGAAAACCCGAGCTTTACTGGCGGGAATTGGTTAGGGTTTCGTGGAATTGTTAGCAGAGCCTGTGGAAGAATTTTGGAGCCCATGATTCAGGAATTAGGGTTTGTGGTAATGAGGAAAGGGGGAGAGAGAGAAAGAGTTAGAGAGTAGAGGTCATGGGAGTGAGTGGGATGGACTGGTATAACTATGGAGTCTACCACGCAGAGGAAAGTAGAAGCAGTAGC
>Dhingra_Pear_16_GATCAG_L001_R1_001_paired_trimmed_paired_merged_contig_7247 50S ribosomal L19- chloroplastic-like
TCCCAGTTGCTTCATTCTCTTGGGCCTCATCAGTGGCTCCGACTTCACCTTCAGAGCTCGGGTCTGCTCTCACAACGAAGTTCCGTTTCGATATCGCGGAAACAATGGGACTGAAAACGGACCCAATTGAGCTCGATGAAACCCTAGAGAGCGAAACCCGGGCGGAAATGGAAGAGCGGCGAGAGAGGGCAGCTGAAAACCCGAGCTTTACTGGCGGGTATTGATTAGGTTTTCGTGGAATTGTTATCAGAGCCTGTGGAAGAATTTTGGAGCCCATGGGAATTAGGATTTGTGGGAAATGAGGAAATGGTAGAGAGAGAGAGAGAGAGAGAGAGAGAGAGAGAGAGTTAGAGAGTAGAGGTCATGGGAATAACCATGGAGTCTGCTTCGAAGAGGAAAGAACGATGAGGACACAGACGGCCTTATCTGTT
>Dhingra_Pear_16_GATCAG_L001_R1_001_paired_trimmed_paired_merged_contig_31416 50S ribosomal L19- chloroplastic [Nelumbo nucifera]	GO:0005762	GO:0003735	GO:0006412
CCAAGCAGGTGCATTACAACAGGGGCAAATCCTGTTCAATCAGCTACTCAAGATTCAGGAATGTATGAGTCTGATGTAGCTCCTCGCATCAAATTCAAGAGGCTTGATAAAACTGCTCACCACATAATGCAGATTCTAGATAAGGAAGCTGTAGAGGAAGTGAGGACACAGAGAGAAATACCGGATGTAAGGCCCGGGTACATGGTGCAACTCAGAGTGGAAGTACCCGACAACAAGCGACGTGTTTCAGTCGTGAAAGGCGTTGTGATAGCTAGACGTAATGCTGGTCTAAACTCTACAATTAGAATCAGGAGGCAAGTGGCCGGGGTCGGGGTTGAATCTCTCTTTCCACTGTATTCGCCTAATATAAAGGAGATTAAGGTGCTGGACAAGAAGAAAGTGCGGAGGGCGAAGCTGTACTATGTCAGGGACAAAATCAATGCATTTAAGAAGCAATCGTAGCCAGTGGGATCAAAAGGATGTTGCCTGACGAAGATGGTTCCCATGTATGACTTGGGTCAGAAATCCAGCAAAATTTTTGGTGATCTCTT
>Dhingra_Pear_16_GATCAG_L001_R1_001_paired_trimmed_paired_merged_contig_32280 50S ribosomal L18 [Glycine max]	GO:0005840	GO:0003735	GO:0008097	GO:0006412
TCTCTCTCTCCCTCTCTCCCCCACCCTGCTGGTGTTCCACCTCGTCGCTGTGTATTTCATGAAGTCCGGAGATGATGAGAGAAAATCAGTCATCGGAAAATTCGAAGCCGGTAAAACTGAAACTTTCTTCAGGTGCGGTAAAATCTAAATGTTTGAAAACTGAAACTTTCTTCAGGTGTGGTAAAATCTAAATGTTTGAGGTAGGGCATTTCCTGAAAGAGCCTCAAGTAGTCGGAAGCAAGAATTATACGGTGCACCAAGCCTTATCAATGACATCCAAGTACTGAACTCTTCATCTTTCGCAACCAAATCAAGAAGAGTAATGTTCCTTCAAAAAAGAATAGCCACAGGTAACGCAAAAAGGGGCATTCCGAGAATCGAACTCGGGACCTCTCGCACCCAAAGCGAGAATCATACCACTAGACCAAATGCCCTATGTTGCCCATTGTGATCTACTTAAAGATAATTGTCAGCACAAATCAGGTTTAAAGTCACCCAACAAAAAGCACGAAACCAGAAGTGTGCCGCTGCCCTCTTTTCTTCCGTTTCTTCGAGTCTTTCCACCGCCGGGGACATAGTTTGTACGATTTTCTCCCGCTGAAAATCTCCCTGTACGACGCCATTTCTTTCCACACGCCGAAGGCGGCTCCTCTCTCCCATATCCAGCTGATTAGGTACGAGTAGGACCACTCTACATCAAGGTGTCTTGTGTGTGAGTGGAAAGGGAAAATGTTGAAGCAAGTCTTTGGGAAGGTGTGGAATAAAGGGGTTTTTGTGTATGGAGGAAACAGAGCCATGCCTTGCTTGTATGTGCCCACGAGTGATGTTCACAATGGACAGGTTCATTGTGCACCGAGAAGTTTTTTCGGGGTAGAGGATTTCCTCGATGATGACAATAGCCGGCCATACACTTACCAGAAGGAGAAGAAGTCCAAAAATCCAACAAAGCATATATCATTTAAACAGCGCACCATAGCCTACATTGAACCATTTACACTGGATGTGTTCATCTCAAAGAGGTTTGTGTCAGCCTCAATCACCCACAGGGTCACAACCAAGCAGGTTGCAACTGCCGGTACCAACTCCAAAGACATTAAAGCTGTACTCAAGTCGCGTTGTGACATACCTGCCTGTTTGGCAGTTGGCCAAATTTTAGCCGATAGGGCAAGAGAAGCCGATGTCTACACTGCTGCTTATACTCCCCGGGACAGGGACAAGTTTGAAGGGAAGATTAGAGCAGTTGTTCAATCCCTCATTGATAATGGGATTGATGTTAAAGTTTATCTTGACTGAATTAGGTTTTATTTTTCTTTGAATTTGATTTTCTTTGGAGAATTTGGGAGGTTTGTATGTAAACTCTTATTTGTGACTATAAAGCATCTTTGCCAATTACTGCAAATTAGCTTTTTTCTGCTCTCCATTTATATGACGAATTGGCAATTGTTTCGTCAAGAACGTGTGGAAAGTGTG
>Dhingra_Pear_16_GATCAG_L001_R1_001_paired_trimmed_paired_merged_contig_56430 50S ribosomal L18 [Glycine max]	GO:0008097
GCATCATCCAAGCACAAAAAAAAGTTCAAACCTTGTTCAAGCATAGATCTTTATTAACTTTCTTAGGTCTTTCTCAGAGAAAATCATTGGTTTGAAACTAACGCAAGGCTTTGTGACGTCAAATTCAAGAATATAACGCGGGTTAGGAGTCGGAAATTGGGATTTCGAATGTACCTGTCCATTGTGAACATCACTCGTAGGCACATACAAGCAAGGCATGGCTCTGTTTCCCCCATACGCATAAACCCCTTTGCTCCACGCCTTCCCAAAGGCTTGCTTCAACACTGTTCCCTTTTCACTCA
>Dhingra_Pear_16_GATCAG_L001_R1_001_paired_trimmed_paired_merged_contig_12130 50S ribosomal L12- chloroplastic-like	GO:0005840	GO:0003735	GO:0006412
TCCCGTCCCATCTTTCCCCTTGCTTTCTATGCAACCAAACAATAAATAACTCCAAAAATTCAATGGATTCCAACCCCAATTTTCATAATCCAAACCTAAGAACAAAAATGCAGAAAATTCAAATTTTGCAGAAGATTAAAACTAGAAAATATGGACCCAATGCAAACAACTCCCAGTTAATTACCCCACCCTCACTCTCTCCACCTTCTCCTCGACGTCGAACTCCGTCTTCTCCTCCACGGCATCGGGGCCTCGCCCACTCCTGGCGTAACGGCCACGGCGATGGCTAGAGCGCGTCCTCGAGCGTGAGGCTGGAGATGTCAGTGCCGAGCTTCTCGATCTTTTCTGGGGCTCCGACGGCGGCGAGGGGGCGTATGTGGGTGGCGCGGTGGGCGAGGGTAGGGCGCGGTGGGTGAGGGTAGGGTTTTGCGGGTTGAAGGGGAATTGGAGGGTGGGTTTGGTGGAGTGGGAAGGGAAGGAGGAGGCGGCGGGCGTGGCGGGGTAGGAGGGAGTGCCCAATGTGAGTGTGGAGAGAGTGGCAGCCATTGTTGTGGATTTTTGAGGTCTGAGAGAGGGAGAGAGATGGAGAGTGGGAGAAATGGCAAGAATGGAAATAGTGGTCAAGCGAGATCCGAAGAGCA
>Dhingra_Pear_16_GATCAG_L001_R1_001_paired_trimmed_paired_merged_contig_12758 50S ribosomal - [Theobroma cacao]
CCTTGGGCGGCGGCAAAATATGTCCGTTGCCACCAAACATTATAAATGAATCTAAATTTCTTATTTCGGAAAACAAATTTAATTTCTTATTTACTATTTATATAAATTAAAAAAAAATTTAAAAAAAACTAACATAATAAGATCACACTCCAGAGTACCAAAAATTCATATTTTCCAAAGGAATTATCCGTACATTCACAGAAAATTGAGTTACTCGGGGATGGTAACCAGAACAGGCCGCCAAGCTCGTTTCAGTAACCTATTTCGAAACGACGCCGTTATTGGCCGAAGCGATAAGCCTGCGCCTCGCTGAGTCGGAATCTCACCGGAACCATCACCACTTCCGGTTGCCGATAACAACCCTCGCCCTTCTACTTCGTCCCCAAT
>Dhingra_Pear_16_GATCAG_L001_R1_001_paired_trimmed_paired_merged_contig_26790 5-oxoprolinase [Vitis vinifera]	GO:0005829	GO:0009506	GO:0017168	GO:0006751
ACGAGTTGGATTTCGTTAATCGTTACGACTATTACAAAAATGTATAAGGGGTGAGTAAGGAGATATGGTTTCTGGAGCAGCGATAGTAGGGAGAAATGGTGGAAAGCTAGGAAGCAGGTTGGAAGCGATGACAACGACGAGTGAAACGATTGAGATCAGCTAAACGAAAACTAAAGCACCTATATACGAGTTCTTTACAGGATTTCCCATTTGTGTTGAGTCCACAAATCAGAATATTGCGTAGCGGATTCGGTCAAGTGTGATGAATGATTTCCTGGAAGGAAATCTAGATTGACTTCTTTGGAAATTGTGTGTTCGGTTTTGGTTTATGGTTCCAGACGGTTACTTGTTATTGGCAAGTTTGGACTCAAATTTGAAATAAGTTTTAGATGGACTTGTCTGTCTCTCGTTGTGGCTGTTTTGAGTGCGTTAAAATGGGATGTGATGCACTCTGCTGTGATTAGTAATTAGTTCAAGTTTAATGGATTATAAGCCTACAAATATATTCACTATTTTTAGTAGTTTATGGAGTTGCAGAAGATTGTTATTTGTAGATTATATAAACCCTGTATTATCATCTGAACCTTTTCTTTACCTTTGGGGTTTGTATTGCATGCACCGTCCATTATGATATTTGGGGTTCAGTTGATGTCGAATTTATTGTTGCAATTGATCATATCTATTTTCTTCTGCAACGCCATACATACCAGACGGGTTATTCTCAACTCTAATCTCTGAGCATCGAAATGGGGAGTGTCAATGACAACAAGCTCAGATTTTGCATTGACAGAGGGGGAACCTTCACTGATGTCTATGCTGAGATCCCAGGTCAGCCTGATGGACGGGTTTTAAAACTTTTGTCAGTAGATCCATCAAACTACGATGATGCTCCTGTCGAAGGAATTCGGAGGATTCTTGAAGAGTTTACGGGGAAGAAAATTTCCCGTGCTTCAAAAATTCCCACTGATAAGATAGAGTGGATAAGAATGGGTACAACTGTAGCAACTAATGCACTTTTGGAAAGAAAAGGGGAAAGGATTGCTCTTTGTGTGACTCGAGGTTTTCGTGATTTGCTTCAGATTGGCAACCAGGCTCGTCCCAAGATATTTGACCTCACTGTATCAAAACCATCAAACCTTTATGAGGAGGTTATTGAAGTTGATGAGAGAGTTGAGCTAGCTCGTGATAATGAAGATTCTTCTTCTTCACCATCATTAGTTAAAGGGATTTCTGGTGAGATGGTTAGAGTTGTAAAGCCTATTGATGTAGAAACTTTGAAACCGTTACTCCAAGGTTTGTTGAAGAAGGGCATTAGCTGTTTGGCTGTTGTGTTAATGCATTCATATACTTACCCACAACATGAAGTAGCGGTTGCAAGCGTAGCGGAGAATTTGGGCTTCAGACATGTGTCCTTATCTTCAGCGTTGACACCCATGGTTCGAGCTGTTCCTCGGGGTCTAACAGCTAGTGTTGATGCATATTTGACGCCAGTAATTAAAGAGTATCTAACAGGGTTTATGTCAAAATTTGATGAAGGAGTGGAGAAGGTGAATGTTTTGTTTATGCAATCTGATGGTGGACTTGCACCAGAAAGTCGATTTTCAGGGCATAAAGCTGTTTTATCTGGTCCTGCTGGTGGGGTTGTGGGTTACTCACAAACACTTTTTGGGCTTGAAACTGAGAAACCTCTCATTGGGTTTGACATGGGTGGCACATCTACAGATGTGAGCCGTTATGCTGGGACTTATGAACAAGTCCTGGAAACCCAGATTGCAGGTACCATAATACAAGCACCTCAGCTTGACATAAGTACAGTAGCTGCTGGTGGTGGATCAAAGTTGAAGTTCCAGTTTGGATCTTTCCGGGTAGGACCGGAATCAGTGGGTGCACATCCTGGTCCAGTATGTTACCGGAAAGGTGGGGAGTTGGCAGTTACAGATGCAAACTTAGTTCTCGGATATGTAATTCCTGATTATTTCCCACCAATATTTGGGCCCAATGAAGATGAGCCTCTAGATATCAAGGCAACAAGAGACAAGTTTGCGAACCTTTCAAGCCAAATAAATTCCTACCGGAAAAGCCAGGATCCATCTGCAAAGGACATGACAGTGGAGGACATTGCACTGGGATTTGTAAATGTTGCCAATGAGACTATGTGCCGTCCGATAAGGCAATTAACGGAGATGAAGGGCCATGAAACAAGGAACCATGCCCTTGCTTGCTTTGGAGGTGCTGGGCCTCAGCATGCCTGTGCAATTGCTAGATCATTGGGTATGAAAGAAGTACTTGTACACAGATTTTGTGGAATCTTAAGTGCTTATGGGATGGGATTGGCAGATGTTGTAGAAGACGCACAGGAGCCGTACTCTGCAGTTTACAGTCTTAAATCTGTCGAGGAAGCCTCTCACAGGGAAGCTACTTTATTGAATCAAGTAAAGAAGAAGCTGCACGATCAAGGTTTTAAAGATGAAAACATGACAACAGAGACATATCTGAATTTGAGATATGAAGGTACGGACACCTCAATCATGGTTAAGAAACGAATTTCTGAAGATGGGAGAGGATGTAACTATGATATCGACTTTGTGGAACTATTCCAGCAGGAGTACGGTTTTAAATTACTGAATAGGAATATCCTAATATGTGATGTTAGGGTTCGTGGGGAAGGAGTCACTAATATATTGAAGCCCCTGCCTCTGGAATCTACCTCATGTTCTCCTAAAATTGAAGGTAATTACAAGGTTTATTTTGGGAGTGGGTGGCTGGAAACACCTCTTTACAAGCTTGAGAAACTCGGGTATGGGCATATCATACCTGGCCCGGCAATAATCATGAATGGGAATAGTACTGTGATAGTAGAACCTAACTGTAAAGCTATAATAACCAAATATGGTAACATTAGAATTGAAATTGACTCTACTCCAAGCACCGTGAAAGTAGCGGACAAAGTTGCTAATGTTGTGCAGCTCTCAATCTTCAATCATAGATTTATGGGTATAGCCGAACAGATGGGAAGGACCCTGCAGAGAACTTCCATATCAACCAATATCAAGGAGCGGCTAGATTTCTCTTGTGCCCTCTTTGGACCTGATGGGGGACTAGTTGCCAATGCCCCTCATGTCCCTGTGCATTTAGGAGCAATGTCCAGTACTGTCCGGTGGCAGATCAATTACTGGGGTGACAACTTGAATGAAGGAGATGTTTTGGTCACCAATCATCCTTGTGCCGGAGGTAGTCATCTTCCCGATATAACTGTTGTTACCCCTGTATTTGATAATGGAAGGCTGGTGTTTTTTGTGGCGAGTAGAGGGCATCATGCAGAGATTGGGGGTATTACTCCTGGAAGCATGCCACCTTTTTCCAAATCTATATGGGAAGAAGGGGCTGCCATAAAAGCGTTCAAGCTTGTGGAAAAGGGAATTTTTCAAGAAGACGGAATCATTCAACTTCTTCGATTCCCCTGTTCTGATGAATTGGTTCAAAAGATCCCAGGCACTCGCAGGATTCAAGATAATCTGTCAGATCTTCGAGCTCAAGTAGCTGCGAACCAGAGGGGAATTACACTTATCAAAGAGCTTATTGAGCAGTATGGTTTGGACACTGTTCAGGCTTACATGACCTATGTACAGCTAAATGCAGAAGAAGCAGTGAGAGAAATGCTTAAGTCTGTTGCTGCTAGAGTTTTATCTCAGTCGGCTAGTTCTGGAGATCAGAGTTCTGTTACTATTGAAGAAGAGGATTACATGGATGATGGATCCGTTATTCATTTAAAACTTACAATTGATTCTGTTAAAGGGGAAGCAAATTTTGATTTCAGTGGAACCAGTCCGGAAGTATATGGGAATTGGAATGCTCCAGAAGCCGTAACTGCTGCAGCAGTTATATACTGTCTTCGCTGCTTGGTGGATGTTGACATTCCTCTAAATCAAGGTTGTTTGGCTCCTGTGAAAATCTATATTCCACCAGGCTCTTTCCTCTCTCCAAGTGATAAGGCTGCTGTCGTGGGTGGTAACGTTCTCACTTCTCAGAGAATAACTGACGTTGTGCTTACTGCATTCCAAGCTTGTGCTTGTTCACAGGGTTGTATGAATAATCTCACTTTTGGGGATAATACATTTGGTTATTATGAAACAATCGGAGGTGGGAGTGGAGCTGGTCCAACTTGGGATGGGACGAGTGGAGTGCAGTGTCATATGACCAATACCCGAATGACTGATCCAGAAATTTTCGAACAGAGATATCCTGTTCTTTTGCATAAATTTGGCCTGAGAGAGAACAGCGGCGGAGTTGGGTATCATAGAGGGGGTGATGGGCTTGTAAGGGAGATAGAGTTCAAGCGCCCAATTGTTGTGAGCATTCTTTCAGAGAGGCGTGTTCACGCACCAAGGGGGTTGAAAGGAGGGAAAGATGGGGCTCGGGGGGCTAACTTCCTAATCACAAAAGATAAGCGAAGGGTTTATCTTGGCGGGAAGAACACTGTTGATTTGCAATCAGGGGAAATTCTTCAGATTTTAACTCCTGGTGGTGGTGGATGGGGCTCTCCTCGTTGATGCCGAGTCTTGATATGTCTAGCATGTTTCTCTTTATATCACTATCTGGTAAGATTTTAGTATTTGTGGTCACCTTCATGTTTTCGAGTTGATATTTTGGTAAATTTGATTTCCAAATAAATCCGTCGTGTTTTCTATATGATCCGCTCATAAAAAATTTGAGAGAACATATCATAAATTTGATACTGCAGCTATTCCATTTGATGTTGTTAATGAAATAAAATTCAGTTTC
>Dhingra_Pear_16_GATCAG_L001_R1_001_paired_trimmed_paired_merged_contig_65284 5-methylthioadenosine S-adenosylhomocysteine deaminase-like isoform X1 [Solanum tuberosum]	GO:0004000	GO:0018788	GO:0050270	GO:0019700
CATTTATCCAATTAGGCCTAAAAAATGTGCATAAATCAGTTCTCGTGTTACAAACCTGTGTTTCTCTTTTCAAATGCCAATTTTATTCAATCAACGGGCACTTACAACACTTCAAAGTTTCAAACTTATTTCCCTGATGGACAAACTGATATCGTTTATGGCATTCGTGTCTCTCGTTTCTCTTCCCTCCTATGTTCAATAAACCGACATCTCCTACTTCTAGCATAGCAGCATACTGTCGTGAAGTGACCCCTTTATCCATTGCCTCGCGTGTGGCGTATCTTGAGCGTTGAGCCTAAAGAAAATTCATTCTACTTGGTATTTTGATCCCTGCCCGCTTCAGAATTTCTGCGGAAGCTTGCTTTGCCTTTGCAAGAACTTCTTCCTCATCCACGTTCAAAATCTTCTTATCCTTCATAATCCACAGACCATTGCACATTACAGAGACTACATTTTCGGTTCGCATACTGTACACAAGGCTGGAAATGCTGTCATGGAGAGGGACCATGGTCCAAGAGGAAGGATTGATAACAACCAAGTCAGCCTTTTTCCCGACCTCAAGGGATCCTATTTCATTATCCCAAAGTACTGATTTTGCACCATTTATAGTCGCCAACTCAAGAACTGTTTCAGCAGGAAGAGCAGTAGGATCAGTAGTTCCATTTGTATGAACTTCCCGTCCTTTGTTAATCAGAGAAGCCAGGTACATCTCATCAACTATGCTCATTCTATTATTCGAGGGTGCCCCATCTGTTCCCAAAGAGACACAGATGCCAGCATCCAGCATCTCTCTAATAGGTGCAAATCCAAGCATTCGCATCGCAGCAGCAGGGCAATGAGATACTTTGACCCCGCCCCTTGAAAGACAATCAATCTGAGAAGGATTAACCCAAACTGTGTGGGCAGCTAGCAAATTGTTCTGGAGAAACTGTATATTCTCCAAGTGTGTTACCGTTCCATGGTCAACTTTTCGCGTCTCTGTCACAAATTGATTCTCGTATGCTATCTCTGCAACATGCATGTGGATTCCAGTTTTCAGTTCCTTGGCAGTGTCTCTTGTTGCAAGCAGCAAATCATCAGTTGCATTCATAATCTGCCTAATTCCTAGCCACACTCTGATGCGCCCGTCTCCGGTGTTATGGTGCTTCTTGTAAAGCTCTTTCTGAGACTGGATGCAATCACCGGCGCTCCGGCCTGCCCAAGACTTGGGCAGGCCGTCACCTGAGTCCATGGTGGACTCAGCCAAACACGCCCTTAACCCCAGCAACTCCACCGCCCTCGCCATTCCCGACACATGTTGCCCTCCTGCTTCAGCAAAGCAAGTTACACCAGAGTGAATGAGCTCTATGCCACAAAGCAAGGTGGAAATGTATGAATCTTCCTCGCTCATGTTGGACTCGTAGGGCCAAATCCGATCGTGCAGCCACGTCATCAAATCCACATCATCTGCGATCCCTCTTCCCAGTTGCTGCGACGTGTGCACGTGCGTATTGATCAGTCCAGGGAGGACGACTTGGCCGTTGAGATCGACAACCCGGCGGGCGAGAGCGGAGAACTGGCGGAGTATATCGGAAGACTGACCGACGGCTCTGATCGCGTCTCGCTCGATGACGATCCCGCCGTTGCGGAAGACG
>Dhingra_Pear_16_GATCAG_L001_R1_001_paired_trimmed_paired_merged_contig_120317 5-methyltetrahydropteroyltriglutamate--homocysteine methyltransferase-like [Glycine max]	GO:0005576	GO:0005829	GO:0003871	GO:0008270	GO:0008705	GO:0009086	GO:0032259	GO:0050667
GCGGTCCTTGATCTCCCGCTTGATAGGTATTCTGGGAGAGTGGATGTCATACACACCAGGGCCAATGTGTCTGGGGTAGTCCTCGTCGATGAAAACCTTGAGGAGCTTGGCGTCACTCTTGCTGTTCTCGATGGAGAGAACATCGGCGTCAAGAGCGGCGATAGCGTGGAAGAAGTCCTGGAACTCAGAGTAACAGAAGTGAGAGTGAATCTGAGTAGAGTCCTTGACACCAGCAGTGGACAGCTTGAAGCTGTCGACAGCCCAGTCGAGGTAGTTCTCACGCTCCTTGCCGGAACGGAGAGGGAGACCCTCACGAAGAGCGGGCTCGTCAACCTGAATGACGTAGATACCAGCGGCCTCGAGGTCAACAACCTCGTCGCGAAGAGCAAGAGCAAGCTGCTGAGCCTGGACAGACTGGTGAACATCGTCACGAGGGAAAGACCAACGGAGACAGGTGATGGGACCAGTAAGCATACCCTTCATGGGCT
>Dhingra_Pear_16_GATCAG_L001_R1_001_paired_trimmed_paired_merged_contig_124172 5-methyltetrahydropteroyltriglutamate--homocysteine methyltransferase-like	GO:0005774	GO:0005777	GO:0005794	GO:0005829	GO:0005886	GO:0009506	GO:0009570	GO:0048046	GO:0003871	GO:0005507	GO:0008270	GO:0008705	GO:0009086	GO:0009651	GO:0010043	GO:0032259	GO:0046686	GO:0050667
CGTAGGCAGGCTTGAAGGCCTCCTTGACCTTGGCGGGCAAGTCGAAGACAAGGACGGGCTCGTCAATCTGGACGGTCTCGGCACCAGCCTTCTTCAGCTCCTGCAGAAGCTGCTCGTAGACGGGAAGGAGCTTCTCGAGGAGAGTGATGGGCTCGACGGACTGGCCACGGTCGGCCTTACCGAGAGCAAGGAAAGAGACGGGACCGAGGAGGACAGGGCGGGTGGTGATACCGGCCTCCTTGGCCTCGAGGAAGTCGCGGACGG
>Dhingra_Pear_16_GATCAG_L001_R1_001_paired_trimmed_paired_merged_contig_26923 5-methyltetrahydropteroyltriglutamate--homocysteine methyltransferase-like	GO:0005829	GO:0009507	GO:0003871	GO:0008270	GO:0008705	GO:0009086	GO:0032259
ACTCTTCTAAGATCCATTGTTTGAGGGAAAGATCCAATGGTTGTTGTTGGAAGAATTGGAAGGTTCAGCTTCTTTTGCTGAGCATCCAGCCTTGTACTCACATTTGTGGGTCGGCAGTGGTCAGAGCCCTTCAGAGCAGCAACAGCCTTTTGCACAGCCTCATTCATCACTATGGGGGAGGATTTTCTTGAAGCTTGAGCTGCAGCATTGGCAGTGAAAAATGCCTCATCCTTCTGTCCGGACAATGCTTTAGCCAAGGCATTTACTTCAATAACTTTTTGGGCTGCAAATGCAAGCCATGGTTTAATATCTTTATCCAAGTTAGTCTCGTTCTCTAAATCAACTGCAGTGTGGAGAAGGGAGCAGGATGTTGAAACCACAATCTTGTCTTTTCCAACAATGCTTTCAAGAGCCTGCAGGATATTGACGGAGGATGCAAGATCATTGGCCCATATATTCCTTCCATCAACCACTCCAGCAAAAAGGTGTTTTCCAATAGGAAATCCACCCTTAATCAGATCAAGGGTCTTTGCTCCACGAACCAGGTCAAACCCATAACCAGTAACACCCTTCAAAGAGGTAATTGTTTTGTACGCTTCAGCAGTAACATCAGAAAAGTATGTCTCAATCAGAACATTTAAACCAGAGAAAGATGACTCTAGTTCCGAGTACGTATGAGTAAATGCTTCCAATTGATTAGCATCGAGATCCAATACAAGGGCAGGCTCATCAAACTGGACCCAGGTAGCACCAGCTGCCTTTAGTTCAGCCATAACCTCC
>Dhingra_Pear_16_GATCAG_L001_R1_001_paired_trimmed_paired_merged_contig_27178 5-methyltetrahydropteroyltriglutamate--homocysteine methyltransferase-like	GO:0005576	GO:0005829	GO:0009507	GO:0003871	GO:0008270	GO:0008705	GO:0009086	GO:0032259	GO:0050667
GATAAAAAAATCTCTGAGGAAGATTATGTCAATGCAATGAAGGAAGAAATTAACAAAGTTGTCAAGCTTCAGGAAGAGCTGGACATTGATGTATTGGTGCACGGAGAGCCCGAGAGGAATGACATGGTTGAGTACTTTGGAGAGCAATTATCTGGTTTTGCGTTTACTTCCAATGGGTGGGTCCAATCTTACGGTTCTCGCTGTGTAAAGCCACCTATTATCTATGGTGATGTGAGTCGCCCAGATCCCATGACGGTTTTCTGGTCATCGCTAGCCCAGGGAATGACAAAGAGACCTATGAAGGGAATGCTCACTGGACCTGTCACCCTTATGAACTGGTCTTTTGTGAGAAATGACCAGCCCAGATTCGAGACCTGCTATCAGATTGCTTTGGCCATGAAGGATGAGGTTGAGGATCTTGAGAAAGCGGGAATTACTGTGATCCAGATTGATGAGCCTGCTCTAAGAGAAGGTTTGCCTTTGAGGAAGGCCGAGCAGTCTCTCTATCTTGATTGGGCTGTTCACTCCTTCAGGATAACTAACTGTAGTGTTCAGGATACTACTCAGATCCACACCCACATGTGCTACTCAAATTTCAATGACATAATTCACTCAATCATTGACATGGATGCGGATGTGATCACAATCGAGAACTCCAAATCGGATGAGAGACTGCTCGCGGTCCTCCCTGAGGGACTGAAGTTTGGTTCTGGCATTGGTCCTGGTGTCTATGATGTCCACTCACCAAGGATCCCGTCAGACACGGAACTCAGTGTCAAAATTGAGAATATTGTTAAGGTCCTTGAGAAGAACATCATCTGGGTTAACCCTGACTGTGGTCTCAAGACACGCAAATACTCTGAAGTCCAGCCTGCCCTCAACAACATGGTTACTGCTGCCAAGTACAATCGGAAGATGTTGGGCATTCAGGTCAAGTAAGCAGAGATGACGGTCCATTGTCAAATGGAGCAATTTGGAGCAGTTTTGGACTTGGATTGGATA
>Dhingra_Pear_16_GATCAG_L001_R1_001_paired_trimmed_paired_merged_contig_28618 5-methyltetrahydropteroyltriglutamate--homocysteine methyltransferase-like	GO:0005829	GO:0009507	GO:0003871	GO:0008270	GO:0008705	GO:0009086	GO:0032259
TGCCTTTAGTTCAGCCATAACCTCCTTGTAAACTGGAAGAATATAGCGAAGTAGGGAGAGGGGGGGAAAAGATTGTTCAATACCCCTTGCTGGTTTTGATAGCAACAAGTAGGATACAGGTCCTATAAGGACGGGAATTGTATCCACTCCAAGAGCCTTGGCCTCCTTGAATTCATCCACTGCCTTGTGCGATGCATAAGAGAACCTAATATGTGGGCCCAATTCAGGGACAATGTAATGGTAGTTGGTGTCAAACCACTTGGTCATTTCCATAGCAGGAACATTTACATTTCCCCTAGCCATGGAAAAGTAGGTCTCAAAGCCAATCTCGCTGTGTTTCCAACCATACCTAGGGGGTACAGCCCCAAGCATGGCTGTGGTGTCTAACATCTGATCATAGTACGAGAAGGTGTTGCTTGGAATATACTGAATACCAGCATCAGCCAGCTGCTTCCAAATGCTGGACCTAAGACCTGCAGCCGCCTTTTG
>Dhingra_Pear_16_GATCAG_L001_R1_001_paired_trimmed_paired_merged_contig_18130 5-methyltetrahydropteroyltriglutamate--homocysteine methyltransferase [Pyrus x bretschneideri]	GO:0003871	GO:0008270	GO:0009086	GO:0032259
TTCTGACGAAAGACCAGTTCAGGATGGTGACGGGGCCGGTAAGCATACCCTTCATTGGGCGGGCAGTCATGCTCTGAGCAGCAGATGACCAGAACACAGTCATAGGCTTGGGGCGGCTCACGTCCCCGTAGATGATTGGTGGCTTCACACATCGAGATCCATATGATTGCACCCACCCATTGGCAGTAAAGGCAAAGCCAGACAATTGCTCTCC
>Dhingra_Pear_16_GATCAG_L001_R1_001_paired_trimmed_paired_merged_contig_2184 5-methyltetrahydropteroyltriglutamate--homocysteine methyltransferase [Pyrus x bretschneideri]	GO:0005576	GO:0005829	GO:0003871	GO:0008270	GO:0008705	GO:0009086	GO:0032259	GO:0050667
AAAGACCAGTTCAGGATAGTGACGGGGCCGGTAAGCATACCCTTCATTGGGCGGGCAGTCATGCTCTGAGCAGCAGATGACCAGAATACAGTCATAGGCTTGGGGCGGCTCACATCACCGTAGATGATTGGTGGCTTCACACATCGAGATCCATATGATTGCACCCACCCATTGGCGGTAAAGGCAAAGCCAGATAATTGCTCTCCGAAGTACTCAACCATATCGTTCCTCTCAGGCTCTCCATGAACAAGGACATCAATGTCTAGCTCTTCCTGAAGTTTAACAACCTTATAAATTTCTTCCTTGATGGCCTTGACATATTCCTCCTCAGAAATCTTCTTGGCCTTGTACTCACGGCGGACCCTCCTGAGTTCAATGGTCTGAGGGAACGATCCAATGGTGGTGGTTGGGAGAATTGGAAGGTTAAGCTTCTTCTGTTGAGCATCGAGTCTAGCACTAACATTGGTAGCACGACGGTGGTCAGAACCCTTCAAAGCAGCAGCAGCCTTCTGAACAGCCTCATTGGTCACCCTTGGGGAGGACTTCCTTGAAGCCTGGGCAGCGGCATTAGCAGAGAAAAATGCCTCGTCCTTGTGACCAGCCAAGGCCTTGGCCAAAGCATTAACTTCAATAATTTTCTGGGCAGCAAAAGCCAACCATGACTTAATTTCCTGGTCGAGCTTGGTCTCATTGACAAGGTCAACAGCGGTGTGAAGAAGAGAGGTGGAGGTGGAGACAACAAGTTTATCTTTTCCAACAATGCCTTCAAGGGTCTTCAATGTGCTTAGAGAGGCAGAAAGATCATTAGCCCAGATGTTCCTTCCATCAACCACACCAGCAAAGAGGTACTTTCCCTTGGGGAATTCACTCTTAATCAAATCCAGGGTCTTGGTACCACGGACCAAATCAAAACCATAAGCAGTGACACCCTTCAAGCTAGTGAGGGTCTTGAATGCCGCAGCAGGAACATCAGCAAAGTAGGTTTCAATAAGAACATTCAAGCCAGATAGAGCTGACTCCAGTTCAGAGTAGGCACCAGTGAATGCTTGCAACTTGTCGGATTCAAGATCCAAAACAAGTGTGGGCTCATCAAATTGAATCCATGAAGCTCCAGCTGCCTTAAGCTCAGATACAACTTCCTTATAGATAGGAAGAATTTTAGGAAGAAGAGAGAGAAGAGAAAAGGTCTTCTCAACACCCTTGGCTGGCTTGGACAGCAACAAGTATGACACTGGGCCAACAAGGACTGGGACAGTATCCACTCCAAGCGCCTTAGCCTCCTTGTATTCCTCAACAGCCTTGTGAGAAGCATAAGAGAAGTTCACATCAGGGCCCAACTCAGGGACAATGAAATGGTAGTTGGTATCAAACCACTTGGTCATTTCCATAGCAGGAACTGAGGCATTTCCTCTGGCCATGGAGAAGTATGTATCGAATCCAATCTCACCGCCGTTCCATCCATATCTTGGTGGGACAGCGCCAAGCAATGCGGTGGTGTCAAGCACCTGATCGTAGTATGAGAAGGTGTTGCTGGGAATGTGCTTGATCCCGGCATCGGCCATCTGCTTCCAGATGGAAGATCTGAGATCAGCAGACACCTTCTGCAAGTCCTCAGCACTGCTCTTGCCATCCCAGAAAGATTCAAGAGCAAACTTGAGCTCTCTCTTAGGGCCCATACGGGGATATCCAACAATGTGAGACGCCATTTCTCTTTCGGAGAGATAGAGAAGACTGGTTCTTTCTTTGGGGGTTCACTTCTTCTTCCCTATCAGTATTTGTTAGCAGAGAAGAGAGCGGAGCGAGTTCGAATGCTTCCCTCTTGCCGTATTTATAGCCAAAATCTACTGCCAGATCTGGGATTA
>Dhingra_Pear_16_GATCAG_L001_R1_001_paired_trimmed_paired_merged_contig_2185 5-methyltetrahydropteroyltriglutamate--homocysteine methyltransferase [Pyrus x bretschneideri]	GO:0005576	GO:0005829	GO:0003871	GO:0008270	GO:0008705	GO:0009086	GO:0032259	GO:0050667
CTTTTAAAACGGGCATACTTGGTAGTGCAATAACTAAATAAAGTTCTATAAAATAAAATAAAATCAGAAATTAAAAAGTAAAAAGAGAACCCAGATCTAGCAGTGATTTTTGCTATAAATACGGCGAGAGTGAGGCATTCGAACTCGCTCTGAAAGGGAAGAAGAAGCGAACCCCGAAAGAAAGAACCATTCAAGGCTTCTCTATCCCTCCGAAAGAGAAATGGCGTCTCACATTGTTGGATATCCCCGTATGGGCCCTAAGAGAGAGCTCAAATTTGCTCTTGAATCTTTCTGGGATGGGAAGAGCAGTGCTGAGGACTTGCAGAAGGTGTCTGCTGATCTCAGATCTTCCATCTGGAAGCAGATGACTGATGCCGGGATCAAGCACATTCCCAGCAACACCTTCTCATACTACGATCAGGTGCTCGACACCACCGCATTGCTCGGGGCTGTCCCACCAAGATATGGGTGGAATGGCGGTGAGATAGGATTTGATACATACTTCTCCATGGCCAGAGGAAATGCCTCTGTCCCTGCTATGGAAATGACCAAGTGGTTTGATACCAACTACCATTTCATTGTCCCTGAGTTGGGCCCTGATGTTAACTTCTCTTATGCTTCTCACAAGGCTGTTGAGGAATACAAGGAGGCTAAGGCGCTTGGAGTGGATACTGTTCCGGTCCTTGTTGGCCCAGTGTCATACTTGTTGCTGTCCAAGCCAGCAAAGGGTGTTGAGAAGACCTTTTCTCTTCTCTCTCTTCTTCCCAAAATTCTTCCCATCTACAAGGAAGTTGTATCTGAGCTTAAGGCAGCTGGAGCTTCATGGATTCAATTTGATGAGCCTACACTTGTTTTGGATCTTGAATCCGACAAGTTGCAAGCATTCACTGATGCCTACTCTGAACTGGAGTCAACTCTATCTGGCTTGAATGCTCTTATTGAGACCTACTTCGCTGATGTTCCTGCTGCGGCATTCAAGACCCTCACTAGCTTGAAGGGTGTCACCGCATATGGTTTTGATTTGGTCCGTGGTACCAAGACGCTGGATTTGATTAAGAGCGAGTTCCCCAAGGGAAAGTACCTGTTTGCAGGTTTGGTTGATGGAAGGAACATCTGGGCTAATGACCTTTCTGCCTCTCTAAGCACTTTGGAGACCCTTGAAGGCATTGTTGGAAAAGATAAACTTGTCGTCTCCACCTCCAGCTCTCTTCTTCACACTGCTGTTGACCTTGTCAATGAGACCAAGCGCTAAGGCCTTGGCTGGTCACAAGGATGAGGCATTTTTCTCTGCTAATGCCGCTGCCTTGGCTTCAAGGAAGTCCTCCCCAAGGGTTACCAATGAGGCTGTCCAGAAGGCTGCCGCTGCTTTGAAGGATTCTGACCACCGTCGTGCTACCAATGTTAGTGCTAGACTTGATGCTCAACAGAAGAAGCTTAACCTTCCAATTCTACCAACCACCACCATTGGATCGTTCCCTCAGACCATTGAACTCAGGAGGGTCCGTCGTGAGTACAAGGCCAAGAAGATTTCCGAGGAGGAATATGTCAAGGCCATCAAGGAAGAAATTAACAAGGTTGTTAAACTACAGGAAGAGCTTGACATTGATGTCCTTGTTCACGGAGAGCCTGAGAGGAACGATATGGTTGAGTACTTTGGAGAGCAATTGTCTGGCTTTGCC
>Dhingra_Pear_16_GATCAG_L001_R1_001_paired_trimmed_paired_merged_contig_127562 5-methyltetrahydropteroyltriglutamate--homocysteine methyltransferase 1-like	GO:0044444	GO:0003871	GO:0008270	GO:0009086	GO:0032259
TTTCATGAGATTCGATCGTTGAGATCGTGATGGTCCATAACTTTTGACCCGATTCCATAGCCTTTTGTTGAACTCCGTCTTCCGTCATGCAATCATTATAGTTGAATAAATGGGGTATCACGTTTGTTGAATGAATGTTTTGATGCAGCTGTTGAGTGCTGTCATGCCAAAGGTACTGTCATCTCAAATGGATGCATGTTGTTGGTGTTGTTGTTGTTTAAGTGTTGCTGCTCGCGGTAAGCAATGGCGGCGTTGACCATGTTGGTCAAAGCCTCCTTGGTCTCCTTCCACTGGCGGGTCTTGAGACCACAGTCAGGGTTGATCCAAAGCTGCTCAGGCTTGAGGTACTGGAGCATCTC
>Dhingra_Pear_16_GATCAG_L001_R1_001_paired_trimmed_paired_merged_contig_19483 5-formyltetrahydrofolate cyclo-ligase COG0212	GO:0009507	GO:0000023	GO:0016117	GO:0019252
TTTTTTTTGTTACACACACACACACACAGAGTTGGTCCAAGTGTCATAGGAAGCATGGCCTAACGAAGACAATATGTGTCTCACTTTGTCCCAGCTGAATTTTGCGACAATGCACACACCAAAGATATTGACAGTGTAAGAAGAATTTTTATGTTTCGCCAATCTAAGCACTCAGCAAAAGGACAATTTTAAACACTGATCTCAAAGGTTCAATCTCAATATTAGTCACAGTTGTAAAACATGTTACAAGGAGATATATCAATCTAAGATCAAGTAAACACGAAGCAATTGCAAGAGAGTTTAGCTCATATCACAACAAGCAAAACAAAAGCAATATATATACACACACACGCACACTAGCCTTTATGCACGCGCTCATGCGCGTGCAGAAGACATTTTTTGAATCACGGCGCGCTACACGCGACTTACACGTTTTAAATGTATTTATATGAGTAAATTGACAAAAGGAAAGTCAAATATTTGAAGTAAATGAATAATCTTAGATCATACTAAAAGAAAGCCTTCATAAACCAATTAAAGCAGCTGAATTCACATAATAAAATCGGTCTCTATAGAATTTACATTAAGAATAGAGAAAATAATATTTAATAAACAATTGATTGAATCACATTATTGCTAGCTCATTGTGAGGCTAAGCCCACCCTCTCCCCCTTAGTGTAGATAATATCATTTGTTAAAAAAAAAAAAAAAAAACAATCATTTGACAACTAATTTATCACATTATTATCCGCGTGCGAAAGATCTTTTTTATAACCGGCATTAAACGCCTTTTAAGATGTTTTGAACGTGTTTAAAAATAGAGAAAATAATATTTAATAAACAACTGATTGAATCACATTATTGCTAGCTCATTGTGAGGCTAAGCCCACTCCCCTCCCTCTTAGAATAGATAATATCGTTTGTTCAAAAAAATAAAAACATGTAAAACAAGAGAATTGAACCTATTTCAATACAATACACATAAATCATCTATACATCCAACTATACATTAAAACTCAAGCAAGATCGAACAACATGGCCCTAAAAAAACTTGAGTAAAATAAAAGTAAAAACATGGTGAGTACAAGCCAAATCTTAAAACAAGGTGACTACTAGCCAAGTCTTATATCACACTATAAATTCCAATTTTTTGTGTTCCTTCCCGTCTTTCTTGTTACACGGTTTTATTTGTTTTATAGAGCCCACAAGTTTATCTCCCTCGTCGAGCTGTGGGAGGCAGCTTCTCAGATGGGCCACACGGAAGCTTTTGTCCAGTCTCCCGTTCGATCCTTCTCTTGAGCTCTCTAAGTATTTTAATTTGCCCCAGCTTCTCAGGAGACAATTTGTCCCAGTAAATCCCTTGAGGCTTTGGAATTGATGTGTTGGTAAAAATGACCTGCGTTGGAGTGCAGATGATGTCAACAGGTACATCGTGGATTAATAGCTTTTCAATCGGAATATCATCTACCAATTGACTGTCGTGCACAGTTGTCACAACTGGTGTTGAGTCATCAATGGCTCCCATGAATCGCAGCATCCCGTACTCAAGTTCAGCAAACCCCTCACCCTTGCCAAGTCGAGCACCTGTCCTTGGATCAACAGCAACCGAGCCAATGACAATAAGATCAACCTTGATTTTCTCATCTAATCCAATTGGCCTCCCATACTTGGCAGCTCCAACAGACGTACAAGCCTCTTTGATGGTACTAGGATTCAACAAATCAGATTCAAGCACAGAGAAAAACCCAGTCCTTAAACGCGGTTGAGGAGTTAACAACTTCTTCCCACCAGAAAGAGTGAGAAACCTGACTTGCTTCTGTGGTGAATCCGGGTTTACCTTCACGCAATCCCCGACCCGGAACACTTCCAACCCACCCAATTTATCGGAAGCCGCAGAAGCGCCGACGAAGTTTGGGATGCGGTGGTGAACGGGGCGGGGGTTCTGGGCTATGTTCCGGGCCTCCATCATGTCCCAAATTCTCTTCCGGATAACCCATTTCCAAGCTTTCGGGTCTTCGGCAACTCCAATTTGCTCGGTCTCAATCTTCGAAGTCTCGGCCATTTGCTCCCGAGCCTTGGCGTCGAGGCTGAGCCGCTCGGCCTCGTAAGCTGCCTCGTCGAAAGCGACGTCGGTTTGGGGTCCGTTGCTACTGCTACTTCTCCGCGCGAAGAGGAGCTTCCGAGAACTTGTTGGGAGGGAGACAGAGAGTGAAGAGAGAGAATGGGATTGACGGCGTTTCTGGGTTTGGTTGAGGAGGTCGAGTATGGGTATCGCCCGTACGGGTATGGATATGGATCCGAATGTAAATTGGTGTGAGTTTCGGAGCCGGCAGGAATCCATTAACGGCATTTCTGGCAACCGTATCTTCGCTTGAGAGATTATAATTTGGATAGTATTTCCATTTTTTTTTTTTAATAATTGATATACGGCCACTTAGTACTATGGTTT
>Dhingra_Pear_16_GATCAG_L001_R1_001_paired_trimmed_paired_merged_contig_48628 5-formyltetrahydrofolate cyclo- mitochondrial-like isoform X1	GO:0005739	GO:0005524	GO:0030272	GO:0046872	GO:0009396	GO:0035999
TTTTCTTTCTAAAAATTAGAAATACAAAAAACTCGGATCATAATTAGGCAACAAAGTACAGTTGGTTACATACATATGGATATCCTCGATTCCGTTCTTTCCGTAACAAAATTTTCAGGAATTCGACGGGATGCAAATCCAGCAAACAAGGTTCTTATGCATTATGCACCTCCAAATTGACAATCGTCGATGAGGCAGGACCGCTGGAAGGTGGCTATGTCCGTTAGCTTGTGCTTAGTAATTGACAAGACTATCTTGGAAGACAGATGAAGCAGCTAATTAAAACAGATTCTTGCAACAATGATGGCGCTCTGTACTGCGGTCCATCTTGAAAACAAATCCGTTGATTATCCCATGCTCCTCTCCTGAGCAGCGGGGCTTATGGGAATGACACCGGCTGGAGATGCAAGAGCATCCACAGAAACATCATTTGAAGTGACAGCTATGGCTCCTTCCTCCACGATCTGTACAGAATATGACAGCGCAACTCGAAGGGGCTCCTTCCATTGTCGTTGCTTTGTAAGCTCTTGGTACTTCTTTAGGAACAAATCATAGTAACCTCCACCACGGCCTAAACG
>Dhingra_Pear_16_GATCAG_L001_R1_001_paired_trimmed_paired_merged_contig_100002 5-formyltetrahydrofolate cyclo- mitochondrial-like	GO:0005739	GO:0005524	GO:0030272	GO:0046872	GO:0009396	GO:0035999
CTGTACAGAATATGACAGCGCAACTCGAAGGGGCTCCTTCCATTGTCGTTGCTTTGTAAGCTCTTGGTACTTCTTTAGGAACAAATCATAGTAACTTCAAGATTCAACCGGGCAATCAAATAGTTCAGCAAATATATACCAGTATCTTAGAAAAGAAATTAATGAATGAGATGCATTGCTATGGGTCTAGATTTCAGGTAGCTTCCATGTTC
>Dhingra_Pear_16_GATCAG_L001_R1_001_paired_trimmed_paired_merged_contig_101818 5-formyltetrahydrofolate cyclo- mitochondrial-like
ATAGGACAGTGCAACTGCAATAACACGACCCATCTTAAATAAAAGGCCAACAATAAAACCATTACCTAGAAAACTGACTACACTTACTCGTACCCGAGGCACGTATGCTATAATTAAAGGGAGAAAACAAAAAATGATGCATACCAAGGAGTGGTTGCTTCCAATTGTGTACCTTTGCAAGCTCTTGGTACCTTGTCAGGAAGGTATCATAATAACTGTAGATGTTTACCATATGAAACATCAGGTATGCATTCAATTACGATACCTAAATTTGTTTTCTTCACAAAAATGTAAGGAGAGAGTATCCACAGCTCTCGGCCTTGTATTTAAGGAACAGTGACATCTCCAAACAACTGA
>Dhingra_Pear_16_GATCAG_L001_R1_001_paired_trimmed_paired_merged_contig_23969 5-formyltetrahydrofolate cyclo- mitochondrial-like	GO:0005739	GO:0005524	GO:0030272	GO:0046872	GO:0009396	GO:0035999
AACAATATTTCAGATAGAAATGTTCAAACTGCAACAAAGCAGTATTTGAGTTAAATTTAGATGTCCCTAACAACATTACACTTTAATCGTAAGTGGGAAAGAACACAGAAGATTCGACCAAAACAAAAACAGAGAAAAATGAGATCCTCGTTCTAAAAACCGAACTTTGATGTTGCAAAGAACTCCGAGTCTTGATTTAAGGTTGTGCAATCAGCGGTTACCTCTTAAGTCTCAACCACACGGAACCAGAACTATACCTCAGATAACACCAAGCCCTATATCTCAGACAGACCCCGATTACTTCCTTTAACAGATACAGGGGCAGCCAGGGTCAAACTCCACGAGGATCTGATCTTGGAAGGCTTCAAGTATTTTTTTTCAAAGCTTCATTCTGTCTAAAGCGGTTGGGCTGATGGGGATCACACCCGCTGGGGACACAAGCGCATCCACCAGTACATCATGTGGAGTGATTGGAATAACTCCTTCATCCAATATCTGTGCAGAATAGGACAGTGCAACAAGGAGTGGTTGCTTCCAATTGTGTGCCTTTGCAAGCTCTTGGTACCTTGTCAGGAAGGTATCATAATAACCTCCACCACGACCCAAGCGTCTCCCAGATCTGTCAAACGCTAGTCCCGGTAAGAGAAGCAAATCAACTGGGTCACTTGCCTGCATTACATCTTCGCGTTCATTTCCACCAGAATCCACCGGAGCAGGCTCCAAAATATTCATCGAATTCGCCACAAGATCATCAATACACGAAATGTTCAGCATTCTCATGTGACTGTTCTTGTCCTCGACACGCGGAACATAGAGCTTTTTCCTCAGCTGCACATCACCCTCTTTAAGTGGACTCTGAAGAATTTCAGACAGTAACCTTGAAGTATCAACTTCCCTCAAAGCACTGCAGCTTATATACGCACATAGTCTTTGACAAGATTTAAACCATGGAGCTTCCAATACAATATTCTGAATTGCATTATCTTCATGGGATCTGAGTGTCGGATCCATGGATTTGAGGGCTTTGCGGACATTTGAGCGGAGGATTCTTTTCTGCTTGAATAGAGCGTCGAGGGAGTCTTGGTCTTGATTGGTGGTGTTCATTGCGATTGTCCGGGTGGCGCGCGGTGGTGCGTATAGAGGTGGTGGGCGGAGGAGGGCAGGGCCGGAGAGGTGGAGGGGGATAGGTGCTGCGGCTGGTGGGGTTGGTAATGTGCACCACTTGGTCATCAGCGCCACCACCAACCTACCAGACATGTGCGCGCGTCCCGGTTGTCAAATAA
>Dhingra_Pear_16_GATCAG_L001_R1_001_paired_trimmed_paired_merged_contig_44468 5-formyltetrahydrofolate cyclo- mitochondrial-like	GO:0005524	GO:0030272	GO:0046872	GO:0008152
TAAACGCCTTCCACATCTGTCAAATACAAGCCCAGGTAGGATGAACAAGTCAACTGGATCGCTTGCCTCCAAAACATCTTCGTGTTGTTTCCCATCAGAATCCAAAAGAGCTGGCTCCAAAATGTCCATCGAGTTCACGATCAGATCATCAACGCTGGAAATCCTAAGCATCCTCATGTTGCTATTCCTATCCTCCACACGCGGAACATAAAGCTTTTTCCTGTTCTGCACATCACCCTCATTGGCAGGTTTGGATAGAATTTCTGAAACAATTCTTGACGTATCGACTTCTCGTAAAGCAGGAGAGCTTATGTAAGCGCATATGCTCTTACTGGATTGGAACCAGGGAGCATTTAAAACAATGCTCTGAATTGCAGCATCTTCTTCGGACCTCCGAACCGGGTCCATATTCTTGAGCTCTTTGCGGATTCTGGACCGGAGCAACCGCTTCTGCCGGAATATAGCTTCGATTGGGTCGTTGTCGTCTCGGTTCATGGTGGCGTAGGGGCGGTGAGAATGGGATGCGAGGCGTTCGTTAGCTAAGCGAGAAGGGAAGAGGGTACGAGAAGCTAACGTGCGCGGCTGGGTGATGAGCGCCACCGCCTCCTTTGCCCCGTTTATGAGCCCACTCGCGCTTGCTCTGCTGTGACTGAACATGCTTCGTGGCTCTCGTGCTTTTGTGGGTTTTTCCGTTAATTTGGCGCTCTTTGGTTGCGCGTAGGCGCGGTTGAAGAGTTAGG
>Dhingra_Pear_16_GATCAG_L001_R1_001_paired_trimmed_paired_merged_contig_80524 5-formyltetrahydrofolate cyclo- mitochondrial-like
ATAGGACAGTGCAACTGCAATAACATGACCCATCTTAAATAAAAAGCCAACAATAAAACCATTACCTAGAAAACTGACTACACTTACTCGTACCCGAGGCACATATGCTATAATTAAAGGGAGAAAACAAAAAATGATGCATACCAAGGAGTGGTTGCTTCCAATTGTGTGCCTTTGCAAGCTCTTGGTACCTTGTCAGGAAGGTATCATAATAACTGTAGATGTTTACCACATGAAACATCAGGTATGCATTCAATTACGATACCTAAATTTGTTTTCTTCACAAAAATGTAAGGAGAGAGTATCCACAGCTCTCGGCCTTGTATTTAACGAGCAGTGACATCTCCAAACAACTGAGCACATGGTAGTTGAGAGACTGAATAAAAACTTTATATTGGCCAAGATGCATAAACATACCCTCCACCACGACCCAAGCGTCTCCCAGATCTGTCAAACGCTAGTCCCGGTAAGAG
>Dhingra_Pear_16_GATCAG_L001_R1_001_paired_trimmed_paired_merged_contig_17762 5 exonuclease Apollo	GO:0000784	GO:0000166	GO:0003684	GO:0035312	GO:0006303	GO:0031848	GO:0036297	GO:0090305
GGTCAGATTGTGAGGGTGGAGAAAGACAAGTATCTTAATAGTGTTAATTATCTTTCTGTTGGACATCCACCTTATTACAAAGGATTGGACTATATTTATGAAGACCGCGGTGAGGTATTGGATTTGCGTATTTTTGAGACAGGAGAGTATGCACTTGTAGCATGGGTTGGGGTCCCAACTGCGCCAGCATGGCTTCCAACAGACATGCTTATCAGGGTACCTGCGTGCTTCTTTCTTGCTAAGTTGGAAATTAGACTAGTTTAAAATATCATCTCACTGCTTGGCGCTTTTAAGCTTGATCTTGTAATTGACTTTTGTGTTATGTTTGCAGTCAGACAAACTCGATTATGAGAGGCTGTGATACAGGATCCAAATGCATTAATCGATCATCACCTGCGGCATTATTGTATCTTCTTTATCACCTTCTGCTACAACTCTTACCGTATATTTTTGTAAAGATCGCTCTAGTCGACCGATCAAATGCACACAAACAACAGTATGTTTCTCTGCATTGTACCCAAGGATCGCCAGAATAATTTTTCCCACAAAGCAGACCGGAAAGATAGATCGTTCTATGTTGTCAAACGGGTCATCAAAGCCGAGTGCCAGAGAATGAATCTGAACATGTCTTAATTGAAAGATGAGTATTCAAATATCCTCTTAGCACGCTTGTGGGCATTCATAAGTTCAACCAATGAAGGAAGCGGCTGCGGCACAGGCACCTTCACTGGCCTGTATAACCTTCTCAATCTTTCATTGAAGTACTGTGATGACCCAATGACAATGCCATTGGTTTTCTGAGCTTCTAACTCTTCCTCACCGGGCTTTTCGCATTGTACTTCACTAATACCACTCTCTACCCTGGTCTCTTCCCTCTGGCCCGACAACTTTTTTCCTACTCTACTGTCAACATCTTGTCTTCGTTCATCTTTTATGCACATAGTTTTCTTCTCTTCCTGCTGAATACCCAATTCTTCAAAACCGAACCTAGCTTTACCAAATAACGTGACAGACAATCTTTTTCTTGGAGGAGAGAAATCGAACAACTCTTTCTGGGAAGCAGATATCTTTACTGGTAGCGCTTGAGAATACGGACGATGTTGAGGAGGCTCTTCAGACGCTTGAGAGTCCACAACTTTAATTGATTGATAATCTGTACTTGAAGAAGGTTCCACACTAATGTCTAGAAGTTTCCAAACAGGATCGTCCCAAGATATTTTAGAGCTACAACAGTGCTTCTTAACATAATGCAGCTCCATAGCCCTGCAATTGGGGGTCGTTGAAACAACCCATTTAGGCAGTAGAAGCTGCAGAGAGCACTCTAATTCTTCCCTTGATGAGTGCATTGAATAACAGACATGCCAAACACCAAATTGGTCCCTTACTGCTTCGTTAAATTTCAACTTCCTTTGACTTTCATTACCTAGGAATTCTCCCTCGCAAGCATACCACTGTGCTGAAGGACGGATAATGAGAGGTTCAGGCTTTAAGTTAACTTGAGCCTCTGCAACCTTTGCTTTTGCCCTCTCATAGAGTTTTGGAAATTCATCAAGCAGCTGGAAGCGTGAAGATGGATCTTGAGAGACAATTTCAGGAGCTATGACTCCCAGAGCATCAAAACACTCAGGATTGGTCACTTTATCAACATATATCTTCGATCCAAACGTGCGGAACACACTAGTCAGTATCTCTTCCTGACCAAGAAGATCACAAGCTAAATACACCTCGACTGCATTAGGATGCTTCCATATACAATTAATTACCTGCTGAATTGCTGACTCCTTGCTGGGGATTTTTTGAGTGAATTTTCCAAATGTGCAGTCTAGAAATACATAATCAAGTTGACACCTAGGCTTATGTCCTTTCTCCCCAAGGTACTTGGCTGGTAGACTTTGCAGACACTCAGGTGTGAGTCTGCAATCCCCAGTGTGGAGAATATTACCGAAATTGCCTTCGAACAAGAACATTACGGCTCCAGGACAGTGATTGGCGTCCAAGGCCGTAACCGTGAAGAGGCCATCAGGGTCGTCAATGGCCACGGATTGCCCAACCTCAAGGGGAAGAACCGGAGGAGGAGGGTTTGGGTGAGGCGGGTGGAGTAGATTGGGTAAGAGGAGTGGGCAGAGATGCCGAGGGAGTGGTCCTTGTGGGCATGGGTTAAGAAATGGTGCCTCTTCCTCTTTGAACTTGGACTCCATGTATCCACCGAGAACGGTACCCCTTTCGGCATTTCTATTGGCATTTTCTTTCCCCCTCTCTCCCGCAAAAGCTTCCACCGGTAGAATTTAGAAAGAGGAGCGAGGTTTTGGGAAAACGATAGAGATTAGAGGAGTAATTCCGGAAGCATAAGCTGAGCTGGTGTTTCCCACCGATTAAAAATTGACACCTG
>Dhingra_Pear_16_GATCAG_L001_R1_001_paired_trimmed_paired_merged_contig_79891 5 exonuclease Apollo	GO:0000784	GO:0003684	GO:0035312	GO:0006303	GO:0031848	GO:0036297	GO:0090305
TGGGATAAGGCTTGTTGTTGTTGTTGTTTATTCAAGATTCAAACTAAGCTCATGCATGAAATTGTAGTCCTTTACACAATGAATGTAAGTCTAACTGTAGTCTTTTACTTTTATTTTCCTCAGTGTTGCCTTACTTTGAATGGGATATTTTTAAAGTGGATTAAGCTACTCAAAAGCTTATGTGTGTATGCACCTATATGGTCGAGGTTGTTCACATGGAACTGTGTAAACTCTGTACAGGAGACCTCTAAAGGGTCGATTTGGGTCAATACGTCAACCTTACAAGTATTCCAAATATGATCAAGTCGATTTTGTCAATCACCTCAGCCACAACTGGCCTTTTCTAATTTCTAGACAAAGTTTGTAGAAAACTTGTGTGACTTTGATTGATTACCTAATCTTTTTTTCATAGGCTAAATTGATTAACTACGATTTATGAGAGCATACTCTCCCACTCTCTAGGCCAAAGTTGGTACAAGCATAAAAAGGTTGCATCGTCGGAAACAAGAGTTTTTCACAAAAAATGCTTACACATATGTACCATTCCAGGTATAGTTTTGACCTATGCAACAAAATCAGATAAACACGAAAATAAGTAATTAAATGTCTAGGCTGGGATCTTGAATAGACTGATCTTTGGCATTCAAGAGTACCTGCTGAATTGCTGACTCCTTGCTGGGGATTTTTTGAGTGAATTTTCCAAATGTGCAGTCTAGAAATACATAATCAAGTTGACACCTAGGCTT
>Dhingra_Pear_16_GATCAG_L001_R1_001_paired_trimmed_paired_merged_contig_71351 5 -nucleotidase magnesium ion binding isoform 1 [Theobroma cacao]	GO:0005829	GO:0016021	GO:0000287	GO:0008253	GO:0016311
AAAACTAAGCTTATGGAAGAATGGTAATTTCCCTTGTTATTTTTATCTAAAGGAGGGTATGCGGAGTCTAATGAATCTATATGGATACCTGCATTAGACGATTCTAGGTAGCCTCTTTTTGTCTGTTTTTCGCTTATGATCACCGAATTATCATGGATTGGTTCACCTGAAAGTTCATATTCATAGGAAGCTACCGCATGTTACCTCGGTTCCAATTATTGGATTTCAGATCACAGAAATACTGATTGCATGGATACAGGTGGGGGAAAACTCATGGACTCTTAGTTGAGGGTGGCGTTACATACGATGGAATAAAGCAATCTGTTGCTGACTCCACGATTGCTTTCAGGGAGGGTGTTGTAGAACTATTTG
>Dhingra_Pear_16_GATCAG_L001_R1_001_paired_trimmed_paired_merged_contig_35321 5 -nucleotidase domain-containing 4-like isoform X2 [Pyrus x bretschneideri]	GO:0008253	GO:0046872	GO:0016311
TGGGGCAAATCATTTGCAGCTCACCTAGATCATCCATAAATGCTCGCGTCTTCTTATCACGAAGCAAACATGCTTCACAGGGGAAGAATATCGAATTCATGGGGCATGTAGTCTTCGCTCGGCCTGTAGTATTTGTCGGGCGAGTAGAGACTCAAGTTGGAAACCTGGCTAGTATAAAGGCAGGCAAATCTCTCGACCTGATGGGCAAAGCGGGAGTTCTGATAGCCAGTCTTCATGAGTTGCCCCCAAATCTTATGAAACATTTGGTGACATTCACGTTGAGCCTGTTGATGGGCGAAACGCACTTGATCTCTTTGAAACTCCAAAGCATTGCATTCAGAAGATAATTTTTGCTTCTCCACAGTACTGAAATCGTCATATTTGAGAGACCACTTTAGATGATGTATTTTGTCTTCAATCAGATCACGTTCATTCCTCAACAATCGAAGTTGCTTGCGGGTATCTCTCAATTCCCATAGGAGTTCAACCTCCCTCTCTAGCTCTGGAACGACAAGCATTGTTCTCCACCCAAGAACCTTTTTGCTGCGCAAAATATCTCCATATATATGGTCACCAACATAAAGAACCTGTGAACTTGACTCAATTGAAAGCAGTTTATGAAGATGGCCAACGCTGCCTCCCTGGAAAACTCTACAAGCCTTCTTCTGTCCCTTCAACGATAACATAGGTGCAGGTGAAGAACTTCCAACCTGAGCCATAGGAGAACCATTATCAGTATTGATTAGCATCCCCGACTCGAGTTCTACCTCAAACAGATTAGCACGGTTACCATCATGAAAGAAGCTTGGCTTTGCACTGCCACTGATGACAACATCAAAGTATTTAAGCCAGTCGAAATTGCATTTTCTACTACCATCCACTGTACGCGACTCGCAGAGGAAATTCATCACAATGTTTGTGTAGTCCCATAAACTGTTTGTCACTAGGAATGTAGCACGGCCAGAATCTCTCAGCATTTTGAGCATAGGAACTATGGAGGTATCTTCATTAATATACCGCTGAGGGTCTTTTGCCACCATTTGCTTTAAAGTTCCATCACGGTGGCACAAATCAACAGCAGCTCGAACATCCTTGTACATAACAGCATAATCAACACCCTCTGGAATTTTTCCCGGATTTTTGTCTTTAA
>Dhingra_Pear_16_GATCAG_L001_R1_001_paired_trimmed_paired_merged_contig_52310 5 -nucleotidase domain-containing 4-like isoform X2 [Pyrus x bretschneideri]	GO:0016787	GO:0046872	GO:0008152
AGCCAGTCGAAATTGCATTTTCTACTACCATCCACTGTACGCGACTCGCATAGGAAATTCATCACAATGTTTGTGTAGTCCCATAAACTGTTTGTCACTAGGAATGTAGCACGGCCAGAATCTCTCAGCATTTTGAGCATCGGAACTATGGAGGTATCCTCATTAATATACCGCTGAGGGTCTTTTGCCACCATTTGCTTTAAAGTTCCATCACGGTGGCACAAATCAACAGCAGCTCGAACATCCTTGTACATAACAGCATAATCAACACCCTCTGGGATTTTTCCTGGATTTTTGTCTTTGAAGTCAACCAGTTGGGCAAACATGTAAGCTTCAGCTAGAGCAAAGAGGGTATCAATGATAATATAATCTGGCTCGTCAAAGGAATCCCGTATTAATGTATTTCCATAGGTGTTAACTTTATCTTCCTTAGATAACTCTTTGAATCCATGGTAAGCAACTTTCACATACTTATGTCGATCCATCTTCAAGATGTTGCCTCTCTTCTTATCCAGAACCAACCCTCTGACCATATATGTCCAATCGAAGGACCAATTCAGCAACTCACGAGGGTATCCTAGATCATACACCAACTTTCGGATAGTTCCATCGTATGCAAGAGACTCAAAGGTTTCCGGCTTGTACTGTGCCAATGTGTAATCCATATCAAATCCTACCGCGACAATATTCTTCATATTCAACGATCTGTTGCAGAAAATCTGCTTTCTTAAGTCTATTTTACACCCTCCTTTGGGAGATGACCACACACATGGTTTTTGAGCACCATCCGTCGAGCCCATATTTGCAAAATGTGATGGCTTGTCACCTCCTACAGCAGTCTCGTGGCCCTTTTCCATCGAATGGCTGGCATGCAATTGATAACCTCCCCAAGTGCCAGACAAAAGTGAGCGCACAGTGCACCAGGTTAAGTTCCGACTCCACGAATCCTCCCAGCGCCGCTCCAAGAGAGACCTAAAATTTCCAGTTTTCTCAAAATTAAAAGAAAAGCTCTGTGCTTTTTGCGCTCTCGTTCGTTTCTCGCTGTTCAAACCTCCCAATACTTACAGCCCTCTCCTCC
>Dhingra_Pear_16_GATCAG_L001_R1_001_paired_trimmed_paired_merged_contig_52311 5 -nucleotidase domain-containing 4-like isoform X2 [Pyrus x bretschneideri]	GO:0008253	GO:0046872	GO:0016311
GCAACTCACGAGGGTATCCTAGATCGTACACCAACTTCCGGATAGTTCCATCGTATGCAAGAGACTCGAAGGTTTCTGGCTTGTACTGTGCCAATGTGTAATCCATATCAAATCCTACCGCAACAATATTCTTCATATTCAACGATCTGTTGCAGAAGATCTGCTTTCTTATGTCAATTTTACATCCTCCTTGGGGAGATGACCATACACATGGTTTTTGAACACCATCAGTCGAGCCCATAGGTGCAAAATACGCTGACTGGTCACCTCCTACAGCAGTTTCGTGGCCCTTTTCCATCGAATAACTGGCATGCAATTGATAACCTCCTATTGTGTGAAAGCCTTTTCTTT
>Dhingra_Pear_16_GATCAG_L001_R1_001_paired_trimmed_paired_merged_contig_49755 5 -nucleotidase domain-containing 4-like isoform X1
TATCTCAGCCTCTGCACACTCTACGTGGCACGGCATCTCAATCTCCCATGAACAATTTCCCACCACTCTCCCACCACCACCACCTCCACCACCAAAGTTTCCCGTTTCCGGAAACGGAAACAACAACCCACCCTCCCTCCTCCTCTCACCACCTTCGTCCCCACCAAGGAATTTAATTTCCTCTCCCCTTCCCAATGCGGAGGAATAACACACCCAACTCCCACCCAAATTAGATGTTCCTTGCTCCGATTCCTTTTCCTAATCCCATTGGCATCGGAATCTCCCAGATTATTCCCCTCGAATCCGATTCCCTCTTATCATCCATCCCATTCCCTCCTCTTCCCAAATGCCTATTTAAAACCGCCATGCGTGTTCCCAAGAAACCCGTTTTCTTCTGCCTCTCTCTGTTTTCTCCCGACCTTTCCGCTGCCTCCCCTTCCTCTCTCTCTCCCCGCTTCCGCTCTCGCTCTCC
>Dhingra_Pear_16_GATCAG_L001_R1_001_paired_trimmed_paired_merged_contig_71500 5 -nucleotidase domain-containing 4-like isoform X1
CTATTGTGTGAAAGCCTTTTCTTTTACCGGGAGAGCGGAAGCGGGGAAAGAGAGAGGAAGCGGAAAGTTCGGGATAAAACAGAAAGAGGCAGAAGGAAACGGGTTTCTTGGGAATTCGCATGGTGGTGTTAAATAGGCATTTGGGAGGAGGAGGGGGAGGGAATGGAAGGGGTGATAAGAAGGAATGGGATTCGGGGGATTCCGATGCCAATGGGATTATGTGGCAGGGAACATCTAATTTGGTTGGGAGTTGGGAGTATTATTCCTCGCAGTGGGAAGGGAGAGGGAATTAAATTCGCTGGGGACGGAGCTGACGAGAGGAGGACTACGGATTTGTTGTTGTTTCCGTTTCTGGAAACGCGAATGATGGTGGTGGTGGTGGTGGTGGAAAAGTGGTGGGAAATTGTTCATGGCAGATGGAGAGATGCT
>Dhingra_Pear_16_GATCAG_L001_R1_001_paired_trimmed_paired_merged_contig_22509 5 -nucleotidase domain-containing 4-like	GO:0008253	GO:0016311
ATTTTGAGAAGATTGAGGTAAGGCTATGCGATATTATTCTTTAGTGTTTGTATATTAGTTTCAATTAGTTGAAGGTCTTGAAAAACTCCATTTAATAAATCCAGAATATGTAATCCTTTAGGAGTCGTCTAATAACCATTTGGTTTTTAGTTTCAAGTTTTCGTTTAGATTTATTTTTGGGCATTTACGATAACTTTACTTTAGTATATGTAGATTTAATATTCCAATTTAATATAAATTTATATGTTATCTTCTTCTTAGGTTCTTTAACCATTTAACTTCTTAGAATATCATTTTTGAAAAAAAGTTGGAGTAGTGCATTTTATAGTGTGGCCTAACTTCCTTTTCATTGAAGTGAGATTTTTGAGAGGGACTGGTGGATCTCTGAAAAGGAACTTGGTGGAAATTCCTTATTACACTATTCTGTCTCAGAAGTTGTGAAGTATATGCAGATGGTTGACAAATTGGATGATGAAACCATGGCAATAGAACTTGGTCCACCTGATTTTAAAGAGGCCCTATAAGGATGTTGGAAGAGCCCTATTCCGAGCACATGTCGAGGGTCAACTAAAGAAACTTGGTTGCAATGCAAGTTGGAAACGCACAAAAGTTTGATCGCGTCCAATATAATTGCCAGAGAAGGTCATCTCCATTTCTTTCAAAATCAGACTTCTTTTTGCACACAAAAACACTAGGAAATGACAGTTATGCCCTTTCGTTCCACCTGTCCGTCATCGTGTGTGTTTTGCACAGTGAATGACAGTTATTCTAGATCTTTCTTTGCTTTTTCACTTTCTTCTCTGGGATACCTCGACTTCGTTGGTTTTTCGCCCTCTTCG
>Dhingra_Pear_16_GATCAG_L001_R1_001_paired_trimmed_paired_merged_contig_23999 5 -nucleotidase domain-containing 4-like
ATTTGTAGCACATTTTTAGCATCATTTAAACACCAAAAACGTCCATCCATTATGCTCCATTCACATGCTATCCAATCCAAGTCCAAAACTAGTCCAAATTGTTCATTTTGGCCATTTATTGTCATCTTCACCAATTGAACCGATGTACTTCAAAAATGTAGTGCTTTGACTACTGAATAGTGGTTGGCAGCTCGATCCTTCCAACCCATCTCATCAGGAAGAAATATGTGAACAATGTTACAATGCTGCATCATTTTGTTTGTGTAATCATAATCTGAGTTGATAAGAGCAAAATCCTTTCACCAGCCT
>Dhingra_Pear_16_GATCAG_L001_R1_001_paired_trimmed_paired_merged_contig_39049 5 -nucleotidase domain-containing 4-like
TAAAAGTTGTCCTCTGCTATGTTGGTCATTAAGGAAGCATCCCAGGCAAGGAAAAAAAATTGAAATAAATTTATAGATTGTAGAATTATATCATGAACAAAATAAGGATGATGCGTGCTTTCCTAGTGTTTTCGTGTGTAGAAAGAAGTCTGATTTTGCACAAAATGGAGATGACCTTCTCTGGCAATTCTATAGGACGCGATCAAACTTTTGTGCGTTTCCAACTTGCCTTGCAACCAAGTTTCTTTAGTTGACCCTCAACATGTGCTCGGAAGAGGGCTCTTCCAACATCCTTATAGGGCCTCTTTAAAATCAGGTGGACCAAATTCTATTGCCATGGTTTCATCATCCAATTTGTCAACCAT
>Dhingra_Pear_16_GATCAG_L001_R1_001_paired_trimmed_paired_merged_contig_44512 5 -nucleotidase domain-containing 4-like	GO:0009570	GO:0008253	GO:0046872	GO:0016311
TGAATTGATAATGGTTAAATTAGTAAAAATAAGTTAAATAACATTTGTGCAGTAAATCCGTCACTAAAGATAAATGCTCGAGGACATAAACAAGCTACTCATCATTGGAGAACTTAACAGAGTTAAGGTGAGATGGAAAGCATTATTTGTTTCGTGCTGGATCATCATACAGACCAACACTCGATTTAGGATAATCTAATAAAAATCAATGTGATCAACTTGGTCAACTTGATCAATATTTACAACAAAATTGCAGTTTCTACGACATAAAGTTGACCTCATCGTCCATGGCAGGCCCATTAAACCTCGAACAGTAGTATGAGTACGAATCATGAGCAAGTGTCTGTTCCTGTGATCGGAAATACATGAACGGTGTATAATGTAGGAAATTGGACACCCTGGAGGTATATATATCAGCATACTTCTCAATTTGCCTCATCAAATGGCTTTTATCCCAGAAACCTGCACGGGAAAGAAATCCCCACCTTTTGTTGAAGAGCTCTCCATCTGCTTCTAGCATCGGAGCAATTTTCTGGTCTAGTCTTTGCATAACGATAAGTAGCTTTTGCATGCTTTCTGAGAGTTCTTGATCCTCCAAGTTTGTTGCAGCAAGGGTTTGAGCAGGGCGCCCTTTAGTTCGCCTTTGTGAGGCGAGCCGAAGTTGGTTGAAAAGATCCCCTACGACCTCCTTTTGGTTTATAAGATCTACTAGTGCCGCTCTATGACCCCGGCTCTGAATCAAAGCACTATACTCTTCTTCCAATTCTCGGCAAACCAATGCTGTTCGCCATCGCAGATGAACTTTGGATTGACTTACATCTGTGTAGATATGATCACCAACATACAGTATTTCATCTCCATGGATATTTAGGGAATTCTCAACCATCTGAGCACTTCCCCCTGAATACAAGCCCCCTGTTTTAGCCTTGAAGCATGGACGCATGAGGCCCTCACCCGTCACTACCTCGTACATTGGGTGTGACATTTGGAAGAACTCTGGCTTCCTTGCAGAGACTATTACAATGTCAAATAGATCCCTCCAACCCATCTCATTGGGAAGAAATCTGTTGAAGGAATGCTGCATCATTTTGTTTGTGTAATGATAATCTGAGTTGGTAATGAGCAGAAGCTTTTTACCAGCCTCTTTTTGATCCAAAAGCGCTAATGGCAATTCTGGATCAGGCTCCACAAACAGTTCAGGCTTAGACATTATCTCGCTCTTCAGTTGACCCTCGACATGTGCCCGGAAGAGGGCTCTTCCAACAGCCTTATAGAGCCCTTTATAATCAAGTGGACCAATTTCTGCAGCTATGGTTCCATCATCCATTCTGTCAACCATCTGCATATAAGCCACAGCTTCTGAGACAGAGAACAGTGTATTAAGGAACTCCCATCGAGTTTCCTTCCGGAGGTCCACCAGTTCCCTACCGTACATCTCACTTACAGCTCGATTAGATAGCATGGTTGTGCCATGCATAGCCCTTTTAACATAACCAAATCGATCAGGCTTCACCAAGTTTCCTTTCTCTTTGTCTATGACAAGGCCTCTAATAACCAAGTCGGGGTCAAATGCAAGACCGTCAACGGGGAAGCCCACTTTCTTCAAATTTTCCATACAGTAATCATAAGCTCTCCCTTCCCAAGCAATCACATTATAATGCATCAATGTGTAGTCCATATCATATCCAATGGCACTGATTGATCGAAGATTCAATGTGCGGCTACAAAAGATGCCACGAGGCGATTGCCTTGACAAAAAAGGGCTCGGAATGCCCAAGTCTCTGAGCAAGTCTCCAGCTTCTTCAGCCTCCACTCTGGCAACTTCCTCAATGGGACCTTTCAAAGTTACATCACCACCAATTCCAAAAGCTTCGAGATGCTCCACCTTGACATTCAAATCCCCTTTGGTTTTCTCTCCCAAGTAATCCACTTCGTACTTGCTCGACGAAGTCACAGAAAACGCCGACTTCTCGTCCACGCTGCCGCCGCCGCCGCCGCTGCTGCACTGGCACTTCATTCCGTGATTCCAGAGCAAGTTTTTGCTGCTGATGAAGTTCTGGGACATGGGTCGGATTCGAACCGGACCTCTGAGATGGTTCATGGCCGCCATTGATGCAGGGGTCTCTCTGAAAACCGAGAAC
>Dhingra_Pear_16_GATCAG_L001_R1_001_paired_trimmed_paired_merged_contig_33811 5 -nucleotidase domain-containing 4	GO:0008253	GO:0046872	GO:0016311
GATGAAATGATAAAGGTGATGAACACCTTGGTGTCGTAAATCCGTCACAAGCCATGACCATTGGAGAAGCACTGATTTCTAATTAGTAATCACACATTATTGTTATTAGTTTGAAACCTTGAAGTTGTAACGTGCCGGATCATCATACAGATCAATACTCGAGTTAGGATATTCAAATAAAAATCAATATGGTAAACTTGGCCGCCATGATCAATATTTACAACAAAAATGCAGTTCTACGACATACAGTTCACCTCGTCGTCCATGGCAGATCCATTAAACCTCGAACAGTAGTATGAATACGAATCATGAGCAAGCGTCTGTTCCTGTGAGCGGAAATACATGAACGGTGTATAATGTAGGAAGTTGGACACCCTAGAGGTATATATATCAGCATACTTCTCAATTTGCCTCATCAAATGGCTTTTATCCCAGAACCCTGCACGTGAAAGAAATCCCCACCTTTTGTTGAAGAGCTCTCCATCTGCTTCTAGCATCGGAGCAATTTTCTGGTCTAGTCGTTGCATAACAATAAGTAGCTTTTGCATGCTTTCTGAGAGTTCTTGATCATCCAAGTTTGTTGCAGCAAGGGTTTGAGCAGGACGCCCTTTAGTTTGCCTTTGTGAGGCGAGCCGAAGTTGGTTGAAAAGATCCCCTACGACCTCCTTTTGATTTATAAGATCTACTAGTGCTGCTCTATGACCCCGGCTATGAATCAAAGCACTATACTCTTCTTCTAATTCTCGACAAATCAATGCTGTTCGCCATCGCAGATGAACTTTGGATTGACTTACATCGGTGTAGATATGATCACCAACGTATAATATCTCATCTCCATGGATATTTAGGGAATTCTCAACCATCTGAGCACTTCCTCCTGAATACAATCCCCCTGTTTTAGCCTTGAAGCATGGACGCATGAGGCCCTCACCCGTCACTACCTCGTACATTGGGTGTGACATTTGGAAGAACTCTGGCTTCCTTGCAGAGACTATTACAATGTCAAATAGATCCCTCCAACCCATCTCATTGGGAAGAAATCTGTTGAAGGAATGCTGCATCATTTTGTTTGTGTAATGATAATCTGAGTTGGTAATGAGCAGAAGCTTTTTACCAGCCTCTTTTTGATCCAAAAGCGCTAGTGGCAATTCTGGATCAGGTGCCACAAACAGTTCGGGCTTAGACATTATCTCGCTCTTTAGTTGACCCTCGACATGTGCCCAGAAGAGGGCTGTTCCAACAGCCTTATAGAGCCCTTTATAATCAAGTGGACCAAGTTCTGCGGCTATGGTTCCATCATCCAATCTGTCAACCATCTGCATATAAGCCACAGCTTCTGAGACAGAGAACAGTGTATTAAGGAATTCCCACCGAGTTTCCTTCCGGAGGTCCACCAGTTCCCTCCCGTACATCTCACTTATAGCTCGATTAGACAGCATGGATGTGCCATGCATAGCCCTCTTAACATAACCAAATCGATCAGCCTTCACCAAGTTTCCGTTCTCTTTGTCTATGACGAGGCCTCTAATAACCAAGTCAGGGTCAAATGCAAGACCGTCAACAGGGAAGCCCACTTTCTTCAAATTTTCCATACAGTAATCATAAGCTCTCCCTTCCCAAGCAATCACGTTATAATGCATCAAGGTGTAGTCCATATCATATCCGATGGCACTGATTGATCGGAGATTCAACGTGCGGCTACAGAAAATGCCACGAGGTGATTGCCTGGACGAAAAAGGGCTCCGAATACCCAAGTCTCTGAGCAAGTCTCCAGCTTCTTCAGCCTCCACTCTGGCAACTTCCTCAATCGGCCCTTTCAAAGTTACATCACCATCAATTCCAAAAGCTTGGAGATGCTCCATCTTCACATTCAAATCCCCTTTGGTTTTCTCTCCCAAGTAATCCACTTCGTACTTGCTCGACGAAGTCAACGAAAACGCTGACTTCTCGTCAACGCCGCCACCGCCGCTGCTGCAGTTGCACGTCATTCCATGATTCCGGAGCAAATTCTTGCTGCTGATGAAGTTCTGGGACATGGGTCGGATTCGAAACGGGGTTCTGAGAGAGCTGGAAGCCGCCATTGAAACGGGGGTCTCTCTGAAAACTGAGAATTTCCCCAACGCCTCGGACGCGTACATCTCTAAAGCTGAAAGCTGGGTCCTTGCAGTTGCAGTTGCAGTTGCGGAGCGCGAGAGGAGTAGAAGAAGAGTGGAATCTGAAAATATCTGATAATTTTAAGTCTCGTACAACAACAGGAAAAGCACTGGTGCAAGTGAAGGTTTGCTTTTTAAGTGTTTTGTGGAAGAGATTGATTGGTTT
>Dhingra_Pear_16_GATCAG_L001_R1_001_paired_trimmed_paired_merged_contig_19736 5 -methylthioadenosine S-adenosylhomocysteine nucleosidase 2-like
TCCTGGATCTTTAAAATAACAACTTACAAAAATCTGCAGAAACCTAACGAATCGCAGTTTGGCGGATAAACTTTTCATTCTTTCATCACATAATGTTTCATAACTATAATTTGATTGAACGAAATGCTTCAAAGATCAGAGAGGCACTTTCCATTAATAAAGTCAATGACTTGGGTGACCTTCTCTTCAAGAGCAGCAGTTACAG
>Dhingra_Pear_16_GATCAG_L001_R1_001_paired_trimmed_paired_merged_contig_4558 5 -methylthioadenosine S-adenosylhomocysteine nucleosidase 2-like	GO:0003824	GO:0009116
TTGCGCGTAGCACGCCGTGATTCAAAATATGCCTTTTACACGGGCGTGAGCACTCGCATAAAGGCTAGTATTGTTTAAATACATAGTTACACAAACTATGATCAGTTCTTCCTGGATCTTTAAAATAACAACTTGCAAAAATCTGCAGAAACCTAACGAATCGCAGTTTGGCGGATAAACTTTTCGTTCTTTCATCACATAATGTTTCATAACTATAATATGATTGAACGAAATGCTTCAAAGATCAGAGAGGCACTTTCCATTAATAAAGTCAATGACTTGGGTGACCCTCTCTTCAAGAGCAGCAGTTACAGCTGCCAAATTTTTCAAGAATTCTTCAGCAGTTGGTTTTTCACCGTCTACTATGTCAGTCACGGCTTTAACAAATATGATTGGGACTTTCAACAGATCTGCAACGTAAGCAACAGCTGCCCCCTCCATGTCTTTAATTGTAGCATCATTTGCAATGATCGATGCTTCGTCCTGTGGGGACATATCTAGGGAGTTTCCAGTGGACAGTTTACCAACCTTCAGATTAAGTTCCTTTTGAAGATTCGGTGACGCGCAGGCTTGCCGTAAACCAACTCCATATAGATCAAAGACAGGAATAGGTATCCTTCTGTCATGGTAAGCAACATCACATGCGAGATACACATCACCGATGCAAGCTCCTTTGGCCTTAAAACCACCAGCAGTGCCTGCATTGATAATTAGGTCAGGTTGTAATGCTTGAATGGAAGCATAGGTCACAAGAGATGCAGAAACTGTGCCTACACAATCAACCCCCAAAGAAGAATCTTTTCCAGGCCAAACTAGATTAATCTGAAGATCTTTGTAAGAACCGTGATACCGAACCCAAGGCACCCCGTTTGGGAACACGGAGTCAGGATCCTCTGTGAGATTGAACTTGTTCACCACTGGAAGCGCTTCAGTCTGCATAGCGATGACGAGGAGGATGGTGGAAATGGGGCGCTTCTCAGCTTCGGAAACCAAGGCTTCCTCGGTAGCGTCCGATTTGTCGCCGTGAGGAGCCATTAATTTTTCTTTTTCTTTTTCTGGATTTTTCCTTCACTTTCTCGGCCGATTTTCTTTCTTGCCAAACAAACTGAGTCGAGCGCAGAGAGACTTGAGAAGACGGAGGCTGAGGGTCAAGGACATTTCGATAATTAACCA
>Dhingra_Pear_16_GATCAG_L001_R1_001_paired_trimmed_paired_merged_contig_13808 5 -adenylylsulfate reductase-like 5	GO:0005623	GO:0016021	GO:0003756	GO:0006457	GO:0008152	GO:0034976	GO:0045454
GAGGAAGGAAGATAGGGCGAAGTGTTAACGCTGATGAAAAATTCTCACTCTTTTCTTTTGCTGCGCTGCAATTCTTCTTATCCCAGATTTTGTTTCTCGTAAAATTTCATACCCTTATTTTGGTGTTTCCATTTTTTCGATTTTGCCCTTTTCTCGCCTGTGTATTGTCTTCTTTTCCCTGTCCTCCTCTTCCTTCTTCTTCTCCTCCCATTCGTCGGTTCGACTGGTTATCGTTGTTGATCGTCTATGGATAAATCTGTAATATTGTTGTATATCGCGGCCTTGGCAGCTTCGTTTCGATTAGTTACTTCGTCTTCTGCTCTCTGCCCTCACGAGTCCGATTTGTTCCGTTACAGCCTTCAATCTCAATGCCCCATCTCGATCTCCCCCCACCCACCCCTCAAGGTGGATGGAAACTACCTAGACAGAGCTTTGGCATCGCAACAGAGGACTGATTATACAGCAGTGCTCTTTTATGCTTCCTGGTGCCCATTTTCACGCACAATGTATCCTACATTTGAAAAGC
>Dhingra_Pear_16_GATCAG_L001_R1_001_paired_trimmed_paired_merged_contig_13809 5 -adenylylsulfate reductase-like 5	GO:0005623	GO:0016021	GO:0003756	GO:0006457	GO:0008152	GO:0034976	GO:0045454
GAGGAAGGAAGATAGGGCGAAGTGTCAACGCTGATGAAAAATTCTCACTCTTTTCTTTTGCTGCGTTGCAATTCTTCTTATCCCAGATTTTGTTTCTCGTAAAATTTCATACCCTTATTTTGGTTTTTCCATTTTTTCGATTTTGCCCTTTTCTCGCCTGTGTTCTCCTCTTCGTTTCCCTGTTCTCCTCTTCCTTCTTCTTCTTCTCGTGTTCGCCGATTGGACTGGTTATTGTTGTTCATCGTCTATGGATAAATCTGTAATCTTTTTGTGTATCGCTGCCTTGGCAGCTTCGTTTCGATTAGTTTCTTCTTCTGCTCTCTGCCCTCACGAGTCCGATTTCTTACGGTACAGCCTTCAATCTCAATGCCCCATCTGGATCACCCCCCATCCACCCCTCAAGGTGGATGGAAACTTCCTAGACAGAGCTTTGGCATCGCAACAGAGGACTGATTATACAGCAGTGCTCTTTTATGCTTCCTGGTGCCCACTTTCACGGACAATGTATCCTACATTTGAAAAGC
```
