## Supplementary material for "Evidence for the Involvement of Vernalization-related Genes in the Regulation of Cold-induced Ripening in ‘D’Anjou’ and ‘Bartlett’ Pear Fruit": S1_PearTranscriptome_Annotated text (part 64 of 97)

```
>Dhingra_Pear_16_GATCAG_L001_R1_001_paired_trimmed_paired_merged_contig_5074 5 -adenylylsulfate reductase-like 5	GO:0005623	GO:0016021	GO:0003756	GO:0006457	GO:0008152	GO:0034976	GO:0045454
CCAGTATAAATATTTGAGAAAGGCATAGATAACTACCTGCCCCAAAAGCATCACAGCAGCTTACGATGGATGATACACATTAGTTGGAGATTTATACACTCAGTTTGTCGACGATCGAGCAGATGAAGATTTGCCCAAGGAGACAGAAGTTAGGGAAGAAGCCCAAACCCTGGCGTTCTTTGCTCCCTCGTGGAAGTTCCTCGTCTTGCATAATCTCAGCTTGGTCCAAATCCTCCTAACATCAACCATGTGGAGGATACGCCCCATAATTTGACTCGTCTCCCCAAATATTCCCAAGTTAAAATGAGGAACGTATAAGACCCAGAAAGCTTGGAGGCGAGTCAATACCTTCGGGAATATATACAGAAGCACCCTCAAACAGAGAAACAATGTAGCAAAAGCTAAAAAGGGTTCCCTCCTTGATATCTCCCTTAGTGACCTGTTACTCATTGATCGGATTATAGATTTTTCACGAATATTTAAGCTAACAGTATGATCGCCATCAAAATATTGAACTGGTTCAAGTCCTGTGGTTTTCTGGTAAAACTGTGCAAGCAAGGAGAGATTTTTTGGACCATGATAACGCACCATTGATGTCTGATTGACTAGTAAAATCGAAGGGAAGCTATGTATTCCATATCTTGAGAACACACTGCAATACAACGCATCAA
>Dhingra_Pear_16_GATCAG_L001_R1_001_paired_trimmed_paired_merged_contig_5075 5 -adenylylsulfate reductase-like 5	GO:0005623	GO:0016021	GO:0003756	GO:0006457	GO:0008152	GO:0034976	GO:0045454
CCAGTATAAATATTTGAGAAAGGCAGAGATAACTACCTGCCCCAAAAGCATCACAGCAGCTTACGATGGATGATACACATTAGTTGGAGATTTATACGCTCAGTTTGTCGACGATCGAGCAGATGAAGATTTGCCCAAGGAGACAGAAGTTAGGGAAGAAGCCCAAACCCTGGCGTTCTTTGCCCCCTCGTGGAAGTTCCTCGTCTTGCATAATCTCAGCTTGGTCCAAATCCTCCTAACATCAACCATGTGGAGGATACGCCCCATAATTTGACTCGTCTCCCCAAATATTCCCAAGTTAAAATGAGGAACGTATAGGACCCAGAAAGCTTGGAGGCGAGTCAATACCTTCGAGAATATATACAGAAGCACCCTCAAACAGAGAAACAATGTAGCAAAAGCTAAAAAGGGTTCCCTCCTTGATATCTCCCTTAGTGACATGTTACTCATTGACTGGATTACAGATTTTTCACGAATGTTTAAGCTAACGGTATGATCGCCATCAAAATAGTGAACTGGTTCAAGTCCTGTGGTTTTCTGGTAAAACTGTGCAAGTGAGGAGAGATTTTTTGGACCATGATAACGCACCATTGATGTCTGATTGACTAGTAAAATCGAAGGGAAGCTATGTATTCCATATCTTGAGAACACACTGCAATACAACGCATCAA
>Dhingra_Pear_16_GATCAG_L001_R1_001_paired_trimmed_paired_merged_contig_5076 5 -adenylylsulfate reductase-like 5	GO:0005623	GO:0016021	GO:0003756	GO:0006457	GO:0008152	GO:0034976	GO:0045454
ACAATGTATCCTACATTTGAAAAGCTCAGCTTCATGTTCCCTCAAGTAGAACATTTGGCCATTGAGCAATCTTCAGCCCTGCCGAGTGTGTTCTCAAGATATGGAATACATAGTTTCCCTTCGATTTTAATAGTCAATCAGACATCAAGGGTGCGTTATCATGGTCCAAAACGTCTCTCCTCGCTTGCACAGTTTTACCAGAAAACCACAGGACTTAAACCAGTTCAATATTTTGATGGCGATCAAATAGTCAGCTTAAACATTCGTGAAAAATCTTTTATCCAGTCAATGGGTAACATGTCACTCAGGGAGATATCAAGGAGGGAACCCTATTTAGCTTTTGCCATATTGTTTCTCTGTTTGAGGGTGCTTCTGTATATATTCCCAAAGGTATTGACTCGCCTCCATGCTTTCTGGGTCCTATACGTTCCCCATTTTAACTTGGGAATATTTGGGGAGACGAGTCAAAGTATGGGGCGTATCCTCCCCATGGTTGACGTTAGGAGGATTTGGACCAAGCTGAGATTATGCAAGACGAGGAACTTCCACGAGGGAGCAAAGAATGCCAGGGTTTGGGCTTCTTCCCTAACTTCTGTCTCCTTGGGCAAATCTTCATCTGCTCGATCGTCGTCGTTGTCATCTTAAATGCAGTACTTAAAATCTTGTACAAGACAAACTTGCGTATAAATCTCCAACTAACGTGTATCATCGATCATAAGCTGCTGTGATGCTCTCGGGGCAGGTAGTCCTCTCTCTCTTTGTTTCCCTCTTATTTTTACTTGTGGTGATGATAGCTGAATTGAGTTGAGTGTTTTCAGTGAAAACAAACCAGCATTGTAAATTTGAGAATAGCTTTCTTTTTGTAAATTACTCGTCATCTGACGGGAAAGTGTATTAGGTTGTACAAGTGGAAT
>Dhingra_Pear_16_GATCAG_L001_R1_001_paired_trimmed_paired_merged_contig_138344 5 -adenylylsulfate reductase-like 4 [Morus notabilis]
CATGGATTATTTTTTTTTTAACTGCTCTTCGCACCATCTTCTTCCTCATTCCTTTTCGTACTGACATCGACCTCTCTTCCTCTTTGTGCCGACATTAACGGATGGTCCAGCCACGAAAGCATCGGGCGTTGCGTTGTATTGGGCAAGGCGGATGGGGACAGAGACAAATACACCGTTATTTTTGTTTTGGAGTTTTCTGAAGGGTAGGGGAATTGTTTTTTGCGATTTGGGGTTTGGGATTTGGAAGTTTCTAGGGGCGAGATAGAGGCTAGAGTAGGTCTATTTGCGGCTGCCGGCGGATTTGTTGAAGACGGAACTGCCGATTTTAGGGATAAACATGTCGTCTTCGAAGCAGTGAGTGGGTGGGATTGGGATGAGGAGTTTAAAAAATCTAATATCTGGCCACACGATCTCAACGAACAGCCAGGATGAAGGGGTCAGGATGGATCCCCAAGGATAGATTCGAAAAGGATCTGTATTTTGGTGTGCGCTCTATTCTTCCCTTATATTTAAGACCTGGA
>Dhingra_Pear_16_GATCAG_L001_R1_001_paired_trimmed_paired_merged_contig_30921 5 -adenylylsulfate reductase-like 4 [Morus notabilis]	GO:0008327
TCCTTTTCAAGCCAATCAGATGAACTGAAACCTTGTTCCAGCTCTCCATCATATGACAACACTTTTGATTCCTTTGTATGTGAGGTTGCTTGCACTGTCGGGATATTATAATCAAACTGACCCGGTCCCAATCCTTCCAAACCTGACATGTTGTCAAACTTTTCATTTACACTTAAAGCTCCGTTTGCACCCTTATCAGACAACATATCAAAGTT
>Dhingra_Pear_16_GATCAG_L001_R1_001_paired_trimmed_paired_merged_contig_48387 5 -adenylylsulfate reductase-like 4 [Morus notabilis]	GO:0008327
AGGGCAGGGATTCTTCTGAAACTGGTATGATTTACTCCTCTGGCTATGCACAGAGTGTGAATAGCACATACTCAAGCTCAATGGAAGAATCAAAAAAGGAGGAGGCAAAAAGTTCTTGGAATAACGAGGTAATGCTTTCTTTTGGCAGCAGTTGTGCTGGACCAATTTCCAATTCTATAACAAACACTGTGCATGAAAGAAGTTCTGGAGGACCTTCCATTGTTCATTCAGAGAATAGCCAAACATTTTTCACTGGAAATAAAGTAACTGGCATTTTCAGTAGCTCAGTGTTGGATGATAAGCTGATTAGAGGTTCTGTTGATGGTTTAATACATCGAAATGGTAATGAACAAACCTCTGGGTTTGAAAATAATCTAAACAGGGTTTATAGCAGCATAGTGTGGGAGCAGCCTAATACTGAGAGTGCCGAAAAATCCAGGAACAATGAGCCCATGACGGGTTTTCTAAATCATTCCCAACCTTCTGGGGATGTCATGGCTGAATTTATGTGGAGAACTGATGAGCATAATGTTCAGCAGAGTGGATTGGCTGATGCATCATCTGAACTCATGCAGTCATCTGGCTACTATCCGAACTTTGATATGTTGTCTGATAAG
>Dhingra_Pear_16_GATCAG_L001_R1_001_paired_trimmed_paired_merged_contig_24190 5 -adenylylsulfate reductase-like 4	GO:0005634	GO:0016021	GO:0003677	GO:0003756	GO:0006457	GO:0008152	GO:0034976	GO:0045454
AAAGGGCACCATGATGCATAGAAGAGCACCGCCACATAATCATGAGTATTCTTGTGAACCATATTTAATGCCCTTTGTAAAGAAACCTCATCTCCCCACAATAACACCCATGGATAAACAACGGATCTGAATAACAAATGTAAGAGGTAAGAAATTTCAACTTACAATACAACAACAACAACAAAGCCTTATCCCACTAAGTGGGGTTGGCTGTATGAATCCTAGAATGCCACTGCGCTCAGTTTTGCGCCAAGTCATCCATTAGCTCAGCTA
>Dhingra_Pear_16_GATCAG_L001_R1_001_paired_trimmed_paired_merged_contig_36116 5 -adenylylsulfate reductase-like 4	GO:0005634	GO:0016021	GO:0003677	GO:0003756	GO:0006457	GO:0034976	GO:0045454
ACTATAATTTACTACAAATCTAAAACAAAAGTTGGTCGAAAATTAATAAAATACATGTGAGGTTGGTGCCAACTTCCATCAATCTCAACACATTCATTCAAGGCCAATCCATTAGGAATGATAAGAAATTTCTAAGCTACACGATACAACGAACCCCTCTCACTTCTTTTGGACAAACATCAAACGCAAGCGAGTGGCACATGAAAGGGTTACTAGTTATTCAACCTATTCAAAAATTGGATTACAAATTCATCGGTCCGAATGATAAACATATTGTACCCTGTAAAGCATATAGACAACAACAACAACGGAATGATGTGCTACAGCGACAAGATACGACGACATATTTTACCTCCGTTGCAAGAAAACCCTCATCAAGGGTGAGATGATTACCAAACGCTTCTAGGACAATACATTTTCTGCAGCCTCACCCTTTGTCATGGGAGCATCAAAGTCTGTTCAGATAAACTGTCTACAGCATTCAGTCACTGCTATAACCCCTGCTGGTGCTTGCATCCCCGATAGAAACTGTGGCCAGTGACTTGGAAGCCCACACCCTGGCGTTCATTGCTCCTTCCTGCAAATTACTCCTCTTGCAAGGCTCTTTTAGAGAATTAAACAACTGTACTGCCCGCTTTAGAAAAGCCAAAGGGTGCTCCAACAAGCTTCCCAGTCTCATGTTTTGAATATGCTGTCTCCATGCAGATTGAACAAACGAAAGCAGAGCAGGATAAAAGGAGTAGAGCAATCTCAGAAGCACAAAAGCAGAAGCCAGAGCTAAATATGTTTCTTGCCGAAGCAAATTCTCTGGAGATCTAGCCCACGAAAACGGGCAGCTTTCCTGCTCAGTGCTATCATGCTTCTCATGATTTAGTGGGTATCCAATTTTTTCCAGTGACAATTGATCCAGTGATACAGTCTTGATGCCAGTAACATGACTATAGAAAGCAACAAGAGAACCAGGAGTGCGGGCGCCTTGATATCGAATGCGTGTGGTAGAATTCAAAATGAAAAGAGTAGGAAATCCATGAACTCCATATTTAGAGAGTATACTTGGCCTGATGGCTGATTCTTCAAATGCAAAATGTGGGATCGAAGGATACAAAGAAGCCAGGATGGAAAATGTTGGTTTAAACATCCTTGAGAAAGGGCACCATGATGCATAGAAGA
>Dhingra_Pear_16_GATCAG_L001_R1_001_paired_trimmed_paired_merged_contig_36168 5 -adenylylsulfate reductase-like 4	GO:0005634	GO:0016021	GO:0003677	GO:0003756	GO:0006457	GO:0034976	GO:0045454
CTCCTGGTTCTCTTATTGCTTTCTATAGTCATGTTACTGGCTTCAAGACTGTATCACTGGATCAATTGTCACTGGAAAAAATTGGATACCCACTAAATCATGAGAAGCATGATAGCACTGAGCAGGAAAGCTGCCCGTTTTCTTGGGCTAGATCTCCAGAGAATTTGCTTCGGCAAGAAACATATTTAGCTCTGGCTTCTGCTTTTGTGCTTCTGAGATTGCTCTGCTTCTTTTTACCTGCTCTGCTAACGTTTGCTCAATCTGCATGGAGACGGCATATTCAAGACATGATATTGGGGAGCTTGTTGGAGCACCCTTTGGCTTTTCTAAAGCGGGCAGTGCAGTTGTTTAATTCTCTAAAAGAGCCTTGCAAGAGGAGTAATTTGCAGGAAGGAGCAATGAACGCCAGGGTGTGGGCTTCCAAGTCACTTGCCACAGTTTCTATCGGGGATGCAAGCACCAGCAGGGGTTATATCACTGACTGAATGCCATAGACGGTTTTATCTGAACAGGCTTTGATGCTTCCATGACGAAGGGTGAGGCTGCAGAAAATGTATTGTGCTAGAAGCGTTTGCGAATCATCTCAACACCCCTTGATTAGGGTTGTCTTGCAACGAATGTGAAATATGTCGTTGTATCTTGTTGCTGTTGCGGATCATTCCGTCCTTGTCTATATGCTTTATAGGTTACGATATGTTTATCATTCAAACTGCTGAATTTGGACTCCAATTTTTGAATAGGTTTAATAACTAGTACCCCTTTCATGTGCCACTTACATTCGCTTGCGTTCGTTGTTTGTCTAAAAGAAGTGTGAGGGGTTCGTTGCAAGGTACTAAAAGGCGCTAGTCGGATGGCCG
>Dhingra_Pear_16_GATCAG_L001_R1_001_paired_trimmed_paired_merged_contig_37530 5 -adenylylsulfate reductase-like 4	GO:0005634	GO:0016021	GO:0003677	GO:0003756	GO:0006457	GO:0008152	GO:0034976	GO:0045454
TCTTCTATGCATCATGGTGCCCTTTTTCAAGGATGTTTAAACCAACGTTTTCCATCCTGGCTTCTTTGTATCCTTCGATCCCCCATTTTGCATTTGAAGAATCAGCCATCAGGCCAAGTATACTCTCCAAATATGGAGTGCATGGATTTCCTACACTTTTCATTTTGAATTCTACTATGCGTATTCAGTATCAAGGTGCCCGCTCTCCTGGTTCTCTTATTGCTTTCTA
>Dhingra_Pear_16_GATCAG_L001_R1_001_paired_trimmed_paired_merged_contig_53864 5 -adenylylsulfate reductase-like 4	GO:0005634	GO:0016021	GO:0003677	GO:0003756	GO:0006457	GO:0008152	GO:0034976	GO:0045454
TAGAAAGCAATAAGAGAACCAGGAGTGCGGGCACCTTGATACCGAATACGCATAGTAGAATTCAAAATGAAAAGTGTAGGAAATCCATGCACTCCATATTTGGAGAGTATACTTGGCCTGATGGCTGATTCTTCAAATGCAAAATGGGGGATCGAAGGATACAAAGAAGCCAAGATGGAAAACGTTGGTTTAAACATCCTTGAAAAAGGGCACCATGACGCATAGAAGAGCACCGCCACATAAT
>Dhingra_Pear_16_GATCAG_L001_R1_001_paired_trimmed_paired_merged_contig_108633 5 -adenylylsulfate reductase chloroplastic-like [Pyrus x bretschneideri]
TTGAACTTGAAGGCATTTCCAATAAATTGGTGCAGTATGTCTTGGCTGCCCAGGATTGTTATTTGCTGGTTCCATTTCAACAGTAAGCTGCCAATTACATCCAAGCCTTGAAATGAAGCCACATTCAAGTCCTCATCAACAAGAACACTGCTACCAGAAATCGGGTTTAAGATATCGAACAGGGCAACCATTTCTGTGCAAATTCAATCACACTGTGACATCCTCAGCTCCACATGGAGCTCAAGGAAAGAGGTTGAAGAAGAAGAAGAAAAGGAAGTTATAAGCAGCAGCAGTTTGAGAGCGAGAAGCTTCAGCAAAGGCCATGATCA
>Dhingra_Pear_16_GATCAG_L001_R1_001_paired_trimmed_paired_merged_contig_81102 5 -adenylylsulfate reductase chloroplastic-like [Pyrus x bretschneideri]
CTAAAGCATAAAATCAAACAGATTATTGTTGCTCACAAAATCAAATAAAATTGGAAATATACAAACTGCCACCAATATTTTATCAAAGTTGAGGAAAAATAATAGGGGTAGACTGTGTGATCAAGTGCACTATTACACATGAACAGAAAAGACTTGAAGTTGCTTAAAGGGGAACTCTTCAGTAGAACAATCTAGAAACTCCCTAGAGTTAGAGAGATCCTAGTGTTTCCATACCAGAAGATCCATGTGGCATTGATCATGACCGTCAATCATCATCAACAAAAGAACAGATCATCGTCATCAGCGTGAACCTTTTTGGAAGAGGAGGGTGTAAGCATCTGGCTTGAACTTGCCCGATCATGAGTGCTTACCATCTGCCCTTCTTCCAATTCAACACGTGATTCTTCCAGAGCCTGGCAAATGTGGTACCAAAGAGTGAAGGGAAAAACAAGCCAACGTGCAGATAGGCTCTCTAGCTTGAGAAAACGCTCATTGAATTGGGGGAGCTTTGACTTTTGTTTGACTTCGACGTCTCCTATCTTCAGCCCACACTCTGTGGCCTTATTTACCTCCTCCGGCCACCACGTCCCTTCTCTTTCATCATGACCGAACAGGAGTAGTGGCATAATAATATTGCATGGCTTGAATTCTGCAGTCGACAGAAATTCTTGAGGAAAATGCAAAGTAACTGCAGCCACATCCATGGCTTGAACTTGAAGGCATTTCCAATAA
>Dhingra_Pear_16_GATCAG_L001_R1_001_paired_trimmed_paired_merged_contig_112276 5 -adenylylsulfate reductase chloroplastic-like	GO:0005623	GO:0016671	GO:0019419	GO:0045454
GACCAAGGCGACATTCTCAGCTCCACTGCACAAATGAACATTAACTAAATTTAAGTTTTCATTATAAATGATTATAAACCCCGGTAAAAGTAAAACTGTCTAAATTGAAACATTTTACTTGAGAGAATAGGTTCGATAAACACTATGTAGAAGAGACTGAATAGTATTACAAATAACAAGCCCATCTAGCTCGGTGGGTTCGAGCCCCATTGTGGACACATTTCAGTTTTTAGTAATTTAATTTATTTACCAAATCAAGAAATTAGCACTACAAAAGGTGAAATTACGTGTAAGCGATGGCAATGTCATTCCCAAATTTGTCAAGAGCCTTCTCCATGATTTGAAGTGGGGAAGCAGTTTCCAACTCTTTTGCCAGTTTTTC
>Dhingra_Pear_16_GATCAG_L001_R1_001_paired_trimmed_paired_merged_contig_122789 5 -adenylylsulfate reductase chloroplastic-like
CGTAAGATGAGGTATGATACTGTCTTGACCCCAATAGTTGAGGTGGTTTTTTATCATTTACCCAATATGTTAATTTGTCCCATTGATATTTGGTTGGCTACATGATGTGATGGTACTCCATACCTTCCTTTACTTTTTGTTATTGTCAATGTATTGGCCACAGGATATGAAACAGTAATTTTGTTGCTGGTATGTTGAACTGCAATTTTAGTTTCAATCCTTTGTAAATTGTGTAAAGATTTTTGTTAGTTCCACCACATGGATATTAAACCATTGAAATGTGGTTATTCTCGAATCCAAAGCCATGCCCCGAGGTTTTCTCAGCGGCGGAGCTCGGTGAAGGCGGTGCCGAAGCGGAGCGAGTCCATTTTTCCTTCCGCAGCGACAACCGTTGCTCCTGAGGAAAGATTGGAAATTTGTTTCACCTTTTTGGAGAATTTCTTGGGTTTTACTGAAAATTCGAGATTTTTGCAGAGGTGCAGGACTATGCGCAATTGGCTAAAGAGCTCGAGAATGCTTCCC
>Dhingra_Pear_16_GATCAG_L001_R1_001_paired_trimmed_paired_merged_contig_35133 5 -adenylylsulfate reductase chloroplastic-like	GO:0005623	GO:0004604	GO:0019344	GO:0019419	GO:0045454
GAAAGTAGGGAAGTTCAGAGCAGATGGCGAGCAAAAGGAGTTTGCCCAGAAAGAGCTGCAGCTTGGAAGCTTCCCCACCATACTTTTCTTCCCCAAACATTCTTCTCAGCCGATCAAGTACCCAACAGAGAAAAGGGATGTTAATTCATTGTTGGCTTTCGTCAATGCCCTCCGGTAACCAACTGAAATTTTGAAATGTTTGCAGAAGGTAGTCCTGGTCTGGTTTTCCGGTTTTCCAGAACCAGAGTCCAAGCTCCCCATTCATCTCCATACCCAAACGGTGAAGTCAACATTCGTTGGCTAACCAGCTGCGGTCGCCGATAAATGCTATCGATTCTTTGTTGAATCTGTGTTTTTAGAAATGTATCTATGTTTCTCCAAGAATGTCTCCAAGTCCTTAGGTATAGTGTGTTCACAGTTCCTCACAATAGGGCTCTTGTAATTTTCATTTTGGTCTCCAGCGAGTGATTTCTGATTTGGTTTTCTTGTAGCATTCACATTTTTTACTGCGGCATTCTTCGTAGTAAAATTTATTGACTTGTGCTTTCTCAAACCAGTATAATGGTAAACGGCTGAATATTTATGTTCGAGATTTTCCCCTCTTATCCCCGTCGAAAAATACAAGAACGAGAATTA
>Dhingra_Pear_16_GATCAG_L001_R1_001_paired_trimmed_paired_merged_contig_52056 5 -adenylylsulfate reductase chloroplastic-like	GO:0005623	GO:0004604	GO:0019344	GO:0019419	GO:0045454
TGGAGATGAATGGGGAGCTTGGACTCTGGTTCTGGAAAACCAGACCAGGACTAACCTTCTGCAAACATTTCAAAATTTCAGTTGGTTACCGGAGGGCCTTGACGAAGGCCAACAATGAATTAACATCCCTTTTCTCTGTTGGGTACTTGATCGGCTGAGAAGAATGTTTGGGGAAGAAAAGTATGGTGGGGAAGCTTCCAAGCTGCAGCTCTTTCTGGGCAAACTCCTTTTGCTCGTAATCTGCTCTGAACTTCCCTACTTTC
>Dhingra_Pear_16_GATCAG_L001_R1_001_paired_trimmed_paired_merged_contig_67032 5 -adenylylsulfate reductase chloroplastic-like	GO:0005623	GO:0004604	GO:0033741	GO:0019344	GO:0019419	GO:0045454
TATTCAACTCCAAAAGGATGGTTTTACAAAAGATAACACCAGTCTTTTTATTCAGCGAAACATGCGGCAGAGATCGACGAAACGATTGACCTTACCACCATATTTACACTGCATGCCTACTCTGCCTAAGATAAGTACACCATCAACACTTCCATTGATATTCCGACAAGACTGCCTAACTTTGTCGAAGACTAACACGAACAGTTACTTGTGCTGCTGCTTTCCCGTAACAGTTACAGGTGCATTGAGTTCTCACCGGAGGGCATTCACATGGGCCAACAACGATGCTACATCCCTCTTCTCCGATGGATACTTGACGGGCTTTGACGAGTGTTTGGGGAAGAAGAGTACTGTTGGGAAGCTCCCCAACTTCAGTTCTCGCTGTGCATATTCCTTGTGTTCCCCGTCAGCCCTGAACTTACCCACCTTTACCCCTGCTTCTGCCAGATTCTCAGCTAATTCAACATACGATCCTTCCATTGCCCGCCAAAAACGGCACCATGGTGCATAAAGAACAAGCCGCCAAGGTTCACTTCGGTTTTCCAATCTAGCTTCTCTATCCCAGTCCTGCTCAAGGAAACCAAGTTCTTGCTGTTAAAGATGTCTGGGATATTGGCACTCCCATTTGTTGTCGACATCCCATTTCCATAGCCGTTGAGGTGCAGCGCCACTTTTTGTTCGATTTTTCCATTATGAAAGCCACATTCCTTTGCCTTAGCATCCTCCTACCACCATCTTCCCTCCCTTTCATGCTGCCCTGGCAGCACCGGCGTTGTGCATGACTCACGCCCGATTGAAATGTAACCTTGCGAGTGCAAAGGATTGACAGGAACAT
>Dhingra_Pear_16_GATCAG_L001_R1_001_paired_trimmed_paired_merged_contig_67033 5 -adenylylsulfate reductase chloroplastic-like	GO:0005623	GO:0016671	GO:0019419	GO:0045454
TACAGACCCTCTCTCTCTCTCTCTTTCTAAGCATTCAAATTTCTCTCATGGCTTTCGTAGCTACGTCTCCTTCCACCCAATCATTGCTTCACGCTTCGCTATCTTCCCACGAGCCCAAAGCTCAATGGACATCTTCTGTGAATCCGTCGGATCAATTTTCGTTTGCATCGACGGCTGTGGCCGCTTGCCGGAGACCATCATTGGCAAAACCCCTTTCCGCAGAATCGGAAAGGAGCAAATCAGTTGTTCCGCTTGCTGCAAAAATGGCATCTCCAGATGTTGACAACAATGTGGTAGGAGAAGATTACGAAAAACTGGCAAAAGAGTTGGAAAACGCTTCCCCACTTCAAATCATGAAGAAGGCTCTTGACAAATTTGGGAATGACATTGCCATTGCTTTCAGCGGAGCTGAGGACGTCGCCTTGATCGAGTATGCCAAACTAACAGGTCGGCCCTTCAGGGTATTCAGCCTGGATACTGGGAGGCTTAACCCAGAGACGTACCAGTTTTTTGACACTGTTGAGAAGCACTATGGCATTCACATTGAATACATGTTTCCTGATGCTGTTGAAGTTCAAGCACTGGTGCGAGGCAAAGGACTGTTCTCATTCTATGAAGACGGCCACCAGGAGTGCTGCAGGGTAAGGAAGGTTAGGCCTTTAAGGCGAGCCCTTAAGGGTCTTCGTGCCTGGATCACTGGGCAGAGAAAAGACCAGTCTCCTGGCACAAGAGCTGAAATTCCGGTTGTCCAGGTGGACCCATCGTTTGAAGGAATTGATGGTGGAATTGGAAGCTTGGTAAAATGGAATCCTGTTGCCAATGTGGAAGGCCATGACATATGGAACTTCCTCCAAGTCATGAATGTACCTGTCAATCCTTTGCACTCGCAAGGATACATTTCAATCGGGTGCGAGCCATGCACAAGGCCGGTGCTGCCAGGGCAGCATGAAAGGGAGGGAAGATGGTGGTGGGAGGATGCTAAGGCAAAGGAATGTGGCCTCCATAACGGAAATATCAAAGAAAAAGAGGCGCTGCACCTCAATGGCAATGGGAATGGGATCTCAACAACAAATGGGAGTGCCAATGTCCCAGACATCTTTAACAGCAAGAACTTGGTTTCCTTGAGCAGGACTGGGATAGAGAACTTGGCTAGACTGGAAAACCGAAGTGAACCTTGGCTTGTTGTGCTTTATGCACCATGGTGCCGTTTCTGCCAGGCAATGGAAGGATCATATGTTGAATTAGCAGAGATTCTGGCAGGAACTGGGGTGAAGGTGGGTAAGTTCAGAGCTGATGGGGAACAGAAGAAATATGCACAGCAAGAACTGAAGCTGGGGAGCTTTCCAACAATACTCTTCTTCCCCAAGCACTCGTCAAAGCCCGTCAAGTATCCATCAGAGAATAGGGATGCAGCGTCGTTGTTGGCCTTTGTGAATGCTCTCCGGTGAGAACTCGATGCACCTGATAACTGTTAGGGGAAAGCACCGGCACAAGAAACTGTTCTTGTTAGTCTTAGACAAATTTAGGCAGTACTTATCTGAATATCAATGGAAGTGTTTGTGGTGTACTTAGGCAGAGTAGGCATGTAGTGTAAATATGGTGGTAAGATCTCAGCTGCATGTTTTTCTGAATAAAAAAGGGCCTTCATCTTTTGTAAAACCATCCTTTTGGAGCTGACCAGTGGATTCCATCTTCTACCTATTCCCCCAAAGTTGCAGTCGATGAACTTAAAGCCTTAACAGTATAAACCTAAGGAAAGAAGTAAATTTTAATAAGCTGTAGTCCGCCGATTTAGTTGCTAAATTATTACGCCTAGTGAAATTAAGTTCTTAAACTATATTTTTTAGAAAATTAAGTCCTTAAAATGTATTAAAAACTGCTTATTTCATCATTGCTA
>Dhingra_Pear_16_GATCAG_L001_R1_001_paired_trimmed_paired_merged_contig_75286 5 -adenylylsulfate reductase chloroplastic-like
TTTTTTTTTGCAAATTTTTTGTATTTATTTATTATTGTTGTTGAATTGTACGTGGTTCGTTATCATTAGCCTGTCTGAGCTGACTCTGATCTCATCGACTTCACTTGTTGGTTATGAAATTTGAATTGAATTGGTGCTCATGATCATGCAATGTGAAATGTGAATACCCAAATGATTAATTTGCTTAATTTTTTATTTAAGGTTTGATTCTTTGGGATTGAATTCTGAGAAATTGAGTTTAAAATTTGTGGGTTTTGTGTAGTTTTCTGCTTTGTTCTTTAATTTGTTTAATTGAATTTGAATGGGATTTAATGCGCTCTTCGCTCTCTTCCCACGAACCCAAAGCTCAATGGACATCTTCTTTGAATCCGTCAGATCAATTCTCGTTTCAATCGACGGCTAGGGCCG
>Dhingra_Pear_16_GATCAG_L001_R1_001_paired_trimmed_paired_merged_contig_76757 5 -adenylylsulfate reductase chloroplastic-like	GO:0005623	GO:0004604	GO:0033741	GO:0019344	GO:0019419	GO:0045454
TAGTGCTTGAACTTCAACAGCATCAGGGAACATGTATTCAATGTGAATGCCATAGTGCTTCTCAACAGTGTCGAAAAACTGCTATGTCTCGGGTTAAGCCTCCCAGCATCCAGGCTGAATACCCTGAAGGGCCGACCTGTTATTGTGGCATACTCGACCAAGGCGACATTCTCAGCTCCAGTGTAAGCGATGGCAATGTCATTCCCAAATTTGTCAAGAGCCTTCTCCATGATTTGAAGTGGGGAAGCAGTTTCCAACTCTTTTGCCAGTTTTTCGTAATCCTTTCCTACTATGTTGTTGCCAACCTCTACAATAACCCCAACAATTCCTGGAGATGCCACTTTTGCAGCA
>Dhingra_Pear_16_GATCAG_L001_R1_001_paired_trimmed_paired_merged_contig_86091 5 -adenylylsulfate reductase chloroplastic-like	GO:0009507	GO:0004604	GO:0009973	GO:0033741	GO:0000103	GO:0019344	GO:0019419	GO:0045454
CACCATCAATTCCTTCAAAGGATGGCTCCACCTGGACAACCGGGATTTCAGCTCTTGTGCCAGAAGACTGGTCTTTTCTCTGCCCAGTGATCCAGGCACGGAGACCTTTAAGGGCTTGCCTTAAAGGCCTAACCTTCCTTACCCTGCAGCACTCCTGATGGCCGTCTTCAGAGAATGAGAACAGTCCTTTGGCTCGCACTAGTGCTTGAACTTCAACAGCATCAGGGAACATGTATTCAATGTGAATGC
>Dhingra_Pear_16_GATCAG_L001_R1_001_paired_trimmed_paired_merged_contig_9725 5 -adenylylsulfate reductase chloroplastic-like	GO:0005623	GO:0004604	GO:0019344	GO:0019419	GO:0045454
ATCTGCTCTGAACTTCCCTACTTTCACACCGCTCCCGGCCAACTTGTCAGCCAATTCAACGTATGATGCTTCCATTGCCTGGCAGAACTGGCACCACGGTGCATAGAGCACTACAATCCATGGTTCTTTCCGGTCCTCAAGTTTTGCCAAATTTTCTATTCCAGTTCGGCTTAAGGTGACTAGATTCTGGGAAGTGAATATATCAGTTTCCGTGGCAGCACCATTTGACTGTGCAGCCTTGCCATGCTCGCCTCCGCCTTCCTGTTTAATGTTGCCCTTGTGAAGACCGCATTCCTTAGCCTTGGCATCCTCCCACCACCACCTTCCTTCTCTCTCATGTTGCCCAGGTAGGACTGACCTTGTGCATGGCTCACAACCAATCGAGATGTACCCTTTAGAGTGTAGTGAATTCACTGGTACATTCATGGCACGCAGGAAGTTCCATATGTCATGACCCTCAACATTTGCTACTGGGTTCCACTTCACCAGGCTGCCAGCACCGCCATCCAGTCCCTCAAAAACAGGGTCAACCTGGACAACAGGAATTTCAGACCTAGTCCCTGGAGATTGATCTTTCCGTTGTCCAGTGATCCAGGCACGCAACCCCTTGAGGGCCCTCCTCAGGGGTCTCACCTTCCTCACACGGCAGCACTCCTGATGCCCATCCTCGTAAAAAGAGAACAG
>Dhingra_Pear_16_GATCAG_L001_R1_001_paired_trimmed_paired_merged_contig_9726 5 -adenylylsulfate reductase chloroplastic-like	GO:0005623	GO:0004604	GO:0019344	GO:0019419	GO:0045454
AACATTTAACTAGTTTGAGAAGGCACAAAGTTAATAAACTTTTACCAAGAACAATGCCGCAGCAAAAATGTCAATGCTACAAGAAAACATAACTTTTATCCATTTCCGAAATCAGAAATCACTAACTGTAGACCAAAAGGAAAATTACAAGAGCCCTATCGTCTTGTCCCAAAAAAGAACTGACTAAATTGAGAATACAAAGGACTTGTGACATTCTTTTGAGAAACAGAGACAGTTCTAAAACACAGATTCAATGAAGAAGAATCGACAGCATTTATCGGCGATGGTTCGCCAACGAATGTTGACTTCACCATTTAGGTACGGAGATGAATGGCGCCGGGATTACTTTCTACAAACGTTTCAAAACTTCAGTTGGTTACCTAAGGGCATTGACGAACGCCATCAATGAATCGACGTCCCTCTTCTCCGTTGGGTACTTGATCGGCTGAGAAGAGTGTTTGGGGAAGAAGAGTATTGTGGGGAAGCTTGTGAGCTGCAGTTCTTTCTGGGCAAACTCCTTTTGCTCTCCATCTGCTCTGAACTTGCCCACTTTCACACTGCTCCCCGCCAACTTGTCAGCCAACTCAACGAATGATGCTTCCATTGCCTGGCAAAACGGGCACCACGGTGCATAGAGCACTACAATCCATGGTTCTTTCCGGTCCTCAAGTTTTGCCAAATTTTCTATTCCAGTTCGGGTTAAGGTGACTAGATTCTGGGAAGTGAATATATCAGTTTCCGTGGCAGCACCATCTGACTGTGCAGCCATGCCATTTTGGCCTCCTTCCTGTTTAATATTGCCTTTGTGAAGACCGCATTCCTTCGCCTTGGCGTCCTCCCACCACCACCTTCCTTCTCTCTCATGTTGCCCCGGTAGGACTGACCTTGTGCATGGCTCGCAACCAATTGAGATGTACCCTTGCGAGTGCAGTGAATTCACAGGTACATTCATGGCACGCAGAAAGTTCCATATGTCATGACCCGCGACATTTGCCACTGGGTTCCACTTCACCAAGCTGCCAGCACCACCATCCAGTCCCTCGAAAACAGGGTCGACCTGGACAACCGGAATTTCAGATCTAGTCCCTGGAGATTGATCTTTCCTTTGTCCGGTGATCCAGGCGCGTAGCCCCTTGAGAGCCCTCCTCAGGGGTCTCACCTTCCTCACGCGGCAGCACTCCTGATGCCCATCCTCATAGAAAGAGAACAGCCCTTTGGTCCTTACTAATGCCTGAACTTCAACAGCATCCGGAAACATGTATTCAATGCGGATGCCATAGTGCTTCTCGACTGTGTCAAAGAACTGATATGTTTCAGGGTTCAGCCTTCCGGTATCCAAGCTGAAAACCCTATAGGGTCTACCGGTTAAATGTGCATACTCAATCAAAGCTACATCCTCCGCTCCACTGAAAGCAATGGCGATAT
>Dhingra_Pear_16_GATCAG_L001_R1_001_paired_trimmed_paired_merged_contig_84065 5 -adenylylsulfate reductase chloroplastic
CAGCAGAACAAAATAGAAACTCCCTAGAGAGAGAAAGAGAGAGATCCTAGTGTTCCATACCAGAAGATCCATGTGGAATTGATCATGACCGTGATGATGATTGACGGTCATGATCATAGGGGGGGTCAACAAAAAGAGGACAATGTAAACTGCCATTCTTGCTTTGCATGTTCCATGTGATGGTCAGGTCACCATCTGGCTTGAACTTGGCCAACTTGATCTGATCATGAGTGTGTACCATCTGCCCTTCATCCAATTCAACAAGTGATTCTTCCAAAGCCTGGCAAATGTGGCACCAATAAGTGAAGAGCAAACCCAACCATGGTGCAGATGGGTACTCTAACTTGGGAAAATTCTCATTGAAATGGGGGAGCTTTGACTCTTGTTTAACTTCGACGTCTCCTATTTTTAGTCCACACTCCTTGCCCATATTTACTTCCTCCGGCCACCTTCTCCCTTCCCTTTCATCCTGACAGAACAATAATAGTGGCATAATAATATT
>Dhingra_Pear_16_GATCAG_L001_R1_001_paired_trimmed_paired_merged_contig_69194 5 -adenylylsulfate reductase [Medicago truncatula]	GO:0005623	GO:0004604	GO:0033741	GO:0019344	GO:0019419	GO:0045454
ATGTTCCTGTCAATCCTTTGCACTCACAAGGTTACATTTCAATCGGGCGTGAGCCATGCACAAGGCCGGTGCTGCCAGGGCAGCATGAAAGGGAGGGAAGATGGTGGTAGGAGGATGCTAAGGCAAAGGAATGTGGCCTCCATAATGGAAATATCGAACAAAAAGCGGCGCTGCACCTCAACGGCTATGGAAATGGGATGTCGACAACAAATGGGAGTGCCAATATCGCAGACATCTTTAACAGCAAGAACTTGGTTTCCTTGAGCAGGACTGGGATAGAGAACCTGGCTAGATTGGAAAACCGAAGTGAACCTTGGCGGCTTGTTCTTTATGCACCATGGTGCCGTT
>Dhingra_Pear_16_GATCAG_L001_R1_001_paired_trimmed_paired_merged_contig_44934 5 -AMP-activated kinase- isoform 3 [Theobroma cacao]
CTGGGTCGTCCAACCATCATATGATCCAGCTATGAGAACTTCTGAGGCTGAATTCGGCCAAACTATGCAAGCAGTACGAAGAAGTTGTAAGGTCCTACGAGCATCATTAATCCTCTTTTGCTTCTCCTCCACAATCTTTTGCGCTTCGATTATTGCCATTGCCATCTTTCCTTCTAAAACAGCCAACTTTGCACGTGTTGACCGCAACTTGTCCTGGGCATGCATAATCTCATTTTCCTGAAACTCTAAGGTATCTGAAAGCTTCTGCACATCTTCAGAGGAGCTTTCATGACCCTTCTGTGCTGCAGCATCATCAGCTTTAGACCTCAATGAGCGGAGTGCAGAGGAGAGCTCTGATTCAAGGTGCTTAATCCGACTACGTATTTGCTTGTGATCGATCTCTTTCTTATCAGAATCCAGTTTAATCCTTTGATAAGGTTCATGAAATATTTCATCTCTTGAACCATCCTTTAGTCCCATTTTATCATATGAAAATTCATCAGCTTCAAAATCAAGATTCGAAACTCCAGCCCTATGGGTGCTCCAAGTTCTCCACGTGTCAGGTCTGGGTGAGTCTGTTAGCACACCATTGTTTGAAAGAGAACTGCTGTGGTTAGGCCTGTCTCTTGAATCGTTAAGAATGGCTTTGGTGGGGTTTAATGATGCAGGTCTGCTGCTTCTAACAAGGCCAGCAACTGTTACATCAGCAGAGGAAGCACTGCCTTCTTTCTCTCCCAAAGCAAACGCAAGTGCTAAATTTCTCTGCTTCTCCAATCGATTCAATATACCTACAACGCCAGTATTGTCCTCTGTTGTAGCAGCTTCTAGTGATGATCTACCAGACGACGAGGCTACTTGAGAAGAATCATCAAGAATGGAAGAACCCACGCCGGAAACCCCAATTTGACTGCTGCTCGAGGCACCGCTGTCGAATTCTTTCGCCATTGTCAAATCCCAATTCTTAAATTTGCTTTCTTGAGCTCTCTCTTCTTCTTCCAAATCCCAACCCAACGAAAGCCAACCACCTTTCTTCGCGATAGCATCGACCAAATCTTCTCTCCCAGCTTCCAGCAGTTCCTTCTTGCTGGGAAACGCCCCGGGCTTCTTGGAGCTCTTCATGAACTCCAGAATCTCAGCTTCCAAGTTGAAATCATCCCCCTCGCCATCCCAATCTTTACACCGCCTCGCAAACCCAGAACACCC
>Dhingra_Pear_16_GATCAG_L001_R1_001_paired_trimmed_paired_merged_contig_47204 5 -AMP-activated kinase- isoform 2 [Theobroma cacao]	GO:0016301	GO:0016310
TTCGGGAAGAAGCCGACACAATCAAGATTTACTGTGGCAGCGGGTTCACAGTTGCCATAAGAACTTGGTGTCGCCGTTCTCAGACTGATTAACCACCTATTTACCTGAGCTTTACCTAGTTCATGCTGTGTAAATATATAAGTTATACAGGGTCGTGTTTTTTGAACTGAAAGGTCCTGGGTTCAAGTCGTGAAAACAGCCTCAAGCAACCAACCTTACTTTCGAAACAAAAAGCCGCAAACTTAAAATAGAGTCTGCGATCAGAGCTAGAAAAGTGACAGTTTTCCGGAAAATTTCCCATTGAGTTACTTGTCACAATTTGAAAATTCGGGTTTTACATGAAGAAGATTAGAAGAAAAGACGCCAACGGTGATGTTACATATGAATCATGACATAAAAGAATCACATTAGTTAATATCTACACCCTATATGTTCAAGAATCTGGGGAAGAATTGCTGTCTGTGCTCGATGAATACCTTCGTATGCTTGTAGGGGACTTCAGTTGTATGTGTTATGTTATGATCAGGACGTTGTTTTCATACCCGTTGTTGCGAACAATTGGGCGTAGGGGATCAACCCGCCATTCACCATCGGCAATGAACTTAATCTCGTATCTGCCCGGATACAATTTAAGGCACAAAGAGAAGACTCCTGGTCTCGACTTCTCCATCTTTCTCTGGGTGGTCCAACCATCATATGATCCAGCTATGAGCACTTCTGAGGCTGAATTTGGCCAAACAATGCAAGCAGTGCGAAGAAGTCGTAAGGCCTTGCGAGCATCACCAATCCGCTTCTGTTTCTCCTCCACAATCTTTTGCGCTTCGATTATTGCCATTGCCACCTTTCCTTCTAAAACAGCTATCTTTGCACGTGTTGAACGCAATTTGTCCCAGGCATGCATAATCTCATTTTCCTGAAACTCCCAAGCATCAGCAAGGTTCTGCAAATCTGCAGAGTTGCTTTCTTGACCCTCCTGTGATGCAGCTTCATCGGTTTTAGACCTCAACAAGCGAAGTG
>Dhingra_Pear_16_GATCAG_L001_R1_001_paired_trimmed_paired_merged_contig_15155 5 -AMP-activated kinase subunit beta-1 [Theobroma cacao]	GO:0009507	GO:0016301	GO:0030247	GO:0016310
TTTCTGTTAATCCCTCACCAACTGTCGGAAATTCTGGTGATAGCTTCCATTCTCCATCAACCAAGAACTTGATTTCATACCTTCCAGGTCTCAGCATTAATGTTGTCGAGAATGCAGTGAAAGAACCAGTGTACTCTGGAGATAAATCCTCTCCTTGACTCCATCCATCAAAAGTGCCCATAACTTGCACACTCTCAGCCATGCCGCACCAGAATAGGGGAACCTCCTTGGATTGTGCCACACCAACACCCTTTATCTGTTCCTTCAACTTTTCATGTACAGCTTCTAAACGGGAAAGAAGGTGGGATTGAATGTATTTCCCATTAATCTTTCTTGAACCTTCAGGAATGACAGATTTGGTGTTTTCTTCTGCCAATTTCACCAAAGCCTGGATTTCAAGTTCCAAGACAGCAAGTTCACTTTTGAAGTTAACCAACGCATCCTCCTTTA
>Dhingra_Pear_16_GATCAG_L001_R1_001_paired_trimmed_paired_merged_contig_28522 5 -AMP-activated kinase subunit beta-1 [Theobroma cacao]	GO:0009507	GO:0030247
CTGAATTTCAAGTTCCAAGACAGCAAGTTCACTTTTGAAGTTAACCAACGCATCCTCCTTTATATGCAACTGTCGTTTGAGAAACCGATTTTGTTGATTGGCTTCACTTAGTTTTTTGACGAGCTTTGTTCTTTCAGAATCAGCTAGCAGTGACTGCAACTCATTACTTCTTAAAAGCTGAGAAGGAAGTTCCTCCTGCAAATCTTTATTCGCACATTCATCATTTTCGCTAAAGGTTTCTGCATGTGCTGATGATGATTCATCCAAACTAGTGGGAATTGAATGTATTCTCCAGAAGACATGGTTCAGGGGATGCTTCCCAGTAGAAACTTCAGAACCCATCAAGATCAACCTCTGATAGCTCAACTTTAATTTCCCAGTAGTTACAATGTGTGGAAGTGGACGGATATTTCTCCATTCCAACTTTCTTGAATCTTTTCTTGACATCCACAGTACTTGGTTGTCAAGGCAACACCGCGCGGTGCCTATCTCCATGTTGATTGATTCCATTGTACAAAGCTAGCGCAAAGAGTAGCAACTCCGGTTGAAACT
>Dhingra_Pear_16_GATCAG_L001_R1_001_paired_trimmed_paired_merged_contig_28523 5 -AMP-activated kinase subunit beta-1 [Theobroma cacao]	GO:0009507	GO:0016020	GO:0016301	GO:0030247	GO:0016310
GATATATAGATCCTATGTATTGATGTTTGAAATTCTTAAAGATTAATTTATTTTAGCAGAATTCAATCAAGATGGCTTTTGAAATCAAGCAACTATAAACATCTAACTAAATGCATTTTGGCAGCGGATATGACTTCAAAACCGGGACTGGAACTACTTGCTCCTTCCAAATAGTGCTTGACCTACAGCCATATTTTGTATAAAAAAAAGGGATTTGTAGAATGTTAAAAAGGCCAAACATGAAAGAAAAAATGCCTATCTTGGGACTCAGATGACTCACATGTGATAAAAATACAGATCTCTAGGGACTTAAATAGTTAAATTAGTCACAAGTGTTAACATATGTTCATGCAAGATGTGCAGACAACCAGCACTTGTAAAATATGTTACCTGGATTTCAAGTTCCAAGACAGCAAGTTCACTTTTGAAGTTAACCAACGCATCCTCCTTTATATGCAACTGTCGTTTGAGAAACCGATTTTGTTGATTGGCTTCACTTAGTTTTTTGACAAGCTTTGTTCTTTCAGAATCAGCTAGCAGTGACTGCAACTCATTACTTCTCAAAGGCTGAGAAGGAAGTTCCTCCTGCAAATCTTTATTCGCACATTCATCATTTTCGCTAAAGGTTTCGGCATGTGCTGATGATGATTCATCCAAACTAGTGGGAATTGAATGTATTCTCC
>Dhingra_Pear_16_GATCAG_L001_R1_001_paired_trimmed_paired_merged_contig_51196 5 -AMP-activated kinase subunit beta-1 [Theobroma cacao]	GO:0009507	GO:0030247
TTTCTGCATGTGCTGATGATGATTCCTCCAAACTAGTGGGAATTGAATGTATTCTCCAGAAGACATGGTTCAGGGGATGCTTCCCAGTAGAAACTTCAGAACCCGTCAAGATCAACCTCTGATAGCTCAACTTTAATTTCCCAGTAGTTACAATGTGTGGAAGTGGACGGATATTTCTCCATTCCAACTTTCTTGAATCTTTTCTTGACATCCACAGTACTCGGTTGTCAAGGCAACACCGCGCGGTGCCTATCTCCATGTTGATTGATTCCATCGTACAAAGCTAGCGCAAAGAGTAGCAATTCTGGTTGAAACTAAGGCGGAGGTGGTG
>Dhingra_Pear_16_GATCAG_L001_R1_001_paired_trimmed_paired_merged_contig_51197 5 -AMP-activated kinase subunit beta-1 [Theobroma cacao]	GO:0009507	GO:0030247
TTTCAGAATCAGCTAGCAGTGACTTTAACTCATTACTTCTTAAAGGTTGAGGAAGAGACTCCTCCTGCGAATCTTCAGTTGCATTTTCATCATTTCCGCTATAGATTTCTGCACGTACTGATGATGATTCCTCCAAACCAGTGGGAATTGAATGTATTCTCCAGAAGACATGGTTCAAGGGATGCTTCCTAGTACAAACTTCAGAACCTATCAGCCTCTGATAGCCCAACTTGAGTTTCCAAGTAGTTGCACCATGTGGAAGTGGGCGGATATTTCTCCAATCCAATTTTCTCGAGCTTTTTCTTGATAAACACAGGACTTGTTTGTCAAGGCAACACCGCACGGTACCTATCTCCATGTTGATAGATTCCATAGCAGAAAGATGGCGCGGAGAGTAGTAGCTCCGGTTGGCGCTCAGGTGGAGATGGTGGCGAGGGAGACGAGAGATGGTTGGAGTAGGAGGAGGAGCTACATCAATGGAGAAAGAGGGGTTAGAA
>Dhingra_Pear_16_GATCAG_L001_R1_001_paired_trimmed_paired_merged_contig_51198 5 -AMP-activated kinase subunit beta-1 [Theobroma cacao]	GO:0009507	GO:0030247
TACTCTTCGCGCCAGCTTTGTACAATGGAATCAATCAACATGGAGATAGGCACCACGCGGTGTTGCCTTGACAACCAAGTACTGTGGATGACAAGAAAAGATTCAAGAAAGTTAGAATGGAGAAATATCCGTCCACTTCCACACATTGTAACTACTGGGAAATTAAAGTTGAGCTATCAGAGGTTGATCTTGATGGGTTCTGAAGTTTCTACTGGGAAGCATCCCCTGAACCATGTCTTCTGGAGAATACATTCAATTCCCACTAGTTTGGATGAATCATCATCAGCACATGCCGAA
>Dhingra_Pear_16_GATCAG_L001_R1_001_paired_trimmed_paired_merged_contig_56862 5 -AMP-activated kinase subunit beta-1 [Theobroma cacao]	GO:0009507	GO:0016301	GO:0030247	GO:0016310
CTAACAATACATTACATTGAGAGAAAAAAAGAAAGTTATGTAATTGTAATCCTCAGTTAAAAGCTTGTTCGTTTACACTCCCTTCAGTGTTTATGTTGTGATCCTCCTTTTGTTTACTCAATCATTCAAAGTACAACAAAAACGAGTGAAACAGAATAAAATGAATAAAACGGAAGTGTGAAAGTCACCACCCGAAAGGAATCACAACGATATTGGTGGTTTCATTTGATAACCTCTTTATTTTGTAGAATACCAAACATACAACTTATCCAACCTCTTGACCTGACACAGTGCCAAACATACAACAATATCAACAGTATCAAGCACAATACACCGCATCTGATTATGTATAACGATACAAAGCAAACAGTTTCGCGGAGGTTTTAGATAAGATGCTCGTTTCTTTTTCCCTTTCTGCTCTAGTAGTTAAAATGCTAGGTTTTTCCGTACGTTAGAAGCAGAATTAAGGACCAACATCCTTTATCTGTAGTTAAAATGTTAGGTTTTTCCGTACACCAGAAGCAGAAATAAGGACCAACATCCTTTTATCTGTAGACCTCGACCTATTCCACGATTAACAAGTTATTTTCTGTTAATCCCTCACCAACTGTAGGAAATTCTGGTGATAGCTTCCATTCTCCATCAACCAAGAACTTGATTTCATACCTTCCAGGTCTCAGCATTAATGTTGTTGAGAATGTAGTGAAAGAACCAGTGTACTCTGGAGATAAATCCTCTCCTTGACTCCATCCATCAAAAGTGCCCATAACTTGCACACTCTCAGCCATGCCGCACCAGAATAGGGGAACCTCCTTGGATTGTGCAGCACCAACACCCTTTATCTGTTCCTTCAACTTTTCATGTACAGCTTCTAAACGGGAAAGAAGGTGGGATTGAATGTATTTCCCATTAATCTTTCTTGAACCTTCAGGAATGACAGATTTGGTGTTTTCTTCTGCCAATTTCACCAAAGCCTGAATTTCAAGTTCCAAGACAGC
>Dhingra_Pear_16_GATCAG_L001_R1_001_paired_trimmed_paired_merged_contig_56863 5 -AMP-activated kinase subunit beta-1 [Theobroma cacao]	GO:0009507	GO:0016301	GO:0030247	GO:0016310
CAGAAGAAAACACCAAATCTGTTATTCCCGAAGGTTCAAGAAAGATTAATGGGAAGTACATTCAATCCCACCTTCTTTCTCGTTTAGAAGCTGTGCATGAAAAGTTGAAGGAACAAATAAAGGATGTTGGTGCTGCACAATCCAAGGAGGTTCCCCTATTCTGGTGTGGCATGGCTGAGTGTGTACAAGTTATGGGCACTTTTGATGGATGGAGTCAAGGAGAGGATTTATCTCCGGAGTACACTGGTTCTTTCACCACATTCTCGACAACATTAATGCTGAGACCTGGAAAGTACGAAATCAAGTTCTTGGTTGATGGGGAATGGAAGCTATCACCAGAATTCCCTACAGTTGGTGAGGGATTAACGAAAAATAACTTGTTAATTGTGGAGTAGGTCAAGGTCTACAGTCATGCGATAATATATGTATCAAACAACTGGAATTACTGATTTAGTATGCTAGTCTCTCATTAGCCTTTTTTAAGGTCCTTAATTGTGCTTCTGATGTATAGAAAAACCTAGCATTTTAACTGCTAGAACAGAGGAAAAAAAAAACCGAGAGAAAAAAGAACCGAGCATTTTAATCTAAAACATCCGCGAAACTGTTCGCTCTGTATTTTTGTGCATATATAATCAGTATGATGTGTATCGTGCTTGTTACTATTGTATGTTTGGTACTGTATCAGATCAAGAGCTTGGAT
>Dhingra_Pear_16_GATCAG_L001_R1_001_paired_trimmed_paired_merged_contig_63234 5 -AMP-activated kinase subunit beta-1 [Theobroma cacao]	GO:0009507	GO:0030247
CTGATAGGTTCTGAAGTTTGTACTACGAAGCATCCCTTGAACCATGTCTTCTGGAGAATACATTCAATTCCCACTGGTTTGGAGGAATCATCATCAGTACGTGCAGAAATCTATAGCGGAAATGATGAACATGCAACTGAAGATTCGCGGGAGGAGCCTCTTCCTCAACCTTTAAGAAGTAATGAGTTGAAGTCACTGCTAGCTGATTCTGAAA
>Dhingra_Pear_16_GATCAG_L001_R1_001_paired_trimmed_paired_merged_contig_60809 5 -AMP-activated kinase [Arabidopsis thaliana]
CACTTCGCTTGTTGAGGTCTAAAACTGATGAAGCTGCATCACAGGAGGGTCATGAAAGCAACTCTGCAGATTTGCAGAACCTTGCTGATGCTTGGGAGTTTCAGGAAAATGAGATTATGCATGCCCGGGACAAATTGCGTTCAACACGTGCAAAGATAGCTGTTTTAGAAGGAAAGGTGGCAATGGCAATAATCGAAGCGCAAAAGATTGTGGAGG
>Dhingra_Pear_16_GATCAG_L001_R1_001_paired_trimmed_paired_merged_contig_17296 5 -3 exoribonuclease 4	GO:0005829	GO:0003676	GO:0004527	GO:0008270	GO:0000291	GO:0006306	GO:0006342	GO:0006487	GO:0007131	GO:0007155	GO:0007267	GO:0008284	GO:0009616	GO:0009630	GO:0009826	GO:0009873	GO:0010014	GO:0010090	GO:0010267	GO:0010413	GO:0010587	GO:0031087	GO:0033044	GO:0035196	GO:0043687	GO:0045010	GO:0045492	GO:0045595	GO:0045893
GAAGGTTATGCTTTCTGATTCGAATGTTCCTGGCGAGGGAGAGCACAAAATAATGTCATACATCCGACTGCAACGCAACCTCCCTGGTTTTGATCCTAACACTCGGCATTGTCTTTATGGTTTGGATGCAGATCTGATTATGCTGGCTTTAGCTACACATGAGGTTCACTTCTCAATATTAAGAGAGGTGATTACTTTTCCAGGCCAACAAGAAAAATGTTTTCTTTGTGGACAAGTTGGTCATCTGGCAGCTGAGTGTCGTGGTGTACCTGATGATAATGGAAATGTGGTTGATAAAACACCAATTCACCAGAAAAAATATCAGTTCCTCAATGTATGGGTATTGCGTGAATATTTGCAATATGAGCTGGATATTCCCAACCCTCCTTTTCCGCTCAATTTTGAAAGGATGGTGGATGATTTTGTTTTTATGTGTTTTTTTGTTGGCAATGACTTTCTTCCACATATGCCAACATTGGAGATCAGAGAGGGTGCTATTAATTTATTGATGCATATTTATAGAAAGGAGTTTACTGCTATGGGAGGTTATCTTACTGATGCGGGTGAGGTATTGTTAAACAGAGTGGAGCATTTTATTCAGTCTGTTGCTGTTTTTGAACAACAAATTTTTCAAAAGCGGGTTCGAATTCAGCAGGCTATTGAGAATAATGAAGAGAGACATAGAGCTAGAAGAGAAACTTCAGCAGAGGTACCGGCTCCGGTGATAGACAAGGTTAAATTGGGAGAGCCTGGATACACAGAAAGGTATTATGCTGAGAAATTTCAAGTATCAAAACCAGAGGAGATTGATAAAGTCAAAAAGGACTTGGTTTTAAAATATGTAGAAGGCTTATGTTGGGTTTGCCGATATTATTACCAAGGAGTCTGCTCATGGCAATGGTATTATCCATACCATTATGCTCCTTTTGCCTCTGATCTGAAAGATTTAGATGAATTGGAAATAACATTTTTCTTGGGAGAGCCATTTAAGCCCTTCGATCAGCTCATGGGAACCTTACCAGCCGCAAGCTCCAGTGCTCTTCCGGAAAAATACAGAAACTTGATGAGTGATCCAAGATCTCCTATCCATGATTTCTACCCTGCTGATTTTGAAATTGACATGAATGGCAAGCGCTTTGCGTGGCAGGGTGTTGCCAAATTGCCATTCATTGACGAGAAGAAATTGCTTACGGAGACAAGGAAGCTTGAAAGCACTTTAACGGAGGAAGAGCAGGCTCGGAATAGCATAATGCTTGATTTGCTTTATGTTTGTAGTTCTCATCCTTTGGCAGCACACATCAGTATGTACTACCAACTGTGTTATCAGACACCCCCACATGAAAGATGTTTATGGATCATAGACACAATTACTAGTGGTGGAATGAATGGATTCCTTTGGTTATCCGAGAGAAATGGCGTTAGACATGTAATCCCTTCCCCTGTTCATGGTTATCCAAACCTTCATTATAACCAAGTCCTAAATGTTACATATCTTAACCCCACTGGTCATACACACATTCCAGAACCTCCCAAGGGTGTGATAATGCCCAGAAAGGTTGTAAGACCTACAGACATCAAACCATTCCCTACGTTATGGCACGACGAAGGTCCTCGACGCCAAGGTAGAGAGAGGCCACAAATACCTGGAGCAATTGCTGGATCCATGTTGGGAGAAGCAGCTCATCGACTAGTCAAGAACACCCTTAATATTAGACCTAATAGTTCAT
>Dhingra_Pear_16_GATCAG_L001_R1_001_paired_trimmed_paired_merged_contig_39757 5 -3 exoribonuclease 4	GO:0005829	GO:0003676	GO:0004527	GO:0008270	GO:0000291	GO:0006306	GO:0006342	GO:0006487	GO:0007131	GO:0007155	GO:0007267	GO:0008284	GO:0009616	GO:0009630	GO:0009826	GO:0009873	GO:0010014	GO:0010090	GO:0010267	GO:0010413	GO:0010587	GO:0031087	GO:0033044	GO:0035196	GO:0043687	GO:0045010	GO:0045492	GO:0045595	GO:0045893
ATGAACTATTAGGTCTAATATTAAGGGTGTTCTTGACTAGTCGATGAGCTGCTTCTCCCAACATGGATCCAGCAATTGCTCCAGGTATTTGTGGCCTCTCTCTACCTTGGCGTCGAGGACCTTCGTCGTGCCATAGCGTAGGGAATGGTTTGATGTCCGTAGGTCTTACAACCTTTCTGGGCATTATCGCACCCTCGGGAGGTTCTGGAATGTGTGTATGAGCTGTGG
>Dhingra_Pear_16_GATCAG_L001_R1_001_paired_trimmed_paired_merged_contig_51614 5 -3 exoribonuclease 4	GO:0005829	GO:0003676	GO:0004527	GO:0008270	GO:0000291	GO:0006306	GO:0006342	GO:0006487	GO:0007131	GO:0007155	GO:0007267	GO:0008284	GO:0009616	GO:0009630	GO:0009826	GO:0009873	GO:0010014	GO:0010090	GO:0010267	GO:0010413	GO:0010587	GO:0031087	GO:0033044	GO:0035196	GO:0043687	GO:0045010	GO:0045492	GO:0045595	GO:0045893
ACCTTTCTGGGCAGGATCACACCCTCAGGAAGTTCTGGGTTGTGTTTATGAGCTGCCGGATTAAGATATGTAACATTTCTGCATACGAAAAGTCCCACCATGAAAACGCTGCATTCTCTTTAAATACTAAAACAACAATAGTAGAGGCTCTACTTACAAGACTTGGTTGTAATCAAGGTCAGGGTAACCACGAATAGGGGAAGGGATTAGATATCTAATGCCATTTCTCTCAGATAACCAAAGGAATCCATTCATTC
>Dhingra_Pear_16_GATCAG_L001_R1_001_paired_trimmed_paired_merged_contig_53180 5 -3 exoribonuclease 4	GO:0005829	GO:0003676	GO:0004527	GO:0008270	GO:0000291	GO:0006306	GO:0006342	GO:0006487	GO:0007131	GO:0007155	GO:0007267	GO:0008284	GO:0009616	GO:0009630	GO:0009826	GO:0009873	GO:0010014	GO:0010090	GO:0010267	GO:0010413	GO:0010587	GO:0031087	GO:0033044	GO:0035196	GO:0043687	GO:0045010	GO:0045492	GO:0045595	GO:0045893
CCTTTTAGCCACCAGAAAGCTCCGTACAAGCAGATCTCCAAAAACTCCAAACTCCAAAGCACCTTTTTTTTTCTCTCTCCGGCTCCGATAAAAACGACACCGTATTCATGGGCGTCCCTGCGTTTTACCGCTGGCTTGCGGATCGGTACCCGCAGTCCATCGCCGACGTCGTGGAGGAGCACCCTAGAGGGGACTCCAATGGCGTCCCACAAGAAAGCTTCTTTTTTTGGCAATTGATGGGGTTGCTCCAAGAGCTAAAATGAATCAACAACGTTCTCGACGTTTCCGAGCTGCAAAAGATGCGGCTGAAGCGGAAGCTGAAGAGGAAAGACTGAAGAAAGAATTTGAGATGGAGGGGGCATATTTGGTTCCTAAAGAGAAACCTGAAACTTCGGACTCAAATGTTATAACCCCTGGCACTCAATTTATGGCAGTGCTCTCGGTGGCACTTCAATATT
>Dhingra_Pear_16_GATCAG_L001_R1_001_paired_trimmed_paired_merged_contig_63369 5 -3 exoribonuclease 4	GO:0005829	GO:0003676	GO:0004527	GO:0008270	GO:0000291	GO:0006306	GO:0006342	GO:0006487	GO:0007131	GO:0007155	GO:0007267	GO:0008284	GO:0009616	GO:0009630	GO:0009826	GO:0009873	GO:0010014	GO:0010090	GO:0010267	GO:0010413	GO:0010587	GO:0031087	GO:0033044	GO:0035196	GO:0043687	GO:0045010	GO:0045492	GO:0045595	GO:0045893
CAAACTCCAAAGCACCTTTTTTTTTCTCTCTCCGGCTCCGACAAAAACGACACCGTATTCATGGGCGTCCCTGCGTTTTACCGCTGGCTAGCGGATCGGTACCCGCAGTCCATCGCCGACGTCGTGGAGGAGCATCCTAGAGGGGACTCCAATGGCGTCCCATTGCCAGTCGACGTCTCCAGACCAAATCCTAACGGATATGAGTTCGACAACTTGTACCTTGACATGAACAACATTATACATCCATGCTTTCATCCGGACGGCAAGCCTCCCCCC
>Dhingra_Pear_16_GATCAG_L001_R1_001_paired_trimmed_paired_merged_contig_64262 5 -3 exoribonuclease 4	GO:0005829	GO:0003676	GO:0004527	GO:0008270	GO:0000291	GO:0006306	GO:0006342	GO:0006487	GO:0007131	GO:0007155	GO:0007267	GO:0008284	GO:0009616	GO:0009630	GO:0009826	GO:0009873	GO:0010014	GO:0010090	GO:0010267	GO:0010413	GO:0010587	GO:0031087	GO:0033044	GO:0035196	GO:0043687	GO:0045010	GO:0045492	GO:0045595	GO:0045893
AATATTGAAGTGCCACCGAGAGCACAGCCATAAATTGAGTGCCAGGTGTAATAACATTTGAGTCTGAAGTTTCAGGTTTCTCTTTAGGAACCAAATATGCCCCCTCCATCTCAAATTCTTTCTTCAGTCTTTCCTCTTCAGCTTCCGCTTCAGCCGCATCTTTTGCAGCTCGGAAACGTCGAGAACGTTGCTGATTCATTTTAGCTCTTGGAGCAACCCCAT
>Dhingra_Pear_16_GATCAG_L001_R1_001_paired_trimmed_paired_merged_contig_6529 5 -3 exoribonuclease 4	GO:0005829	GO:0003676	GO:0004527	GO:0008270	GO:0000291	GO:0006306	GO:0006342	GO:0006487	GO:0007131	GO:0007155	GO:0007267	GO:0008284	GO:0009616	GO:0009630	GO:0009826	GO:0009873	GO:0010014	GO:0010090	GO:0010267	GO:0010413	GO:0010587	GO:0031087	GO:0033044	GO:0035196	GO:0043687	GO:0045010	GO:0045492	GO:0045595	GO:0045893
TCCACCATATCCAGTTTCCTGTTTCCTTACATGTAATCCACCATATCCAGTTTCCTGTTTCCTTACATGTAATCCACCATTTCCAGTTGGTTCTTTGCTAATCCACTTGGTAGGTGGCGAAGGAAGAGCACCCATGTTCTGCACAAACAGGTGCTGATGGTTTGCTTGGTATCCTGAATTTGGCATCCCCGGTGGTGCCGCTGTAGGTGACCTGGTTCTCACACTGCCTTGAACTGTTAAACTAGACATCGCGGTTCTCAGGTTGTGGTACTGTTCTTGATATTGTACTCTCTCTTGTGTCCTAAAACTCTGTTCTTGATATTGTACTCTTTCTTGTGCCCTAAAATTCTGTCTGTCACCTTGCATACCATTTGATGTGGGAAATCTAGGCCTAGTCATCATGACCTGAGGATTGAAGGAATTTCCGTACTTTGCTTCTTCGCGGAAGCCACTTTCATACCCAGAGGGCCCAGCTGGTCTTGGTCGGTTGACTGGATAATTTCCTGCAAAGTTTCCGGAATTTCGTAATGTCGGTTGATCCCAAAATCCGGAGGATGAACTATTAGGTCTAATATTAAGGGTGTTCTTGACTAGTCGATGAGCTGCTTCTCCCAAGATGGATCCAGCAATTGCTCCAGGTATTTGTGGCCTCTCTCTACCTTGGCGTCGAGGACCTTCGTCGTGCCATAGCGTAGGGAATGGTTTGATGTCCGTAGGTCTTACAACCTTTCTGGGCATTATCGCACCCTCGGGAGGTACTGGAATGTGTGTATGAGCTGTGGGGTTAAGATATGTAACATTT
>Dhingra_Pear_16_GATCAG_L001_R1_001_paired_trimmed_paired_merged_contig_6530 5 -3 exoribonuclease 4	GO:0005829	GO:0003676	GO:0004527	GO:0008270	GO:0000291	GO:0006306	GO:0006342	GO:0006487	GO:0007131	GO:0007155	GO:0007267	GO:0008284	GO:0009616	GO:0009630	GO:0009826	GO:0009873	GO:0010014	GO:0010090	GO:0010267	GO:0010413	GO:0010587	GO:0031087	GO:0033044	GO:0035196	GO:0043687	GO:0045010	GO:0045492	GO:0045595	GO:0045893
CGATACTAAAGTCACGGTGAGGGCATTTTCGTCCCAATATTGTTTCCCCTACTAGCCACCAGAACGCCCCGTACAAACAGATCTCCAAAAACCTTCTCACGCTCTCTCTCTCCGAATAAATTAGTCCCGTCCGATCTCCGGCTCCGCTCAAACGACACCGGATTCATGGGCGTTCCTGCGTTTTACCGCTGGCTAGCGGATCGGTACCCACAGTCCATCACCGACGTCGTGGAGGAGCATGCCAGAAAGGACTCCAATGGCGTCCCTGTGCCAGTCGACGTCTCCGGACCAAACCCTAATGGGTTCGAGTTCGACAACATGTACCTTGACATGAACGGCATTATACATCCCTGTTTTCACCCCGACGGGAAGCCTGCCCCTGCTACCTATGATGATGTATTCAAATCAATATTTGATTACATTGATCATCTATTCACATTGGTTCGCCCAAGAAAGCTTCTTTTTTTGGCAATTGATGGGGTTGCTCCAAGAGCTAAAATGAATCAGCAACGTTCTCGACGTTACAGAGCTTCAAAAGATGCGGCTGAAGCGGAAGCTGAAGAGGAAAGACTTAAGAAAGAATTTGAGATGGAGGGGACATATTTGGCTCCTAAAGAGAAACCTGAAACTTCAGACTCAAATGTCATAACCCCGGGCACTCAATTTATGGCAGTGCTCTCGGTGGCACTTCAATATTACATACAAAGCAGGTTGAACCACAACCCTGGTTGGCAGTCTACGAAGGTTATACTTTCTGATGCAAATGTTCCTGGTGAGGGAGAGCACAAAATAATGTCATACATCCGATTGCAACGCAACCTCCCTGGTTTTGATCCTAACACTCGACATTGTCTTTATGGTTTGGATGCAGATCTAATTATGCTGGCTTTAGCTACACATGAGGTTCACTTCTCAATATTAAGAGAGGTGATTACTTTACCAGGTCAACAAGAAAAATGTTTTCTTTGTGGACAAGTTGGTCATCTGGCAGCTGAGTGTCGTGGTATATCTGATGATAATGGAAACGTGGTTGATGATACACCAATTCACCAGAAGAAATATCAGTTCCTCAACATATGGGTATTGCGTGAATATTTGCAATATGAGCTGGATATTCCCAACCCTCCTTTTCCGCTCAATTTTGAAAGGATAGTGGATGATTTTGTTTTTATGTGCTTTTTTGTTGGCAATGACTTTCTTCCACATATGCCAACATTGGAGATCAGAGAGGGTGCTATTAATTTATTGATGCATATTTATAGAACGGAGTTCACTGCTATGGGAGGTTATCTTACTGATGCGGGTGAGGTATTGTTAGACAGAGTAGAGCATTTTATTCAGTCTGTTGCTGTTTTTGAAAGCCAAATCTTTCAAAAGCGGGTTCGAATTCAGCAGGCTATTGAGAATAATGAAGAGAGACATATAGCTAGAAGAGAAACTTCAGCAGAGCTACCGGTGATGGTGATGGACAAGGTTAAATTGGGAGAGCCTGGATATACAGAAAGGTATTATGCTGAGAAATTTCAAGTATCAACACCAGAGGAGATTGATGAAGTCAAAAAGGACTTGGTTTTAAAATATGTAGAAGGCTTATGTTGGGTTTGCCGATATTATTACCAAGGAGTTTGCTCATGGCAATGGTATTATCCATACCATTATGCTCCTTTTGCTTCTGATCTCAAAGATTTAAATGAACTGGAAATAACATTTTTCGTGGGAGAGCCATTTAAGCCCTTCGATCAGCTCATGGGAACCCTACCAGCTGCAAGCTCTAGTGCTCTTCCGGAAAAATACAGAAACTTAATGACTGATCCAAGATCACCTATCCATAATTTCTATCCTGCTGATTTTGAAATTGACATGAATGGCAAGCGCTTTGCATGGCAGGGTGTTGCCAAATTGCCGTTCATTAACGAGATGAAATTGCTTACGGAGACAAGGAAGCTTGAAAGCACTTTAACGGAAGAAGAGCAGGCTCGGAATAGCGTGATGCTTGATTTGCTTTATGTTTATCGTTCTCATCCTTTGGCAGCACAAATCAGTATGTACTACCAACAGTTTTATCAGACACCCCTACATGAAAGACACACATGGCAGATAGACCCAATTGCTAGTGACAGAATGAATGGATTCCTTTGGTTATCTGAGAGAAATGGCATTAGATATGTAATCCCTTCCCCTATTCGTGGTTACCCTGACCTTGATTACAACCAAGTCTTAAATGTTACATATCTTAATCCGGCAGCTCATAAACACAACCCAGAACTTCCTGAGGGTGTGATCCTGCCCAGAAAGGTTGTAAGACCTACGGACATCAAACCATTCCCTACGTTATGGCACGACGAAGGTCCTCGACGCCAAGGCAGAGAGAGGCCGCAAATACCTGGAGCAATTGCTGGACCCATGTTGGGAGAAGCAGCTCACCGACTCGTCAAGAGCACCCTTAATATTAGACCTAATGGTTCATCCTCTGGATTATTGGATCAACCGCCATTACGAAATTCCGGAAATTATGCAGGAAATTATCCAGTCAACAAACCAAGGCCAGCTGGGCCCTCTGGGTATGAAAGGGGCTTCCGCGAAGAAGCAACGTATGGAAATTCCTTCAATCCTCAGGTCATGATGGCTAGGCCTAGATTTCCTGCATCAAATGGTATGCAAGGTGACAGACAGAATTTTAGGGCACAAGAAAGAGTACAATATCAAGAAGAGAATTTTAGGACACAAGATAGAGTACAAGATCAAGAACAGTACA
>Dhingra_Pear_16_GATCAG_L001_R1_001_paired_trimmed_paired_merged_contig_123338 5 -3 exoribonuclease 3-like
TTGTGAAATGCAACCGGAGTTCAGAGTGATGAAAACTGTACACAAAAGTGCTTTTTCCCTGTTTTGGCGGAAATGCATAAAAAGCCTATGGTTTAACGAGCTATGACCAGGCGCTTCATTGATTGACAGAACTACGCGGAACAAACTGTGATCTCCCACCGGCCTGTGATGAATCGTTAGCAGAAGGTGTGTAACGTTTCCAATATTCCTGTGGGCCTTGGCCGCGACCACCCTGCTGTTGGCCTCTGCCGCGGCCATGACTATGATTTAATTGTGAACT
>Dhingra_Pear_16_GATCAG_L001_R1_001_paired_trimmed_paired_merged_contig_35846 5 -3 exoribonuclease 3-like
CTCAAAGATGAGCTGCAAGCCTCAGTGTAAGCGCTAACACGAACGGAAACGCGGTCCGAATCACAAGGCTCAAGTTCCTTGACTGTAACCCCAGCTCTCACAAGCGCCTCCACCCCCAGAAACTTTGGCACCGCGGCAACACCCACCGGAATACTCACGTCCACCGCTTCCATCACCAAAACACAATAAATACACAATACTCAACCGATAAATTTACTATACTCAGCCGATAAATTCACAGGAGTAGCCGCCGAACACCGCCTTTCGATCCATAACGGGGCGGAATCAGCTAAAGGCGAGCTAGCGATGACCATTTGGGCGAATTTTCCCGGGAAAATGTGCGGGAAATCGTGGATTTGGTGCGAGAAAGTGAGGGAAAGAGTGAGAAAATTGGGGATTTTGCTGGGAAAAGCATGTTGCGGCGAAATGGG
>Dhingra_Pear_16_GATCAG_L001_R1_001_paired_trimmed_paired_merged_contig_46300 5 -3 exoribonuclease 3-like
CGCTTTCCCGTCCTTGCCCTAGAAACCCCATTTCGCCGCAACATGCTTTTCCCAGCAAAATCCCCAATTTTTTCACTCTTTCCCTCACTTTCTCGCACCAAATCCACGATTTCCCGCACATTTTCCCGGGAAAATTCGCCCAAATGGTCATCGCTAGCTCGCCTTTAGCTGATTCCGCCCCGTTATGGATCGAAAGGCGGTGTTCGGCGGCTACTCCTGTGAATTTATCGGCTGAGTATAGTAAATTTATCGGTTGAGTATTGTGTATTTATTGTGTTTTGGTGATGGAAGCGGTGGACGTGAGTTTTCCGGTGGATGTTGCCGCGGTGCCAAAGTTTCTGGGGGTGGAGGCGCTTGTGAGAGCTGGGGTTACAGTCAAGGAACTTGAGCCTTGTGATTCGGACCGCGTTTCCGTTCGTGTTAGCGCTTACGCTGAGGCTTGCAGCTCATCTTTGAG
>Dhingra_Pear_16_GATCAG_L001_R1_001_paired_trimmed_paired_merged_contig_20182 5 -3 exoribonuclease 3 isoform X2	GO:0005634	GO:0003676	GO:0004534	GO:0008270	GO:0006635	GO:0007062	GO:0007131	GO:0009887	GO:0009888	GO:0010332	GO:0010587	GO:0010638	GO:0016558	GO:0031048	GO:0032204	GO:0042138	GO:0043247	GO:0045132	GO:0090503
GGTAGTCTGTATATCGCACATCTGAACATCAAAGGGAGGGAATTGCAGTTCAGAGATGCATGATCACTTCTATGTATAGAACAAATCCGTTAATGAAGCCATTTTGTATTATTTAAGGGCACTTCTATTTGCATCCAATAAATTACTTAATACACACACATGGACAGATTACCCATCAACAAAATATTGTAATTCATAATTCTTCTCTCTCTCACGTACAATGTATATTACAGCAAATGAATTTCAGTTAAAATACATACATTACTTGGTTGTCCACAATATCCTCCATACTTTCAACAGGAGACCGGAAAACCGGAGGGCAAGGCTCTCCAGTACATGGAGACAAATAACCGTTCATCCCTTCACTG
>Dhingra_Pear_16_GATCAG_L001_R1_001_paired_trimmed_paired_merged_contig_31310 5 -3 exoribonuclease 3 isoform X2	GO:0004527	GO:0046872	GO:0006310	GO:0007127	GO:0016070	GO:0019219	GO:0033044	GO:0044248	GO:0044710	GO:0048856	GO:0050896	GO:0051276	GO:0060255	GO:0065008	GO:0090305	GO:0098813	GO:1901575
AGAACGATGGGCCAATCTACCCTGAGAGACCAATTCTACAAACTCCAGCGGGGGTCAGTGCTGCTCCTTATCCAGGTGGCTATAACAACTATCAGAGTTACCAACCATCTGGAACGCCTAGCCATCATGGTATTGATGGCCGGGTTCCACCGGTCAGCCATAACCCAGGCAGAGGTCAAAGCCGCCCTCAACAATCCAGAA
>Dhingra_Pear_16_GATCAG_L001_R1_001_paired_trimmed_paired_merged_contig_8907 5 -3 exoribonuclease 3 isoform X2	GO:0004527	GO:0046872	GO:0006310	GO:0007127	GO:0016070	GO:0019219	GO:0033044	GO:0044248	GO:0044710	GO:0048856	GO:0050896	GO:0051276	GO:0060255	GO:0065008	GO:0090305	GO:0098813	GO:1901575
GACTCTTTAAGTAGAATTTTTTTATTAATTCACAAACAAATCTTAGTATTTTAGTAGCATTTCATCTTTGGAAAATTTTGACAGAGACAAATTCTTGACCAAGAAAAAAGGTCACTAATTCTAAACTCCAAAAAATGAATGAGAAAACAAGTCTCAATTACAGAAGGGAAAAATTGGAAAAACTCGAACCTCTCCTCTTATCCGGGAATCCAACTTACACAAACTGCTGTCCACATGGAGTCCGCTACTCTGCTGACTCTAAAATGCCAACTGCAGCGGCAACCAAAGCGAAAAATAACTTCTGCTTCCATTTTTGCCATTCGGGGCGGGCGCCTGCCCAAATATAGCACAACAATTTCATCACAAGCACAAGCTCGTCCTACTTGTGACCATACCCAGCCTGGGGTGGAGGTGGTCTCCTATTTCCTCTTCTGTCCAATCCAGAGTATTGGTTTCTGGATTGTTGAGGGCGGCTTTGTCCTCTGCCCGGGTTATGGCTGACCGGTGGAACCCGGCCATCAATACCATGATGGCTAGGCGTTCCAGATGGTTGGTAACTCTGACAGTTGTTATAGCCACCTGGATAAGGAGCAGCACTGACCCCCGCTGGAGTTTGTAGAATTGGTCTTTCAGGGTAGATTGGCCCATCGTTCTGGTGATTTCCTGATTCGTAGTATACATGCCCAGAATTCCTTTCGTGGTGCTGGGTACGAGACCTGTTCTGAAAGCGATGGCCAGCTGCCGAAGAATGCGGTACATTATACCCATGGTCACCGTGACTTGGGAATGTACTAATATTCGAAGCTCGGTGTTGATGTTGAGGATGGTGGATTGCACCAGGTGGTGGCATTCTATAGTGTCCCTGATCATAGCCTCCGTTATTTGCATAGGAAGGGTGTGCTGGATAATACTGAGGCTCGGCATAAGATGGTTGATGGGAATGCATCCGATTGCCATACCCATTAGCCTGTAAGCTATTAACAACAAGGCGATGTGCCGATTCCCCAAGCTGTCTTCCAGAAATAGCTCCTGGGTTCTGCCTGGAACTCGAATTTTCATATGGCTTCCGCCCAGAATCTTCATGCCAAGGCTTTCGCCCGGTGTCTTCATGCCATAAAGGAGGTAAAGGCTTCAGATCTCCCACTGTAACAGTCTTCTTTGGGAATATAACACCTGCCGGTGGTTGAGTTATATGCTTATGTACATCCGG
>Dhingra_Pear_16_GATCAG_L001_R1_001_paired_trimmed_paired_merged_contig_8908 5 -3 exoribonuclease 3 isoform X2	GO:0005634	GO:0003676	GO:0004534	GO:0008270	GO:0006635	GO:0007062	GO:0007131	GO:0009887	GO:0009888	GO:0010332	GO:0010587	GO:0010638	GO:0016558	GO:0031048	GO:0032204	GO:0042138	GO:0043247	GO:0045132	GO:0090503
ACCACTCGCGCCCTCTTTCTACATTGTCACTCTTTTGCCGCTAAAGTTTCCGTCAGCGATTTAGGGTTAGGGTTCGGGTTCCGATTTTCCCTCACTTTCTCGCGCCTTCTTTTTTTTTCTCGATTCGCGAGAGAGACTGAGAGAGATCCGTTAATCTGTTAGTCCGCCGACGCGAGCTACCTCCAATTGACGATGGGAGTTCCGGCGTTCTACCGGTGGTTGGCGGAGAAGTACCCGCTCGTGATCGTCGACGTGGTGGAAGAAGAGCCCGTCGTGATCGATGACGTATCGATTCCGGTGGACACCAGTAAACCAAATCCTAATGGGTTGGAATACGACAATCTGTATCTCGACATGAACGGGATTATTCACCCCTGTTTCCACCCAGAAGATAGGCCTTCTCCCTCGACCTTCGACGAGGTATTCCAGTGCATGTTTGATTACATTGACAGACTGTTTGTGATGGTTCGGCCTCGAAAGCTATTGTACATGGCGATTGATGGTGTTGCCCCCAGGGCAAAAATGAATCAACAGCGGTCTCGGCGATTTAGAGCTGCGAAAGATGCAGCAGACTCGGCAGCTGAAGAAGAAAGGCTGCGTGAGGAGTTTGAAATGGAGGGGAGAAAGCTTCCTCCCAAACAAGACTCACAAGTTGTTGATTCCAATGTCATCACTCCTGGAACTGAATTTATGGCTGTTCTGTCAGTAGCATTGCAGTATTACATCCATCTCAGATTAAACAATGACCCAGGATGGAAAAATGTTAAGGTTATTCTTTCTGATGCAAATGTTCCAGGTGAAGGCGAACACAAAATTATGTCCTATATTCGTCTTCAAAGAAATCTTCCTGGTTATGATCCAAATACACGCCATTGTCTGTATGGTTTGGATGCTGATTTGATTATGCTTGCTTTGGCTACCCATGAGGTTCATTTTTCAATTCTTCGAGAGGTTGTATTCACACCCGGACAGCAAGACAAATGCTTCATATGTGGTCAGGTGGGTCATTTAGCAGCAAATTGTGAAGGTAAGGCGAAACGGAAGGCTGGAGAGTTTGATGAGAAAGCTGATGGTGAGACTGTGCCCAAGAAGCCTTACCAGTTTCTTAACATCTGGACTCTTAGAGAATATTTGGAGTATGAGATGCGAATTCCCAACACCCCATTCGAGATTGATTTTGAGTGCATTGTGGATGATTTCATATTCATGTGCTTCTTTGTTGGTAACGATTTCTTGCCACACATGCCCACGCTGGAGATCCGTGAGGGTGCGATCAATTTGCTTTTGGCTGTATACAAGAAGGAATTTAAGGCATTGGGTGGATATCTGACTGATGGAAGCAAGCCGAATTTGAGTCGGGTAGAGCATTTCATTCAAGCAGTTGGATCTTATGAAGATAAAATATTTCAGAAAAGAGCTCGATTGCATCAGCGTCAGGCAGACAGAATAAAGCGTGATAAAAGGCAATTAAGAAGAGGAGATGATGCGGCGCCTCAAGTGCAACCAGATTCTTTGGTGCCAGTTTCTCGGTTTCAGGGATCTCGTCTTGCTTCGGGCCATACAGCTTCACCTTATCAACAGTCTGGAAAATCTAATGATCAAGGAAATCCTCGAAAGGTTGCACGTTTGTCTTCAGGGACGTCAACTGTTGGTGCTGCTATTGTTGAAGCTGAGGACAGTCTTGAACTAGATGAACATGGAAACAAAGAAGACTTGAAAGCAAAGCTGAAGGAGATTCTTCGTGAGAAATCTGATGCTTTTAACTCTGGAAATCCCGACGTAGACAAGGTTAAATTGGGAGAACCTGGATGGAAAGATAGGTATTACGAAGAAAAGTTTTCTGCAAACACTCCTGAAGAACGTGATGCAATTCGAAAAGATGTTGTTTTGCGGTACACTGAGGGTCTATGTTGGGTGATGCACTATTATTATGAAGGTGTTTGCTCGTGGCAGTGGTTTTACCCCTATCACTATGCACCCTTTGCTTCTGATCTGAAAGACCTTGGTCAGCTAAATATAAGTTTCGACTTGGGCTCTCCTTTTAAACCGTTCAATCAGCTATTGGGGGTTTTTCCTGCTGCAAGCTCCCATGCTCTTCCTGAGCAGTACAGGAAGTTGATGACTGATCCAAATTCACCTATCATTGACTTTTACCCTATTGACTTTGAAGTGGATATGAATGGGAAGCGGTACGCATGGCAGGGTATTGCAAAGTTGCCTTTTATTGATGAAGTCCGCCTTCTAGCTGAGGTTGAAAAACTCGAACATACATTGACGGAGGAGGAGACCCGGAGAAACAGTGTGATGTTTGAGATGCTTTTTGTTACATCGTCTCATCCTCTATCTGTATGCATATATTCTCTGGACAATCGATGTAAACAGTTGACAGACAAAGAGCGAGTTGAAGTCAAGGAGCAGATTGATCCCAAGTACAGTGAGGGGATGAACGGTTATCTGTCTCCATGTACTGGTGAGCCTTGCCCTCCGGTTTTCCGGTCTCCTGTTGACAGCATGGAGGATATTATGGACAACCAAGTAATATGTGCGATATACAGACTACCGGATGTACATAAGCATATAACTCGACCTCCGGCAGGTGTTATATTCCCGAAGAAGACTGTTACAGTGGGGGATGTGAAGCCTTTACCTCCGTTATGGCATGAAGAAACTGGGCGAAAGCCATGGCATGAAAATTCTGCGCGGACGCCATATGAAAACTCCCATTCCAGGCAGAACCCTGCAGGAGCTATTTCTGGAATACAGCTCGGGGCAGCGGCACATCGCCTTGTTGTTAATAGCTTACAGGCTAAAACGGATTCCAATGGGTATGGCAATCACATGCATTCCCATCGACCATCTTATGCCGAGCCTCAGTATTATCCACCGCATCCTTCCTATGCAAATAACGGAAGCTATGATCGGGGACACAGTAGAATGCCACCACCTAGGGCAATCCACCATCCTCAACATCAACCCCGAGCTTCGAATATTAGTACATTCCCAAGTCACAGTGACCGTGGGTATAATGTAGCGCATTCTTCAACGGCTGTCCACTTTCAGAACAGGCCTCACACTCAGCACCATGAAAGGAATTCTGGGCATGTATACTACGAATCAGGAAATCACCAGAACGGTGGGCCAATCTATCCTCAGAGACCTATTTTACAGACTCCGCCGGGAGTCGGCGGTGGTTCTTATCCAGGTGGCTATAACAACTATCAGAGTTACCAACCATCTGCAGCGTCTGGCCATCATGGTTATGATGACTGGGTTACACCGGTCGGCCATAACCCGGGCAGAGGATATGGCCGCCCTCAGCAATCCGGAAACCAATTCTCTGGATTGGACAGGAGAGGAAATAGGAGGCCACCTGCACCCCAGTATGGTTATGGCCACAAGTAGAACGATCTTCTGCTTGTGATGAAATTGTTGTACTATATTTAGGCCTCAGAACGGCGAAAATGGTAGCTGAAGTTATCTTCCGATTTGATTTGTGTTTCTGTTACACAATACCCGCCGCCGCAGTAGGCGTTTCAACGGCAGCAAAGTATCCATTTTTTCCAATTGTAATTTAGATAAAACATTCTCGTCAGTGTAGCGTTTATTTTATTTAAGTTTTTCATTCATTTTTTGGAAATTAGAATTAATGACTTATTTGTTTACGTGGTCAAGAACCAAGACTTATTTGACCAAGAAATAAGATGTCAGCTCTA
>Dhingra_Pear_16_GATCAG_L001_R1_001_paired_trimmed_paired_merged_contig_18162 5 -3 exoribonuclease 3 isoform X1	GO:0005634	GO:0003676	GO:0004534	GO:0008270	GO:0006635	GO:0007062	GO:0007131	GO:0009887	GO:0009888	GO:0010332	GO:0010587	GO:0010638	GO:0016558	GO:0031048	GO:0032204	GO:0042138	GO:0043247	GO:0045132	GO:0090503
GGTAGTCTGTATATCGCACATATTACTTGGTTGTCCACAATATCCTCCATACTTTCAACAGGAGACCGGAAAACCGGAGGGCAAGGCTCTCCAGTACATGGAGACAAATAACCGTTCATCCCTTCACTGCATGCATCCCTGTACTTGGGATCAATCTGCTCCTTAACTTCAACTCGTTCTTTGTCTGTCAACTGCTTACATCGATTGTCCAGAGAATATATGCTTACAGATAGAGGATGAGACGATGTCACAAAAAGCATCTCAAACATCACACTATTTCTCCTTGTCTCCTCCTCCGTCAATGTATGTTCGAGTTTTTCAACCTCACCTAGAAGGCGGACTTCATCAATAAAAGGCAACTTTGCAATACCCTGCCATGCATACCGCTTCCCATTCATATCCACTTCAAAGTCAATAGGGTAAAAATCAATCAGAGGTGAATTTGGATCAGTCATCAACTTCCTGTACTGCTCAGGAAGAGCATGGGAGCTTGCAGCAGGAAAAACTCCCAACAGCTGATTGAACGGTTTAAAAGGAGAGCCCAAATCAAAACTTATATTTAGCTGACCAAGGTCCTTCAGATCAGAAGCAAAGGGTGCATAGTGATAGGGGTAAAACCACTGCCACGAGCAAACACCTTCATAATAATAGTGCATCACCCAACACAGACCTTCAGTGTATCGCAAAACAACATCTTTTCGAATTGCATCACGTTCTTCAGGAGTTTTTGCAGAAAACTTCTCTTCATAATACCTATCTTTCCATCCACGTTCTCCCAATTTAACCTTGTCTACATTGGGATTTCCAGAGTTAAAAGCATCAGATTTCTCACGAAGAATCTCCTTCAGCTTTGCTTTCATGTCTTCTTTGTTTCCATGTTCATCTAGTTCAAGACTGTCCTCAGCTTCAACAATAGCAGCACCGACAGTTGACATCTCTGAAGACAAACGTGCAACCTTTCTAGGATTTCCTTGATCACTAGATTTTCCAGATTGTTGATAGGGTGAAGCTGTATGACCTGAAGCAAGACGAGATCCCTGAAACCGAGAAACTGGAACCAATGAATCTGGTTGCACTTGAGGCGCTGCATCATCTCCTCTTCTTAATTGCCCTTTTTCACGCTTTATTCTGTCTGCCTGACGCTGATGCAATCGAGCTCTTTTCTGAAATATTTTATCTTCATAAGATCCAACTGCTTGGATGAAATGCTCTACCCGACTCAAATTTGGCTTGCTTCCATCAGTCAGGTATCCACCCAATGACTTAAATTCTTTCTTGTATACAGCCAAAAGCAAATTGATTGCACCCTCACGAATTTCCAGCGTGGGCATGTGTGGTAAGAAATCGTTGCCAACGAAGAAACACATGAATATGAAATCATCCACGATGCACTCAAAATCAATCTCGAATTGGGTATTGGGAATTCTCATCTCATATTCCAAATATTCTCTAAGAGTCCAGATGTTAAGAAACTGGTACGGCTTCTTGGGAACGGCCTCAGCATCAGCTTTCTCATCAAACTCTCCAGCCTTCCGTTTCACCTTACCTTCACAATTTGCTGCTAAATGACCCACCTGACCACATATGAAGCATTTGTCTTGCTGTCCGGGGGTGAATACAACCTCTCGAAGAATTGAAAAATGAATTTCATGGGTAGCCAAAGCAAGCATAATCAAATCAGCATCCAAACCATAGAGACAATGGCGTGTATTTGGATCATAACCAGGAAGATTTCTTTGAAGACGAACATAAGACATAATTTTGTGTTCACCTTCACCTGGAACATTTGCATCGGAAAGAATAACCTTAACATTTTTCCATCCTGGGTCGTTGTTTAATCTGAGATGAATGTAATACTGCAATGCTACTGACAAAACAGCCATAAATTGAGTTCCAGGAGTGATGACATTGGAATCAACAACTTGTGACTGTTGTTTTGGAGGAAGCTTTCTCCCCTCCATTTCAAACTCCTCACGCAGCCTTTCTTCTTCAGCTGCCGCGTCTGATGCATCTTTCGCAGCTCTAAATCGCCGAGACCGCTGTTGATTCATTTTTGCCCTGGGGGCAACACCATCAATAGCCATGTACAATAGCTTTCGAGGCCGAACCATCACAAACAGTCTGTCAATATAATCAAACATGCACTGGAATACCTCATCGAATGTCGAGGGAGAAGGCCTATCTTCTGGGTGGAAACAGGGGTGAATAATCCCGTTCATGTCGAGATACAGATTATCGTATTCCAACCCATTAGGGTTTGGTTTACTGGTATCGACCGGAATCGATACGTCATCTATCACGACGGGCTCTTCTTCCACGACGTCGACAATAACGAGCGGGTACTTCTCCGCCAACCACCGGTAGAACGCCGGAACTCCCATTGTCAATTGGAGTTAGCTCGCGGGGGTGAACTAACAGATTACGAATCCAGAAAGTGAGGGAAAATCAGAACCCTAACCCTAAATCGCTGCCTGAAACTTCAGCGGGGAAAGAATGATAATGTGCTAAAGGAGAAAGGTGGGCGCCAGCGTTAGCTAGGCGAGGCGGTGGAATTAGGGTGCGGAAGTGACGCTTTGACGGTTGTACCCCTGGAAATTTGGAAATTTAAGGCCATGGTTTGGGGATAAGGAACAGGGGTAATTATGTCTTCTCGGAGCCTTGTATTTCGAGTGAGGATAGTATAAATCTAGGGTTTTTGTTCCTTTTCGGTGAACCCTTTGCTAACAAACGAGCCCAAGTCCCATGACGCTTAAGGCCCAATTATCCATTGTGTTTTTTGGGTGCTGAGGATTTTTGGAGAACTATTTCAATCAAGGATTCGGATTATCGGATATGAAATATAATCACTTGATCGCTACTTGATTGATTAACATCTTAGACTCGACCTGCACAAATAGCGATGACAATATGTGTTTGTACTTACTAGTGATA
>Dhingra_Pear_16_GATCAG_L001_R1_001_paired_trimmed_paired_merged_contig_93890 5 -3 exoribonuclease 2-like [Setaria italica]	GO:0046872	GO:0030001
TCCTCCTTCTTTTCCTCTTTCTTTTTCTCCTCCACAGGGATCACACTCAGCACATCAGCATACTTCAAGCTTTTTCTAAGCGAAGTTGTGAGCACAACTACATCAACCCCTTCCCCCGTTACCTCTATTTGTTGCTTGTCATGTTGATAACTTGCTGAGTTCACACCATCTACCCCAACTGCAGTTTTCATAGCTTTGGCTTTGGTCCTTTCATCGTGCACAGACAACTTGATCACGACCTTTTGCTTCATGATCCTGGTTCTTGATTAACGGCGACGAAGATGAACCGAAGGTCTTTGAAGGCCTTCGGCCGGCTTTGAGAGATTGATGGGTCTAGAAGGATAGGGGTGTGTACT
>Dhingra_Pear_16_GATCAG_L001_R1_001_paired_trimmed_paired_merged_contig_1200 5 -3 exoribonuclease 2-like
TCGGCAAGAATTTTTCGTAGTTGAATTGATAAAATATGGATACCGAGTTTTTACATATAAAAAAATAATGGTATGAAGAAATCATTCAAAATGAGATGTGGCCACTAGGAATTAAACACCGAGTAAACGGCATTATTATGAACCATAACAATGACATACATACATACATACATACATAGATGGCATGCTAAAAGAAAACCAGATAGCACCCATTAATTGAAAAGGACATAAAACCACTCAACAAGTGTAGCGATATTGTTGAGATTAAGCATCACACACTCACTGATCAGTCCAGATGATAACTAGTAAAAACACAACATTGCATATGTAGTCAAAAGATGATGTTCCACAATCCACATAGATCTAGAAGAGGTGGTGCTTCTTCTTTCCATGAGCCTCTTCCTCTTCTTCCTTTGTCTCTTTCTTCTCATGATGTTCATGGAAGGCAAATCCACCCGAACCAACTGCAGCTGCTGCAGCAATCTCCTCTTCAATCTTGTGCCTGTGGGCATGCTCTGGATCTTTCTTTTCCTTCTGCTTCTCATGCAAGGCAAAAGCGCCGGCAGCAGCCACACCGGCCTCGCCGAGGTGCTCGAGGTGCTTGTGGTGCTTCTCCTCCTTCTTGTAATCAATTTCAGATTCATGAGTGGTAGTGGTGGCATATGCCGCAGTGGTCTCACTGTACCGGCCACCGCCGGGTCTTTCAACTCTTTCCTCAGAGTAAGCAGTGGTCTCGTTATAGCCACCATAGCCGCCGGGACGTCCTTCACCAGAATAAGCATTGGTGTCGCCGTAGCCACCACCTAGGCCACCGGTACGTCCTTCACCAGAATAATCATTGGTGTCACCGTAACCACCACCAAGGCCGCCGGGACGTCCTTCATCAGAGTAGCCAGACTGAGGGTAGTCTGAGGGTCTGTCTTCCTCCTTGTGGTGGTGGAAGAGACCGCCGTGGTGCTTCTCTTCAGACATGATAGGTTTTTGGATATTATGCGGAAAACAGAATGGTTATGATGAGGAGGAGGATTTGTAACGTGGGTTGTGATGGTGTGAGGAGTTGGGTGCATGGTGGAGGGTA
>Dhingra_Pear_16_GATCAG_L001_R1_001_paired_trimmed_paired_merged_contig_18377 5 -3 exoribonuclease 2-like
TTTTTTTTTGTTTTTTTTTATTTCCGAAAATTTGGATATCGTACGTATGAACCAAATATGATACATAGATATTATTTTGATAGGAATTTCCTTAAGAAAATATAAATTGATTATTGATACAAATGACAATTACATAGTACAAATCTAAATTAATTATTGATACCAATGACAATTACATAGTACAACCACGATGATCCCACGACTCAAAAATCAGTGTGAGATATGTCTACATACCCTTCGTGTTATAGGATAGAAACTTGCTAAGTCAACTTTTAGCAGTTGGTATTGACAAAATATGGATCCCCAATCTCCACATATAAAAGATGAAGATGATATAAAGAAATCATTTAGAATAAGATGTTATCACTAGAAAATAAACACCAAATAAACGATATTATTATGAACAATGACGATGACAAACATACATGGCATGCTAAAAGAAAACCAGATGACACGCATTAATTAAAACCATACATATAATTTTTTTTTTTTTTTTTGGGAAAAGGACACTTAATTAACCACTCAGCTATATTGTAGCTATTAAGCATGTATTTCATATGTGGTCAATGGATGATGATGATGTTCCACATTGATCTAGAAGAGGTGGTGCTTCTTATTTCCATGAGCCTCTTCCTCTTCTTCCTTTGTCTCTTTCTTCTCATGATGCTCATGGAAGGCATATCCACCAGAACCAACAGCAGCTGCTGCAGCAATCTCCTCTTCTATCTTGTGCTTGTGAGCATGCTCTGGGTCTTTCTTTTCCTTGTGCTTCTCATGCAAGGCAAAAGTGCCGGCAGCACCAACACCGGCCTCGCCGAGGTGCTCGAGATGCTTGTGGTGCTTCTCCTCCTTCTTGTAATCAATTTCAGATTCATGAGTGGTGGTGCCGCCATATGCCGTGGTATCACTGTACCGGCCACCGCCGGGACGTCCTTCACCAGAATAAGCATTGGTGTCCCCGTCGCCACCACCTAGGCCGCCGGTACGTCCTTCACCAGAATAATCGTTGGTGTCGCCGTAACCACCACCGATGCGGCCTGGACGTCCTTCATCAAAGTAGCCAGACTGAGGGTAG
>Dhingra_Pear_16_GATCAG_L001_R1_001_paired_trimmed_paired_merged_contig_129994 5 -3 exonuclease family isoform 1 [Theobroma cacao]	GO:0005634	GO:0003677	GO:0035312	GO:0006281	GO:0007062	GO:0031048	GO:0045132	GO:0090305
GATCTGAATCCTCAGTCCATAACTAAAGACCAACCTGCTTGCTGACAGCCAAGAACGTCATTTGAGCATCTGCCTCTTAAGGAGCCACCACATGACATACATTCTCTTGCTTGAACACTTTTTTACCGGGATTAGTTCACGTGCAATTGAAGGTGAAATGTCAACATGCAGCTTTTGTGAAGCCAAGAGTAAGCATCCACTGCCACGCAAGTGCCCTTCAAGTCCTTAATGTGGATTGGCACCGTTATCGATCTCAACAGCGGCTGAAGCCCTTGAATCCCCATCTTCTCCCTTCTCAATGTCGCAGGCTAGCTATGAGTTTTGTTCAAATGACTTCATCTACCAATTGGAGAGAGCGTTAGGAGAACGAACATGGCGGGTATGGGTGGGTTCGAGAAACCGAGAAACCGAAAACTGAA
>Dhingra_Pear_16_GATCAG_L001_R1_001_paired_trimmed_paired_merged_contig_80315 5 -3 exonuclease family isoform 1 [Theobroma cacao]	GO:0004527	GO:0051276	GO:0090304	GO:0098813	GO:1902589
AAAACAGCGTTTGCGAGATGCTGGGAAAGTTTTTCGATTACTTGGTACATATTCAAATTTGATAAAGTCATCATCAACAGTTGGTCTATTGGTACCGGTGTTTTGGACATCTTTCGGAGGAGCACGAAGACCACTTGCATGAGAACCAGACGAGGAAAATCTAAATGATGATATTACTGATACATATCTTTCCATTGATTTCTCCGCTATATCTGAATAACGGCCTAAAGGGGAAAAATATTGGATCCGAATTTTCCTTCTTTATTTGTGTCTGTAATTGTTTTGTTCAGGCTAGATGCACAGGAACCATTTAAACGTTGTCATGTGGGGAGGTTGTCCTTTTCGCAACTTTGCCTTTAAAATAGCTATTCTCAAACCGAGCACTCTCAGGAACTGCATCCTCGTGCATAACAATCGCAAGATCATCCTTCCGCAATTGCTTTCCTTGTTTATCTTCCGGATTGTGTTCATTGATCGACTTATCCTTGAAATAAGAACTTACAATGACCATTCTGTGCTCCATTCTTGTCTTACCACCCTCAACTGTGTCTGCCCCGGGGCATTCTTACATTCACGCTCCCTATGCAGCGTTAGACAAGGCTTATGAATAGAATATGTCTGAATTGTAGCAACAATGTATTTTCTGGACTTCGTCTCATGCAAACCATGTCATGATTTTGAGATTCTAATAAATCAGGGACATCAGTGTCGAGGTCATCTTATACCACTAGGAGGTTCATTTCCCATGTTGTCAG
>Dhingra_Pear_16_GATCAG_L001_R1_001_paired_trimmed_paired_merged_contig_33244 5 -3 exonuclease [Vigna radiata radiata]	GO:0005737	GO:0003677	GO:0003887	GO:0008409	GO:0006261	GO:0071897	GO:0090305
GGTTTCTTCCAATAATTTATAGAAGTTAGACAGAGTTGCAGAATCATTGCTTGTATCTCTGGTAAGCAACCACTCTTCTCTAAGCTGAACATTGACATCCCTCCTAAGGGAAAGAATCTCGTAGTTCCTCCTTAGGTAATCAGCATGTTTTGTTAGAGCATCTTGAGCATACTGTCTGCCCACAGTTCTGACTGCAGCTGTGTTTAGTAGGTTTTCCAATGAACCGTGCTTTTTCAAGAGCTTTAGGGCAGTCTTCTGACCAAATCCAGGAGCTAGATGTTGGATTCCAGGAACACCATCAGCGTGATCACCCACAATGCACCTAAGGCTCAAATCACAGCATGGATCACAGTTATACTGAGCAATGTAGTGCTTAAGAGTGTAAAACGACCAGCGTTCTAACTCATCCAGGGGCACAACAAGCTGGACATCTTCCGAAAGCAATTGCTTAAAATCTTTATCAGGAGAGGCAATCACCACCCGATATCCTGTTTGAAGAACTTTCCCAACAAGTGTAGCTATAACATCATCAGCTTCATGACCTTCTACTTTTATGACAGGCACATTGCATTTTCTAAGAACATTGGTGATGACTCCATGTGACCTTCCAACATGCCCCTTTGAAAACTGTCTTGTGAATTTCCACCTGTGTGCTTTATAAGATGGTAATAACTGTCTGCGGTGCTCACTTCCTCCTTCGCCATCAACAACAGCAATAACAGGGT
>Dhingra_Pear_16_GATCAG_L001_R1_001_paired_trimmed_paired_merged_contig_33643 5 -3 exonuclease [Vigna radiata radiata]	GO:0005737	GO:0003677	GO:0003887	GO:0008409	GO:0006261	GO:0090305
TTGTTTCTACTCCTTCCCAGGTCTTTTAGAAAATAAAAATAAGAAACAAAAGGTAGAGGGGTTCAACCTGGAGAGTCTATCAAATAGATGTCGGTCTTTGGTGCACGGGATATAAAAGCATATCTAATGCATGAAAAGTAGCCTTGAAAAAAGTGTTATTTAGCGTCAAATGACACTTCNNNNNNTCAACTTACGAAGAAATTGGTTGCCAATGAAAACTAGCCACCTAACACTTTTTTGCCCCTAACCTAAAAATTTTGAGAGTGCCCTTGCCCTTTCCACTAAACTTTCTCTAATTGACCAAATATGATAGGATAGGATAGGATTAGATCCTGTATCTTGTATTATGTGTAGCATCAGATATGAGCTCCAAGTAGGAATGGGTTTGACAAAAGATAAATAACAGTTTATTTACCAAAAACAAAAAAAAAAAACTATTTATTTAGACTTCATTGAAAATATGATTATGATAAAGGAAAGAATGGATGTTGCAAGAATATAATAAGTTGGTAGTTGTAGTAAGTGGTGGCAAGTGGCAACAGAAGCAACAATGATCATATAACCATAGTGGTGATAGTGGGGAAAACAGCATCAGTGTAGGTGGTGTGCTAATTCCTTGGTCGTGCTAATGTCTTGGCAGCAGCATTAAATAACACAGGTGATAACTGTAGTGTGTTGACAATGAAAATGATGATAACAACGGTTGGTAGTATTGGTAGTGACAGTGCTAGTAATAATGTAGTTTGCATGGTCCATTTCTTTCTTTACTCTGTTAGAATTTTTTTTGTTGCTTCATACATCATGTTAATGTTTGTGTACTCGGTAGTTGCCTCTCAATGTTCTATTAACAAACTATTACTTATTAAAAAATTAATTTTGATTAATGCTTCTAGCTCTATAATCAGATTCATATTTGCTCTAAAGATAATATTACAACCTCATGTGATAATACCAAAACAGACACTAACTCACAGGCACATTGCATTTCCGAAGAACATTGGTGATGACTCCATGTGATCTTCCAACATGCCCCCTTGAAAACTGTCTTATGAATTTCCACCTATGTGCTTTATAAGATGGTAATAACTGTCTGCGGTGCTCACTTCCTCCTTCCCCATCAACAACCTGCAAGTGCAGAATTTAGAAAAAGTAGATATATTTACCGCTACCAAGATTAACCATCATGATACAACATTAGTTAATTGTAATTTCAAAGTCAAGATGATCAAATTCCGAGAATCATGGAAGAATAATTAGCTTTGTAGAGAGTCTACAAGGTCCAATGACTTATCACACTTCCCTTCATAAAAATACATGGCTTTGTGCATAACGGATATTATGTTTCTGCTTGGGCTATCGAGTTAAACAATGGCGGGCCACTAACCACGTAGAAATCATAAACTGCTTCTTAACCCTTCAATAGGGTAATCAAACTTCCCTGTAAGCATCACAAAAAATGCTCAGGTGTGGAGCTACATAGTGGCTCCTGTCAAATATATTTTGCCAAGCTAGCTATCTATCTTTCCCTAACCAATTTAATTTGTGGAACCTTTGAGCTAAGATTAAACATTATGTCAAGAGAAAGAGGAAAAACCCAGTGAAGCATTTCATCGAACACATGGTGCCAAAATGGGTAAAGTGGACTTCAAGCAATAACAGGGTCGGATAGGCTAACTTGATTGAGAAATAAGGAGACCCAATGAGCAAAAGCGTGTAAGCTGGGACTGGTTCCTGCATAACAGAGAGGATTGACCTCTAAAAAGAAGAACCTTTTCTTGCTTGCCTTGTTTGGCAACACTATTTGTCCATCATCAACCGGTTGTTTATACCCACAAGTACTAGTGGAAGAAGAGGAAGAAGAAGACGAAGAAG
>Dhingra_Pear_16_GATCAG_L001_R1_001_paired_trimmed_paired_merged_contig_123207 5 -
GCTCATATAGCATGCAAACGACATGGTCTTCTTGAAGCTTGTAATCTCCTCCTTCACTCATGGCAGCATCAAGACGACGTATGGTGCCAGCAACTCCAAAACTCGAACTAGTGTCAATCTTGATAGACCAACTTTCCTTGCTAGATAGTGACATAATTTGTGACACCAAATTGTGTGTTCTTCGCACAAATAATTGATCAGAGTTTTCTGTATTTCGATCTCTTTCGTCCCCCAGCAGTTTTTTTTGTCTAAGTTTTTAGTCTCAGACAGAAGGCGTTCCTCTTCAATAAATGGAAGCTTGCAAATA
>Dhingra_Pear_16_GATCAG_L001_R1_001_paired_trimmed_paired_merged_contig_37792 5 (3 )-deoxyribonucleotidase	GO:0008253	GO:0009264	GO:0016311
GTTGTCGCGGTCGATGTGGACGAGGGTAATGTATATACATTGATTCTCTTTTTCTGTTACGATTATTATGTTGTCTTTTATATGTGCCAACTTGGGTTTGTCTTGATTTAACCAAAACGAGAGCTTGGAACTGTTTTTAGCTGATATATGGTTATTTTGTCCGAATGCTGTTTTTTATGAGCAGTATTGGGAAACTTTGTCTCGGCTCTCAACCGCTTTATTGCTGATCGTTACTCGTCCAACCATTCAGTTTCGGAGTACCATGTGTATGAGTTCTTCAAGATATGGAACTGTTCAGCTAGTTGAGCCAATGAGTCTAGACTGCTACATATATAGAGTCATGCAATTATGGTTGTTTGTTTGCTTGCTTGTTTGCCATATTTTGGCATTGCAAGTTGGTATGACTCAACATTTCAAATGTTTTTAGCATTTTTCATATAATAGCGAACCTGTGAGTTGTTTACAAGTATGCTCGTAGTAGTTGGCGGTTTACTTTGTATTCTCGACTTGCAATCAATATTACATTGTGAACTGTGATTTATATTTCAGACGTTTCTTGTGTTGGAATATAGTAATATTTGCTTGCCTCATCCATTCCTCGCTCTGTTTGATTGAGTTGAGTTGAGTTGAGTTGTTACTCCAGAAATCCGAGTTCTTTAGTCTGTGGTTTAAGGTGCCAGTTCTCTTTGGTAGCAGGCTTCACGGATATATTTTTACATTTTCTGTTACCCTTTCCCTTGATACGCTTTCTTGGGAGAATATTTACATTTCCTTGAACATATCCTGATGCATCAAATTTCTTTTCTGTTACAGATATGGAACTGTTCACGTGATGAAGGTACTATAAATGTGTCCATCTTTGCATTAAATCACCAGATTCTTTTGGTTTCATGGTCAAATTTTTAATTCAGACATCTGATAAATGTTTTGAGATTGCTGCTTAAAATTTTACTTGCACTTTTTTCCTGCCATATCTTTTTTCCTTTCTTTAAAGCATAGTCACGATTGGTTACCTAATTCGTTTTGACAGCCGATTATCGTGTTCACGAATTCTTTAAAACATCATATTTCAAGACCGGGATCCATCCACTCCCAGGTGCTCAGGAGACGATTCATAAGTTATCAGATTTCTGTGACCTATCGGTTGTGACGTCTCGGCAGAATATAATTAAGGACCATTTTATTATTATGGTTATCAGAGCATTTAGTAACTTGATCTTTTGGCATCTCTGTGCTAATAGGTCTCGGCAGAATATAATTAAGG
>Dhingra_Pear_16_GATCAG_L001_R1_001_paired_trimmed_paired_merged_contig_50634 4Fe-4S iron-sulfur binding isoform 1 [Theobroma cacao]
GAGGTCGCATAAGCATCTCTTATGTACGAGGACACTCTTATTTTATCGTAGGGGCATACTGGAATGCAGCGGCCACAGCCATAGCAGCGTTCAGTTAGAACTCCACCCTTAAATGTATCAGGTATATTGGTTCCATAAAAGAACTGTCCTGTTGATTTTTGAGCCCCCAATGATATTGCATCAGCAGGACAAACTCTCTCACAAGGCCGTGAACAGTCAAGTGGACAATCCTCTGGATCAAACTCGGCCTTGCGAAAGTGAAGATCTTTGTCATCATTAACGCTGATCATCACCCAAGGCCTCGGAAGGGGACAAATCCCAATTGCAGCATCAATCCCCTCGTTCACTGCACTCACCACTGACACATCCGCCGCACAGTCTATGCAATCAACTCCTGCAAGAGTGTAAACCAGAGAAAGATTCCTGATATCAACCACATCCTCGAAGCTTGCGCCGCAGATGAGCTTGACCCAGTTGCCATTTTCAAGAGATTTTGCTGGAGAGGAGGTTTTTGATGGAATCCCAACAGTTTTTATGAGATTCTTCACTTCTTCAATGCCCTTGCTGCTTGTAACCTTCACTTTGGCTTGGTGTTTTTAGGAGAAAAATGAACTGTTAGAGAGAGAGAGAGAGAGAG
>Dhingra_Pear_16_GATCAG_L001_R1_001_paired_trimmed_paired_merged_contig_136843 40S ribosomal [Ricinus communis]	GO:0022627	GO:0003735	GO:0000028	GO:0006412
GTCGACGTCGAGCATGCCAGACTCGGAGTTCTGGGTGAAGTCGAGAGCAGAAACCTCGGGGACGTACTGGTCCTTGCGCTCGCGCTCCTCTTCCTGGAGCTTGAACGAGATACCGCGGACGGGACCACGCTGGATACGCTTCATCAAGTGAGTGGTGTAACCGGCGATCTTGTTGCGCAGGCGCTTGGAGGCAATGATGGCAATCTCATCGCAGATGCGCTTGTTGGTCTCGAAGTCGAGAGTCAACTTGGGGTAGTAACGCTCAATGATGACCTTGGCGGACTTCTTGACAGTCTTGGTACGAACGCGACCCATTTTTGCGGTATGTGTGTTTTGGCGGAA
>Dhingra_Pear_16_GATCAG_L001_R1_001_paired_trimmed_paired_merged_contig_1990 40S ribosomal [Ricinus communis]	GO:0022627	GO:0003735	GO:0048027	GO:0070181	GO:0000028	GO:0000462	GO:0006412
AGTATAAGACTTGTTACCCACGTATCTACGTTTGCACTTGATGAGTTGCACAAGTAATATGAATTAGCAGAATCCCTTGCGGACCAGAATCACAGCAAGAAGGAAATTGCACCAACAGCAAGAAGAAAATAGACCAAAAGATACTTCATTGCAGACCAGAATAACAGTGTAAATAACAAAACAAAACTTAAAGAGTAGCAGAACTCTTTCCGAATTAATTGGAAATAAATCTTTGGAAAAACATAGGAAAAAACTAGAGAGTTTCGAAACCGAAGGTAACAGCGCCTAATTTCGAAGTAACATAATCCAACTGAGGCACAGCAACCACCCTGACAAGCAATTCTGACCAGATACGAGGTGCAAGCTTACAGCCTCCTTCCTCTCCTTCCACCCTTTCTACGGGTGCTGTCAGTTGGAATTGGAGTCACATCCTCTATACGACCAATTCTCATTCCAGAACGAGCAAGAGCCCGGAGGGCAGACTGGGCACCTGGACCAGGTGTTTTAGTTTTGTTCCCACCAGTGGCACGGAGCTTAATATGAAGTGCAGTAATACCCAATTCCTTGCATCTCTGCGCAACATCCTGTGCTGCAAGCATAGCAGCATATGGGGAAGACTCGTCCCTGTCAGCCTTCACCTTCATACCACCAGTGATACGGACAAGGGTTTCTCTTCCTGAAAGATCAGTCACGTGAATGAATGTGTCATTGAATGACGCATAAATGTGTGCAACACCAAAGGCATGTTCTCCATCCTTGAGAATGGGACCAAGGGTAACATTGTCTTCCTTTGGCTCCCTAACCTTCTTCTTCGACATGGCTGCGAAACGGAGAGATTGGGTGCTAGGGTTGGAGGTGGCTGCTGGTTGCTT
>Dhingra_Pear_16_GATCAG_L001_R1_001_paired_trimmed_paired_merged_contig_25331 40S ribosomal [Ricinus communis]	GO:0015935	GO:0003735	GO:0006412
AAATCCCTCATATTATACATCGTATTCCTGAAAAAACATTGCAGCATAACAACCATAGATAAATCCGAAATTAAATTTTGATAGACCTCCGTTTCCAAAATTCTGTTTCGCACGGATGCTTCCTGATTCGAATAACAGGAACTGCTTAGAAACTGATAAGTTGTTACAACTATGATCTAAACGAAAAACTACGCTACAAGGACAGAGACTTAGGCATAGATGAGCTTCCTTGACAAGCTTAAGACCTTGGCTTTTCCTTTTTCTCCTTGAAAAGGGCCAGGAGTGAGACACCGGATACCTTCACAACCTTGAACCTGACTCCGGGAATATCTCCCACAGCGTGGCCCTTCCGTCCGAATCCAGCAATCAACACCTCATCATTTTCCTCAATGTAGTTCAAGCAACCATCGTT
>Dhingra_Pear_16_GATCAG_L001_R1_001_paired_trimmed_paired_merged_contig_5115 40S ribosomal [Ricinus communis]	GO:0022627	GO:0003735	GO:0046872	GO:0000028	GO:0006412
AAAAGAGATAAAAGAATACATTATAACAGACAAAACACAAAATTCACAAGGCTGAGATATAAAAACAGCGATAGCAAACAAGCAAATAATAAATATCAAATAAAAAAAACAGGAAAACACTTCCTCAATAATATATAATCTCAAGATGTAATTGATACCTCATAATGTCAAACAGCAAACTCAATTAAAACAGAATCAAAATGCAGCACTGTCATACTAAGTCCAGAACGATCCTAACAAAATTAAATATCGGAACCCAAACCTAGAAAACTTGACAATAACAACAGCACCCATTTCTTTTCTTCCACGTGATGAACCTTCAAAAGGCCTTCTTTCAAATAAACTAAGATGAGTCAAAAGTGGTCTTGGCAGGATCATCAGTCCCCCTTCCTCCTGAAAGAGCAACCTTCAGTGAGCCTGGCACGACCACCGGTAGGCTGGCACAGCACAGTCTGGCAGTTCCCACACACCACAACTGTTTGCGAGTGACTGAACACAGTGGTTATGTTGAAG
>Dhingra_Pear_16_GATCAG_L001_R1_001_paired_trimmed_paired_merged_contig_97 40S ribosomal [Ricinus communis]	GO:0005829	GO:0009506	GO:0015935	GO:0016020	GO:0003735	GO:0019843	GO:0006412
ATAAGAATGTTTCGATGGACGCCTGGACACACGAGAAATTACAGGATAAATTACAAGGATATTTGCAAAAATGGAAGAATGGCCGCAATTTAAGATATGATGAGAAAAAATCAATTAAGGTAGTTTGGACATGCAAACCTACATATGCTACGGTTACAAAATGAAATTAAGAGAAAAATGCTCAACACGAAAGAGGCAGAGAAAAAAACACAGGACAATTCATCAAATCAAAGCAAACAGTGCAACGAAATTAGAGACATAGATCCAAAGTTATAATAAGCTAACACAAAATTCATTACTTAGGGTATTTAAAGCAAAACATTTGAGCTCTAGTCGCAACAAAACACGAGCAAGAAACGCTTATAACATCCGCTAAAATAAACTGTAAAGGTCGGTAAAAGAAACTAACGATAAAATCAAGGCTCATGATATCGAAACGCTTCTAAATTGAGAGGCCTCCACTTCATTCTTCTTCCTCTTCGTCGCCATCACCACCAGCAGCCTTCTTGGCAGCGGCCTTCTGGTTCCTTCTCTTCACCCTTCCAGGGCGCCCACCTCCGAGGGGACTGGTGAGAGAGAAGTCAATGTGCTTCTGGGAGTCCACCCTCACCATGAAAGATGGGATGTTGACCACCTGCCTTCCGACCCTGATGTGCCTTTGCCTGATGAGAACTCTGGCATGGTGAATGGACTTGGCCATACCAGTTTTGAACACAAGGGTTTGAAGACGACGCTCCAAAAAGTTCTCCACTGTCAAAGCCAACACATAATCGAGCTTGTTCTGGCTCTCATCCAGAAGCCCATACCTGTTCATCCTGCGAAGAAGAGCCTCACCCTCAAAGATACGGCGAGGATTTTTCTCATCCAGGGTAAGAAGTTCTCTGGCAGCATTACGGATACGGCTCAGAGAATACTGAACCCTCCACAGTTCCCTCTTTGCGCGGAGTCCATATTCTCCAACAAGCTTCAGCTCAGCATCTAAACGTTCCTTCTCATAAGGACGACGTGGCTTCTTGAAGGTCTTCCCATAGTTG
>Dhingra_Pear_16_GATCAG_L001_R1_001_paired_trimmed_paired_merged_contig_83935 40S ribosomal Sa-2-like isoform X2
CCCAAGTTTTCCCAAGATTGATAATGTAAATCCCTAAGAATAACCAAAGCAGTAATTAAGCACTAAAACGCCAATTCAATAAACGACAGCTTAGTTCCAGAAACAAATCAACAGCTAACGAAACAATAGGGAAAACAATAACACAGAGTAGCACACTCTTGTGCTTCACAACCGCCGATCACACGCATGCCAAATTAGAGTTTCTTGTACAAAACAGTGCCAAAAAATAATCAATTGGTATTAAACCATCTAATTTTGTAAAACCAAGTAAACTGAACCAAATAAGTCAGTTCAAATCGGCACAAATGCATATCAAATTGAAAGAAAATTACAGAAACAAAATGCACCTTCAGAAACAAATAATCCTCTAAACTATCCAAACAACAGATCTGACAAAACAAACTATATATTGCCCATCATTCCAAATACAAACAAAACCAAAAATCTAATATTTAGTTTGATAAATGTGCATTGCAAAAGCAAAAATAAAACCTAAAAAACAGGACTATATCTGAAAAAATGGGAGGAGATGAGAGTGTACCGTCATTGCGGCGCTTGAAGACGTATCTTTCCATCTGGAAATCGCAGTTTTTGG
>Dhingra_Pear_16_GATCAG_L001_R1_001_paired_trimmed_paired_merged_contig_10498 40S ribosomal SA-like	GO:0022627	GO:0003735	GO:0000028	GO:0006412
AGAGTAACTCAAATCTAAACTCAACGGCTTCAAAAACGATCCATTTTTTCGAAATGGTATCATAATCCTTTTACAAAATCCCAAAAGAGAGAAGAAAATCTAGCCGACTACAGATTCAACGACATTGTGACGAGCACCCTTCAGAATTTCATAATTCCCAGCCACTAGGAGGAGGAACAACACCTTCCACCGCGGAAGCAGGGATTTGTGTTGGAGGAATCGAATCCCACTCTCCCCCTACTGCGCCTGGTTCTGCGGTCCAGCCAACAACAGGAGCTGCCGGGACACTTGTAGTGGCATCTGTTGGCCAAGGAGCATCAGAAACTTGGGTAGGCCACTGATCAGCCCCGCCAATAACAGGTGCAACATAATCTGCAGTTCCATAATCTGGGATTTGAGGAACATCTTCATCTTCCTTTTCCTTGGCCTCCTCAGGGTCTCTATAGAAGAAAAGATCAACCATGACATCCCACTTATGCCCAGGAAGGAGAGAACCACGCATCTGTAAAACCATCCTTGCTAGGAGCCAGAAAAGACATCCGATGCTGTGTTTACCCTTGTTATTGGCAGGGATGCCAATATCAACATAACGCATAGGGGAATCAGTATCGCAGAAAGCAATGGTTGGTATGTTTCCCAAAGCAGCCTCCTTAATTGGCTGAGCGTCAGTTCGTGGGTCAGTCAGAATGAGGAGACGGGGCTCATTGAACGACGTCTGGAGCTGATTTGTGAAAGTACCTGGCGTGTGTCTTCCAGCAATAGCATTAGCGCCAGTGTGTTGAGCGAATTTCAGGACAGCCCTCTGACCATAGGGCCTTGCTGATTGTACAATGATATCCTTGGGATTCTCAATCGCAACAATCACCCTGGCAGCCATCTGAAGCTTGTCCCAAGTTTTTCCAAGATTGATAATGTAAATCCCATCATTGCGGCGCTTGAAGACGTATCTTTCCATCTGGAAATCACAGTTTTTGGTACCGAGGTGGACTTCGGCGGCCAACATCATCTGGATGTCAGCCTCCTTCTGAGAGAGCTGACGCGGAGCCGCGGCGGTGGTGGTCGCCATGGTTGCGGTCGACCGAGAGAGATGAGGTCTCTGAAAACCCTAGAGTCCCGGCGGGAGGTTTTGTGAGCGAGAGAGAGAGTGAACGAGGATGTGAACAGTTTTTTCTTTTTTCGGGATTACTGTGGGCCGAGTTTGTTCGCATTATATATGGGAGAGTGCAAGCGAAAACCCTAATTCACAGACGAAATCACAAATGTGAACCTTGTTTTTGCTTCGAAAAATCATTTCAATTAACAACAGTGGCATTGTATAAAAAAAAAAAAATAGAGCAACTACACAATTGCAAGAGTGGAGCTCTACCAACTAAAGCTATATCCCCCGAGCCAAGTGGA
>Dhingra_Pear_16_GATCAG_L001_R1_001_paired_trimmed_paired_merged_contig_13444 40S ribosomal SA-like	GO:0015935	GO:0009987
ATAATATCGTTTGTTTATATTAAAATAAAAAGACAAAAAAGTAGGCAAATCTCTACTTGGTACATTTTATACTCCGGGTAACATAGAAAATCCCATACAGACTGGGTAAACAAGTTGGTGCGGATAGCATCGTTGATTAAGTAATAGAAAGCATATATATAAATAAGGATAACAAAGTCAAGATACCACGAAAACTCAATTCTACAACTTTTAACAGTTTAAAAACCAATCCATTTTTCAAAATGGAATCACAATCCCTTTTCCGAAACCCAAAAATATAAGAAAATCTAGCCGATTACAAAAGATTCAACACATTGTGATGACCAAAATTTCCTTAATCCCAGGAGGCGGCGGGAGCACCACCTTCAATAATGGGAGGAGTAGCCAGAGCCTGTGGTGGTGGAGCAACCGCATCCCATCCATCTGCTGCTATTGGTGCTGCTTCTGCAGTCCATTCAGGAGCTGCTGCAATGGGTGGTGCAGGTGCATCCGTTACCCACTGAGCATCAGATATTGGGGCAGACCAATCACCACCAACAGGTGCAGAAAAATCATTTCCGTACTCAATTGCTGCACCTTCTTCTTCCTTGTCCTTGGCCTCCTCAGGCTCTCTATAGAAGAACAGATCAACCATAACATCCCACTTGTGACCTGGTAGAAGCGAACCACGCATTTGCAAGACCATCCTTGCTAGGA
>Dhingra_Pear_16_GATCAG_L001_R1_001_paired_trimmed_paired_merged_contig_14136 40S ribosomal SA-like
TTTGCAAGACCATCCTTGCTAGGATCCAGAAAAGACATCCAATGCTGTGCTTGCCCTTGTTATTGGCTGGGATGCCAATATCAACGTAACGCATTGGAGAATCAGTGTCGCAGAAAGCAATGGTGGGTATGTTTCCAAGAGCAGCTTCCTTAATAGGCTGGCTATCAGTTCGTGGGTCAGTCAGAATAAGAAGACGGGGCTCATTGAATGACGTCTGAAGCTGATTGGTAAAAGTAC
>Dhingra_Pear_16_GATCAG_L001_R1_001_paired_trimmed_paired_merged_contig_24001 40S ribosomal SA-like
AGGAAGAAAATCTAGCCGATTACAAAATGATTCGACACATTGTGGTGACCAAAATTTCCTTATTCCCAGCCGGTTGGAGCGGGAACTCCACCTTCAACAATGGGGGCAGTAGCCAGAGCCTGTGGTGGTGGAACAGCCGAATCCCATCCATCTGCTACTATTGGTGCTGCTTCTGTGGTCCAGCCAGGAGCTGCAGGGATG
>Dhingra_Pear_16_GATCAG_L001_R1_001_paired_trimmed_paired_merged_contig_6476 40S ribosomal SA-like	GO:0022627	GO:0003735	GO:0000028	GO:0006412
AGAAAATCTAGCCGATTACAAAATGATTCGACACATTGTGGTGACCAAAATTTCCTTATTCCCAGCCGGTTGGAGCGGGAACTCCACCTTCAACAATGGGGGCAGTAGCCAGAGCCTGTGGTGGGGGAACAGCCGAATCCCATCCATCTGCTACTATTGGTGCTGCTTCTACGGTCCAGCCAGGAGCTGCAGGGATGGGTGCAGATGCATCCGTTGGCCACTGAGCATCAGATATTTGGGCAGACCAATCAACGCCAACAGGGGCAGAGAAATCGTTTCCGTACTCGATTGCTGCAGTTTCTTCTTCCTTTTCCTTGGCCTCCTCAGGATCTCTATAGAAGAATAGATCAACCATAACATCCCACTTGTGACCGGGAAGGAGTGAACCACGCATTTGCAAGACCATCCTTGCTAGTAGCCAGAAAAGACATCCTATGCTGTGCTTGCCCTTGTTATTGGCTGGGATGCCAATATCAACATAACGCATAGGAGAATCAGTGTCACAGAAAGCAATGGTGGGAATGTTTCCGAGAGCAGCTTCCTTAATAGGCTGGCTGTCAGTTCGTGGATCGGTCAAAATGAGAAGACGGGGTTCATTGAATGATGTCTGGAGCTGATTGGTAAAAGTACCGGGAGTGTGCCTGCCAGCAATTGCAT
>Dhingra_Pear_16_GATCAG_L001_R1_001_paired_trimmed_paired_merged_contig_6477 40S ribosomal SA-like	GO:0022627	GO:0003735	GO:0000028	GO:0006412
TTACTGCTCTTCCGAGGGTTTTTCGCTCGCAGCCTCCCGATAAAGCGAGCAAACCCGCAGCCCCCCACTCTCGCAGCCTCGCCTCACTCTCGCATAGAAAATCGGCCGGAGGCTCATCTTCCCCCTCTATCTGTTGAAGTCTCGACGATGGCTACCACCGCCGCAGCACCGCGTCAGCTCTCTCAGAAGGAGGCTGACATTCAGATGATGTTGGCCGCCGAAGTCCATCTGGGCACCAAAAACTGCGACTTTCAGATGGAAAGATACGTCTTCAAGAGACGCAACGATGGAATCTATATCATTAATCTTGGGAAAACATGGGACAAGCTGCAGCTGGCAGCGAGAGTGATTGTTGCGATTGAAAACCCAAAGGACATCATTGTGCAATCCGCAAGGCCATACGGTCAGAGGGCTGTACTGAAATTTGCTCAGCACACTGGTGCCAATGCAATTGCTGGCAGGCACACTCC
>Dhingra_Pear_16_GATCAG_L001_R1_001_paired_trimmed_paired_merged_contig_6899 40S ribosomal SA-like	GO:0022627	GO:0003735	GO:0000028	GO:0006412
CCTGCAACCTAACACATCGCTAAATATTACCCAAGTCTCGTATCAATCAAACAATACAAATGAAGAGTTTTTCACCATAAAATTGATTAGCAATACAAAGATGTTCAACATCAATCCACACTTAAAATGCATGCAAAGTCCTTTGTTTTTCCGACATGGCATTCATGCCCTCGACAAAAACATTGAGCATCGTCATACAATCCACAGTTTTGAGCGTACTTTCATAGAGACGTTTATGCAGGCAAACGGCGACAGTAGTGGGTGCAGTGGTGGTGCAATAGCAGGGGAGTGACTGTCCAAGATCACATAAACTGCGTAAACAAGGTTGGCGCAGAAAGCACTGTTGATTATTATTTGCAACAATATAAGATGGTTAAGAAAGCATATATATTAATAAGGATAACATTGTCAACATCTCCAAGAAAACTCAATTCTACAGCTTAACAGTTTAAAAACCAATCCATTTTTCAGAAATGGAATCATAATCCCTTTTCGAAACCCAAAGAGGAAGAAAATCTAGCCGATTACAAAATGATTCGACACATTGTGGTGACCAAAATTTCCTTTATTCCCAGCCGGTTGGAGCGGGAACTCCACCTTCAACAATGGGGGCAGTAGCCAGAGCCTGTGGTGGTGGAACAGCCGAATCCCATCCATCTGCTACTACTGGTGCTGCTTCTACGGTCCAGCCAGGAGCTGCAGGGATGGGTGCAGATGCATCCGTTGGCCACTGAGCATCAGATATTTGGGCAGACCAATCACCGCCAACAGGGGCAGAGAAATCGTTTCCGTACTCAATTGCTGCAGTTTCTTCTTCTTTTTCCTTGGCCTCCTCAGGATCTCTATAGAAGAATAGATCAACCATAACATCCCACTTGTGACCAGGAAGGAGTGAACCACGCATTTGCAAGACCATCCTTGCTAGGAGCCAGAAAAGGCATCCTATGCTGTGCTTGCCCTTGTTATTGGCTGGGATGCCAATATCAACATAACGCATAGGAGAATCGGTGTCACAGAAAGCAATGGTGGGAATGTTTCCGAGAGCAGCTTCCTTAATAGGCTGGCTGTCAGTTCGTGGATCGGTCAAAATGAGAAGACGGGGTTCATTGAATGATGTCTGGAGCTGATTGGTAAAAGTACCAGGAGTGTGCCTGCCAGCAATTGCAT
>Dhingra_Pear_16_GATCAG_L001_R1_001_paired_trimmed_paired_merged_contig_6900 40S ribosomal SA-like	GO:0022627	GO:0003735	GO:0000028	GO:0006412
CGGGACTCTAGGGTTTTCAGAGACCTCATCACTCTCGGTCGACTGCAACCATGGCGACCACCACCGCCGCGGCCCCGCGCCAGCTCTCTCAGAAAGAGGCTGACATTCAGATGATGTTGGCCGCCGAAGTGCATCTGGGTACCAAAAACTGCGATTTCCAGATGGAAAGATACGTCTTCAAGCGCCGCAATGACGGGATTTACATTATCAATCTTGGGAAAACTTGGGACAAGCTTCAGATGGCTGCCAGGGTGATTGTTGCGATTGAGAATCCTAAGGATATCATTGTACAATCAGCAAGGCCCTATGGACAGAGGGCTGTCCTGAAATTTGCTCAGCACACTGGTGCTAATGCTATTGCTGGAAGGCACACGCCTGGTACTTTCACAAATCAGCTCCAGACGTCGTTCAATGAGCCCCGTCTCCTCATTCTGACTGACCCACGAACTGATGCTCAGCCAATTAAGGAGGCTGCTTTGGGAAACATACCCACCATTGCTTTCTGTGATACTGATTCCCCTATGCGTTATGTTGATATTGGCATCCCTGCAAATAACAAGGGGAAGCACAGCATCGGATGTCTTTTCTGGCTCCTAGCAAGGATGGTTTTGCAGATGCGTGGTTCCCTCCGTCCAGGGCTTAAGTGGGATGTCATGGTTGATCTTTTCTTCTATAGAGACCCTGAGGAGGCCAAGGAAAAGGAAGATGAAGATCTTCCTCAAATCCCAGATTATGGAACTGCAGATTATGCTGCACCTGTTATCGGCGGGGCTGATCAATGGCCTACCCAAGTTTCTGATGCTCCATGGCCAACAGATACCCCTGCAACTATCCAGGCAGCTCCTGTTGTT
>Dhingra_Pear_16_GATCAG_L001_R1_001_paired_trimmed_paired_merged_contig_6988 40S ribosomal SA-like
CAGATTTACGACAAATTAATTAAAAGAAATAATTCAATGGTAACATTGTCTAGATCTCCAGAAACAATCCATTTTTTCAAATCTAAACTCAACGGATTCAAAAACAATCCATTTTTCCAAAATGGTATATCATAATCCTTTTCGAAAATCCCAAACGAGAAAAGAAAATCTAGCCGACTACGGATTCAACGACATTGTGAAGAGCACCCCTTCAAAAATTCCTCAATCCCAGCCACTAGGAGGAACAACACCTTCAACCGCGGCAGCAGGAATTTGTGCTGGAGGAATAGAATCCCACTCTCCTCCTACTGCGCCTGGTTCTGCGGTCCAGCCAACAACAGGAGCTGCCTGGATAGTT
>Dhingra_Pear_16_GATCAG_L001_R1_001_paired_trimmed_paired_merged_contig_7043 40S ribosomal SA-like
TAGTTCAAGGTTCGGATAGAAATAGGCAGCCCGCAGGCCCACGGACCAAATTTTCCGCAACCCCAACCACGTTTAGTCAAAAGATTAATGTCCAAGATGTAATTCTTCTGATACAGATTTACGACAAATTAATTAAAAGAAATAATTCAATGGTAACATTGTCTAGATCTCCAGAAACAATCCATTTTTTCAAATCTAAACTCAACGGCTTCCAAAACAATCCATTTTTTCAAAATGGTATATCATAATCCTTTTAGAAAATCCCAAACGAGAAAGGAAAATCTAGCCGACTACGGATTCAACGACATTGTGAAGAGCACCCCTTCAAAAATTCCTCAATCCCAGCCACTAGGAGGAGGAACAGCACCTTCAACCGCGGCAGCAGGAATTTGTGCTGGAGGAATAGAATCCCACTCTCCTCCTACTGCGCCTGGTTCTGCGGTCCAGCTAACAACAGGAGCTGCCTGGATAGTT
>Dhingra_Pear_16_GATCAG_L001_R1_001_paired_trimmed_paired_merged_contig_9175 40S ribosomal SA-like	GO:0022627	GO:0003735	GO:0000028	GO:0006412
GCTCTTCCGATCTTTTCACTCGCATCGTCCCGTAGATATAGCGAACAAACTCGCCGCTTCCCACTCTTGCAGCCTTGTCTCACTCTCGCACACAAAACCCGCCGGAGGCAATTTAGGGTTTTCCGAAGCTCATCTCCCTCTCTCTCTGTCGAAGTCTAGACGATGGCTACCACCGCCGCAGCACCGCGTCAGCTCTCTCAGAAGGAGGCTGACATTCAGATGATGTTGGCCGCCGAGGTCCATCTGGGCACCAAAAACTGCGACTTTCAGATGGAAAGATACGTTTTCAAGAGACGCAACGATGGAATCTATATCATAAATCTTGGGAAAACATGGGACAAGCTGCAGCTGGCAGCCAGAGTGATTGTTG
>Dhingra_Pear_16_GATCAG_L001_R1_001_paired_trimmed_paired_merged_contig_120332 40S ribosomal S9-2-like	GO:0005618	GO:0005730	GO:0005739	GO:0005774	GO:0005794	GO:0009506	GO:0009507	GO:0022627	GO:0003735	GO:0005515	GO:0019843	GO:0001510	GO:0006412
CCTCCTCGTCACCACCAGCCTCCTTGGACTCGGCGGCCTTGGCCTTCTTTCTGCGAACACGGCCGGGACGACCGCCACCGAAGGGCGAGGTAAGGGCGAAGTCGATGTGCTTCTGGGCGTCAAGGCGGACGACGAACGAGGGAACGTTGACGATCTGCTTGCCGACGCGGATGTGACGCTGGCGGATGAGGACACGAGCGTGGTGGATGGACTTGGCGAGACCGAGCTTGTAGACACAGGTCTGGAGACGGCGCTCCAAGAAGTCCTCGACCTTCAGGGCCAAGACGTAATCGAGCTTCATGCGGGACTCGTCAAGGACACCGACACGGACCAGACGGCGAATGAGAG
>Dhingra_Pear_16_GATCAG_L001_R1_001_paired_trimmed_paired_merged_contig_98 40S ribosomal S9-2	GO:0015935	GO:0003735	GO:0019843	GO:0006412
TTGAGAGGCCTCCACTTCATTCTTCTTCCTCTTCGTCGCCATCACCACCAGCAGCCTTCTTGGCAGCGGCCTTCTGGTTCCTTCTCTTCACTCTTCCGGGGCGCCCACCTCCGAGGGGACTGGTGAGTGAAAAGTCAATGTCAACCCTCACCATGAAAGATGGGATGTTGACCAACTGCCTTCCGACCCTGATGTGCCTTTGCCTGATGAGAACTCTGGCGTGGTGGATGGACTTCGCCATACCACTTTTGAACACAAGGGTTTGAAGACGACGCTCCAAAAAGTTCTCCACAGTCAAAGCCAACACATAATCGAGCTTGTTCTGGCTCTCATCCAGAAGCCCATACCTGTTCATCCTACGAAGAAGAGCCTCACCCTCAAAGATACGGCGAGGATTTTTCTCATCCAGGGTAAGGAGTTCCCTGGCAGCATTACGGATACGACTCAGAGAATACTGAACCCTCCACAGTTCCCTCTTTGCGCGGAGTCCATATTCCCCAACCAGCTTCAGCTCAGCATCCAAACGTTCTTTCTCATAAGGCCGACGTGGCTTCTTGAAAGTCTTCCCATAGTTGCGGTAATGGACGACGTGCACCATGGCTGGGTAGCCCTAGGTCAGATCCAGAAAGGAGAGTGAGAGAGTGAGAGAGGCTCGCGCTGCCGAGTTCTGAGAGAAGAGGACGACACAAATGGCACTTTGTTTCGCTTTATACGCAAACCCTAAATTGGCTAGAACCCTAAAGGCGCGAGCGTAATGACAAGTTTGCCACTGTGTTGGTGAAGGGC
>Dhingra_Pear_16_GATCAG_L001_R1_001_paired_trimmed_paired_merged_contig_2023 40S ribosomal S8-like [Pyrus x bretschneideri]	GO:0022627	GO:0003735	GO:0000462	GO:0006412
CCAAATAGTAAGCGTTTACGATTGCAAAAATAGGATTACTGATTAAGCATTCAACCATAAAAACATTGTTTGGGGTAAAGCCAGTTGCAACCTCAAACTGAAATAAAGTGCAATACCTTACAGAGAAGGAAACGACGAAACAACTGACATACTCTGAGTCTACAATTACTGAGTTCAGGTAACCAAAATTTAAGCAGCAGCTCCCTTCCCCTTCTTCCTCTGGAGCTTCTTCATGTAGAACTCCAGCTCTCTGCCCTCCAAGATATATCCATCGCAACGGCCACACTGACCAGGTCGTGATGAAATACAAGCCAACAGACGACCACCGCCAAATTGTTCTTCAATATGCTGGTCCAAGGTGCGAGTCTGTTGACGCTTCTCCAGCTTTCTGGCTACATGGTTGCTCTTCTTTGCCTCCTCAGCAGCAGCAGCAGGTGCCTCACCATCCTCTGCTTCTTTCTTTGCAGCGGCAGCAGTTTTCTTCTTGCGGCCAATTTCAACTCCATAGTGCTGGAGGTACCACTGCTTGAATGGTGCTGCATCAACCTGAACAATGGCACTCTTCACCAAAGTTTGAGTACGGACCAACTCATTGTTAGATGCATTGTACACAACATCAAGAAGACGGGTTTTGCGGGTCACGGCCTCGCTACCCCAGGAGAAATTTCCAGTGTCAAGCCTCAAAGCACGCCACTTAACATTTCCACCTCGAACCCTGATCCTCCTCACAGTCTTGTTGCTTGACAACTTGGTGTTAGCAGGTTGCCTACCGAGCTCGTACTTTCGCTTCTTCCTCCAAGCCTTCTTCTTGCCTCCAGTGGCACGTCTCTTGTGCATGGAATCTCGAGAAATACCCATTTTGGAGGTCTAGGGTTCTTCTGCTCCAGGAGTCTGCGGCAACGCGGAGAGGGT
>Dhingra_Pear_16_GATCAG_L001_R1_001_paired_trimmed_paired_merged_contig_2024 40S ribosomal S8-like [Pyrus x bretschneideri]	GO:0022627	GO:0003735	GO:0000462	GO:0006412
CCCTTCCCCTTCTTCCTCTGGAGCTTCTTCATGTAAAACTCCAGCTCCCTGCCCTCCAAGATATATCCATCACAACGGCCACACTGACCGGGTCGTGATGAAATACAAGCCAACAGACGACCACCGCCAAATTGTTCCTCAATATGCTGGTCCAAGGTGCGAGTCTGTTGACGCTTCTCCAGCTTTCTGGCTACATGGTTGCTCTTCTTTGCCTCCTCAGGAGCAGCAGCAGGTGCTTCACCATCCTCTGCTTCTTTCTTGGCAGCTGCCGCAGTTTTCTTCTTGCGGCCAATTTCAACTCCATAGTGCTGGAGATACCACTGCTTGAATGGTGCAGCATCAACCTGAACAATGGCACTCTTCACCAAAGTTTGAGTACGGACCAACTCATTGTTGGATGCATTGTACACAACATCAAGAAGACGGGTTTTGCGGGTCACGGCCTCGCTACCCCAGGAGAAGTTTCCAGTGTCGAGCCTCAGAGCACGCCACTTGACATTCCCACCTCGAACCCTGATCCTCCTCACTGTCTTGTTGCTTGACAACTTGGTGTTAGCAGGTTGCCTTCCGAGCTCGTACTTTCGCTTCTTCCTCCAAGCCTTCTTCTTGCCTCCAGTGGCACGTCTCTTGTGCATGGAATCACGAGAAATACCCATTTTGGCGTTCTAGGGCTCTGCTGCTCCTGGAGAGTCTGCGGCAACGCGGCTCACGTCTGAACTGCGAATGTCAAGTGGCGAGC
>Dhingra_Pear_16_GATCAG_L001_R1_001_paired_trimmed_paired_merged_contig_12796 40S ribosomal S8-like	GO:0022627	GO:0003735	GO:0000462	GO:0006412
ACATTCACTACACCAGTTTGCTTCGGCTCGCACGATAAAAATACTAAATGACTAGTAATAGGTATAAAAAATTGTCAAAATCTTGAAATACCGGATATGCCAAGCAAAACTCGAAAGATTTGCATTAGCACACAGGGAACCAACATATATGTCCTAGACAGATGAAAAGGGTTCCAACTAAAACGGATCTCATCGAAAGCCAAAAAAGAAAGAGCCTTGTCAACAAACTGTTTATGCAGCAGCGCCAGCACCTTTTCCCTTCTTCCTCTGGAGCTTCTTCATGTAAAACTCAAGTTCCTTACCCTCCAAGATGTACCCATCACATCTGCCACATTGGCCTGGACGGGAAGATATGCAAGCCAGCAATCTCCCACCTCCAAACTGCTCTTCAATATGGGGGTCTAGAGTGCGACCTTGCTGACGTTTCTCAAGTTTCCTGGCAACATGATTACTCTTCTTTGCTTCCTCTGTAGTTCCTTCTCCTTCCTCTGGGGTATCCTTCTTAGCAACAGCAGACTTCTTCTTTCTACCAATTTCAACTCCATAATGCTGGAGGTACCATTGCTTAAATGGAGCTGCATCCACCTGCACAATGGCGCTTTTCACCAGAGTTT
>Dhingra_Pear_16_GATCAG_L001_R1_001_paired_trimmed_paired_merged_contig_1541 40S ribosomal S8-like	GO:0022627	GO:0003735	GO:0000462	GO:0006412
ACATTCACTACACCAGTTTGCTTCGACTCGCGCCATAAAAATATTAAATGACTAGTAATAGGTATAAAAAAGAGGGTCAACATCTAGTAAAATCATGAAATACCGGATATGCCAAGCAAAACTCAGAAAGATTTGCGTTAGATATGGCCTAGGCAAATGATAAACATCCCAGCTAAAACAGATATCATAGAAAGCCAACAAAAGAAAGAACCTCGTCAACAAACTGTTTATGCAGCAGCGCCAGCACCCTTTCCCTTCTTCCTCTGGAGCTTCTTCATGTAAAACTCAAGTTCCTTACCCTCCAAGATGTACCCATCACATCTCCCACATTGGCCTGGACGGGAAGATATGCAAGCCAGCAATCTCCCACCTCCAAACTGCTCTTCAATATGGGGGTCTAGAGTGCGACCTTGCTGACGTTTCTCAAGTTTCCTGGCAACATGATTACTCTTTTTTGCTTCCTCTGTAGTTCCTTCTCCTTCCTCTGGGGTATCCTTCTTAGCAACAGCAGACTTCTTCTTTCTGCCAATTTCAACTCCGTAATGCTGGAGGTACCACTGCTTAAATGGAGCTGCATCCACCTGGACAATGGCGCTTTTCACCAGAGTTTGTGTTCTAACAAGCTCATTGTTTGACGCATTGTATACAACATCCAGGAGACGGGTTTTGCGAGTAACGGCTTCACTGCCCCACGAGAAGTTCCCAGTATCCAACCTGAGAGCTCTCCATTTGACATTGCCTCCTCGCACACGGATTCTCCTTACAGTCTTGTTGCTGGAGAGCTTAGTATTTGCAGGCTGACGGCCGAGCTCATACTTTCTCTTCTTCCTCCATGCCTTCTTCTTGCCTCCAGTAGCACGGCGCTTGTGCATCGAATCACGTGAGATACCCATGGTTCCGGAGTGAGAGAGAGCTTCGGCGAGACCACCTCCTCCGCCTCCTCCGCGCTTCGGCTAAAGTAAAACCCTGAAACCTTGTTCTTTTAAAA
>Dhingra_Pear_16_GATCAG_L001_R1_001_paired_trimmed_paired_merged_contig_139866 40S ribosomal S8	GO:0022627	GO:0003735	GO:0000462	GO:0006412	GO:0044699
CCTCGACAACCCCCTCTTTGTGAAGCCATTCAATCAGCCTTCATAATCCGACAACATGGGTATCTCTCGCAGTGGTAACTGGAAGCGCGCCGCCTCTGGCGCCAAGCGCATTCCCGCCAACAAGAAGCGCGCTTTCGAGAAGGGCCGCCAGGCCGCCAACACCCGTATCGGTGCCAAGCGTATCCATCTCGTGCGCACCCGTGGTGGCAACCGCAAGTTCCGTGCCCTCCGTCTCGACTCGGGCAACTTCTCCTGGGGCTCTGAGGGTATCTCCCGCAAGACCCG
>Dhingra_Pear_16_GATCAG_L001_R1_001_paired_trimmed_paired_merged_contig_1543 40S ribosomal S8	GO:0022627	GO:0003735	GO:0000462	GO:0006412
AAACGGTCAAAATCTTCGGAAGTCTGGAATACCGGATATGCCAAGCAAAAGTTGAAAGATTTGCATTAGCACACAGGAAACCAACATATATGTCCTAGATGAATGAAAAAGATTACAGCTAAAACAGATCTCATAGAAAGCCAAAAAAAGAAAGAGCCTCGTCAACAAACTGTTTTATGCAGCAGCACCAGCACCCTTTCCCTTCTTCCTCTGGAGCTTCTTCATGTAAAACTCAAGTTCCTTACCTTCCAAGACGTACCCATCACATCTGCCACATTGGCCTGGACGCGAAGATATGCAAGCGAGCAATCTCCCACCTCCAAACTGCTCTTCTATATGGGAATCTAGAGTGCGACCTTCCTGACGCTTCTCAAGCTTCCTGGTAACATGATTACTCTTCCTTACTTCCTCGGTAGTTCCTTCTCCTTCGTCTGGGGTATCCTTCTTAGCAGCACCAGACTTCTTCTTTCTGCCAATTTCAACCCCATAATGCTGAAGATACCACTGCTTAAATGGAGCGGCATCCACCTGGACAATGGCGCTTTTCACCAGAGTTTGTGTTCTAACAAGTTCATTGTTTGAGGCATTGTATACAACATCCAGGAGACGGGTTTTACGAGTAATGGCTTCGCTGCCCCACGAGAAGTTTCCAGTATCCAACCTGAGAGCTCTCCACTTCACATTGCCTCCTCGAACACGGATTCTCCTTACAGTCTTGTTGCTTGAGAGCTTTGTATTAGCAGGCTGACGTCCGAGCTCATACTTTCTCTTCTTCCTCCATGCCTTCTTCTTGCCTCCAGTGGCACGGCGCTTGTGCATCGAGTCACGTGAGATACCCATGGTTTCTGGACTGGGGGAGAGATGCGGCGAGATCTCCTCTTCCCTTCGGCTAAAATAAACCCTGAAACCCTCCTTTTAAAAGAGGATTGCTATGAAAACCCTAGGGCAATTATACTAAGCAGAAGGAAATTTTCGTCTTTTGAGTGGGTCATTTTTTTAGCC
>Dhingra_Pear_16_GATCAG_L001_R1_001_paired_trimmed_paired_merged_contig_136431 40S ribosomal S7-like	GO:0003676	GO:0008171	GO:0008270	GO:0015074	GO:0032259
CCTTATTACATAAGGAAACAATAAAGGACACAAATATATCCTTCCTAAAACATGACTCTAATAATTACACAATATTTACATTCATTTTCCTAAAACATTGATTCACGCCAATAAATTTTTTATGAACATCATGGCTATATGAGGATTGAGGGATTTACTGATGTCAATTGGGTAGGAGATGTGACTGATAGACGTTCTACGTCTGGGTATTTTACATTTGTTGGAGGTAATTTGGTTAC
>Dhingra_Pear_16_GATCAG_L001_R1_001_paired_trimmed_paired_merged_contig_5179 40S ribosomal S6-like	GO:0022627	GO:0003735	GO:0006364	GO:0006412	GO:0042274
AATTCCAATAACCTCAACAGCAATAGAGCAAACACTTTAAGCAGTCATCAAGTAGCACAAAAACTGGAAAAAAAAAAACACTAAGACAACGCAGTAACATCCATTTCTTACTTTTAACCAAAATTAGATCACTCGAGCACAGATCTATGCTGCAACGGATGGCTTTGAAGCTGCGGACAGCCTGGACCTCTTCTTGGCTAAGCTTTCACTTCGGCGATCCCTCTGCTCCTTCAACCTTGATGCAAGGAGTTTCTGGTACTCAGCAGCCTCAGACTTGGCCTTTGCAACCCTCTTCTTCTTGTCAGCAATTCTAGCTCTCTTCCTTTGCAGGGTCAACGGGGTGACCAATCTCTGGATCTTAGGAGCCTTGCTGACTTCCTTGCCCTTTTTGTTCGTGAATGTTCTACGGTATGTGTTGACATACTTGCGAACATCATCCTCCTTTGAAAGATTGAAGAGTTTACGGATCTTAGATGCCCTCTTGGGTCCTCTCATCCTAGGTTTCTCAGTGTCAGTCAACCCAGGGAGGTCATTGTCACCCTTTTTCACAATCACCAAGTTCAAAACAGAGAGGTCGGGGCTGACAATGCACCCACGAACAGACTTCCTCCTCCTCTCACCATTTCTCCTTCCATAACCACGGAAGCAAGGAGTGCCTCTGTGGAGCAAGAGGCGAACACGGCCAGGGGTCAACACTCCCTGCTTCATGGGGAAACCTTGCTTGTCGCAACCTCCCATGATCTTGAAAACATAGCCCTTAAATTCCTCTCCAAGGGCATCTCCGCTAACCTCCTGGGAGATTCTCTTGTCAAAGAAGGCCCGCAGTTTGTGGTCATCGTCGATTTCGAGCTTCTTCTGGCACCCAGTGGTGGGGTTGGCGATGTTGAACTTCATGTTTGGGTCTCAGATTGCAGAGGCGGCCGCGACTGAGAGAGA
>Dhingra_Pear_16_GATCAG_L001_R1_001_paired_trimmed_paired_merged_contig_63135 40S ribosomal S6-like	GO:0022627	GO:0003735	GO:0006364	GO:0006412	GO:0042274
ATCTATCAATGAAATCACTATTGTTTTTGTCCAAAAAGTATAACAAATTAAGTGAAAGTAGGTCTTTCTTTGACCATATATACCTTTGCAGTGTCTCCTTTTAGGCTTTTAGGCTTTTAGCTAGCTGTGGAAGTTTTGTTCTTTGTTGTTGAAAGTTGATTGGCTTTTTTTTTATTTTCCCAAAAAAAAAAAGTTGATTGGCTTTTATTCGCTCTCCATGCATCTCACGGCTCAAGGCTCAAATACTAGTACATGTGTACCATATGAATGATGATAATGATATAGAATTAGGGTATTTTTATTAGCATCTCACATATTGTTGAATAAACCTACATAAAAATTTATTATTAAATGGCATATACTTTTATATGAAATGACTATCTAACCCACGAAAACCAAATTAGTTGAAGTAAAACAATCAAATTAGTTGAGCCAATAAATTTCAAGAAACAAGCTGCCAAAAACTCGTCGAATTCGAGTTGTTTAGCAGGCGGAGCATTTCTCTGATCCACTTGTCGGCAGCGGAGCAAACATGAAGTTTAACATTGCAAATCCCACCTTTGGGTGCCAAAAGAAGCTTGAGATCGACGACGACACCAAACTACATGCATTATGGGACAAGAGGATCTCTCAAGAAGTCAATGGTGATGTATTGGGCGATCACATTAGGAGGTATGTCAAAACCTACCGCAGAACATTCACAAACAAAAAAATGAAAAATAAAAAAAATTTCAGCTTTAAAAAGTAATACTTTCACGATAATTCGAATCAAAACCAATGCAGGAGTGCCTTTCAGTTAAAGCCGCTGAAATGTCTGTAGAAAAGGAACGTTTGATGTTTGCTTTTAATTTGGGTCTTAGAGATATTGTTCTCAAGCTTGACGCGAAAGGAGTGGTGGCGGCTGATATTACGTCTATGGAGGATTTTATGGGTTCAGAGGGTTGTATCATGGAGAATATACAAATGTTGGGGAAAAGTTTCGAATGTTTTTTTGTCAATGGTAGAACAGAAAGCTTGTTGTGGCTCATGAACTAGCTCAGTATGCAGTTCGTGCTAATGATTTTAAATCTGGGATTGAAGAGGAGCCTAGTTAACTCTCTCCTCTTGTACTGTCGGTTGATTCCTCATGTTAATGAAAGTCATATTTTCATAAAAAAATGAAATAAAAAATCTATAAACATAACTAAATGTGCAGAAAATTGATGGAAGACTAAACCCTCGAGTAGACAAAACTAAATGCGCAAAAAATTGAATAGAGAATATAAAAAAGAAATCTTAAATTTCACAAAGAGTGTGGGTGTAAAGGTAGTATTGAAAAGTATGTGAAGTGTATTAAGATAAATTTTAATCTAAAAAAACGTGAGGTCTACTAAATATGTGAGGTGTAGTCGACAAAATGTAGGGTGTGTATAAAACAATCCTAGAATTATCTCTAATTGTATTTGTTATTCTTAATTAATTTGTTCCTCCTGAGTCCTGTCCTGAATAATCTATGCATCCGAATTAATTTCCCGTTGGTGGGGTGGGTGGTAGTACTGGAAACTGCAAGGAGGTTAAATTGTATTAAACGCAGGCTAGTGATGCGAGAATTATACGCGCACAAATTAAACCCTCTTTTTGTCAATTGTAGTATATGTATAAGTAGGGATCGTT
>Dhingra_Pear_16_GATCAG_L001_R1_001_paired_trimmed_paired_merged_contig_138323 40S ribosomal S6-2 [Medicago truncatula]	GO:0022627	GO:0006364	GO:0042274
TTTCCCCATGAAGCAGGGTGTCATGCACCCCACTCGTGTCCGTCTCCTCCTCGCTGACGGCCACTCTTGCTACCGCCCCCGCCGTACCGGTGAGCGCAAGCGCAAGTCCGTCCGCGGCTGCATCGTTGCCATGGACCTGTCCGTCCTTGCCCTCGCTGTTGTCAAGCAGGGTGAGAACGACGTCCCCGGCCTTACCGACGTTGTCCACCCCAAGCGTCTCGGCCCCAAGCGTGCCACCAAGATCCGCCGCTTCTTCGGTCTCAGCAAGGATGATGATGTCCGCAAGTTCGTCATCCGCCGCGAGGTCCAGCCCAAGAAGGAGGGTGCCAAGCCCTACACCAAGGCTCCCCGTATCCAGCGCCTCGTTACTCCTCAGCGTCTCCAGCACAAGCGTCACCGCATGGCCCTCAAGCGCCGCAACGCCG
>Dhingra_Pear_16_GATCAG_L001_R1_001_paired_trimmed_paired_merged_contig_11666 40S ribosomal S6	GO:0005634	GO:0005886	GO:0009506	GO:0022627	GO:0003735	GO:0006364	GO:0006412	GO:0009735	GO:0009793	GO:0040007	GO:0042274
AATTCCAATAACCTCAACAGCAATAAAGCAAACACCTTAAGCAGTCATCAAGTAGCACAAAAACTGGAAAAAAAAATACACTAAGACAACGCAGTACCATCCATTTCTTACTTTTAACCAAAATTAGATCACTCGAGCACAGATCTATGCTGCAATGGATGGCTTTGAAGCTGCGGACAGCCTGGACCTCTTCTTGGCTAAGCTTTCACTTCGGCGATCCCTCTGCTCCTTCAACCTTGATGCAAGGAGTTTCTGGTATTCAGCAGCCTCAGACTTGGCCTTTGCAACCCTCTTTTTCTTGTAAGCAATTCTAGCTCTCTTCCTTTGCAAGGTCAACGGGGTGACCAATCTCTGGATCTTAGGAGCCTTGCTGACTTCCTTGCCCTTCTTGTTCGTGAATGTTCTACGGTATGTGTTGACATACTTGCGAACATCATCCTCCTTTGAAAGATTGAAGAGTTTACGGATC
>Dhingra_Pear_16_GATCAG_L001_R1_001_paired_trimmed_paired_merged_contig_5180 40S ribosomal S6	GO:0022627	GO:0003735	GO:0006364	GO:0006412	GO:0042274
AGATGGCTTTGAAGCAGCAGAGAGCCTGGACCTCTTCTTGGCCAAGCTCTCACTTCGGCGATCCCTCTGCTCCTTCAATCTTGATGCAAGGAGTTTCTGGTACTCAGCAGCCTCAGACTTGGCCTTTGCAACCCTCTTCTTCTTGTCTGCAATTCTAGCTCTCTTTCTTTGCAGGGTCAATGGAGTGACCAGTCTCTGGATCTTGGGGGCCTTGCTGACCTCCTTACCCTTTTTGTTTGTGAATGTTCTACGGTATGTGTTGACATACTTGCGAACATCATCTTCTTTTGAGAGGTTAAAGAGTTTGCGGATCTTAGATGCCCTCTTGGGACCTCTCATCCTCGGCTTCTCAGTGTCGGTCAAACCAGGAAGGTCATTGTCACCCTTCTTCACAATGACCAAGTTCAAAACAGAGAGGTCGGGGCTGACAATGCACCCACGCACAGACTTCCTCCTCCTCTCACCATTTCTCCTTCCATAACCACGGAAGCAAGGAGTTCCTCTGTGGAGCAAGAGGCGAACACGTCCAGGGGTCAACACTCCCTGCTTCATGGGGAAACCTTGCTTGTCACAGCCTCCCATGATTTTGAAAACATAGCCCTTAAATTCCTCTCCAAGAGCATCTCCGCTGACCTCCTGGGAGATTCTCTTGTC
>Dhingra_Pear_16_GATCAG_L001_R1_001_paired_trimmed_paired_merged_contig_5181 40S ribosomal S6	GO:0022627	GO:0003735	GO:0006364	GO:0006412	GO:0042274	GO:0042742
CTCCTTGCTTCCGTGGTTATGGAAGGAGAAATGGTGAGAGGAGGAGGAAGTCTGTGCGTGGGTGCATTGTCAGCCCCGACCTTTCTGTTTTGAACTTGGTCATTGTGAAGAAGGGTGACAATGACCTTCCTGGTTTGACCGACACTGAGAAGCCTAGGATGAGAGGTCCTAAGAGGGCATCTAAGATCCGCAAACTCTTTAACCTCTCAAAAGAAGATGATGTTCGCAATTATGTCAACACATACCGTAGAACATTCACAAACAAAAAGGGTAAGGAGGTCAGCAAGGCCCCCAAGATCCAGAGACTGGTCACTCCATTGACCCTGCAAAGAAAGAGAGCTAGAATTGCAGACAAGAAGAAGAGGGTTGCAAAGGCCAAGTCTGAGGCTGCTGAGTACCAGAAACTCC
>Dhingra_Pear_16_GATCAG_L001_R1_001_paired_trimmed_paired_merged_contig_76607 40S ribosomal S6
TTTTTTTTTAAAAAAAAAAAAAAAAAAACGAAAACGCACCCATGGTGGTGGGGGCGGCGGCGGTGGCGGGGGTGACCGCCACCGTCGTCGGCACCATGGGCGGGAATGTCCCAAACCCGACACATCATATATACCGAGGCAACACGTGATGATGGTCGAGAATGTCATCCCTAGAGCGATGGTGCAGGCTGCTTGAAATGCATGGAACAGCACACCTCTATATAGCATATTATGCTGTTATGGCACTGCCAGGAGGAGACATCAACTTTCGCGAGGAGTCA
>Dhingra_Pear_16_GATCAG_L001_R1_001_paired_trimmed_paired_merged_contig_1600 40S ribosomal S5-like [Pyrus x bretschneideri]	GO:0015935	GO:0003723	GO:0003735	GO:0006412
AGGCTATCTATCTCCTCACAACCGGTGCTCGTGAGTCTGCTTTCAGGAACGTCAAAACTATTGCTGAGTGTTTGGCTGATGAACTTATTAATGCTGCCAAAGGTTCCTCTAACAGTTATGCAATCAAGAAGAAGGATGAGATCGAAAGAGTTGCCAAGGCCAACCGTTAAGGGGCTGCAAGAAAATTTTATGCAAGGAGGAAATTGGTCTCTGCGTGTTGTTTAGAAGATGTCGGATTTACCCCTTCTTTTGTCTCTGCAACAAGGAGAATTTTGTCTGCGTCAGGGGGAAAATGAAAACAATCTTATAAAAGGATATTTGAGGAAGAAATTAAGGGCAGTAAATTGTTATAATCGTGGACATTCAACCAAGAAAGTTAAACAAGAAATGGTCTTTCATCTTTTTTCTTCAGTTTTAGGCAAAATTGCAATCCATTGCAATCCACAAGACAAAGGAAGCATATTTTTAGCTCGTTTACTTGGTGGAGCTGAAAACACAATCGAATTGATATTATCCCAGGATTCGATCCCAAAGCCAGTGCCGGGATAAGAATGCATCACTGCCCCCTTGTGAGCTATACCTTCCAGTTCCTCTTGTAACTGAGA
>Dhingra_Pear_16_GATCAG_L001_R1_001_paired_trimmed_paired_merged_contig_2125 40S ribosomal S5-like [Pyrus x bretschneideri]	GO:0015935	GO:0003723	GO:0003735	GO:0006412
GTGAGGAGATAGATAGCCTGATTCACACGCCTCAAAGGTGAAATATCCACAGCCTGACGCCTAACAACTCCAGCAGATCCAATACGAGTTGCATCTTCACGTGGACCACTGTTAACGACAGCATCAACAATAACTTGGACTGGGTTCAGATCAGTCAGCAAATGGATAATTTCCATTGCATGCCTAATAATCCTGACAGCCATGAGTTTCTTTCCATTGTTTCTTCCGTGCATCATGAGTGAGTTTGTAAGCCTCTCCACAATAGGGCACTGAGCTTTCCTGAATCGCTTCACCGAGTATCTCCCAGCAGTGTGAGGTACGTAAGTTGCATGCCTGGCAGGTACCACTCCAACATAATCCGCCAGTGAAATGTCACTGACCTGGACATCATCGAAGCTCCAGCGGTTGAACAGCTTCACGTCATAGTGAGGCTGCGTTGGTTCGACCACAGCAGGAGCAGCTACAGCGGCGGCAGCCATGATTCAGGATGAACACAATTGAAAATAATAAATAAAAGAGAAATACAAATTCATAATTTACTGCAAAACCA
>Dhingra_Pear_16_GATCAG_L001_R1_001_paired_trimmed_paired_merged_contig_2147 40S ribosomal S5-like [Pyrus x bretschneideri]	GO:0022627	GO:0003729	GO:0003735	GO:0019843	GO:0000028	GO:0006412
CAGCATCAACAATAACTTGGATTGGGTTCAGATCAGTTAGCAAATGAATAATTTCCATCGCGTGCCTAACAATCCTGACAGCCATGAGTTTCTTTCCATTGTTTCTGCCGTGCATCATGAGTGAGTTAGTAAGCCTCTCCACAATAGGGCACTGAGCTTTCCTGAATCGTTTGACCGAGTATCTCCCAGCAGTGTGAGGTACATAAGTTGCATGCTTGGAAGGTGCA
>Dhingra_Pear_16_GATCAG_L001_R1_001_paired_trimmed_paired_merged_contig_233 40S ribosomal S5-like [Pyrus x bretschneideri]	GO:0022627	GO:0003729	GO:0003735	GO:0019843	GO:0000028	GO:0006412
GCCTGACGCCTAACCACTCCAGCAGATCCAATACGAGTTGCATCTTCACGTGGACCACTGTTAACGACAGCATCAACAATAACTTGGATTGGGTTTAGATCAGTTAGCAAATGGATAATTTCCATCGCGTGCCTAACAATCCTGACAGCCATGAGTTTCTTTCCATTGTTTCTCCCATGCATCATGAGTGAGTTTGTAAGCCTCTCCACAATAGGACACTGAGCTTTCCTGAATCGTTTGACCGAGTATCTCCCAGCAGTGTGAGGTACATAAGTTGCATGCTTGGAAGGTGCAACTCCAATGTAATCCG
>Dhingra_Pear_16_GATCAG_L001_R1_001_paired_trimmed_paired_merged_contig_234 40S ribosomal S5-like [Pyrus x bretschneideri]	GO:0022627	GO:0003729	GO:0003735	GO:0019843	GO:0000028	GO:0006412
CTCCAGCAGATCCAATACGAGTTGCATCTTCACGTGGACCACTGTTAACAACAGCATCAACAATAACTTGGATTGGGTTCAGATCTGTTAGCAAATGTATAATTTCCATTGCGTGCCTAACAATTCTGACAGCCATGAGTTTCTTTCCATTGTTTCTCCCATGCATCATGAGTGAGTTTGTAAGCCTCTCCACAATAGGGCACTGAGCTTTCCTGAATCGTTTGACAGAGTATCTCCCAGCAGTGTGAGGTACATACGTTGCATGCTTGGAAGGTGCAAC
>Dhingra_Pear_16_GATCAG_L001_R1_001_paired_trimmed_paired_merged_contig_474 40S ribosomal S5-like [Pyrus x bretschneideri]	GO:0015935	GO:0003723	GO:0003735	GO:0006412
GTGAGGAGATAGATAGCCTGATTCACACGTCTCAGAGGTGAGATGTCCACAGCCTGACGCCTAACCACTCCAGCAGATCCAATACGAGTTGCATCTTCACGTGGACCACTGTTAACGACAGCATCAACAATAACTTGGACTGGGTTAAGATCAGTCAGCAAATGGATAATTTCCATTGCATGCCTAATAATCCTGACAGCCATCAATTTCTTTCCGTTGTTTCTTCCATGCATCATGAGTGAGTTTGTAAGCCTCTCCACAATTGGGCACTGAGCTTTCCTGAATCGCTTCACTGAGTATCTCCCAGCAGTGTGAGGTA
>Dhingra_Pear_16_GATCAG_L001_R1_001_paired_trimmed_paired_merged_contig_117084 40S ribosomal S5-like	GO:0015935	GO:0003723	GO:0003735	GO:0006412
GTACCGGCGGAACCGATACGGGTGGAGTCCTCACGGGGACCGCAGTTGACGATGGCGTCGACGGCGATCTGGATGGGGTTCTGGTCGGTCATGATGTGAACGATCTCGAAGGCGTGGGCGACGATGCGGACGGCCATGATCTTCTTTCCGTTGTTGCGGCCGTTCATCATGAGGGCGTTGGTGAGACGCTCAATGATGGGGCACTGGGCCTTGCGGAATCTCTTCTGGGCGTAACGACCAGCAGAGTGGGGGAGGTAGACGGGCTGACGGATCTGGATGTAGTCCGCCAGTGAAATGTCACTGACCTGGACATCATCAAAGCTCCACTTGTTGAACAGCTTCACGCTGCCAATCTCGGATGCAACCTCCTTGGGCAGGACGGGGTAGCCCTGGGGCTGCTCGACTTCGATCTCTCCGGCGTCAGACATTTTGGCGATGTGAAGG
>Dhingra_Pear_16_GATCAG_L001_R1_001_paired_trimmed_paired_merged_contig_140543 40S ribosomal S5-like	GO:0015935	GO:0003723	GO:0003735	GO:0006412
AACGTGACAAAGCCAGCATTGAAGCAAGAAAAAGACAAGGCTTGCCATTCTTTGTATGTTCTTTTCGAAAACCCAACACATCCTCTCCCTCCCTTGCATGCCTGCCCAGGCGATACGTTTATCGGTTGGACTTGGCGACACGCTCGAGCTCGTCCTTCTTCTTGATGGCGTAGGAGTTGGAAGAACCCTTGGCGGCGTTGATGAGCTCCTCAGCAAGGCACTCGGCAACAGACTTGATGTTGCGGAAAGCGGCCTCACGGGCACCGATGGTCAAGAGGGCGATGGCCTGGTTGACACGGCGGAGGGGAGAGACATCGACGGCCTGGCGACGGACGGTACCGGCGGAACCAATACGGGTGGAG
>Dhingra_Pear_16_GATCAG_L001_R1_001_paired_trimmed_paired_merged_contig_10989 40S ribosomal S5	GO:0015935	GO:0003723	GO:0003735	GO:0006412
TGACGCCTAACAACTCCAGCAGATCCAATACGAGTTGCATCTTCACGTGGACCACTGTTAACGACAGCATCAACAATAACTTGGATTGGGTTCAGATCAGTTAGCAAATGGATAATTTCCATCGCATGCCTAATGATCCTGACAGCCATAAGTTTCTTTCCATTGTTTCTCCCGTGCATCATGAGTGAGTTTGTAAGCCTCTCCACAATAGG
>Dhingra_Pear_16_GATCAG_L001_R1_001_paired_trimmed_paired_merged_contig_235 40S ribosomal S5	GO:0015935	GO:0003723	GO:0003735	GO:0006412
ATATCCACAGCCTGACGCCTAACAACTCCAGCAGATCCAATACGAGTTGCATCTTCACGTGGACCACTGTTAACGACAGCATCAACAATAACTTGGATTGGGTTCAGATCAGTTAGCAAATGGATAATTTCCATCGCGTGCCTAACAATCCTGACAGCCATGAGTTTCTTTCCATTGTTTCTGCCGTGCATCATGAGCGAGTTTGTAAGCCTCTCCACAATAGGGCACTGAGCTTTCCTGAATCGTTTGACCGAGTATCT
>Dhingra_Pear_16_GATCAG_L001_R1_001_paired_trimmed_paired_merged_contig_100249 40S ribosomal S4-like
ACCGACACGACGTGTCATAAAGGAGACGGAAATTCTCATTTGTTTTGGGGATTGAAATAACATCTGCAAATCAAGGAGCAATATAAGTTGTACAACACAATCTACGGCCACGAAATGAAAGGAAACATCTCCTAATACTATTGTGAATTGCAGTTGAACGCATCTACAGTTACATGAAAAATGGAATAAGATCACCGCGCAATAAAACT
>Dhingra_Pear_16_GATCAG_L001_R1_001_paired_trimmed_paired_merged_contig_1577 40S ribosomal S4-3-like	GO:0022627	GO:0003735	GO:0019843	GO:0006412
TGGGCCAAATGTTCAAACAACGTGAACAGTTGATGACGCAAATATCCGCATAATATAGGCAGCAAGCTGATTAAAAATGGTTCAATACACATCTCATTCCAGCACAAAACATAACAAGATTCAAGCCAGTACAGCATCTCATAATCCATAACATAACGCAGGCCAAAAAACGAAAGAAAATAAAAACCCTAGGAACAACAATATATAGTTGCCGCCATATTGTTTAAGCAGTAGCAGCTGTTTGGGCGGCTGCTTGTCGCTTCTTTGCCTCTTCAATGATGCTTAGCTTGATACCCTTGCCCTTGGGAAGAGACACCCATGGCTTTGTACCCTTGCCGATGGTGAACACATTACCAAGACGGGTTGCAAACTCATGTCCGAGGGCATCCTGTACGTGGATAGTTTCAAAGCTTCCCTTATGCTTCTCCCTGTTCTTAATGACTCCAACACGCCCCCTATTCCTTCCGCCAGTAACCATGACAACATTACCAACATCAAACTTAATGAAGTCAGTGATCTTGTTGGCCTCTAAGTCCAGCTTGATAGTGTCATTGGCCTTGATGAGCGGGTCAGGGTACCGAATAGTGCGTCCATCAAAAGTGTTAAGATAGGGGATGCCCTTCTGCCCAAACTGCACTGATCGAACCTTGCAGAGCTTGAACTTTGCCTCCTCATCTCTAATTGAGTGGAGCCTAAACCGACCCTTGGTGTCAAAGAGCAGACGGAAATTTTCATTTGTTTTCGGGATCGAAACAACATCCATGAAGCCAGAAGGGTAAGTCTTGTCAGTCCTAACCTTTCCGTCAACCAAAATATGGCGCTGCATGAGAATTGAAACAACCTCACGGTATGTGAGTGCATACTTCAACCTGTTCCTCAGAATAAGAACCAGGGGAAGGCACTCCCTGGCTTTGTGGGGACCAGATGATGGCTTGGGGGCAAAAGCACCACCAAGCTTGTCGAGCATCCAATGCTTTGGGGCATTGAGCCTCTTCAAATG
>Dhingra_Pear_16_GATCAG_L001_R1_001_paired_trimmed_paired_merged_contig_1578 40S ribosomal S4-3-like	GO:0022627	GO:0003735	GO:0019843	GO:0006412
TGAACACATTACCAAGACGGGTTGCAAACTCATGGCCGAGGGCATCCTGCACGTGGATGGTCTCAAAGCTTCCCTTATGCTTCTCCCTGTTCTTAATGACTCCAACACGTCCCCTATTCCTTCCGCCAGTCACCATGACAACATTACCAACATCAAACTTAATGAAGTCAGTGATCTTGCTGGTCTCTAAGTCCAGCTTAATAGTGTCATTGGCCTTGATCAGCGGGTCAGGGTAGCGAATGGTTCGGCCATCAAAAGTGTTAAGATAGGGGATGCCCTTCTGCCCAAACTGCACCGATCGGACCTTGCAGAGCTTGAACTTTGCCTCCTCGTCTCTAATGGAGTGGAGCCTAAACCGACCCTTGGTGTCAAAGAGCAGTCGAAAATTCTCATTTGTTTTTGGGATCGAAACAACATCCATGAAGCCAGAAGGATAGGTCTTGTCGGTCCTGACCTTTCCATCAACCAAAATATGGCGCTGCATGAGAATCGAAACAACCTCACGGTATGTGAGTGCATACTTCAACCTGTTCCTCAGGATAAGAACAAGGGGAAGGCACTCCCTGGATTTGTGGGGGCCAGATGATGGCTTGGGGGCAAAAGCACCACCAAGCTTGTCGAGCATCCAATGCTTTGGGGCATTGAGCCGCTTCAAATGCTTCTTCAGTCCTCTGGCCATGTTTGCAGAGTGAGATGCAGAAACCCCAGGCGAGGAGGGGGAGGAGGAGGA
>Dhingra_Pear_16_GATCAG_L001_R1_001_paired_trimmed_paired_merged_contig_26013 40S ribosomal S4-3-like	GO:0022627	GO:0003735	GO:0019843	GO:0006412
GGATTCAAGCCAGTATAGCAACTTAAATAATCCACAATGCACGGCCCCAAAACGAAAGAAAATAGAACCCCGTAAACATAAGCTGATTAAGTAAAACTGCTTAACTGATTCAACTAAGTACCATTTCTAAAACTACAGGAACAACAATCTATAGTCGACGCCACATTGATTAAGCCGTAGCAGCTGTTTGGGCCGCTTGTCGCTTCTTTGCCTCTTCAATGATGCTTAGCTTGATACCCTTGCCCTTGGGAAGAGAAACCCAAGGCTTGGTACCCTTGCCGATGGTGAACACATTACCAAGACGGGTTGC
>Dhingra_Pear_16_GATCAG_L001_R1_001_paired_trimmed_paired_merged_contig_35591 40S ribosomal S4-3	GO:0022627	GO:0003735	GO:0019843	GO:0006412
CAGTAGGGGAGTAACTTTGAACAAAGATCTGATGGTTAAAAAACTCGAAAATATAATAGTGTACTCTGAAGCACCCGAGAAAGTTTCGTAATCCGCCGCCAACTTGACCTAGGTTATGAAGTATCAAGTGTACTTTGGGAGGGATTTAGCTGCATTCGCAACGGGTTGTCGTTGATTTGTTCACATTCAAACCTTGTTTGGTTGAGTATTTCGTTATAGATGAAATAAACAGTTAGAATTACCCAGTACTGAGCAAAACAAACAGGAAATGTTTGAGTTTTGAAGAACAAATTCCGAACCAACAGCTCCAGGTCTGCAGCAAAACGAACAGCCACACAAGTAAATCAAAATTTGAAGGCTGTGCATGGTTACTTATGCCGTCGCTGCCTGTTGGGCTGCTTGCCTCTTTTTCGCCTCTTCAATGATGGTCAGCTTGATACCCTTTCCCATGGGAAGACTTACCCACGGCTTTGTCCCCTTGCCAATGGTGAACACATTGCCCAATCGAGTAGCAAACTCATGGCCGGTGGCATCCTGGACGTGGATTGTCTCGAAACTTCCCTTGTGTTTCTCCCTGTTCTTGATTACTCCAACACGCCCTCTGTTCCTTCCACCGGTAACCATCACCACATTGCCAACATCGAACTTAATGAAGTCGGTGATCTTGTTGGCCTCTAGGTCAAGCTTTATAGTGTCGTTGGCCTTGATGAGAGGGTCAGGGTAGCGGATGGTCCGTCCGTCGTAGGTGTTAATGTATGGGATGCCCTTCTGCCCAAATTGCACAGACCGGACCTTGCAAAGTTTGAACTTTGCCTCTTCGTCCCGGATTGAGTGGAGACGGAACCGACCCTTTGTGTCATAAAGGAGACGGAAATTCTCATTTGTTTTGGGGATTGAAATAACATCCATGAAACCGGAAGGATATGTTTTGTCAGTCCGAACCTTGCCGTCAACCAGAACATGCCGTTGCATCAAGATGGAAATGACCTCCCGGTAAGTTAGAGCATATTTCAATCGGTTTCGTAGAATAATGACCAAGGGAAGGCATTCCCTGGACTTGTGAGGCCCAGATGAAGGCTTAGGTGCAAATGCTCCGCCAAGTTTGTCGAGCATCCAAT
>Dhingra_Pear_16_GATCAG_L001_R1_001_paired_trimmed_paired_merged_contig_8626 40S ribosomal S4-3	GO:0022627	GO:0003735	GO:0019843	GO:0006412
AAGCATTGGATGCTCGACAAACTCGGTGGTGCATTTGCTCCCAAGCCTTCGTCTGGACCTCACAAATCCAGGGAATGCCTGCCATTGGTTATCATCTTGCGTAATCGGTTGAAGTATGCTCTGACATACCGTGAGGTCATTTCCATTCTGATGCAACGACATGTTCTCGTTGATGGGAAAGTGAGGACAGATAAGACATATCCTTCTGGTTTCATGGATGTCGTTTCAATCCCCAAGACAAATGAGAACTTCCGTCTTCTTTATGACACCAAGGGTCGGTTCCGTCTCCATTCAATCAGGGATGAAGAAGCAAAGTTCAAGCTCTGCAAAGTCCGATCTGTGCAGTTTGGACAGAAAGGCATTCCATACATAAACACCTATGACGGGCGTACAATCCGTTACCCAGACCCTCTCATCAAGGCAAATGACACCATTAAGCTGGACTTGGAAACCAACAAGATCACTGACTTCATCAAGTTTGATGTTGGCAATGTGGTCATGGTGACTGGAGGAAGGAACAGGGGGCGTGTTGGAGTAATCAAGAACAGGGAGAAGCATAAGGGCAGCTTCGAGACAATCCACGTCCAGGATGCCAGTGGTCATGAGTTTGCAACTCGGTTGGGCAATGTGTTCACAATTGGCAAGGGGACCAAGCCATGGATAAGCCTTCCTAAGGGTAAGGGTATTAAGCTTACCATTATTGAAGAGGCCAAGAAGAGAGCGGCAGCACAAGCCACAGCCACGGCTTAAATTGTCGCGTTGAAAACAAGCTTTAAAATTATATGACGATTTTCACCTATGTTTTTGTAGTGGATACCTATTAACTTCGGATATTATGCTGCAAATTTTGTCTTGTTTATTTCTTTCACCCTTTCACATCTTGATACAAATAACTTTAGTTGTTGCACCGACTTTATGCTTATGTTATTTTGAAGTAATTTTGCTTTGTCACGTGGTTGTTTCTAGATTTCTTAGCCACCCTAGTTAAGAATGTTACATCGTTTTATGTTTACTGTTTATTCATCTGAAGTTTTGCCCCGCTGGCCGGCCCCTGTTATTCAACACCGGCTGCGGCTGGTGGCATTGGGTATTGACAAAGGGGACACCAGTGATTGCAATCTGAGGCTGGTGGCATTTGTCGATACCAGTGATTGCGATCTTTGTGAGAAATGGTGGAAGCAGG
>Dhingra_Pear_16_GATCAG_L001_R1_001_paired_trimmed_paired_merged_contig_8627 40S ribosomal S4-3	GO:0022627	GO:0003735	GO:0019843	GO:0006412
ATTGGATGCTCGACAAACTTGGCGGTGCATTTGCTCCCAAGCCTTCGTCTGGACCTCACAAATCCAGGGAGTGCCTGCCATTGGTTATCATCTTGCGTAACCGATTGAAGTATGCTCTGACATACCGTGAGGTCATTTCCATTCTGATGCAACGACATGTTCTCGTTGATGGGAAAGTGAGGACAGATAAGACATATCCTTCTGGTTTCATGGATGTTGTTTCAATCCCCAAGACAAATGAGAACTTCCGTCTCCTTTATGACACCAAGGGTCGGTTCCGTCTCCACTCCATCAGGGATGAAGAAGCAAAGTTTAAACTCTGCAAAGTCCGCTCAGTGCAGTTTCCAGACCCTCTCATCAAGGCAAATGACACCATTAAGTTGGACTTGGAGACCAACAAGATCACTGACTTCATCAAGTTTGATGTCGGCAATGTGGTCATGGTGACCGGAGGAAGGAACAGAGGGCGTGTTGGAGTAATCAAGAACAGGGAGAAGCACAAGGGAAGCTTCGAGACTATCCACGTCCAGGATGCCAGCGGTCATGAGTTTGCAACCCGGTTGGGCAATGTGTTCACAATTGGCAAGGGGACCAAGCCATGGATAAGCCTTCCTAAGGGTAAGGGTATTAAGCTTACCATTATTGAAGAGGCCAAGAAGAGAGCAGCAGCGCAAGCCACAGCCACT
>Dhingra_Pear_16_GATCAG_L001_R1_001_paired_trimmed_paired_merged_contig_127612 40S ribosomal S4	GO:0022627	GO:0003735	GO:0019843	GO:0006412
GCTGCATGGCACATCGCGTAAAATCTTCTGAACAACATGCTCCCCAGACGCCTTTTTTTGCTGCCTGATGCATAAAACCCTCCAACACATCAACCAACGAACCCCATGAACCTAGAAGCTGGTCAGCCAGTTTAGTTGCCGGCGATGGCGTGGGCGCGACGGCGGTCACGCTCCTCGGCGATGGAGAGCTTGACACCCTTGCCCTTGGGGAGGGAGATCCAAGGCTTCTCGCGGCCAATGACGAAGACGTTGCTCTCACGGGTAGCGAACTCGTTGTCAATGGCATCCTTGATGTGGACGATGTTGAAACCACCGTCGTGGCGCTCACGGTGAGTGATGACACCAACACGACCCATGTTACGACCACCGGTGGCCATGGCAATAACGCCAGTGTCGAAGCGGATGAAGTCGGAGATCTTGCCAGTGGTAAGGTCGATCTTGACGGTGTCGTTGACCTTGATGGCGGGGTCGGGGTAGCGGATAGTGCGTGCATCATGCGTAACCAAGTATGGGATGCCGCCCTTGCCAAGCTGGACGCGCTTGACCTTGCCGAGCTTGTACTCGGACTCCTCAGCGGTGAT
>Dhingra_Pear_16_GATCAG_L001_R1_001_paired_trimmed_paired_merged_contig_140128 40S ribosomal S3a-2-like	GO:0022627	GO:0003735	GO:0006412
GATATCTATAAACTTGGGCATAGCTGCATTGGCTAGACTAGTTATGCTCTAGAGCTCCAATCCTCCTCCCCGCAGTTTGGATTAGTTTAAAGCAAAACATCACGGTCCTACGTTTTTTTCCAGGGCAGTTTCTTCTTGATCAGGCCTCTCAACCTGGACACCAAGGTCTTCATAACCATGAATATACATCAGCTTGTCAAGATCAAACTTGGGTGCTTTCAACATCTTGACTTTATGGATAAACACATTTTGTAAAGGAAAGATGCTCAGCGTTTCCTTC
>Dhingra_Pear_16_GATCAG_L001_R1_001_paired_trimmed_paired_merged_contig_2638 40S ribosomal S3a-2-like	GO:0022627	GO:0003735	GO:0005199	GO:0006412
CTCGATCTCTTTACCAATACTCTCAGCAATGAACTTGTTGACCAAGCCCTTAAGATCACTTGATGTTGCCTGGGCAATCATGATCTCACTCATCTTACGGCGAATCTGTCTGACTTGGCTAGACTGTGCATAGCAAGTCCTCTTGACCTGATTTGGACGTCTCTTGGTGAAGCCAATGCAGAACATCCTTAGAGTATAGTTGTCGGTGGTCTTCACATCCACATGAGCTTCAATCAAGGTTTGCCATTTGCGCACCAAAGACCTAAGCTTGTCAGTGGTGAAGTTCATTCCCCAGAAATTAGTAAGAACAGTCTTCCCTTGGACATCTTCAGCTCTCAACCGCATCTTTCGGTAAGCATGCTCCTCATCACCCTGAAGGTCAGCGAGTGATACCTCAAAGACTCTATGCTTGAGTCCTTCGGAAGCAATCTTGGTACCCTGAGTA
>Dhingra_Pear_16_GATCAG_L001_R1_001_paired_trimmed_paired_merged_contig_20127 40S ribosomal S3a	GO:0022627	GO:0003735	GO:0005199	GO:0006412
TGCTATGCACAGTCTAGCCAAGTCAGACAGATTCGCCGTAAGATGAGTGAGATCATGATTGCCCAGGCAACATCAAGTGATCTTAAGGGCTTGGTCAACAAGTTCATTGCTGAGAGTATTGGTAAAGAGATTGAGAAGGCAACAATGAGCATCTATCCATTGCAAAATGTCTTCATCAGGAAGGTCAAGATCTTGAAGGCACCCAAGTTTGATCTCACCAAGCTCATGGAGGTTTATGGTGGCGAAGATGTCGGTGTGAAGGTTGAGAGGCCTGCCGAAGAAGCAGCGCCTGAGGTGCAGCAAGAAATTGTTTCCTTTTAAGTAGTATTGTTCAATTTATGTTGTGAACTTAAAGAGACCATATTACTTGGTGCATGTTTTGTTCTAGCTTTTTGAGAAGATGAAAGTTGCTTGATCGAAATTTTGTGCTTTTAATCTAAATACTAAATTTTGAGAAGATGATTGAGTCTTGCTTTATACATCCTACAATTCTAT
>Dhingra_Pear_16_GATCAG_L001_R1_001_paired_trimmed_paired_merged_contig_6360 40S ribosomal S3a	GO:0022627	GO:0003735	GO:0005199	GO:0006412
AAGATCTTATCCCATTTTTATATAAGCAGAGTGTTTAGGGTTTTGTGTTTTACAAAGACAAGGGTTTGCTCTCTCTGCCGCTTTTCCCTTCATCTCTTTGCAGGGACCCCGAGCTCGAGCTCCTCCAGTTCCAGCCATGGCCGTCGGAAAGAACAAGAGAATCTCCAAGTCGAAGAAAGGAGGAAAGAAGAAAGCGGTTGATCCGTTTGCCAAGAAGGATTGGTACGACATCAAGGCCCCAAAACTGTTCAACCACCAGAATGTGGGCAAAACTCTTGTCTCCCGTACTCAGGGTACCAAGATTGCTTCCGAAGGACTCAAACATAGAGTCTTTGAGGTATCACTCGCCGACCTTCAGGGTGATGAGGAACATGCTTACAGAAAGATGCGGTTGAGAGCTGAAGATGTCCAAGGGAAGACTGTTCTTACCAATTTCTGGGGAATGAACTTCACCACTGACAAGCTTAGGTCTTTGGTGCGTAAATGGCAAACTTTGATTGAAGCTCATGTGGATGTGAAGACCACTGACAACTATACCCTAAGGATGTTCTGCATTGGCTTTACCAAGAGACGTCCAAATCAGGTCAAGAGGACCTGCTATGCACAGTCTAGCCAAGTCAGACAGATCCGCCGCAAGATGAGCGAGATCATGATTGCCCAGGCAACATCCAGTGATCTTAAGGGCTTGGTCAGCAAGTTCATTGCAGAGAGCATTGGTAAAGAGATTGAGAAGGCTACAATGAGCATCTATCC
>Dhingra_Pear_16_GATCAG_L001_R1_001_paired_trimmed_paired_merged_contig_80376 40S ribosomal S3a	GO:0022627	GO:0003735	GO:0006412
AGCGTTTCCTTCTCAATATCTCTACCTATACTTTCAGCCATCAACCTTTTGACAAAGTCATTCAGATCACTTGTTGTCGCCCACGCGACCATGATCTCCCTCATCTTGCAGCGGATCCGCCTAATCTGGCTGGTGCGTAGCAGGTCCTCTTAACCGACCCAATTTTGACGTCGCTTCGAGAAGCCAATGCAGAACATCCTTAAAGTATAATTGTCTGTCGTCTTCACATCTACGTGAGCTTCCATCAAAGTCTGCCATTTCCTTACCAAGGGCCTCAGCTTGTCCGGCGTGAAATTCATCGCCCAAAAGTTTGTGAGACCTCCAAAAGTCGATGTTTGAGTGCTCCGGAGGCAATCTTGGTGCCCTGAGTACGGGAGACCAGAGTTTTACCCATGTTGTTGTTATAGAACCACAGACGAGGGGCATTGATGTCGTACCAATCTTTCTTCATATTTCGTAAACGGATCGGCAGCTTTCTTCTTTCCTCCTTTCTTTAAGGAAATCCTCTTCTTTTTTTTTCCTGACGGCCATGGTTGAATAACTGGAATTTGAATACCTAATCGAGAAGAGTTCAAA
>Dhingra_Pear_16_GATCAG_L001_R1_001_paired_trimmed_paired_merged_contig_2702 40S ribosomal S3A	GO:0022627	GO:0003735	GO:0006412
TTTCTGCGACTTGGAAAGGGTCTTGCTCTCTCGGCCGCTTTTAGCCTCACCCTTCATCTCTCTGCAGAGCTCTCGAGCTCCTCCAAGTTTTCAGCCATGGCCGTCGGCAAGAACAAGAGGATTTCCAAGTCGAAGAAAGGAGGAAAGAAGAAAGCGGTTGATCCGTTTGCCAAGAAGGATTGGTATGACATCAAGGCCCCGAAACTGTTCAACAACACGAATGTGGGCAAAACTCTTGTCTCCCGTACTCAGGGTACCAAGATTG
>Dhingra_Pear_16_GATCAG_L001_R1_001_paired_trimmed_paired_merged_contig_135598 40S ribosomal S30-like
TAGACAGTTGCAAAGGCCCGAAAACATGCACATGCTAGTTAGGCTGGCAGAGTAGGAAATAAAAACATTGACCACGACCAACAGTCGACAAATATAAGGTTGGCCTGAACAAAAGCCGGATTTTGTGATGGAAGTTTCAACCAATATGACCTGGCAAGCAGGTCAGACCCCTTAACCAGGATGATGAGGTGCGGTTTATTCCATTGAACACGTCATACTCTAAACACAATTTGATTAAGCATGCTTGTTATAATGGATCTGCAATTTCTAGTTACGTACCTGGTTGTGGAGACAACACAGACACCC
>Dhingra_Pear_16_GATCAG_L001_R1_001_paired_trimmed_paired_merged_contig_117375 40S ribosomal S30 [Medicago truncatula]	GO:0022627	GO:0003735	GO:0006412
AAGTAACCGTTGTTGCAAAAAAGCTACCAAAGACGCCAGATGTACACCAGTCTCTGCGGCGACATTTGTTCCGACTTACGAACAGCAGCTGATTAGCCATGCATGTCCGCCAGGGTTTTGAATCATCATCGTAGTTGCCAGGGCTAGGAAACGGTCTGGCTGCCCAGTGATGAATCGAGGGTGTCGCCAGACTGTGTGCTATCCATGTGCCCGTCTTTGCCCCATCTCTCAAACTCCAGATCCGGAATTCGTTTACGAGGTAGGGTTGGGGTTCATCTTTCTCTTGCCACCGGTCATGGTGACGTTCACGAAACGGCGGGTGTACGTGATTCTCTTCTTTGCGCGGCCCTTGGGGGTCTTCTTCTTCTCCTGAGGCTCAACCTTGGGAGTCTGCGACTTGACCTTACCGGCACGTGCGAGGGATCCGTGGACCTTACCCATGTTGTCGATTTATGGGGATTGTTGGATGACTGAAAGGTTGATGTAGGCGGCCTGTGGGTGGC
>Dhingra_Pear_16_GATCAG_L001_R1_001_paired_trimmed_paired_merged_contig_16086 40S ribosomal S30 [Malus domestica]	GO:0005739	GO:0022627	GO:0003735	GO:0006412
TTAAAATTAACAATGATAATTTTGCACAATTTCTCATTCAAAACTGAAAAACGATATATAACTCGATTAATTAGCTTTCTAAATATAATTTTCCTGGGAAATCAAATCAAGCATCAGACAAGAGGATCATCAAACAGCCAAACCACCACAAAAATGTGAACGAAGAAACCAGAAAGAAAATCGCATTGCTGCTAATTCAAATTAGATAAAAAAAAAATACCAACATAATCCAACACTTAAACAAAAATAAAGCCTTTAATTTTTCTTAATCTACGAAGCACTTGTCATCCTTTCAAAGCTTGAATCTTTGCCCTACTTCTCTGAGGAGTTTGGTCCCCTCTTCTTTCCGAAGCCAACCACGGCGGTCACGAATCGGCGGTTGTATTGCAAGCGCTTGTGAGCGCGGCCGCGGGGCTTCTTCTTCTTGTCCTGCTTGGCAACTTTGGGTGTTTGGCCTCTCACCTTACCGGCACGAGCCAAAGAACCGTGCACCTTTCCCATG
>Dhingra_Pear_16_GATCAG_L001_R1_001_paired_trimmed_paired_merged_contig_3041 40S ribosomal S30 [Malus domestica]	GO:0005739	GO:0022627	GO:0003735	GO:0006412
AGCTAACAGTAGCATCAGCATCAGCATCAACGATCAGCCATGGGCAAGGTTCACGGTTCGCTCGCACGTGCCGGGAAGGTTAGGGGTCAGACTCCGAAGGTGGCCAAGCAAGACAAGAAGAAGAAGCCCAGAGGCCGCGCCCACAAGAGGCTGCAGTACAACAGGAGATTCGTCACCGCCGTTGTTGGATTCGGGAAGAAGAGGGGGCCTAATTCTTCTGAGAAGTAAGGTTGCTTTTTGGGGACTTTTTACTGTTTTCTTATGAGCCATTAGTTTCATTTGAAGTTTCAGATTATGGTTTGACATTATCTACTGGTTCTGTTTCGTCGTTCTAAATCGAAGCATGTTTTGATTTCCGGATTGGTAAATGCTTATTAATATCTGCTACTTTTGAGTCTTTGAGTACGTGATCGTTCGATATTGTTAGTAATTTAAGTTTTGATCTGCTTATGCCTTGTTGTTACATTGCTAGTATTGATTTTTGGCTTCTCTGGTGCTGCCTGTATATGAGCATACTGAGATTACTGGTAGTCTCGAGTCCTAGATGGTTACGGAGCTATTTGTTTTTCAGACATCTAGATGTAATTCATGTAAGTGAAAAGCCTTTCGAACCCCACATTTTTGCTTTTGCCAATGACAACATTGATCTCGTCTTAACAACATTATCATTCTTTCACTCCTTTTTCATCGACCCTGACCCTGACCCTGAGTGACTATTCTTCGTTCTAATGTCCATCTCTTTCATCTCCATAGCTCCAATCTCTTAGATCTAGAGTAGTTGGACTTATCTTTCTCTGATTTCTGTTCTTCATTTAATAGACGAAAATAGAGGAACCCCCACCCCCCATTTCCTTGTTAAGTGTTCCTTGGTGGAACAAGAACTCGAGTTACACCAAAGCACAGGCCTTCCAAACTGACATTGATGAATCAAAAGCAGCACTTTGGTAGAGGCGTGAAACTTAAGACCTAGTTCTTGATGTTGTAGTCAAGTAGAGAAGTTGGTTTTTACTAGAACGTACGATGAAGTAGAATTTTGATGTTTGAATGTGGTTATGAGAGGAGTATTGGCATGTTTTATGCAATGCTTGCATTAGTTTAAAACCTGTTATGAGCTTATGTAAATGGCATTGAATCAGATGAATTTGTGAGCGGAACATAGTGAATTTATGTTTGTGAAATACCGCCAGATGATCGGTGCACATAGAAAGTCGGATGAACTTGGTTTTTTGTAATGTTACGTGACGACGGGTCCTTGGGGATCGAGTCAGGTGTTCTAGTTTTGTGTTGCAGTGTTCATAAACGTTATGAGATTTCAGAACCACTTCGTTTTTAGATTTCGAACTAAAAATCACCATAGTTATTAACTTATTATACCATGATAAGAGATTAATGGTTATCCTTAAACCAACAACCTCCTCCGTTGACCTCTGCCTCCAGCCGGTCGATTGGAACACTAAAGTCTTTCAGAGTACTGGGAACTTCAAACCTAAAGAAAGGGCAGCCAG
>Dhingra_Pear_16_GATCAG_L001_R1_001_paired_trimmed_paired_merged_contig_37 40S ribosomal S30 [Malus domestica]	GO:0005739	GO:0022627	GO:0003735	GO:0006412
CTCTAAAACGTCGTTTGCTTGTCCATTACCATAAATCAAATCCAAATTACAATTTTTTTTGTTTGCGTTTTTATGCAGTTCTAGCTTGCAGAAATTTACCCGGAAAAGAAAACGCAGAACAGAATCAACAACAAAACGAACAATAATTTGAGAACAACCCAGAAGCAACATCACATCACTGCTGATTCAAATATAACCTCCAACATAATCCAACACTTCCAAATACAACTAAACAAAAATAAAGCCTTTTGTTTCTTAATCTACGAAGACATTGTCATCTTTTCAAAGCTTGAATCTTTGCCCTACTTCTCAGACGAGTTGGGTCCCCTCTTCTTTCCGAAGCCAACCACAGCGGTGACGAATCGGCGGTTGTATTGCAGGCGCTTGTGGGCGCGGCCGCGAGGCTTCTTCTTCTTGTCCTGCTTGGCCACTTTGGGAGTTTGGCCTCTCACCTTACCGGCACGAGCCAAAGAACCGTGGACCTTTCCCATGGCAGCAGAGTGGTGTAGTTGCAGAGAAGATCAGGAGAACAGGTAAACGGCGCGGCGGCAAAGAGACGAGCGCTGTGAGAATTAGGGTTTTCGGTTTTTGCTTCGTTTTAAAGGATAGATCTTCAGATTTGTTTGTGTTCACCTAGGCCCAGCGCATTTATGTTGGGCTGAAAGAGTTTATTGAAATAAGCCC
>Dhingra_Pear_16_GATCAG_L001_R1_001_paired_trimmed_paired_merged_contig_13352 40S ribosomal S3-3-like	GO:0005634	GO:0015935	GO:0003684	GO:0003723	GO:0003735	GO:0008534	GO:0006281	GO:0006412
GGGACCGGGGACTCCTCTGCTACAGGGGCCAAAAAATCCTCTGCTACAGGGGCTGCTACTACCGGCCTGATATATTCGTCCTCCTTCGGTTGGTGAATTGTAACAAGGTCGGGTAAGGGGGTCTTGGGGCCTTGCTTGCCCTTGGGATCCCAGTCGAGCATGATCTTCACCTTAATACCAAGCACACCCTGTCTAAGAAGAACGTGCCTCACAGCAGAATCAATGTATTCATTGACTGGCTGACCAGAAGAAATCATGTATCCGTCTTTGAATTTCATGGACTTGGCTCGTGCAGCCCTTAGCTTTCCACTAATAATCACCTCACAACCCTTTGCTCCACTTTCCATGACAAATCTCAAAACACCGTAGCAAGCCCTGCGGACGGCAAGACAACCAGAGGAAGCTTGTAACGAAACAAGCATTTAACATGCAAATATACATACCAATGTGGAGTCCATTCATAAACATAATCTGAGAGCATTGGCAATGCCACTATTTAGATAAACTTAGAATATCGCTCGCCCTCGTCAATTCAAAGATACATAGATTTCAGAGCCACTGATTAA
>Dhingra_Pear_16_GATCAG_L001_R1_001_paired_trimmed_paired_merged_contig_134207 40S ribosomal S3-3 [Glycine soja]	GO:0005634	GO:0015935	GO:0003684	GO:0003723	GO:0003735	GO:0008534	GO:0006281	GO:0006412
AAACATTTACAAATAATCTCAAAACCATAGTCATATACCTCCAGACATCAAGCCCTCCTAAAAGCTTGTAATGCAAAGGCTATGCTGAGCAATGGCACAAAGCCCTCGGTTGTTGACTTTCTCTGCATAAATATCAACACTGTTCTCAGAAAACTTAAAACGCTTCTGAACAACAAATGCCAGTTCTCTAATTATTTTTCCCTTTTCACCTAAACCAAGAACGCCGTGAGTCCGAATGGCTCGGATGATGATCTCGGTTCGCATCGGCGTAACCCTAACTTCAACGCCGGAGTAGCCATCTTCGGCGAGCTCTCTGGTCAGCACCTCGTTCAGCTCATTGAAGAACACTCAGTCCGCCTCAATGAAATTAGATACCAAATCGTATTCTTTCAAAGAAGTGGAAATCTTTAGAAAATGACATTCGAGTATGTTTGGATTGAGTGAGTGAGCTCTACAACTTTTCGTAGTTGCATTATTTGGATTGAGAAATTCTAGAAAGTTAAGAGACAATATAAGATGGTAAGGGGTGAT
>Dhingra_Pear_16_GATCAG_L001_R1_001_paired_trimmed_paired_merged_contig_140215 40S ribosomal S3-3 [Glycine soja]	GO:0005634	GO:0015935	GO:0003684	GO:0003723	GO:0003735	GO:0008534	GO:0006281	GO:0006412
ATGATCTTAACCTTAATACCAAGGACACCCTGGCGGAGCAGGACGTGGCGAGTGGCAGAGTCGATGAAGTCCTTGGCGGGCTGACCGGAGTGGATCATGAAGCCATCCTTAAACTTCATGGACTTGGCACGGGCAGCGCGCAGCTTGCCGGAGACGACAACTTCGCAACCCTTGGCACCAGACTCCATGATGAAACGGAGGACACCGTAGCATGCTCTGCGGACGGCGAGACCGTTGAGGAGCTTGTATCTGAGGGACTCGCACTGGGCGACAGCGGAGAGACCGCGGTTCTGGACCTTGGCGGC
>Dhingra_Pear_16_GATCAG_L001_R1_001_paired_trimmed_paired_merged_contig_14606 40S ribosomal S3 [Populus trichocarpa]	GO:0043229	GO:0003676
TCACAGCACAGCAGAATCAGCTTTTTTTCAAAGCACAGCAATACCAAACCAGCCCTAAGAAGCACACGCGGCACAGCAGCATCGATATATTCCTTAACAGTCTGGCCAGAGGATATCATGTATCCATCCTTGAATTTCATAGACTTGGCACGCTGAGCCCTGAGTTTGCCACTAACCATGACCCACATGTTGTATAGTAGAAAAATTCATTCTACTATGTTGGTGCATCCTAATAAGGTCAAGTGGAAAGAAACAGCTTTCGTTCGCACCTCGCATCCCTCTGCACCACTTTCCATGACAAATCTACGAACGCCCTAACAAAAAAAGAACCTAGAGGGATGATCAATAGAAGTCAACAAACCCATATACCTAGGTAATAACTAAATCATAATGGTTGTGCAAAAACAGATCTGTACAAGCCTAATTATGGCATAAACCAAGCAACACGGAACAAGGAAACAGTGTATTGGTCAATCCCAACAGTG
>Dhingra_Pear_16_GATCAG_L001_R1_001_paired_trimmed_paired_merged_contig_119676 40S ribosomal S3 [Medicago truncatula]	GO:0005634	GO:0015935	GO:0003684	GO:0003723	GO:0003735	GO:0008534	GO:0006281	GO:0006412
GATAGCGCCGACTCCTGTACGTGCCGCCATAACAAGTGCATTGAAAAACACCCTAACCGTGGCTATCATTTGCTCCAATCATGCATCACCGCATTTATTGCTGCTCCTGCTGCTCGGCAGCGGGCTGCTCAGTCTGCTGCTCACCCTGCTCAGCAGCGCGCTGAGCCTCGGCGGCCTGCTGGGCAGCGGCGGCCTTGGCACCGTAGTCCTGGGACATGGGCTGGACGACGCTCTGCTCCTCCTTGGGCTCAATGATGGTGACTGAGTCGGGGAGAGCCTTCTGGGGACCAGCCTTGCCCTCGGGGTCGGCACCGCGCATGATCTTGACCTTGATACCAAG
>Dhingra_Pear_16_GATCAG_L001_R1_001_paired_trimmed_paired_merged_contig_137676 40S ribosomal S29 [Zea mays]	GO:0022627	GO:0003735	GO:0008270	GO:0006412
ATCGCAAAAGGAATCCATCTAACAAGCGCTTTCCGTACCTCTTCAAGACCTTTACGGCAACCCATCCACCGCAACCATGTCTCACGAATCTGTCTGGTACTCGCGTCCTCGCACCTACGGCAAGGGCAGCAGAGAATGCCGCGTCTGCACCCACAAGGCCGGTCTCATCCGCAAGTACGGCCTGAACATCTGCCGTCAGTGCTTCCGTGAGAAGTCCACCGACATTGGTTTCATCAAGCACCGCTAAATGGAACGCCCCAA
>Dhingra_Pear_16_GATCAG_L001_R1_001_paired_trimmed_paired_merged_contig_1227 40S ribosomal S29 [Gossypium raimondii]	GO:0022627	GO:0003735	GO:0008270	GO:0006412
AGAACAGAAATCAAACTTTAATTCATTAATAACACAATATTCTTAGTCTGACAACCAATTCAAGTTCAACAGAAGTTCAGCTAAAACAAAAATATCTTCTTAAAAGTTCATGAGAACTCAGAAAGCACTACTACTAGTACTCTTCTTGGGCCAAATCATCGACTCCTGGAATGTTTGAATATCAGCCACTTAACGGTACTTGATGAAGCCGATTTCCTTGGCATTGCTGCGGAAGCACTGCCTGCAGCACATGAGGCCGTAC
>Dhingra_Pear_16_GATCAG_L001_R1_001_paired_trimmed_paired_merged_contig_5286 40S ribosomal S29 [Gossypium raimondii]	GO:0022627	GO:0003735	GO:0008270	GO:0006412
AAGTATGCTCTGATGTGCTGCAGGCAGTGCTTCCGCAGCAATGCCAAGGAGATTGGCTTCATCAAGTACCGCTAATTGGAGAGACCACCCGATTCAGATCGGCCATCAAGTCGTCTGAAGTATGGAGCGTGGGATTGTTTTCATTGTTGCTGTTCCTTTTCATTTTCTTATATAAGACCATAATGTAGTATAAAGTTTGACAATTGGTTGTTGACGGAGCCATTGTTGAAACTATTTGATGCATTTGAATTTTGTTATCCAGTGGGTTGGAGTGGTTTTATCCCATTAGATTTGATGGTAATAGAATAGCGAATGATAAATGTTGGTTTGAGTCCATACTCTGTTGTCTCATTTTCTTGGTGAAGAATTTAAAACAAGATGTGTAATGTGCAAGGTTACGCCCATACGATGGTCAATTCATGGTGATGATGGGCGTCCGCACATCATCTTTGATTAATGCAAACGATGTATCAATGTGGTATTTCGTTAGGGGTCAATGCAGTGCTTCGACCGTAATGATGACGATCAACATTTAGCCATCCATTTGTTTGTTTTAGATTTGACTATTGTAAATAACGAGTTTGTAACTATTTATTATCAACATCCATTATGA
>Dhingra_Pear_16_GATCAG_L001_R1_001_paired_trimmed_paired_merged_contig_1228 40S ribosomal S29 [Glycine max]	GO:0016021	GO:0022627	GO:0003723	GO:0003735	GO:0008270	GO:0006412
CACTACTACTAGTACTCTTCTTGGGCCAAATCATCGACTCCTGGAATGTTTGAATATCAGCCACTTAACGGTACTTGATGAAGCCGATTTCCTTGGCATTGCTGCGGAAGCACTGCCTGCAGCACATGAGGCCGTACTTCCTGATCAAACCATGAGGGTTTCCACACACGCGACAGGTACGGGATCCAGGGCCGTAGTTCTTAGGGTGGGAGTTCCAGACGTTCGAGTGCCCCATGATTTCGTCGGCAGAAGCAGAAGCTGTGGCGGTCGCAGCGGATTCACTCAGGGGGCGTGTAGGAGGAGGACTTTGGTTTGCAGTTGGTATATATAGTAGGG
>Dhingra_Pear_16_GATCAG_L001_R1_001_paired_trimmed_paired_merged_contig_1295 40S ribosomal S29 [Glycine max]	GO:0005634	GO:0016021	GO:0022627	GO:0003677	GO:0003723	GO:0003735	GO:0008270	GO:0006412
CTAGCCCTAACTATACCATTTCTCTACAAGGTCCGGGTCGGATTGTTTAAGCAAGCTCTGACCCGGCCAGATTACCTCCGTGCTTTCTGAAGCCTAGGGAGAAAGCCTAGGGTTTTGACTCTCCCTACTATATATACCAACTGCAAACCAAAGTTCTCCTCCTACGCGCCCCCTGAGTGAATCCGCTGCGACCGCCAGAGCTTCTGCTTCCGCCGACGAAATCATGGGGCACTCGAACGTCTGGAACTCCCACCCTAAGAACTACGGCCCTGGATCCCGTACCTGTCGCGTGTGTGGAAACCCTCATGGTTTGATCAGGAAGTACGGCCTCATGTGCTG
>Dhingra_Pear_16_GATCAG_L001_R1_001_paired_trimmed_paired_merged_contig_1296 40S ribosomal S29 [Glycine max]	GO:0005634	GO:0016021	GO:0022627	GO:0003677	GO:0003723	GO:0003735	GO:0008270	GO:0006412
TATATACCAACTGCAAAGCAAAATTCTTCCTCCTCCTAAACGGCCCCCGAGTGAATCAGCTGCTACCGCCAGAGCGTCTGCTACCGCCGACTAAATCATGGGGCACTCAAACGTCTGGAACTCGCACCCTAAGAACTACGGCCCTGGATCCCGCACCTGTCGCGTGTGTGGAAACCCTCATGGTTTGATCAGGAAGTACGGCCTCATGTGCTGCAGGCAGTGTTTCCGCAGCAATGCCAAGGAGATCGGCTTCATTAAGTACCGTTAAATGGCAGATATTCAACATTCCAGGACTCATGTTTTGGCCCAAGAAGAGTAGTATTGGTTTCTGACTTCTCATGAACTTTTAAGAAGATATTTTTGTTTTAGTTTATCTGCTGTTGACCTTGAATTGGTTGTCAGACTAAGATTGTTGTGTTATTAATGAATTAAAGTTTGATTTATGTTCTATTTCTTGTGGCTGTTTGATGTTTCTCTTGTCCTCG
>Dhingra_Pear_16_GATCAG_L001_R1_001_paired_trimmed_paired_merged_contig_136507 40S ribosomal S29 [Glycine max]	GO:0005634	GO:0016021	GO:0022627	GO:0003677	GO:0003723	GO:0003735	GO:0008270	GO:0006412
CTGCAGCACATCAGAGCATACTTCCGGATCAACCCATGAGGGTTTCCACACACTCGGCTGTTCATATTAACAAAAAAATCACACCCAAAAAAATACATTACCAACCAAATACACTTACAAACCCAAAAATAAAATAAATCATAAAAACACTTGAAGGATTCTTGAGAGTGATTAAGCAAAAACAAACTCAAAATCTCTGGTAATTTGTAACCATAAACAATGGCATAACCAAGCTATAATTTCTACGAAGTAAATTTTCTTACATAAGCTAAATCTCGAGCAAGGAAATGGCGATTAACTGCAGCACATCAGAGCATACTTACGGATCAACCCATGAGGGTTTCCATCACACACATGGCAAGTGCGGGAACCGGGGCCGTAGTTCTTGGGGTGAGAGTTCCATACGTTCGAGTGTCCCATCTTTGAATCTCGCTAGGGTTTTCTGCG
>Dhingra_Pear_16_GATCAG_L001_R1_001_paired_trimmed_paired_merged_contig_1385 40S ribosomal S29 [Glycine max]	GO:0016021	GO:0022627	GO:0003723	GO:0003735	GO:0008270	GO:0006412
TGAAATCTCAGACTAAGAAGGAATGATAAAACCAAAGTGAGAGAGAAATACCCACTGGATAACAAGATTTCGATTCAACGAATAGTTTCAACAATGGCTCAGTCAACAACTAATTGTCAAAACTTTAAGATTATACTACATTATGGTCTTGGATAAGAAAATGAAAAGGTACAGAAACAATGAAAACGATCCTGAGCTCCATACTTCAGACAACTTGATGGCCAATCTGAATCAGGCGGTGTCTCCATTTAGCGGTACTTGATGAAGCCAATCTCCTTGGCGTTGCTGCGGAAGCACTGCCTGCAGCACATCAGCGCGTACTTCCGGATCAACCCATGAGGGTTTCCACACACTCGGCAAGTGCGGGAACCAGGGCCGTAGTTCTTGGGGTGAGAGTTCCAGACGTTCGAGTGCCCCATCTTGAATCACGCTAGGGTTTTCTTTCTGCGTCGCCTCGGCAGCTGCGGGAATACGATGGAGATCTAAAACCCTAATCCTTGTGGCTCGCATTTGCGAACCGTCGTTGCTTATATAGT
>Dhingra_Pear_16_GATCAG_L001_R1_001_paired_trimmed_paired_merged_contig_119922 40S ribosomal S28 [Zea mays]	GO:0022627	GO:0003735	GO:0006407	GO:0006412
AGAAACTACGCAGCAGCTCCCGACCCATCAAAAAAGACCCCCAGGCGACATTATCGTAATCAGAGAACTTTGCACTTTTGCGCCCGCAACGAGACTCCCCTTCAACATCTCCCCAAGCCCGCGGTATCATAGAAGAGGGTTGAGGTAAGAGAGGTAAACATCGACGAGAGGGTGGAACAGTCGATCGATCTTCGGAATAGAAAGTGTTGCGGTTGACGGTTGTGGAAGGAGGGCATGCGTTGGTCGCTTATCGGAGACGGCGGGCCTCACGCTCGGACTCGAGCAGGCAGAGGATGTCGTCCTCACGGACGGGACCCTTGACGTTACGGATGATGGAACGGGTAGTGTCGTCCATGAACTCAACGCGGACCTGGGTAACACCACCGCGAGAGCCGGTACGGCCGAGGACGCGGGTGACCTTGACGAGCTTGACGGAAGAGCACACGGCGGATTCCATTTTGAAGTCTTGTATGATGAGC
>Dhingra_Pear_16_GATCAG_L001_R1_001_paired_trimmed_paired_merged_contig_3445 40S ribosomal S28 [Morus notabilis]	GO:0016021	GO:0022627	GO:0003735	GO:0006407	GO:0006412
ACACAAAATAACTGTTGCTTGCAACGAACCTAAACTCAGACATAGAAGCATCGACAAACAAAACCAACTCTGATGATTACCGCAACCTTCTTGCCTCCCTCTCGGACTCGAGCAAGGTAAGGATATCCCCCTCCCTGACCGGTCCCTTGACATTCCTCATGATGAAACGGTTCTGGTCATCCAGAAACTTGACTCTCACTTGAGTCACCTGGCCACGAGATCCAGTCCGTCCCATA
>Dhingra_Pear_16_GATCAG_L001_R1_001_paired_trimmed_paired_merged_contig_4289 40S ribosomal S28 [Morus notabilis]	GO:0016020	GO:0022627	GO:0003735	GO:0006407	GO:0006412
ATGCTTAGTTACAGCCGACACTTCAAGACTCGATGGCTCTTCTTTGTTGCTTGAATCGCTTCTCACCAGATATTTGCATTCACCAAGTGTTAGAACCAGAATCATATGATGTATATTCTCTTGAAAATAGCATGAATAAGTTTCCAAATTCAAAGAATAAAATGATAAGCAATTTAGCAAAATCTGAATGACTGGGGAAAGACCATATGCTAAGTTCCTTTTTCACTATTCAAAACGAAGAGGAAGGATAAATTTGATACCAAATTTCAATGCCGACGAAGCAACAAAACATTGTAACTTTTAAGAACTAAAATTGTTGCTCAATAACCATAACATCTCATCACAAAAATAAAGTCTGTAACGCTAGTAATACGCAGTAATGGTAAAACCATAGTCATTCACCAACACAAAATAACAGTTGTTTGCAAAGAACCTAAACTCAGACATAGGAGCATCGACAAACAAGCCCATCTCAGATGATTACCGCAACCTTCTTGCCTCCCTCTCGGACTCGAGCAGGGTAAGGATATCCCCCTCCCTGACTGGTCCCTTGACGTTCCTCATGATGAAACGGTTCTGGTCATCCAGAAACTTGACCCTCACTTGAGTCACCTGCCCACGA
>Dhingra_Pear_16_GATCAG_L001_R1_001_paired_trimmed_paired_merged_contig_3484 40S ribosomal S28 [Gossypium raimondii]	GO:0005840	GO:0003735	GO:0006412
CAACCAGTAACCTTAACACCATATGCTTAGTTGCAGTCGACGCTATAACACCCGACAACTCTTCTATGTCAGTTGAATCGTTTCTTACCAGATATTTGCACTCGACGAGTGTTAGAACCAGAACCATATGATGTATTTTCTCTTAAAAGATGATGGGAGAAAGAACCTATTCCCTTTCACCCTTCTAAACAAATAACAAGATAAATTACATACCAAATTTCAACTCCGACGAAGCAACAAAACATGGTAACTTTTAAGAACCAGAATTGTTGCTCAATAACAATAAGATGAGGTCAGGGAAGAAGGAAAGCAAAAATTTGACACAGCAAGCAGGAACATTGTTACTTGTTCAAACAAACAAAAAACATTCTCAGACAATTTAGTTTAGAACGATTCCGTAACAAAATCTCATGACAAAAATTAGGTCTATGATGCTAGTAATACCCAGAATTGGCAAAACAACAGTCATTCCCCAACAAACACAGACATAGGAGCTTCGATAAACAAGACAATCTCTGATTGATCACCGCAACCTTCTTGCCTCCCTCTCGGACTCAAGCAAGGTAAGGATATCCCCCTCCCTCACTGGTCCCTTGACATTCCTCATGATAAAACGGTTCTGGTCATCCAGAAACTTGACTCTCACCTGAGT
>Dhingra_Pear_16_GATCAG_L001_R1_001_paired_trimmed_paired_merged_contig_2568 40S ribosomal S26-like	GO:0022627	GO:0003729	GO:0003735	GO:0006412
TGTTTTGTGTGATCACGGTTAAACCACGTTAACATTTTATATTATTATTTTTATATAGATAATAAGACAAAAATGAATAGTAATATAACATGTTGACGTAACAGAAAGGCACGGAAGAGCATCGGAAGTAAGAGGGCAGACAATCCTTGTCCATTGTTTTAACCTACGTCAATAAAGTATTTGACTGTTAACACCACATTACCACGTGGCGGTGTTCATAAATATGAACCTTAACGATGAACCTTTTGTTAACATTTTACCCTAAATCCGTTAAGTATCTGATCACAACACAACATTACCACGTAACGGTGTTCATCAAGTAGTGTCCTAGTATAAACTACATCACTACGTGGTGGCACGACTCAACAAATTTGGGTTGAATGCTTAGCAACAAACTAGCACTAAGGAGAAATCAAGAAAAACAACTGATTTCAACACTTGGATCCTACTTTACCGATCAGAGATAACGAAAAGTACCACTAGTGCAACACGAGACATAATGCGAGGATGAGAGCAACTATTTTATTATTAGAGTTCACGGACCAAAACTAAACTCATAACATCGTTCAAGGATCATGGCTACAATTTAGCCTAAAATCTAGAGTACCAAAATCTTCGAAAATAAAAATCTAGTGAAAACCAACACTGGATGAAAATTAACACACGAAAATGAAAATCTCTGGTTTTGAATCTCCTGCTACCTTTTGCAAATAACTTCCCACAACATGATAGTATGACATATAAAGTAACAACGGCGTCAAAGAAGAAACATTCAAAGATAAAATGGAAATAAAGTAAGGTAGCAGCCAAAATTAAAAGACTCAATGCACATCCTCAAAGCAATCAAGCAGCTGATGCGATGCCTTTTCATGGACGAGCAGCTGGCGCTCCAGCTCCAACAGGGCGTGGACCCTGACCAGGAGCACCAGGCGCACCGGGCCTAGGTGTATCCTCCCTGCGCCTGAAACGCTGAGGGGGCTCACGGTTCCTCCTATTCTCGCGAGACCGAACCCTCACAACGTGGGAGTGGATGGCGCAAGAAACGCAGTATTGCATCTTAGCATACAGCTTAGGAAGGGTGTAACCATCGTAAACACAAGCCTCCTGAACATCCCTAACTGCAGCCTGCTCAACAATGTTCCTCACCACAAACCTCTTGATAGCTTTGTCCTTGGGGCAGCATTTTCCGCAGTTGGAGCAGCGGATGAACTTCACGTGGCCACGGCCGTGCTTGTTCCGGCCGCCGTTTCTTCTCTTGAAAGTCATGTTTGCTGATTTGCCTACAGGGAAGTGAAACCCTAAGCCGCCGTCTGGATCTGAGCTGCTTCTTCTGCTGCTGCCAAACGCTTCGGCGGCCTCTTAAGGTTGGAGGATATATATGGGTGCGCTTCTTTTACTAGGGTTTTGCGGGGTCTTATGATCCATTCGGGGCGGGCCCGCTAAAATCTGTTCATTGTCTCTCCCTCATTTTTTTTTTCCCCTAAAAAAAACAATCGATCAAAACTACGTTTACTCAATCCATAAGGAATTTTGGTTACATGTACTAGGTTACGTGAATAGGACACAATATATTTTAAGGATGATTTCAACGACGAGAAAAATTATTAATAAAGTTCAAGAATGAAAACTAAACTGATACAAATCAAAGATTTTTGTTACAATT
>Dhingra_Pear_16_GATCAG_L001_R1_001_paired_trimmed_paired_merged_contig_2634 40S ribosomal S26-like	GO:0022627	GO:0003729	GO:0003735	GO:0006412
AAATCAGCAACCATGACTTTCAAGAGAAGAAATGGCGGCCGGAACAAGCACGGCCGCGGCCACGTGAAGTTCATCCGCTGCTCCAACTGCGGGAAATGCTGCCCCAAGGACAAAGCTATCAAGAGGTTTCTGGTGAGGAACATTGTTGAGCAGGCTGCAGTTAGGGATGTTCAGGAGGCTTGTGTTTACGATGGTTACACTCTTCCTAAGCTGTATGCTAAGATGCAATACTGCGTTTCTTGTGCCATCCACTCCCACGTTGTGAGGGTTCGGTCTCGCGAAAACAGGAGGAACCGTGAGCCCCCTCAGCGTTTCAGGCGCCGGGAGGATACACCTAGGCCTGGTGCACCTGGTGCTCCTGGTCAGGGTCCACGCCCTGTTGGAGCTGGAGCGCCAGCTGCTCGTCCATGAAAAGGCA
>Dhingra_Pear_16_GATCAG_L001_R1_001_paired_trimmed_paired_merged_contig_2722 40S ribosomal S26-1 [Glycine soja]	GO:0009536	GO:0022627	GO:0003729	GO:0003735	GO:0004809	GO:0006412	GO:0016556	GO:0030488
AAGGCACTAGTTGTTTCTGGCCCTCTCTGGACAGGGCCCTTGCATGACACTGCTTACATTACAGAAATGTTAAGTTTGGCGGATTAGTGGGGATGGGCAGGCAGTGAAACAGGAACTGATTTGGACAAACTTTTGAACCAAATGGTGGCAGAGAGTGACCCAAAATTACCCTTTGGCTACATTAAGTTGGACGAGGTGGCAAGCTGCGCAAAAGTAAATTCTCCGTCGCTGAGAGCCGTGGTGTTCGCCCTTCAAGAGGAGGGATATGCTGTGAGTCGGTCACATTGAATCCAATGCAATCAAGACGAATTGTCCAATGGAAGACTGCGTTAGAATTGCCAAGCAACTTCATCAGCGCTGAATGAGAAGACGAGTTTCCAGACGCATTGCACTTCCACTAGGGTCTAATTTTGTTGTGTGCGAGCAACTATGCGCGAGGTGGTGTTGCTCAACGAGAGAAGAAAGCTTTAAACTACGCGCGAGCAACTACCAGTGTAACATATTAAGAGTCTGAAAGCTTTAAACTTCGTTTCTCTGAGCATGAAACAAATGGTTTCGACACTTTTCAGTAGTCGATAACTCATGACAACATTGCAAGGTTCCAATAGAGCAATGGTCTAACAAACACTGATCGTAAATGAACAAATTGTTACATGTGAGAATCGGTTTGTTGGGGAGAACGACAACTCCAAAGTCACATCCATGTAGTCGAAACCTTGTAAAGTCGAAACCTTGTATGCAACGATTTTGCATTACCGTATAAACCTGCGATTGTAGAACTGACCATAAACAAAAATGGTATATAACCTTACTTAAGACGCGCAACGGGATTCAAAATTGGACATTACGTCATCCAGGATTTCATTATCATAAGAAAAAAACATCCATAAACATTGTGGTTTAATCCTCAAAACGTCTGAACAATAACGCGAGAATAACAAAAAAGTCCTACACAACTCAGTCCAGAAGATTGTGTAGCGACTGGTAAACATCCATCACATAATGAAAGGATCGATATGCTCAGATCAAGTACGAGCAGGAACACCAGCTCCAGCAGGTCGGGGAGCTTGACCAGGCTGACCGGGCCTTGGGGCATCATCCCTGCGTCTGATGAATCGCTGTGGTGGCTCACGGTTCCTCCTGTTGGTGCGGGATCGCACCCTCACAACATGGGAGTGAATTGCACAGGAAACACAGTACTGCATCTTGGCATACAGCTTAGGCAACGTGTATTGCTCATAGATACAGGCTTCCTGAACATCTCTCACCGCGGCCTGCTCGACGATGTTCCTCACCAAGAATCTCTTGATGGCCTTGTCCTTAGGGCAGCACTTGCCGCAGTTGGAGCAGCGGATGAACTTGACGTGTCCACGGCCGTGCTTGTTGCGACCTCCATTTCTGCGCTTGAAAGTCATGGTGTTCCGGGAGAGGGAGGAGATCTGAAAGCTCAGCGGCCGTCGGCAATGGAGTATGTAGGGTTTTACTCGCTGCTGCAGAAGAAGCCAGAATGTGAGTGGCGTCGGCAAGGCTTCTGTTTTATATGGAGCGCGCCCTGGCGCCCTAGCCCGACAAACCGCCC
>Dhingra_Pear_16_GATCAG_L001_R1_001_paired_trimmed_paired_merged_contig_2723 40S ribosomal S26-1 [Glycine soja]	GO:0022627	GO:0003729	GO:0003735	GO:0006412
CCGATCTGTTTTGCTGGGCTAGGGCGCCAGGCCGCTCTCCCGTATAAAACGGAAGCCTTCCCAAAACCACTCACTTTCTGGCTTCTGCAGCAGCGAGAAAAACCCTAAACGGCCCCAGAACTCTCAGATCTCCTCCTCTCGGAACGCCATGACTTTCAAGCGCAGAAATGGAGGTCGCAACAAGCACGGCCGCGGACACGTCAAGTTCATCCGCTGCTCCAACTGCGGCAAGTGCTGCCCCAAGGACAAGGCCATCAAGAGATTCTTGGTGAGGAACATCGTCGAGCAAGCTGCGGTGAGAGATGTTCAGGAAGCCTGT
>Dhingra_Pear_16_GATCAG_L001_R1_001_paired_trimmed_paired_merged_contig_13244 40S ribosomal S25-2 [Glycine soja]	GO:0005840
CATAAAATTGTAGATTAAACAAAATAAAATTGTAGATTAAACAAAATTGAAACTAGATAGTCTGAAACCACATATAACGATACCCGAAACGACAATTAAACACGAAAGAGCAAAGAGACCTAGGTGTTGGTAGCCCTGGTGTAGATCTGCTGGCTGGCGTGGGCAGAGACCATCCTGATCGAGCCTCTAGCCATCAACTCCCTGATGG
>Dhingra_Pear_16_GATCAG_L001_R1_001_paired_trimmed_paired_merged_contig_3424 40S ribosomal S25-2 [Glycine soja]	GO:0005774	GO:0005794	GO:0009506	GO:0022627	GO:0003735	GO:0006412
TAAGCCTACCAACCAAGAAAACATATGCCATTTTCGATTGAGACTGCCCGAAAAGCATTACCATTCATCATGATTAAAGTGAAAAGTAAGCATATATAGCAATGAAATTCAAGTAAAAGATCAATCTAAATAAAAAAGAAGCAAGCATTGGTTGATGCTTATATTAGGTAGAAACTAGAAAGTAATTCATCAAGCCAAGAAAATCTCTAGGTTTCCATAAGACTAGATTAAACAAAATCGACGCCAATAGTCTAAAACGACATGTAACAATACCCGAAACGACAATTCATCAAAAGAAAAGCATGAGACCTAGGTGTTGGTAGCCCTGGTGTAGATCTGCTGGCTGGCGTGAGCAGAGACCATCCTGATCGAGCCTCTGGCCATCAACTCCCTGATGGCCCTCCTTGCCAGCGAGCCGTTGATCCTGAGACGGTCGGAGAGAATGGACGGTGTGATGAGCTTGTACTTGGGTGCCTCAGTGAGGAGCTTGTCGTAGGTTCCCTGGTCGAAGAGCACCATGTTGTTCACCTTCTCCTTCTGCTTTCCCTTGCTCCACTTCTTCTTCTTCTGCTTGCCTCCGCCGGACTTCGCCGGCTTCGACGACGGCGGCGGTGCCTTGTCCTTCTTCGGCGCCATGGGATTAGATTACAGCGACGGGGAAGGGAAGGAGAGAGGAGGGTTCGGATTACAGCGGCTGGGGAAAAGGAGAGAGTGAATGAGGAAGCGATGTGAGTGGGGATTTTATGACCTAGGGTTTCACTGGGTTGTATCCTGACGACGTCGTTTTGATGTGTG
>Dhingra_Pear_16_GATCAG_L001_R1_001_paired_trimmed_paired_merged_contig_3491 40S ribosomal S25-2 [Glycine soja]	GO:0005840
CGTTTCCTCATTCTCTCTCGCTTTCCCCCGCCGCTGTAATCCGATCCCTCCTCTCTCCTCCCTTCCCTGTCGCTGTAATCCAATCCCATGGCGCCGAAGAAGGACAAGGCACCGCCGCCGTCGTCGAAGCCGGCGAAATCCGGCGGAGGCAAGCAGAAGAAGAAGAAGTGGAGCAAGGGAAAGCAGAAGGAGAAGGTGAACAACATGGTGCTCTTCGACCAGGGCACCTACGACAAGCTCCTCACTGAGGCACCCAAGTACAAGCTCATCACACCGTCCATTCTCTCCGACCGTCTCAGGATCAACGGTTCCCTGGCCAGGAAGGCCATCAGGGAGTTGATGGCTAGAGG
>Dhingra_Pear_16_GATCAG_L001_R1_001_paired_trimmed_paired_merged_contig_68440 40S ribosomal S25-2 [Arabidopsis thaliana]	GO:0005774	GO:0005794	GO:0009506	GO:0022627	GO:0003735	GO:0006412
GGACAACAGCGATAACGAACAAAAACCGAAATCATAGAAGTACAAATGTAAGTAGAAACCAATATCATCATAAATTATCTGGCTTGTCATAAGAAAAACTGAAAAATGTAGATTCGAAACGGTGCCAAATAGCGTAAGAGGCATAACAATAACCAAAAAATGATTCAAACTTCCACAGCCAGAGAACTAAACATGAAGGGCAAGTAGAGACCTAGGTGTTGGTGGCTCTGGCGTAGGTCTGCTGGCTGGCGTGGGCCGAGACCATCCGAATCAACCCTCGCGCCATCAACTCCCTGATCGTCCTCCACGCGAGCAACCCGTTGATCCTGAGGCGGTCGGAGAGAATGGACGGCCTGATCAGCTTGTACTTGGGCGCCTCAGTCAGGAACTTGTCGTAGTTGCCCTGGTCGAAGAGCACCATGTT
>Dhingra_Pear_16_GATCAG_L001_R1_001_paired_trimmed_paired_merged_contig_19053 40S ribosomal S25-2	GO:0005840
TTTGTTCGAATAAAATCCACGACCAAAAGAGGGCAAAGTTACAGCACAATACATTATCAGTTGCATAAAATAAACTGTCGAAAATAATGGAAAAATAAAACGACGGATATAGTCACCATACAAAATGAAAAAGACAATAGTTTTCCCTAACATCACAAAAAAGGTGAATACTTGTGCCTCCATGACCGAAAACTAACATCTTTCCCGTTTAAGTATTGGTGGCTCTGGTGTATATCTGCTGGCTAGCATGAGCAGCTATCAGCCTAATGGAACCCCTTGCCATCAAATCCTTAATTGCACGGCGAGCCAATGATCCATTAATCCTTAGTCTGTCAGACAAGATGGAAGGAGTAATGAGCTTGTACTTCGGAACTTCGGAAAGCAGCTTGTCGTAAGTCCCCTGATCAAACAAAACCATGTTGTTCACCTTCTCCTTTTGCTTTCCCTTGCTCCACTTCTTCTTCTTCTGCTTGCCTCCGCCAGACTTGGCAGGCTTTGAGGACGGTGGAGGAGCCTTATCCTTCTTGGGAGCCATGGCGATGAGGGTCGCAGGATTCGCAGGGGTTGCAGGGCTCTGGAGTCAATGTGGAGCAAGAGACAGCCGTCGGACGGAGACGTAGAGTTAGGGTTTTGATAAGAAGCGCAAAGAAATAGAGTTCGGGCTTGGTAGGGTTTTTAAGAGCA
>Dhingra_Pear_16_GATCAG_L001_R1_001_paired_trimmed_paired_merged_contig_126210 40S ribosomal S24-1-like [Pyrus x bretschneideri]
TTCTTGGCTCTGTTCTTCCTTTCCTTGAGTTGTTTCCTTGATTTTTCAACCTTTGTATCTAGTCCATTCCTGATCAGCCTGTACTTGGGCTCGTACTTCTTGGCATTCTCTACGGTATCATAAATCAAACCGAAGCCAGTGGACTTCCCCCCTCCAAAATGGGTGCGGAACTTGAATACGAAGATGGAATTTGGGTCCCTCACCTCGTACAACCTCGCCAAGTACAAATAATTTGTCACTCCAAAAATTATTGAGTTCCTGCTTTCTCTATTCTTTTAAAATGTTTCTTGCTCACCTATATGAATTAGCTGTGAATAAAGAATATAAACAACCTAATTAATCTTTTATTATTTTATAGGGAG
>Dhingra_Pear_16_GATCAG_L001_R1_001_paired_trimmed_paired_merged_contig_1738 40S ribosomal S24-1	GO:0005840	GO:0000166	GO:0003735	GO:0006412
CTAGAACCGAAATCACCAACGCTCATTTCTTCTTTGACTTTGCAGCATCTGATGCCTTGGTCTTCTTTACTCCTCGGATCTTCTTGGCTCTGTTCTTTCTCTCCTTCAACTGCTTCCTTGACTTCTCTACCTTGGTATCAAGTCCGTTCCTGATCAACCTGTACTTGGGCTCGTACTTCTTCGCATTTTCAACAGAGTCATAAATCAATCCAAATCCAGTAGATTTTCCACCACCAAAGTGAGTCCTGAACTTGAACACAAAGATTGCGTTCGGGTCCTTGACCTCATAGAGCCTTGCAAGCTTCTCCTTCAGCTCAGCCTTTGAAACATTTGGCCTTCCTGGATGAAGAACATCGATGACGAATTGCTTGCGAGAGAGAAGGCGGTTGGTCATGAACTTCCTGGTTCGGATGGTGACTGCCTTGTCCGCCATGGTTGGTTTTGATTAGACCGGAAGATACCAAACCAGAGGGCAATGAGGCGGA
>Dhingra_Pear_16_GATCAG_L001_R1_001_paired_trimmed_paired_merged_contig_1817 40S ribosomal S24-1	GO:0005840	GO:0000166	GO:0003735	GO:0006412
CAGCATCTGAAGCCTTGGTCTTCTTTACTCCTCGGATCTTCTTGGCTCTGTTCTTTCTCTCCTTCAATTGCTTCCTTGACTTCTCTACTTTAGTATCAAGTCCGTTCCTGATCAACCTGTACTTGGGCTCATACTTCTTCGCATTTTCAACAGAGTCATAAATCAATCCAAATCCAGTAGATTTGCCACCACCAAAGTGAGTCCTGAACTTGAAAACAAAGATTGCGTTCGGGTCCTTGACCTCATAGAGTCTTGCCAGCTTCTCCTTCAGCTCAGCCTTGGAAACATTTGGCCTGCCTGGATGAAGAACATCAATGACGAATTGCTTGCGAGAGAGAAGGCGGTTGGTCATGAACTTCCTGGTTCGGATGGTGAC
>Dhingra_Pear_16_GATCAG_L001_R1_001_paired_trimmed_paired_merged_contig_615 40S ribosomal S23 [Zea mays]	GO:0016021	GO:0022627	GO:0003735	GO:0006412
AACAGATAAAACATTTTATAACAAACTTAAGATCTTGGCTTCTCCTTCTTCTCCTTAAAGAGGGCAAGAAGGGACACACCTGAAACCTTCACGACCTTGAACCTAACTCCAGGAATATCACCAACAGCATGACCCTTACGACCAAATCCAGCAATCAGAACCTCGTCATTTTCCTCAATGTAGTTCAAGCAACCATCGTTTGGCACAAAGGCAGCGATCTTCTTTCCGTTCTTAATAAGCTGAACTCGAGCACACTTTCTAATGGCAGAGTTAGGCTGCTTAGCTTCAATACCAATTTTCTCAAGAACGATGCCCTTTGCATGGGAAGATCCAGAAAATGGTTTCTTCCACTCATTTCCAAGATGGGACTTCTTGTAAGACTTGTCAGCCCACCTTTGGTTCCTGCGGTGGGTCTTCAGCTTGCGAGCTGCTCCCATTCCACGTGTCTTCCCCATGGCGACGGAACAAGAAGAAAGTGGGCGATT
>Dhingra_Pear_16_GATCAG_L001_R1_001_paired_trimmed_paired_merged_contig_667 40S ribosomal S23 [Zea mays]	GO:0016021	GO:0022627	GO:0003735	GO:0006412
AATCGCCCACTTTCTTCTTGTTACGTCGCCATGGGGAAGACACGTGGAATGGGAGCAGCTCGCAAGCTGAAGACCCACCGCAGGAACCAAAGGTGGGCTGACAAGTCTTACAAGAAGTCCCATCTTGGAAATGAGTGGAAGAAACCATTTTCTGGATCTTCCCACGCAAAGGGCATCGTTCTTGAGAAAATTGGTATTGAAGCTAAGCAGCCTAACTCTGCCATTAGAAAGTGTGCACGAGTTCAGCTTATTAAGAACGGAAAGAAGATTGCTGCCTTTGTGCCAAACGATGGTTGCTTGAACTACATTGAGGAAAATGACGAGGTTCTGATTGCTGGATTTGGTCGTAAAGGTCATGCTGTTGGTGATATTCCTGGAGTTAGGTTCAAGGTAGTGAAGGTTTCAGGTGTGTCCCTTCTGGCCCTCTTTAAGGAGAAGAAGGAGAAGCCAAGATCTTAAATTTGTTATAAAATGTTTTATCTGTT
>Dhingra_Pear_16_GATCAG_L001_R1_001_paired_trimmed_paired_merged_contig_668 40S ribosomal S23 [Zea mays]	GO:0016021	GO:0022627	GO:0003735	GO:0006412
TCTCTCCCTGCTAATCGCCCACTATCTTCTTGTTCCGTCACCATGGGGAAGACACGTGGAATGGGAGCAGCTCGCAAGCTGAAGACCCACCGTAGGAACCAAAGGTGGGCTGACAAGTCCTACAAGAAGTCCCATCTTGGAAATGAGTGGAAGAAACCCTTTTCTGGATCTTCCCACGCAAAAGGCATCGTTCTTGAGAAAATTGGTATTGAAGCTAAGCAGCCTAACTCTGCCATTAGAAAGTGTGCTCGAGTTCAGCTTATTAAGAACGGAAAGAAGATTGCTGCCTTTGTGCCAAATGATGGTTGCTTGAACTACATTGAAGAGAATGACGAGGTTCTTATTGCTGG
>Dhingra_Pear_16_GATCAG_L001_R1_001_paired_trimmed_paired_merged_contig_8453 40S ribosomal S23 [Zea mays]	GO:0016021	GO:0022627	GO:0003735	GO:0006412
TTCAGTTGGACACATCCAGATTTGAGTAACCGATAAGTTGTTACAACTATCATCTAAATGGGAAACAACGCTACCACGACAGAGACTTAAGGCATAGACGAGCTCCCTCGATAAGCTTAAGACCTTGGCTTTTCCTTCTTCTCCTTGAAGAGGGCCAACAGAGAGACACCAGATACCTTCACAACCTTGAACCTGACTCCGGGAATATCTCCCACTGCATGCCCCTTCCGTCCGAATCCAGCAATCAACACCTCATCATTTTCCTCAATGTAGTTTAAGCAACCATCGTTGGGTACAAAAGCAGCAATCTTCTTTCCATTTTTGATCAGCTGAACACGAGCACATTTTCTAATAGCAGAGTTAGGCTGCTTAGCCTCAATACCAATCTTTTCTAGGACAATGCCTTTGGCATGAGATGAACCAGAAAATGGCTTTTTCCATTCATTCCCAAGGTGGGACTTCTTGTACGACTTGTCAGCCCACCTCTGATTCCTGCGGTGGGTCTTGAGCTTACGAGCAGCTCCCATTCCACGTGTTTTCCCCATGGCGGCTGAGAGAAGAGGGCTCTGGACTGCAGCGAAGGTACTGTGAGGTGTGAGGCGGAGGGGAAAATGCCGGCTGCTGAAAAACC
>Dhingra_Pear_16_GATCAG_L001_R1_001_paired_trimmed_paired_merged_contig_8492 40S ribosomal S23 [Zea mays]	GO:0016021	GO:0022627	GO:0003735	GO:0006412
GGTTTTTCAGCAGCCGGCATTTTCCTCTCCGCCTCACTCCTCACAGTAGCTTCGCTGCAGTCCAGAGCCCTCTTCTCTCAGCCGCCATGGGGAAAACACGTGGAATGGGAGCTGCTCGTAAGCTCAAGACCCACCGCAGGAATCAGAGGTGGGCGGACAAGTCGTACAAGAAGTCCCACCTTGGAAATGAATGGAAAAAGCCATTCTCTGGTTCATCTCATGCCAAAGGCATTGTCCTAGAAAAGATCGGTATTGAGGCTAAGCAGCCTAACTCCGCTATTAGAAAGTGCGCTCGTGTTCAGCTGATCAAAAATGGGAAGAAGATTGCTGCTTTTGTACCCAACGATGGTTGCTTGAACTACATCGAGGAAAATGATGAGGTGTTGATTGCTGGATTCG
>Dhingra_Pear_16_GATCAG_L001_R1_001_paired_trimmed_paired_merged_contig_124747 40S ribosomal S23 [Malus domestica]	GO:0015935	GO:0003735	GO:0006412
ACGAAGTTCAAACAACCATCGTTGGGGACGAAAGCGGTGACCTTCTTGCCGTTCTTGATGAGCTGAACACGGACACACTTGCGAATGGCCGAGTTGGGCTGCTTGGCCTCGACACCGACCTTCTCGAGGACGATACCCTTGGCGTGCGACGAACCACCGAAGGGAGAGGACTTGTAGGCGGTACCGAGCAGACGCTTCTTGTAGTTGAGATCGGCCCAGCGACCCTCGCGGCGGGTGTTCTGGAGCTTGCGGGCGGCGTTGAGACCTCTTGGCTTTCC
>Dhingra_Pear_16_GATCAG_L001_R1_001_paired_trimmed_paired_merged_contig_102886 40S ribosomal S23	GO:0015935	GO:0003735	GO:0006412
GCCAAGGGTGATATTCCCGGTGTCCGTTTCAAGGTCGTTAAGGTCTCCGGTGTCGGTCTTTCCGCTCTCTGGAAGGAGAAGAAGGAGAAGCCCAGATCGTAAACAACTCGTCTCTGCGTTGTACGACTCTTACGCTTTCTTTCTTCGCGGGCGGAAACAAGCAACAACAAAAGATTCTCTTTTCACATCACCTGGTGTCAACATCATCATGCTTGCGGGTTGATTCGGCTGGCGAAAATGGGACTTTGCGAACAAAAATGAAAAACAGTTTCCAAAAACACCCAACAACGACGTCTCTTCTCCCCG
>Dhingra_Pear_16_GATCAG_L001_R1_001_paired_trimmed_paired_merged_contig_14100 40S ribosomal S23	GO:0005730	GO:0005794	GO:0016021	GO:0022627	GO:0003735	GO:0006412
AGAGTAAGGGAGCAGGAGAAAAGGGAAACAAAAAGGGCATGAAATGCTGACAAAATTGTCTCTAAATCAAAATGTCCAAGTAGCACAACAGATAAAACATTTCTTAAGAAATTTAAGATCTTGGCTTCTCCTTCTTCTCCTTGAAGAGGGCAAGAAGTGACACACCAGAAACCTTCACCACCTTGAACCTAACTCCGGGAATATCACCAACAGCATGACCCTTACGACCAAATCCAGCAATAAGAACCTCGTCATT
>Dhingra_Pear_16_GATCAG_L001_R1_001_paired_trimmed_paired_merged_contig_8301 40S ribosomal S23	GO:0005730	GO:0005794	GO:0016021	GO:0022627	GO:0003735	GO:0006412
CAGAAATTTCCATCATTAAAACATAAGCATCCAAACATAAGAGTAAGGGAGCAGGAGAAAAGGGAAACAAAAAGGTCATGAAATGCTGACAAAATTGTCTCTAAATCAAAATGTCCAAGTAGCACAACAGATAAAACATTTTTTAAGAAATTTAAGATCTTGGCTTCTCCTTCTTCTCCTTGAAGAGGGCAAGAAGTGACACACCAGAAACCTTCACCACCTTGAACCTAACTCCGGGAATATCACCAACAGCATGACCCTTACGACCAAACCCAGCAATAAGAACCTCGTCATTCT
>Dhingra_Pear_16_GATCAG_L001_R1_001_paired_trimmed_paired_merged_contig_100599 40S ribosomal S21-like	GO:0005840	GO:0003735	GO:0006412
TTGTAAAATGTTGCTGTCGGTTGTAACCGACATTAATGAAAATTTTCCAAATAAAAACCCCTCTATCTCTTCCTTGCACCGGTGCCTTCTCCCTTCCCCCTTCCTTCCCCCTTTTCTCCTCTCCTCATTTCCTTCTCTGTCTCGAGATCAACATTGGGCATTTGGATGAGCATGGCATCTACACTGGCCAGTGCTCGACCTTCCCTCTTAGCGGCTATGTCCGCGCTCAGGGAGATGCCGACAGGTTTGGACCGTCTCTGGCAGAAGA
>Dhingra_Pear_16_GATCAG_L001_R1_001_paired_trimmed_paired_merged_contig_8657 40S ribosomal S20-2-like	GO:0015935	GO:0003723	GO:0003735	GO:0006412
TTGAAGATTTCAATCTCTTAATTCTTTACCACCGCGTAATTGACATAAACATATAAATCGAAGGAAACAAAGCTTAAGCGTCTTGCAAAAAGTACTTCTATTAAATGATGAAATAGGCTCCGGTGTGCATATCCATACCAAAATCTCAGCTCAAGAAATTGCAAACGCTACAAAGTCTTTAAAACAAAAATTAAAATAGAACAGACAAGCTCATTATCCAAATAACTAGGAAAGCTACTCTGAAACGGGTAGACAGTTTAAGAGTCGGCGATAGTAACCTCCACTTCGACGCCAGGTTCAATTGTGATGGAAGTAATTTGCTTGACAACATCGGGTGAGCTGAACAGGTCGATAACCCTCTT
>Dhingra_Pear_16_GATCAG_L001_R1_001_paired_trimmed_paired_merged_contig_10217 40S ribosomal S20-2 [Camelina sativa]	GO:0022627	GO:0003723	GO:0003735	GO:0006412
TGGAAGTAATTTGCTTGACAACATCGGGTGAGCTGAACAGGTCGATAACCCTCTTGTGGACACGCAACTCAAATCTATCCCATGTGTTGGTACCTTCACCACAAGGGGACTTCCTGGTGGTGATGTTCAGAACCTTGGTTGGCATCCTCACGGGTCCCTTCACCCTGAGGCGCTTGTCCTTGGCACCACGAACCAGATCAGTGCATACTTTCTCGAGGTTCTTGACGTTCT
>Dhingra_Pear_16_GATCAG_L001_R1_001_paired_trimmed_paired_merged_contig_10478 40S ribosomal S20-2 [Camelina sativa]
AAGACGTAAAATTAGAGGATTATAAACCGACAAACTGAAATAAAAATGTCAATGTCTTGATACGATGTGCTTCTTGCAAAACGTACTTCTACTAAATATTGAAATATGATCTGATGTTCATATCCATACCAAAACCTCAAGAATCGCAAACACTACAAGTCTTAGTTCAAAATTAGAGTAAAACGGACAGGCTCATCTTTCAGATAACTAGGAAAGCTATGCTGAAATCGGGGACAGTTTAAGAGTCGGCGATTGTAACCTCCACCTCGACACCAGGTTCAATAGTGATGGAAGTAATTTGCTTGACAACAT
>Dhingra_Pear_16_GATCAG_L001_R1_001_paired_trimmed_paired_merged_contig_10479 40S ribosomal S20-2 [Camelina sativa]
CTCTTTCCCTACACGACGCTCTTCCGATCTGTCGCCATTAGCAACGAAAGGTTAAGCCTCGTATCTCAACGTAAACAGTTTGTAACACAGGCTAAAACCAATTGATGTATAATTTAGGAAGTAGCCGAGTAAAGACGTAAAATTTGAGGATTATAAACCCACAAACTGAAATAAAAATTTCTATGTCTTGATAAGATGTGCTTCTTGCAAAACGTACTTCTACTAAATATTGAAATATGATCCGATGTTCATATCAATACCAAAACCTCAAGAATCGCAAACACTACAAGTCTTAGTTCAAAATTAGAGTAAAACGGACAGGCTCATCTTTCAAATAACTAGGAAAGCTATGCTGAAATCGGGGACAGTTTAAGAGTCGGCGATTGTAACCTCCACCTCAACACCAGGTTCAATAGTAATGGAAGTAATTTGCTTGACAACAT
>Dhingra_Pear_16_GATCAG_L001_R1_001_paired_trimmed_paired_merged_contig_8658 40S ribosomal S20-2 [Camelina sativa]	GO:0022627	GO:0003723	GO:0003735	GO:0006412
TGACAACATCGGGTGAGCTGAACAGGTCGATAACCCTCTTGTGGACACGCAACTCAAATCTATCCCATGTGTTGGTACCTTCACCACAAGGGGACTTCCTGGTGGTAATGTTCAGAACCTTGGTTGGCATCCTCACGGGTCCCTTCACCCTCAGGCGCTTGTCCTTGGCACCACGAACCAGATCAGTGCAAACTTTCTCCAGATTCTTGACGTTCTTGGAGGAAA
>Dhingra_Pear_16_GATCAG_L001_R1_001_paired_trimmed_paired_merged_contig_10480 40S ribosomal S20-2	GO:0022627	GO:0003723	GO:0003735	GO:0006412
TCTTAAAGTTTATAAAAATATTGAGTTGGAAATTAGAAAAATGACATAGATAATTATCTCAAACCCTAATAACCCACCGTATATAATCTCACAAAACACTGCATCTCCTTCGCACCGCTGTGAGAATCAGACGAGCCGCAGCTCCCGACCTCCCTCCTTAGCCACCCAGGAAAGCGAAGAGTTAGACTGAAGAAAATGGCGTACGCAGCGATGAAGCCGACCAAACCAGGTCTTGAGGAGTCTCAGGAGCAGATCCACAAGATCAGGATTACTCTTTCTTCCAAGAACGTCAAGAACCTCGAGAAAG
>Dhingra_Pear_16_GATCAG_L001_R1_001_paired_trimmed_paired_merged_contig_10967 40S ribosomal S20-2	GO:0022627	GO:0003723	GO:0003735	GO:0006412
AAATGACATAGATAATTATCTCAAACCCTAACAACCCACCGTATATAATCTCACTAAACACTGCATCTCCTTCCCACCGCTTTGAGAAAGAGACGAGCCGCAGCTCCCGACCTCCCTCCTCGGCCACCCAGGAAAGCGAAGAGTTAGACCGAAGAAAATGGCGTACGCAGCGATGAAGCCCACCAAACCAGGTCTTGAGGAGTCTCAGGAGCAGATCCACAAGATCAGGATTACTCTTTCTTCTAAGAACGTCAAGAACCTCGAGAAAG
>Dhingra_Pear_16_GATCAG_L001_R1_001_paired_trimmed_paired_merged_contig_7704 40S ribosomal S20-2	GO:0022627	GO:0003723	GO:0003735	GO:0006412
AGATTCTTGACGTTCTTGGAGGAAAGAGTGATCCTGATCTTGTGGATCTGCTCCTGTGACTCCTCCAGTCCCGGCTTCGTTGGTTTCATCGCTGCGTACGCCATTTTTCTTCAATCTAACTCTTCGCTTTCCTTGGTGGCTACGGGGGTGAGGAAGGCGCTGCGGGGCTGCGGGGCTGCGGGGCTGCGGTACGTCTCTCTGAGCGATGGGAGGAAGGAGGCAGTGTTTGTGAGAGATTA
>Dhingra_Pear_16_GATCAG_L001_R1_001_paired_trimmed_paired_merged_contig_8321 40S ribosomal S20 [Populus trichocarpa]	GO:0022627	GO:0003723	GO:0003735	GO:0006412
GGTGAGCTGAACAGGTCGATAACCCTCTTGTGTACACGCAACTCAAATCTATCCCATGTGTTGGTACCTTCACCGCAAGGGGACTTCCTGGTGGTAATGTTCAGAACCTTGGTTGGCATCCTCACGGGTCCCTTCACCCTCAGGCGCTTGTCCTTGGCACCACGAACCAGATCAGTGCAAACTTTCTCGAGATTCTTGACGTTCTTGGAGGAAA
>Dhingra_Pear_16_GATCAG_L001_R1_001_paired_trimmed_paired_merged_contig_25 40S ribosomal S2-4 [Medicago truncatula]	GO:0015935	GO:0003723	GO:0003735	GO:0006412
TCAATCTTAACCATTCATTTCCCCATTTCCCACCACGGTGGTGGTGGTGCAAGTATCGGCTTGAAGTAGCAGCAGCCATTTCCCACGGGGGACAAAGGCACCCTGTTGCTAGGAAACAATCGATGGTAAAACTCCCTTCAACCTGTTGACAATTACTTCAGCCGCTACTTGGACGGAGTCGCCTCATAAGGAAACAATTACTCATCGGAAACAACAGCACAAGGTTTACCAGGCAAATCAACACATTTGTAAGATGGGGCAAATGCTTAAAAGAACAAAACAGAAGCATCGGAGGTCTTGTAAATCCAAAAATTCAGCAAGGTAACAAGATTGAATCCCGACATAGATCAAAATTAACGCAAAAGAAAGACAAATTATAAACGATAATAATTCTTAAGACAAAAAAGACGAACATATAATGTCTTCAAACCTAGAAACCTCGAAACCAAGATTTCATCTTAAAGTAACGCTAGGATCGCTCACACTAGGCTTCTACTTTCTCGACATCTTCAATAAGAAGGGGCTTAGTTGGCTTTCCCAGAAGGTCCGTGAACTCCTGGAATGGAGATTTGGTGAAGCGTGTCTCTTTCCAGAACTCAGGTGTCAAGAAACCATAAGTCTTCAGGAGGCAATCAAAAGTGGCCTTGACGAAATTGCCAAGGGTCTTGGTGGAACCACGGGATGAAGTGAAGACATCATCAATACCAGCAAACTGCAACACCTTCTTGGGCACACGGGCAGCCACAATCCCAGAACCACGGGGGGCGGGCACCATCCTGACCGTGACCGACCCACACTTCCCGGTCACCTTACACGGCACTGTATGGGGCTTCCCAATCTTGTTGCCCCAGTAACCTCTCCTCACTGGAATCACAGACAGCTTAGCCAATATAATGGCGCCGCGAATCGCAGTGGCCACCTCCTTGCTGCACTTCACGCCGAGCCCTACGTGCCCGTTGGTGTCTCCGACCACCACAAAGGCCTTGAACCGGGTTCGCTGACCGGCCCGGGTCTGCTTCTGGACCGGCATAATCTTCATGACCTCATCCTTGAGACTGCCGGGGGTGACGAGAGTGTCGATGATCTGGTGCTCCTTGATGGGAAGGGAGTGGAGGTAGATCTGCTCCAGGCTGCGGATCTTGCCTTCCTTCACGAGGCGGCCGAGCTTGGTCACTGGGACCCACTTCTCTTCCT
>Dhingra_Pear_16_GATCAG_L001_R1_001_paired_trimmed_paired_merged_contig_2900 40S ribosomal S2-4 [Medicago truncatula]	GO:0009506	GO:0016020	GO:0022627	GO:0003723	GO:0003735	GO:0001510	GO:0006412	GO:0009220
TAAGTCTTCAGGAGGCAATCGAAAGTGGCCTTGACGAAATTGCCGAGGGTCTTGGTGGAGCCACGGGATGAAGTGAAGACATCATCAATACCAGCAAACTGCAACACCTTCTTGGGCACACGGGCAGCCACAATCCCGGAACCACGGGGAGCGGGCACCATCCTCACCGTGACCGACCCACACTTCCCGGTCACCTTACACGGCACTGTATGGGGCTTACCAATCTTGTTACCCCAGTAACCTCTCCTCACCGGAATCACAGACAGCTTAGCCAATATAATTGCGCCGCGAATCGCAGTCGCCACCTCCTTGCTGCACTTCACGCCGAGCCCGACGTGCCCGTTCGTGTCCCCGACCACCACGAAGGCCTTGAACCG
>Dhingra_Pear_16_GATCAG_L001_R1_001_paired_trimmed_paired_merged_contig_3543 40S ribosomal S2-4 [Medicago truncatula]	GO:0015935	GO:0003723	GO:0003735	GO:0006412
CGACCACCACGAAGGCCTTGAACCGTGTTCGCTGACCGGCCCGGGTCTGCTTCTGCACCGGCATAATCTTCATGACCTCATCCTTCAGACTGCCGGGGGTGACGAGAGTGTCGATGATCTGGTGCTCCTTGATGGGGAGGGAGTGGAGATAGATCTGCTCCAGGCTGCGGATCTTGCCCTCCTTCACAAGGCGGCCTAGCTTCGTCACTGGGACCCACTTCTCTTCCTCTTCGCGGCGCCC
>Dhingra_Pear_16_GATCAG_L001_R1_001_paired_trimmed_paired_merged_contig_3544 40S ribosomal S2-4 [Medicago truncatula]	GO:0005840	GO:0003723	GO:0003735	GO:0006412
AGATAGATCTGCTCCAGGCTGCGGATCTTGCCTTCCTTCACGAGGCGGCCGAGCTTCGTCACTGGGACCCACTTCTCTTCCTCTTCGCGTCGGCCGGGTCGGCGTCCGCGCCCGCGTCCACCACGGTCACCGCGTCCACCGCGGTCACCGAATCCACGACCGAATCCGCCGCGGCCTCTCTCAGCTGGTCTCTCTGCCATTATTGAGGGTTATGGGTTGTGAGAAGAATGGAGGGGAAGGGGAGAGGAGAGAGAGCAAACGGCAGGAGTGAGGGTTTGGGGTTGCGGAGAAATGGTTATCTTTGTTTTTATAGATGCTAGGGTTAGGGTTTGTAAATGGAGCTCTTGGTCTGCTCAGGTTATCGGAAGAGCACACCTCTGAGCTAATTGGGCTTCTGCTTAGTTA
>Dhingra_Pear_16_GATCAG_L001_R1_001_paired_trimmed_paired_merged_contig_3136 40S ribosomal S19-3 [Malus domestica]	GO:0022627	GO:0003735	GO:0000028	GO:0006412
CATAACATATTGCAACCTCGCATTCAACTAAATAGAATTGGAACCTAAAATTATAGAAAATGCTAGTGCCCGCGCGGTTCTAAGAAATCCGTAGCTCATGGGGTTACCACAATCCGGCCTGCAACTTGGTCAAGATCGCGTTGCCCGTTAGATGTGATTCTCCTCCCCCCCTTTGGGTCAACATCAACGATGTTCAATTTCTGTAACTGTTGGAGAATGTGTCGGGCAATAGCACCACTGCTCTCGCAGAAATGTGGTGGACGACTTCCATTCCTCTGGCTTCCACCATAAATCCTACGGAAGGCACCAACACCAAGTCCTCCCCTCAAGTAGATCTTCCTTGCTATGGAGGCAGCTCTGACATAGTACCAGTCAGGATCATAAGGAGCCAACTCCTTGAATCTTCCAGTCTTAACGATATCAGTCCATGGAGGAAGCTCAACCTTTCCAGATCGCTTCAGATGGGCGGCGTAAGCCTTGACAAATTCGTGAGGGGAAACATCCTTCACAGTTTTCGCAGTCGCCATTGCTGGAAATCAGAGAGAAGCAAATTAGAGCGCCTCTGAGCTGATGAGATATGAGACTGAGGAGGCTGACGATCAGAAGAGCTCA
>Dhingra_Pear_16_GATCAG_L001_R1_001_paired_trimmed_paired_merged_contig_4794 40S ribosomal S19-3 [Malus domestica]	GO:0022627	GO:0003735	GO:0000028	GO:0006412
GTTGTAGCTATCGGTAGTGGATGCTAAACAACTTGATGCCATTTTGGAAAACAAAAAACCGGAGTTCCGATAGTCATGTGACATCTTTGAATGTGGAAATGTGTTTGCCAGAAGGTTCCTATTCCTCGGCGTTTTAGTGTCATTCATTTGCTTAATGATTTTTTTATATTAATCTCTCCCTCGCTTCCGGTTATACTTTGTTTGTCTCTTTTCAATGAGGATTCTCTTCTTACGCCGCTCACCTGAAGCGCTCCGGCCGAATTGAGCTTCCTGACTGGACCGACATTGTGAAGACTGCCACATTCAAGGAGCTTGCACCATATGACCCTGATTGGTACTACATTAGATCTGCATCCATGGCAAGGAAAATCTACTTGAGGGGTGGTCTTGGTGTTGGTGCCTTCCGCAGGATCTA
>Dhingra_Pear_16_GATCAG_L001_R1_001_paired_trimmed_paired_merged_contig_3219 40S ribosomal S19-3	GO:0022627	GO:0003735	GO:0000028	GO:0006412
TGATGCGGCTGATAGGGTGGCTATGACACATTATATTACCAATTATTTAGATTGCCGTTGCAATGTCACCAGCTAGTTCTATTTTTTAAGGTAACAAAATATCATAGCACAATTTAGATGATGATCCGAAGAAATAAAGATGGTCAAAACATGGATGAAGTTCCCACAGAAAGAAAGAAACAAAAGATGTCAAACCGGCTATAACAAAACAAAAATCATGTTTCCCTCACAACATATTGCAACATCCCTTTCAACTAAACCAAATTGGAACCTAAAATTATAGAATTTGGTAGTGCCCGTGCGGTTCTAAGAAATCCGTAGCTCATGGTGTAACCACAATCCGCCCGGCAACTTGGTCAAGATCGCGTTGACCGCTAGATGTGATTCTCCTCCCTCCCTTTGGGTCAACATCAACGATGTTCATTTTCTGTAACTGTTGGAGAATGTGTCGGGCAATGGCACCACTGCTCTCGCAGAAATGTGGTGGACGACTTCCATTCCTCTGGCTTCCACCATAAATCCTGCGGAAGGCACCAACACCCAGTCCTCCCCTCAAGTAGATCTTCCTTGCCATGGAGGCAGCTCTGACATAGTACCAGTCAGGATCATAAGGAGCCAACTCCTTGAATCTTGCGGTCTTAACGATATCAGTCCATGGAGGAAGCTCAACCTTTCCAGATCGCTTCAGATGGGCGGCGTAAGCCTTGACAAATTCGTGAGGGGAGACATCCTTCACAGTTTTCGCAGTCGCCATTGCTGGAAATCAGAGAGAAGCAATACGAGCGCCTCTGAGCTGATGGGATATAAGACTGAGGAGGCCGACGAAGAAGATGGCTCTCTCTCTCTCCAGCAATTCTCGTT
>Dhingra_Pear_16_GATCAG_L001_R1_001_paired_trimmed_paired_merged_contig_37850 40S ribosomal S19-3	GO:0005730	GO:0009506	GO:0016020	GO:0022627	GO:0003735	GO:0001510	GO:0006412
AAATGTCTCAGTGAAATTCAAAGCAAGTTATACATGTTTGCATGTTTCTAAGCTCAATACCAAGCAAGTTTTTGGATTATAAAAATTGTTTTCAGAAAGTCGTTCATCATCTTTTTAGTCTTTGTTTGATGATCAAGAAACATCCGTTTCATAGCATAATTTCTACTTTGCAAGTGCTGTATAACCCGACTTTTTCTTCTGCTAGGCAGTTGTGTCCAGAAGTAGCTTAGAAAAAAAAGCAAAAGCAAAGCAAAAAGAGTTGCAGAAATGAGGTGGGCGACTGCCGTTCCTCTTGCTCCCTCCGTAGATCCTGCGGAAGGCACCAACACCAAGACCACCCCTCAAGTAGATTTTCCTTGCCATGGATGCAGATCT
>Dhingra_Pear_16_GATCAG_L001_R1_001_paired_trimmed_paired_merged_contig_4005 40S ribosomal S19-3	GO:0022627	GO:0003735	GO:0000028	GO:0006412
TTTTCCTTGCCATGGATGCAGATCTAATGTAGTACCAATCAGGGTCATATGGTGCAAGCTCCTTGAATGTCGCAGTCTTCACAATGTCGGTCCAGTCAGGAAGCTCAATTCGGCCGGAGCGCTTCAGGTGAGCGGCGTAGGAAGAGAATCCTCATTGACAAGAGACAAACAAAGTATAACCAGAAGCGAGTGAGAGATTAGTACAAAAAAATCATTAAGCAAATGAATGACACTAAAATCATTAAGCAAAGGAACCTTCTGGCAAACACATTTCCACGTTCAAAGATATTATATGACTATCGGAACTTCGAAAGCATCAAGTTGTTTAGCATCCACTACTGATAGCTACAACTAAAAAGGGCGAACGAAACTGTATTTTACACACATTGAATGACATTTATGTTCACTTATGATAACTAAGAAACAAAAACTACAACATGCCGAATACTGGCTTCATAACAACTTAATGCTTTCGTTTCCTCGGCGCCATTCGACAGCAAAAATGGCATATCCAGTTCGGTGTTTTTTCGAAGACTCGTCATTCAATAATTTCCTTCTCCCTTCCTCTAATCAAATCACACAAACTGAAAATTATAACAGATCGAACAAAACCAAATCCAACCTCCTACTTTCGCAAATTAACACTT
>Dhingra_Pear_16_GATCAG_L001_R1_001_paired_trimmed_paired_merged_contig_4006 40S ribosomal S19-3	GO:0022627	GO:0003735	GO:0000028	GO:0006412
TTTTCCTTGCCATGGATGCAGATCTGATGTAGTACCAATCAGGGTCGTACGGTGCAAGCTCCTTGAATGTAGCGGTCTTCACAATGTCGGTCCAGTCAGGAAGCTCAATTCGGCCGGAGCGAATTGAGAAGAGACTCCTCATTGAAAAGGGGCAACAAAGTAAACCTACTAGCGAGTGAAGAGATATCATATACAAAAAATCATTAAACAAAGTAAACCTACTGGCAATTACGTTTCTACCTTCAAGGATATCACGTGACTATAAGAACTTCTGTTTTTTGTCTTCAGAAATGGAAAGAAAAAAAAAGAACGAAACACCAGCTAAATAAGATTTCTTTCGTAACAAAACTAAAGAACTTGCAGCCAGAGCGGGTACAAGATACAAAATCCAGCATCCATTACTGATGGCCACAACTAAAGGGCCTAACGTAACGGTAGTTTACACACATTGTATGCAATTTTTGTCCACTCGAAGAAAGTGAGACAAACGACTATAACATGCTTAATTGCTAATGAACCTTTCAGAGACCAAAACAACACAACGCAGAAATAAAAGTAATTTCAAAGGATCTACTATGTTTTCATAACAATTGAACACTCGCATTCCCTCAGCGCCACTCAATAGCGAAAATGGCATATCCAATCCGGTGTTTTTCCAAAGCATTATAGTTCAGCAATTTCCTTTTCCCTTTACGAGCCAAAATTCAGTTTCCTCTCTTAAAATCGCACAAATTGACCAATGTAAGAGATCCAACAAAACCCACAACAAACGCAGCCTCCCATTTTTCACAAATTTACACTTGTTTCAGCATACAAACTATAACAAACTCGAATGCTGGAGAACCAAAAATTGAAACCAAATGTTGCGATTATC
>Dhingra_Pear_16_GATCAG_L001_R1_001_paired_trimmed_paired_merged_contig_118315 40S ribosomal S18 [Zea mays]	GO:0005840	GO:0003723	GO:0003735	GO:0006412
GCGGACCACCACAACAACCATAGTCTTGCGCCATATCCATGAAGAAAGCCGAGAGCAGACTGCCTTGGTATTTTTGATTCGGCTGTAAAACGCTGCACCACCACACGCCCCAATATCGTTCCGGGAAAATGCTGTAGGTTGCGAGTCGTTTACTTCTTCTTGCTGACACCGACGGTGCGACCACGGCGGCCAGTGGTCTTGGAGTGCTGACCACGGACGCGGAGGCCCCAGTAGTGGCGGAGACCTCTGTGGGCACGAATCTTCTTCAGTCTCTCGAGGTCCTCACGGAGCTTGGAGTCGACACCGTTGGCGAGGACCTGGAAGTCCTTGCCGTCGACAATGTCGCGCTGTCTGTTGAGGAACCACGAGGGGATCTTGTACTGGGTGGGGTTCTGGATGATGGTGACGATACGCTCGAGCTCTTCGGAAGTGAGCTCACCGGCGCGCTTGCTGAGGTCAACATCGGCCTTCTTGCAGACCAAGTTGGAGTAGCGGCGACCGACACCCTTGATCTTGGTCAGGGCGTACATGACCTTCTGCTTGCCATCAACGTTGGTGTTGAGCAGACGCAGGATGAACTGGAAGTTCGACTTTTCTCCGGAGA
>Dhingra_Pear_16_GATCAG_L001_R1_001_paired_trimmed_paired_merged_contig_6948 40S ribosomal S18 [Tarenaya hassleriana]	GO:0005840	GO:0003723	GO:0003735	GO:0006412
AATCTAACATCTAATCTTACAAAATCTATCGTTTGACCAAAAAAAAAAAAACTCCAAGCCCCAATTACTGAGTTGATTCAGACTTGAGATCCAAGTCTAAAGCTGCGTTCGGAACAAGGTCCGAATATCGAACCGGGTCTAGGTCTCAGTATCCGTACAATTCAAGATCTGGAACCAGGATGCCGGAGGAACTTCAAGACCCAAACGAATGAGAAATTCGAACATACAATTGAGATTTTAGAATATCAACAAATATCTGGAATTGAACTCCATCGCATACCATACCATCCTCAAACACAAAGATCAAGCAGTCTATAGGAATATAATTAAACGACAGCTAGACATACTGCTATTAATCCATCAAAACTGAAGTAGATTGAGGCTAAACACTAGAAGGTATTCTAAAAAGTAACACAAAATTCGCAACATGACATCCGGGACAGGTGGTACAATTCTTCAACGCTTCTTGGAGACACCAACAGTCTTTCCCCTGCGGCCGGTGGTCTTGGTGTGCTGTCCACGCACACGAAGGCCCCAGTAGTGTCGAAGACCACGGTGATTCCTGATCTTCTTCAAACGCTCAAGGTCATCCCTGAGCTTCATGTCCAGAGCATTGGAGACCACCTGGGAGTATTTACCATCCTTGTAGTCTTTCTTTCTGTTCAAGAACCAGTCAGGAATCTTGAACTGGCGGGGGTTTGCCACGATTGTCATCAGGTTGTCGAGCTCAGCAGCAGATAGTTCACCAGCCCTTTTGTTCATGTCGACATCGGCCTTCTTGCAGACGATGTTAGCGAAACGTCTGCCGATACCCTTAATGGAGGTAAGCGCGAACATGATCTTCTGCTTGCCATCCACGTTGGTATTCAGCACACGCAGTATATGCTGAGACATGGCTGCGGCCTTAGAGTGTTGCGGCTCTTTGCTCTCTGTGACTCTGCGTGCGAGTGTGTGAGTGTGGGCGCGCCGGGTGAGAGGGGGCTAGTGAGGAAGAAGATGGTCTTAAAAGGATCAAATTTAAGCGAGTTCGCAATGCTTAAAACCCTAGATGGTGATTAGACGCTGCGGCGCACCCCTTCGTGCACTCCTTAGTGATGATTTTGTAGCCGTCGATTTATTATA
>Dhingra_Pear_16_GATCAG_L001_R1_001_paired_trimmed_paired_merged_contig_18910 40S ribosomal S18 [Morus notabilis]	GO:0005840	GO:0003723	GO:0003735	GO:0006412
GAACACATTCACTATGGAAAATTAGTGCACTTACAATTAACGAAAATATGCCTCGGGTTAAAAAAAAAAAAATTAAATCCCCGAAACAATCCAAAAACGTGTATTTCAGCATTCAAAAACATTCTCAGATATACTAAAGAAGCAAAATTTCCCAAGCTAACATGTAAACATCCAGCAACGAGCTCAAGAAATGGAAAATGAGTAAGCAGACTATCGCTTCTTGGAGACACCAACAGTCTTTCCTCTGCGACCGGTGGTCTTGGTGTGCTGCCCACGCACCCGGAGACCCCAGTAGTGACGGAGACCACGGTGGTTCCTGATCTTCTTCAAGCGTTCGAGGTCGTCCCTCAGCTTCATGTCCAATGCATTCGAAACAACTTGAGAGTACCTCCCGTCCTTGTAATCTTTCTTCCTGTTTAAAAACCAGTCTGGAATTTTGAATTGGCGAGGATTCGCAACAATCGTCATGAGGGTATCAAGCTCCGCGGCAGACAGTTCACCAGCCCTCTTGTTCATGTCGACGTCAGCCTTCTTGCAGACAATGTTGGCGAAACGACGGCCGATACCTTTGATGGAGGTCAGGGCAAACATAATCTTCTGCTTCCCGTCCACATTCGTGTTCAGCACACGCAGAATGTGCTGGAACTCTTCGTTCGCTACCAGAGACATGGCTAGGGTTTCGGATCTTGAAGCTTTTGGAGCAGCTCTACGCCTCTGTGTGCCGTGAAGACGGAAGCGAAGCAAACAGAAACCCTAGAAATA
>Dhingra_Pear_16_GATCAG_L001_R1_001_paired_trimmed_paired_merged_contig_9268 40S ribosomal S18 [Morus notabilis]	GO:0005840	GO:0003723	GO:0003735	GO:0006412
GATAAGAAAAACAAGAAACGGAGCATTTGAGAATATAAGCTAGAAAACCTTCACTATGGAAATTAGTGAACTTACAATTAACGAAAACATGCCTTCGGTTTAAATAAGAAAATAAATCCCAGAAACAAATCCAAAATGGCATTTTCAGAATTCAAAAACATTCTCAGATATACTCAAGAAGCAAAAAGTTCTCAAGCTAACATGTAAACATACGCAAAGAGCTTAAGAAATGGAAAATGCAAGGGCAGACTCTATCGCTTCTTGGAGACACCAACGGTCTTTCCTCTGCGACCAGTTGTCTTGGTGTGCTGCCCACGCACCCGGAGACCCCAGTAGTGACGGAGACCACGGTGGTTTCTGATCTTCTTCAAGCGCTCAAGGTCATCCCTCAGCTTCATGTCCAATGCATTGGAAACAACTTGAGAGTACCTCCCATCCTTGTAATCCTTCTTCCTGTTCAAAAACCAGTCTGGAATTTTGAACTGGCGAGGATTCGCAACAATCGTCATGAGGGTATCAAGCTCCGCAGCAGACAGTTCACCAGCTCTCTTGTTCATGTCGACGTCTGCCTTCTTGCAGACAATGTTGGCGAAACGGCGGCCGATACC
>Dhingra_Pear_16_GATCAG_L001_R1_001_paired_trimmed_paired_merged_contig_1849 40S ribosomal S17-4-like [Malus domestica]	GO:0022627	GO:0003735	GO:0000028	GO:0006412
AACCAACACCACGACCATAAAATTCGAAACCAAATCGTAATCGAATCACATTCTTGAAGCCGAAAGCAACAGTGATATTAAACGAAAGAAGCAACAATCATCACCAATACGATTCATCCGACGAATTCAATAAAATGCAACATTTTCCATTCTAAATGCAAATTTGACACAATCCCATAACAAAAATGTCACACGCATTACATCCACAGTAAAATTAAACACATAACAAACTTCTTCCTAATTCAAAAACCAAATGTAATATAGCATCAAAACCCAATCATTCTCCGTTTTAGTACCTCCTGGGTGCACCACGCCCGTACCCGAGATTCTGAGTCTGAGCTTCCGGGTCGACCCGCTTGACACCAGGCATGTCAGCCATACCGAGAGCGGAGAGCATGTCGAGGGTCTCCTTGTCGACGGAGATCTCGTCGATCTTGATGGCGGACTCCTCGGGGACAAAGTCCATGCGGCGCTCGCGCTCCTCCTCCTGCAGCTTCAGGGAAATGCCACGGACCGGGCCCTTCTGGATCCGCTTCATGAGGTGGGTGGAGAATCCGGCAATCTTGTTGCGGAGGCGCTTGGAGGGGATGATGGCGACTTCCTCGAGGATCTTCTTGTTGGTGTGGAAGTCCAGGGTCATGCGCGAGTAGTAGCGCTCGATCACCTGGCGGGAGGATTTCTTCACTGTCTTTGTGCGGACGCGACCCATGGTGGTGGTGGAATTGCGCGGCGGAGCTGGGAGGAGACGAACGGCGGGTGAGTGTGTGTGCTCGTGAGAAAGGCAAAAAGAGGGTAAGGGAGGAAGTCGCCATCATCCC
>Dhingra_Pear_16_GATCAG_L001_R1_001_paired_trimmed_paired_merged_contig_1850 40S ribosomal S17-4-like [Malus domestica]	GO:0022627	GO:0003735	GO:0000028	GO:0006412
AACCCTACTTCTCACTTCCCTTACCCTCTTCTCGCCTCTCTCACACGCAGACGCACATACCAGCGGCCGTCGCCTCCCATCTCCTCCACGCAAATCCACCACCATGGGTCGCGTCCGCACAAAAACAGTGAAAAAATCCTCCCGCCAGGTCATCGAGCGCTACTACTCGCGCATGACCCTGGACTTCCACACCAACAAGAAGATCCTCGAGGAAGTCGCCATCATCCCCTCCAAGCGCCTCCGCAACAAGATTGCCGGATTCTCCACCCACCTGATGAAGCGGATCCAGAAGGGCCCGGTCCGCGGCATCTCCCTGAAGCTGCAGGAGGAGGAGCGCGAGCGCCGCATGGACTTCGTCCCTGAGGAGTCCGCTATCAAGATCGACGAGATCTCCGTCGACAAGGAAACCATCGACATGCTCTCTGCTCTGGGCATGGCCGACATGCCCGGCGTCAAGCGGGTCGACCCGGAAGCACAGTCTCAGAATCTGGGGTTCGTGCGTGGTGGACCCAGGAGGTACTGAAACGGGTTTAGAGAATGATCGGGTTTTGATGCTATACTACATTTGGTTTTTGGATTAGGAAGAAGTTAGCTTATTGTTAAATTTCTATGTGTTTAATTTTATTGAGGAAGCAATGCGGATGACGTCTTTTGTTATGGGATTATGTTATATTTGCATTGAGAATCGAAAGCGTTGCAGTTGATTTCGTTTGTTGAATTAATTGTTTTGGTGTTTATTGTTGTTGATTCTGATGGACACCGATAATCTGGTTTTAGTGTGCTAATTTCTCGATTTG
>Dhingra_Pear_16_GATCAG_L001_R1_001_paired_trimmed_paired_merged_contig_6721 40S ribosomal S17-4-like [Malus domestica]	GO:0005840	GO:0003735	GO:0006412
ATAGCATTGTTTCACAGATCAAACAAATCATCCCCAACAACTAAAATGGCTACGGAATTCACAAACCAAAGTATAATTCAAAACCTAACCAAAACTGATAGTGACTCAAGAGAACACAAACATTGTAAGCAGCAAGAATACTACTGCAATACTATCAGTTCCTACCAACAATCTTCACCAAAACGATTAATTAACCAAAAGAAACAATGCGCATCGCTTTCGATTCTAAATCCAAACTTGAACAAAATCACATAAGAAAACATTGCATCCGCATTCGTTCCATAGAAAACCCGAAAAGCATAGAAAATTGGCAATAGTTTCCTTCCTACTTCAAATGTACTATAACATTAAAAATCTTCCAGAAAATTAAGGGAACGATAACTTGAGATTTTAAGCAAAACCCATCATTCTCTAAACCCTGATTAGTACCTCCTGGGACCACCACGCCCGAACCCGCCGAGGTTCTGAGTCTGAGCTTCCGGGTCGACCCGCTTGACCCCAGGCATGTCAGCCATGCCGAGAGAGGAGAGCATGTCGAGAGTTTCCTTGTCCACGGAGATCTCGTCGGTCTTGATAGCGGACTCTTCGGGGACGAAGTCCATGCGGCG
>Dhingra_Pear_16_GATCAG_L001_R1_001_paired_trimmed_paired_merged_contig_80581 40S ribosomal S16	GO:0022627	GO:0003735	GO:0000462	GO:0006412
ACCAACCGCCAACATGTCGTCCTCCCAGAGCGTCCAGTGCTTCGGCAAGAAGAAGACCGCCACCGCTGTCGCCCACTGCAAGCAGGGCCAGGGCCTCATCAAGGTCAACGGCCAGCCCATCTCGCTCGTCCAGCCCGAGATCCTTAGATTCAAGGTCTACGAGCCTGTCCTCATCCTCGGCCTCGACAAGTTCGCCGGTGTTGACATCAGAGTCCGCGTCTCCGGTGGTGGTCACACCTCCC
>Dhingra_Pear_16_GATCAG_L001_R1_001_paired_trimmed_paired_merged_contig_2987 40S ribosomal S15a-like	GO:0005840	GO:0003735	GO:0006412
AATAAACACCAATAGCTTAAAGATAAAGTAAACGAATAACGTTTGAGTAACCTCTATCAGCATCCAAAACAAACACAAATTGAAACATAGAAGTATCCTACGATGTTCAAAAGTACATCCAAAAGCTCCTCAGAATCAGGAAAACTCAAATCTCATTCATTAAATAAACCTTGGCCTAGTAAAAGAAACCAAGCACTTTACCACCGACATTCTTTCTCCTAGCCTCCTCATGGTCCATAATGCCAGCAGATGTCGTCAGCACAATGTATCCAAACTG
>Dhingra_Pear_16_GATCAG_L001_R1_001_paired_trimmed_paired_merged_contig_2988 40S ribosomal S15a-like	GO:0005840	GO:0003735	GO:0006412
AATAAACACCAATAGCTTAAAGATAGAGTAAACGAATAACGTTTGAGTAACCTCTATCAGAATCCAAAACAAACACAAATTGAAACATAGAAGTATCCTACGATGTTCAAAAGTACACCCAAAAAGCTCCTCAGAAGCAGGAAAACTCAAATCTCATTCATTAAATAAACCTTGGCCTAGTAAAAGAAACCAAGGACTTTACCACCGACATTCTTTCTCCTAGCCTCCTCATGGTCCATAATGCCAGCAGATGT
>Dhingra_Pear_16_GATCAG_L001_R1_001_paired_trimmed_paired_merged_contig_35223 40S ribosomal S15a-5-like [Pyrus x bretschneideri]	GO:0005739	GO:0005773	GO:0009507	GO:0022627	GO:0003735	GO:0006412
TTCCCATCTAATGAAAATAGCCAAGAACCTGGCCCCCAACATTACGCTTAACAGCCTCTTCGTGATCCAACACACCTTCGGGAGTAGTAATCACAACATAACCCCACTGTTTAGTCGGAAGCGTTTGCTTTTTGTACTCTTCAATATCTCTTGCCTTTACATCCTGCCTGTAAGTAAGAGCTTTACAATCGTTAACCCTGCCTTGTAGTTGAACTGTTATCCTCCCCACTCTATGAGGATCAAAGATCTGAAAATCCTTGATGTAACCTCGATCTTTCATGATTTTGAGGAATGATGACATTACTGTGGATATAGGTTTCAACTCCACCGTATCTTTCCCCCTTCTCTCCGCATTCACTATCGATCTCAATGCATTATTCAATATCATTCTCCCCATCCTTCTCTGCGCAAAATCCAACCCTCAAATGTCATGCACCCAAAGGAAGGCTCTGTTAGAAACAAAAAGGTATTGCTGTGATCTTTAAACCTCTTAGCTGTGTAGTTGGAGTGGTTAGCTGTGAAGTAACATACAAAAATTTGAAATATTGAAAAGTATATCTAGAACAACTAGAAAAATAGGTTACATTCCTGCACTTAATTCGTACATACCAGCCACAAAAGTAGCAGCATTTCATTTGGGGTTTCTCATTACGCGCAACATGAAATATGTTCCTTCAACGCTATTCGTGAAGGATTCAGACTGTGGAATCCTAATTCACAGCAGAAGAAAACCCAATTCAAATTAAACGAAAAAACGAGGTGCTACGCAGACGTGGTACCT
>Dhingra_Pear_16_GATCAG_L001_R1_001_paired_trimmed_paired_merged_contig_36933 40S ribosomal S15a-5-like [Pyrus x bretschneideri]	GO:0005739	GO:0005773	GO:0009507	GO:0022627	GO:0003735	GO:0006412
TTTTCGTTAAAGTGAACAGTACTGGAAGCTTTTCGTTAAAGTTCCCTTTATCTAAATCATAAGTTGACACCAAATTCACATAACTTGATATTGAGGTAAACAAAACAACAAACTCACGTCGGTGAAGTCGGGATGTTGTCATATAGGTGAACATTTCTCCCTTCCCATCTAATGAAAATAGCCAAGAACCTGACCCCCAACATTACGCTTCACAGCCTCTTCGTGATCCAACACACCTTCAGGAGTAGTAATCACAACATAACCCCACTGTCGTGTCGGAAGTTTTTGCGTAAGTAAGAGCTTTACAATCATTAACCCTGCCTTGTAGTTGAACTGTTATCCTCCCCACTCTATGCGGATCAAAAACTTGAAAATCCTTGATATAACCTCGATCTTTCATGATTTTGAGGAATGATGACATTACTGTGGATATGGGTTTCAACTCCACAGTATCTTTCCCCCTTCTCTCCGCATTCACTATCGATCTCAATGCATTATTCAATATCATTCTCCCCATCCTTCTCTGTGCAAAATCCAACCCTCAAATGTCACGCACCTTATTGAAGGATTGTCGGAGTCTGAATGGATTGTGGAGATGTCTCTGAAATCTCTTACAGCTGTGTAGTTGGAGTGATTAGCTGTGTAGTTGGAGTGATTAGC
>Dhingra_Pear_16_GATCAG_L001_R1_001_paired_trimmed_paired_merged_contig_11312 40S ribosomal S15-like isoform 1 [Theobroma cacao]	GO:0022627	GO:0003723	GO:0003735	GO:0006412
GGGGCGGACCCAACTCCTCCGAAGCTCCACCAAATAATCCATTAAATCGGAGACCTTTATATACCCAACCATAAAAACCCTAATCTCCCCACTTCCTCTGCAACTCCACCAGTCGCCGACCTCCCTGCGAATTAGGGTTTCTCTTCGTCTTCGGCAAACATGGCGGATGTGGAGGCTGATGTTGCGGCGGCAGGAGTACCGAAGAAGAGGACGTTCAAGAAGTTCAGCTTCAGAGGCGTCGATTTGGATGCGCTTCTCGACATGTCGACTGATGAGCTTGTTAAGCTCTTTCCTGCTAGGGCTCGCAGAAGGTTCCAGAGAG
>Dhingra_Pear_16_GATCAG_L001_R1_001_paired_trimmed_paired_merged_contig_392 40S ribosomal S15-like isoform 1 [Theobroma cacao]	GO:0022627	GO:0003700	GO:0003723	GO:0003735	GO:0046983	GO:0006355	GO:0006412
GAGAGAGAGAGAGAGAGGAAGAAGAGGAAGGAAATGGACCGATACATCCTCAAAGCATTGGAAGGTGAATTTTTATGGTATGATGAGAGTCCTCCGGTAGTACAGAATCAAAGTGCTTTTGTGCCGTACACAAACAGACACATTAGTAATCAGCTCCCTAATGGTGTGACCAAATCCATGAACATGAACATGAGGATGCTGCAATTCTTGAGGAAAAGCTGGCAACCTGCAACTGCAAGAAAAGAAGCTGGAGATGACGGCAAAGAACGGGGTTTTCGCCACATGATCAACGAGCGCATGAGGAGGGAGAAGCAGAAGCACAGCTACTTAGCCTTGCATTCTATGCTGCCCGCTGGAACCAGGAATGATAAGAATTGGATTGTGCAAATGGCAACAACGAATATTCAGCAGCTGAAGAGGTATGAGGAGGAGCTGAGAAAGAAGAACATGGAGCTTGAAACACTTCTGGTAGAAAATGAAAAGGAGGGAGTGAAATGGACAAAGATTAAATTAAGGGTGGCTAATCCTACATCGGGAATTGATTCTATGTTGGAGGTTCTTAAGTGCTTGCGACATTTGGGTTTGAAAGCCAGAAATATTAGCTCTAATTTCTCACTCGAGGAGTTTTCAGCAGAGCTGGAAATTGAGTCCAAGGTACGTACATGCATATAGTTTTGATGTTCATAAATTCTTGCTATTTTTCATACCATAAATTAGGCACCTGTTATCAAAATTAAATAAATAGGAGAGGTAAAATACGATAAATGTTTCTTTTTACTTTTCACTTACACTGTCTGATTTGTTTTCCCTCGTTTCTGCTGGAACGAGCGGCCTAGCAAAAATGTGATCGTTATAAAAGTCTTACAGAAATAACACGATCAGGCATCCAGACTGCTGGAAACTATCTCACTTAAGAGGAATGAACCTCGAAGAGTGGGTGGCACCAATACCAGGTCTACCGTGCTTCACAGGCTTGTATGAGATTGAGAACTCAGCAAGGTAGTGGCTGATCATCTCAGGCTTGATTTCAACCTGATTGAAGGTCTTACCATTGTACACTCCAATAATGCTTCCAATCATTTCTGGAACTATAATCATGTTACGCAGGTGAGTACGGACTGGCTCTGGCTTCTCACCAGGTGGTGCCTCCCTTTTCGCTTTGCGGAGCTTCTTGATCAAAGCCATAGGCTTGCGCTTCAGACCTCTCTGAAACCTTCTGCGAGCTCTGGCAGGGAAGAGCTTGACGAGCTCATCAGTGGACATGTCGAGAAGGGCATCCAAATCGACGCCCCTGAAGCTGAACTTCTTGAATGTTCTCTTCTTCGGAACTCCAGCCGCCGCAACATCGGTCTCAACGTCAGCCATGGTGGTGGAGCTTTCGGAATCGGAAACGCGAGGTGGGAGGGAAGCTTGGAGGACTTCGGATCTGTGCTTGCCGCTAGGGTTTTCGGGAAGCAGGAGGTTTGTCCTTCAAGCTGAATTTATATAAATAGCGATTTGGGG
>Dhingra_Pear_16_GATCAG_L001_R1_001_paired_trimmed_paired_merged_contig_10661 40S ribosomal S15-4 [Malus domestica]
AAACTTCACTTGAGGGGAATGAACCTGGACGAGTGAGTAGCACCAATACCGGGCCTTCCGTGCTTGACAGGCTTGTAACTTATGGAGAACTCAGCAAGATAATGACTGATCATCTCAGGCTTGATCTCAACCTGGTTGAAGGTCTTGCCGTTGTACACACCAATGATGCTACCAATCATTTCAGGTACGATGATCATGTTCCT
>Dhingra_Pear_16_GATCAG_L001_R1_001_paired_trimmed_paired_merged_contig_20517 40S ribosomal S15-4	GO:0015935	GO:0003723	GO:0003735	GO:0006412
CTCCTCCAAAGCTCCGGCAAATAACCCGTTAAATCGAGGACATATATAAACCCAACCATAAAAACCCTAATTTCCCCACTTCCACTGCAACTCCACCAGTCGCCGATTCTCTCTCTCTCTCTCTCTCTCTCCCTCTGCGAATTAGGGTTTCTCTTCGTCTTCAGCAAACATGGCGGATGTGGAGGCTGATGTTGCTGCGGCAGGAGTCCCGAAGAAGAGGACGTTTAAGAAGTTCAGCTTCAGAGGCGTAGATTTGGATGCGCTTCTCGATATGTCAACTGATGAGCTTGTCAAGCTCTTCC
>Dhingra_Pear_16_GATCAG_L001_R1_001_paired_trimmed_paired_merged_contig_10662 40S ribosomal S15 [Morus notabilis]
AAACTTGATTGAAAGAAAAACTTTATCCGATAAGATCCTACAAGCCGGTCTACTTTGTCATTGTTTACAAAATGATAAAACATTCAAAAGATATCCATGACGGGAAATCCAAATCCAAACTTAATAAAATCCGCTCAACATCAGAGTAAGGAAGGAACAAGTGATCGAGGAGGTAGAAACTTCACTTAAGGGGAATGAACCTGGAAGAGTGAGTAGCACCAATACCGGGCCTTCCGTGCTTGACAGGCTTGTAACTTATGGAGAACTCAGCAAGATAATGACTGATCATCTCAGGCTTAATCTCAACCTGATTGAAGGTCTTGCCATTGTACACACCAATGATGCTACCAATCATTTCAGGTACGATGATCATGTTCCTGAGGTGAGTTCTAACTGGCTCCGGTTTCTCACCAGGTGGAGCCTCCCTTTTAGCTTTGCGAAGCTTCTTGATCAAAGCCATTGGCTTTCTCTTCAAACCTCTCTGGAACCTTCTGCGAGCCCT
>Dhingra_Pear_16_GATCAG_L001_R1_001_paired_trimmed_paired_merged_contig_393 40S ribosomal S15 [Morus notabilis]	GO:0022627	GO:0003723	GO:0003735	GO:0006412
GCGAAGAGAAAATATAGAACAATGACATACTGTCGTGATTCAAGATAACACGCATTTAAATTCAACTATGCTGACATTAAATTGAGCGTTCAGAATCAGATCATAGTCTGCGCATCCAAAGGACCACAATAGTAAATATAACTTCCATCTAAATAGTAATCAAGATATGGTCATAATATAAAAAACTGAAAAGCAATGAGCAAAAATGCAATCGACATCAAAGTCTGTAAGAAATAACATGACCAGACATCTAGACCGCTGGCAAAAATCTCACTTAAGAGGAATGAACCTTGAAGAGTGGGTGGCACCAATACCAGGTCTACCGTGCTTCACAGGCTTGTATGAGATTGAGAACTCAGCAAGGTAGTGGCTGATCATCTCAGGCTTGATTTCAACCTGATTGAAGGTCTTACCATTGTACACTCCAATGATGCTTCCAATCATTTCCGGAACTATAATCATGTTACGCAGGTGAGTACGGACTGGCTCTGGCTTTTCACCGGGTGGAGCCTCTCTTTTCGCTTTGCGCAGCTTCTTGATCAAAGCCATAGGCTTGCGCTTCAGACCCCTCTGAAACCTTCTGCGCGCTCTGGCAGGGAAGAGCTTGACAAGCTCATCAGTGGACATATCGAGAAGCGCATCCAAATCGACGCCCCTGAAGCTGAACTTCTTGAATGTTCTCTTCTTCGGAACTCCGGCCGCCGCAACATCGGCCTCAACGTCAGCCATGGTGTAGCTTTCGGTATCGGAAACGCTAGGCGGGAGCAAAGCTTGGAAGAATTCGGATCTGTGAGTGGCCGCTAGGGTTTTCTGATGCAAAGAGGTTTTTCTTTTCAAGCTGAATTTATATAATCTCGATTGTGTGGTGCTGGCGGCTCAGGTTTTGTGTTTAACC
>Dhingra_Pear_16_GATCAG_L001_R1_001_paired_trimmed_paired_merged_contig_124078 40S ribosomal S15	GO:0022627	GO:0003723	GO:0003735	GO:0006412
CAAGAGATCCTTCAAGAAGTTCACCTACCGTGGTATCGACCTTGACCAGCTCCTCGACCTCTCTTCCGAGCAGCTCCGCGATGTCGTCCACGCCCGTGCCCGCAGACGCTTCAACCGTGGTCTTAAGCGCAAGCCCATGGGTCTCATCAAGAAGCTCCGCAAGGCCAAGCAGGAGGCCAAGCCCAACGAGAAGCCCGACCTCGTCAAGACCCACCTCCGTGACATGATCATCGTCCCCGAGATGATCGGCTCCGTCGTCGGTGTCTACTCCGGTAAGGAGTTCAACCAGGTCGAAGTCAAGGCCGAGATGGTCGGTCACTACCTTGGTGAATTCTCCATCTCATACAAGCCCGTCAAGCACGGTCGCCCCGGTATTGGTGCTACCCACTCTTCCCGTTTCATT
>Dhingra_Pear_16_GATCAG_L001_R1_001_paired_trimmed_paired_merged_contig_31054 40S ribosomal S14-3 [Populus trichocarpa]	GO:0022627	GO:0003735	GO:0048027	GO:0070181	GO:0000028	GO:0000462	GO:0006412
ATATTTTTGCCTCGTTTAATGATACCTTCATTCATGTGACTGACTTGTCCGGTAGGGAGACTCTTGTTCGCATCACCGGTGGTATGAAGGTGAAAGCTGATAGGGATGAATCATCTCCTTATGCAGCTATGCTTGCCGCTCAGGATGTTTCTCAACGCTGCAAGGAGCTTGGCATTACTGCTCTACATATAAAGCTCCGGGCTACTGGAGGGAACAAGACCAAGACTCCTGGTCCAGGTGCCCAATCAGC
>Dhingra_Pear_16_GATCAG_L001_R1_001_paired_trimmed_paired_merged_contig_31053 40S ribosomal S14 isoform X2 [Zea mays]	GO:0005840	GO:0016021	GO:0003735	GO:0006412
AGCAGCAGCAGAACACGACACAGTTGAAGGCGAGGTAAGAAATTACAACCTTCTTCCCCTTCTACCACCCTTTCTACGAGTACTATCGGTGGGAATTGGAGTCACATCCTCTGTCAAAACAGAAAAACAAAAAACAACGACTGCAAAGATAACTATTCTCATGATCGAACATTACAAGCAAGCACACAAATGTTCCCTTTTTTTTTTTAAACAAGAAAAGCACCAAAAATATGTCATTTGAAGAAAACGAAGTTCCATAATCACCGATCATCGCTCCCAAAGTCTCGGCATCACAAGTGGAACAATACACATTTAATACGAGATTGGCAGACAATGAAAAAAGGGATGTTGATGCATTATAAATTTATCAAGGCCACAGAGAGATGAAAGGGGAAAGGAAATTACCAATGCGGCCAATTCTCATGCCAGAACGAGCAAGGGCTCTGAGTGCTGATTGGGCACCTGGACCAGGAG
>Dhingra_Pear_16_GATCAG_L001_R1_001_paired_trimmed_paired_merged_contig_101346 40S ribosomal S14 [Glycine soja]	GO:0022627	GO:0003735	GO:0048027	GO:0070181	GO:0000028	GO:0000462	GO:0006412
GCACGGGCCAGAGCACGGAGAGCAGACTGGGAACCGGGGCCAGGGGTCTTGGTGCCGTTACCACCGGTGGCGCGGATCTTGACGTGGAGGGCAGTGATGCCGAGCTCCTTGCAGCGGGCAGCGACGTCCTGGGCAGCCAACATGGCGGCGTAGGGGGAGGACTCGTCACGGTCGGCCTTGACCTTCATACCACCAGTAACACGGGAGATGGTCTCACGGCCGGAAAGATCGGTAACGTGGACGAAGGTGTCGTTGAAGGAAGCGAAGATGCGAGCAACGCCGAAAACGAGCTCACCCTCACGGGTTTGAGGGCCCAACTGGACGTTCTCCTGGACGCGGGCG
>Dhingra_Pear_16_GATCAG_L001_R1_001_paired_trimmed_paired_merged_contig_2365 40S ribosomal S14	GO:0022627	GO:0003735	GO:0048027	GO:0070181	GO:0000028	GO:0000462	GO:0006412
GGAGTAACATAATCCAACTGAGGCACGGCGACCACCATGACAAGCAGTTCTGAACAGATAAGAGGTGCAAGCTTACAGCCTCCTTCCTCTCCTTCCACCCTTTCTACGGGTGCTATCAGTAGGTATTGGAGTCACATCCTCTATACGACCAATTCTCATTCCAGAACGAGCAAGAGCACGGAGGGCAGACTGAGCACCTGGACCAGGTGTTTTAGTTTTATTGCCGCCAGTAGCACGAAGCTTAATATGAAGTGCAGTAATGCCCAATTCCTTGCATCTCTGTGCAACATCTTGTGCTGCAAGCATAGCAGCATATGGGGAAGACTCATCCCTGTCAGCCTTAACCTTCATACCACCAGTGATACGCACAAGGGTTTCCCTTCCTGACAGATCAGTTACGTGAATGAA
>Dhingra_Pear_16_GATCAG_L001_R1_001_paired_trimmed_paired_merged_contig_25330 40S ribosomal S14	GO:0022627	GO:0003735	GO:0048027	GO:0070181	GO:0000028	GO:0000462	GO:0006412
GAAGCGCTGAGATTCTGCCGGAGCGTCGTCGTTCTGAATAGTCTGTGACCTCTTACCTAATCATTTGCTCACAGCCATGTCGAGGAAGAAGACCAGGGAGCCCAAGGAGGATAATGTTACACTTGGACCTGTTCTCCGTGACGGAGAGCATGCTTTCGGTGTTGCTCATATTTTTGCCTCGTTTAATGATACCTTCATTCATGTGACTGACTTGTCCGGTAGGGAGACTCTTGTTCGCATCACCGGTGGTATGAAGGTGAAAGCTGATAGGGATGAATCATCGCCTTATGCAGCTATGCTTGCCGCTC
>Dhingra_Pear_16_GATCAG_L001_R1_001_paired_trimmed_paired_merged_contig_123045 40S ribosomal S13-2 [Brassica napus]	GO:0005618	GO:0005730	GO:0009507	GO:0022627	GO:0003735	GO:0070181	GO:0001510	GO:0006412
GTGAGGGTCCAAAAGTGGCTCCCTGGTCGTTCATTTACTTTTTCATCCCTTTGCAACGAGCTAGTGCAAACCCCGGCGACCTTCCAAATACACATGCCCGGAACGCCATGTGGTATCGATGCTTTCTCTTCCTCCTCAATTCGACATTTCTCAGTCAAAAGCCGCTTATGCGACGAGGGTGGAGGCGGTCGAGGACTCGTACTTCCAGGTGGGGGGAAGGACACCGACGGTCTTGTAGTAACGGGCCAGACGGTGGATACGGGACTCGATGAGAATCAGACGGAACTTGGAGTCCTTGTCCTTGCGGTTGCGCTCGAGGTGCTTGCGGACGGCAACAGCCTTCTTGATGAGCATGTAGAGGTCCTCGGGGATCTCAGGGGCGAGGCCGCTGGACTTGAGGATTCTCAGAATCTTGTTACCAGTGACAACCTTGACCTGAGCGACACCATGGGAGTCACGGAGGACAACACCGATCTGGGAAGGGGTGGCACCCTTACGGGCGAGCTTGCAGATCTGGTCAACGACCTGCTCGGGGGTGGTCTTGAGCCATGCGGGAGGAGCGCGCGAGTAGGGGATGGCGCTGGAAGCGATACCCTTTCCCTTGGAATGAAGACGGCCCATTTTGAA
>Dhingra_Pear_16_GATCAG_L001_R1_001_paired_trimmed_paired_merged_contig_3968 40S ribosomal S13 [Gossypium arboreum]	GO:0005730	GO:0022627	GO:0003735	GO:0070181	GO:0006412
ATTAACAGGAGCACCCAAAACTGTTGCCAATCATATCCTTCCTAAGCCACAAGAGTGCTGGCGGTGGTCGATTCATACTTCCAGACTGGTGGAAGCTTCTTTGTCTTCTTGTAGTAACGAGCAAGGCGATGGATTCTGCTCTCAACCAGAATCAGTCTAAATTTAGAATCCTTGTCCTTCCTGTTCCTCTCCAAATGCTTCCTGATTGAGACAGCCTTCTTGATCAGGTGGTAAAGATCCTCAGGAATTTCAGGGGCAAGACCATGAGCCTTCAGAATACGCAAGATCTTGCTGCCAGTGACACTCTTCACCTGAGCAATACCGTGAGAATCACGAAGAATAACACCAATTTGAGAGGGTGTCAGACCCTTCTTGGCAAACTTACAGATGTTCTCCTCAACATCCTGTGTAGAGGTCTTCAACCAGCTAGGTGGGGTCCTCTTGTACGGCAAAGCCGAAGCTGAAATACCCTTTCCTCTGCTGTGCATACGCCCCATGATTGCCGGCTTGTAGTAGTGTATATGCAGCTGCTGGTGACTTTAGCTCCGCTAATCCCTCTCTCTCTCACTCTCTCTCTCACCATGTTTTTCTGACAAGTCTTTTAATTACTCTGCCCCCAATCCTGGAATTTTATGAAATTTCTGAAATCAAAGGTTTTGGCTCAAAATCTGAAGGCCGTTTCTGCTGAAGTTGGAAGGATGAATACCAATGTATAATTCCGAATTTGGTACCACCATGTGAAAGTAGTTATCAACAATTTGGAATCACCTGCACTTCTTGGGGTGATTTGA
>Dhingra_Pear_16_GATCAG_L001_R1_001_paired_trimmed_paired_merged_contig_5028 40S ribosomal S13 [Gossypium arboreum]	GO:0005730	GO:0022627	GO:0003735	GO:0070181	GO:0006412
AGCACCGAAAACTGTTGCCAATCACGTCCTTCCTAAGCCACGAGAGTGCTGGCGGTGGTAGATTCGTACTTCCAGACTGGTGGAAGCTTCTTTGTCTTCTTGTAGTAACGAGCAAGGCGATGGATTCTGCTCTCAACCAGAATCAGTCTAAATTTAGAATCCTTGTCCTTCCTATTCCTCTCCAAATGCTTCCTGATTGAAACAGCCTTCTTGATCAGGTGGTAAAGATCCTCAGGAATTTCAGGAGCAAGACCATGAGCCTTCAGAATACGCAAGATCTTGCTTCCAGTGACACTCTTCACCTGAGCAATACCGTGAGAATCACGAAGAATAACGCCAATTTGAGAGGGTGTCAGACCCTTTTTCGCAAACTTGCAGATGTTCTCCTCAACATCCTGGGTTGAGATCTTCAACCAGCTAGGTGGGGTCCTCTTGTACGGCAAAGCTGAAGCTGAAATACCCTTTCCTCTGCTGTGCATACGCCCCATGATTGCCGGCTTGTAGAGTCTGTGCCGCTTCTGGTGACTTTAGCTCTGCCGCTCCCTCACTCTCTTTCTGTTGGTCGACCAGAAAGAGAGTGAGGGAGCGGCAG
>Dhingra_Pear_16_GATCAG_L001_R1_001_paired_trimmed_paired_merged_contig_2105 40S ribosomal S12-like [Malus domestica]	GO:0022627	GO:0003735	GO:0006412
CATTTGACACTCCAAACTTTCTATAATTAGAAAGAAAAATACACTTGTGAGGAGTGTAGAATAAGATTTTTGGAGTGCTAATAACAGTTCCCTTAATATAGACGTAAAAGTATTAGCTAGAAAACATGGCAGAGTTTGAATATTAGAAACCCTTTAAAGACTGTCCCCAGTTTACCCGCCAGCAACATAAGCCATCAATTGAAAAGTAAATTAATGGACAATTTTAGTTTATTGGACAACTAACACAAAACTGATTAAATATGGAGATACTGAGAAAGTTGAGAAAAGGAACCGAGAGAAAGATAGTTGAAAACATCGGAACAAACTAAACAATGAACAAATGAAAATAATTACTTTTGGGGAAAGAATTAAAACTAACAGAAACTCCTTTCCTTCTGAATCAATCTTGCAAAGACCAGCCCATTCTCCAAGAGTTTTAGCACTAGGAATTGACATCAGTTTAACATTATGGTCTGCACATAGTGCCTTGACCAGCTTAACATAATCAGCCTGGTCACAGTCCTCAGCTACAACGCAGAGCTGTGCAGCATGCTTCTCAATGACCTTTGCACCTTCATGGAGTCCACGAGTGAGCCCACCATGAGCCAATGACTTCCTCAGCACAAGTTGCAGTGCTGTCAGAAGGTCCATGGGTTCGCCTGGAGCTGCAGCAGCAGCAACAGGCTCAGCAATAGGAACAGCGACCTCTTCTTCTCCTGACATTTTTTGGGGCCGATTGAAATTACAAACCCTTGATAATGGAGGTGGCGGAGACGTACAGATGCGAGGGAGGCAGCAAGATAAGTGTATGGAAGACGACGGCGAGCGTTCAAAGTTCTGAGCTTTATATCGAAAGAACCCTAAAAGCCCTACGCTGAAGTTACTATTCTACCCCTCATTTGAGGACTTCATCACCGACTCCAACGCCCTCCGATCTCTCTCTCATTCCAAACTTATAAAT
>Dhingra_Pear_16_GATCAG_L001_R1_001_paired_trimmed_paired_merged_contig_125627 40S ribosomal S12-like [Eucalyptus grandis]	GO:0022627	GO:0003735	GO:0006412
TGCTTTTAAGTGTAGCAAATTGACGTGATTGATGATTGTTGTTCGGGGAGCTCGGTGGTTGGTAAGAAGACGCGGCGTAAAGCGCAATGAAGCGTTTACTGCTCGGTCTGGAAGTAGTTGAGGAGGATGGAGCGCTCCTGCGACTCCTCACCCCAGTCCTTGACGACAACGCAAGAGCAGTTGACGACCTTGCGGGCGTTGCCCTCACGGTCAATCTGGCAGAGACCGGCCCACTCGCCGAGCTGCTTGCCATCGGGGACCTTGATAAGCGGGATCTTGT
>Dhingra_Pear_16_GATCAG_L001_R1_001_paired_trimmed_paired_merged_contig_11397 40S ribosomal S11-like	GO:0005840	GO:0003735	GO:0006412
AGAAATCTGGGAAGGGGAAGAGACCCGGAAAGGGCGGCAACCGGTTCTGGAAGATCGTTGGGCTCGGTTTCAAGACCCCGAGGGATGCCATTGAAGGCCCCCCTCCCACCCTTCTCTCTCTCTTCCTTATACTTATGTATCTTACTATCTTTTATGTGTAGTAGTTCAAGTTATGCAACGAATGAATTCGAAGCATTTTAGTATGATTGATTAGTTGTACCCGGATTGATTAGAACACGGTGTCTGAGTAATGTTGCATTAGTATTGCGCCCATTTTATAGTTGATTTGCATTTTTGAAGTCTTTAGGGTATGTAACAATGTCGTTGATTAGCATATACACGATTACCTTTGAATTAGAAGAATTAAGCAGATAGAGACTATTGTGTCGGGTTGACTTCTAAGTTCTAATAGAAAGTTTAGGTACCATTATGATCTTGATATATGAGTGTTGTTCCGTGAAATAACTCGAATTTCAAATCAATCACTTGAAATGCTTATGTTTTTTGGGATTTCCAAAGTTCGGTTCATAGTTCTACTCCAAATCGAGCATGGTTGTACTCTTCATTTCTTGTCTCAGTATTGGGTACGTGCATTGTTGTATTTGCTGATACGGTAGCTACCTGTGCTTATTGTATCTTACAGGGACTCAAATTGATAAGAAATGCTCTTTCACTGGAAATGTTTCTATCAGGGGCCGCATCTTGGCTGGCACTTGCCATAGTGCTAAGATGAATAAAACAATCATCGTTCGAAGGAATTATCTACATTATATCAAGAAATATCAGAGATATGAAAAGAGACATTCCAACATCCCGGCTCACATATCTCCATGTTTCCGTGTGAAGGAAGGATATCATGTTACCATCGGCCAGTGCAGGCTGCTGTCCAAGACTGCTAAGAGGTTCAACGTCTTGAAGGTGACTCCTGCCGGATCTTCTGGCACTGGCAAGTAGGCTTTCGCTGGAATTTGAGTCTAGGAATCTTGAGTATGAAGGTAGGCCGGCGCTGTGAGGAGATATAGTAGCTTTCCCTGTACCCTTTCAATTTCTTATGCACTGGTTAAATTTTGTTCTTTTGACGACTCTCGTGGTATTAAAATAGGCACATTTTTTTTGGGTATTGTTATTAGCACTTCAAAAATCTCTACACTCCAAACTTTCTATATTAGAAAAGAAAAATACACTTGTGAGGAGTGTGAAGATTGAGATTTTTGAAGTGCCAATAACAC
>Dhingra_Pear_16_GATCAG_L001_R1_001_paired_trimmed_paired_merged_contig_13174 40S ribosomal S11-like	GO:0005840	GO:0003735	GO:0006412
GACTAAACCCACACATCCTTCAATTGTATAACTTGTGTGCAAGGTTGGGTTACATAACCAATATATTTCACACATAACCTATCCTAACCTATCCTGTCCACGACACGTTTAACACCATCAAACAGAGAACTGGACTCGGGCCTTTTAATTGGATATAACCTATACCATCTACCCAACCAAACGGGGGCGTAAAGGATTAAAATTTCAATCATGTCTAATCCCTTCTGACCCCCTCTAAACAAATAACCCTTGGCAACCGACGCTAGACTAGCTAGTATATGTTTGAATGCACTAAATTGGCAGACCCACACATTCGCAACAATATGAATATAAACTGAGAATATGGATAGCAAAATTCAAGATAATGGTTCAACAAAAACCTTAAACTCACCTTAGAATGATGAATATTTTAAAAGCAAATAAAATGCCAAAAAACAGTTCATCTGTCAAGAGTAGCTCAATCTAAATGTACTTCTTGCACAAAAGTAACACTAACATACTGCCCGAAACGGCAAAATCATATTCCAGTGAATGCCTTCTTCCCAGTTCCAGATGAACCGGCTGGAGTCACCTTCAACACATTAAACCTCACTGTCTTTGACAATGGCCTGCACTGCCCAATGATGACATAATCTCCCTCTTTCACACGGAAGCAAGGTGAAACGTGAGCTGGGATGTTAGAGTGCCTTTTCTCGTA
>Dhingra_Pear_16_GATCAG_L001_R1_001_paired_trimmed_paired_merged_contig_346 40S ribosomal S11-like	GO:0005840	GO:0003735	GO:0006412
AGCCTAAGGTTTTCCTCAGCTCAAAGAAGACAGGGAAGGGAAAGAGGCCTGGAAAGGGAGGCAATCGCTTCTGGAAGAGTGTTGGGTTGGGATTCAAGACCCCCCGAGATGCTATCGAAGGAACATACATTGACAAGAAGTGCCCATTCACTGGCAATGTCTCGATCAGGGGTCGTATTCTCTCTGGTACTTGCCACAGTGCCAAGATGTCGAGGACTATTATCGTTCGTCGTAACTACCTGCATTATATTAAAAAGTACCAGAGATACGAGAAAAGGCACTCTAACATCC
>Dhingra_Pear_16_GATCAG_L001_R1_001_paired_trimmed_paired_merged_contig_4056 40S ribosomal S11-like	GO:0005840	GO:0003735	GO:0019843	GO:0006412
CCTAAAAAAAAAAAAAAAAAAAAATTCAAATTCCAGCAAAAGCCTTCTTGCCAGTGCCGGAAGATCCGGCAGGTGTCACCTTCAAGACGTTGAACCTCTTAGTCTTGGACAATGGCCTGCACTGGCCGATGGTAACGTGATCTCCTTCCTTCACACGGAAGCATGGAGATACGTGGGCGGGTATGTTGGAATGTCGTTTCTCATATCTTTGATACTTTTTGATATAATGTAGATAATTTCTTCGAACAATGATTGTTTTATTCATCTTAGCACTATGGCAAGTTCCAGCTAAGATACGGCCCCTGATTGAAACATTTCCAGTGAACGGGCATTTCTTATCAATGTAAGTCCCTTCAATGGCATCCCTGGGGGTCTTGAAACCGAGCCCAACGCTCTTCCAGAACCGGTTACCGCCCTTTCCGGGTCTCTTCCCCTTCCCAGATTTCTTAGAGCTGATGAACACTTTGGGCTGCTTCAGAAACGCCTTCTCAGTCTGTTCCGCCATGATTGAAAGCTGGAGAGGAGTCCAGGTGATAGCAGAGGAGGCGATTCAACGTTCCACAAAACCCTAGCCCTCTCGTTTGCGCGCCGCCCGCGTGCTGTATGAACATAACTCATATAAAGGCGCGATTTGGGTACGTTTAGGCCGGGTGTTTTGGGCCGATATATTTTGGGCCGACTCCTACTCTGCGAGCCTTCGTTTTCGTTTCGGTTTTATCTAGGTTTTTTCAATTAC
>Dhingra_Pear_16_GATCAG_L001_R1_001_paired_trimmed_paired_merged_contig_12229 40S ribosomal S11	GO:0005840	GO:0003735	GO:0006412
ATAATGCAGGTAGTTACGACGAACGATAATAGTCCTCGACATCTTGGCACTGTGGCAAGTACCAGAGAGAATACGACCCCTGATGGAGACGTTGCCAGTGAATGGGCACTTCTTGTCAATGTATGTTCCTTCGATAGCATCTCGGGGGGTCTTGAATCCCAACCCAACACTCTTCCAGAAGCGATTGCCTCCCTTTCCAGGCCTCTTTCCCTTCCCTGTCTTATTTGAGCTGAGGAAAACCTTAGGCT
>Dhingra_Pear_16_GATCAG_L001_R1_001_paired_trimmed_paired_merged_contig_279 40S ribosomal S11	GO:0005840	GO:0003735	GO:0006412
TCAAGGCATATTGAAGAAAATGAGAGGAGAAACTCATCCAACTTGAAGGTCGATGCATGCAAAACAAAAAAGATTAAGAGTTTCATTCGTGTCTAACTCCTTCAAACTCCCTCAAAACAAAAAATCATTCATGTCTACATCCTCTACCCTCATACGTACCATAAATGATACGAGTGTTCCCATCAAATTCAAATTCAATCGTCGACACTAAACGATCTAAAAACACATAACCATGACGACCGTTGGAAATATCGGTGTAAAAGCGATGGCAGTAGCATGGCACTAGACTAGCTACTAAATAATTGACTGCACTAAATTGGCAATCAATTTGGCAGAGACCCGTCACCCACACAATCGCAACAATATGAATACAAAATGATAAAATTCATGATAATGGTTCAACAAAAACCTTAATTCACCGTACACGGACCGAATATTTTAAAAGTAAATAAAATGCCAAAAAACAGTTCATCTGTCAAGAGTAGCTCAATCTAAATGCACTTCTTGCACAAAAGTAAAACTAACATACTTCTCAGATATCATATTCCAGTGAATGCTTTCTTCCCAGTTCCAGATGAACCGGCTGGAGTCACCTTCAACACATTAAACCTCACTGTCTTTGACAATGGCCTGCACTGGCCAATAATGACATAATCTCCCTCTTTCACACGGAAGCAAGGTGAAACGTGAGCCGGAATGTTTGAGTGCCTTTTCTCGTATCTCTGGTATTTTTTAATATAATGAAGGTAGTTGCGGCGAACAATAATGGTCCTTGACATCTTGGCACTGTGGCAAGTACCAGAGAGAATACGACCCCTGATGGAGACGTTGCCAGTGAAAGGGCACTTCTTGTCAATGTATGTTCCGTCGATAGCATCTCGGGGGGTCTTGAATCCCAACCCAACACTCTTCCAGAAGCGATTGCCTCCCTTTCCAGGCCTCTTTCCCTTCCCTGTCTTCTTTGAGCTGAGGAAAACCTTGGGCTGCTTCAAGAAAGCCTTCTCGGTCTGTTCCGCCATTTTCGAGCTGGTTCGAGGAGAGTGGAGGAAGCCGACGCCTTAAGCAGAGAGACTGAATGAGCAACAAAACCCTAATCTATGCGGAATAAGAGTGAGGCGAATATATGCGGAAACCCTAGTTAATGTAATGACTAAAATATCCTTGGGTCAGTTGAAGTGAGCTCGGCCGA
>Dhingra_Pear_16_GATCAG_L001_R1_001_paired_trimmed_paired_merged_contig_89114 40 kDa peptidyl-prolyl cis-trans isomerase-like isoform X1
ACCATTGGCATCTTCACCGTCGAGGTAAATTCTCTTTCTTCCCAAACTTTCTCTTCAATTTTCTTTCACTTTCTCAGTAACCAAACTGACAATTCAATCCATAAAGTTTGTATCTTTGACATTATTTGTGTTTTCAAATCGTTAACAATAGTAGCTTTATTACAAACACTCGCCGAGGATTTGCAGGAACTTCATCGGGCTCGCTCGCA
>Dhingra_Pear_16_GATCAG_L001_R1_001_paired_trimmed_paired_merged_contig_54047 4-phosphopantetheine adenylyltransferase isoform 1 [Theobroma cacao]	GO:0005829	GO:0004140	GO:0016779	GO:0006629	GO:0009651	GO:0015937	GO:0016310	GO:0019344	GO:0019915	GO:0040007	GO:0080020
CTCCTTGCTGACAACAATTGCCTCCAGATTCTCATCAACTATTGAGGGGCCATACGGGTCCGTAATAGGTTGAACTTGCACTTCAAGCGACGGCGTGATAGACTTGAGGTAATTTTCAACATTATTCATCCTTTCCTCAACGGGTTGTATCAACTCAGCAAACTGTTTGTTGGCCAACATAGGTCCGTCGCAAATTCCAACCACAACTCGATCCCTAGCCAAGTCCGTCGCGGCCTTGAGAAAATATCGATGGCCGTTGTGTAAGCGGTCGAAGGTGCCGCCAAGAACCACGGCTCCATAAGTATTCGGCGGAGAGAGCTTGTAATTCGCCATAACATCAGAAGTCGCCATCTTCACTGCAGCAGCTCCTCAAGATAACT
>Dhingra_Pear_16_GATCAG_L001_R1_001_paired_trimmed_paired_merged_contig_40287 4-hydroxyphenylpyruvate dioxygenase
ACCGCCGTGTGCTCCCGCAAGGGTTTACCGTTATTAAAGGTTTTCCGGAGGGCTGTTCTGACTTTTCACCCATTTAACGATCAGAGTTTTGTACGCCATAAACTCGCGGTTACCAACATCGAAATCCGGAGTTGCGTCCCCCAAGAGCTTTCCTCCCAGAACTGACCACTGCATGAAAATTCTGAACAGATGAAGTCGAGTCTCACACGTCTGTACCACCATCAGCCCGTACAACCATCCATATCCGCTCACGTGTCGCGACAATCGGATAACTCGATACCTGCCACGTT
>Dhingra_Pear_16_GATCAG_L001_R1_001_paired_trimmed_paired_merged_contig_67458 4-hydroxyphenylpyruvate dioxygenase	GO:0005739	GO:0005829	GO:0009507	GO:0003868	GO:0042802	GO:0046872	GO:0006559	GO:0006572	GO:0010189	GO:0010236	GO:0016117	GO:0055114
CTTATTTTACAGTATCAGGTGAATCATGCAGCTGCTGGCTCAACGATCTGTTTGGCTTCAAGCGTCTTCTCATATTCCTCGATGGACTTGACGAGCTCGGAGAAGTTACCCTTCCCGAACCCACCACATCCACCCTTCTGCTGTACCTTTCCTTCTTCATCCTTAAGCATGCACCCTACTCTCTGAATGATCTCTACGAATATGGTTGGCCTGCCCGTTTTATACAAGAACCAATTAATCCAACGATCGTTACAGCAGGGGAAATGTGATTTGCATTATTAATGTATTTGTGATCAATTTTGTCCTTTTCACAAACAAGGCATAAACTTCAACACAACTCCGATTTACCAATTTTCGATATTTCTCTCAAAGGACAACATAAGACTCGAATTGAAAGGACTAAAATCGAAGCTAAACACTAAAAAGCCAACTTGATAGGCATCAAGTTTGACAGAATCATGAAAAACCAGATTCCCCCACCAAGAATTGAATCATGAAATACACAGAGAAGCATAAAGTTATCAACTTTTCGAAAAATATATTCACTTTTTGTCCAATGCCGGCTTCTTGTAAGTTAGAGTAGTTTAGAATATCGAAAAACACCAAGAAAAAAGAGCACAGAAAGTTGTGACAACGGCGTGGTCGAGGCGGCGGAT
>Dhingra_Pear_16_GATCAG_L001_R1_001_paired_trimmed_paired_merged_contig_67459 4-hydroxyphenylpyruvate dioxygenase	GO:0003868	GO:0042802	GO:0046872	GO:0009072	GO:0055114
ACGACACCCAGTTCAACCTCGTTGGCTTCTCCAACTTCGTACGGACCAACCCCCGGTCCGACCGCTTCAAAGTCCACCGGTTCCACCACGTCGAGTTCTGGTGCACCGACGCCACCAACGCCGCCCTGGGGACTCGGCATGCCCATGGTAGCTAAGTCGGACCTCTCCACCGGCAATCAAACCCATGCCTCCTACCTTCTCCGCTCCGGCGACCTCAATTTCCTCTTCACCGCCCCGTACTCC
>Dhingra_Pear_16_GATCAG_L001_R1_001_paired_trimmed_paired_merged_contig_962 4-hydroxyphenylpyruvate dioxygenase	GO:0003868	GO:0042802	GO:0046872	GO:0009072	GO:0055114
CATCTGGCTGAGGATAAAAGAACAGAATTGCCAAAGTCGTATGTCCAACATAATTAAGAAAACAAGAACAAAAGATTACAGTAGAAAGACTTAATACTCTGATTTGTATTCCTCTTTAACGTTGCACATTACAAGCACGTTGACGGTGCAACAAGTCCGGTGATTGATTACAGTCACAAGTATAATTTAGCAATAACATTTGTGTCATTGTGCATAAATCAATAGGCACCAACAGTAACACACATACAGCTTGGTATACACAAAATGACACTACTCATTCAACAGCCTTAAAATGAGTACAACGAACCTGGCTTCAGCAACCGCCTTATTTAGTCATTTTATAATATTGCAGACGATGGCGATTCACGCAGCTGCTGGCTCTGCAGTCTGTTTGGCTTCGAGCGTCTTCTCATACTCCTCGATGGACTTGAAGAGCTCCGAGAAGTTACCCTTCCCAAACCCACCGCATCCACCCTTCTGGTGAACCTTGCCTTCTTCGTCCTTAAGCATGCACCCAACTCTCTGAATGATCTCTATGAACATGGTTGGCCTATCTCCAACAGGCTTAGTGAAAATCTGAAGCAGAGTCCCCTGATCGTCCCTATCCACCAAAATCCCCAGTTCCTCACACTCCTTAATCTGCTCATCCGTCAGCACATCCCCTGCCCTCTTCTTCAAATTCCCGTAATACGTCGGCGGCGGCTTCGGCATGAACTGAAATCCGCCGACGCTGCTGCGGCTCCGCATCTCCCTAAGCGTCCTGAATATGTCCTCGCTCACCAGCGCCAAATGCTGGAGTCCGGCCCCCTCGTTGTGCTCCAGGTACGTCTGAATCTGGCTCTTCCTCTTCGTCCCGTAGACCGGCTCGTTCATCGGAAGCAGCACCATCTCCTCGTTGTTCGCCAAAACGGCGGAGTTTAATCCGCTCTCGCTCGTTCCGACGTCGTCGGCGGTGAACTCGGCGAACTCGTGGAATCCGGTGAAGCCTTTGAGGTACGATACCGCCGATTTGAGATCCTCCACGTTGCCGACGGCGTGGTCGAGGCGGCGGATTCCGAAGTCGATTGGAAACGACGACGGTAGGGGTTCGAATCCGGGGAGGAACCAGAGGTTGGGGTCCGGGTCTGTGAGGTGGTTGTGGTCCGAGTAGCTGACGTACCGCAAAACAACGTCGCCGTAGAGTTGGACTTCGGCGATGGTGACGCGGTTGTCGAGGAGGATGGGGGCGGCCGAGGGTTTGGCGCCGTGGGCGACGCTGGTGGTGAAGGCGGAGACGGCGTCTTCGACTTGGATGGCGACGGCGCGGACGCCGAGGCCGTGGGTGGCAGAGAAGGCGCGGGAGGCGGTGTGGTCGAAGGTGGGAATGGAGGCGCTGGAGTTGCTGGGCCGGGCCGGGTCGGCGGTTCGGGTCAGGGTGGGGGAGTACGGGGCGGTGAAGAGGAAATTGAGGTCGCCGAGTCCCCAAGAGAATCGGAGGGCGGCGTTGGTGGCGTCGGTGCACCAGAACTCGACGTGGTGGAAGCGGTGGACCTTGAACCGGTCGGACCGGGGGTTCGTCCGGACGAAGTTGGAGAACCCAACGAGGTTGAACTGGGTGTCGTTTTCCTGGCCCATGGTGCTGCTTATCGCCGTTGCGGTGGCTGGGGGGTGAATGAGACGCGGTCATATAGCAGTGACTGACAGTGGACTTGCAGGTGAAGGTGATGATAACGTGGCAGGTATCGAGTTATCCG
>Dhingra_Pear_16_GATCAG_L001_R1_001_paired_trimmed_paired_merged_contig_116569 4-hydroxycoumarin synthase 1-like	GO:0033815	GO:0042802	GO:0052315	GO:1901884	GO:1901886
GCACATCGAGTGATGGGGCTCCATAGGTATATATGCTTGGGTTAGCCTTTAGAATCTCTTCTGTTAGGTACAAGTAACGCTTCCTTGTTCTTGATTTTTCACATATGCGATCGAACTTCTCTCTTAAATCCGTTCTGTGTTCGTTTTTGGTGACTCGAAACAAGAAATCAGGATAGTCCTCTTGGTAGTAGACATTTGGTGGATTTGCAGTGCCAATGGCTAGGATTTTGGCATGTTGAGGCTCCACTTGATCCTTAACCAAAGGCGCCATTAAAGATATAGCAGATGGAATTGGGATTAGTTAAACCTTGAAAGAGAGGGAGTTCAAAGGTTGCAGTAAAATGAAAGCCACTACTCCGTTCTTATATAGCAATCAGATCGTTAGT
>Dhingra_Pear_16_GATCAG_L001_R1_001_paired_trimmed_paired_merged_contig_118261 4-hydroxycoumarin synthase 1-like	GO:0033815	GO:0042802	GO:0052315	GO:1901884	GO:1901886
TGTCAGTGAGTCCGTGGAAAAACACAGTCGTGATCTCAGCACACACCACAAGGACGCGTGCACCCTCGTTGTTCTCTGCGAAGTCCTTGGCCAAGCGGAGGACAGTCGCACCAGCATAGCAACCAGCTTCGTAGATCATGGTTCTGGTAACAGATGGGTTAAGGCCGAGGAGCTTGACCAATTGGAAGTCGGCACCTGGCATGT
>Dhingra_Pear_16_GATCAG_L001_R1_001_paired_trimmed_paired_merged_contig_118262 4-hydroxycoumarin synthase 1-like	GO:0033815	GO:0042802	GO:0052315	GO:1901884	GO:1901886
CCACAACACTTCCACCAACAAATTTGGGAACGTCTCCCGATAAATAATAATTAAACCCCATTTCACGAATGTTGGCCACCACACCATGCTCTGAGTTAGGTATGATTGTCTGCCTGCATGCCACAATTTCAAACAGCGGCCTCTCAATTTCAGGCTCTGGATTAGCCCCAACTATCACAGCAGATGCTCCGTCAGCAAAAAGAGCCTGGCCCACCAGTATGTCAAGGTGGGTGTCAGTGAGTCCGTGGAAAAACACGGTCGTGATCTCAGCGCACACCACAAGGACGCGTGCATCCTCGTTGTTCTCTGCGAAGTCCTTGGCCAGGCGGAGGACAGTCGCACCAGCATAGCAACCAGCTTCATAGATCATGGTTCTGGTGACAGATGGGTTAAGGCCGAGGAGCTTGACTAATTGGAAGTCGGCACCTGGCATGT
>Dhingra_Pear_16_GATCAG_L001_R1_001_paired_trimmed_paired_merged_contig_137281 4-hydroxycoumarin synthase 1-like
TGGGTTAGCATTTAGAATCTCTTCTGTTAGATACAAGTAACGCTTCCTTGTTCTTGATTTCTCACCTGTTAATTAGTAATTAAGTTAGGACATGTTTTATATCCTTGTGCATCAACTAATACAATGTAATTTGAAAAAAAATTTACACATAACAATGTACTATTGGATCAAGATGCCACAATTTAGTTAGTGTAACATGTCTAAAGTGACTATTTTCTTCTGTTAATAACAATGTATCTTTTGAAATGAACATGTCGTGTGGCACGTTGAGTTTGGGATGTGATTCATTTTACCTCATAATTTGGTAGAGTTAGAGTTTGGAACTCAAGGTCAAAGTCAATTCATTGAGAGGTCAAAAATCTTTCCTATAATTTCTTGCATGATATGTTTTCTTCCTACATATAAATATAAGGTAATCTCATGCATGTGCAGTATAAATGTGCATGAGTAGTGCTTGTAAAAATTATACTTACAAATGCGATCGA
>Dhingra_Pear_16_GATCAG_L001_R1_001_paired_trimmed_paired_merged_contig_29237 4-hydroxycoumarin synthase 1-like	GO:0033815	GO:0042802	GO:0052315	GO:1901884	GO:1901886
ACACCGGTTATCCAGTACTCGCTCGTATCACGTGAAATGCATAACCAACGTATGAATCATTTTATGCAAGTATTTAGCATGTAATAGATTCACTACGCAACACGGCTGTCTCAACAGTGAGTCCTGGTCCGATTCCAATTACGACACCCCATTCCAAACCTTCACCAGTTGTAGTTTTGCCTTCCTCAATCGACTTCTTTCTCATCTCATCCAAAATAAAGTGGACAGATGGAGCTCCCATGTTGCCATACTCACTCAACACATGCCTTGTTGCCCTAAGTTTCCCTTCCTTCAAACCCAATTGCTCCTCCACCTGGTCTACAATAGCGGGCCCACCAGGGTGCACACTAAAAAACAAGGAGTTCCAATCCTTATTCTTTCCGTCAACTTTTTCAAAAGTTTTAGTCAGAAAATCCACAACATTTCCACCAACAAATTTGGGGACTTCTCCTGATAAATAATAATTAAACCCCATTTCACGAATGTTGGCCACGACACCATGCTCTGAATTAGGTATGATCGTCTGTCTGCATGCCACGATTTCAAACAATGGACTCTCAATTTCAGGCTCTGGATTGGCCCCAACAATCACAGCAGATGCTCCATCAGCAAAAAGTGCTTGGCCCACTAGTATGTCTAGGTGGGTGTCAGTGAGTCCGTGGAAAAACACAGTCGTGATCTCTGCGCACACCACAAGGACGCGTGCACCCTCATTGTTCTCTGCGAAGTCCTTGGCCAGGCGGAGGACAGTTGCACCAGCATAGCAGCCAGCTTCGTAGATCATGGTTCTGGTGACGGATGGGTTAAGGCCGAGGAGCTTGACCAATTGGAAGTCGGCACCTGGCATGTCAACGCAAGAAGCTGTGCAAAAGATGAGGTGGGTGATCTTTGAGATAGGTTGGCCCCACTCTTTGATGGCTTTCAGTGCTGCTTGTTGCCCTAGCTTTGGGACCTCAGGGTTCAACATGTCTTGGCGCACATCAAGTGATGGGGCTCCATA
>Dhingra_Pear_16_GATCAG_L001_R1_001_paired_trimmed_paired_merged_contig_29238 4-hydroxycoumarin synthase 1-like	GO:0033815	GO:0042802	GO:0052315	GO:1901884	GO:1901886
ACTAACGATCTGATTGCTATATAAGGAACGGAGTAGTGGCTTTCAATTTACTGCAACCTTTGAACTACCCCTCTCTTTCAAGGTTTAACTAATCCCAATTCCATCTGCTATATCTTTAATGGCGCCTTTGGTTAAGGTTCAAGTAGAGCCTCAACATGCCAAAATCCTAGCCATTGGCACTGCAAATCCACCAAATGTCTACTACCAAGAGGACTATCCTGATTTCTTGTTTCGAGTCACCAAAAATGAGCACAGAACGGATTTAAGAGAGAAATTCGATCGCATATGTGAGAAATCAAGAACAAGGAAGCGTTACTTGTACCTAACAGAAGAGATTCTAAAGGCTAACCCAAGCATATATACATATGGAGCCCCATCACTTGATGTGC
>Dhingra_Pear_16_GATCAG_L001_R1_001_paired_trimmed_paired_merged_contig_54857 4-hydroxycoumarin synthase 1-like	GO:0033815	GO:0042802	GO:0052315	GO:1901884	GO:1901886
CACTACGCAGCACGGCTGTCTCGACAGTGAGTCCTGGTCCGATTCCAATCACGACACCCCATTCTAAACCTTCACCAGTTGTGGCTTTGCCTTCCCCAATCGATTTATTTCTCATCTCATCCAAAATAAAGTGCACCGATGGAGCTCCCATGTTGCCATACTCACTCAACACATGCCTTGTAGCCCTAAGCTTCCCTTCCTTCAAACCCAATTGCTCCTCCACCTGGTCTACAATGGCGGGCCCACCAGGGTGCACACTGAAAAATAAGGAATTCCAGTCCTTATTCTTTCCGTCAACCTTTTCAAAAGTTTTAGTCAGAAAATCCACAACACTTCCACCAACAAATTT
>Dhingra_Pear_16_GATCAG_L001_R1_001_paired_trimmed_paired_merged_contig_11652 4-hydroxybenzoate mitochondrial-like [Pyrus x bretschneideri]	GO:0016021	GO:0002083	GO:0047293	GO:0006744
TCCAGCTTAGTCCTTGAAGCTAATCCAGTCCGAGATAGTCCAGCGCAACAAACGCACCTCTAGTGTAGACGCGACATGCATAATAGCCTCCACTTATTCAATCCGGGAGCTTTCTTGCAAATTTAACAAGCAGGTCACCATAAATCATTTAAACTTCGACCGTATCAGTATGCAATTCTGTTGCAGTCAGAAGGTGAAGACATGCATTTGTAAAAGAGACCCATATTAGAATTAATTGTAGTTCCCCGAGGTTGCATCCAACCATTCTTTACCCCTATGATGAAAGTCTTCCAAACAGGATTCCACTGAAAATAATAGCACCAAACCATTTGTTCGACACAAATTTTCTATTGCAATCAGCCCGGGATGAAAGGTCAGCTGTCCATATCTGCCAAGCTAATTGTCCAGAAGCAGCCGACAAAAATGCATAATAAGGCCAACCAATTTCAGCATTATATCCACTGAGGGCAAGACTACTCATGCACAAAATTCCAAAGCCAGTAATCCACTCCTTAGTTGAATCGCCAAATCTCAAAGCCGTAGACTTAACACCTACTTTCAAATCATCTTCCTTGTCCTGATGTGCATATATCGTATCATACACAAGTGTCCAGCATACTCCAGAAAAGTACAATGGGAGCACTACAGCTGGATCAATGCTTCCTTTAACTGCAGCCCATCCTAACAAAGCTCCCCAATTGAAGGTTAACCCTAGATAGGCTTGAGGCCAGAATGTGAACCTCTTCATGAGAGGATAGGAGAAAACTAGCAACAAAGATGAAGCCCCTAAAACACGGCTATAATTATTCAGTTGGAGGAGAATCCCAAGACCCAAAAGCAATTGAAATCCAAGAAAGCAAAGCCCCTGAAAGGGTGTCAAAACACCACTTGCAACTGGCCGCAACTTTGTGCGTGCGACCATGGTATCAATATCCCGGTCAAGGAGATCGTTTATGGTGCATCCAGCACCCCTCAAAAGCAGAGCGCCACATCCGAATAGTGTCATCATCTTAAAATCAGGAAGGTGGCCTGGGCTTGCTGCCAATGTTATTGACCACATACAAGGCCAAGCGAGCAACCAGGTGCCAATGGGCCGGTCGAGGCGAGCGAGCTTAGCATAAGGCCGAGCTTGCCTCGGCAAATACAAGTCGATCCAAGAAGCCTCAGCCTTCGTGCCATGGCCGCCCTGATTTCCGTCGTTCTTCTCACCGGTTGACGAAGGCGAGCTGGAGAGGTGCGCTAAGAGTCTGAGATCAAATTCAACGGAGCCTGGAGTCCAACGGTGCCTTTGATTGAATGGGCCCAACGGGCTTGCGTTCTGATAAGGGTTAGGGTTAGGATTGGCGGTGGTGGTAGTTGGGTGATAAGAAGAGACTGCGAATAGGGTGCGGGAGAGGGGCACTGAAGGTTTCAGAAACCTACGTGAAGAGCGAGAGGCCAGCCAAAACGAAGCCATTTTCGTTATTCATTCAAATGCATCTCTCAGAAGGGGTAGGTAAGATACACTTCGGTACCGAACATGGTTTCGGTTTTTTTTTTTTTTTGTTTTTCTGGGTTTTGTTTCCTGCTGCTGTGTTATGACTTATGAGGCAGCTCTCTGTATGCTCTGCACAGCAGCAGCGTGCTCCGTGGCTCCTATGACGGCTTTCCTCCGCCCGCAACGGCGTCGACGTTGCTTTCGGAGGCGATGAAAGGCGGACACGGGGTGAAGTGTCGGGTCTGAGAGGATTGGCTGTTCCTAATTCGCAGGAGATATCGCCGACGAAAGAGTTTGAGAGAGAGGCTGAGAGAAGA
>Dhingra_Pear_16_GATCAG_L001_R1_001_paired_trimmed_paired_merged_contig_141182 4-hydroxybenzoate mitochondrial-like [Pyrus x bretschneideri]	GO:0016021	GO:0004659	GO:0006744
CTTGATCATACTCAAATCTTGGAAACTACAACTTTTGACAAGGAGCACAATAGCGACGTGTTTGTTTTCAATAATGTTCGAGACACCAAACTATTTTTTTTGCCAAATTTATTCATGACTAAATTATATGTCATGTTAAAGTTTTACTTGTTGAAAATAAGTAAGGTCCAGTCTCCTGTCCCAACATATGACTTACAATATCTAAGGCATTTAATAGGTGAACAAAACTTGGTAAAAAAATAATTTGGTGTGCATAGCATTACTCGTCGTTTTACCTGATGTGCATATATGGTATCATAGACAAGTGTCCAGCATACTGCAGAAAAGTACAATGGGAGCACGACAGTTGGATCAATGCTTCCTTTTACTGCTGCCCA
>Dhingra_Pear_16_GATCAG_L001_R1_001_paired_trimmed_paired_merged_contig_44990 4-hydroxybenzoate mitochondrial-like [Pyrus x bretschneideri]	GO:0016020	GO:0016740
AAAAATTTCCAGATTCCGACGTTTACATACAAGCCCGCATAACTCCCTTTCATCCTCGTCTAGATCTGCCTAACTCCGTCTAAAATTTTGAGTCCTTCTAAAGTGAGCGCCCTAGACTGGCACCTACTCCGGCTATTCGCAAGGCCGGCCCTGCCTTTACATGCCTTTTTCCGGTGAGTTGCAAATTTTGTAGCTCATACATCCGCAAGACCGAAGGAGATTCCCGCCAACCAAGATGTAAAAGTGGGTTTACGACCTCATTTGCATCTAGGATTGGACATGCACCTAAAACAATGCTTTTTAGCCAGATCTTGCTCTTCATTTTGATTTTTGTGATTTAAAATTGATAAAAATACTCGGTGAGATTCTTCATATATAATCATTTTGATCGTTTTATGAAAAATCTCCACTAAATTAAAGAAACGGCCAGTTCAAAGGGGAAGGGGTTGATTTAACAAAAATACTCTCAATTTAACAGAGATTTCTCACAAATAACTAAAATGACCAATAATGCACAATCTCATGCCCACTTCATTTTAAATTTCAAAGATCAAATTGATGAATTATGTCATTCTCACGTACCGTTATGGATTAAAAAATCCTAATTATTTAACAGTTAGTACTCAAACTTTCTACTTGCTGCCAGTGCTGTTGACCACAAAGAAGGCCAAGCAAATAGCCAGGTGCCGATCGGCTTGTCGAGGCGAGCGAGCTTAGCATAAGGCTGAGCTTGAATTGGCAGGTACAAGTCGATCCAAGAACCCTCAGCCTTGTTATTTTCATCGCCGCTGGTTTGATTTCCACCCTTCTTTGGGACAGTAGATGGTGAAGACGAGCTCCAGATCTGCGATCTGAGTCTGCGATCGAAGTCAAAGTGACTGACAGTATCCCGACGACAGTGCCTTTGACTGAATGAGCCCCACCGTCTTGCGTTGGGATAGCGGTAAGGGTTTGGATTGCTGGTGGCAGTGGTGGTGGGAGTGGAAATTGGGTGATAAGAAGAGGCTGCGAAGAGGGTGCTAGAGAGAGAACGTGAAGGTTTCAGAGACACCACCAAAAAAGACTCCATTTGTCAGAATATTTCACTCAAAGACGCAGCAAGCTTTA
>Dhingra_Pear_16_GATCAG_L001_R1_001_paired_trimmed_paired_merged_contig_50091 4-hydroxybenzoate mitochondrial-like [Pyrus x bretschneideri]	GO:0016021	GO:0004659	GO:0006744
GTTGATATTTGCCAAGCTAATTGTCCAAATGCAACCCCCAAAAATGCATAGTACGGCCACCCTATTCCAGCATTGTATCCACTGAGGGCAAGACAGCTCAAGCACACGATTCCAAACCCAGTAATCCATTTTTGGGTTGAGTCGCCAAATTTCAATGCCGTAGACTTAACACCTACTTTCAAATCATCTTCCTTGTCCTGATGTGCATATATGGTATCATAGACAAGTGTCCAGCATACTGCAGAAAAGTACAATGGGAGCACGACAGTTGGATCAATGCTTCCTTTTACTGCTGCCCATCCTATCAAGGCCCCCCAATTTATCATCAAACCTAGATAGGCTTGAGGCCAGTCTGTCAATCTCTTCATGAGAGGATACGTGAAAATTAGGAACCAAGATGATACCCCCAAAACGCAGCTATAATTGTTCAATGGAAGGAGAGTTCCTAGAACCAAGAGCAATTGAAATCCAAGAAATGAAATCCCCTGAAAAGGTGTCAAAACACCACTTGCAAGAGGCCGCGACTTTGTACGTTCCACCTTGGCATCAATATCCCGGTCAAGGAGATCGTTTATGGTGCATCCGGCGCCCCTAATAAACAGAGCTCCAAATCCAAGTAGTGTCAAAATCTTAATATCGGGAAGCTGCCCTGGATTTGCTGCCAATGCTGTTGACC
>Dhingra_Pear_16_GATCAG_L001_R1_001_paired_trimmed_paired_merged_contig_69804 4-hydroxybenzoate mitochondrial-like [Pyrus x bretschneideri]	GO:0016020	GO:0016740
ATTCTGACAAATGGAGTCCTTTTTGGTGGTGTGTCGCACTTCCGCTTCAAGTAGGTTTCTGAAACATTCATATCCTCTCTCTCACACCCTATTCGCACCATCTTCTTATTACCCAACCTCCACCGCCACCATCACTGCCACCAGCAATCCAAACCCTTACCGCTATCCCAACGCAAGACGGTTAGGCTCGTTCTGTCAAAGGGACCGTGGGGATACTTGCAGTCGCGTTGGCTTTGATCACAGACTCGGATCGCACATGTCGTGCTCGTCTTCACCTTCTACTGCCGCAAAGAGAGGTGCAAATCAAACCATCAGCAATGATAACGACAAGGTTGAGGGTACTTGGATCGACTTGTACCTGCCAATGCGAGCTCAGCCTTATGCTAAGCTCGCTCGCCTCGACAAACCGATCGGCACCTGGTTGTATGCGTGGCCTTTTTGGTGGTCAACAGCATTGGCAGCAAATCCAGGGCAGCTTCCCGATATTAAGATTTTGACACTACTTGGATTTGGAGCTCTGTTTATTAGGGGCGCCGGATGCACCATAAACGATCTCGTTGACCGGGATATTGATATCAAGGTGGAACGTACAAAGTCGCGGCCTCTTGCAAGTGGTGTT
>Dhingra_Pear_16_GATCAG_L001_R1_001_paired_trimmed_paired_merged_contig_16362 4-hydroxy-tetrahydrodipicolinate reductase chloroplastic-like	GO:0009570	GO:0008839	GO:0070402	GO:0009089	GO:0019877	GO:0055114
AATAGAGAGCACTAGTTAGTTCCTGGCTGAGGACCACGATTCCTGGTTGTTATGAATCCAGTAGACGAAGGCCAGTTTTGTGTCCATAATAAGGCCATCCACATTTTGATACTGGTCTTCTAACAGGGAGGGCAACCGCAAGAGCAAATTTGCCAATGCTGGGACAACTTCTCCAAACCATTTCCTTGCTTCCTCCCTGGAAATGAGCTTGATTTAATGGTATTTCTCTTTTCGTTGTTGGAAAAGGTCACAAGTTCAAATCTTGCATTCCGATACCAACATCCAAGCAACTTAAACCTGCTATAAGCACGCTCCTGTACTGCCTACTTTTGGCCAGCTCATCTGATCTGAAAATAGAGAACTTTTTTGCAGCAACAGCATTAGCAATAGTTAACAACCATCATTTAGTTTATGTGCTTCATTGAACGGCCGGACCCGTCCTCTCGACTTCACAAACCAAGGCAAGAAAAGCCTGCTCAACGTGCACACTACCATATCGACCAACACTATCTCACATAAATGTAAACTTACATAACAATATCTCCTTGAACCAAACTACAAAAATTTCATGCTCCCAAAGTTTAACAAAACGTTAGCAGGAAGGAAAACAATAACCGAAAAACATAAGGTCTAAACTAATAATCCAAAAATTGTGTCCCTATTTTCCTCAACCCAAACCTAATTATTTTAAGCTAGTTAATTTACTACTACAGACTACACCCTTCGTACAAAGCCAACTATCATCGCATGTTACCCTCTCGCAGGACATCCATCATATTGTAGATCCGCTTGTCTGCCTTCGAATGAATCTTCTTGGCAAGGAAAATAACAGCATCAATTGTACCCTCTGCATATATTGATCTACCACAAACATTATGCTGAAACTCAAAAGAAACTATTTGATGAGGTGAAGTCAGATGATACTTATGAAATGCATGACCAGACAAATGCTCCTCTGGAACTCCCACCAACTCTAGTTGTTGCTGGCAATCTCGGATCAATTGGATCTGTTCCATATCAAAGGACACCCCCAACTTCTGGAAGCAAGAAATAACAGCCTTGGCAGTTCCAGATGTGTCAACTTTACTTGCTTGATGGGATTCCATCACCTGTAGCGAATACCCAGAGAAGGCTCCAGGAAATTGCTCGGCCATGATATCCATGGCTGCAAGAAATGCCACAACCTGTTTCCCCATTTGTGGGGAAATCACTACATAGACTTTTGAGTCTTCGACAGTCTTATACAACTGATCCCTGTCCCCGCCTGTTGTGACCATCACAAAGGGCACTCCAACTTTGCAATATAGCTCTGCGTTATTATTGACTGCAGAAGGGACAGTGAAGCCGACGACAATCAAATTGGGATATTTCTGGAAAAGGGATGCAAGGGTGCTTTCTCTTTCATGAGGACCATGCACTAGAATCTCGTTCGTACCGACTTGGACGGTTTGGCCAGATTCCTCAGCGGAGCCAAAAGAAACTGGAACCACAGTGAGTCCTGCAGAATTTGCTGCTTGGATGATAGCCTTCCCCATCTTGCCACTACATCCATTTACCATGACAGGAACGTCAATCTTGTTCTTGGAGAGCGACTGCTCAAGCTCAACGCTTTGGTCGGGTATGGCTGAACCTGACATCACCTTTGCTGCTGCTGCTGACGACGATGATAATGAAAGTGTTTACCTCCGAGCAGTGATGATGGTAGCAGCATCCAATCTGGTGGTTGCAGCTCCAGCCAAGA
>Dhingra_Pear_16_GATCAG_L001_R1_001_paired_trimmed_paired_merged_contig_2828 4-hydroxy-tetrahydrodipicolinate reductase chloroplastic-like	GO:0009507	GO:0008839	GO:0070402	GO:0009089	GO:0055114
AAATGCTTGTAAATGTGGAATAGCAACACAAAATCACACGTACCCAGAAAGCGATGAGCTTTTTATTCATAACATCAAACATACTTCTTATTTCTACTCAATTGCTCTTTATCAGGGTTTAACAATCAACAAAGAGCCGACCACAGTTTGGGATAATGTGGTTTACCATGTTCCAGTTTTAGATTACCCACAAGACATATATTCTAGCAGTTCAAAAATGGAACAACAACAACAATGAACACATCTAGCAACGGAAAACATTGAGTCACTGACCAAACTACAAATTTATCTGCCTCTCCTCAGACTCAGAGTAACATTACCATTACTTCAGTTGGTGCTCAAACAAAGATGCCATCTCAATAGCTGTCATAGCAGTCTCTGCACCCTTATTTCCAGATTTACCACCCGCTCGATTGATAGCCTGCTCCATATCATCACAAGTTAGGACACCAAATACACACGGCACTCCTGATTGTAATCCGGCTGAAAGTACTCCGGATGCTGCTGAATTAGCAACCGCGTCATAATGGGTTGTATCACCTCTAATCACAGCTCCGATGCATAGAATTGCATGATATTTTCCCAAACTTGCAAGCCTCTGTGCAGTTACACCGATTTCAAAACTACCAGGAACCCACACAACGTCAACATCCTCGTCTTGAATTGAGTAGTTGCTGAAAGTGGTCAGAGCTCCCTCTAACAGCTGCTTTGTTATAAACTCATTGAACCGCGCCACAACCACTGCGAAACGGAGGCCCTGAGTTTTGGTGACGGAACCCACGAGATGGCGAACAGCCGCTGTCTGAGCAAAAGACGAACGCTCCTTCCTCTCAATTGCACCTCCTCCTCCTATGGAAAACGAAGAGGAAGATGGCGACGAAGAAAGAGAGAGGGATTTGGGAATCTGAGACGACAGGAGAAGGCGTTGAATGCTGCTGCTGCCTCTGCCTCCGTGGGAACGACAAGTATCCGGCGGTGGGAGGAGGCGAGAGTTGAAACACTGTGTTGAAGCCCAAGCAGCAGCCATTTTCTTCCTTCAACTTTCACAGCAACAGACAGATCTCTCAAGTGATTTTAGACCTACACCAAAACGCTGCGTTTAAAGTGCACTCTTTCCTTCTCTCTCTGACACTTACACAGTTTCTCAACAAAGAAAGAAATTGGGAACTTAACAAAAAAAAAAATCACATTTTAAAAAAAGTTAAAATTTTCAAGCCATTTTTATCTTAATAAAACCCTAATCAAATCAAATCACCCCCTGCGACGTCCTCTGTCCTAAAACCCTAACCCCCAAAGAAGCCTCCGCTACAATGGCGACCATGCTCAAACTTCCAGCCGCCAATTGTGCGATTCTTCCTCCTCAGCAGCTGAAGCGGGCGTTCTTGGCTGGAGCTGCAACCACCAGATTGGATGCGGCTACCGTCTTCACTGCTCGGAGGCAGACACTTTCATTGTCGTCGTCGTCAGCTGCAGCAACTGCAAAGGTGATGTCAGTTTCAGCCGTACCCGGCCAAAGCGTTGAGCTTGAGCAGTCTCCCTCCAAGAACAAGATTGACATTCCTATCATGGTAAACGGATGTAGTGGCAAAATGGGGAAGGCCATCATCCAAGCAGCAAATTCTGCCGGACTCACCGTGGTTCCAGTTTCTTTTGGCTCCGCTGAGGAATCTGGCCAAACCGTCCAAGTCGGTGCAAACGAGATTCTAGTGCATGGTCCTCATGAAAGAGAAAGCACCCTTGCATCCCTTTTCCAGAAATATCCCAATTTGATTGTCATCGACTTCACCGTCCCTTCTGCGGTCAATGATAATGCAGAGCTATATTGCAAAGTTGGAGTGCCCTTCGTGATGGGAACAACAGGCGGGGACAGGGATCAATTGTATAAGACTGTAGAAGACTCAAAAGTCTATGCAGTGATTTCTCCACAGATGGGGAAACAGGTTGTGGCATTTCTTGCAGCCATGGATATCATGGCTGAGCAATTTCCTGGAGCCTTCTCTGGGTATTCTCTACAGGTGATGGAATCCCATCAAGCAACTAAAGTTGATGCATCTGGAACTGCCAAGGCTGTTATTTCTTGCTTCCAGAAGTTGGGGGTGTCCTTTGATATGGAACAGATCCAATTGATCCGGGATCCCCAGCAACAACTGGAGCTGGTGGGAGTTCCAGAGGAGCATTTGTGTGGTCACGCATTTCATATGTATCATCTGACCTCACCTGATAAAACAGTTTCTTTCGAGTTTCAGCATAATGTTTGTGGGAGATCAATATATGCAGAGGGTACAATCGATGCTGTTATTTTCCTTGCCAAGAAGATTCATTCGAAGGCAGACAAGCGGATCTACAATATGATGGATGTCCTG
>Dhingra_Pear_16_GATCAG_L001_R1_001_paired_trimmed_paired_merged_contig_53184 4-hydroxy-tetrahydrodipicolinate reductase chloroplastic	GO:0009570	GO:0008839	GO:0009089	GO:0009773	GO:0009965	GO:0010103	GO:0010207	GO:0016556	GO:0019877	GO:0030154	GO:0042742	GO:0045893
TGAGTTTAACATCAATGAGACTGAAGGTTCATAAAAATTTCTCCAAGCCATACACCAGGTTCTTAATGCGCACAATCTTTCTGATTGCTAAGAGGAGGCCTGGCATCAGACATTGCACATCTGTGATGTCATGTTTCAGAGAGTAAACCTCCCCAAGACGAGAAAAATGGACTGTTGTGCTAGCCGGGAGCCCGGGAAGGACTAAGCTATGCACTCGAACTCCGTCGTCTCCCAGAACTTGGCCCCTTGCTCGAACATCGGTTGAAATATCTTCTCTGTTGTAGATTTGGCCAAGGTTAGACAGGTTGTTGGCTATTTGGGTTGCATCTGATGATGGAAAATCCATTGCAGATGCTCTTGATTCCACAATTTCTACATTGTTGTAGTGGAAGGATGCTGAAATTGCAGCTTGTTGGAGGAGTATCGATCCAATGGACAGAGTTGGCGCAACAAGACAACCCATGCTGGCTTTGTCACATAACGCAGATAATGCTGATACTGTATCTAATTTAATTTTCGGCACATAAACGACACTTCTCATGCCAAATGCTGTTGCCTGTTTAACATTGTCATAGACTTTCGAAGGCTCAGTGAAATCAACAACTACTCCCAATGCTTTAGACTGTGAAATGGAACCTAAGACCATCGTGAGATCGTTAGTTATCGGTATTTCCAGAGGCTCTTCCATGTCACACACCTTCCCAATATCTTCTCCTACTAGATAATTGTCCACTGCACCAGCCACCTCCATTCCTCTAGCTCTGGTCACTGCAACTACAGCCGCCCTTCCGATTTCCTTCGCTGCTCCGTTTATAATTACCTTGATGTTGTTTTGCGACGGCTTCATTGAGCAAAAGATGGAGGGTTTTGCTTTGGCATGTCGATAATTCTTGCAGACCATAGGGTGATGAAATCTGCAGCTCAGCGCTGCCATGGCTACTTTCTCAGTTCAGCAATTCCCAAAGTAAAAGATAAGGATTTTGGCCTAGCCATTTTGTTTGGTTTCTCAAAGATAAGGTTTATGTTTTGTTGGATTGGTTTTGTC
>Dhingra_Pear_16_GATCAG_L001_R1_001_paired_trimmed_paired_merged_contig_16316 4-hydroxy-tetrahydrodipicolinate chloroplastic [Malus domestica]	GO:0008840	GO:0009089
CAAGAGGACGAGGTACATATGGCAGCCGGAAGACCAGCCTCACAACCCCAGGTTAGGCAAGTGCTGTGTGTTAAGCCGATGAGATTTGGCACTTGGAAAAGATACTTAATCAGAGGCATCCATCTTTGCATTTAGAGACAGGGTTTTCCCTCGAACATGAGTTGTCGCATTAAACTTGGGACCAAGTTACTCGTAACAGATATGACTACAGTAGCTCCATGG
>Dhingra_Pear_16_GATCAG_L001_R1_001_paired_trimmed_paired_merged_contig_16317 4-hydroxy-tetrahydrodipicolinate chloroplastic [Malus domestica]	GO:0003824
AGATATGACTACAGTAGCTCCATGGTTCCACCTAGAATAATGGTACTCATCATCCTTCTTGCTCCATACAACAATTTTCCTCCCAGTATATTCTGGAACCCGATAATTTCCACTCCTTGATACTTGCGAAGTTAGGACTTTGTGCCAACATGTGAACCACGAGTGGAGGGATATCTTGGCCGGTTAGTGATGGCACATTGTAAACAATTGTGAGTCCCATAGATAACAGAGTATCGAGGTGCGAAACCAATCCCTCTGATGACATTTCTTACTACCTTAATCAATCCACCATAGCAGTTGACAGTGTGGCCAATGAGCATTATGCGCTCATCCCAGGCTCATTAATTGGCCTTCACCAGTTGTGCCACCAACAATCACACTTTTGACTCCATTTTCAATTTGCATATTGACCAACCTTATGTTGTCCACCCATGTCCTGTTTTTAACTTCAAAACTACGCATTGGCAGATGAAAATTGGGATTTACAGCTGCTCTTGGACACCTCCATTTTGCATTCCTATCATCAACCAAAAAAAAAATTATGAAAATTAATAATTAATTATCAATTTTGTACACTCTGCTTTTCTTCATCCCACAAAATTAATTAATTATGATCTAATTTAATAACTAAAATATGTACAACAAGTTGAAAAAAATAAAAAAAAAAAAAAAAACTAGTGGATCTAACAACTAAAAAATCATTAAGAAATTAAACTCTTGTAGTTGTCGCTAAGATGGCGACGCGGAAGCTGGAGATCAGAATCACTCAAGCACGCGCTACAGCTTTTCAACGTAGCCATTATAAACCCGATTGAGATCGTTCACGGACCCGACCGGGAAGATAGCTCGAATTCGAAGGCGCGAAGTTCTATTAGGAGAAGAGGACACGATGACAAAGTTGAAATTTCAGTGAATACGGGTGGCGTTAATGGTAATGGAAATAGTCGTGAGAATCGCGGTGGTGGAGGAAGGAGTTTGGGGAAGGGAGAAGCGGAGAAGCGGAGGGTGGCGGAGGTCCGGTTGGATTAGTGGGCCATGTATTCGGGTACGGGTCGACAACCAGAAAATGGAGGCTGCGGGAGTGTTTATCTTTGTGTGGGAGGACGATTCTTATTG
>Dhingra_Pear_16_GATCAG_L001_R1_001_paired_trimmed_paired_merged_contig_18992 4-hydroxy-tetrahydrodipicolinate chloroplastic [Malus domestica]	GO:0008840	GO:0009089
TTATGTTGTCCACCCATGTCCTGAAAATATATATTTGCTCTAAGCATCATATCAACCATGGTACCAAAACAACAGAAAACACGGTAACTGAACGTCTTTAATAGTGGACCAAAAGAGCCCTTTTTTTTATATAGATTTCAGGTATAGCAAATAAAGTACGTACGAGAACTATAACATAAGATTTTACTCAAAAACCCGAAACAGAGGAGTAATAATCATTTCTCATGAAATCTAATAGACTAATTATATTGAACTTTTCATGCATTTTGTTCTTGTAATCCTATACAATCTAACAAAAAAATAAAACCATCAAAGATTCTTATCAACCCAGATTAACATGAATGAAAAATTACCTGTTTTTAACTTCAAAACTACGCATTGGCAGATGAAAATTGGGATTTACAGCTGCTCTTGGACACCTCCATTTTGCATTCCTATCATCAAC
>Dhingra_Pear_16_GATCAG_L001_R1_001_paired_trimmed_paired_merged_contig_28089 4-hydroxy-tetrahydrodipicolinate chloroplastic [Malus domestica]
GCTAAGATGGTGACGCGGAAGCTGGTGAGCAGACTCTCGCAAACACACGCTGCAGCTCTTCAACGTAGCCATTAACACGGACCCGACGGAGAGATGGCTCGAATTCGAAAGCTAGAAGTTCTGTGCGAAGAAGAGGACGCAATGTCAGAGTTGAAATTTCAGTGAATGGTGGTGGCGTTAATGGCAATGGAAATAATCGTGATAATCGTCGTGGTGGTGGAGGTGGAAGGAGTTTTGGGGAGGGAGGAGCGGAGGTTGGAACGGCGGGGCATGTATTCGGGCACGGGTCGATAAGCGGACAATGGAGGCTGCGCGACTGTGTATATCTCTGTGTGTGTGGGTTGTTTATTAGGGTTTT
>Dhingra_Pear_16_GATCAG_L001_R1_001_paired_trimmed_paired_merged_contig_28090 4-hydroxy-tetrahydrodipicolinate chloroplastic [Malus domestica]
CACGACGATTATCACGATTATTTCCATTGCCATTAACGCCACCACCATTCACTGAAATTTCAACTCTGACATTGCGTCCTCTTCTTCTCACAGAACTTCTAGCTTTCGAATTCGAGCTATCTCTCCGTCGGGTCCGTGTTAATGGCTACGTTGAAGAGCTGCAGCGTGTGTTTGCGAGAGTCTGCACTCCAGCTTCCGCGTCACCATCTTA
>Dhingra_Pear_16_GATCAG_L001_R1_001_paired_trimmed_paired_merged_contig_32700 4-hydroxy-tetrahydrodipicolinate chloroplastic [Malus domestica]	GO:0008840	GO:0009089
AAAAAAATGTCCTAGACAAGAAAACTACCTCAATATCGACTGACTAAGACGAACTCATCATCGTCAAGAACCCGGACATCCTTTTCTCCGACAAAATTCTCCCGCCCAATTTGCTTAACCAAGTTCACAAACTCTACCCTCTTTGCAAGAGGAAGAGGTACATATGGCAGCCTGAAGACCGGCCTCACAACACCAAGTTGGGCAAGTGCTGTGTTTAAGCCGATGGGATTTGGCTCTTGGAAAAGCCACTTAACCAGAGGCATAATTTTTGCATTCAGAGACGGATTCTTCCCCCCAAACATGAGCTGACGCATTAAACCTGGAACCAAGTTACTAGTAACAGATATGACTCCGGTAGCTCCATGGCTCCACCTAGAATCATGGCACTCGTCATCATTCCCACTCCATACCACAATTTTCTTCCCAGTGTACTCTTGAACCCGATCATTTCCAACACACTCCTTGATACCTGCGAAGTTAGGACTTTGTGCCAACGTGTGAACCACGCTTGCAGGGATATCTTGGCCGGTTCGTGATGGCACATTGTAAATAATAGTGGGTCCCATAGATAAAACACTATCGAGGTGCGCAACCAATCCCTCCAAGGAGGTTTTCCCATAATAAGGATTGATGTGAAGAGCAGCATGCATTCCAACAGCAAAGCCCTGTTCGGTGGCATGAATTGCTTCTCTAGTAGAATTACTTCCTGTGTTTCCTATTACCTTAATCGATCCACCATAGCAGTTGATCGTGTGGCCAATGAGCATTATGTGCTCATCCCAGCTCATCAATTGACCTTCACCAGTCGTGCCACCAACAATCACACCTTCAGCTCCATTTTCAATCTGCATATTGACCAAAGCATCGTATGCTTCAAGATCAAATCTGCCATCTGGTAGATATGGGGTTTTGATGGCTGTTATCAACCTAATGGACTTTATGTCATCCACCGATGTCCTGTTTTTAACTTCAAAACTACGCATTGGCAGATGAAAATTGGGAATTACAGCTGCCCGTGGACACCTCCATTTTGTATCCCGCCTCTTGTAGTTATCGCTAAGATGGTGACGCGGAAGCTGG
>Dhingra_Pear_16_GATCAG_L001_R1_001_paired_trimmed_paired_merged_contig_54854 4-hydroxy-tetrahydrodipicolinate chloroplastic [Malus domestica]	GO:0009507	GO:0008840	GO:0009089
CTTCATATAATAACAGCCCCAAAAGCATTCGTGTCTGTAATTTAAAGCCAAGCAAAAACCAAAGAAAACATCACTTGCAAACTCTTTTGGAAAAAGACTCAGCATCCCCAATAAAAAGTCCTAGACAAGAAAACTACCTTAATATCAACTGACTAAGACGAACTCATCATCATCGAGACCTTGGATGTCATGTTCTCCGACAAAATTCTCCCGCCTAATTTGCTTAACCAAATTCACAAACTCTACCCTCTTCGCAAGAGGACGAGGTACATATGGCAG
>Dhingra_Pear_16_GATCAG_L001_R1_001_paired_trimmed_paired_merged_contig_36760 4-hydroxy-4-methyl-2-oxoglutarate aldolase 3 [Jatropha curcas]	GO:0008428	GO:0008948	GO:0046872	GO:0047443	GO:0008152	GO:0043086	GO:0051252
GGATGAGATGCCAAAGCCCTCACCCCAATATCACACTCATTGATCTCATCTACATCTCTAATGCAGCCATTCACCACAATACCTGCCCATCCCATGTTTTGGGCCAACTGTCCCAAGTTCCCTCCAACCAAAGCACATCTCATGCTTCCTCCTCCGTCAATGACCAAAACTCTTCCCTCGCCTTTGGTTTCGAGAAGCTGTCTGACCAAGACATTGTCCTCGAACACCTTGAGTGTCGTAATGGGGCCTGAGAATGCTCGGGATTGTCCGTATACCTGGAAAATTGGTGGCAGCACACGCAAACCTCCGCTTCCCACAAGAGTTGTATTCGTATCACAAATTTCAGCAGTTGCTAAGGTGGCCATATTTCGCCAGAAGATCATCAAAAAGTGGTAATGCACATAAAAACTACCTAAGAATAAGCTCAAGCAAAACAACTAACAATAACTTCTCGTCGCAGTTACAGATTCCTAGAATGCTACTACACTCGAGAAAATAGAGGGAAAGAACCGGAGTTTTAGATAAATATACGAGCAGCATTGTGCATATTACTGGTTTACTAGCTCGTAAATTCATCGACTGACCACCATAATTCCATTCCATATAACCAAATAAGTGAGAAAACATATTACGACACACTTTGTTAGGACAATTTATCCCACAATCTGAAAAATAGTGTATCTTGGAGTGGTTTACGAGCTCCTGGACACCCTTCCTTTACAAGCCGGATTTTAGGGGCAAGTTCTACTCATGACCTGTTAACAATTGGTATCAGAGCCTGATTTCAGCGCGCAGCTAAGCCGCCTCAAACAAAAGGAAAGGACTACCACCGGGCCAGAGACAGAGAACTTTCTTTGTGCACAAATGTGTGCGCAATGTCACCAAAGAACACTCAGGTTTTAAGACATTCAGCAATTCTCAACCCATACATGCAAATTTGGATTCACGAGAGATACAGTGACCATCACAAACATCGGTGCCTAAAATTATTTCTTTTCCAAAGTATGGATCAATGATAGCACAGCACAAATTAAACTAATCGAAGGCGAAAACCCCGATCTTCATATGGAAATCTAGAGAAAGCTAATGAGGCCAAGCTTAAATCTTCCTACATGTTCCAAAAGTTGAAAGAGCAGCAGGAGATTAAACAGTCTTAATTAGCAAAAGGAAAGAGCAGCAAACAGGGATGAATAATTTCATCAAGTTAATAGCTAGAGGCATAAATTCACAAAATTTTAATAAAACATGAGGGTTTCATATAAAATATAACAGAGAAGCCACTAACATCTCTAATCCATAAGAACTCATCTAATTATACAACGAATTAATCAGTAGCAACTGAGAAGATGCTAAATGGTAGTTTTCCCCACTCCCAAGTTTCTCGTCTGCACTCCTCTCCTTCTCTTTGTCCATTGATTCTAGGGAGGAGTGTCGTAAAGAACCATTGATTCTAGGGAGGAGTGTCGTAAAGAA
>Dhingra_Pear_16_GATCAG_L001_R1_001_paired_trimmed_paired_merged_contig_36761 4-hydroxy-4-methyl-2-oxoglutarate aldolase 3 [Jatropha curcas]	GO:0008428	GO:0008948	GO:0046872	GO:0047443	GO:0008152	GO:0043086	GO:0051252
GAACATGCTTTTCTCCGACGCCTTTTTTGTTCGATTTCATCGGATGAGATGCCAAAGCCCTCACCCCAATATCACACTCATTGATCTCATCTACATCTCTAATGCAGCCATTCACCACAATACCTGTCCATCCCATGTTTTGAGCCAACTGTCCCAAGTTCCCTCCAACCAAAGAACATCTCATGCTTCCTCCGCCGTCAATAACCAGAACTCTTCCCTCGCCTTTGGTCTCGAGAAGCTGTCTGACCAAGACACTGTCCTCAAACACCTTAAGTGTGGTAATGGGGCCTGAGAATGCTCGAGATTGTCCGTATGT
>Dhingra_Pear_16_GATCAG_L001_R1_001_paired_trimmed_paired_merged_contig_10710 4-hydroxy-3-methylbut-2-enyl diphosphate chloroplastic	GO:0046429	GO:0046872	GO:0051745	GO:0019288	GO:0050992	GO:0055114
CATACGTTGCCTCATCCATGTTTTTCACTATAACATACTTCCCGGCAAAAGAAGCAGTGGCCACAGTCTCCTCATGAGAATATTTCCCATGAATGATCGAAGTGTAATCTCCTTTCTTGTGCTTCTCCACAGTATTCCAAACCTTGGAAACCCAGGGGCAAGTAGTGTCAACAATTTGAACATCCCTGTTACTCAAGTTGAGCATCTCATCCACTCCGGCTCCGAAAGCAGGCAAAATGACCACATCGCCCTCGTTCACCACATCAAACTGCTTCTGCCCTTCCTCTCTTGGAATGTTCTCCACCTTCATCTCCTCCAACCTCTTATTGACCGTTGGATTGTGGATGATCTCGTTGGTGATCCAGATCTTATCATCGGGGAACTGCTTTCTGGCCTCGTAAGCAATCTGCACGGCTCTCTCAACGCCCCAACAGAATCCGTACGCCTCGGCGAGCTTCACCGTCACGTTTCCCCAGGTGTACTCGAACCCGTTCTCCTTCAACGTCTTGATAATATCGCTTGTGTACTCGCGGTTCATGAGCTCCAGTGTCACCTCTTTGTGGCCGAAGCCTCTGCGGTTGTAGTTCTTGCTTCGAGTGAGGTTCTTGCGGAAGACCTTGGCGTCGAAGTCGGACTCGACGGCGGAGGAAGAGGAGTCGCCCGAGCATCGGACGGTGAAGGGTTTCCGGCAACTGAGAGATACCCTCCCGGCGAGGCTCTCTGAGAGGAAGAGATCGTTACGCGGTGGAATTCGGCCGAAGTGGAGAGTGATCGCCATGGCTGAGAGAAAGGGAGAGAGAGAGGGAGAGGCGCGTGGAGAGAGACTGGAGTTGGTTGGCACTTGGCAGTGGCGGTGTTCCGTTTATCTTGTGGGCAACATTGTGC
>Dhingra_Pear_16_GATCAG_L001_R1_001_paired_trimmed_paired_merged_contig_12277 4-hydroxy-3-methylbut-2-enyl diphosphate chloroplastic	GO:0016740	GO:0046429	GO:0046872	GO:0051745	GO:0019288	GO:0050992	GO:0055114
GCCCCGGAAACAGGATAGCTTATAAACTCAATCATGGGGAGTTGGTCGAGAAAGAGAAATGGCTGCCTGAAGGTCCCATCACAATTGGAGTGACATCTGGTGCCTCTACTCCAGATAAGGTCGTCGAAGACGCTCTTATCAGGGTGTTCGACCTCAAGCGTGAAGAAGCCCTGCAACTAGCATAATCCAAGTTAGGCATCATCGCTTGATAGTTATATAAGCAACAGGAAAGTGTACTGTATCTTATGTACCCTAGAAACGTCATTGTTGCATCTTGTATGATATTAG
>Dhingra_Pear_16_GATCAG_L001_R1_001_paired_trimmed_paired_merged_contig_13956 4-hydroxy-3-methylbut-2-enyl diphosphate chloroplastic	GO:0046429	GO:0046872	GO:0051745	GO:0019288	GO:0050992	GO:0055114
CTAATTTTCCAATCTCTTCAGTTTCCCCCTTAAGCATTGTTGTCTGATTTGCAATCCCAACTTTTACCAGGTCTCTGTCTGGATCAAACCCCGGAGAGAGTGCCTTTTTAAATTTCTCCATAAACGCCTCTTTAGTTGAGCTAGACCCATTAAGTTCCCCGCCAAGAATATAGTCACACACATACGTTGCCTCATCCATGTTTTTCACTATAACATACTTCCCGGCAAAAGAAGCAGTGG
>Dhingra_Pear_16_GATCAG_L001_R1_001_paired_trimmed_paired_merged_contig_48142 4-hydroxy-3-methylbut-2-enyl diphosphate chloroplastic	GO:0046429	GO:0046872	GO:0051745	GO:0019288	GO:0050992	GO:0055114
TAATTTTCCAATCTCTTCAGTTTCTCCCTTAAGCATTGTTGTCTGATTTGCAATCCCAACTTTTACCAGGTCTCTGTCTGGATCAAACCCCAGAGAGAGTGCCTTTTTAAATTTCTCCATAAACGCCTCTTTAGTTGAGCTAGACCCATTAAGTTCCCCGCCAAGAATATAGTCACACGCATACGTTGCCTCATCCATGTTTTTCACTATAACATACTTCCCGGCAAAAGAAGCAGTGG
>Dhingra_Pear_16_GATCAG_L001_R1_001_paired_trimmed_paired_merged_contig_6179 4-hydroxy-3-methylbut-2-enyl diphosphate chloroplastic	GO:0046429	GO:0046872	GO:0051745	GO:0019288	GO:0050992	GO:0055114
TTCCTTTTCGTTTTCAAGCCAAGCCAACAAATTTTAGAGAAAAATTCTAATCCACAAATTATTTTGTTGTTCAAATTTGTTTAAAGGTCGGAGCCATTAATGGTGTTTACAAATTTGTTGGTACATTCCAAAAGCGACGTGTTCATAACACTTACGCGCACGATTCACGCAACCTGCCCATTTCGGTAATTTGACACGTTAGGAATCTAAACGACGACCAATAAATCCGATCCTCCACATAAAACGACAACGAAATATTCATGGATCACAAGCACATCGCGCTCTAGATAAACCGAACACCACCATTGCCAAGTGCCAACGACCCCCACTATCTCTCCACGCGCCGCTCTCTCTCCCTCCTCCATGGCGATCACTCTCCACCTCTGCCGAATTCCGCCGCGTACCGATCTCTTCTTCTCGGAGAGCCTCACCGGGAAGCCATCTCTCAGTTTCCGGAAACCTTTCTCCGTCCGATGCTCCGGGGACTCCTCTTCCTCCGCCGTCGAGTCCGACTTCGACGCCAAGGTCTTCCGCAAGAACCTCACTCGAAGCAAGAATTACAACCGCAGAGGCTTCGGCCACAAAGAGGCGACCGTCGAGCTTATGAACCGCGAATACACAAGCGATATTATTAAGACCTTGAAAGAGAACGGGTTCGAGTACACCTGGGGAAACGTGACGGTGAAGCTCGCCGAGGCGTACGGATTCTGTTGGGGCGTTGAGAGAGCCGTGCAGATTGCTTACGAGGCCAGAAAGCAGTTCCCCGATGAATGTGGTGAACGAGGGCGATGTGGTCATTTTGCCTGCTTTCGGAGCCGGAGTGGATGAGATGCTCAACTTGAGTAACAGGGATGTTCAAATTGTTGACACTACTTGCCCCTGGGTTTCCAAGGTTTGGAATACTGTGGAGAAGCACAAGAAAGGAGATTACACTTCGATCATTCATGGGAAATATTCTCATGAGGAGACTGTGGCCACGGCTTCTTTTGCCGGGAAATACGTTATAGTGAAAAACATGGATGAGGCAACATATGTGTGTGACTATATTCTTGGCGGTGAACTTAATGGGTCTAGCTCGACTAAAGAGGCATTTATGGAGAAATTTAAAAAGGCACTTTCTCCAGGGTTTGATCCGGACAGAGACCTGGTAAAAGTAGGCATTGCAAATCAGACTACGATGCTTAAGGGGGAAACGGAAGAGATTGGAAAATTAGTAGAGAGGACCATGATGCGTAAGCACGGAGTGGAAAATGTCAATGACCACTTTGTGAGCTTCAACACAATATGTGATGCAACTCAGGAGCGACAAGATGCAATGTACAAGCTTGTTGAGGAAAAGCTTGATCTTTTGTTAGTCATTGGTGGGTGGAACTCGAGTAACACCTCTCACCTACAAGAAATTGCAGAAGAACGTGGAATTCCCTCGTATTGGATCGACAGTGAGAAGAGAATAGGCCCCGGAAACAGGATAGCTTATAAGCTCAATCATGGCGAGTTGGTCGAGAAAGAGAACTGGCTGCCTGAAGGTCCCATCACAATTGGAGTGACATCTGGTGCCTCTACTCCAGATAAGGTCGTCGAAGACACTCTTATCAGGGTGTTCGACCTCAAGCGTGAAGAAGCCCTGCAACTAGCATAATCCAAGTTAGGCATCATCACTTGATAGTTATATAAGCAACAGGAAAGTGTACTGTATCTTACGTACCCTAGAAACGTAATTGTTGCATCTTGTATGATATTAG
>Dhingra_Pear_16_GATCAG_L001_R1_001_paired_trimmed_paired_merged_contig_6180 4-hydroxy-3-methylbut-2-enyl diphosphate chloroplastic	GO:0046429	GO:0046872	GO:0051745	GO:0019288	GO:0050992	GO:0055114
GAAACTGAAGAGATTGGAAAATTAGTAGAGAAGACCATGATGAGTAAGCACGGAGTGGAAAATATAAATGACCACTTTGTGAGCTTCAACACAATATGTGATGCAACTCAGGAGCGACAAGATGCAATGTACAAGCTCGTTGAGGAAAAGCTAGATCTTTTGTTAGTCATTGGCGGGTGGAACTCAAGTAACACCTCTCACCTACAAGAGATTGCAGAAGAACGTGGAATTCCCTCGTATTGGATTGATAGTGAGAAGAGAATAGGCCCTGGAAACAGAATAGCTTATAAGCTCAATCATGGCGAGTTGGTCGAGAAAGA
>Dhingra_Pear_16_GATCAG_L001_R1_001_paired_trimmed_paired_merged_contig_43906 4-hydroxy-3-methylbut-2-en-1-yl diphosphate chloroplastic [Pyrus x bretschneideri]	GO:0009941	GO:0005506	GO:0046429	GO:0000096	GO:0000165	GO:0006098	GO:0006417	GO:0006546	GO:0006612	GO:0006636	GO:0006655	GO:0006766	GO:0008652	GO:0009072	GO:0009106	GO:0009108	GO:0009409	GO:0009595	GO:0009637	GO:0009644	GO:0009657	GO:0009695	GO:0009697	GO:0009744	GO:0009862	GO:0009867	GO:0010114	GO:0010155	GO:0010200	GO:0010218	GO:0010304	GO:0010310	GO:0010363	GO:0015995	GO:0016117	GO:0019216	GO:0019252	GO:0019288	GO:0019684	GO:0019760	GO:0031348	GO:0031408	GO:0042742	GO:0043900	GO:0044272	GO:0045893	GO:0050832	GO:0055114
GTGCTTCTCTTCAAATGGAGCCACTCCTTGCTGAAGTTCAGCTGCTCTCATACCAAGGTTGGCCAATCTTCGGCAGGGATCTATCTCCTCCTCCGGTGCTTCAGTAAGTGAAACCCTAATTGTATCACCCAAGCCATCCTGAAGAAGGGTTCCAATACCAATCGCAGATTTCATTCGCCCATCCTCACCTTCTCCAGCTTCAGTAACTCCCAAGTGCAATGGATAATCCCAGCCTTGAACATACATTTCAGCTACAAGCAGACGATATGCCTGGACCA
>Dhingra_Pear_16_GATCAG_L001_R1_001_paired_trimmed_paired_merged_contig_8781 4-hydroxy-3-methylbut-2-en-1-yl diphosphate chloroplastic [Pyrus x bretschneideri]	GO:0009941	GO:0005506	GO:0046429	GO:0000096	GO:0000165	GO:0006098	GO:0006417	GO:0006546	GO:0006612	GO:0006636	GO:0006655	GO:0006766	GO:0008652	GO:0009072	GO:0009106	GO:0009108	GO:0009409	GO:0009595	GO:0009637	GO:0009644	GO:0009657	GO:0009695	GO:0009697	GO:0009744	GO:0009862	GO:0009867	GO:0010114	GO:0010155	GO:0010200	GO:0010218	GO:0010304	GO:0010310	GO:0010363	GO:0015995	GO:0016117	GO:0019216	GO:0019252	GO:0019288	GO:0019684	GO:0019760	GO:0031348	GO:0031408	GO:0042742	GO:0043900	GO:0044272	GO:0045893	GO:0050832	GO:0055114
GTGCTTCTCTTCAAATGGAGCCACTCCTTGCTGAAGTTCAGCTGCTCTCATACCAAGGTTGGCCAATCTTCGGCAGGGATCTATCTCCTCCTCCGATGCTTCAGTAAGTGAAACCCTAATTGTATCACCCAAGCCATCCTGAAGAAGGGTTCCAATACCAATCGCAGATTTCATTCGCCCATCCTCACCTTCTCCAGCTTCAGTAACTCCCAAGTGCAATGGATAATCCCAGCCTTGAACATACATTTCAGCAACAAGCAGACGATATGCCTGGACCA
>Dhingra_Pear_16_GATCAG_L001_R1_001_paired_trimmed_paired_merged_contig_8782 4-hydroxy-3-methylbut-2-en-1-yl diphosphate chloroplastic [Pyrus x bretschneideri]	GO:0009941	GO:0003725	GO:0005506	GO:0046429	GO:0000096	GO:0000165	GO:0006098	GO:0006417	GO:0006546	GO:0006612	GO:0006636	GO:0006655	GO:0006766	GO:0008652	GO:0009072	GO:0009106	GO:0009108	GO:0009409	GO:0009595	GO:0009637	GO:0009644	GO:0009657	GO:0009695	GO:0009697	GO:0009744	GO:0009862	GO:0009867	GO:0010114	GO:0010155	GO:0010200	GO:0010218	GO:0010304	GO:0010310	GO:0010363	GO:0015995	GO:0016117	GO:0019216	GO:0019252	GO:0019288	GO:0019684	GO:0019760	GO:0031348	GO:0031408	GO:0042742	GO:0043900	GO:0044272	GO:0045893	GO:0050832	GO:0055114
GCTTTTACTCTTCCGCAGGAGGGTCAACCCAGCGGCCGTGATCTTTTATTAGCTGGATCAAGGCATCGGTTGCATGCTCCATCTCAATTCCACGCTTCACCACCGTCTTCCCAACGTAGAGGTCAATCTTTCCAGGAGCGCCACCAACATACCCAAAGTCTGCATCAGCCATCTCCCCGGGTCCATTTACAATGCAACCCATGATCGCAATTGAAACGCCAGGCAAGTGTGATGTCTTCTCTCGTATCTGTGCACTTATTTCTTGAAGATCAAACAAAGTTCGGCCACAGGATGGGCATGAAACATACTCCGTCTTTGTATTCCGCATTCTACATCCTTGTAGTAAATTGAAAGATGTGTTTCTCAGGTAATCAAAGTCCTTGTCTGGGGCTTCCAAGAGAAGACCATCTCCAAGTCCATCTACTAAAAGGGCCCCCGCATTGGTACCAGCACCGATAACCAAGTCATCCCCATGGATTCCACTTGGAAACTGAATATGGTGTATTACGGGGAAGTTTAGAGCATTGTCTCCCAGATACTCAAATAGCCTCCTCGCAGCATGCACTCGGCTTATTTTATCTTCACCGAAGGGCAGATCATGGAGAATCATTGTAGCATCAATGCCCTTGAGAATATCCAGCACTTCATAGGGTTCATCACCACGTAGTGAGACCACTAACCGTGTACCTTCTGGCAAAAGCTTGTATGCACCAGTTGATAACTCCTTCGAATTTACCAGAACCATGGCATTGGGCAATGGCTTTGTTAGCTGTTCTGACAATGGTGTTATAACACCCATACTTACATCTATCAACCTTTTGAGAGCTAGCCGAGAATCCGCATCATCAACAGGTGGAAGTTGTCTCAATAAGATTGAGTCAACGGTTGCAAGATCCTTAAATGGCATTCCGAGAACAAGTTTTGTTGCTAGTGACTTGTACAGGAGCTCTGGTGTCTTCAACTGGTCAAGGGATACTGACATCAGAACAGAGCCATCACGGTGCAAGACACCTCTATAATCCACCTCTTCACCCTCCTTTTGTATTGGCAGTTGACCAGATCGACGCTGAAATTCAAAATAATGTCTGTGCTTCTCTTCAAATGGAGCCACTCCTTGCTGAAGATCCGCTGCTCTCTTACCAAGGTTGGCCAGTCGTCTGCAGGGATCTATCTCCTCCTCCGGTGCTTCAGTAAGTGAAACCCTAATTGTATCACCCAAGCCATCCTGAAGAAGGGTTCCAATACCAATTGCAGATTTCATTCGCCCATCCTCACCTTCTCCAGCTTCAGTAACTCCCAAGTGCAATGGATAATCCCAGCCTTGAACATACATTTCAGCTACAAGCAAACGATATGCCTGGACCATGATAACTGGGTTGCTTGCTTTCATTGAAAAAACAAAATTATGGTAGTCCAACTTCCGGCAAATTCTTGCAAACTCAAATGCAGATTCAACCATTCCTCGAGGAGAATCCCCATAATAGCTCATTATACGATCTGAAAGGCTCCCGTGGTTTGTCCCAATACGCATTGCTCTTCCATACTTCTTACACCTTTCAACTAATGGAGTAAAAACCCGCTCAATGTGCTCAAGTTCTTTCTGATAGTCATCTTCCGTGTACTCTAACTTCTCAAACTGGGCCCGTCTATCAGCAAAATTTCCAGGGTTGACACGAATTTTGTCAAAGCATTCAGCGACCCGCAGTGCAACAGTAGGAGCAAAATGAATATCTGCCACCAAAGGTATATCATAATTTTTCTGCACAAGGGAATTTTTAATTTCAAAACAAGCATCTGCTTCTTTCCTCCCTTGAACTGTTATCCGAACAATATCTGCTCCCTTATCTGCTATTCTCATTACCTGTTCAACTGTAGCAGCAACATCCTTTGTGTCAGTTGTGGTCATTGTTTGAACCCTTATGGGATGCTCACTACCAATAGCCACATTTCCAACCATAACTGTGCACGTTTTCCTCCTGACAGTTTTGTGTATGGATTCACAATACTTTTGCCTAGGAACTAGCAAAGGGCTGCCTTCGGATGCAGGCTTGAGCTCGGCAATATCTGAGCCTGGATTTGAGTTTCGTATCACTGAGATTCTTGTTCTGCCAGACTTGAACCTCTTCAAATCAGAAACCCTCACAAAATCCATACTTTTAGCAAACCCGAAACTTGAGTCCCTGCTTTTCAGACCCGTAAAAGAAGCCGGTACAGCTCCGGTCGCCATTTCCACGACTGCAAAGCTTTACCCTTGAGTGATGTGTGGAGATGATCAGTCAGAGCAGCTGAGAGTGAGAACGGGAAGAAGAAGAAGGCTCTGGAACTCCAGAAGCTGGAAAATTTGGTGGTGGGATGGGGAGTGAGAGAAGGGAGTTGTCAATGGATTTTTGGAAATTTGTTTTTCAATGGTTGAATTTGTACCA
>Dhingra_Pear_16_GATCAG_L001_R1_001_paired_trimmed_paired_merged_contig_8783 4-hydroxy-3-methylbut-2-en-1-yl diphosphate chloroplastic [Pyrus x bretschneideri]	GO:0009941	GO:0003725	GO:0005506	GO:0046429	GO:0000096	GO:0000165	GO:0006098	GO:0006417	GO:0006546	GO:0006612	GO:0006636	GO:0006655	GO:0006766	GO:0008652	GO:0009072	GO:0009106	GO:0009108	GO:0009409	GO:0009595	GO:0009637	GO:0009644	GO:0009657	GO:0009695	GO:0009697	GO:0009744	GO:0009862	GO:0009867	GO:0010114	GO:0010155	GO:0010200	GO:0010218	GO:0010304	GO:0010310	GO:0010363	GO:0015995	GO:0016117	GO:0019216	GO:0019252	GO:0019288	GO:0019684	GO:0019760	GO:0031348	GO:0031408	GO:0042742	GO:0043900	GO:0044272	GO:0045893	GO:0050832	GO:0055114
AAAGGCAGGGACTCGAGTTTCGGGTTTGCTAAAAGTATGGATTTTGTGAGGGTTTCTGATTTGAAGAGGTTCAAGTCTGGCAGAACAAGAATCTCAGTGATACGAAACTCAAATCCAGGGTCGGATATTGCCGAGCTCAAGCCTGCATCTGAAGGCAGCCCTTTGTTAGTTCCTCGGCAGAAGTATTGTGAATCTGTACATAAAACTGTCAGGAGGAAAACACGCACAGTTATGGTTGGAAATGTGGGTATTGGTAGTGAGCATCCCATAAGGATTCAAACAATGACCACAACTGACACAAAGGATGTCGCTGCTACGGTTGAACAGGTAATGAGAATAGCAGATAAGGGAGCAGATATTGTTCGGATAACAGTTCAGGGGAGGAAAGAAGCAGATGCTTGTTTTGAAATTAAAAATTCCCTCGTGCAGAAAAATTATGATATACCTTTGGTGGCAGATATTCATTTTGCTCCTACTGTTGCACTGCGAGTCGCTGACTGCTTTGATAAAATTCGTGTCAACCCTGGAAATTTTGCTGATAGACGGGCCCAGTTTGAGAAGCTAGAGTACACGGAAGACGACTATCAGAAAGAACTTGAGCACATTGAGCAGGTTTTTACTCCATTGGTTGAAAAGTGTAAGAAGTATGGAAGGGCAATGCGTATTGGCACAAACCACGGGAGCCTTTCAGATCGTATAATGAGCTATTATGGGGATTCCCCTAGAGGAATGGTTGAATCTGCATTTGAGTTTGCAAGGATTTGCCGGAAGTTGGACTACCATAATTTTGTTTTTTCAATGAAAGCAAGCAA
>Dhingra_Pear_16_GATCAG_L001_R1_001_paired_trimmed_paired_merged_contig_9901 4-hydroxy-3-methylbut-2-en-1-yl diphosphate chloroplastic [Pyrus x bretschneideri]	GO:0009941	GO:0003725	GO:0005506	GO:0046429	GO:0000096	GO:0000165	GO:0006098	GO:0006417	GO:0006546	GO:0006612	GO:0006636	GO:0006655	GO:0006766	GO:0008652	GO:0009072	GO:0009106	GO:0009108	GO:0009409	GO:0009595	GO:0009637	GO:0009644	GO:0009657	GO:0009695	GO:0009697	GO:0009744	GO:0009862	GO:0009867	GO:0010114	GO:0010155	GO:0010200	GO:0010218	GO:0010304	GO:0010310	GO:0010363	GO:0015995	GO:0016117	GO:0019216	GO:0019252	GO:0019288	GO:0019684	GO:0019760	GO:0031348	GO:0031408	GO:0042742	GO:0043900	GO:0044272	GO:0045893	GO:0050832	GO:0055114
TTTCAGCGTCGATCTGGTCAACTGCCAATGCAAAAGGAGGGTGAAGAGGTGGATTATAGAGGTGTCCTGCACCGTGATGGATCTGTTCTCATGTCTGTATCCCTTGATCACTTGAAGACACCGGAGTTCCTGTACAAGTCACTAGCAGCAAAACTCATTCTGGGAATGCCATTTAAGGATCTTGCAACAGTTGACTCGATCTTATTGAGACAACTTCCAACTGTCGATGATGCTGATTCTCGGCTAGCTCTCAAAAGGTTGATAGATGTAAGTATGGGTGTTATAACACCATTGTCAGAACAGCTAACAAAGCCATTGCCCAATGCCATGGTTCTGGTAAATTCAAAGGAGTTATCAACTGGTGCATACAAGCTTTTGCCAGAAGGTACACGCTTGGTGGTCTCACTACGTGGTGATGAACCCTATGAAGTGCTGGATATTCTCAAAGGCATTGATGCTACAATGATTCTCCATGATCTGCCCTTCGGTGAAGATAAAATAAGCCGAGTGCATGCTGCAAGGAGGCTATTCGAGTATCTGGGAGACAATGCTCTAAACTTTCCTGTAATACACCATATTCAATTTCCAAGTGGAATCCATAGGGATGACTTGGTTATTGGTGCTGGTACCAATGCGGGGGCGCTTTTAGTAGATGGACTTGGAGATGGTCTTCTATTGGAAGCCCCAGACAAGGACTTTGATTTCCTTAGAAACACATCATTCAATTTACTACAAGGATGTAGAATGCGGAATACAAAGACGGAGTACGTTTCGTGCCCATCCTGTGGCCGAACTTTGTTTGATCTTCAAGAAATAAGTGCACAAATACGAGAGAAGACATCACACTTGCCTGGTGTTTCGATTGCAATCATGGGTTGCATTGTGAATGGACCCGGGGAGATGGCTGATGCAGACTTTGGCTATGTTGGCGGTGCTCCTGGAAAGATTGACCTCTATGTTGGGAAGACCGTGGTGAAGCGTGGAATTGAGATGGAGCATGCAACCGATGCCTTGATCCAGCTAATAAAAGATCACGGCCGCTGGGTTGACCCTCCTGCGGAAGAGTAAAAGC
>Dhingra_Pear_16_GATCAG_L001_R1_001_paired_trimmed_paired_merged_contig_13138 4-diphosphocytidyl-2-C-methyl-D-erythritol chloroplastic	GO:0005524	GO:0050515	GO:0006783	GO:0009637	GO:0009644	GO:0009744	GO:0010114	GO:0010155	GO:0010218	GO:0016114	GO:0016310
AGGTTTTGCTGCACTGTTTTTGTCATGAGCGCAAACGAGTCTTTCCATCAGGATGGCGTCCACTAAAAGTCTGCAACTTGAACGCAAACGGGCAGAAAACAAGTAGAGATAATGTGTGATTCTGATGAAGGGATTAACAAGTTACCAGATGAGGTTGTCGAGAAGGCTGCTCCGATTTCAATACTCACCCTGTTCTCCTCTTGCAAGTTTTGGTTCCATCAGCACTAGGC
>Dhingra_Pear_16_GATCAG_L001_R1_001_paired_trimmed_paired_merged_contig_17406 4-diphosphocytidyl-2-C-methyl-D-erythritol chloroplastic	GO:0005524	GO:0050515	GO:0006783	GO:0009637	GO:0009644	GO:0009744	GO:0010114	GO:0010155	GO:0010218	GO:0016114	GO:0016310
AAATCACAACCTCCGACTTCTCTCCTAATGTGACCTAAGCTTGTATTTCAAGAACGCATAATGACATTACTATTACTGTTGTAACAAGGTTGATGCTTACGTTCAAAATGCCAATTACAGTCAACATAGGCTCTCACATGCTGACGTTCTAGAGAATCATCATTACATTTCAAACTCATTCCACGGTTAGAGAATCCTCAATGCATGCCAAAACCTATTTCTAATGCCCAAAATCTTTGTATTATGCAAGACTCAAAAATTCAATTTAACGTGAAACCATTTGTCTATAATATTTGCAATCAACGTTTCTTTATTTCGTATTGAAGAATGAAAACCATTCAACACTATGAACCATTACAGACTTCTCTTAGTAAAGGAGTAAATCACTCAATCGACCCGGAAAATTCGGAGGATGAGCCAGAAGCAGTTCTCGAAGCAGGTTCCCTATACCAGTTATTTTCTTCACGAGTCAGAAAGTTCGCCTCTGACAAAAATACATCCTTATATTCATCATCGTCATATACAAATTGCGGAGGGTCTGGAGAACCAATCCCAACAATAGTGCTTCCACTTCCAGACATAAAAACAGCGTCATATTGTCCACGGCTAGCGGCAAGTACTCGCTGCTTTAATCTTTTAAGAGATGGAAGAACATCAAATGCTGGAGGTTCTAAATCATTTATGCAAACATCTTGTGATATTCCATGCCTTGAGATTCTCTCCAGCAGTGTTAAAGGATCAACCTTATTAGTTTTATCCAATTGGAGGCACTTGTAAACTTCAGCTGTCGAACATGCCTGTTGGGGCTTTATAAGAACCATTGGAATGTCCAATGGTAAGGCTGGACTAATATTTTGAACAACCTCACCCCGACCAGTACAATAGGCTGCTCCTTGAGAGAAAAAGAAGGGAACATCTGAACCAATCTCACTCGACCATTCTTGGAGTTCCTTCTCGGTGCTGCTTCCACCACCAAGGCCTGCTCCTGTTGGCACTTTCTTGTCAAGATGAATCCAAAAGAAATTGTTGCTACCCGTCTTCTTCCTGTAGAGATTAAGGGCCTTAATAATCAAATTTCTATCATCAAGGGGCACCCCAGACACATTGGTCGAAAGACGATCTTTAGTTTTTGAGGGTGACAAAGAGAACTTAATTACATCTCCAAGACTTATTACATGAAAGAGAGATGCCAAATCGTGAAACCCATCTTCCCTCTTGCCAGTTATTCTCAAGAAAACATTTATCTTGCAAGGGGAGAAAAGGGTGAGCCTTGAAACCGGAGCGGCCTTCTCTTCAACCTCATCTGCCAACTTGTTTATCCTTTCATCAGGATCATACACTATCTCTACTTGTTTTCTGGCAAATTTGGGGGTCCTTTGATTTCCAGACTTTGAGTGAGAAAAAGAGCACCTATGCGACTGTGACCTGAGCCAAGAGAGCCTGAGGCTGCTGCTACTGCTGTTATTTCCGACAAAATTGGGGGAATGGTGGAGGAAGGTAGGAGGAGGACTCTGGCAGAGCAAACGAGAGGAAGCAATGGCCATGGTCATATTTCAAGAGCAAAGGGCCTCAAGCTTGAAGCTTTCAGTGTCCGGGCTTTCCTGTACCCGCTACTTATTAAGGAACGAAAAGGGATCAATTTCAGCACAGATTTTGCTGCTGCTCCTTGTCCTGTCCGAAATGTCCAAGAATTGTAACTTGTAA
>Dhingra_Pear_16_GATCAG_L001_R1_001_paired_trimmed_paired_merged_contig_27099 4-diphosphocytidyl-2-C-methyl-D-erythritol chloroplastic	GO:0009507	GO:0005524	GO:0050515	GO:0006783	GO:0009637	GO:0009644	GO:0009744	GO:0010114	GO:0010155	GO:0010218	GO:0016114	GO:0016310
CTCGAAGCAGGTTCCCTATACCAGTCATTTTCTTCACGAGTCAGAAAGTTCGCCTCTGACAAAAATACATCCTTATATTCATCATCGTCATATACAAATTGGGGAGGGTCTGGAGAACCAATCCCAACAATAGTGCTTCCACTTCCAGACATAAAAACAGCATCATATTGTCCACGGCTAGCGGCCAGTACTCGCTGCTTTAATCTTTTAA
>Dhingra_Pear_16_GATCAG_L001_R1_001_paired_trimmed_paired_merged_contig_40306 4-diphosphocytidyl-2-C-methyl-D-erythritol chloroplastic
GCCTAGTGCTGATGGAACCGCAACTATGAACATCGTTTAAAGCAGCCTTCAGGTGAGTCTTATGAATTGTGGACTAAGCAATGAGATTTATGATGTATTCAGATATCTTGCAAGAGAAATCAGTTGAACAAAAATTATATTCCAACAGAAATAATATTGAAAACACAAATTTGAAAACCCAATTTCCATAACAACTAATCGAATTGTGAACTTGCAAGAGGAGAACAGGGTGAGTCTTGAAATTGGAGCAGCCTTCTCGACAACCTCATCTGGTAACTTGTTAATCCCT
>Dhingra_Pear_16_GATCAG_L001_R1_001_paired_trimmed_paired_merged_contig_43854 4-diphosphocytidyl-2-C-methyl-D-erythritol chloroplastic	GO:0005524	GO:0050515	GO:0006783	GO:0009637	GO:0009644	GO:0009744	GO:0010114	GO:0010155	GO:0010218	GO:0016114	GO:0016310
AGATAAATGTTTTCTTGAGAATAACTGGCAAGAGGGAAGATGGGTTTCACGATTTGGCATCTCTCTTTCATGTCTGTTCACTTCACTCATCGTGTTTATATTTAGGCCTCAAACATATACAAAATATCTCTTACTCCCCAAATGTGTCCTGGAATTTTGATGATTTTTCTGCAACTAGGTAATAAGTCTTGGAGATGTAATTAAGTTCTCTTTGTCACCCTCAAAAACTAAAGATCGTCTTTCGACCAATGTGTCTGGGGTGCCCCTTGATGATAGAAATTTGATTATTAAGGCCCTT
>Dhingra_Pear_16_GATCAG_L001_R1_001_paired_trimmed_paired_merged_contig_51168 4-diphosphocytidyl-2-C-methyl-D-erythritol chloroplastic	GO:0009507	GO:0005524	GO:0050515	GO:0006783	GO:0009637	GO:0009644	GO:0009744	GO:0010114	GO:0010155	GO:0010218	GO:0016114	GO:0016310
AATGTGACCTAAGCTTGTATTTCAATAACGCAAAATGACATTACTATTACTGTTGTAACAAGGTTGTTGCTTACGTTCAAAATGCCAATTATCATAGGCTCTCACATGCTGACTTTCTAGAGAATCATCATTACAATTCAAACTCATTCCAAGGTTAGAGAATCCTCAATGCATGCCAAAACCTATTTCTAATGCCCAAAATCTTTGTATTATGCAAGACTCAGAATCCTCAACCTATAATATTTGCAATCAACGTTTCTTTATTTCGTATTGAAGAATGAAAACCATTCAACACTATGAACCATTACAGACTTCTCTTGGTAAAGGAGTAAATCACTCAATCGACCCGGAAAATTCGGAGGATGAGCCAGAAGCACTTCTCGAAGCAGGTTCCCTATACCAGTTATTTTCGTCACGAGTCAGAAAGTTCGCCTCTGACAAAAATACATCCTTATATTCATCATCGTCATATACAAATTGGGGAGGGTCTGGAGAACCAATCCCAA
>Dhingra_Pear_16_GATCAG_L001_R1_001_paired_trimmed_paired_merged_contig_64209 4-diphosphocytidyl-2-C-methyl-D-erythritol chloroplastic
GAACCAAAAATCTCTTCGGTTCTCTCTCATTTCCAGCGTCCACCGCCACCACTCAGACGTCCCCAAAGAGGTTTTGCTGCACTGTTTTTGTCATGAGCGCAAACGAGTCTTTCCATCAGGATGGCGTCCACTAAAAGTCTGCAACTTGAACGCAAACGGGCAGAAAACAAGTAGAGGGATTAACAAGTTACCAGATGAGGTTGTCGAGAAGGCTGCTCCGATTTCAAGACTCACCCTGTTCTCCTCTTGCAAGTCTGCAATTCGTAAGACTCACCT
>Dhingra_Pear_16_GATCAG_L001_R1_001_paired_trimmed_paired_merged_contig_107064 4-coumarate-- ligase-like 9	GO:0016491	GO:0008152
CCTGAGAGACTTGTACGTTGGGCAGCCGTTTCCTCAGTTTCTCGATCACGCTCTTAGCCAGCGGAGCGCCGCCGCAGGCGATCACTTGCAGCGAACTCAAATCGTAGCCGCCCATCTCGTTTCCATCCCCAAACTTCGTCAACGCCACGGCCACCGGTGGGGACCAGGCCACGTGGGTGATTCTGAACCGCTCGATGGATCTTAACATCGCCTTCATATCAAACCTCGTGATCCACACCAGCGTGTCCCCCGTCGCCAAAACTCTCAGGCAGTACGCGAACCCGTACACGTGGAAAAACGGCGCCGTACAGAGACACACAGCGTGTGG
>Dhingra_Pear_16_GATCAG_L001_R1_001_paired_trimmed_paired_merged_contig_107065 4-coumarate-- ligase-like 9	GO:0016874	GO:0008152
AGAGACACACAGCGTGTGGAGCCGATGGGTTTCGAACCGCGTGGATGCCGGCCATCATCGATATCCAGTTCCGGTGAGTCAACTCCACGCCTTTGACCCTCCCGGTGGTACCGGATGAGTAGAGAATCGTGGCGGTGTCTGATTGCCTCACGTCAACTCGAAGCGATTCGGTCGAACTCGGACAGGTCATCATCATGGACTCGAACTCGGCGGAGTCAAGGAGGATGGTCCCGAGGC
>Dhingra_Pear_16_GATCAG_L001_R1_001_paired_trimmed_paired_merged_contig_108555 4-coumarate-- ligase-like 9	GO:0003824	GO:0008152
CGTACAGAGACACACAGCGTGTGGAGCCGACGCGTTTCGAGCCGCGCTGCTGGCCAAATTGGATATCCAGTTCCCGTGAGTCAATTCCACGCCTTTGACCCTCCCGGTCGTCCCAGACGAGTAGAGAATCGTGGCTGTGTCCGATTGGCTCACGCTACTTTGGTGCCACTCGGTCGAACTCGGACACGTCAGCATCATGGACTCGAACTCAGACGAGTCGAGGAGGACGGTCCCGAGGCGGAGGGAGTTGGGGATTTTGTGAGCGGTGTCGGAGGTGGCGAATGCGACGGCGGGGTTGCAGAGACGGATTTGACGGGAAATTTCGGGATTGGAGCTGGCGGGGTTGGAAGGAGAGACGATGACGCCGAGGTAGAGGAGAGAGAGGTGGAGGATGGGGAGGTGGAGGGAGTTGGGGGAGAGAACGAAAGCGCATTGGCCGTGGGAGAGACTGAGCTGGGATTGGAGCGAGGCGGCGAGGTTATGGACACGAAGAATGAACTCGGGGTAGAGAATTTGGTGGCCGGTGGTGGCGTGGAGTAGGGCGGGAGTGGAAGGCTGGGGAGGGGAGTGGTGGAGGCGGG
>Dhingra_Pear_16_GATCAG_L001_R1_001_paired_trimmed_paired_merged_contig_111554 4-coumarate-- ligase-like 9	GO:0016874	GO:0047077	GO:0055114
CAGGCATACGGGTTGACGGAGACGACGGCCCGAGTGTTTGCCTCGGTGGGTCCGGAAGAAACTGGGGTTGAAGGGGCCAATGGAAAGCTGATGTCAGATCTTGAGGCCAAGATTGTGGATCCTGAGAGTGGCACCGCGCTGCCTCCTTTGATGCATGGGGAACTTTGGGTTAGAGGACCCAACATTATGAAAGGTTACGTTGGTGATGAAGCAGCAACTGCCGCAATTTTGGAC
>Dhingra_Pear_16_GATCAG_L001_R1_001_paired_trimmed_paired_merged_contig_16204 4-coumarate-- ligase-like 9	GO:0016874	GO:0008152
GATCTCAGACTCGGACCCCATCGGATTGGCGGGACAAACGACGACGCCTAAGGCGAGGAGGGAGAAATAGAGGACGGGGACGTGGAGCGAAGGAGTGGAGAGAATGAAAGCCACGTGGCCTTTGGAGAGCGCGAGGGATTGGAGGGAGAGAGTGAGGGAGTGGATTTGGCTGAGGAAGGTTGGGTAGGAGACGTGGCGGCCGGAGGCGGCGTCGATGAGGACGGACGTGGTGGGCTTGGCCGTAGAGGAATGGAGGAGGGAGAGGGTGAATTGGGTGAGGGAGAGGGATAGGGAGAGCGGCGGGAGTGGGACCGGAGGCCGGAGAGAGTGGAAGGTCTCGGTACGTGGACAGTAGCCGCTCTTCGGGTCGATCCAACGTCTGAGATTTGCTGCTGATTCCTC
>Dhingra_Pear_16_GATCAG_L001_R1_001_paired_trimmed_paired_merged_contig_21862 4-coumarate-- ligase-like 9	GO:0016021	GO:0016874	GO:0047077	GO:0055114
TTTGGTTAATTTCTTTTTATTAACAACGGAGCTAAATGCCCAATAAAAAGAAACTACAATAAATAATCACGAGACTTAGAGGTTCGAGCTGCTGCATTCACCACTAGGAGGCATCAACAGAAGGCGTGACCTTGATCGATAATATAATGTACCAAGCTCAAGTTAGCCAATTCATCGGCTACAAAATTCATCTCACAATAAATATGACAGAATTCATACATAACAACTCATGAAAAATCCTTCTTAATAACTCTAAAGTCCGTTATGGAATTATTATTTTGTAGAATTAAGGAGATAGAACTAGGAATCACCAGCCAAGCAAATCACCATGAGGTAGACAAGCATCCCATTGTTCTCTACTCAACTTGAAAGCCTTTCTTTTGTTTTCACCAATGCTCTGTGGCATTTTACGCCCGCAGTAATAAGCTCAAGGCAACAAACTGGTTCGAGGTCTGCATGGTCGCCAAAGAGCATGTTACCATCTGGTTCGAGGTCTGCATGGTCGCCAAAGAGCATGTTACCACAATATTCTGAAAATCCGATGCTGCAACTCCGCGAAAACACGATGGAGGACGTAATTGACACCGATGGAGAAAGGGATGGTTGTAACTGCTGGTGATATTGTTGCAGCTATCACCAGAAACAAAATTGTAATGTCTTTTGGGTATAGATGTTGAAACTTATTGCGATTATTTTTTTTATATGGGAAATTTTTTGGAATTGTCGAGTTAGAAAAAGGGAAAATTGTAGGGCAAATATGATCATGAAAGATGCATTTTCTACTGTTTAATTGTTTTGGCGTCATAAGTTATCAGTAAATGTTGAGAAAGCTTTCTTCTTCCTTTGATTCGAACGAATGAATCATAATTTTGATGAACCAGTGGCTAAAGCATGAGTTTCTAGCTCCCTCCTCAAGATCTTTCCTGATGGAGATTTTTGAATGGAGTTGATAAATGCTACACGTCGTATCTTCTTGTACGGAGCAACTTGTTTTGCAACGAAATCCATAACTTGAGCCTCAGTGATATTGCTTCCGGGCTTTCTAACCACATAGGCCATGGGAATCTGCCCCGCGTTTTCATCCGGATAAGGAATCACAGCAGCATCCACAACGTCGGGATGAGACTGAAGTATATGTTCCAACTCAGCTGGGGGTACCTGATATGCCTTGTACTTTATCAATTCCTTTAACCTGTCAACAATGTAGAGGAAACCCTCGTCATCAAAGTAACAAAGATCACCGGTCTTCAACCACCCATCTTCATCCAAGATCTCAGCAGTTGCCTTGTCATCTCCAACATAGCCTTTCATGATTGTTGGACCTCGCAGCCATAGCTCACCACTCTTGCCAGGAGGCAAAGCCTCTCCGGTTTCAGGGTCAGCAATCTTGGCTTCCATATTTTCGGCTAGGCGGCCCACAGAAGCACGACGGCTACATTCCTCAGAGTCAATCATTCTCGTACCCCCTCCTCCGGTCTCGGTTAAAGCATATCCCTGTCCAATTTCCATACTGGGAAATCTCTCACAAAATCTGTCAACAACCTCCTTGCTCAGCGGCGCGCCGCCACAGCCGAGAAACCGAAGCGAGCTGAGATCGTACTTCTGAGCCAACTCCGACTTCGCCAGAGCCACGATCAACGGCGGCGACACCGGCATGTACGATATTTTGTGCCTCTCCACGGCCCTCAGCATAGCTTCGAACTCGAACCTCTCCATCAAAACCAAGGTCTCGCCCGTAGCCACCGCCCCAACAACCATGCAGAACCCGAACACGTGGAACAGAGGCAGCGTGAACAGCAACACGCCTTGGCCGTCGGGTAGGGTCGGGTCAGGTTCACGCCGAAAGGCGTGTATCCCGGCTATGAGGGCTATGAAGTTGCAGTGAGTCAACATAACGCCTTTGACACGGCCGGTAGTGCCGGAGGAGAAAAGAATCGCAGCCGGGTCGGTTTGGTTGACTTCAACTGAAGTGTCAGATTGGGTTACGGATGACCCGTCCCGGTCGAGCATGGAGAGGAATTCGGGTGAGTCGAGGAGGATTATGCTGCGGATTTTATCATCCCCTTTGGGGAGCTTGTTGGCGGTTGCTGACGTGGCGAAGGCGATGGCGGGTTGGGTTAGCCGGACCTGGTGGGCGATCTCGGACTCGGACCCGATTGGATTAGCAGGAGAAACAACGACGCCTAAGGCGAGGAGGGAGAAATAGAGGACGGGGACGTGGAGGGAAGTAGGGGAGAGAATGAAGGCCACATGACCTTTGGAGAGCGCGAGGGATTGGAGGGAGAGGGTGAGGGAGTGGATTTGGCTGAGGAAAGTTTGGTAGGAGACATGGCGGCCGGAGGCGGCATCGATGAGGACGGACGTGGTGGGCTTGGCCGTAGAGGATTGGAGGAGGGAGAGGGTGAATTGGGTGAGGGAGAGGGGTTGCGAGAGTGGCGGGAGTGGGACCGGAGGCCGGAGGGAGTGGAATGTCTTGGTATGTGAGCAGTAGCCGCTCTTCGGGTCGATCCAAAGTCTGAGATTTGCTGCTGATTCCTC
>Dhingra_Pear_16_GATCAG_L001_R1_001_paired_trimmed_paired_merged_contig_36645 4-coumarate-- ligase-like 9	GO:0016021	GO:0016874	GO:0047077	GO:0055114
TGATCGAATGCAACGCTGAGAAAGCTTTCTTCTTCCTTTGATTCGAACGAACGAATCATAATTTTGATGAACCAGTGGATAAAGCATGAGTTACTAGCTCCCTCCTCAAGATCTTTCCTGCTGGAGATTTTGGAATGGAGTTGATAAACGCTACACGTCGTATCTTCTTGTACGGAGCAACTTGTTTTGCAACGAAATCCATAACTTGAGCCTCAGTGATATTGCTTCTGGGCTTTCTAACCACATATGCCATGGGAATCTGCCCCACGTCTTCATCCGGATACGGAATCACAGCAGCATCCTCAATGTCGGGATGGGATTGAAGTATATGTTCCAACTCAGCTGGGGGTACCTGATATGCGTTGTACTTTATCAATTCCTTTAACCTGTCAACAATGTAGAGGAACCCCTCGTCATCAAAGTAACAAAGATCACCGGTCTTCAACCACCCGTCTTCATCCAAGGTCTCAGCAGTTGCCTTGTCATCTCCAACATAACCCTTCATGATTGTTGGACCTCGCAGCCATAGCTCACCCCTCTTGCCAGGAGGCAAAGCCTCTCCGGTTTCAGGGTCAACAACCTTGGCTTCCATATTTTCGCCTAGGCGGCCCACAGAAGCATGACGCGCACATTCTTCAGGGTCAATCATCCTCGTAGCCCCTCCTCCGGTCTCGGTTAAACCATATCCCTGTACAACTTCCACATTGGGAAATCTCTCACGAAATCTGTCCGCAGCCTCCTTGCCCAGCGGCGCGCCCCCACAGCCGAGAAGCCGAAGCGAGCTGAGATCGTACCTCTGAGCCAACTCCGACTTCGCCAGAGCCACGATCAACGGGGGCGACACCGGCATGTACGACACTTTGTGCCTCTCCACGGCCCTCAGCATCGCTTCGAACTCGAACCTCTCCATCAAAACCAAGGTCTCGCCCAACGCCACCGCCCGAACCACCATGAAGAACCCGAACACGTGGAACAGAGGCAGCGTGAACAGCGATACGGGTTGCCCGTCGGGTAGGGTCGGGTCGGGTTTGCTCCGATGGGCGTGCATCCCGGCTATGAGGGCGATGAAGTTGCGGTGAGTCAACATAACGCCTTTGACACGGCCGGTGGTGCCGGAAGAGAAAAGAATCGCAGCCGGGTCGGTTTGGTTGACTTCAACTGAGCTCTCAGATCGGATTACGGATGACCCGTCCCGGTCGAGCATGGAGAGGAATTCGGGCGAGTCGAGGATTACGGTGCGGATTTTATCATCCCCTTTGGGGAGCTTGTTGGCGGTTGCTGACGTGGTGAAGGCGATGGCGGGTCGGGTTAGCCGGACCTGGTGGGTGATCTCAGACTCGGACCCCATCGGA
>Dhingra_Pear_16_GATCAG_L001_R1_001_paired_trimmed_paired_merged_contig_36646 4-coumarate-- ligase-like 9	GO:0016021	GO:0016874	GO:0047077	GO:0055114
CATAACTAGAACCTCGGTGATGTTGTTTCCGGGCTTTCTAACCACATAGGCCATGGGAATCTCCCCTGCATCTTCATCCGGATACGGAATCACAGCAGCATCGGCAATGTCAGGATGGGATAGAAGTATATGTTCCAGCTCAACTGGAGGTACCTGATATGCCTTGTACTTTATCAATTCCTTCAACCTGTCAACAATGTAGAGGAACCCCTCGTCATCGAAATAACAAAGATCACCGGTCTTCAGCCACCCGTCTTTGTCCAAGGTCTCAGAAGTTGCCTTGTCATCTCCTACATAACCCTTCATGACCGATGGACCTCGCAGCCATAGCTCACCCCTCTTGCCGGGAGGCAATGCCTCTCCTGTTTCAGGGTCGACAATCTTGGCTTCCATATTTTCCGTTAGGCGGCCCACAGAAGCATGCGACTTAGTCTCTTCGGAGTCTATCATCCTCGCCCCCCCTCCTGCGGTCTCCGTCAAACCATATCCCTGTGCAATTTCAACAGTGGGAAATTTCTCACGGAATCTGTCAACAACGTCCTTTCCCAGCGGCGCACCGCCACAGCCGAGATGCCGAAGCGAGCTGAGATCGTATTTCTTAACCAGCTCCGACTTCGCCATTGCAACGACCAGCGGCGGCGATACCGGCATGTACGAGATTTTGTGCCTCTCCACGGCCCTCAGCATTGATTCGAAATCGAACCTCTCCATCAAAACCAAGGTCCCGCCCATTGCCACCGCCCGAACCACCATGACGAACCCGAACAAGTGGAACAGAGGTAGCGTGAACAGCGACACCTCTTGGCCGTTGGGTAGGTCCGCGTCGGGTTCGTGAAGGGCGTGGAGCCCAGCTATGACGGCGATGAAGTTGCGGTGAGATAAGAGAACGCCTTTGACTCGGCCGGTGGTGCCGGAGGAGAAGAGAATCGTAGCCGGGTCGGTCTGGTTGACTGCAAACCGGAGGCCGGGTCGTGTTTCGGATAAACCGACCCGGTCGAGCATGGAGAGGAATTCGGGCGAGTCGAGGAGTATAACGTTGCGGATTTTGTCGTTACCCTTGGGGAGCTTCTGAGCGGTTGCTGACGTGGCGAAGGCGATGACTGGTCGGGTTAGCCGAACCTGGTAGGCGATCTCGGACTCGGACCCGACTGGATTAGCGGGCGAAACGACGACGCCTAAGGCGAGGAGAGAGAAATAGAGGACGGGGACGTGGAGGGAAGGAGGGGAGAGAATGCAGGCCACGTGACCTTTGGAGAGAGAGGGGGCAAGGGATTGGAGGG
>Dhingra_Pear_16_GATCAG_L001_R1_001_paired_trimmed_paired_merged_contig_47264 4-coumarate-- ligase-like 9
AAAAAAGGGTCTTGAAGGGTTTAGGGTTTTAAAATATCACAGAAAAATGGTGTACATATACAAGTAAACCCAAACAAAGTGGGCACCCAACTATGATCCGATCCTCACCACCGGAAAATTCAAAGATTGCATACAATGAATGAGCTGATATGATGAACACCGGACGGAATGTGATGCTGAGAAGGCTTTGTTCTTCCTTTGCTTTGGACGAACGAATCATAATTTAGATGAACTACTAGATAAAGCATGATTGACTAGCTCCCTCCTCAAGATCTTCCCTGCTGGAGATTTTGGAATGG
>Dhingra_Pear_16_GATCAG_L001_R1_001_paired_trimmed_paired_merged_contig_52355 4-coumarate-- ligase-like 9	GO:0016020	GO:0016874	GO:0047077	GO:0055114
CATACGTTAGAAAAAGGGAAAATTATCATAAGCCCCTCCAACTGTAATTGGTGTTTCTGGAACAATATGGATACCTAACATATTTTGAATTTGAAGGAATCTGATGTTAGGGAAAAGCCAGAGCAACACCAAACTATGGATGAAGCTCTTCCAATCGCAACTAGCGTGGATGAAGCTGCAGTCTTTACATACTTTGAAGTAATGACTATCTTTGCTTGCTGGCCAAGCCATTAATCGTATTTGCATTCGGGAGCTCGAAATATAAACTAACACCAGAAGAAAGAAACTGGAATTCATAACTTGGATAGTGCAAGTTTGATTAATTCCTTCCTCAACACTTTTCCCTGCGCATTCTTTGGTATTGCACCGATGAATGTTACACGTCGAATCTTCTTATATGGCGCAACCTGTTTCGCAATGAAATCCTTGATCTGTGATTCATCAATGGCACTTCCAAGGCTCCTCACGACGAAGGCCATGGGTACTTGACCTGCTTCCTCATCTGGGTACGGAATCACAGCTGCATCGACAATGTCTGGATGGGAGTGAAGCAGATCCTCCAACTCCGCCGGGGCAACCTGGTAGCCTTTGTACTTGATCAATTCCTTGATTCGATCGACGAAATATAGAAAACCTTCATTGTCTATGTAGCAAATGTCTCCAGTTTTTAACCATCCTTCTGAGTCGAAAATTGCAGCAGTTGCTTCTTCGTCACCAGTGTAACCTTTCATAACGTATGGTCCTCTAACCCAAATTTCCCCTTGCATCAAAGGAGGCAGGGCACTACCGGTCCCAGGCTCCACAATCTTGGCCTCAATATCTGACATCAGCCTTCCATTAGCTCCTTCCACTCGGGTTTCTTCCGGGCCCAGCGCGCCAAACACTCGGGCCGTCGTCTCCGTCATCCCATATCCCTGTGAGACTTGTACGTTCGGCAGCCGCTTCCTCAGCTTCTCGACCACACTCTTCGCCAGCGGAGCGCCGCCGCAGCCGATCACTTGCAGGGAGCTCAAATCGTAGCCGTCCATCTCGTTTATGTCCCCGTGCTTCACCAAAGCCACGACCGCCGGCGGGGCACAGGCCATGTGGGCGATTCGGAACCGCTCGATGGATCTCATCATCACCTTCAAATCGAACCTTCCCATCCACGCCAGCGTGTCCCCCGTCACCAAAACTCTCAGGCAGTACGCGAACCCGTACACGTGGAAAAACGGCACCGTACAGAGACACACAGCGTGTGGAGCCGA
>Dhingra_Pear_16_GATCAG_L001_R1_001_paired_trimmed_paired_merged_contig_52356 4-coumarate-- ligase-like 9	GO:0016020	GO:0016874	GO:0008152
GCCTCGGGACCATCCTCCTTGACTCGGCCGAGTTCGAGTCCATGATGACGACCTGTCCGAGTTCGACCACATCGCTTCGAGTAGAAGTGAGGCAATCAGACACCGCCACGATTCTCTACTCATCCGGGACCACCGGGAGGGTCAAAGGCGTGGAGTTGACTCACCGGAACTGGATATCGATGATGGCCGGTATCCACGCGGTTCGAAACCCTTCGGCTCCACACGCTGTGTGTCTCT
>Dhingra_Pear_16_GATCAG_L001_R1_001_paired_trimmed_paired_merged_contig_56561 4-coumarate-- ligase-like 9	GO:0016491	GO:0016874	GO:0008152
TCGCCCAACGCCACCGCCCGAACCATCATGAAGAACCCGAACACGTGGAACAGAGGCAGCGTGAACAGCGATACGGGTTGCCCGTCGGGTAGGGTCGGGTCAGGTTTGCGCCGATGGGCGTGCATCCCGGCTATGAGGGCGATGAAGTTGCGGTGAGTCAACATAACGCCTTTGACACGGCCGGTGGTGCCGGAGGAGAAAAGAATCGCAGCCGGGTCGGTTTGGTTGACTTCAACTGAGCTCTCAGATCGGATTACGGATGACCCGTCCCGGTCGAGCATGGAGAGGAATTCGGGCGAGTCGAGGATTACGGTGCGGATTTTATCATCCCCTTTGGGGAGCTTGCTGGCGGTTGCTGACGTGGTGAAGGCGATGGCGGGTCGGGTTAGCCGGACCTGGTGGGCGATCTCAGACTCGGACCCCATCGGA
>Dhingra_Pear_16_GATCAG_L001_R1_001_paired_trimmed_paired_merged_contig_58655 4-coumarate-- ligase-like 9	GO:0016874	GO:0008152
ACCTCTTGGCCGTTGGGTAGGTCCGTGTCGGGTTCGTGAAGGGCGTGGAGCCCAGCTATGACGGCGATGAAGTTGCGGTGAGATAAGAGAACGCCTTTAACTCGGCCGGTGGTGCCGGAGGAGAAGAGAATCGTAGCCGGGTCGGTCTGGTTGACTGCAAACCGGAGGTCGGGTCGTGTTTCGGATGAACCGACCCGGTCGAGCATGGAGAGGAATTCGGGCGAGTCGAGGAGTATAACGTTGCGGATTTTGTCGTTACCCTTGGGGAGCTTCTGAGCTGTTGCTGACGTGGCGAAGGCAATGACTGGTCGGGTTAGCCGGACCTGGTAGGCGATCTCGGACTCGGACCCGACTGGATTAGCAGGCGAAACGACGACGCCTAAGGCGAGGAGAGAGAAATAGAGGACGGGGACGTGGAGGGAAGGAGGGGAGAGAATGAAGGCCACGTGACCTTTGGATAGAGAGGGGGCAAGGGATTGGAGGG
>Dhingra_Pear_16_GATCAG_L001_R1_001_paired_trimmed_paired_merged_contig_62199 4-coumarate-- ligase-like 9
CAGGTACCTCCAGTTGAGCTGGAACATATACTTCTATCCCATCCTGACATTGCCGATGCTGCTGTGATTCCGTATGTATCTAGTACGATGTCATTCTTAGAAGTTTAGCTTTATTTGTAAACAAGAAATTGGTGCATTTAAAGGAAAAAAAAGGTATAGAGAAAATTTTCCGTTTAAACGGATATTTTGCTGATAAGATGGCCTTTACGAAATCTTGTTTTATGCCGTCCCACCCTCATCCCAGAAGGCTAAAAGAAAACGAGTGGCATGTGTTCGCGCAGATAGTCGAAAGATCACAGTTTTTGTGTATTTTTTTTCCCTCAAGGTTTACGAGTTCTTTGTTCTTCCCATTTGTGTTCGTAAAACAGGTATCCGGATGAAGATGCAGGGGAGATTCCCATGGCCTATGTGGTTAGAAAGCCCGGAA
>Dhingra_Pear_16_GATCAG_L001_R1_001_paired_trimmed_paired_merged_contig_65706 4-coumarate-- ligase-like 9
ACTACTGATACAAAAATGGCGACTCAACAGAAGGGCAGTAGCATTGATCCAAAGAGTGGGTTTTGCTCAAAGACCAAGACTTTCCACAGCCTGAGACCCAAATCCCAACTCCCTCCCCAAACCACGCCTCTTTCCCTCACCCACTACCTCCTCTCCCACCTCCTCCACTCCCCTCCCCTGCCTTCCACTCCCGCCCTCCTCGACGCCGCCACGGCCCACCATATTCTCTACCCCGAGT
>Dhingra_Pear_16_GATCAG_L001_R1_001_paired_trimmed_paired_merged_contig_82645 4-coumarate-- ligase-like 9	GO:0016021	GO:0003824	GO:0008152
GAGTCAAGGAGGATGGTCCCGAGGCGGAGGGAGTTGGGAATTTTTTGAGCGGTGGCGGAGGTGGCGAATGCGACGGCGGGACTGCATATGCGGATTTGGTGGGAAATTTCGGGACTGGAGCTGGCCGGGTTGGAAGGGGAGACGATGACGCCGAGGGAGAGGAGAGAGAGGTGGAGGATGGGGAGGTGGAGGGAGTTGGGGGAGAGAACGAAGGCGCATTGGCCGTGGGAGAGGCCGAGCTGGGATTGAAGCGAGGCGGCGAGGGTTCGGACTCGAAAAATGAACTCGGGGTAGAGAATATGGTGGGC
>Dhingra_Pear_16_GATCAG_L001_R1_001_paired_trimmed_paired_merged_contig_109636 4-coumarate-- ligase-like 7	GO:0016021	GO:0003987	GO:0004321	GO:0016207	GO:0047077	GO:0009695	GO:0055114
TAACCCATATCTCTCCCAACTGTTTGGGAGGTTGAGGCTTCAGTGTATCTACGCTGACTATCTGACATTCAACTCCAGAAACAAGCATGCCAGTTGAATCAGTATGTCGAGACCCCGCCAGCGTACACTCCACCGAAATAGTTCCACAGCTTTCTGTCATACCATATCCCTGAGCTACTACACCTTGAGGAAATTTTTTTGCACACTCCTCCATCAACTCTTTCCCCAAGGGAGCTGCCCCTGAACAGATATGCT
>Dhingra_Pear_16_GATCAG_L001_R1_001_paired_trimmed_paired_merged_contig_4489 4-coumarate-- ligase-like 7	GO:0016021	GO:0003987	GO:0004321	GO:0009695
TCTCGATGGGGCGATTCGATCTCGAAAAGATTTTGATGGCTGTTGAGAAGTATAGGGTGACACACCTGTGGATTGTGCCTCCCATAGTGCTTGCTCTGGCGAAAAACAGTGTGGTTAAGAAGTTTAACCTTTCGTCGTTGAAGCATATCGGTTCAGGGGCAGCTCCTTTGGGGAAAGAGTTGATGGAGGAGTGTGCTAAAATTATTCCTCAAGGTCTAGTAGCTCAGGGCTATGGTATGACAGAAACTTGTGGAATTGTTTCGGTGGAGAGCACACTAGCGGGGTCTCGACATACTGGTTCAACTGGCATGCTTGTTTCTGGAGTTGAATGTCAGATAGTCAGCGTAGAAACACTGAAGCCTCAACCTCCCAAAC
>Dhingra_Pear_16_GATCAG_L001_R1_001_paired_trimmed_paired_merged_contig_4490 4-coumarate-- ligase-like 7	GO:0016021	GO:0003987	GO:0004321	GO:0009695
TCTCGATGGGGCGATTCGATCTCGAGAAGATTTTGATGGCTGTTGAGAAGTATAGGGTGACACACCTGTGGATTGTGCCTCCTATAGTGCTTGCTCTGGCGAAAAACAGTGTGGTTAAGAAGTTTAACCTTTCGTCGTTGAAGCATATCGGTTCAGGGGCAGCTCCTTTGGGGAAAGAGTTGATGGAGGAGTGTGCTAAAATTATTCCTCAAGGTGTAGTAGCTCAGGGCTATGGTATGACAGAAACTTGTGGAATTGTTTCGGTGGAGAGCACACTAGCGGGGTCTCGACATACTGGTTCAACTGGCATGCTTGTTTCTGGAGTTGAATGTCAGATAGTCAGCGTAGATACACTGAAGCCTCAACCTCCCAAAC
>Dhingra_Pear_16_GATCAG_L001_R1_001_paired_trimmed_paired_merged_contig_571 4-coumarate-- ligase-like 7	GO:0016021	GO:0003987	GO:0004321	GO:0009695
TCGAGATCGAATCGCCCCATCGAGACCACAGCATTGCCCTTCTGCAGCTGCCCATAGGTGATAATTGCCAGCCCAAACACATGGAACATTGGCAGAACACAGAGAAACACATGGTGCATCTCCCCAGAAAGTTCTTGATCCATTGTGACCATCAGAGACGAGGCAATGAAATTCCTATGTGTCAAAACTACCCCTTTGCTGACCCCCGTTGTACCTGAAGAGTACAACAGGACAGCTGTGTCGGTCTGCTTAATGTTAACCGATGGAAAATCGGACACAGATCCAGCAGACTCGATCAAATCATGGAAAGTTCGAATCTTTGAGGCTGATCCAACGTGAGATTTCCCCGAAAACCCCTTTGATCCTAAGAACACTGTTGGGAGGTTAAGGCCCTTGACTTTATCCCAGAGCTCCGGGACTGTTATAACCAGCTTGGGATTAGAGTCCCGGACTTGCTTGGACAGCTCTGAAACAGTGTAGAGCGGATTGGAGGTGGTGGCAATAGCTCCGGACGCAATAATCCCGAAGAGGCAAATGGGGAATTGGATTGAGTTGGGGGCGAAAATGAGGACGACGTCGTTTTTCTTGATACCCAGATTGATTAAGCCATGGGAGACCTGGATAACTTTGGACTTGAACTGCGAGAAGGACAGGGTTTCGGAGGACTCGCCGTCGATGAGCGCGGGCTTGTGGGAGTAGGAGGAGGAGTTTCTGAAGAGGAAGGAGACCATTGAGAGATTTGGGTCTCTGGGTAGGACAAGCGGCGGCCGAAGTGACCGGAAAATGCCATCTCTGCCGAACCCAGATTTCTCCATTGA
>Dhingra_Pear_16_GATCAG_L001_R1_001_paired_trimmed_paired_merged_contig_82910 4-coumarate-- ligase-like 7	GO:0016021	GO:0003987	GO:0004321	GO:0009695
GATACAAACCAAGTAACTTCTATCCCACACACGTCGCCATTTCTCCATTCCTCTTTTGGCTCGTGGTCAAATTGTTGTAAGTCCCAGACACGAAACAACTCCAGCTTACCCAGTTGGACTTCTCCACCGCAATCGTCAATGGAGAAATCTGGGTTCGGCAGAGATGGCATTTTCCGGTCACTTCGGCCGCCGCTTGTCCTACCCAGAGACCCAAATCTCTCAATGGTCTCCTTCCTCTTCAGAAACTCCTCCTCTTACTCCCACAAGCCAGCCCTCATCGAAGGCGAGTCCTCCGAAACCCTTTCCTTCTCACAGTTCAAGTCCAAAGTTATCCAGG
>Dhingra_Pear_16_GATCAG_L001_R1_001_paired_trimmed_paired_merged_contig_879 4-coumarate-- ligase-like 7	GO:0016021	GO:0003987	GO:0004321	GO:0047077	GO:0009695	GO:0055114
TATTAAAATTTAAAGGTTTTTTTTAATTAATTTCTAATTTTTTTTTCATTAAATAAAATTATAGCATGATTTTTAGTTAAAATAAGGGGTGTGATATCCACACAACCCTTTTTACTTTTCACACACCCTTCTAATTTTCGACCGTCAGATCGGATGAAATGGAGAAGATCAACAAACAAAAATTAAAAAGGAGTGTGTGAGAAGTAAAAATAGATGTGTGGATAACACACTCCTAAAATAAACTTAGCCCAAACCCCTTTTCATGAATGTTTTCAATTAATTATTCATGAACCTTTGTATATAAATCGTATGAGAAGGAAAAGCACACTTGGATTTTCTCCTCCCAATCTCTCTTTCATTTATCTCTACTACAACTAAATCTACTTTTTAAGTTGCTATACTTTTTCAACCAAAAAAAAAAAAGTTGCCATAATTTTGTAAGATGTGAACAACAACATCGCTTTTTTATTAGGAAATATACGTGAGAAAGAGCACCACAAAACAACCCCCTATTCTATTATTTTTAGGGCATGACTGAACCCTAAACCCTAAACAGCCTGAAAACACCTTATCAAATAAACTAAAATGCTTTTAAAATGACTAAAAACGCTTTTAGAGAAATTCAAGCTGTTTATGGGCACTACAATTCATCAAAGACAGTGGCCATAAGGCTGAATGCTGTAGAAGAAGACTGTATACTCCACATGGTAAAATGATATACCTCTGCCTGTTCATCTTCTTCGCCCTTTTCGGGCAAGAATGCTAGATTCACCGAAATATAAATAATTTGCATTAAAAGCAACGTACTGAGGTTGTTGCTATTTTTCTTTTTGGGTATAGGAGTTTCTATATAGACATAATGAAATTGCTCTTCTTTATTTAAATCCAAAAACTTAATGCCCAGATTGTTGAAGAGAATCGTAGAGAGTTGGTACTAAGAGCTACGTCCTGCTCTTCTTCCCTATAAAGAATGGCAGCACAGCTGAATATCGTAACATACCTGCAACGTTAAAACAAGCGTAAGGAACTTGTAGCGTTCCTCTACAGACAAGCCTTCCCGATAAAGCAAACATCGCATCAATGAGGAGCCATGATACAATTTCATATTTTCGACCGCACTTTCTCGATGAGCTCTCTTCTGAGGATTTTGCCCGATGCTGACTTGGGGACACTGTTTATGAATGATACTCTTCGTAATCGTTTGAAAGATGCAACTTGACTAGCAATAAAGCTCTTGACATCTTCTTCAGTTAGAGAACTATTTGGCGTACGTACACAATATGCAACAGGGACCTCACCAGCTTCAGCATCAGGAAACGGGATGACAACCGCATCTAATATTTCAGGGTGAGAAACTAGCAGCCCTTCAAGTTCAGCTGGTGCCACCTGGAAACCTTTATACTTAATGAGCTCTTTGATTCGATCAACTACATAAAGTTGTCCGTCTTCATCAATGTATCCAAGATCTCCTGTGTGTACCCAACCATTTTTATCTATAGTCTCGTTGGTGGCCTGTGGGTTGTTGAAATACCCAGTCATCATATTAGGCCCCCTAACCCATATCTCTCCCAACTGTTTGGGAGGTTGAG
>Dhingra_Pear_16_GATCAG_L001_R1_001_paired_trimmed_paired_merged_contig_880 4-coumarate-- ligase-like 7	GO:0016021	GO:0003987	GO:0004321	GO:0009695
CTGAGGTTGTTGCTATTTTTCTTTTTGGGTATAGGAGTTTCTATATAGACATAATGAAATTGCTCTTCTTTATTTAAATCCAAAAACTTAATGCTCAGATTGTTGAAGAGAATCGTAGAGAGTTGGTACTAAGAGCTACGTCCTGCTCTTCTTCCCTATAAAGAATGGCAGCACAGCTGAATATCGTAACATACCTGCAACTTTAAAAGAAGCGTAAGGAACTTGTAGTGTTCCTCTACAGACAAGCCTTCCCGATAAAGCAACCATCGCATCAATGAGGAGCCATGATACAATTTCATATTTTCGACCGCACTTTCTCGATGAGCTCTCTTCTGAGGATTTTGCCCGATGCTGACTTGGGAACACTGTTTATGAATGATACTTTTCGTAGTCGTTTGAAAGATGCAACTTGAC
>Dhingra_Pear_16_GATCAG_L001_R1_001_paired_trimmed_paired_merged_contig_103978 4-coumarate-- ligase-like 6	GO:0016021	GO:0003824	GO:0008152
AACACATAAACCCATATTCTTAAAACCATAGTAAAGGGCTTGTAGCTTAGTTTGTTAGGAACATACATCTCCTGCACTTGAGGTCCCGAGTCTGATTCTCCCGCTCCCTCAAAATCGCTTACATTTAAAAATTTATAAAAAAACCGATAACCATCTACAAATATTTTCAATAATAACAAAAACTAGAGTAAGAATAAATCTAGAGTCTAGAAGTCAAGAACTTCCTAAGCTCCCTTCTTAGGATCTTCCCAGCTGCAGACTTTGGAATTGAATCTGGAAAAACCATCTTCCTTACCTTCTTGTATGAAGCAACCTGTGCAGCCACAAAATCCATCACATTCTCCTCCGAAATTCGACTTCTGTGCTTCCTCACCACAAATGCCATTGGTCTATATCTCCCCACTTTCTTCATCCGCCATACCTGCCACTGCAACATCAAGTATCTCAGAATTGTTAATCAGCACTTTCTAAATCTGCCGGTGCAATCTGAAACCCCTTGTATTTGATCGCGTCTTTAAGCCGGTCTTGTAGGTTTAAGTATCCGTCTTCATCAAAGCACACAACGTCCCCTTTTTGCAGTCAATCCTCTTCATCAGTTGTCGACATTGTTGCCTCGGCATTGTTTAAGTATGCATTCATGGCAGGCCCGCGTAGCCACAGCTCACCGCTACTTGTTGGAGGCAGGGAGGATCCTGTTTTCCAATCCACCACTCTGACATGCGTGTTTGGAGCTAAAAGCCCTATTGAAGAAGGTTTTTTAAGGCTTTCGGTGTTGAAACCGCGAGTTCCTACTGCCGTGGTCTCAGTCATTCCATAACCCTGAATCTAATCTGCATGAGGAAGAAACCTGAACAAACCTGCTTCAAACTCTTGAGGCTTTGTTTGGCCAAACCATCCTTAACTTTTACTGTCAATGCTGTTAAAATTGGTGGAACGACCGGAAAGTGTGTAACTTTGTACTCATCAATTGCGTTCACCACCTCATTGACATCAAATTTCTTCATCACAACAATTCTTGATCCTAAAGACAACAACCCCATCACGAAAAGGGAGAACCCGTAAATATGAAACAACGGAAGAACATCCAAATACACATTGCTCAAACTCGAACCCTCATTGCAAAGCCTCAAACTGCACGAAAAGCTCCACTGCAGCTATGAAATTCCTGCGTGTGATCATAACACCTTTGCTCGCACCAGTAGTCCCCGAAGAATACATTATACCAACGTATTCAAGTCCAGTAAAAGCACGACACGCTTTCAAACCACCAACCTGTTTCTTGATTTCCACGACACTGCTGAGAGGATTCATCGTCGTGACGATTGCACCAGCGTGCAAAACTCCCAAGAAAACAATGGGATAGTAAATGGAATTCGGCATAAGGATCAGAACAACGTCACCTTGTGAAACCCCCAACCATTTTTGGGAGGCCACATGCAAATGCTTTGACAAAAGAGTAGAGCTGGGAGTAAGAAAGTGAGGGCCCATGTGAGGAATCAATGAGGGCAGGTGAAAGCGAAACCCCATTGTGCTGGTGTGAAAAATGGGGGAGACAACATCCAGAAAAGGGTCAGTGGGGAGGGTAATTTCAGGGTGTT
>Dhingra_Pear_16_GATCAG_L001_R1_001_paired_trimmed_paired_merged_contig_114978 4-coumarate-- ligase-like 5
TTCTCACGCACCCTGAAATTGCTGACGCTGCTGTTATACCGTAAGCCCATGCACCCCTTCATTAGCTCTCCATTTTTCCCTAATAATTGATTCATCTCCACGGATGCTGCAATAGTTTATGACAAAGTAATCTCGATCAGCTGTTTTCTATCAAGTATTTAGTGATTAATGTGTACATGTATGTATGTATTATGGTTATCAGATTTCCAGATGAAAAGGTTGGACAGTATCCACTGGCATATGTGGTAAGAAATGCCGGAAGCAGTTTAACGGAGAGCGGAGTGAT
>Dhingra_Pear_16_GATCAG_L001_R1_001_paired_trimmed_paired_merged_contig_16790 4-coumarate-- ligase-like 5
ATGAAAATATTACAAGTGATTGAATTATATGGGACTAGGAAGAGGGTGCAAAAAAAAGAATCTCTTGCACCTTGACTGTTTCACCAAATTCAAATGGACACAAGCCTTTTAAACTCAGATGATTCCACCAAATTCAGTCCTTAAAAGCTCATAATCTCCATTGAAAAAGAGTGAAAAGTATATGGAATTTTTGTCAACACACCTTCTCGAGAATCCTCGCGCTTAAGAAAAATGAGGAACATTGCATGTACTTATAAGAAGTATGGCTACTTTGCCATTGATTTTATAATGGAATTCCAATTGTCTTTCAGTAACCTCTCGAACTTACTAACTAGGCCGAGAATTTGACTGAACTAATATTGTTATAAGTACAACCACTATTTCAATCTCAAGTTATTAATAAATGTAGCACTAGTACTAGAAGTGCTCAAAGTTTAGACGAAGAAGAAGAAGCTGCAAGCTGAATGAGATCCTTCCTGAGAATCTTGCCAGATGGATTCTTAGGCACGGAATCTATAAATGCCACCCTCCTAATTCTCTTGTACGGAGCCACCTGCTTGGCCACAAACTCCATCACTCCGCTCTCCGTTAAACTGCTTCCGGCATTTCTTACCACATATGCCAGTGGATACTGTCCAACCTTTTCATCTGGAAATGGTATAACAGCAGCATCAGCAATTTCAGGGTGCGTGAGAA
>Dhingra_Pear_16_GATCAG_L001_R1_001_paired_trimmed_paired_merged_contig_16791 4-coumarate-- ligase-like 5
AGCTCCACCGAATATAAAAAGCCACCCTCGCATGAGTCCTTGGAGCCAAAAACCAAACCAAAACAATCTCATCCATTCGCCAGTCAAATTCAACGGCACGATGGCCAGCACTCCGACGGTCGACGCCAGAAGCGGCTTCTGCAGTTCCAATTCGGTATTCTACAGCAAGCGCAGGCCCATACCACTCCCGCCCAACGACTCCCTCGACATCACAACCTTCATTTCCTCTCAGGCCCACCGTGGCAACGTGGCCTTCATCGACGGCTCCACCGGCCAACAACTCACCTACGTTCAATTATGGGATGCCGTCCGTTCAGTTGCCTCTTCGCTCTCCGACATGGGCATCCGAAAGGGCCACGTCGTCCTCCTCCTGTCCCCGAACTCCATCTTCTTCCCGGTCGTCTGCCTGGCCGTGATGTCGCTGGGTGCGATCATAACAACCACCAACCCCCTCAACACTTCTCGAGAAATCGCCAAGCAAATCGCCGATTCCAAACCGGTGCTCGCCTTCACTACTCGCCAGCTCATCCCCAAACTCGCCGGTCCAAATCCTCTCCCCATCGTCCTCATCGATGACGAAATTGAAGCGCCCATTGATAATAAAAGTATTGTGAATACCTTGGGAAAGATGATGTCGAATAAAAAACATGATGGGTTGAAATCGAGGGAAGCGATCATCCAGGACAACACGGCGACGCTGCTTTACTCGTCGGGAACGACGGGGGCGAGTAAAGGCGTGGTGTCGTCTCACAGGAATCTGATAGCGATGGTCCAGACCGTTATCGGCCGGTTCTATTCGGACGATAACCACCACCAAACGTTCCTCTGCACGGTTCCCATGTTCCACATCTATGGTTTGGTGGCGTTCGCGACGGGCCTGCTTGCCTCCGGATCGACGATTGTCGTACTCCCTAAGTTCGAGATGCATGACATGCTTTTGTCCATCCAGAGGAACCGCGTCAGCTATCTGCCGCTGGTGCCTCCCATACTGGTGGCGCTGATTAACGCCGCCGACCAGCTGAAGGCCAAGTACGATCTGAGTTCGTTGAGGTGGGTGCTATCGGGTGGGGCCCCGCTGAGCAAGGAAGTGATCGAGGGGTTCTTGGAGAAGTATCCGATGGTGACGATTCTTCAGGGTTACGGATTGACGGAATCGACAGGAATCGGAGCGTCAACGGATTCGCTGGAGGAGAGTCGCAAGTACGGTACGGCGGGGATGTTGTCGGCGAGCATGGAAGCTATGATTGTGGATCCGGACAGCGGTCATCCACTAGCGGCGAATAAGACGGGAGAGCTCTGGCTCAAAGGTCCCACGATCATGAAAGGATATTTTAGTAACGCAGAAGCGACTGCATCGACGCTTGATTCAAAAGGGTGGTTGAGAACCGGAGACTTGTGCTACATCGATGAGGACGGATTTATTTTTGTAGTAGATAGGTTGAAGGAGCTCATTAAATATAAAGGATATCAGGTGCCCCCTGCGGAACTGGAGGCTTTGCTTCTCACGCACCCTGAAATTGCTGACGCTGCTGTTATACCATTTCCAGATGAAAAGGTTGGACAGTATCCACTGGCATATGTGGTAAGAAATGCCGGAAGCAGTTTAACGGAGAGCGGAGTGATAGAGTTTGTGGCCAAGCAGGTGGCTCCGTACAAGAGAATTAGGAGGGTGGCATTTATAGATTCCGTGCCTAAGAATCCATCTGGCAAGATTCTCAGGAAGGATCTCATTCAGCTTGCAGCTTCTTCTTCTTCGTCTAAACT
>Dhingra_Pear_16_GATCAG_L001_R1_001_paired_trimmed_paired_merged_contig_70759 4-coumarate-- ligase-like 5	GO:0016021	GO:0016491	GO:0016874	GO:0008152
ATTGACGTTTTTAACAATGTTAAACCTCGAATGTCATACTCAATCAACAATAATATAACCCTAAATACAGTCCTATTTATTTGCATTATATTGCACCAAACTTTAACGTAACACATTCGCCACATATCAGTTTCAAAAGCATAATGTCTCTCCAAGAGTTCTCCAGCGGGGATGATCGAGTCCACATTGCGGGAAGTACTACAAATGGTTTCGACCCAACAACCGGAATATATCACTCCCCTCTCAACATTGGTCCCCGTTACAAAATCCCCGCCAAGCATAACCTCGACACGGCCACATTTGTTTTGTCGCAGTTTCTGCCCCGATATGAGGCCGAGTCGCGAGTTGCACTCATTGACTCGGCCACCAACGAACGAGTCACCTATGAACAGCTTCGTCATTCAATTCATGCTCTTGCTTCAGGCTTGTACCAGGCACTTGGTGTTAGAAAAGGGGATGTGGTTTTTCTCTTGTCACCTAACTCACTTTTGTACCCAACCATATGCCTGGCAGTGTTGTCAATTGGTGCAATTTTAACCACGGCAAATCCGATCAACACTGAGTCAGAAATTGGCAAGCAAGTTCGCGATTCGGGCGCCAAGCTTGCTATTTCATCTCCTGAGGAGCTTCACAAATTGGTCCCAACTGGGTTGCCTACAATATTAACATCAAGGCCGTTGAGTGGTGATGACTCACTCACCATTGAACAGTTGATTGAAGGTTATGATCCCATTCCAACCGAGTTGATGCAAGCCCGTCCGACTCAGTCAGACACTGCTGCTATTTTGTACTCCTCAGGGACTACTGGGACAAGTAAAGGTGTAGTTCTAACACATGCAAATTTCATTGCCATTATCACAATGCTCAGATGGACGGTGGACGAAACATCAGCACAGGACGATGTGTTTTTGTGCTTCATTCCTATGTTCCACATCTACGGGCTCGCTTTCTTCGGCCTTGGATTGTTTTGCGCAGGAACCACCACTGTTTTGATGCAAAGGTTTGAGTTCAACACCATGTTGGATGCTATAAAAACTCACAAAGTGAGCAACTTATCGTCTCTGAGGAGGGTGAGCTCAGGGGCCGCACCGTTGAGCAAAGAATTGATTGATGAGTTTAGAGAGCGGTTTCCTTGGGTTGAGATGAGGCCAGGCTATGGCCTAACGGAAAGCTGTGGTGCAGCAACTATTTTCATTTCAGACAAGCAGGCAAAGGCTCACTCCGCCTCTTGTGGGGTGCTGCTGCCGGGTTTTTCTGCTAAGATAGTGGATATCGAAACCGGGGAGGCCTTGCTGCCATATAAGGAAGGAGAGCTGTGGCTAAAGAGCCCTACTATTATGAAAGAGTATTTGGGGAATGTGGAATCGACACTTGCAACTATTGACTCAAATGGCTGGCTGAAAACTGGTGATCTTTGCTATTTTAATGAGGAAGGCTTCCTTTTCATCGTTGATCGGATAAAGGAGCTCATCAAGCATAATGGATATCAGGTTGCTCCGGCGGAATTGGAGGCCATACTTTTGAGTCATCCTCAAATTCTTGATGCAGCCGTTATACCGTGCGTTGCTTACCTCCCTCTTTCTAAATGCGAACAAGCTCCTTATATCAATGGCATATGTGGTGAGAGCAGCTAGTCCAGATGGACTCACTGAAGACCAAGTCATCCAATTTGTTGCCGGCCAGGTCAGTCTTTGAGATTCATTCTGCATCCTTTTTCAGTAGCCACTAATCTTGAGAAACAGTCTTCTAACTTCTGGTACTCGAAATTTTCAGGTGGCTCCCATATAACCCAAATATGGGAGTTAAAGCAATTCGATGAGAGGTCCTGAAGATTAATGACCTGAATGAGCCACTGAATCTGTTGGCACTTTTTGTTACAAAATAATATCAACTTGGAAAATGCCAAGACCTCGGCTCCATAATGTTATAGTCCCGATATTTTGGGAAGTAGACATCTTTTCGACAGTACTAGGCATTCTTGTCATGTTGTTTTTAGAT
>Dhingra_Pear_16_GATCAG_L001_R1_001_paired_trimmed_paired_merged_contig_100 4-coumarate-- ligase-like 10	GO:0009506	GO:0009570	GO:0048046	GO:0003987	GO:0008756	GO:0016207	GO:0050203	GO:0010030	GO:0010167	GO:0010214	GO:0015706	GO:0033611	GO:0046482	GO:0050832
GCTCCGGTCTTGGAGGCTTACGCGATGACAGAGGCGTCCCATTTGATGTGTTCAAATCCGTTGCCGGAAGACGGGGCCCACAAGCCCGGGTCGGTGGGTCGACCCGTGGGTCAGGAGCTTGCGATTTTGGACGAAAACGGTTCGGCTCAGCCGGAGGGGGTGAACGGCGAGGTTTGCATCAGAGGACCCAATGAACAAAGCGGCCTTCTTGTTCGGGTGGTTTCATACGGGGGATATCGGAGTTTTGGACTCCGATGGGTATTTGAGCCTCGTGGGTCGGATTAAGGAGCTGATTAATCGCGGAGGGGAAAAGATATCGCCGATTGAAGTCGATGCAGTACTTTTGTCACATCCAGAGGTCGCCCAAGGCGTTGCGTTTGGAGTTCCTGATGATAAATATGGCGAAGAGATTAATTGTGCCATAATCCCAAGAGAAGGCTCAAGCTTGGACGAGGAAGAAGTGATGCGACATTGCAAGAAGAATCTGGCTTCATTCAAAGTACCCAAGAAGGTGTTCATCACCGAGTCTCTTCCAAAAACCGCGACCGGAAAAATCCAACGCCGGATTGTGGCGGAGCACTTCCTTGCTCAAATCTCCACCGCCAAAGTTCCCAAATTTGGTGCTTAACTTTACGAGCAGTTCTTCCTAGCCTCCGTTTTACTAAAACGC
>Dhingra_Pear_16_GATCAG_L001_R1_001_paired_trimmed_paired_merged_contig_7582 4-coumarate-- ligase-like 10	GO:0009506	GO:0009570	GO:0048046	GO:0008756	GO:0050203	GO:0010030	GO:0010167	GO:0010214	GO:0015706	GO:0033611	GO:0046482	GO:0050832
TAGAGTCGGACTTTTCATTTTCAGACCATAATTCACTTAAAAAAAATTTAATTTTATTCTTAAAAATGAAAAGTCCGACTCTAACCGGATTGCTGAAGCAGGTCGCGGCGGAGTTCCCGAACCGCCGCGCCCTTTCCGTTTCCGGAAAATTCGATTTGACCCACGCGCGGTTGCAGGAGCTCGTCGACCACGCCGCCTCCCTCTTAATTGCCTCCGGCGTCGCCCCAAACGACACCGTCGCACTCACATTCCCCAACACCGTCGAGTTTGTTGTGATGTTTTTGGCGGTCATTCGGTGCCGGGCAACAGCGGCGCCGCTTAACGCGGCGTACACGGCGGAAGAGTTCGAGTTCTACCTTTCCGACTCCGAGTCGAAGCTCCTGATCACGCCGGAAGAACCGATTCATGCGGCCAAAGCGGCGGCTTCGAAGCTCAACATTCCTCACTTGACCGCCAACCTGTCCGACGCCGCCAGCCACGTGACTCTCTCATCCGCCGTCGAGGCGAGCCCCCACTCGGTATCGCAACTAGTCAACGACCCGTCCGACGTGGCGCTCTTCCTCCACACGTCGGGCACCACGAGCCGGCCCAAGGGAGTCCCCTTGACGCAGCTCAATCTGG
>Dhingra_Pear_16_GATCAG_L001_R1_001_paired_trimmed_paired_merged_contig_8009 4-coumarate-- ligase-like 10	GO:0009506	GO:0009570	GO:0048046	GO:0050203	GO:0010030	GO:0010167	GO:0010214	GO:0015706	GO:0033611	GO:0046482	GO:0050832
GATTCTCCGCCTCGACGTTTTGGTCCGACATGGTCACATACAACGCCACGTGGTACACCGCGGTCCCCACCATCCACCAAATCATCCTCGACCGCCACAGCAGCAAACCCGAACCGCAATACCCGAAGCTCCGGTTTATCCGGACCTGCAGCGCCTCGATGGCTCCGTCGATATTGGCGCGGCTTGAAGAATCGTTCGGCGCTCCGGTCTTGGAGGCTTACGCGA
>Dhingra_Pear_16_GATCAG_L001_R1_001_paired_trimmed_paired_merged_contig_81367 4-coumarate-- ligase-like 10
CTTCTTTCTTGTGTTCTCGTTTCTCTCTCTAGTTCTTCTTCTTTCTGACCGGCTATTATTTAAAAGGAAGCTAATGGTAGAGGCTTTAAAATTTTGAATGTTAATAAAAAATTATATATTAACTTTATTTAATGATTAGGATAAAAGTTAATATTAAACTAGTCCAATTAAAATGATCCAAACTATAAATTTCCGATTTTGTCCAGACGGCAAGTCTTTGTTCGTTTATCCCCTCTTCCTTTCTTCTCTCTTACTATTCCCTGCTTCCATAACCTCAAATTCCTCATCTTCTTTCATCACCAACCGGAGCTGCAAAGCGAGAGAGAGAGAGAAACAACTAGAGCAGCGAATATGATGACCATCCTCTTCTCTGAGACCATGGACATCCCCGA
>Dhingra_Pear_16_GATCAG_L001_R1_001_paired_trimmed_paired_merged_contig_99 4-coumarate-- ligase-like 10	GO:0009506	GO:0009570	GO:0048046	GO:0003987	GO:0008756	GO:0050203	GO:0010030	GO:0010167	GO:0010214	GO:0015706	GO:0033611	GO:0046482	GO:0050832
AGCCAAAATTAAACTAAAAAAATGTTCTTGTGCTAGGCTGCTAGAATTGTAGTAAAATTAAGCGCCAAACTTGGGAACTTTGGCGGTGGATATTTGTGCAAGGAAGTGCTCCCCCACGATCCGCCGTTGGATTTTCCCGGTGGCAGTTTTCGGAAGAGAGTCGGTGATGAACACCTTCTTGGGTACTTTGAAGGAAGCCAGATTCTTCTTGCAATGTCGCATCACTTGTTCCTCGTCTAAGCTCGAGCCTTCTCTTGGGATTACGGCGCAGTTAATCTCTTCGCCATATTTATCATCAGGAACTCCAAATGCAACGCCTTGGGCAACCTCTGGATGTGACAAAAGCACTGCATCCACTTCAATTGGCGATATCTTCTCCCCTCCGCGGTTAATCAGCTCCTTAATCCGACCCACCAGGCTCAAATACCCATCGGAATCCAAAACTCCGATGTCCCCGGTATGAAACCACCCGAACAAGAAAGCCGCTTTGTTCGCTTCCGCGTTGTTCTTGTACCCTTCAGTCACATTGGGCCCTCTAATGCAAACCTCGCCGTTCACGCCCTCCGGCTGAACCGCACCATTCTCGTCCAAAATAGCAAGCTCCTGACCCACTGGTCGACCCACGGACCCGGGCTTGTGGGCTCCGTCTTCCGGTAACGGATTCGAACACATCAAATGGGTCGCCTCCGTCATCGCATAGGCCTCTAAAACCGGCGCGCCGAACGATTCTTCCAGCCGCGCCAAAATAGACGGAGCCAGGGAGGCGCTGCAGCTCCGTATAAACCGGAGATTCGGGTATTGCGGCTCGGGTTTGCTGCTGTGGCGGTCGAGGATGATCTGGTGGATGGTGGGGACTGCGGTGTACCACGTGGCGTTGTATGCGACCATGTCGGACCAAAAGGTTGAAGCGGAGAATCGGCCCGCGGCTGGGAGAGTCGCGGCGGCGCCTGCGGAAAATGA
>Dhingra_Pear_16_GATCAG_L001_R1_001_paired_trimmed_paired_merged_contig_15279 4-coumarate-- ligase 2-like	GO:0016207	GO:0009718	GO:0009744	GO:0010224	GO:0010584
GATACCAAAGTTGATATAGTTTTTCAAAGGATTACACGATGGAGCTGATGAGTTTAATTCACTGTGTCAAATCAAATGGGATAAATGATAAAAAGGACAACCCCAAACTAGCAAGACTTCTCACTTTGCGAGAGTCGGAAGAACATCTTTGATACGCAGTCTTATTTGCCCGAACACTTACTCTTGGTTTGCAAGAGACTGTTTTCACGACTCGAATCTATGACCGAAAAATAATTTTTCCGTTACATCAAGACTCGCCCTCCAAATTGGATAAATACATATGAAACAATACAGCACAGTACAGGCTAATTATTAATTAAGAAGATTCATCAAAATTACATATAAAAGTCAACACGCATCAATCAAGAGAGAGATCTTTCCAGCAGAAATAATTTTAATTAGCTAGGGCAGCAGGGGTTGCGGTTGCAAGCTTGGCTCTGAGGTCTTTTCTCAAGATCTTTCCAGCCGGAGACTTTGGAATTGCATGGACGAAGTGCACCTTGTGCAGTCTCTTGTAAAACACCACCTGTTTTGCTATAAATTCTTTTACAGACTCTTCAGTAAGTTCGAGACCACTAGACCGAACCACAAATGCAACGGGAACCTCACCAGCAGCATCATCTTTTTGCGGAACAACGGCTGCATCTGCAATGGATGGGTGGCTTATAAGTAGGGACTCCAGCTCAGCTGGTGGCACTTGGAAGCCTTTGAATTTGATGAGCTCCTTTACTCTGTCAACGATGAAAACTTCATTGTCATCATCCACATAACCCACGTCACCAGTGTGAAGCCAGCCCTCCGTGTCTACGGTGGTTGCCGTAGCCGCAGCATCATTCAAATATCCTTTCATGATTTGTGAGCCACGGATGCAAATCTCGCCGGGTTGGTTATAGCCAAGTGAGAGACCAGTTTCAGGGTCAAGGACCTTGAGCTCTGCATTTCGGACCACCGTCCCACACGACCCTGACTTGGTTGGCATCGGTTCCTTTGCGAATGCCATGCACATTGACAACACAGGCCCTGCCTCCGTCATCCCATAACCCTGACCCAACACTGCCTCAGGGACTCGGCTCTTGAGCGCCTCCTCCAGCTCCTTCCCCAGCGGCGCCGCTCCAGACAACACCACCCTAATAGAGCTCAGGTCGAACTCCGCCACCATTGGGTTCTTCGCCAGTGCTATCACCAGCGGCGGCACCACCGCCGCCACTGACACTCGGTACCGCTGAATCAGCTCCAGCAGCGTACCTATCTCAAACTTGTGCATCAGCAGAACTCCCGCCCCTGCTCGCAGCGAGCACAGAAGCACGCTGTTCAACGAGAATATATGAAACAACGGAAGCACGCACAATACGACATCGTCCTCCTTCAAGTAGAGGTTTGGATTCTCTCCGTCCACCTGTTGGGCCACACTGGTGACCAAGCTCTTGTGTGTTAGAATGACTCCCTTGGGGAGCCCGGTCGTCCCCGAAGAGAACGGGAGGGCCACCGGGTCCTCTGTGTCGATCACCACGTCCGGAAGCTCCTTCTCGTTGGCCTCGGAGAGCACTGAGAAATGCAAGCAATTCTCTGGAGGATCGTCGATCGTGACAACCTTAAAGTCTTCGCCGAGTTTCGGGAAGTTATTTTGGTCGGCGCCGTCGGCGGAGGAGGGATGTTCGTGGAGCTTATTGACGTACTGGGATTGAGTGATGATGAGTTTGGCATTAGCGGCCTTGACCTGCTTGAAAATCTCGGCGGCAGTGTAAAAGGGGTTGGCGGTGGTGGTGACGGCGCCGATCATGGAAGCGCCCATGAAGGCGAAGACAAACTCAGCACAGTTTTGGAGGAGGATCATGATGACATCACCTTTTTGGATGCCGAGGTTGGAGAGGCCTGCGCCGGTCTTCTGAGAAATGAGGTGAGTCTCGGAGAAAGAGTATGATTTTCCGGTTGAGCCCACGATTAAGCAGGGTCTGTCGGAGAACTCGGGGAGGTTCTGGAAGCAGTAGCTGTGGAGAGGGAGGTGGTTGGGGATG
>Dhingra_Pear_16_GATCAG_L001_R1_001_paired_trimmed_paired_merged_contig_1716 4-coumarate-- ligase 2-like	GO:0016207	GO:0047077	GO:0055114
TTCTTACCATTTAATGTTACAAACAAACACTTCTGATGTCTATTTGGTGAATATCATGGAACACCCTATACATAAACAAATTTGAATGAAGGCTACAACTTCCCTCTGTGTTAAAGATTCTTGTTGGTCCCAAAGAGGAAGATATTAGAGCACATACAAAGGCTTGAAAAATCACCACTTTAAAAACAACTATAGTTTTTTCCTTTCCATCTTGATTTCCCATTTTCCATTTTGGAAAATAGCGCGTACACACGCTGATACGTGTTTCATCTTCACAATCAGTCTTTCATATTGTGTGGTTTAGCTTGTCACTTGAAACCCTAATTGGGTAGGCCTGCAGCCAGCTTTGCTCTCAAGTCTTTTCTCAAGATTTTGCCAGAAGGAGCCTTGGGTATTTTGTCTATGAAGAAAACCCGACCTATTCTCTTATAAAAGACGACCTGTTTTGAGATGTATTGTTTGATGTCATCTTCGGAGATCTTGGAACCGTTCGATCTCACAACAAATGCAACAGGAATTTCACCTGCAGCTTCATCCTTCATAGGTACAACAGCAGCGTCGGAGATGTTGGGATGGGCAATCAGCATGGCTTCAAGCTCAGCCGGAGCCACTTGGAACCCTTTGTATTTGATGAGTTCCTTTAATCGGTCGACAATAAAGAGCTCGTCATCACCGTCGATGTACCCTATATCACCTGTGTGCAACCATCCCTGTTTGTCTACGGTTCTCTCCGTGGCTTCAGGATCATTAAGATAACCTTTCATGATTTGGCTACCTCTGATGCAAATCTCTCCAGCTTGATTTCGCGTAAGCGAAACACCCGTATCAGGGTCAACAATTTTCATCTCTGCATTTCTTACAACAGTCCCGCACGCACCTGATTTTATCTCAAATGGTTCCTTTGCAAATGCTAAGCACATTGACAGCACAGGTCCAGCCTCTGTCATTCCATACCCCTGTCCAAGTTTGGCATTAGGTAACTTAGCCCTCACTGTATCCTCAAGCTCCTTCCCCATCGGCGCCGCACCGGACATCACCATCCTTATCGATGACAAGTCGTACCGGTCTAAGTCGGGGCTTTTGGCAATACTCAAAACGATCGGAGGTACAAAAGGCGCAATCGTCACCTTGTACTTCTCCACCAGCTCCAACAACTTGGTGATCTCAAACTTCTGCATGATCAGTATCGCCGCCCCAACTCTGAGTCCGCAGAGAAACACTGAATTGAGGGAGTAGATATGGAACAAGGGCAGCACGCAGAGGATCACGTCCTCACTGTGGAAATACAAATTCGGATTCTCTCCGTCCACCTGTTGCGCCACGCTCGTCACCAACCCTTTGTGAGTCAGCATAACCCCTTTAGGTAGCCCCGTCGTCCCGGAAGAATACGGCAGCGCAACGACATCTTCGGGGTTTATTTTCACTGCCGGGATGTCATTCTCGTCCGCCGAAGTCAGCTCCGAGAAGTGACGATAAGTATTACCGTCTTCCTCAGTTTCCGCGCTGTCGACGACCATGATCTCGACGTCGTTTTTAAGTGCGAAGTCCTTCACCTTGTCCACGTAAGCCGACTGCGTTATGATGAGTTTGGCATTGGATGCTTTTGCCTGCTTGGCCATCTCGGCTGGAGTGTAGAAGGGGTTGGCGGTGGTGACGACTGCGCCGATATTGGAGGCGCCGAGAAATGCAAAGACGAATTCAGGGCTGTTTTGGAGGAGGAGCATGATGACGTCGGTTTGGTGAATGCCGATTTTGTGGAGCCCCGAGGCGACCTTGCGGGAGGTGAGCTCGACGTCGGCGTAGGTGAAGGTGTCGCCGTTGTTGCCGTTGATCAAGCAGGGGCGGTCCATGAATTGGGAGATGTTTTCGAAGCAGTAGGTGTGAAGAGGGAGGTGGTTTGGGATGTAAATATCGGGGAGTTTGGACCGGAAAATGAACTCATCATCTTTGTGATGGTGCTCCATTGGATATGTGTTTGGATGGTGAGAAAGTGAGGGAAAATGTGAGAGAAAATTGGTAGTAGGGATTGGGTTGGTTTCTTTCAGACGACCTTCTCCCTGGTTTTTGGTTTGGGTTTTGGTTGAAGTAAATATACAAACAGGTGTGGTGAGGGAAACGGACTTGGTTGGTATTAATTTATTTGTCAATGACAGAACATGTCCA
>Dhingra_Pear_16_GATCAG_L001_R1_001_paired_trimmed_paired_merged_contig_21585 4-coumarate-- ligase 2-like	GO:0016207	GO:0009718	GO:0009744	GO:0010224	GO:0010584
CAACAAATTTGATATGATATGATATGATGGATACCAAACTTGATATAGTGTTTCAAAGAATTACACGTATGATTGATCGAGCCCTGTTTTCACCATCAAATGGGAAAAATAATAACATTATGATACAGTACATGCTAATTAAGATGATTCATCAAAATTAGGGCAGCGGTGGGGTTGCGGTGGCAAGCTTGGCTCTCAGGTCTTTTCTCAAGATCTTTCCAGACGCAGACTTTGGAATTGCACGGACAAAGTGCACCTTGTGCAGTCTCTTGTAAAACACCACCTGTTTTGCTATAAATTCTTTTACAGCCTCTTCAGTAAGTTCAAGACCATCAGACCGAACCACAAATGCAACGGGAACCTCACCAGCAGCAGCATCTTTTTGCGGAACAACGGCCGCATCTGCAATTGATGGGTGGCTTATAAGGAGGGACTCCAGCTCAGCTGGTGGCACTTGGAAGCCCTTGAATTTGATGAGCTCCTTGACTCTGTCAACGATGAAAACCTCATCGTCATCATCCACATAACCCACGTCACCAGTGTGAAGCCAGCCCTCCGTGTCTATGGTGGTTGCCGTAGCCGCAACGTCATTCAAATATCCTTTCATAATTTGAGAACCACGGATGCAAATCTCGCCTGGTTGGTTATAGCCAAGTGACAGACCAGTTTCAGGGTCAAGGACCTTGAGCTCTGCATTTCGGACCACCGTCCCACACGAACCTGACTTGGATGGCATCGGTTCCTTTGCGAATGCCATGCACATTGACAGCACCGGCCCTGCCTCCGTCATCCCATAACCCTGACCCAACACTGCCTGAGGGACTCGGCTCTTGAGCGCCTCCTCCAGCTCCTTCCCCAGGGGCGCCGCTCCCGACAACACCACCCTAATAGAGCTCAGGTCAAACTCCGCCACCATTGGGTTCTTCGCCAGCGCTATAACCAGCGGCGGCACCACCGCTGCCACCGACACTCGGTACCGCTGAATCAGCTCCAGAAGCGTACCTATCTCAAACTTGTGCATCAGCAGAACTCCGGCCCCTGCTCGCAGCGAGCACAGCAGCACGCTGTTCAACGAAAATATGTGAAACAACGGCAGTACGCACAATACGACATCGTCCTCCTTCAAGTAGAGGTTTGGATTCTCTCCGTCCACCTGCTGGGCCACGCTGGTGACCAAGCTCTTGTGTGTTAGAATGACTCCTTTGGGGAGCCCCGTGGTCCCCGAAGAGAACGGTAGGGCCACCGGGTCCTCCGCGTCGATCACCACGTCCGGAAGCTCCTTCTCGTTGGCCTCGGAGAGCACGGAGAAATGCAAGCAATTCTCCGGAGGATCGTCAATCGTGACGACCTTAAAGTCTTCGCCGAGTTTTGGATATTTATTCTGGTCGGCACGGTCGGCGGAGGAGGGATCTTCTCGGAGCTTATGGACGTACTGGGATTGAGTGATGATGAGTTTGGCATTAGCGGCCTTGACCTGCTTGAAAATCTCGGCAGTGGTGTAGAAGGGGTTGGCGGTGGTGGTAACGGCGCCGATCAGGGAAGCGCCCATAAAAGCGAAGACGAACTCTGCGCAGTTTTGAAGGAGGATCATGATGACGTCGCCTTTTTGGATGCCGAGGTTGGAGAGGCCGGCGCCGGTCTTCTGAGAAATGAGGTGGGTCTCGGAGAAAGAGTATGATTTTCCGGTGGAGCCCACGATCAAGCAAGGCCTGTCGGAGAACTCGGGGAGGTTCTGGAAGCAGTAGCTGTGGAGAGGGAGGTGGTTGGGGATGGGTATGTCTGGTAGTTTTGATCTGAATACATGGTTAATGGTGGCGGTAGCGGTGGTGGAATCAATAATATTGTTGGTGCAGGCGGGGGGTTGCAATTGGGTTAGGTTTTGTTGGGAGGTAGAATTAATCAGAGGAGGCATGAGATTGGTAGATGTGTCTGCCGGCTTTTGGGTTTCAACGGAATTAGAAGCAATGGAGATCATGGTGACTGTTGCTTCTTTGTGTGTGATATATCGACCAATAAACAGATTGAAATATACAGAAAAATAAGAATTATTGGAGAAAGAGGAGGCTTGATATAATATAGCAGGCTAGCAGAAATGAATCAAATGGTGATCAGAGAGAAGAGAGAGAGAGTAGCTACGTGCGCGTTGTTGTTGTTGCTCACAAAAAGTGGAGTTTGTGAGAAGTAATAAATACAAGGAGATGGGCCGGGTAAGATGGAGTAGGTAGGTATGAACAAGGGCTGCTCTGTGTGTGTGTGAGAGAGAGAGCAGCTACGTGTGCGTCGTTGTTGTTGTTGATCAGAAAAAAGGAGGAGAGGCCAGATGGGGTGAGGAGGAGGTAGGTAGGAACAAGGGTTGCTGTGTGTGTT
>Dhingra_Pear_16_GATCAG_L001_R1_001_paired_trimmed_paired_merged_contig_15280 4-coumarate-- ligase 2	GO:0016874	GO:0008152
CAGACCTACCCCTCTCTCTCTCACACACAGCAACGCTTGTTCCTACCTACCTCCTCCTTCTTACCCAACCTGGCCTCTCCTCGTATTTATCACTTCTCCCTAACTCCACTTATCTGTGATCAACAACAACAACAACAACAACAACGCACACGTACGTAGCTACTCTCTCTACCTATCTCTCTCTCCTCTCTCTCCTCTCTCTCATCAGTCATCATCATTTGATTCATTTCCGCTCCCTGATAAGCTTGCTATTATATATCAAGCCTCCTCTTTCCACCACTTCTTTTTTCTGTATATTGCAATTTGTTTCTTGGTCGATCACGCATAAAGAAGTAACAGACACCATGACCATTGCTTCCAATTCCGTCCAAACTCAAAAGCCGGCAGACATACCTACCAATCTCATGCCGTCTGAAATTAATTCTACCTCCCAACAAAACCTAACCCAATTGCAACCCCCCGCCTGCACCAACAATATTATTGATTCCACCACCGCCACTGCCACTACTAACCATGTATTCAGATCAAAACTACCAGACATACCCATCCCCAACCACCTCCCTCTCCAC
>Dhingra_Pear_16_GATCAG_L001_R1_001_paired_trimmed_paired_merged_contig_44127 4-coumarate-- ligase 1-like	GO:0016207	GO:0008152
AGCAAGGCTTCAAGTTCAGCAGGGGCCACTTGAAACCCTTTGTATTTGATCAGTTCCTTCAACCGATCGACAATGAAGAGCTCATCATCATCATCAATGAAGCCTATATCACCGGTGTGTAGCCAACCTTCCTTGTCTATGGTTGTCCTTGTCGACTCCGGATCATTAAGATAACCTTTCATGATCTGGTCACCTCTAATGCAAATCTCTCCAGGCTGGTTGCGTGGCAAAGAAGCACTAGATTCAGGATCAACGATCTTGAGCTCTGCATTTCGGACGACGGTGCCACATCCACCTGGTTTGACCTCGAAGGGTTGCTTGGCAAATGCCAATGACATGGTCAATACTGGCCCTGCCTCTGTCATTCCATATCCCTGACCAAGTGTGACATTGGGAAACTTGGCTCTCACAGTATCCTCAAGCTCCTTCCCAAGGGGTGCCCCACCACATTTAAGCACTCGAATTGACGACAAATCGTACTTATCAAGATCGGGAAACTTGGCAATGGCCAACACGATCGGCGGCACGATCGGTGCAATACTAACCTTGTACTTTTCGATCAACCCCAACAGAGAAACAATCTCAAATTTGTTCATCATCAAAATGGCAGCTCCGGCTCGAAGTCCACAAAGCAATACCGAGTTCAAAGAATAAATATGAAAAAGTGGCAGCACGCATAAGACGACGTCGTCGGTGCTATAATACAAGTTGGGATTTTCCCCGTCCACCTGCTGAGCAACGCTTGTCACAAGACCCTTGTGCGTTAGCATCACCCCCTTAGGCAAGCCTGTCGTCCCGGACGAGTAGGGTAGAGCGACGACGTCGTCTGGTCTGATGTCAACCTCCGGCATGTCGTTTTCATCGGCTTGAAGAAGCTCGGAGAAATGCAAACAGCTCGGATCAGGCGGAGAGTCGACGCACATTAGCTTAATGTCGTGAACATCGTCACTTGATGAGGATAAGTCCTTGACCTTGTCGTAGTAGCACGCTAAGGTGATGATGAGTTTAGCTTTTGAGGCCTTGGCCTGCTTTAAGATCTCGGCGGGTGTGAAGAAAGGGTTCGCCGCGGTTGTCATAGCGCCGCGAAAGGAGGCTCCGAGGACGGCGAAGGCGAACGCTGGGGAGTTGGGGAGCAAGAGCATGATGACGTCGCCTTGTTGGATTCCAAGCTTGTTGAGCCCTGACGCGACTCTGCGCGCGTTAAGTTCCACATCGGCGAAGGTGTATATGTCTCCGGTGGCGCCGTCGATGATACAGGGCTTAGAGCTCGAGTGGTTTTTGTTGTGGAGGCAGTAGGAGTGGAGAGGGAGGTGTTTTGGGATGGGGATGTCGGGGAGTTTGGACCGGTAAACGATGTCGTTTGGGATAGTTTCTACAGCCATCTCTTGGAAAAATGGGATTATCCAATGAGAAAAAAGACACGAAAATTGTTGGTTTATTTTGAGCTGAATTGGTGCTTGAGGGAAGAGGGGAGGTCAGTAGGGGTTCTTCATATACAACTGGCTGTGTGGTTGGTGGGGGGGAGGGAAATGGGATTATGGAATTGTTTGGGGGGGGAAACCGTGATAGTGAAAGATTGGAAATTTGATAATACACATTCGGGGTTGGTGGTGATAGGTGACTGGAGGCGGAAGGGATGAGTGCATGGAGTTTGGTTGGTGAAAGTGGGTTTGGATGGTGGCGGTAGGTCAGGACAATTTCCAAAGGCAAAGGCTTTATTACACCAACCACTGGCTGACAATGGAATTGGTGTCCGCGAAGACCATACTGCCCTTTACCTACTACTACAACCACATGATTTAGGAGATGCGAGTCTCAGAGCTTCTTGGTCGGAAAGTGA
>Dhingra_Pear_16_GATCAG_L001_R1_001_paired_trimmed_paired_merged_contig_54736 4-coumarate-- ligase 1-like	GO:0016207	GO:0008152
TTTTACCAACCTCATGTGGACCTGGAATATGCTTGTAGGTAGGGTGGGGGAAATAGGACTGCTAACCAGAAAATGTGTGTGTGTGTCCAGTAAATATTTAAAAATAATAGTTTGCAAGATTTAAAGGAATATTAAAAGTAGTAAAAAACTTTACCTGTTTAGAGATAAATTGCTTGACTTCGTCCTCAGTGAGCTGAGAATTATTTGACCTTACTACAAATGCAACCGGAACCTCTCCAGCTGCCTCATCCTTCATTGGGACAACAGCAGCATCAGAAACACTAGGATGGGTGATCAGCAAGGCTTCAAGTTCAGCAGGGG
>Dhingra_Pear_16_GATCAG_L001_R1_001_paired_trimmed_paired_merged_contig_54737 4-coumarate-- ligase 1-like	GO:0016207	GO:0008152
TTTTGCATCCTATCTTCATGTAAGATTACGTTTTTATAATGAATATCATACATGAATATCATACTTTCTCAACAAAAAAAATAAAATTAAAATCTGGCAATCAAACTTTAAAATTAATATAAAGTTCATAGAATTGTATTCTTATTCACAATACTTATGGATAACATTCCATATTAATGACTGCTACCAAGCCTTTTATGGTGGGAACATGCATGCCCTTCTTTCAAAATGGCAGGGCATCACTCAGTTTGGAAACCCAGCGGCAAGCTTTGCTCTCAAGTCCTTCCGCAAGATTTTGCCCGACGGTGACTTCGGAATGGCTTCGATGAAAAATACTCGATTTATTCTTTTATAAAATACAACCTGTTTAGAGATAAATTGCTTGACTTCGTCCTCAGTCAGCTGAGAATTATTTGACCTTACTACAAATGCAACCGGAACCTCTCCAGCTGCCTCATCCTTCATTGGGACAACAGCAGCATCAGAAACACTAGGATGGGTGATGAGCAAGGCTTCAAGTTCAGCAGGGG
>Dhingra_Pear_16_GATCAG_L001_R1_001_paired_trimmed_paired_merged_contig_34639 4-alpha-glucanotransferase DPE2 [Vitis vinifera]	GO:0004134	GO:0010297	GO:2001070	GO:0000025	GO:0005977	GO:0005983	GO:0007623	GO:0009664	GO:0019252	GO:0043085
TCTGGGAGCTCCCAGAACATGCCATGACTGGGCTTGTTGGGAAATTTCGACCTTCCATTCCACTAAGTCAGGAGGAACTTGAAAGAGAGGGCATATGGGATTTTGATCGCTTGAGTCGCCCATATATTCTGCAGGAATATTTACAGGATAAATTTGGAGCTTCATGGACTTTTATTGCCTCAAATTTTCTAAATGAATATCAGAAGAACCACTATGAGTTTAAGGAGGACTGCAACACACAGAAAAAAATTGCTTCCAAGCTGAAGTCATTCGCAGAAAGGTCTCTGTTGCAGGATGAAGACAAGATACGGCGTGAACTCTTTGATCTTATACAG
>Dhingra_Pear_16_GATCAG_L001_R1_001_paired_trimmed_paired_merged_contig_22709 4-alpha-glucanotransferase DPE2 [Pyrus x bretschneideri]
TTTATTCCATTATTTATTGTTAAAAGGTTTTGGATGGTCGTGGAAAGAGAACTAGACTTCAACAAGCACACTATGCAGATTCTTATTGACAGTCGGCTTATTTTCTGCTTATTAACTAAGCTCCTTCACATTACACGAACACCATCAGCGAACAGCCACGATCTCCTTCTGTGGAACTCCATTCAATGACGCTGCCGGATGAACCTTATCTTTGCTGCTGGACATTTTCTGCTTCTCTGTACCTGCAACTGCTGCTGATTCCTGACTAGGTTGTTTTTCAGCTTGTACTGCCGGATATGATCTTCCACTCGAACGGACAAGA
>Dhingra_Pear_16_GATCAG_L001_R1_001_paired_trimmed_paired_merged_contig_22710 4-alpha-glucanotransferase DPE2 [Pyrus x bretschneideri]
TTTGGATGGTCGTGGAAAGAGAACTGGACTTCAACAAGCACACAATATGCAGATTCTTGTTGACAGTCGGCTTATTTTCTGCTTATTAACTAAGCTCCTTCACATTACACGAACACCATCAGCGAACAGCCACGATCTCCTTCTGTGGAACTCCGTTCAATGACGCTGCCGGATGAACCTTATCTTTGCTGCTGGACATTTTCTGCTTCTCTGTACCTGCAACTGCTGCTGATTCCTGACTAGGTTGTTTTTCGGCTTGTACTGCCGGATATGATCTTC
>Dhingra_Pear_16_GATCAG_L001_R1_001_paired_trimmed_paired_merged_contig_22711 4-alpha-glucanotransferase DPE2 [Pyrus x bretschneideri]
TTTATTCCATTATTTATTGTTAAAAAGGTTTTGGATGGTCGTGGAAAGAGAACTAGACTTTAACAAGCACACAATATGCAGATTCTTGTTGACAGTCGGCTTATTTTCTGCTTATTAACTAAGCTCCTTCACATTACACGAAAACCATCAGCGAACAGCCACGATCTCCTTCTGTGGAACTCCGTTCAATGACGCTGCCGGGTGAACCTTATCTTTGCTGCTGGACATTTTCTGCTTCTCTGTACCTGCAACTGCTGCTGATTCCTGACTAGGTAGTTTTTCAGCTTGTACTGCCGGATGTGATCTTCCACTCGAACGGACAAGA
>Dhingra_Pear_16_GATCAG_L001_R1_001_paired_trimmed_paired_merged_contig_10146 4-alpha-glucanotransferase DPE2	GO:0004134	GO:0010297	GO:2001070	GO:0000025	GO:0005977	GO:0005983	GO:0007623	GO:0009664	GO:0019252	GO:0043085
TGATCTTCCACTCGAACGGACAAGATCCTTGATGGTCGATATGAGTTCATTATCCTTGATCAAAGCCTCCATTGTCACATGTACACGGTATCTCCAATAGTGTTTGGGATTTGTGGGGTCATTGATCGTCTCCTCTTTTGCAGGGCGTGTTGTGTATTCTTCTTTCAACGCTAACAAATCCTGAAGCGGAAAAATGGCCCACATTGATGGAGCTTCAACATGTTGCCTTAAGATGAAATGTGCAATCTCTGGAACACATCGAGCAGGTGGTGACATGTCAGACCCCACCACATTCTTAAAATATCGCTGCCTTCTTTCGTCATCTTCTTCCCACCAAGCACGCAAGGTTGAGCAGTCATGGCATGACGGAGCACATACCGTCATATAGCCATATTGAGAAGGAATACCAAACTCCAAATCAGGTTCATTGGGCATGCGCTGAATGCGTAAACCTATTAATCCTAGTTCTTGCATCACAGGATGAACACAAGAAGGAATAAGCCCCAGATCTTCCCCACAGGCGAGCATATCTGATGAGTTAAGCAGAGCAGGTAACGTTTTCAAAGCATTCTCCCGCCAAAGATTTTCTTGCCGGTGGAAGTAGTAATCATAGTATAATCTTTTCAATACGTTTTTGCTGTGGTCGTCCAAATCATTAAAACTTGGAGTATCTTCAAGATTGAAACGAGGATAGAAATTCCTTGGATTTTCTGTATCTCTTATGAGAACTATGTTCTGTATAAGATCAAAGAGTTCATGCCGTATCTTGTCTTCATCATGCTCCGAATTTATCCTGTAAATATTCCTGCAGAATATATGGGCGACTCAAGCGATCAAAATCCCATATGCCCTCTCTTTCAAGTTCCTCCTGACTTAGTGGAATGGAAGGTCGAAATTTCCCAACAAGCCCAGTCATGGCATGTTCTGGGAGCTCCCAGATACGAAAGAAACCCAAAATGTGATCAATTCTGTAAGCGGTAAAGTATTTTGCCATCTGTGTCAAACGAGCACGCCACCATGCATAGTTGTCTTTCGACATCTCCTCCCAATTGTAGGTAGGGAAACCCCAATTCTGCCCATTTTTATCAAAATAATCTGGAGGAGCTCCAGTGGATGTGTTCATGCGGAACAAATTTGGATTGACCCAGGTATCCACACTGTTTCTGTCAACACCAATAGGTAGATCTCCTTTCAATATTACACCTTTCCTTCTTGCATAATCTGCAGCTTCTGACAGTTGTCCATACAAATGAAATTGGATATAATAATGGAAGCAGATTATATCATAGTGACAGCTGTCTTTGGAGACGAGTTTCTCTAGCTTTTCTTTTGAAAAATGAGAAAACCGACCCCATTGACTGTGATCTGATGTTTCAAAGAAGTCCCGTAAAAAACAGAAGGCCGCATAGGGTTTTAGCCAATCCTGATTCTCAGAAAAAAATTTCTGGAAGGAACTGGAGTTAAGAATCAAATCCTTCTCTTGAGCAAATACTTTATTTGCAATAGCAAGTTTGGTAGTCAAGGTAGCCTCATAATCAACATCCTTTCCATTCAATTGTTCTTTTGCCTTCTCAATCTCGAGCTTGATATCCGAAGACATACTTTCTGAAAGTTCCTGTACTCTCAGGTATAAAGGATGCAATGCAAATACAGAAAGTGAGCTGTAGGGGTATGAATCCCACCACATTCCATGCACTGATGTATCATTAATAGGTAAAAGCTGAACCAAATGAAAGCCAGAATCTGCAGCCCAGTCAACAACTAATTTCAGGTCAAGAAACTCTCCAACTCCAAGATCATTTTCTGATCTAACAGAAAACATTGGGATTGCAACACCAGCACCCCGCCAAGGCATTTCTCGCATCATGCCATCTGAAAGAAAAATGTATCTCGGTTGAGTTTTTGAGGAGTCAAGAACAAGGTCACGGTTTGGACCATTTTCTGGAGAAAAGTTTCCTGCGTTGCCATATTTGCAATACTTATATCTTATAGGGAAATCACTCTTCGGCAAAACACAGTCAGCATGCCAAATTGATTCACCAGCGTAGCTTAGTTTAAGCCCATTCTGAACATTCCACTGTCCCAACTTTGAGGTGTTACCAATAATAAATATCGCTGTTTCTTCTTCTATGTTTGGACAGCTGATTTTGAAATGGACAAGAACAGAATCATCCTGGTCCAATGTGTTTCGGATGACTCCGGGAGGTACTTCAATGTCCAAACTCAATTTCGGACCAAAGATGACGTCTTTGAAGGCACTTCTAAAAGGAAGTGAATCAGCACCCACCTGCCAAAGGTCATGAAGCTCCACTGCCTCTCCATCTTGGATCCCCTCAGGCAATAATATTTTACGCTTTTCTCCCATTTCCCATCTCAGAACGTTTCGCTTCTCATCGACGACATAGTAAGTGTAGTCACATTTGAAGCCCTTTGGAACAGAGATGGTCCCAAACCATATGAGCTCCTTCCCATGGTGGACAGGGCTCAGTAGCAGACCCTTTTTGATATTCCATGAACCAAGCACCGGCTCGGAGCCGCACACCAGCAGGCTTTGACCCCACTCAGTGTAATATGGTATCCTGAAGCTCACATTCACCGGCTTACTACTACCATACTTGCTGCTGCTTCCGGACA
>Dhingra_Pear_16_GATCAG_L001_R1_001_paired_trimmed_paired_merged_contig_21043 4-alpha-glucanotransferase DPE2	GO:0004134	GO:0010297	GO:2001070	GO:0000025	GO:0005977	GO:0005983	GO:0007623	GO:0009664	GO:0019252	GO:0043085
TGCAGGATGAAGACAAGATACGGCATGAACTCTTTGATCTTATACAGGTAGTTTTCCTATCAAAGAGTTTCACACTGTTAATTCTAGACTGATGTTCCCTTGATCTTATACAGGTAGCAAGTGCTAATAATACAAGGCCAGTGACTTACTATGCCAATGCTATGTCAGCATTATCAGTTAGGCTTGTTATTAGTCAGTTAAGTTGAGTTAACATAATTACAGTGGATGAATGAACACAATTCTGATGTACTTCTCAGAACTTTTAGGGTCTGTAAGTGTTGCAAACCTGTTTCTAGAAAATGATTCTGCAAAATGAAAACAAGAAAACTGGATTCTTCTAGACATATGCTAGAAGCTTTTCGTGCGTTTCCCAAGTATTTTAAAGGGATTGCCACTGGTACTGCTGTTCGTTGGTTAATATTTTATGTAATTGTTATTGCAGAACATAGTTCTCATAAGAGATACAGAAAATCCAAGGAATTTCTATCCTCGTTTCAATCTTGAAGATACTCC
>Dhingra_Pear_16_GATCAG_L001_R1_001_paired_trimmed_paired_merged_contig_26843 4-alpha- chloroplastic amyloplastic	GO:0004134	GO:0000025	GO:0005977	GO:0005983	GO:0006006
GTTGCAACTTTTGCTTCAGAAGGAACGGCCCAAAAACCAGCAAGTCCTCTAAAATGGTCTATCCTGAATTCATCATATATATTTTGTGCTCTTCGTATGCGGCGTATCCACCATGAAAATCCTTCTTTCTCCATTGATTTCCAATCATATAGAGGGCTGTCCCATAGCTGACCAGTTTCACTGAAAGCATCAGGGGGAACGCCGCTAACTTGAAGAGGAAAACCATTTCTGTTCAGCAAAAAATGTTTTTTATTGGCCCAAACATCTGCACTGTGATAACCTACGTAAATAGGCATGTCTCCCATGATACTAATTCCCTTCATCTGTGCATACTTGCGAACTTTCTGCCATTGCCTTTGGAACAAAAATTGTTCGGCAATGAAGACATTTATAAAATGCTGTTTGCTCTGGTAAATTTCTTCCAGTGCTGCAAGATGGCGATTTTTTAAAGGTTCAGGCCACTCGTACCAACTGAAAGCATTGAAACTGCTGTCAATTGCTGCAAAATAAGCCGCATCCTCGAGCCAACTTGATATATCAGGGTCATTACGGAAATCTTCAAGCTGACTTTTAAGTTCACCTTCACTCCTAATAAGCCTCTCTGCAGCCTTAGTTATTAGAGGATCCTTGATGTCAGCAACAGTTGAGTAGTTCACACGCTCAGAATCAATCGGTTTTGGAAGCTCTTCCTTTGTCAACAAACCATCCTTAACAAGCTCCTCAAGAGATATCAACAGAGTGTTACCACAATTTGCATCCTGACCCGAGTAAGGGGATCCCTCCATCCATCCATCCAT
>Dhingra_Pear_16_GATCAG_L001_R1_001_paired_trimmed_paired_merged_contig_41435 4-alpha- chloroplastic amyloplastic	GO:0004134	GO:0000025	GO:0005977	GO:0005983	GO:0006006
TCTTGCATAGGTATGATTGCTGTTCGTGCCACAGAAGATAATGCAGCCTTTATGAGTTCCCATGAGATATCATCCTCTTCAGTGATTGAAAGATACTTCAGGACCTGTGATAACAAATAAAACTTTATAGGCACAAGAAAAAGAAGCTAAATCTTGTTCAACATGTAATGCAGAGTTCTGTATGCCAGGGAGAAGTTTCAACAACAAAAAGGAAAAGAAAACCCCACATTGGACTTCTCTTCTTGCTTC
>Dhingra_Pear_16_GATCAG_L001_R1_001_paired_trimmed_paired_merged_contig_43692 4-alpha- chloroplastic amyloplastic	GO:0004134	GO:0000025	GO:0005977	GO:0005983	GO:0006006
CACTTCCAAAACCAAACTGGAGGACGGCCATTCCAGGCGCCCCGATGGATTTCCTTAGCTGAATTACATCCTCAGTGATAACTCCCAAGTCTTCAGCTATTATGTTAATCTTCCCAACTGCTCTGGATATGGCGTCAAAAAAGGATTTTCCAGGTCCTGCCTTCCATCGTCCAACTGTTGCAACTTTTGCTTCAGAAGGAA
>Dhingra_Pear_16_GATCAG_L001_R1_001_paired_trimmed_paired_merged_contig_47876 4-alpha- chloroplastic amyloplastic	GO:0004134	GO:0000025	GO:0005977	GO:0005983	GO:0006006
AAAATACTAATATTTTATTGCCTATTGTCAGGGCTATTGAAGTGTAACGGTGGAGATGCAAATGGTATTGCCGGGCTATTACTGTTCATTAAGGACAGTTACTGTTCATAAGGTGGATTGAATAGTGCATAGCCTAGGGGAAGGGCTCCAACGCTGGAGAAGCTCTAATGTTTGAATTAAAGCCCTCTGTATGATTGGAAATCAATGGAGAAAGAAGGATTTTCATGGTGGATGCGCCGCATAAGGAGCACAAAATATATATGACGAATTCAGGATAGACCATTTTAGAGGACTCGCCGGTTTTTGGGCTGTTCCTTCTGAAGCAAAAGTTGCAACGGTCGGACGATGGAAGGAAGGACCTGGAAAATTGACTCCCTAAACAGAGCTGTCGAGAAGATGAACATAATAGCAGAAGAATTGATTCGAGGTTGGTGGGATGTTTTGAAGCAAGAAGAGAAGTCNNNNNNGGTGGGATGTTTTGAAGCAAGAAGAGAAGTCCAATGTGCTGAAGTATCTTTCAATCACCGAAGAAGAAGATGATATCCCATGGGAACTCACAAGGGCTGCATTATCTTCTGTGGCCTGAACAGCAATCATACCCATGCAAGATATTCTTCGGTTAGGAAATTCTGCGAGGATGAACATTCCTGCTACACAG
>Dhingra_Pear_16_GATCAG_L001_R1_001_paired_trimmed_paired_merged_contig_87752 4-alpha- chloroplastic amyloplastic	GO:0004134	GO:0000025	GO:0005977	GO:0005983	GO:0006006
TCCCTTCATCTGTGCATACTTGCGAACTTTCTGCCATTGCCTTTGGAACAAAAATTGTTCGGCAATGAAGACATTTATCTGCACAAACAAAAGCATGAGGGGAAATGGGCAATGATGGAGTTCCTGACACTTAAGTATATATCAATGTTTTAAAAGGCTCGCCTCAGGGCGCCCTTTAAGGTTGGGCGTGAGGGTTGCCGCCTCTATTTTGAGGGAGTGGGC
>Dhingra_Pear_16_GATCAG_L001_R1_001_paired_trimmed_paired_merged_contig_9216 4-alpha- chloroplastic amyloplastic	GO:0004134	GO:0000025	GO:0005977	GO:0005983	GO:0006006
AGGAATGAGAGATAAAATGAGCATCCATAATCTACAGCCGCCCATACATCGACAACATATCCCTCAGTTGCAAAGTTTCTGACTCCAAGCTATCAAAGCTCGTGGAACTAGGTATCCTCCAACCCCAGTTTCCAAACTGAGTAGCAGGAATGTTCATCCTCGCAGAATTTCCCAACCTAAGAATATCTTGCATAGGTATGATTGCTGTTCGTGCCACAGAAGATAATGCAGCCTTTATGAGTTCCCATGAGATATCATCCTCTTCAGTGATTGAAAGATACTTCAGGACATTGGACTTCTCTTCTTGCTTCAAAACATCCCACCAACCTCGAATCGTGTCATTGTCATGAGTTCCGGTGTAAACAACTTGATTGGGCTCATGATTATGCGGTAAATGAGGGTTAGCAGCATCACTTCCAAAACCAAACTGGAGGACAGCCATTCCAGGCGCCCCGATGGATTTCCTTAGCTGAATTACATCCTCAGTGATAACTCCCAAGTCTTCAGCTATTATGTTAATCTTCCCAACTGCTCTGGATATGGCGTCAAAAAAGGATTTTCCAGGTCCTGCCTTCCACCGTCCAACCGTTGCAACTTTTGCTTCAGAAGGAA
>Dhingra_Pear_16_GATCAG_L001_R1_001_paired_trimmed_paired_merged_contig_82032 3beta-hydroxysteroid-dehydrogenase decarboxylase isoform 3 [Morus notabilis]
CTTATGCTGAAAATGTTACTCATGCCCATATCTATGCAGAAGAAGCCTTAGAATTTCGGATGGTCTCTGCTGCTGGAAAGGGACTTACAATTTTATGTCTCCTTGGTGCACATCACTTTATTTTTCTGTTTCTTCTGGGTCCACAGTTAAGGAGGTTACTTGTGATCAGTCTGTAGGCCTTTTTCATCACAATTCTCAAGCCTGTGAATTTTTCGGCATTTGTATTACTA
>Dhingra_Pear_16_GATCAG_L001_R1_001_paired_trimmed_paired_merged_contig_82060 3beta-hydroxysteroid-dehydrogenase decarboxylase isoform 3 [Morus notabilis]	GO:0003854	GO:0006694	GO:0055114
CTTATGCTGAAAATGTTACTCATGCTCATATCTGTGCAGAAGAAGCCTTAGAATTTCGGATGGTCTCTGCTGCTGGAAAGGGACTTACAATTTTATGTCTCCTTGGTGCACATCACTTTATTTTTCTGTTTCTTCTGGGTCCACAGTTAAGGAGGTTACTTGTGATCAATCTGTAGGCCTTTTTCATCACAATTCTCAAGCCTGCGAATTTTTCGGCATTTGTATTACTA
>Dhingra_Pear_16_GATCAG_L001_R1_001_paired_trimmed_paired_merged_contig_119984 3beta-hydroxysteroid-dehydrogenase decarboxylase isoform 3	GO:0005789	GO:0005886	GO:0009506	GO:0016021	GO:0000166	GO:0003676	GO:0003854	GO:0006694	GO:0055114
AGATCACTCAACATATCATCAAACTGTATCAAGCATAATAAAACTAAGTTAGAAAGAAATTTTAGCAGATAAGAAAGTAGACAACGCTCTACTATAAACATGAAGAAAGTCCCTTGCCAGTGGCTTAAAAACATGAAGAAAGTCCCTTGCCAGTGGCTTACTTTCCAAGGGTATGCCAAAGATTCATCTCCATTTAATATATCTTTTGAACCATCAAAAACTACACCAGCAGAACTATTGTATATTAACTGCCTAACTTTGCACACC
>Dhingra_Pear_16_GATCAG_L001_R1_001_paired_trimmed_paired_merged_contig_36060 3beta-hydroxysteroid-dehydrogenase decarboxylase isoform 3
TTTCTTCCACTGGAGATGGAAGCTGCAAATCACCACAGGACAATAAAAAGTTACATAAACATCAGTAGGGAGAGAAGTGCTCAACAAGTACGTATTCCAATTTGAAAGCGGCATAAAAATTTCAGGAAAATGGACTTTAACTTTAAAGCTCCCTTAATGCAGATATTAAGACAATCAATCAGCTAAAAATCAAATTACAAAATGTCCAAAGAAGTGATCACAATGAGATGAACAGCTAGAAAAACAAAATGTTCGGTATCTCCTGACACATCCCTTCCGAGAAAGAGATGCATATTAAAACATAATACTAAATGCACCCATAACCAAAGAGAGAAATCAAATTTAAATAATAGAACTAAAAAATGAGTCTCCTTAGAATGTTCGGCATCTCCTGAGAAACTTCAGTAACCGTTAATTTTTATGTTAGAGGAGAAAGGTAATAATGCATCATAATACAATTTTTCCCCAGACCAAGGTTTGGTCACTTTGTAATCATGTGATGCTAAGGGTATGTTTACCCTCCTTAAAAACAAAATGGGTATGTTTTCTTATTTCTGCCAAGGTTCCCTACAGAACAACACAACTTAAAGATAACCATAATTTTTCATCTTTAATATCTCTAAAACCGTGGTCTCTCATTGTCAGTGTAAAATAGAAAAGAAACCAAATGGAGGGATTAATTTTTCATGTGATTGAAGAGATTGGTGAAATCAACTTGTTGGATTTAGAGTTTTTATAGAGTACATTCCCAGTCCTTAACTCCTATGTTACCAATACAAAGTCACAGACGCAACAATCTCATTCCCACAAGACAAACCTATGCTGATACTTACTCCCAAAACTCCAGACTTCTCATATTTTTTAAAGAGAAATAACAATGCATAAATCTCAACACACCCTTTCCCATGGTGGGACCCCGGGAGGGCCGGGACCACCCGATTTCCTATCTTTCATTTAACATCGTAGATTCTACATTAATCTTAAAGGTACAACATACACAAGAGTTCGAACTGAAGATGTTATGCATGACAAACAATATTGAACCTCCGCAATCCTCCATCCCAGTTCCCACCCACAAATTGAAACCACTATATAGTACCATACCAATCATAATCCACAAAACGACCTTACAGTATCTTACCAGACAAACTAGCAAAGGATAAAAATGCATGCGAATATCTCAGTCCCTTTGTTGCTTAAAAGAATTTAGTGAGTAAACGAACTCAATATCTTTACAATAACATGCTTCTAAAATTGGGTGACTTGGTTTTCATGATACTCCAACACTAGACTCATATTCCATTTAAGACTTTAAAACACGACTGCGTATTTACCCCAAGCCAACAAAGCTCCTTGCTTTGCGAGGGTTGGGGGAGGAATATCTATTGTACGCAGCCTTACCCTTGCTTTGCAAAGAAGCTGTTTCCACGACTCGAACCTATGACCTTTTAGTCTCAAAGGAGCAACATAAGCCAAGAATCCTTCTAATGAAAGCCACCATAGAATCCTTCTAATTCAATGTAATGCATAAGGCTCAAATAACACAAGTTTGCAGACTCTGCACGCTATCATTTGTTACACGGTGTTGGTGGTTTTGCAGTTTCGTTAGGCAGCAGACAGAATAACTGTCCAAGCTGATGCCTTCCCTTGCAGCCACCCAACTATGTCAGTAGCTTCGTAATGTATCATTCTTTTCTGGCTTTATGTGCAAGCTGATGATTAGGAAATTTCTTGAGTAGCTTCCCTCAATGGGAGCACTCAATTCTATGTTTTTGTTGT
>Dhingra_Pear_16_GATCAG_L001_R1_001_paired_trimmed_paired_merged_contig_43130 3beta-hydroxysteroid-dehydrogenase decarboxylase isoform 3
CTTGATTCCTTCACCCAAAATGAAAGAAAAGGAGAAAAACAAAGCTTGATTCGAACCACCTCACCGGATTTGTAACAACAAAAACATCAAACTCACAACACAGACATGCCGAAAAGGCATCGATTTCTACAGCCTAACCTTTTTGCTCTCTCTTTTGTTGGGTTTGCCCCAAAATCTATATGTTCACACAAATCTAACCTAGTTAGCAGGCCATTGGATTGGATTTATACAGTTAGAAAAACTTCAGCGAAAAGGCTATCGAGGTCACAGTGGCAGCTATTTCTGATGCTTTACTGTTGCAGCTCCTTTATCGTGATGCAAGATTCCACGTTTTTGAAGATATTGTTGCACAGAAGCGGGTACATTTGTTTTCAACGACCCAGAAACTGATACGAATCCGTTGAACAGGAGCTTTGCCAATCCATCTATTTCCGATTCATATTGTTCACAAACGAAAAATAGCGTGAAAGCCAACACCAGAGCTACACCTAACGACACAGTTGAAGCATGAGACAAAATCAACTTCAGGAAAACGAGGGAAGCTGCAAACTTGAAGAAAATATCCCACCCATCTCCCTGGGCCAGTAGTCTCAAATAGCAAACCCCTCTGTTCCACAGATATGCTATCGTTGCAATCTTCTCTTTCACTACCATTTCAGGGATCTCAAAACAAGATAAAGATAGTGTCTTAAAGGTAAAACCCAACATCTTGGGTGGTAGAATCCCGTATCCATAGAGGCCAAATGAAACGAACAGCAGAAGCTTGGACATAGACGAGGCAAAAGTTCTTCCGGAAAGGAAAAACCAATAGTACAACATACTCAAAGCAAGGAAATATGTAAAAGACTTCTTCTCATCACGCCATAGCAGAATGTCTGCAACTTCTCCACTGCCTAGCAGCTTCTCCACTTTTGATTCCTCATTAAAGTTTCTGAAAGTTGGGATGGGTGAGTTTCTGGCTATATTAGAGAATGACTCAACGGTTAATTTGACACCTTCTTCCAGTGAGACAACTGGTGAATACCCAATCTGGTTTTGAGCCGCAGTGCAGTTGAACGTTCTACTACGTGAAGCTAATTGAATGTAATGCGCTGACATAGAATCGTTGTATTTTATCCTTCCATACTTTTTGGCTATCCGTTTGATGAACAAAAGAATATACCAAGCCATCTTAGCAGGAACTTTCAGTAATGGTCTTTGATATCCCAGGCATTCCAAGATTAGTAATACAAATGCCGAAAAATTTGCAGGCTTGAGATTTGTGATGAAAAAGGCCTTTCCAGCAGCAGAGACCATCCGAAATTCTAAAGCTTCTTCTGCACAGATATGAGCATGAGTAACATTCTCAACGTATGTGAAATCTGACATGTTTTCACCACTCCCTATAATAAACTTTCCCTAACCAGATTTTGCCAAGTTCACTAAAAATGGCACAAGATACGTGTCTCCAGGTCCAAATGCATTGCTAGGACGAAGCACACATGTTAAAAGACCATCAATGTCATTAGAAAGCAGGACAAGTGATTCTGCTTGAGCCTTGAGATCACTCAACATATCATCAAATTTCCAAGGGTATGCCAAAGATTCATCTCCATTTAATATATCTTTTGATCCATCAAAAACTACATCAGCAGAACTATTGTATATTAACCGCCTAACTTTGCACTCTCGACAAGCACTGATGACATTTTTTGCACCTTGAACAACAATCATATAGCACTGGTAGAAATCATCTTTGGGTAAATCAGCCCCATCCAAACAGAACACTACAGATGAACCTTCAATTGCAGTGATGATTTGAGACGTGTCGC
>Dhingra_Pear_16_GATCAG_L001_R1_001_paired_trimmed_paired_merged_contig_43131 3beta-hydroxysteroid-dehydrogenase decarboxylase isoform 3
CTCTCTCTCACTCTCTCTCTCACCAGTGACTCACCCACCACTGACTATTTTCTCGCATAAGCACACTAATTTACGCGCCAAACACACCACCCCCTCGCCCTCTATCGGAGAAAATGGCGATGGACGATCGGCTGGCGGAGCTCAATCCAAAGCCCAGAACCTGCGTCGTCTTAGGCGGCCGAGGATTCCTCGGGCGATCGCTCGTCCTCCGGCTCTTGAATATCGGAAAGTGGATCGTTCGCGTTGCCGATTCGACTCCGTCCCTCCAGCTCGATCCCTCCG
>Dhingra_Pear_16_GATCAG_L001_R1_001_paired_trimmed_paired_merged_contig_71710 3beta-hydroxysteroid-dehydrogenase decarboxylase isoform 3	GO:0005789	GO:0005886	GO:0009506	GO:0016021	GO:0003854	GO:0006694	GO:0055114
TCTCAAATAACAAACCCCTTTGTTCCACAAATATGCTATGCTTGCTATCTTATCTTTCACTACCGTTTCAGGAATCTCAAAACAAGATAAAGATAGCGTCTTAAGGGTAAAACCCAACATCTTGGGTGGTAGAATCCTGTATCCATAAAGGCCAAATGAAACAAACAGCAGAAGCTTGGACATAGATGAGGCAAAAGTTCTTCCAGAAAGGAAAAACCAGTAATACAACATACTCAAAGCAAGGAAATATGTAAAAGATTTCTTCTCATCATGCCATTGCAAAATGCCTGCAACTTCTCCACTGCCTAGCAGCTTCTCCACTTTTGATTCCTCATTAAAGTTTCTGAAAGTTGGGAAAGATGAGTTTCTGGCTAAATTAGAGAATGACTCGTCAATGGTTAATGTGACACCTTCTTCCAGTGAAATAACTGGTGAATACCCAATCTGCTTTTGAGCCGCAGTGCAGTCGAACGTTCCAGTGCATGAAGCTAATCGAATGTATTGCGCTGACATAGAATCATTTTATTTTATCATTCCATACTTCCATTTGATGAACAATATGATGTACCAAGCCATCTTAGCAGGAACTTTCAGTAATGGTC
>Dhingra_Pear_16_GATCAG_L001_R1_001_paired_trimmed_paired_merged_contig_84111 3beta-hydroxysteroid-dehydrogenase decarboxylase isoform 2-like isoform X4
TGCAATTGGCATCACAACAAATGCAGGGATTTTTATTCTTGGCCTGCAAACAACATTCATTCAGGGAAAACAAAAAAGAAAGAACTTGAACAATCATTATAATAGGCATTGAGGAGTATGGTGATTACATTTAAGGTCTGCTTAAAATGAAAGCATTACGAAAAGGAAGTACCTTTCATAACCAAGACCTTCTAGAATAAGTGAAACAAACTCCCAAAAC
>Dhingra_Pear_16_GATCAG_L001_R1_001_paired_trimmed_paired_merged_contig_132901 3beta-hydroxysteroid-dehydrogenase decarboxylase isoform 2-like isoform X1	GO:0016021	GO:0003854	GO:0006694	GO:0055114
CCCACCAACAGCCCCAATCAAGGAAGAAACCTTGAGAAGGACAGAACCCGAATCTGGGTAGGAGGTGTGAAGCCATGAACAACCGAACACAACGGTGGGAAGGGGAAAGGGTGTGGCCGGAGCACAGAGATTCAGAGAGAATGTCGTTTTCATTTTTGGATCCGAGGTCGGCGATTTTGACCCGGAACACATCGAATCAGATCAGCACTGGACCAAGTGGCATGCCGCGAAGCCTTGGCCTCCGGTGACCACGCAACATTATTCGTCACCGGACATGGCAGGAGGATGACGGTGGTCGGTGGAGGTAACAAAATGTAGAAACACTGAGAGATGAGGAAAAGGAGGCGGCAGAGCAGATGGGAGGAGAGGGCTGAGGGAAGAACGGAAAGAAAGGAAGGAGAAAAGGAAGGAGAAAGGGGTGGGCTGCCACCGGCCCCAAG
>Dhingra_Pear_16_GATCAG_L001_R1_001_paired_trimmed_paired_merged_contig_34723 3beta-hydroxysteroid-dehydrogenase decarboxylase isoform 2-like isoform X1	GO:0005789	GO:0016021	GO:0003854	GO:0006694	GO:0055114
ACAAGAAACTAAATATAACGTCGGGTAGAGTTAAAAGTTTAAAAATTAGTCAAAAATAGCGAGAAACTAGAGCAATATACAAAATCATACAATCTAGTTACACAAAATAAATCAAATGGGACCTTTCTTCGTTTCTTATATTTTTAGGGATGTTCCGGTTGAAGAAAAAGAAGAGAATACAGGGCACAACAATCGTATCAAACACCGCAATTCTATATCAATTCTCAGGCGAGCAGTGGCAGGTAGCTATCAGCAGTCGGTCACTCAATCTTCTTGGATGTACAGAACTTTTTGACAACATCAGATTTCAATTTGCGTCCACGAGAGAGAGCTTCTAGGACCATGTCATCAATTTTTTGCTCCTCCTTCTCGTACACGTAGAAAACTATGAAGGCTGCGGGAACTCCTATAAGATATAAGTTCTGAAGTGAAAACGCTCCAAGGAAGCTAAGAACCAATAGGGTGAGAACAACCTTAAGGAACAATATCCCGTCATATCCCTTGGCAAGAGATTTCAAAGTTTTAACAGATGCATTCCAT
>Dhingra_Pear_16_GATCAG_L001_R1_001_paired_trimmed_paired_merged_contig_32228 3beta-hydroxysteroid-dehydrogenase decarboxylase isoform 2	GO:0005789	GO:0016021	GO:0003854	GO:0006694	GO:0055114
CGGGTGCGCATGCGCTACTAAACCGAGCATTTAAGCTATGAAAGTGACATTATATAATCAACACGAGAACAAGGAACAAAAACATACTTGGATAATATTAACAGAAAACATGGCAACCTGGTAAGTAACTCCATAGGAATCAAAGAAATGGAGCAATACACAAAACCATACAATGCAGGTTCAAAAAAATGGGTCAAAAAATCAAATGGGGTCTTTCTTCTTTTCCTATCTCTTTGGAGTGAGGTTCGGGTTGAAGAAAGAGAAGCGAATACAGGGCACACCAATCATATCGAACACCGCAATTCTCAATGAATTCTCAGGCAAGCAGTGGTAGTCGGCAGCAATATGGTAGTTATCAGCAGTCAGTCACTCAATCTTCTTGGAAGTATAGAATTTTTTTACAATATCCGATTTCAATTTGCATCCACGAGAGAGAGCTTCGAGGACCATGTCGTCAATTTTTTGCTCCTCCTTCTCATACACGTAGAAAACTATGAAGGCAGCGGGAACTCCTATAACATATAAGTTCTGAAGTGAAAACGCTCCAAGGAAGCTAAGAACCAGTAGGGTGAGAGTAACCTTAAGGAACAAAATCCCATCATTTCCCTTGCCAAGAGATTTCAATGTTTAAATGTGATGACTGAAGCTTCTCAATTTTGTATCCTAATATCTTTTCTGGTAAAACAGCATGAATGAACACGAATACTGAAGCTACCAGGAGAACCTTTGAAAGCATAGTAATAATTGTAGATCCAGGTACAACGAAGTTGTAGTAGATTGCAATCAAAACAAATAACGCCTTGAAGGTCTGTTTTTTATCCTTCCAGAGTAACGTGTCAGCAACCCTTCCGCTTCCAAGATATATTGACGCTTTAGATGGCCCTCCTCTTTTCGGTAGATGTTCAGCCCTCAAATGTGGGTATGCCTCAATTGTCCTTTTCAGACCCTCCTGAAGCGATACGATGGGTGTGTAGCCAATTCGATCCTGTGCCTTCGAACATTTAAAAGATCGGGTGCAAGAGAGGAGTCTAATTCTCGAAGGGGTCAACTGTGGAACCTTCATCCCATATGGGCCTAACAGCTTATATGTCAACTCCACCATATGTGCAATTGGCATCACAACAAATGCAGGGATTTTTATTCTTGGCCTTTCATAACCAAGACCTTCTAGAATAAGTGAAACAAACTCCCAAAACTTGATAGGTTCCATATTGGTTATAAAATATGCCTGCCCTGCCGCTTTATCTGCAACTGTCCCTTCTGATGCAAGAGCTCGCTCAGCACATATATGCGCATGTGCCACATTTTCAACATATGTGAAATCATAAATGTTGTTGCCATCACCAATGATGTACTTGGATTTCCCTGCCCTGGCAGCAACTACCAAAGACGGAACGAGCAACCTATCACCAGGTCCAAAAATGCTGCTAGGGCGAATGCAACATGTAAGAAGCCCCTTAACACCATTTGCCTTGATCACCAATTCTTCTCCCTGAGCTTTCGTTGCCGAATAGAAATCATTGTGCTTAGGTGGATATGACAACGACTCATCCCCGTCAACAATCCCATGAATCCCATCGAAAACAACACTCGGGGAGCTAGTATAGATTAGTCTCTTTACTTTCAGCTCAGTACAAGCATCAATCGCGTTCTGTGTTCCTTCTACATTGAC
>Dhingra_Pear_16_GATCAG_L001_R1_001_paired_trimmed_paired_merged_contig_47817 3beta-hydroxysteroid-dehydrogenase decarboxylase isoform 2	GO:0005783	GO:0044425	GO:0016616	GO:0044710
TTTTGATTGCAATCTACTACAACTTGATTGTACCTGAATCTACAATTATTACTATGCTTTCAAAGGTTCTCCTGGTAGCTTCAGTATTTGTGTTCACTCATGCTGGTTTACCTGAAAAGATATTAGGATACAAAATTGAAAAGCTTCAGTCATCAGATTTCCGCTTATCAGAAGAGACGTCGCAACAAATTGCCAAGTCTCTGGCTTCATTATGGAATGCATCTGTTAAAACTTTG
>Dhingra_Pear_16_GATCAG_L001_R1_001_paired_trimmed_paired_merged_contig_49091 3beta-hydroxysteroid-dehydrogenase decarboxylase isoform 2	GO:0005789	GO:0016021	GO:0003854	GO:0006694	GO:0055114
TTTGATTGCAATCTACTACAACTTCATTGTACCTGAATCTACAATTATTACTATGCTTTCAAAGGTTCTCCTGGTAGCTTCAGTATTTGTGTTCACTCATGCTGGTTTACCTGAAAAGATATTAGGATACAAAATTGAGAAGCTTCAGTCATCACATTTCCACTTATCAGAAGAGATGTCGCAACAAATTGCCAAGTCTGTGGCTTCATCATGGAATGCATCTGTTAAAACATTG
>Dhingra_Pear_16_GATCAG_L001_R1_001_paired_trimmed_paired_merged_contig_5841 3beta-hydroxysteroid-dehydrogenase decarboxylase isoform 2	GO:0005789	GO:0016021	GO:0003854	GO:0006694	GO:0055114
AAGTTGTAGTAGATTGCAATCAAAACAATTAACGCCTTCAACGTCTGTTTTTTATCCTTCCAGAGTAATGTGTCAGCTACCCTTCCACTTCCAAGATATATTGACGCTTTAGATGGTCCTTCTCTTTTCGGTCGATGTTCAGCCCTCAAATGTGGGTATGCATCAATTGTCCTCTTCAGACCATCCTGAAGTGATACGATGGGTGTGTAGCTGATTCGATCCTGTGCTTTCGAACACTTAAAAGATCGGGTGCAAGAGAGGAGTCTAATTCTCGAAGGCGTCAACTGTGGAAGCTTCATCCCATATGGGCCTAACAGCTTATATGTCAACTCCACCATATGTGCAATTGGCATCACAACAAAGGCAGGGATTTTTATTCTTGGCCTTTCATAGCCAAGACCTTCTACAATAAGTGAAACAAACTCCCAAAACTTGATAGGTTCCATATTGGTTATAAAATATGCCTGCCCTGCAGCTTTATCTGCAACTGTCCCTTCTGATGCAAGAGCTCGCTCTGCACATATATGCGCGTGCGCCACATTTTCAACATATGTGAAATCATAAATGTTGTTGCCATCACCAATGATGAACTTGGATATCCCTGCCCTGGCGGCAACAACCAATGACGGAACCAGCAACCTATCACCAGGTCCAAAAATGCTGCTAGGGCGAATGCAACAGGTGAGAAGCCCCTTAACACCATTTGCCTTGATGACCAATTCTTCTCCTTGGGCTTTCGTTGCAGAATAGAAATCATTGTGCTTAGGTGGATATGGCAAAGACTCATCCCCGTCAATAATCCCATGAATCCCATCGAAAACAACACTCGGGGAGCTAGTATAGATTAGTCTCTTTACTTTGAACTCAGTACAAGCATCAATCACATTCTGAGTTCCTTCTACATTGACCGAGTGGTGGAGCTTGTAATTGTTGATGGACGAATTTGCAGCCGCCATGTGGAACACAACCTCCGCGCCTTGTAACGCTTGAAGAACTTGGCTCTTGCTGCGGAGGTCGAGGGACACGTACTGGGCGCGACCGGTGCTCAGGGCTTCGGCTAGAATGCCGTTTTCTTCGGAAGGTTCTAGATCAACGGTGGAGCCGAGGTCGGCGATTCTGACCCGGAACACATCGTATCGGATCAGCATCTGGACCAAGTGGCGCGCCGCGAAGCCTCGGCCTCCGGTGACCACGCACCATTTTTCGTCGCCTGACATGGCAGGAAGATGGCGGCGATCGGTGGAGGTGAAGGCAACGAGGATGGGAGAGTGGAAGTGTCACTGTGTGAGATAGTCAGCAAAGAAGGTGGACAGAAATTTACGGTGGGAGTGAGA
>Dhingra_Pear_16_GATCAG_L001_R1_001_paired_trimmed_paired_merged_contig_5842 3beta-hydroxysteroid-dehydrogenase decarboxylase isoform 2	GO:0005789	GO:0016021	GO:0003854	GO:0006694	GO:0055114
CGTTCTGTGTTCCTTCTACATTGACCGAGTGGTGGAGCTTGTAATTGTTGATGGACGAATTGGGAGCCGCCATGTGAAACACAACCTCCGCACCTTGAAACGCTTGAAGAACTTGGCTCTTGCTGCGAAGGTCGAGGGACACGTACTGGGCGCGGCCGGAGCTCAGAGCTTCGGCAAGAATGCCGTTCTCCTCGGAAGGTTCTAGATCGACGGTGGAGCCCAGGTCGGCGATTCGGACCCGGAACACGTCGTATCGGATCAGCATCTGGACCAAGTGGCGCGCCGCGAAGCCTCGGCCTCCGGTGACCACGCACCATTTTTCGTCACCGGGCATTGTAAGAAGACGACGGTGATCGGTGGAGGTGAAGGTAATGAGGATCGGAGTGAGAGAGAGAGAGAGAGAG
>Dhingra_Pear_16_GATCAG_L001_R1_001_paired_trimmed_paired_merged_contig_71038 3beta-hydroxysteroid-dehydrogenase decarboxylase isoform 2	GO:0016021	GO:0003854	GO:0006694	GO:0055114
TCCTCTCTTGCACCCGATCTTTTAAATGTTCGAAGGCACAGGATCGAATTGGCTACACACCCATCGTATCGCTTCAGGTTCAATATTTTTTCATAAAAAGAGTGATAAGTCCTTTGATTAATACAAGAGAATTGCGCTGAGCACTCTAGATGGTGGATCATCCAACATTTATATTCTTCTCTTTCACACCTTCACCACTTTGAACATTTGAACCTGTGATTAGGATGTTGGCTGTGCTATATTAGAATACGGAATGCGTCATTAAACTTATATCTCCTATTGGTGAGCACTTAGTAATTAAAAAGGTCTAAGTACTCTCATCTTGTCATTGTGCATTTTATGTTCAAATTCTGGATAAAGTACTTTCTTGTGACACACTGTTATTTACTTTATTCAGGAGGGTCTGAAAAGGACAATTGAG
>Dhingra_Pear_16_GATCAG_L001_R1_001_paired_trimmed_paired_merged_contig_36796 3R-hydroxymyristoyl- dehydratase-hydroxymyristoyl ACP dehydrase isoform 1 [Theobroma cacao]	GO:0005773	GO:0009507
CGTGTGCTCTTCCGATCTCAGCTTTTACCCATCGAGAGGTGGTGCGAATCATGTCGGGGCAACAAATACAAAATTCAATTTTTTCTGGGCTGAAAAAATGACGGCCTGCTTCTTCCTAAATCTGCCACTCTCTTCTTCTTCATCTACTGCGTTTGCTTCTCACAGTAACTACCAATCACCATCTTCCTTCCCTCCACTTCTCACTCTAATCTCAACCCAATTCTCCCATCTTCGAACCCCTCGATTCTCTCGCCAAATCAGAGCCGCATCAGCTGCCATGGAAGCCACCCAGCAGGGCGAGACCACCGCCTCGGCGTCGCCCATGAAGCTCTTGTTCGTGGAGATGGGCGTCGGCTACGACCAACACGGGCAGGACGTTACGTCTGCGGCAATGCGGGCTTGCAGAGATGCCATCACTTCCAATTCAATCCCTGCGTTTCGAAGAGGGTCAATTCCTGGTGTGACATTTGAGCAGATGAAGCTAGAGATCAAGCTGGGGGTGCCTCGTGTACTCCAACCATCGCTGGATGTCGAGAAGGTCAAATCAGTCTTTCCTTATGGAGAAATTGTGAAAGTTGAAGTTGTGGATGGTGGACTGATATGCTCAAGTGGCGTGTTGGTGGAAGAAATGGGAGATAAGACTGACGACTGTTACATAGTGAATGCAGCAGTTTACATTGGTTACTAGCTTCT
>Dhingra_Pear_16_GATCAG_L001_R1_001_paired_trimmed_paired_merged_contig_64888 39S ribosomal mitochondrial-like [Pyrus x bretschneideri]	GO:0003723	GO:0003735
AAAAAAATAGTTTGTAATGATAGTCTGTATTATGTGATAGTGTGAAACACTGTAGTATTACATTCGTGCATTTGAGAACGAGAGACCGAGTTCGACGGCGAAGTAAGTTCTGTGATGAATTTATGTTGGTGTAAAGTGTAAACATCAATTTAAGATCCCAAGTGATGTATTTTTGTAGTAAGAAGACTGAGAAAGCTGATTTCCTAATGTGCATAACCGGTTGACTACAATTTGGTATGGCTTTGTCGGTATCCAGAAGGCTTTTGCGTTCATTTGGTTCTGTATTGGCATCAGGCCGCTGTGATTCTTCAACTAATTTATATCCATCATCATTTCGTGCTTCTCTCGATTTTTGCGGCCATGCTCCCGGGGATACCTTACTTTCTGGAGAATTGTCAGCTGTTTTCAAGCCTGGATCATTTTTTCTAGCAAATCGAAGGCTTTCAACCTCCAACCCAACTCCCGAATCAAGTGGAGGTGCCTTTCCCTCTAATTTATTGTCAGCAAAGCCTGTGGTTGCATCAGAGCGTTCTATAGGGCTCTGTCAAGACCTTGTGATTCCAGTGAC
>Dhingra_Pear_16_GATCAG_L001_R1_001_paired_trimmed_paired_merged_contig_12539 39S ribosomal mitochondrial-like	GO:0005762	GO:0003735	GO:0009909	GO:0034968
TCCCATCCAATCCGATCGAACCCAATCCTTTCGTAGTTCACTTCACACGATCGGTCACCTGGATGGATTTCCAGCCTTACACGACAAGAACATCTGAAGGCCTCAAGGTACAATACTGGCATATATCTGAATATGCGCAATCGGGTGATGAAACTATGGTGGAATATCGCATATGCGAAGCTTTGCTAAGAAAATGTATACTTATCAATCAATAGCACCAATTGCAGAAAGGAACATATTATTGCAGACGAAAAAAGCTGGCAACTTACTTTGAGAAACAGCACTGATCTGATATGTCAAGTGTCAGCCACCAAAAGCATGAACACAAAATTTTCAGCTTTCTATTACCTACGATTCTCTGTGCCAGCTTTAATCTACCATAAAGAGTCAATACTAATTCTTTCACTGATATGCAAAAACTTTCTGGGAACAAAAAACGGGTGGGGATTCAGCTGATGATCATTTTGTTAAGGAAGTCAGCTTTCTCAGGAAAGTACTCTATCAGTTCATCCTTGGTCACCCAGACAAAGTCCTCACACTTCCCAATGTCAAACTTGTTGGCTGCAATCACTTGAGATTTGAAAAAGAATTGCTTAATATTCTCTTCTGGCTGTTCCATATGGCCCATGGGCGCATTTCCAACAAAGTACGTGTGTGAGAGGTTTCCCAAGACAGATTTTAAAGCAGATTCGGCACACTTCCGCAGTGTCTCTTCAGACTGGTAAACTTTTTCGGGAAATTGCCAGACTGACTTCCCAGCAGATCCATCAGTTTTTCCGTAGAGCAGAAGATATAGTCTTCTGTCAAGTGCTCTCTGCAATGACTTTTTATCATTCGTTTTGTCAGCTTCGGTGATCCGTGGAGCAGGTACATAATCAATTTGGTAGTCACCTTTTCCCCTAGCATTGGACTTGTCTAAAAGCTCATCTGGATATATGCGCCGATATTGCTGCCGCCACCGGAACGCGAACTCCTGATACGCATAAACGACGGG
>Dhingra_Pear_16_GATCAG_L001_R1_001_paired_trimmed_paired_merged_contig_18556 39S ribosomal mitochondrial-like	GO:0005840	GO:0003723	GO:0003735	GO:0006412
GCCACGTTTTTTAATCGATCTCTTGCAGAATCCGACGTCATCTTTTACTCAGGCATGATAACCCAACAGAGAAATCCAACGTCATTTACTAAATTTGGATACATTTTCTAAAATAATTGCGACCCCATAAAGTAACTTTACCTCCACAACAGTAAAGGTGTACAACATTTTAACAGCCATGGGAATGAATGTCCTCTAAGCCTCACTCATTTCCAACCACAAAATTTTGAGGTGAAGGTAACCTAGACACAGATAGAATTCACTCAAAGTGTCGATCACTGAATTTGATTTGCATACTGTTATGAAAAAACCGCACATTATTTTTCGGCTAAAAGTGTTGCCGTTCTTTTAGCTCCATCAAAAAACAAAAGCCGGGTCTTATCTGAGCTGTAAGTGATGAAGTGGAGTAGACAAGTAGGTACTGCATCAACGGTTGATTGGGGTGTGCATCCGCTCGACAATTTCATTTACAGCAGCTTGGGTCATCACCAGTGTGTCATGCTGCAGGATGCTGTAGACGTTCAAACCTACTGCAGGCAGCACGTTCACGTAATGCAAATTTTGTGTAGCCAACTTGAGCTTTTCAGGTAACATTTGTTTACCATCCTCAGTTTTGGTACCATCCACCAGCAGAAATTTCTTGGAGCCCTCCATTTGTTGGACGTAGTTCACAACATTCTTGGTTTTATGCGTAGGGACCTCAAAATCTTCAAAAACCAGAAGCTTTCCCTCTGCTGCCCGAGCTGTCAGAGCAATCTTTAGTCCTAGACGCCGAACCTTCTTATTCAGCTTAAATTCATGGCTTCGTGGCTTAGGACCATGCATTGTGCATCCTCCTCGGAACTGGGGGCCACGTAATGTTCCGTGCCTTGCTCGACCAGTACCCTTCTGATTCCATGGCTTTCTGCCAGTCCCACTAACCTCACTAATAG
>Dhingra_Pear_16_GATCAG_L001_R1_001_paired_trimmed_paired_merged_contig_18558 39S ribosomal mitochondrial-like	GO:0003723	GO:0003735
CGTACTTTTGGGTCTGTATTAACATCGGGCCGCTGTGACTCTCCAAGTAATTTATATCCATCATCATTTCGTGCTTCTCTCGATTTTTGCGGCCATGTTCCTGGGGTTATCTTACTTTCTGGAGAATTGTCAACTGTTTCCAAGGCTGGATCATTTTTTCTAGCAAATCGAAGGCTTTCAACCTCCAACCCGACTCCCGAATCAAGTGGAGGTGCCGTTCCCTCTAATTTATTGTCAGCAAGGCCTGTCGATGCATCAGACCGTTCTATAGGACTTGGTCAAGACCTTGTGATTCCAGTGACAAATTTTCATTATGAAGATAAAGGCTTCACAGTTTTGGCTGGTGATGTTTTCGATGTACCTATTAGGAAGGATATTATTCATCGGGTTGT
>Dhingra_Pear_16_GATCAG_L001_R1_001_paired_trimmed_paired_merged_contig_20498 39S ribosomal mitochondrial-like	GO:0005840	GO:0003735	GO:0008097	GO:0006354	GO:0006412
GAGAGAAAAATGAATACGAAAATGACAATGAAATTGATGCTTAGGTTCTAAACAAATATGATGCCATTATCCTTAATGGTATCGAGAACGATTCCAAGCCTACCCTCAATCCTCTCATTCTTTTTGGGTTCAAAAGACATTGCAAACACATCGGCATCCTTGCACCTCTCTGCAATCAGGTTTCCTACAACTACACATGCTTCGTTATCGGTAAGCGATGGCAACGAATACCTCAAATCCTTGGAGTTTGTGCTGGCCACGGATATCACTTTGCTGGTACCCCTGTGCATCACTTTGGCATGGATGAATCGTTTTGAAAAGAAAACATCCAGTAAAAATGGCCTCATGTACATATCTGTCCTTTGACTCCATGATTTCCTATTAGGTCTATTTGCAGCCTCGCCTCGAGATCTCCGGGTCCATGCAGCTCGAATGAAGGAATCCTTGTTGGGGGTGGAACAGAAACTCGAATCCTGTTTATCCGTTTCAGTGGTTGAAAGTTTAACTGAGGAAGCATTTGACTTAGCAAATCAATCACGACTGACTTGTAAAACTTGAACTAACCGAGGCCATAGTGACTATAATAAAAGACCTAAAGATTTCTACTTTGTACAGGGGAGAAAAAAAAATAGACAACGGATAATTCACAAGTATAACAGAGTACCTCTTCCAATTTGGTCATGCACCTATAGTTTGTAGCAACGATTATTTCTCCGAACAAGCATGAATAAAGGGCCTCGTAAACTAAAAAAGGTGTTTGAAGTTGTTGAATGGCTACCCTAAGGAAAAAAAAAAACGATGAAGGGTTGCCTCCAAAACAAATTTTGCAAGGGGGAGATAATGCAGGTCAACTTTGTCAACAGCAAATACCATCCTTTAACTTGTAAAGTAGTTCTAAATTGTCTACGAATACTTCATGGTGATCGATCTTTCTAAGCATCATCTGTCTCTAATTTCATTTCCTAATCGTTTGGTCGAGACATCAAAATGTGTTATTAAACAGTTGCTCCGACATTCATATACCAAATAGTTGAGTTCCACCATAAGATCAATGTCGACAAGATTTATCTCAAATGTGCCAAAACCAACAAATCCGTTTCAACTACACAACGCAATTGCAAATTTCCACAGATAAAATTGGTCCATAACCGTAACCAATGTAATGTAATAATTCGATTACCAGTGACCGAATATAGTCTTAGAAACCACTCGCTTGTTACCCTAGTAATGTCCTCCATTACGGTTCACATTTCGCACACACAAATCCTTCCTTCCCACAACAAACTCGAGATCTATAATTTCCAAACATTACAACTTCCATTGTCCTAGTAATTTCATCAAACACCTTAGCTGCACTAATGGAAACGGGTAACCCTAAATTATGCATGCATTGACAAAACACGATTCAATTCAAGCCATCAGATCAGAAAATCAATGGTTGCGAACAATTTCCAACATTTTCCTCATGGTAAATATTGGGATTCAGTATAAGAAAAAACATCAGGTAAGAAAAGAAAGAGAAAGAGGAAGTAATGGAAGCGTGCCTTGTTGGGGGTGTGAATGCGATT
>Dhingra_Pear_16_GATCAG_L001_R1_001_paired_trimmed_paired_merged_contig_20499 39S ribosomal mitochondrial-like	GO:0005840	GO:0003735	GO:0006412
CATGTCAACCTCATTTTCCCACCAAGCCTATCTTCCTTTCCTCCCCACGTGCCTCACACGTGGGATTTCCTGCAAAAGTACTCATCCGCTTAGTAAGAGAGGAAGAAACCTTCGTCGTTGCTCTGAATGGCCTGCTGCACATCAGCTCCTCCTCTGCCGCCGCCGCTGTCAAACCCCTGTGGAAGTGGTTCGGTGAAACCCAGCCGGCTCTCATGGGCATCTTCCTTTCCCAACTTCGGCGTCTCCTTCAATTGCACCACAAGCCCTCCT
>Dhingra_Pear_16_GATCAG_L001_R1_001_paired_trimmed_paired_merged_contig_26001 39S ribosomal mitochondrial-like	GO:0015934	GO:0003735	GO:0006412
ACGGTAAATTCTCTTGGATAACATACAAGAAGTACACCGCATAACAAGCATTCCAAGCATACACAACAGTTAACCACCACGGGGTGGTCCAGTGGTTAGGGATGAATTCTAGGCCCGTATTCCACAAGCATGTCCTAGATTTGTTTCCTGCCGCTAGTGAATCGCGATAACCAAGGAGAGATTGAAATGCTTTTGTGAGTCTTCTCGGCCCCTAGAAGAGTGAGCTACTGTGACGAAGTCATAGCTGGTTCATTTTTTTAATAAGGAAAAAAAAAAGTATGCACAATAGTTACTCATAACCAAGAGGGTGCTATCTATTCATCTGTCTAGCTGAAATAAAGGCATGGTGCAAAAGGAGAAGAAAGTAGAACTATATTCTCTCAATGCACCAATTAAATAAAAATGACTTGAGATATTCTACATCTGAGCATTTAAAACAACAGAAACTGAGACAACGACCCGCTTGATCCTACTCTTGACACTTTGGTTTTTCACTCTTGTACATGATGTTTTATTGAATAGCAACGACAAAGGAGGAGCTCTCGAAATGCATCTCGAAAATCTTTCAAGCCATGGGACGGAAGCTTGCTCATGAAGCCAGACCACTTGGTCGACTGGTACTGGCTTTGCCTTTGTGATCGCTGGTAATGTAGTGAGAAACAAATTTATTTTCCTGCTTCGTGAGCCTGAGGCGTTTCTTGAGATAGAGAAAATTGTTAACCCTCTGTTTAGCTATCTCCTCCTCCTCTTCGGGAGCTATCTCCCTTAGCATCACCGTTAGTTGGTAATTTGGTCTCACTTTAGTTCCATCATTGCTTTTACCATGGTAGTAAAGTCTGTTCTTGCGGAATCCCACGAATCCCTTTCCAGCCAAGGCCCCAG
>Dhingra_Pear_16_GATCAG_L001_R1_001_paired_trimmed_paired_merged_contig_26058 39S ribosomal mitochondrial-like	GO:0005762	GO:0003735	GO:0006412
TTCGTGAGCCTGAGGCGTTTCTTGAGATAGAGAAAATTGTTAACCCTCTGTTTAGCTATCTCCTCCTCCTCTTCGGGAGCTATCTCCCTTAGCATCACCTTTAGTTGGTAATTTGGTCTCACTTTAGTTCCATCATTGCTTTTACCATGGTAGTAAAGTCTGTTCTTGCGGAATCCCATGAATCCCTTTCCAACCAAGGCCTCAGCAACGAGAAGATGTTCTGGATCCAA
>Dhingra_Pear_16_GATCAG_L001_R1_001_paired_trimmed_paired_merged_contig_26060 39S ribosomal mitochondrial-like	GO:0005762	GO:0003735	GO:0006412
ACTTATAATCATGGGTTGGATCCAGACCGTCTTCTAGTTGCTGGGGCCTTCGTTGGAAAGGGATTCTTGGGATTCCGCAAGAACAGACTTTACTACCATGGTAAAAGCAATGACGGAACTAAAGTGAGACCAAATTACCAACTAACGGTGACGCTAAGGGAGATTTATCCGGAAGAGGAGGAGGAGATAGCCAAACAGAGAGCCGACAATTTTCTCTATATCAAGAAAC
>Dhingra_Pear_16_GATCAG_L001_R1_001_paired_trimmed_paired_merged_contig_34916 39S ribosomal mitochondrial-like	GO:0005840	GO:0003723	GO:0003735	GO:0006412
CTATTAGTGAGGTTAGTGGGACTGGGAGAAAGCCATGGAATCAGAAGGGTACTGGTCGAGCGAGGCATGGAACATTACGTGGTCCCCAGTTCAGAGGAGGATGCACAATGCATGGTCCTAAGCCGCGAAGCCATGAAATTAAGCTGAATAAGAAGGTTCGGCGTCTAGGACTAAAGATTGCTCTGACAGCTCAAGCAGCAGAGGGAAAGCTTCTGGTTTTTGAAGATTTTGAGGTCCCCACGCATAAAACCAAGAATATTGTAAACTACGTCCAGCAAATGGAGGGCTCCAAGAAATTTTTGCTGGTGGATGGTACTAAAACAGAGGATGGTAAACAAATGTTACCCGAAAAGCTCAAGTTGGCTACACAAAATTTGCATTATGTGAACGTGCTGCCCGCAATTGGTTTGAACGTCTACAGCATCCTGCAGCATGACACACTGGTGATGACCCGAGCAGCTGTAAATGAAATTGTCAAGCGGATGCACACTCCAATCAACCGTTGACGTAGTATCTACTCATCTGCTCCACTTCATTACTTATAGCTCATATAGGTACCGGCTTTTGTTTTTTGAAGGAGCTAAAAGAACGGCAAACGTTTTAGCCAAAAAAATAATGTGTTGTTTTTCTTACAGTATGCAGATCAAATTAAGTGATTGATACGTTGAATTCTATCTTAGGTTAACTTCACCTCAAA
>Dhingra_Pear_16_GATCAG_L001_R1_001_paired_trimmed_paired_merged_contig_42440 39S ribosomal mitochondrial-like
TCAGCTACTAAAAGCATGAACACGGGCAAATTTCAATTTCGGCATTGTAGCCTACAATTCCGTGTCAGCTTTAATCTTCCGCCAAGAGTCCATGCTCATTTTTCAACTGAATTGCAAAAACCTTATGCAAGAACAGAACACACTTGTTGGAATTCAGCTAATGATCATCTTGCTAAGGAAATCAGCTTGCTCAGGAAAGTACTCCATCAATTCATCCTTGGTCACCC
>Dhingra_Pear_16_GATCAG_L001_R1_001_paired_trimmed_paired_merged_contig_59620 39S ribosomal mitochondrial-like	GO:0005762	GO:0003735	GO:0006354	GO:0032543
GGCGTTGAGTCATCAGCATGTTTTTTTCCTTAAGCAGAACATACCACAGCTTATTGAGATCATTCCAAGACTTCAGACGCAATTCATCTGCCTTCCAACTTCGACCGTAGACGACTGGCTTTTCTTCCTCTTGGCTTCTATCTTTCTCAAAGAACTCCTCAAGAGGGTTGTACTCCGTCGTCCTAGCCGCAGAAGCCGCGGCAG
>Dhingra_Pear_16_GATCAG_L001_R1_001_paired_trimmed_paired_merged_contig_59990 39S ribosomal mitochondrial-like	GO:0015934	GO:0003735	GO:0006412
CAGTGCCAAGGTGAAAGAAGTAAAAGCTACATTCTCTGAATGCACCAATTAAAGAGAGAGATGATTTGAGATGGAATACCTCTAAGCATTTAAAACAACACGCGGGATGCAGCCACGACCAGGAACTGAGACAAAGGCTTGATCCTACTCTTGACACTTCGGTTTTTCACACTTCTACACGACATTTTATTGAATTGCAAGGACAAAGGAGGAGCTCTCGAACGTCTCCAAACTCTTTCAAAATGTTCATGCATGGGAAGGAAGATTGCTCACGAAGCCATACCACTTTGTTGACTGGTACTTCCTTTGCCTTTGTGATTGCCGATAAGGTGGTGAGAAACAAATTTATTTTCCTGCTTCGTGAGCCTGAGGCGTTTCTTGATATAGAGAAAATTGTC
>Dhingra_Pear_16_GATCAG_L001_R1_001_paired_trimmed_paired_merged_contig_40358 39S ribosomal mitochondrial [Vitis vinifera]	GO:0005762	GO:0003735	GO:0006354	GO:0032543
GCTCTAGTCCTCAGCCTCCATCCACCACGAGGCGAAATCAGGACCCCAACAACGCCGCCTTCAACCACCGCAAAAATCTGAGCACGATGATCCAGGTGGCAAGGTATTTCAGGAGAACACTGTTTTCTGCAGCTAAATCGGAAACTTCTGCTGCGGCTTCGGCGGCTAGGTCGACGGAGTACAACCCTCTTGAGGAGTTCTTTGAGAAAGATAGAAGCCAAGAGGAAGAAAAGCCAGTTGTATACGGTCGAAGTTGGAAGGCAGCTGAATTGCGTCTGAAGTCTTGGGATGATCTCAATAAGTTATGGTATGTTCTGCTTAAGGAGAAAAACATGCTGATGACTCAACGCCAGATGCTTCATGCCCAGAATCTCCGGTTTCCCAATCCTGAGCGCCTTCCCAAAGTGAGGAAGTCAATGTGTCGTATCAAGCATGTTCTCACTGAGAGAGCAATCGAAGAACCAGATCCCAGGAGGTCTGCTGAGATGAAGAGGATGATAAATTCACTGTGATAACCTATCAATCTCTGGAGTCAACTGTGTATTGGATATGCCAGTGCAATGCCGATGCTGCCTTCCATTTCTTCTTGTAGGACTAGAACTTCTAGTGATTCGATACTGTAAGTGTAGGAACAACTTGTAATCTGTTGTTGAATCTATGATGGTTTTATCTTTTGCATTTTGAGACCGTCTCATGACAAATTTGTGGCCTTTGTTTGCAAATAATCAATACTATTTCTTCCA
>Dhingra_Pear_16_GATCAG_L001_R1_001_paired_trimmed_paired_merged_contig_21783 39S ribosomal mitochondrial [Eucalyptus grandis]	GO:0005762	GO:0003735	GO:0009909	GO:0034968
TCCATCAATTCATCCTTGGTCACCCAGACAAAATCCTCGCACTTCCCAATGTTCAACTTGTTCGTTGCAATCACTTGAGACTTGAAAAAGAATTGCTTAATATTCTCTGCTGTCTGTTCCATATGGCCCATGGGAGCATTTCCAACAAAGTACGTGTGTGACAGATCTCCCAAAACTGATTTTAATGCAGATTCTGCGCACTTCCGCAGTGTCTCTTCAGACTGGTAAACTTTTTCTGGAAAATGCCAGACTGATTTTCCAGCAGATCCATCAGTGGTTCCGTAGAGAAGAAGATATAGTCTTCTGTCAAGGGCTCTCTGCAATGACTTTTTATCATTCTTTTTGTCAGCTTCAGTGATCCGCGGAGCAGGTTCATAATCTATCTGGTAGTCACCTTTTCCCCTAGCATTAGACTTGTCTAAAAGCTCATC
>Dhingra_Pear_16_GATCAG_L001_R1_001_paired_trimmed_paired_merged_contig_21784 39S ribosomal mitochondrial [Eucalyptus grandis]	GO:0005762	GO:0003735	GO:0009909	GO:0034968
GAAAATCTCCGGTTGATATTCTGATTCAGGATGCAGCGGACGATCACAATATTGCGCGGTCCTCTGGGCAGAGGCCGAGCGTTTTCATCCACCTCTTCGTCTTCCTCCGACAAAATCGTTGCGTCCGTGCTCTTCGAGAGGCTGCCCGTTGTTATTCCCAAAATCGACCCCGTCGTTTATGCGTATCAGGAATTCGCGTTCCGGTGGCGACAGCAATATCGGCGCATATATCCTGATGAGCTTTTAGACAAGTCTAATG
>Dhingra_Pear_16_GATCAG_L001_R1_001_paired_trimmed_paired_merged_contig_39661 39S ribosomal mitochondrial [Eucalyptus grandis]
AGCGGACGATCACAATATTGCGTGGCCCTCTGGGCAGAGGCCGAGGGTTTTCCTCCACCTCATTGTCTTCCTCCGACAAAATCGTTGCGTCCGTGCTCTTCGAGAGGCTGCCGGTTGTTATTCCCAAAATGGACCCCGTCGTTTATGCGTATCAGGAATTCGCGTTCCGGTGGCGACAGCAATATCGGCGCATATATCCCGATGAGCTTTTAGACAAGTCTAATG
>Dhingra_Pear_16_GATCAG_L001_R1_001_paired_trimmed_paired_merged_contig_93261 39S ribosomal mitochondrial [Eucalyptus grandis]	GO:0005762	GO:0016021	GO:0003735	GO:0009909	GO:0010228	GO:0034968
CTTCTATTTGCAATTGTCTTGTGGGTATCAAGTGTGAGTAAGGCTTACACAATAAACCAAAAATATCGCTTATAAACTTTGATATGATCGCTTGGCAGATGTACACTTTCAGTGCTTCCCATAAAATAAGAACAGAATGAATGAGGTATAGGGATAGACCTCCCAGAATATATCCTAAACCTCATCGTTCCTCGTACTAATATCAACATCATCCCTTTTCATAACTCAGAGACGCATAAAACAAAGTCCATAAGGATGCTTGCATGCCTTTCCTTGTTAAAAGAAATATAACACAGTCCACTACGTTTTAAAGAACACATATCAACATTTCATGAGATTGTCAACTATTAAAAACTCACTTACTGAGTTGGAGCCATTAAACTGATGAATGGTTTGACCTTACACTAGACGCAAGATTTTTAAATACACGTTGGAAATCAAATGACGTTCCAATCAACAAACAGAGCAAAATTATTTAGTGCAATTGGGGAATAAGCTCGAGGACAGATTTTAGGGGTGAATGCATTTTTAAGGTCTACGGTTTAGAAACTAGTTATTAGAACATAAGTGAACAACCGTGATGTGATTGCTACGATAGAGGTAAAAAGAAAGCAAACATTTGTATGAAAGATAGTTGTTTCTTTTATAACAACATATTCCCAGTTGAAGTAGTGAACCTTCAAAACAAACCTTACCTAGCATTGGACTTGTCTAAAAGCTCATCTGGATATATGCGCCGATATTGCTGCCGCCACCGGAACGCGAACTCCTGATACGCATAAAC
>Dhingra_Pear_16_GATCAG_L001_R1_001_paired_trimmed_paired_merged_contig_100190 39S ribosomal mitochondrial
GGCATGCCTGAAACGTACTGGACTACATTTCCGGTACATTGCCGGTGAAGATACACATAGCGAAAGGAGAGTTCCTTTATAATTGCAAAAGAACGACGTAGAAATAAAAATAAATGTTAGAATGCTGTAAGGATCAATCCCGAAGTATTATATCCCTCGGAATCGGGTTAAAAGTTGAATTCAACAACAAAAAACGTAGCTACATCATACAGCTAGTTTGGTAAATTGAGATATGCTCGGTTTACCAAATTGGGTAACAGCTTATATCTCGTCATCAACACGGTAGATTTTATGAAGGATGGCTTGCTTAGATAGAAATCCTCCCACAAAGACGCCAGAAAGCTTTAGGCTGGAAGAGAGATTTTTCAAATACCCAGATACCGCGAACAAGGAC
>Dhingra_Pear_16_GATCAG_L001_R1_001_paired_trimmed_paired_merged_contig_13284 39S ribosomal mitochondrial	GO:0000394	GO:0009086
AAACGCTACCAAACAAGCTAACATTACTGTGGAATGTACTCTTGTATAGCATTTCTCAAACAATTGTTTTGTTGAGCCCTCGCTCGAGTAACCAAAACTCAAAACTATCAAAACAAAGAAACTGAGAGTCAGTCAGAAATCATGTTGAAGTTCCTATCGAGAGTGAGGATCGAGTTCAATGCCTTGGACCCTCGAACGGCGTCGTGTCTGGAGTTCCTGGCGCAGTGCAACGCCCGCAAGGCCAAGGAGTCCAACCCCTCCTGCGCTGTCCAAGTCAAGCGCCGCACCGACGACCAGCCCCCCAAGATCACCGTCACCTTCGTCAACGGCGTCGAGCAGGTCTACGACGCCACCACCACTCCCGCCCAGGACATCCGCAACATGATTCTCGAAAAGGGTCAGAGCCTCGAGACCGAGCAGATGTTCCGCGACGCCGGCGAGTCCTGGCCCGTTATTATCCCCGGCGGCGAGCTCCACCAACCGGCCCCGGGCACCAAGCCGAAGAAAGCTGAAGAGAAAAAGCAGTAAC
>Dhingra_Pear_16_GATCAG_L001_R1_001_paired_trimmed_paired_merged_contig_24424 39S ribosomal mitochondrial
TTCCCTACACGACGCTCTTCCGATCTCTTTGAAGCAAGGTATTCTCTCTTTCTTAAACAAAAAATAGAAAACAAAACAAAGTTTCCTGTGAAACTTGATGGAATGAAAGAGTACCAAAAATGGCATTGCCCTTTCCTATGGAGCAAGACAGAATATCTAGGAAGACATTGTTTGGAAGAATGATTTGCCTGAGACCGACGTACTGGAATACATTTCCGGTACCTTCTCGGTGAAGATACACCTTGCAAAAAGGAGAGTTTCTTTAGAATTGCAAAAGAATAAGGTACAAATAATGTTAGAATGCTCCAAGGATCGATCCCCAAGTGCGTAACTCGGGTTAAAAGTTGAATTCAACAATAAAAGCTGTAGCTACATGCATACAACTAGTATGGTAAATCGTGATATGCTCAGTTTACAAAATTGGGTAACAGCATTTAGTTCGTCATCAACACGGTAGATTTATGGGGAAGGATAGCTTGCTTAGACTGAAATCCTCCCGCATAGACGCCAGAAAGCTTTAGGCTGGAAGAGAGATTTTTCAAATACCCAGATATCGCGAACAAGAACCTCCTTCGATTTATCTCCAGCAACAACAGCACCCTTCGAGTCATATGCTTCGAATTTCTGCTTTGTCAGAAACTCAAGCGTAAGCTGTATGAACACCTTCTCAAGATCATTTCGATCAACGCCAATCAGTCGTGCTCGCAAAGTTCGTATTTTGACAACTGGTTCCACCAATTCCCAGTAAACCTTACTCCAGATGGAATCTCTTTGTTTTATTTCATTCTTTAGTTCGGAAAACATTTTCTCTGTAACTGCTTTCCTTAAAGTATTTTTGTCCCCGTTTGCCATTAAAGTATTTATCTCCTTGTATAAGTTTATTGCTTCTTTGTAGAATAGATTCTTTGAGTACCCCTTTTTTCTTAATTTGGCAATGGCATATGCACTTTTGAGCTCTATAATTATATCTTCTTTTGTTCTTTTCCATCCGCTTCTTGTGAACCATCTCTTGAAAAATGAGACTTTTTCACGAGGTGTATAAGGCTCATAGATAAAACCTGGACTCAACATGGCTACTCTAAGAGCACCCATTTGTCTTGCTTGTGCAGGGGCTTTTACTTGTGTTGATAGTGACCTCGTGTCACTCAAGAAAATCGGAAACTCAACAGCCAGTGCAGAACGCAATGTTATAGAACTTCCATGAGTCCAAGGAAGGCCCCCATGGCTGCCCTTGTACAAGCAAGACGATACGTTCCGGCAATAGAATCTAGGGACATTTGAAATACCAGTGGCATAGCCTCTTGAGCTTCCAAGCAGATGGGAG
>Dhingra_Pear_16_GATCAG_L001_R1_001_paired_trimmed_paired_merged_contig_38375 39S ribosomal mitochondrial
AGATAAATACTCTAATGGCAAATGGGGACAAAAATTCTTTAAGGAAAGCAGTTACAGAGAGAATGTTTTTGGAACTCAAGAATGAAATAAAACAAAGAGACTCAATATCGAGTAAGGTTTTCTGGGAAATGGTGGAACCGGTTGTAAAAATACAAACTTTGAGAGCACGACTGATTGGTGTCAATCGAAATGATCTTGAGAAGGTGTTCATACAGCTTACGCTCGAGTTTCTGACAAAGCAGAAATTCGAAGCATATGACTCGAAGGGTGCTGTTGTTGCTGGAGATAAATCGAAGGAGGTAAACTGTGATTGAAAAGAAAACACCA
>Dhingra_Pear_16_GATCAG_L001_R1_001_paired_trimmed_paired_merged_contig_42439 39S ribosomal mitochondrial
TTGCAGCAACAAATTATTAGAAGAAAGCGGGAAAATTACATTGACAAACAGCACTGATCCAAATGAGAAGGCCACACGGAACAGCTCCGATTCAACAACATAACTCAAAAGAAACTATTCAAAAAATTCAAGCGCTGAGCTAGCTTCAGCTACTAAAAGCATGAACACGGGCAAATTTCAATTTCGGCATTGTAGCCTACAATTCCGTGTCAGCTTTAATCTTCCGCCAAGAGTCCATGCTCATTTTTCAACTGAATTGCAAAAACCTTATGCAAGAACAGAACACAGTTGTTGGAATTCAGCTAATGATCATCTTGCTAAGGAAATCAGCTTGCTCAGGAAAGTAGTCCATCAATTCATCCTTGGTCACCC
>Dhingra_Pear_16_GATCAG_L001_R1_001_paired_trimmed_paired_merged_contig_58820 39S ribosomal mitochondrial
TAAAAGCTGTAGCTACATGCATACAACTAGTATGGTAAATCGTGATATGCTCAGTTTACAAAATTGGGTAACAGCATTTAGTTCGTCATCAACACGGTAGATTTATGGGGAAGGATAGCTTGCTTAGACAGAAATCCTCCCGCATAGACGCCAGAAAGCTTTAGGCTGGAAGAGAGATTTTTCAAATACCCAGATATCGCGAACAAGGACCTCCTTCGATTTATCTCCAGCAACAACAGCACCCTTCGCGTCATATGCTTCGAATTTCTGCTTTGTCAGAAACTCGAGCGTAAGCTGTATGAACACCTTC
>Dhingra_Pear_16_GATCAG_L001_R1_001_paired_trimmed_paired_merged_contig_82491 39S ribosomal L41- mitochondrial-like	GO:0005762	GO:0016021	GO:0003735	GO:0006412
ACCAGAAGCCCAGCAAGCATTTCTACGAAGACATCAAAGTCAGAACCTCACTCCTCCGCTCTAAGCCCTCCTTCAGGTGAAGAAGATGCCATTGGGACTAATACTCGGGTTAGGAAGGGCATTTCATTGAAAGCAAACGTCATCACTTGACATTCTTTCCTCCAAACGTGCCCCTAGGGATTTCTACAAGGGGAAGAATTTGACGATGTGCTCATTCAATTTGTAAAAATTACTACTTGACTTGTTTTTAAAGTTGTCTAAATTTTTTTCAGCTAATTATGTCGTGCAGCAGGAGA
>Dhingra_Pear_16_GATCAG_L001_R1_001_paired_trimmed_paired_merged_contig_904 39S ribosomal L41- mitochondrial-like	GO:0005762	GO:0003735	GO:0006412
CAATTACAACAATAAACAAAAAAGTTGAACACTAGTCGCTCGGTTTGCTCATTTAGTTGGTTCAGCAGACTGAGTATTCTTGACCTCTCTGGGGCACTGAGATACATATGGTTTGAGCTTGAAGTCAGTTAGATCAGGGACTACATAGTTAGGTAATTTCTCCTGCTGCACGACATACTTAGCTTTTCGGGTGTGGAAACCAGTCGGCTTGCAATTCTTCCCCTTGTAGTAATCCCTTGGGGCACGTTTGGAAGAAAGAATGTCAAGTGATGATGTTCGCTTTCGACGAAATGCCCTTCCTAACCCTAATATTAGTCCCAATGGCATTTTCTTTGCTTTTTTATCACTATAACTGAGAG
>Dhingra_Pear_16_GATCAG_L001_R1_001_paired_trimmed_paired_merged_contig_905 39S ribosomal L41- mitochondrial-like	GO:0005762	GO:0003735	GO:0006412
ACCAGAAACCCAGCAAGCATTTCTAGTTTCTACGAAGACATCAAAGTCAGAACCTCACTCCTCCGCTCTCAGCCCTCCCTCAGGTGAAGAAGATGCCATTGGGACTAATACTAGGGTTAGGAAGGGCATTTCGTCGAAAGCGAACATCATCACTTGACATTCTTTCCTCCAAACGTGCCCCTAGGGATTACTACAAGGGGAAGAATTGCAAGCCTACTGGTTTCCACACCCGAAAAGCTAAGTATGTCGTGCAGCAGGAGAAATTGCCTAACTATGTAGTCCCAGATTTAACCGACTTCAAGCTCAAACCATATGTATCTCAGTGCCCCAGAGAGGTCAAGACTACTCAGTCTGCTGAACCAACTAAATGAGCAAACTGAGTTGCTAGTGCTTGATC
>Dhingra_Pear_16_GATCAG_L001_R1_001_paired_trimmed_paired_merged_contig_42082 37S ribosomal mitochondrial-like isoform X1
TAAACAAAATCAAACATTCAATACAATAGTATTCTGGAACACTTTAGCTATTTAGATAGCACTTATGCCTACATCTGAAGTTAAGTACTGGTTATCTCTTCACAAGCCGTTTAGAATTGACCGATATCAAGCCGCTTATCCTGCAATCCAATATGAAAGATTGTTTCTTGCAACCCCTCTTGCCTCCAAAAAGATACAAAGAAACGACCTTATAAATTTTGGGAAATGGAAGATCTTGGGCCGTCTTAACCAACGTTTTCAGTGCTTTCCGCATCTTTC
>Dhingra_Pear_16_GATCAG_L001_R1_001_paired_trimmed_paired_merged_contig_43250 37S ribosomal mitochondrial [Vigna radiata radiata]	GO:0005840	GO:0003735	GO:0006412
GCTTTGGCGCTAATTCCAGTCTTGCTTCTTTTGATGAGAATTCCAGCCTCTGTTATGAAATTCGCAAGGAATCTCACATTCTGCACAGAATAATACATTTAGCAATAACACATCCGAAGCATCAGAGATCAAAAGCAACCTAAATTAGCATTGAAACTGCCTAATTCAGAGCTTCATTATTATATGCAAGCACACATTTGAACAATATCTGGTGGCAG
>Dhingra_Pear_16_GATCAG_L001_R1_001_paired_trimmed_paired_merged_contig_127469 33 kDa chloroplastic-like [Pyrus x bretschneideri]
ATAGTGCTAAAAGCACTTTAAGAACCACCCAAACCGAAAGCATGTCTCCCAAAGAAATCCATGGAAGAAACACAAGATGAGTCAAGTGGTCGAGGCTGGGTGGACAGTGATTTGCGGCTAGGAATAGCCATTGGAGTGGAAGACAGCATGAATCCCAGATCTGAGATGAGAATCGCCATAAACTAAGACAAAAGTTTGGAAAATTGAGACAATTCCTAGGGAGATTGAGACAGAGCATAGAGAAACAAAAACTGAGTTCAGATACAAAATCACCA
>Dhingra_Pear_16_GATCAG_L001_R1_001_paired_trimmed_paired_merged_contig_22760 33 kDa chloroplastic-like [Pyrus x bretschneideri]
TTTTTTTTTTTTTGGTTTTCAAAAGAAGTGAAGTTCATTAAATAAAGCCTAATACAAGGTTAGGAAAGTTCGTAGACAAACCAAAACAACCAAGTAAGCAAAAATACAACCAAATAAAATATAAGGTAAGGGCCTAACAGGAGAGCCCATAACACACTAAAACATAGCAGCCACACCACCATCACAAGGTCGCCACCACCAAAGAAGATCCAACAAACCAATTGGATGAAGCGGAAAACGGGGGTTGAAAACCACCTGCACTATGAGCGCTCCCATAATCCTACCGAATAGTGTTAGAAGCACTTTAAGAGCCACCCAACCCAAAGCATGTCTCCCAAAGAGATCCATGGAGGAAACACAAGATAAGTCAAGTGGCAAAGGCTGGTGGACGGCGACTCGCGGCTAGGAACAACCATT
>Dhingra_Pear_16_GATCAG_L001_R1_001_paired_trimmed_paired_merged_contig_21983 33 kDa chloroplastic-like	GO:0009570	GO:0009579	GO:0000166	GO:0003723	GO:0009793	GO:0010027	GO:0010228	GO:0016226	GO:0019288	GO:0048481
GTTTATGCAGGAAACCTTAGCTGGGTTTTAACTTCACAGGGTCTTAAAGATGCCTTTGAAGAGCAGCCAGGGCTGTTGGGTGCCAAGGTCATATATGAGAGGGTTTCTGGACGATCCAGAGGTTTCGGGTTTGTGACATTCAAAACTAATGAGGCTGCGGAATCAGCTATCGCTGCCATGAATGGAGTGGAGGTTGATGGGCGGCCCTTGAGATTAAACATGGCGGCAGAAAGAGCAAGGCCTGTTGCTTCCTCTCCGGCAGGATCAGAAACAACTGCACAAGACACAGACAGCAGTGAATTGGTCTGTCCTCCCGCATCGGAAATAACCACAGAAGACGGAGACAGTGGCGAATTGGTTTCCAGCGTTAGCATCTGAATTTAACATTGCACTGAAGGGCCGCCTAGTACCAGTTTTACGAAACAA
>Dhingra_Pear_16_GATCAG_L001_R1_001_paired_trimmed_paired_merged_contig_21969 33 kDa chloroplastic	GO:0009570	GO:0009579	GO:0000166	GO:0003723	GO:0009793	GO:0010027	GO:0010228	GO:0016226	GO:0019288	GO:0048481
TTGTTTCGTAAAACTGGTACTAGGCTGCCCTTTAGTGCAATGTTAAGTTCAGATGCTAACGCTGGAAACCAATTCGCCACTGTCTCCGTCTTCTGTGGTTGTTTCCGATGCGGGAGGAGAGACCAATTCACTGCTGTCTGTGTCATGTGCAGTTGTTTCTGATGCTGCCGGAGAGGAAGCAACAGGCCTTGCTCTTTCTGCCGCCATGTTTAATCGCAAAGGCCGCCCATCAACCTCCACTCCATTCATGGCAGCGACAGCTGATTCCGCAGCCTCATTAGTTTCGAATGTCACAAACCCGAAACCTCTGGATCGTCCAGAAACCCTCTCATATATGACCTTGGCACCCAACAGCCCTGGCTGCTCTTCAAAGGCATCTTTGAGACCCTGTGAAGTTAAACCCCAGCTAAGGTTTCCTGCATAAAC
>Dhingra_Pear_16_GATCAG_L001_R1_001_paired_trimmed_paired_merged_contig_53875 33 kDa chloroplastic	GO:0009570	GO:0009579	GO:0000166	GO:0003723	GO:0009793	GO:0010027	GO:0010228	GO:0016226	GO:0019288	GO:0048481
TGCCATTAGGATGTTTGATGGCTCTGTAAGTATCAGCGAAATGTGTTTCTTGTGTTAGTTGATTCTTTTAACATGAAAAAACTCGAGAACTGTTATCCAAGAATGTCTATCCTTCGCTTCACCAAGTGCGATATGATTTTTTTGGAATGTCAATAACAGCTTCCAGAAATCCGAACTCTTTTCGATTTTTAATTGTTTGGGATGGTGGCAATGGTTGACATCAAGTAGGAGGTAGAACTGTGAAGGTGAACTTCCCAGAAGTGCCAAGAGGAGGTGAAAGGGAAATTTTAGGACCCAATAGCACAAGGACAGGGTTCAAGGTGTACATAGATAGTCCACACAAGGTTTATGCAGGAAACCTTAGCTGGG
>Dhingra_Pear_16_GATCAG_L001_R1_001_paired_trimmed_paired_merged_contig_92600 30S ribosomal isoform 2 [Theobroma cacao]	GO:0005768	GO:0005802	GO:0016021	GO:0007129	GO:0007131	GO:0042138
CTGATCCCTCATACGATTTCTACGTAGGGAAGAGCTCAGAACTTTTCTTTGCCAGAAGATCTTTCGCTCAGAATATTGGTGGTGATGATTTTATATCCAAATTTGCAACGATGGCAAACTCTTTGCTAGTAAGACAGAACATAAGTTTTGGTTATATAATGGCAAAGCTTTTGGAAGAGAAGGGTGTGAAGGTCAAGAGTCTCGACGAGACAAGCTTCGGTCTCATGATCG
>Dhingra_Pear_16_GATCAG_L001_R1_001_paired_trimmed_paired_merged_contig_35095 30S ribosomal isoform 1 [Theobroma cacao]
ATGAAAATCATGCCTGGGAAAAAATTGGGCACAAGACAATTAAGAGCTTAAACAGAACCAAAAAGCAAATGGCTACGTATAGGTTACAATGAAATCAAGATAATGTGCATAATATCAGATCAGATGCTATGACTGATGACAAACAACAGCCTTGCAAGACAAGTCATCATTTACAATCCAAATACCCAATTCTTGAAGCCGCTTCTGAACTAAATCTGAAGCCGTATCACTAGACCAAAATACCATCTGTTTTCCATCCCCCAATGATTGATTAACATTACTGTAATCGATCTTGAGACCGAAGCTTGTCTCGTTGAGACTCTTGACCTTCACACCCTTCTGTTCCAAAAGCTTTGTCATTATGAAACCAAAACTTGTGCTCTGCCTTTTAACTAGCAACGAGCTCGCCATCGTTGCAAATTTGGATATAAAATCATCACCATCAACTTTCTGAGCGAAAGATCTACTGGCAAAGAAAAGTTCCGAGCTCTTCCCTATGTAGAAATCGTATGAGGGATCAGACTCAACAAAAAGGTCACTACTGACAGGAAGTATGTTCCCGTCCACCACCCAGGCATTGTACCTAGATTCTAAACACTTTCTTAATACATAGGCCTTGATCATTTCCGCATGTGAATCTTGGAGAGACATCAATTTGTAAGCTCCTACACTCTTCAGAAACTGGTTTGTACCAATCACCGGATATCCTCTTCTTGCCAGATCAAACACGAAATCAGATTCGGGGCCAACAAGTACATAGTGCCATATATTTAGCCTCTCAAAGTGGCAGAACAAGTTCCTTATTGCCAGCTCGGATACCCCAAATAGGCTCACTATGATAACAGTGTCATGTTTCACTTAAGATCACTCAACGGTTGCATATCCCAAAAATCCGAATCAAGAGAACTTTCATACAGTATATGGGAATCAGGCCCAGCTGTTTTCCCATAATTAACACCAGCATCCCTGTGAGAGACACTAAGCGCTCTCTCTTGCAAAAAATTGGTGTAGATATTAAAGTAGCCACGAGTATGAATGAATTTAATGAACCAAGGTGTCCATATCTTCTCTCCCATCTTTTTATACCACCCTGTCGTCACCTGCACATGAATTTATCATCTCAACATGCCATCAAGAAATGGCTTAATG
>Dhingra_Pear_16_GATCAG_L001_R1_001_paired_trimmed_paired_merged_contig_37478 30S ribosomal isoform 1 [Theobroma cacao]	GO:0005768	GO:0005802	GO:0016021	GO:0007129	GO:0007131	GO:0042138
TGCCATTATATAACCAAAACTTATGTTCTGTCTTACTAGCAAAGAGTTTGCCATCGTTGCAAATTTGGATATAAAATCATCACCACCAATATTCTGAGCGAAAGATCTTCTGGCAAAGAAAAGTTCTGAGCTCTTCCCTATGTAGAAATCGTATGAGGGATCAGACTCAACAAAAAGGTCACTGCTGAGAGGAAGCATGTTCCCATCCACCACCCAGGCATTGTACCCAGATTCTAAACACTTTTTTAATACATAGACCTTGATCATTTCCACATATGAATCTTGGAGAGACATCAATTTGTAAGCTCCGACACTCTTCAGGAACTGGTTTGTACCAATCACCGGATGTCCTCTTCTTGCCAGATCAAACACGAAGTCAGATTCAGGGCCAATAAGTACATAGTTCCATATATTTAGACTCTCAAAGTGGCAGAGCAAGTTCCTTACTGCCAGCTCTGATACCCCAAATAGGCTCACAATAATAACGGTGTCATGTTTCTGCACAGAATTAAGAACGGACCCGAGTTCATCAAGGCTCCCAACAACTCTGTCAGGAAATTTTTCTCTGAAACAAAAATCATACCACTTAAGATCACTCAATGGTTGCATATCCCAAAAATCTGAATCAAGATAACTTTTATCCAGTATATGGGAATCAGGCCCGGCTGTTTTCCCATAATTAACACCAGCATCCCTGTGAGAGACACTGAGCGCTCTCTCGTGCAAAAAATTGGTGTAGATATTAAAATAGCCACGAGTATGAATGAATTTAATGAACCAAGGTGTCCATATCTTCTCTCCCATCTTTTTATACCACCCTGTTGTCACCATGCCATCAAGAAATGGCTTAATGCCTTTTGCCTTGTGATCGTCATACCACATCCTAAACTCCTTCCAAGGTTTAGGAAAGAGAAGCTGACCCCAAGTGCCAACTAGTTGGTACAAGAAGAGTCGTGTTCTATCATCCAATTGTAGTTTGTTCCCGTGTTTACCTGGGACAAACCTTGGTCGCTGCAGTGATGCCCCGTAGATATAGGGACGATAGTTGGAGGCATTGTAATAGTAATTCACAATCAGACTTCTCAGGAACTTGTAATACAGCGGTGAGACCTCCAAGTCATCTTCCACAACAAAAGCGAACTCGTTGTCAGTACTAGGCCACCAGGCCTCCAACCATTGGGCCTGAAGGCCAACATTTGCAGTCCGGTAATGGACGAGTTTGTTCCCAAATTTCCACTCAAACCCATCTACAAACTCCAAAATGTGATGCGACTCCTGCAACTTTTGATCAATGTTTGAAGGGGGATCCCCGAGGGCAAANNNNNNNNNNNNNNGTAGGCAGCGCGCTACCGAGTCAAGCCGATTGAAAGCAAGGACCTTGATGATGAAGGTGAAATTGGGGTTAGAGTGAGAATTTTGGGGAAGGAGAGTGAATTTAGGGTTAGGGCTTTGGGGGGAGTGGGGAAGAGAGGAGTGGTAGTAGGAGAAGAAGAAGAGGACGGAGAGAGAAAAGAGGAGGAGTGGGAGGAAGTGTCTC
>Dhingra_Pear_16_GATCAG_L001_R1_001_paired_trimmed_paired_merged_contig_2954 30S ribosomal chloroplastic-like [Malus domestica]	GO:0005739	GO:0005840	GO:0009570	GO:0003723	GO:0003735	GO:0006364	GO:0006412	GO:0009902	GO:0010027	GO:0015979	GO:0015995	GO:0019288
TCAAAAGAGGAACTCTTTATCTCTATTCTTCAACTTGAGATCCAAGGGCAGAAATTGCTTACAACATACACAAAAGAAATGAATTTCAGGGGTCAAAATGCATTCGATAAACGTAATCCTGCAGTCATTCACCCTCTACAAAATGAACGTGAACCTTCGTATTCTCTTTCACATGTTCTTCAAAGAAATTCAACACCTAAGCTGCTGCCCTGCTTCTTCACAGTTTGACCTCCACATCAACTCCAGCAGGAAGGTCAAGTTGCATTAAGGAATCTATTGTTTGTGCAGTTGGGTATAGAATATCAATGAGGCGTTGGTGGGTACGAATCTCAAAATGGAACCTTGCATCCTTGTGGACATGGGGAGATTTGAGAACACAGTAGATTCGCTTTTTAGTTGGCAAGGGTACAGGACCCATTGTTTTCGCATTCGTGTTCCTAGCAGCATCCATTATCTGCTTGCAGGAATCTTCTATCAATGGCACAAAGTAAGACCTCAGTTTAATCCTAATTTTCTGCTTGGGTGAGGCCTTATCTCCATCTCCACCAATACTGAGTGATGAAGTACTCGGGGTCTCAGAACTTCCAACCTCGAGGGTTTCTGGAGGTGGGATTAGGGTTTCCTGGGACTCCAAGACTTCAGGAGCGGCATAAACCCTAGTGGATGACTGTGAGGGTCTGGAAGCTCTGAGCTTTAAGGCATTGTTGGCCGAGGGCAAAGCGAAAGAAGAAAGCTTTGGCTTGGAAGTCGGAAAT
>Dhingra_Pear_16_GATCAG_L001_R1_001_paired_trimmed_paired_merged_contig_33286 30S ribosomal chloroplastic-like [Malus domestica]
GTAACCAAGTTCCATTTCAATGGCAGTTTCTTCAATGTCTACAATCCTAATCCCTTCTCTTCCGCCCTCCAAATCTTCTGCATCTCCGACTTCCAAGCCAAAGTTCTCTTCTTTCTCTTTGCCCTCGGCCAACAGTGCCTTAAAGCTCAGAGCTTTAAGACCCTCACAGTCATCCACTAGGGTTTATGCTGCTCCCGAAGTCCTCGAGTCCCCAGAAACCCTAGTCCCACCTCCAGAAACCCTTGAGGTAGGAAGTTCTGAGACCCCAAGCACTT
>Dhingra_Pear_16_GATCAG_L001_R1_001_paired_trimmed_paired_merged_contig_14932 30S ribosomal chloroplastic-like	GO:0005840	GO:0009570	GO:0009941	GO:0016020	GO:0003723	GO:0003735	GO:0006364	GO:0006412	GO:0015995
ACTTTAAATCTTATTTGATTGAACCTTGAATACTTCCCGATTTGAATACGGCTAATCATGTACCAAATAAAAGAGAAGTGTATACATTCAAAGGACAAATGCTACACATTACAAAGGCAAAATGTTATGGGAAACAAAAGACCGACCCAACAAAGGGGTTGTGTTAGACACTAGCAGCTTCTGGAGTTGGGGTGTACCAGCCATGGTGGACCTCAACAGCCTTCTTTCTTCGAGCCAGTCGAGACTTTCTCCGTGCTCCCGTATTCCTGTGCAGAGTTCCCACCTTTACTGCTTTGTCAATAATGGAGTATGCCTCTCCAATGAGCTTCTCAATAGAAAGGACCTCTTCGGGTGCAGCATCTGGCTTCTTCTTCAGCCCATCCAGAGCTTCCCAAACCTTCTTCATTCGGGTTTTAATTTCGGATTTGCGGGATTTGTTGTAAATCCTCCTCTTTTCGGCCTGCCGAGCTCTCTTCACAGCAGAGTCGGGCTTCTTCGTAGCGACCTCACAAACAATGGAATGTCGAACCGGCCTCTGAAGTGGATTCACAGCCAGATACCCTTTGGAGAAGAAATTGGGAGAAAGGGTAGCCGAGAAACTGAGGGAAGTTGTGGAATGAGTAGTGGCAGAGGAAGTAGAAGGGCCATTGAGTGAAAGCTTGCCGAATCTTGAAGGGAGGGATAGGCATGGAGATAGGCAATGAATTGCAGCTGCCATCTCTCTCTCAAATTGTTTGAAGCTCTCTGTCGGCAGTGCAGAGGGAATGCTCTTACTCTGAATTTTATCCACTACGGATATGAAACTCCTATTTTACCCCTGGGCGAATTGGATGTCTGGAATTACTCTTCCGTCCATGATAATTTTATTTCACAAGTATTTTGTTAAAAAGGAGCGGCCTACATTTAAAT
>Dhingra_Pear_16_GATCAG_L001_R1_001_paired_trimmed_paired_merged_contig_15494 30S ribosomal chloroplastic-like	GO:0005840	GO:0003735	GO:0006412
TACAGTCGATATCATCTGAAGAGAGATAAGAAAATTTAACAAAATGTGATTCGCAAACAACCAAAATGTGTTGCAAAAGAGCATTGCTAACTATAACACAGACACAGCAGCTTAAAACTAAGATTTTCTACATAAAAGCTTACGCCAGGTTGCCGCCGCTCTGCTGCCACAAATTGATGATATCGGTAGCCTGATTGAGAAGGATAATCATCTGCTTCTGAGAAATCCAAGGTTTGCTCTCGAGCAAGACCTTGAGCTCCTCCCACGCATCTTTCCTCGGCCAGAAGTAATAGGGGCTGAGAGGGATGGAGCCGTGACCAGGTATCATCTGGTCCAGCGCAATGCCGATGTTCTTTTCCATCCAAATAAACTTCAATACGAGCCTCGGTTTCTCAAATGGCTTCACCACCACTCCCAGCTTCTCTTTTTCTGGGGCGGTGTTGTCGTCATCGGTGGCCGTTTCTTCGGCGAGCAGAGACTCGGCGGCGGCTGAGAGCCTGACGTTTCTTGCGGCACGAGTATGTCCGAGCCTCAGCTCTGGCAGCGAGTGAGAAACAGAGAAAGAACAAGTCTTCGGCTTCAAATTCAATGCTCGTTGATTAACACTGTTGACAAATAGAAGCTTTTGCTGCGGCAGCTTCAGCCGCAATACGGCGGCGTTCAGGTTTGCCTTGCACTCTATTCCCATTCCCACAGATAACATATTCTTCTTCTTCTGTTTAAGTTCTTATCCGCTTTGAGTGGAGACTCACAGACAGATATCTGTTCATGTGAAG
>Dhingra_Pear_16_GATCAG_L001_R1_001_paired_trimmed_paired_merged_contig_20224 30S ribosomal chloroplastic-like	GO:0005840	GO:0003735	GO:0006412
CAACGCATTGAACTGCACGATTCAGTCGCAAACACGAACACAATTTCGACCGAAACAATGTGATCGGAAGATAACAGTCGTATCATCCGAGGATACAGTCCATATTTAATTCAAATTTAACAAAATGTGGTTCAGAAATAACCAAAATGTGCTACAAAAGAGAATTGCTAAGTATAACACAAAGCAGCTCAAAACTCATAATTTTTTTTTACATGAAATCTTACGCCAAGTTTCCGCCACTCTGCTGCCACAGATTGATGATATCGGTAGCCTGATTGAGAAGGATAATCATCTGCTTCTGAGAAATCCAAGGTTTGCTCTCGAGCAAGACCTTGAGCTCCTCCCANNNNNCCAGAAGTAATAGGGGCTAAGAGGGATGGAGCCGTGACCAGGTATCATCTGGTCGAGTGCAATGCCGATGTTCTTTTCCATCCAAATGAACTTCAATACGAGCCTCGGTTTCTCAAATGGCTTCACAACCACTCCCAGCTTCTCTTTTTCCGGGGCGGTGTCGGCGGCCTCGTCATCGGTGGCCGTTTCTTCAGCGACCAGAGACTCTGCGGCGGCGGAGAGCCTTACGTTTCTTGCGGCGAGGGTAAGTCCGAGCCTCAGTTCCGGCAGCGAGTGAGAAACAGAGAAAGAAGAAGCCTTCGGCTTGAAATTCAATGCTCTTTGATTAACACTGTTGACAAAAAGAAGCTTCTGCTGCGGCAGCTTCAGCCACAACGCGGCGGCGTTTAGGTTCGCCTGGCACTCGATTCCCATTCCCAAAGATAACATCTTCTTCTTCTTCTTCTTCTT
>Dhingra_Pear_16_GATCAG_L001_R1_001_paired_trimmed_paired_merged_contig_20225 30S ribosomal chloroplastic-like	GO:0005840	GO:0003735	GO:0006412
CTCTTTTTCCGGGGCGGTGTCGGCGGCCTCGTCATCGGTGGCCGTTTCTTCAGCGACCAGAGACTCTGCGGCGGCGGAGAGCCTTACGTTTCTTGCGGCGAGGGTAAGTCCGAGCCTCAGTTCCGGGAGCGAGTGAGAAACAGAGAAAGAAGAAGCCTTCGGCTTGAAATTCAATGCTCTTTGATTAACACTGTTGACAAAAAGAAGCTTCTGCTGCGGCAGCTTCAGCCGCAACGCGGCGGCGTTTAGGTTCGCCTGGCACTCGATTCCCATTCCCAAAGATAACATCTTCTTCTTCTTCTTCTTCTTCTTCCTTCTTCTGAAGTTCTTATCTTCCGCTTTGAGTGGAGACTCA
>Dhingra_Pear_16_GATCAG_L001_R1_001_paired_trimmed_paired_merged_contig_26185 30S ribosomal chloroplastic-like	GO:0005840	GO:0009570	GO:0009941	GO:0016020	GO:0003723	GO:0003735	GO:0006364	GO:0006412	GO:0015995
AAACATATTTTTCATGAGCCAGAGAGTAACTTAAACAGCAGTCTGGAGTCTTGTAGATAACTCAAACCCAAAATCTATTCGGCACATCCGCATTTTTGACAGTTAAGTATACAAATTTGGCGAACTAGAAGAAAAATGAATACGGTTAATCATGTACCATACAAAGGAGAGGTGCATACATTCAAAGGACAAATGCTACACATTACAACGGCAAAATAGTAAACGACTGACCCAACAAAGGAGTTTTATCAGGCACTAGCAGTCTCTGTAGTTGGGGTGTACCAGCCGTGGTGGATCTCAACAGCCTTCTTTCTTCTAGCCAGTCGAGACTTTCTCCGTGCTCCAGTATTCCTGTGCAGAGTTCCCACCTTAACTGCTTTGTCAATGATGGAGTATGCCTCTCCAATGAGCTTCTCAATAGAAAGGACCTCTTCGGGTGCAGCATCTGGCTTCTTCTTCAACCCATCCAGAGCTTCCAAGACCTTCTTCATCCGGGTTTTGATTTCGGATTTGCGGGATTTGTTGTAAATCCTCCTCTTTTCGGCCTGCCGAGCTCTCTTCACAGCAGAGTCGGGCTTCTTCGTGGTGACCTCACAAACAATGGAATGTCGAACCGGCCTCTGAAGTGG
>Dhingra_Pear_16_GATCAG_L001_R1_001_paired_trimmed_paired_merged_contig_27460 30S ribosomal chloroplastic-like	GO:0005840	GO:0003676	GO:0003735	GO:0006412	GO:0015074
GGGGTGTCTTCACCTTTGAAATTTCAGGAAGTGGAGGTCTTCTTAGGTAAATATTTTGTATCTGAAAAAAATTGCTAGGAATCAGTTGACCACTTTCTGCTATACTCGAGTTCAGAGTTGTGTACTTTCCTCCTCTTCTATGTGGTTCAGTTGGTTATGTCTGGCTCAATAAAAGGTTTTCTTTGGCAGACGGCTCCCTTGTGTATATGAAGAGAAAGAAACAGTAGACATTTTTAGAATACGATCCCAATTGGGGTCCTTTAAGCATTCCAACCTGCACAGAACAATTGTTAAGGTCTCCATTGAAGGGGAGAAAAAGAATAAGTCGAAACTGGGATTTGTTATTTTAGCTGTTAAACGAGTTAAAATGGTTTATGGCCTAGAACTTAGTTAAAGAGAAAAAATCTTCAACCCTATACCCCTTTGCTGGGGAAAAATAAAGTGTTTAACTGTGCTGAAATTAGTACGTTCATAGCATGTTTACCCCTTCTAACACGACTTGAAGGTTAATAAACATTTTGTTTTTTTGGTTGCTCTGCAGTGGCACAACTGACAACAAAAATCATCTATCTTCAGTTTTACTCAAAATGGTCACTATGGAACCAATAATCTTCCGTTTTATGCTTTCATGTTCATATTTTAAAATTTTATTGTCATGCTAATAGTCCAGGTAATTAATTAGTAGTTCGACTCATTCTGTTTCTAGTGCGTAATTTATGTGGTACAACTTTGACTTGTGGGGTTTAAGATAGTTTTGTGAAGTTTTAATAGTCCACAGTAATTAGAGATAAATTAATGGTTGGCATGTTGGGTGGATCAACGTAATGTAGCTTATCCTAGCTGTTACTCTGAAACGTTGACCTTGAAAACAAATGTTGACACTAGTTCTGTGCAAATATCTAGGTGCTGGTGTATTTGGGTTTACACTATGATTTTCTGGTGATTCTGTTTTCCAAATGCCGCTCTCTTGTAAATACAAAGGGGAGTACATAGACATTTGTAAATACATATCTAACACTCGGACACCGACATACATGTCTGGTACATACTTTGCCCCTCCCCATCACTCTATAGCTGTTGTAGTTATTGTTAGCCTTATTTTTTCCCCATCTTCACTACTGTTTACATAGATTGGTGAACTTTAAACCTCACTGGAGCAGAACCTACTCAGGTTTACTCGATAGATATGGTTTGTGAGTGATTATACGCCTTTGGAATCTGTTACTGCCATGTACCCAATAAAGGAATTGAGTCGTCAGGGTTTACCTTGTGACCAAAAATATAAAACCATATACTGGTGTTGGATTTTAGGATACTGAATGTGTGCCAAGTTGGTTTATTACTCGATATAAAATCTTTGCATCTTTGTTTTATAAAGGACAAGCATTCTCTGAAGGGTCTTCAAGCGATGGTGCAGCAGAGGAAGAGGTTATTGAAGTATCTTCGAAGAACTGACTGGGATTCTTACTGCCTTGTGCTCTCTAAACTTGGTCTCCGGTACAAGGAAAATAACAAGAATTAGACCAGTCGGCACTGTTTCTCCGTTTCTTCAGCATTTTGGTTCGTGCCCGGT
>Dhingra_Pear_16_GATCAG_L001_R1_001_paired_trimmed_paired_merged_contig_33698 30S ribosomal chloroplastic-like	GO:0005840	GO:0003735	GO:0006412
GACGTAGTCTGTGTTGAAGCTGGAGGTGAATCTGATGGTACAGGAGGCTGGTAGATGCGTGCTTTCGTGAGGATTTCAGCCACAACCCAATGCTTGCGCTTGCTCAGAGGCCTCGATGGATCCAATCGAACTCGGTCACCGATGTTGCAATGATTCTGCTCGTCATGGGCCATGAACTTGGAGGTCCTCTTCACGTATCGGTTGTAGAGCTTGTGATGGAACAGCCTGTCCACTGCCACCACCACCGACTTCTGCATCTTATTGGAAACCACCATCCCTACCACCGTCTTCATCTCTTTTAAACCCTAATGAACAACAGCTTACAACAGCTTACCACTGACCCCTGCAAAATTGCGACAAAGCAATGCAATGGTGGCTCGAGAACGGAAGACGACGGAAGAGAGAGTGAAGAATCGGGCCTTCAGGTGGCGGACGGCGAATTGAACGGATCGAAATTTGATAGAAATCGTTAGTGGCCGACGGAGAAGATAGTGATGAAATGAAATAAGAGAGACTGCGGAGTCT
>Dhingra_Pear_16_GATCAG_L001_R1_001_paired_trimmed_paired_merged_contig_3374 30S ribosomal chloroplastic-like	GO:0000312	GO:0009570	GO:0009941	GO:0016020	GO:0022627	GO:0003735	GO:0000462	GO:0006412
TAATGCAGTCGCCAAGTCATGATGGTAACTATTAACTAGAGAAGTAATTACAAGTCTTACATGGTAGCAAGGTTACACTTGTGTATAGAGTGAAATGCACCCCAAGTAATTACCAGGGAAGTTGTCTGAGACAATCCGGCTGGTTATGGCCGGGAAACTCGAGGAGCCTATCGAGCAGATTAATGGATCAAATGGGGATCAGTTCGCTTGCGTTCTTGCTGATCCGAGTCTTGGATGGGGCCGGAAATTGCAGAGAAAAAAGGCTTCCAGCGAGCGAGCTACCTTCTGCCCGGTACTTGGATTTATGCCCGATAACTCAGAGGATCATATGATATAACACTAGAAAGTTAGATATGTCTAGTAATCATGGTAAGGGAAGAAACAAATTAAGTAATCAAATCCAAATTCCTTGCTTTAAATCTACATTTACATTTCGAAATGAAACCCGTTCATATAGTGCACAAGAAGATATTTGTATGGCTTGCGATGTTCACAGCATAGAAAAAGGAAGGACAAGTCTAACGCTTTGAAAACTGAGGGGCTTTGCGAGCTTTCTTGAGACCAGGCTTCTTCCTTTCAACTACTCTGGCGTCTCTAGTCAGCAGCCCTTCCTTTCTGAGAGGTCTTCTATGGTCTTCGCTGACCTTTAGCAAAGCTCGAGCAATGCCAAGGGAAATCGCCTGCGCCTGACCAGAAAGGCCACCGCCATGAGCCTTCACAAACACGTCGTATCCACTTTCGTATCCTAAAGTAACCAACGGTACTCTTACGTACTGTAGCCACAACGGGTTGCCTTGCAGATATTCCTTGGCGTCGCGATAGTTGATGATGACTTTGCCGGTGCCCTCCTGGAGTACAACACGAGCAATCGCGCACTTCCGGCGACCAGTCCCGATGATTGTCTGAGCTGCAAAACCGCCGGGAAGCCTCGATTTCACGTATTTCTTGAGGTTTTCAGTCTCCAGCACTTCTGTAGGAGGAGCCGCCGCGACGGAAGCCACCACCAGACGAGGGGAAGGTGTGGCGGTTCCGCACACTCGCGAAAAAGTCACTGATTTGGAGCCGGGAAACGAGGCAATGCTAGGCTTCTGAGCTATGTGGGAGGAAAATGAGAGAGAAGAGAGGGACGATGTGAGAGCTGTTATGGAGACCGCCATTTTTCCCCCAGGGTTTCTGCGGATTTGGATTTTGCCGCCAGCACCGAGCAGCTGGTGGGCGGATGATGAAGATGAAAGGGGATAACGTTCGGAAAATGGGGGGATTGAGAGGATAACC
>Dhingra_Pear_16_GATCAG_L001_R1_001_paired_trimmed_paired_merged_contig_3375 30S ribosomal chloroplastic-like	GO:0000312	GO:0009570	GO:0009941	GO:0016020	GO:0022627	GO:0003735	GO:0000462	GO:0006412
AAGCTGCCTTCTGCCCGGTACTTGAATTTATGCCCGAAAACTCTAGGATCATATGATACAACACTAGAAACATAAATGTCTAGCAATCAAGTTATGGGAAGTAACAAATTAAGTTACCAAATCCAAATTCCTTGCTTTCAATCTACATTCACATTTCCAAATGAAAACCTGTTCATATAGTGCACAAAAAGATTTCACCACAAAAGCCGCTTTAATCTACAATGGAAGCCGAGATCTTTGTATGGCTTGCGATGTTCACAGCATAGAAAAGGAAAGACGAGTCTAACGCTTTGAAAACTGAGGGGCTTTGCGAGCTTTCTTGAGACCAGGCTTCTTCCTTTCAACTACTCTGGCGTCTCTGGTCAGCAGCCCTTCCTTTCTGAGAGGTCTTCTATGGTCTTCGCTGACCTTTAGCAAAGCTCGAGCAATGCCAAGGGATATCGCCTGCGCCTGACCAGAAAGGCCACCACCATGAGCCTTGACAAACACATCGTACCCACTTTCGTATCCTAAAGTAACCAACGGTACTCTTATGTACTGTAGCCACAACGGGTTGCCTTGCAGATATTCCTTGGCGTCGCGATAGTTGATGATAACTTTTCCGCTGCCCTCCTGGAGTACAACACGAGCAATCGCACATTTCCGACGACCGGTGCCGATGATTGTCTGAGCCGCAAACCCGCCGGGAAGCCTCGATTTCACGTATTTCTTGAGGTTTTCAGTCTCCACCACTTCCGTTGGAGGAGCTGCCGCGACGGAAGCCACCACCAGACGAGGGGCATGTGTGGGGCCTCCGCACACGTGCGAAACAGACACTGATTTGGAGCCGGGAAACGACACAATGCTGGGTTTCTGAGCTACGTGGGAGGAAAACGAGAGAGAGGATAAGGACGACGTGAGAGCCGTTATCGAAACCGCCATTTTTGCCCTAACGTTTCACACCACTGAGCCTGCT
>Dhingra_Pear_16_GATCAG_L001_R1_001_paired_trimmed_paired_merged_contig_34716 30S ribosomal chloroplastic-like	GO:0005763	GO:0003723	GO:0003735	GO:0006354	GO:0006412
TTGGTGCGCTGTCCTCTGCAAGGCAATCCCTGGCTGTGGCGTATGCCTCTGTAGCACTGAATCTCCTTGAGTCTCCTTATATTCAAGGCATTGAACCTCCTCAAATCTCCTTCAATCATGTACTTGGAGACTTCATCTCGGATAATGGTGAGTTCTTCTTCCGATAAATCTTTGGTGATTTTGTTCTCCATGTTGAGGTCGATTAGGATTGTTCGCGCCCTGGTACGCCCAATTCCATGAACGTACTGAAGAGAGTACTCGACCCTTTTGTTGTTGGGGATTTCAACTCCGCCAACACGCACGCATTTGATGCTCAAGCCGCCAACCTGATTGGGGGGTCTGATTGGGAAGGAGAGGGTGTTGGAGAGGGGATTAAGGTTCCTTCCATTGCAGATTACAGAGAGGGAGGGTGCCAGAGGCATTGCCAGTGTTTGCGCCATGGTTGTGATCTCTGCGTGTGTGTGAGTTGTGAAAGTAATGAGCTCTGTGTTTGTGTGTGGGTGACGATGGGGTCGAGCTTTATCCTCTTCTGGCAAAATCTCAAATGCGCAACGCTGTATGTGCTGCTGCTTATGTGCGCAGCGTTTCGACACCGTTGGATCAAATATGGACAGTTTAGATTATGCTGAGATAAAAAGGTTTCACGTGGAAACGGCTGAATACTTGGTGGGGCTGCGGTTGTGGCGGTAGATGTGGATTCCCAATGGAAGCCTTGGGGAGAAGAGTAGGCCATATTTAACTTGAATTATTTGAATTCTTGAGTTTTTTGTCTATTGAAGTATGGATAAGGAGATTAAGGAAAACTAAATATCTAAAATTTAAAAATCAGATCGACTAGAGGAACTAGTTGATTTGATTCCTGTTTCATTCTCTTGCTATTTAGAGCATCTCCAAAGGAGGTGTCGAAATTTCCATGTAGGCATACA
>Dhingra_Pear_16_GATCAG_L001_R1_001_paired_trimmed_paired_merged_contig_34717 30S ribosomal chloroplastic-like	GO:0005763	GO:0003723	GO:0003735	GO:0006354	GO:0006412
TTAACAGATTTAGCTATAAGACTTTCATCACGTGAACGTAATACAATATCATGGTGCCCGTTTGAAAGTAAACACCTTTACTTTCAACCCAAGACCATAGAATAATCATACACTTGGAAGACAAAATGCAATGAACATAAATACTAGTACCATGCTCAGTAACTTCTTCAATGCATAAGAGAAGTTTTAGTATATTTGTACCCATGTTTACTACGTAACCATACCAAGCTCAGCAACTTCTTCCCCCGAAAATACTCACGTAACTAGCCAATTTCAATTTTTCAACATTTATATTATAGAGCAACAGCTACAGAATAACAAAAGAACCAGAGGTTGAGTTTTTTGGGTGGACAGAGATGCAAAAGTATTAACCAAACATTTCAAGTTCCATACTTATCCAACTACAGTTAAAATTCATGCGTTCAAGTAATATATCGTATGAAAAGCATTCTAATTACCAGAGGAAATGTGAAACAGTAGAAATCTTCTGAACAAGTTTGTAAGGAAGTGGTGATTGATGAATGCATATAGAAATGCAAGTGGTGATTCACAAAATTGCAGAACTGTGAGCGATTAAATACGTGCTGAACACTTCAAACCCATCATACATGACAAAGCATGGAGGACAAATTCCGGCACAAGCAGGAAGAAACAGTGAAGCATGCTGGTGAAAAGACAGATGAAAAAGATGATCAAACCGAATGACAAGGATTTTGATGATTTGAGAAACTAGGCCATCTAGATTTTGTAAACAATTTCAGCAAGTTCATCGCTTCTGATTAAATTTCATAGCATTCCAAGTAGTCAAGACTCTACTGCAGTGTGACCAAGTGATTAGACAACATTTCCTTCTCAACATTTGACAATCCTATGAATAAAATTCTGATCAAACAAGAACACCGACATATACAAGTCATGATAAAATGCTCAATACACATTGATGATCCCAACTACATTTCCAAAGGTGAGGGCACAGCTCAACGAAGCAAAAGCGATCAGAACAATTGCAGTTAATGCTAAAACACAAAACCAGACAAAGGAGTTCATTACCAATTATAAAAAGAGTCGAAAACCCATTCGATTACTTAACGGGCCTTTTTCTTTCCAGCAACAGTGACCCTCTTACCCTTCAGGGTCCTAGTGTTGTTCTTGGTGCGCTGTCCTCTGCAAGGCAATCCCTGGCTGTGGCGTATGCCTCTGTAGCACTGAATCTCCTTGAGTCTCCTTATATTCAAGGCATTGAACCTCCTCAAATCTCCTTCAATCATGTACTTGGAGACTTCATCTCGGATAATGGTGAGCTCTTCTTCCGACAAATCTTTGGTGATTTTGTTCTCCATGTTGAGGTCGATTAGGATTGTTCGTGCCCTAGTACGCCCAATTCCATGAACGTACTGAAGAGAGTACTCGACCCTTTTGTTGTTGGGGATTTCAACTCCGCCAACACGCACGCATTTGATGCTCAAGCCACCAACCTGATTGGGGGGTCTGATTGGGAAGGAGAGGCTGTTGGAGAGGGGATTAGAGTTTCTTCCATTGCAGATTACAGAGAGGGAGGGTGCCAGAGGCATTGCCAGTGTTTGCGCCATGGCTGTGTCTGAGTTGTGGGAGTGATGAGCTTTGTGTTTGTGTGTGGATGAAGACGATGGGGTCGAGTTATCCTGTTCTGGCCAAATGTCAAGTGCGCAACACAATATATGCGCAGCGTTTCGACACCGTTGGATCAAATATGAACGGTTCTGATTAAGTTGAGATAAAAAGGTTTCACGTGGAAACGTCTGAATACTCGGTGCGGCTGAGGCTGGGGCAGTAGATGTTCCCCTTGAAAGCTGTTGGAAGTGGATAATACGAGTATGCGAGAACGATCATGTACACAAGGAGCAAACAATCGTGATTAATATGAGGTACTGGTGTGGTGCCGGCCAAAGCCTCTTCGACAGTCAACTTTGTACAAAGTACTAGGCATCTTAGTCTGATTCGGAGCCGTTAAGTGAATGTCGGACTCATGAAGCAGTTGTATTCCGGTTCATCATTCGGCCAGTAAAATTCTTGATCCCACGATGAAAAAGAATTGAAATCATTTTGATTCTTTTGTTTTCGGCGTTTACTAAAATATGGCATGCCTGGATTTGACCTATCCGCTTACAAAAAATGAAAAGAACTAAAAGCGTTGGCTTTCTGTGGGGGTGGAGTTGAATCACTGAGAGCCAAGGCCAAACAGAAGCGCAGCAGAAGCCTGAAATTAGCCTACCTTTACAGCTGAACATTTCTACAACTAAATTTTCAAGCTTTGGAACTCCATCCGGAAG
>Dhingra_Pear_16_GATCAG_L001_R1_001_paired_trimmed_paired_merged_contig_4213 30S ribosomal chloroplastic-like	GO:0005634	GO:0009535	GO:0009570	GO:0015935	GO:0003723	GO:0003735	GO:0006412	GO:0042742	GO:0045036
ACAGCTCCTCGTACGCGGCGGCGATTTCGTCCTCGGTCTCGGTCGAATCCTCATCGAAGGAAGGCGGGGGGACGAAGTTTTCGGGGGCCTCCGGGGGCTCGAACACGCCGTCGAATTCGGGGTCCTCGTTGTCAAAGAAGGAGGTCTCGACGTCGGAAGCGGCGGCATTGAAGATAACTGTGGTGGGTCGGGAAGAGGAGAGGAAGAGGGAAATGGGTTTCCTGGGTTTGGTTGCGGGGGTGGCTGCGGCAGTGAATGGGAGGAGGGAGAGGCGGGGAGAGGGGTGGAGAGAGAGGGAAGAGAGAGTGGAGAGAGAGGAGGAGGTTGTGGAAATGGCCATGGCGGGAGGAGAAGTGAGGGGTTGGAGTACAGTGTGGGGATTTTGGATCGGAGAGACTTATCCCCCGAAAGGCAG
>Dhingra_Pear_16_GATCAG_L001_R1_001_paired_trimmed_paired_merged_contig_4214 30S ribosomal chloroplastic-like	GO:0005634	GO:0009535	GO:0009570	GO:0015935	GO:0003723	GO:0003735	GO:0006412	GO:0042742	GO:0045036
ACAGCTCCTCGTACGCGGCGGCGATGTCGTCCTCGGTCTCGGTCGAATCCTCATCGAAGGAAGGCGGGGGGACGAAGTCTTCGGGGGCCTCCGGGGGCTCGAACACGCCGTCGAATTCGGGGTCCTTGTTGTCAAAGAAGGAGGTCTCGACGTCGGAAGCGGCGGCATTGAAGATAACGGTGGTGGGTCGGGAAGAGGAGAGGAAGAGGGAAATGGGTTTCCTGGGTTTGGTTGCGGGGGTGGCTGCGGCGGTGAATGGGAGGAGGGAGAGGCGGGGAGAGGGGTGGAGAGAGAGGGAAGAGAGAGTGGAGAGAGAGGACGAGGTTGTGGAAATGGCCATGGCGGGAGGAGAAGTGAGGGGATTTTGGATCAGAGAGACTTATCCCCCGAAAGGCAGAAGCTTGAATTTTCGTCGCAATAATTTAGATTAGTTTAATGAAATTGTTATCGGCCACGTTAACAATCATTTGCAAGTAAATTTTTCTTTATAAATATAAAAAATTTCGAATGTTAAAATGAGATTTTTAAAATGTTAAGCAAGTAAAACTAAATTTGATTTCATTAGGA
>Dhingra_Pear_16_GATCAG_L001_R1_001_paired_trimmed_paired_merged_contig_56708 30S ribosomal chloroplastic-like
CAATGCTTGCGCTTGCTCAGAGGCCTCGAGGGATCCAATCGAACTCGGTCGCCAATGTTGCAGTGATTGTGCTCGTCATGGGCCATGAACTTGGAGGTCCTCTTCACGTATCGGTTGTAGAGCTTGTGATGGAACAGCCTGTCCACTGCCACCACCACTGATTTCTGCATCTTATTGGAAACCACCATCCCCACCACCGTTTTCATCTCTGTCAAACTCTAACAAGCAACGCTTACCGCTGACCTCTTGAGGACCTTCCTGCAAAACGGCCGGAAAAGTAATGCAGCGGTGGCTCGACAGTGAAAGACGACGGAGAGAAGAGTGAAGTCGGGCTGTCGACGGCGACTCGAATGGATCGAAATTTGATAGAAATCTTTAGGGGCCGACGGAGAAAATAGAGATGAAATGAAAGAGACGGCGGGTGTCTAAAACCTTCGGCGACAAAAC
>Dhingra_Pear_16_GATCAG_L001_R1_001_paired_trimmed_paired_merged_contig_7590 30S ribosomal chloroplastic-like	GO:0005840	GO:0009535	GO:0009570	GO:0009941	GO:0000166	GO:0003676	GO:0009773	GO:0019288	GO:0045036
GACTCTTCTGCCTGAACAAGTGATGTGTCCGCTTGTAGCAGGGGTTTTTCAGTTATGTTTACTTTGACTTCACGCCCTCCGATCTCAGTTCCATTCAGTTTCTCAACCACGGCATTTGCATCTTCAACAGTCATCATCGTAGCAAATGCAAATCGGCGACTTCTTCCAGAGTACTTATCATACATCACCTCAGCCTTTTCGACAGGACCATGTTCCTCAACAATTTTGGTAAGCTCAGCATTATCCAGAGTCCTGGGAATGTTACCAATGTAGACTCTCCTGGCAGCCTTCGAAGCCGGGTCCGCCGCAACTTCTTGGGCAACAGCGAAGAGCCTCTGTGAGTGTCTGGGGGTCAGAGTCAGATAGGAGGAAGTGAGTTTGTGATAGCCCTGAAATTGGGTCGGTTTGAGGATTTGG
>Dhingra_Pear_16_GATCAG_L001_R1_001_paired_trimmed_paired_merged_contig_19150 30S ribosomal chloroplastic	GO:0005840	GO:0009570	GO:0009579	GO:0016020	GO:0003723	GO:0003735	GO:0006098	GO:0006364	GO:0006412	GO:0009773	GO:0009902	GO:0010027	GO:0015995	GO:0019288
GACATTGGTGGAATCAATGGTCTTCTTCATGTTAGCCAGATCAGTCATGACCGAGTCTCAGATATTGCAACAGTTCTCCAACCTGGTGACACTCTCAAGGTCATGATATTGAGCCATGACCGTGAGAGAGGCCGTGTAAGTCTATCTACCAAGAAGTTAGAACCTACTCCTGGTGACATGATTCGCAACCCAACACTTGTTTTCGAGAAGGCGGAGGAAATGGCACAGACATTCAGGCAGAGAATTGCTCAAGCAGAAGCTATGGCTCGTGCGGACATGCTCCGTTTCCAACCAGAGAGCGGATTAACCCTCAGCTCCGACGGAATCTTGGGTCCTCT
>Dhingra_Pear_16_GATCAG_L001_R1_001_paired_trimmed_paired_merged_contig_19439 30S ribosomal chloroplastic	GO:0009535	GO:0009570	GO:0009941	GO:0019013	GO:0030529	GO:0000166	GO:0003676	GO:0009773	GO:0019288	GO:0045036
TCGATTTTTGGTTTCACTCATAATCATATGGGCCTACCCTAATTTCTGATACAATAGATACAAGTGCAAACTCTCTTCTGCCAGCTCTACTATGCCTTGTTCACACGAATTCTTTGCCCTTCGAACAAAGTATTGTTGAAGGACGAGATTGCAGCTTCTACATCCTCCTCCGAGGAAAAAGAAACAAACCCAAATCCGCTAGATTTTGAGGTCCCTGGAACTCGGGAAACCTTTGCACTAAGAACTTTTCCCTTGTCAGAGAAAAGGGTTTTGAGTGTATCCGTAGTTACTTCCTTTGCAAGATTTCCAACATAAACTTTGTAGGGGCTGTCAATGAATTGAGACTCTTCTGCCAGAACAAGTGATATGTCCGCTTGTAGCAGGGGTTTTTCAGTTATGTTTACTTTGACTTCACGCCCTCCGATCTCAGTTCCACTCAGTTTCTCAACCACGGCATTTGCATCTTCAACAGTCATCATCGTAGCAAATGCAAATCGGCGACTTCTTCCAGAGTACTTATCATACATCACCTCAGCCTTTTCGACAGCACCATGTTCCTCAACAATTTTGGTAAGCTCAGCATTATCCAGAGCCCTGGGAATGTTACCAATGTAGACTCTCCTGGCAGCCTTCGAAGCCGGGTCCGCCGCGACTTCTTGGGCGACAGCGAAGAGCCTCTGTGAGTGCCTGGGGGTCAGAGTCAGATGGGAGGAAGTGAGTTTGTGAAAGCCCTCAAATTGGGTTGGTTTGAGGATTTGG
>Dhingra_Pear_16_GATCAG_L001_R1_001_paired_trimmed_paired_merged_contig_26558 30S ribosomal chloroplastic	GO:0005634	GO:0009535	GO:0009570	GO:0015935	GO:0003723	GO:0003735	GO:0006412	GO:0042742	GO:0045036
TTTATTTAAATCTCACCCGTTCATTTCAGATTGAATGCAACGTGGTATTGTAGATTCTCTGGAAACATGATAAGGCTACGCCAAGTTTAAAAACATCAAAAGCTTCAAATGAAGACAAAATTGAAAAGAAAAAAAAGGCTCTTATACGTTTACAACAAGAAGCCTGCACTACAAGAATTAATCTACAATGCAGAACAGCTGCTTTTGCTTACTTCTGTTCTATCACTTCCAAAGCTCTTCCATCGGGATACCACGCTCACGAGCGACATCTCTGAACTGCCTCATTTTCTGTACGGCAACCACCGTGGCTCTAGCATTGTTGAGAGCATTCTTGCTTCCAAGTTGCTTCCCAAGAGCATTCTCGACACCTGCCATTTCGAGAACTATTCTCACAGACCCTCCGGCGATAACTCCAGTACCAGGAGAAGCAGGCCTCAGCATCACCTTTGCTGCTCCATAATCTCCCTCAGATCTGTGAGGAAAAGTCAGGTACTTGGTCATGGGCACACTGATAATGTTCCTTCTAGCATTCACTGCAGACTTCTGCACCGCCCCAATAACCTCCTTGGCCTTCCCGAC
>Dhingra_Pear_16_GATCAG_L001_R1_001_paired_trimmed_paired_merged_contig_26618 30S ribosomal chloroplastic	GO:0005634	GO:0009535	GO:0009570	GO:0015935	GO:0003723	GO:0003735	GO:0006412	GO:0042742	GO:0045036
GTGGCTCTAGCATTGTTGAGAGCATTCTTACTTCCAAGTTGCTTCCCAAGAGCATTTTCGACACCTGCCATTTCGAGAACTATTCTCACTGACCCTCCGGCAATGACTCCAGTACCAGGCGAAGCAGGCCTAAGCATCACCTTTGCTGCTCCATAATCTCCCTCGGATCTGTGAGGAAAAGTCAGATACTTGGTCATGGGCACACTGATAA
>Dhingra_Pear_16_GATCAG_L001_R1_001_paired_trimmed_paired_merged_contig_29144 30S ribosomal chloroplastic	GO:0000312	GO:0009534	GO:0009570	GO:0009941	GO:0003735	GO:0032544
ACCACAATCCCCAACACCAATATTTGAAAATTCAATGAAATTAAGTGATAAGGCACATCATCAAAAACCCATTGAGATTGAGGTTACATTAATTTCAGCCAAAGAAAGCTCAAGATTTCATTAATTTTCACCCAATAACTCTAAATTCAAAACATTCTCATTAAAACAGCCCAACTCACAAATGCACAATCAAAACAACAGCATAGACTAAACCTGCAGAGACTCCAAGGGAATCCCGAGCTCATTCGGCGCGTCGCCTTCACCGGACTTGCTCTTCGATTTCTTGGCAGGAACCGGCACAGCAAGAAAAGTCTTGGTCTTGCTAATGGGTCTGCATTTTTCAAGCTGGACAATGTCCCCAACCTGGAACTGGTTATCTGGGTCGTGGGCCTGGTACTTCTTCTGCTTCCTGACCCGCCTCTTGTACTTGGGGTGCGGGGCGAGGCGGGTGACTTCGACGGCGACGGTCTTGTCGCTGGTGGCGCAGACGACGCGGCCTTGGAGGTACTTCAGGGCTCTGATGGGCGGGAGGAAAGTGAGGCGTTGTGGGGTGGGGAAGGCGAGGGAGGAAGTGGGTTTGGAGAGGGGGGAGAAGGAGGTGGAGGAGCCATGGAGGAAAGGAGTGGAGAGCTTGGGAGAGGGGTGGAGGAGTGAAGCCGTGAGTGACATTTTTGCTTTGGTTTGACGTTTGAGTTTGCAGTTTTGGGTATAAAGGGTACGGGGGATAAGGGATATGCGATGAGTTCTGTCTACTCTATCCTTTGGGTTGGGATTTTTGGAGTTTCGGCTCTCTCTATGTT
>Dhingra_Pear_16_GATCAG_L001_R1_001_paired_trimmed_paired_merged_contig_2953 30S ribosomal chloroplastic	GO:0005739	GO:0005840	GO:0009570	GO:0003723	GO:0003735	GO:0006364	GO:0006412	GO:0009902	GO:0010027	GO:0015979	GO:0015995	GO:0019288
AATGACATTGCATGTTTAGGAAGTTGATACAATTCTAACATGACTACCTCAAAGAGAAAAGTAATATGCAACTACAACGATATGAAAGACAAACTCTTTATCTCTATTCTTCAACTGGTATCCAAGGCCAGAAGTTTCCGATTTTCTCAATGTAATGGGTATGCAGATCCTTCTGTTTAACTTCAACTGTTCTTGGAAGCTTGACCTGAAACAGGTCATGTGAACCATTAATACCCCCCAAAGCTTGACCTAAGCTACTGCACCGCTTCTTCACAATTTGACCTCCACATCAACTCCAGCAGGAAGGTCAAGTTGCATCAAGGAATCTATTGTTTGTGCAGTTGGGTAAAGAATATCAATGAGGCGTTGGTGGGTACGAATCTCAAAATGAAACCTGGCGTCCTTGTGGACATGGGGTGACTTGAGAACACAGTAGATTCGCTTTTTGGTCGGTAAGGGTACAGGGCCCATTGTTTTTGCATTCGTGTTCCTTGCAGCATCCATGATCTGCTTGCAGGAATCTTCTATCAAAGGCACAAAGTAAGACCTCAATTTAATTCTGATTTTCTGCTTGGGTGAGGCCTTATCTCCATCTCCACCAATACTGAGTGATGAAGTGCTTGGGGTCTCAGAACTTCC
>Dhingra_Pear_16_GATCAG_L001_R1_001_paired_trimmed_paired_merged_contig_3605 30S ribosomal chloroplastic	GO:0000312	GO:0009534	GO:0009570	GO:0009941	GO:0022627	GO:0003735	GO:0032544
ACAACATAGACCCCACTCTAAACCTGCAGAGACTCCAAAGGAATCCCGAGCTCATTCGGCACGTCGCCTTCACCGGACTTGCCTTTTGAATTCTTGGCAGGGACCGGCACAGCAAGAAAAGTCTTGGTCTTGCTAATGGGTCTGCATTTTTCAAGCTGGACAACGTCCCCAACCTGGAACTCGTTATCCGGGTCGTGGGCCTGGTACTTCTTCTTCTTCCTGACCCGCCTCTTGTACTTGGGGTGCGGAGCGAGGCGGGTGACTTCGACGGCGACGGTCTTGTCGCTGGTGGCGCAGACGACGCGGCCTTGGAGGTACTTCAAGGCTCTGATGGGCGGGAGGAAAGTAAGGCGTTGTGGGGTCGGGAAGGCGAGGGAGGAAGTGGGTTTGGAGAGGGGGGAGAAGGGGGTGGAGGAGCCATGGAGGAAGGGGGTGGAGAGCTTGGGAGAGGGGTGG
>Dhingra_Pear_16_GATCAG_L001_R1_001_paired_trimmed_paired_merged_contig_4211 30S ribosomal chloroplastic	GO:0005634	GO:0009535	GO:0009570	GO:0015935	GO:0003723	GO:0003735	GO:0006412	GO:0042742	GO:0045036
CTCATTTTCTGTACTGCAACCACAGTGGCTCTAGCATTGTTGAGAGCATTCTTACTTCCAAGTTGCTTCCCAAGAGCATTTTCGACACCTGCCATCTCGAGAACTATTCTCACTGACCCTCCGGCAATGACTCCAGTACCAGGCGAAGCAGGCCTAAGCATCACCTTTGCTGCTCCATAATCTCCCTCGGATCTGTGAGGAAAAGTCAGGTACTTGGTCATGGGCACACTGATAATGTTCCTTCTAGCATTCACCGCAGACTTCTGCACCGCCCCGATAACCTCCTTGGCCTTCCCGACGCCAACACCCACATTGCCCTGCTTGTCGCCAACCACCACAATCGCCCGAAAATGCAGCTGCTTCCCTCCTTTCACCACCTTCGTCACCCTCCTCACCTGCACCACCCTCTCCTCGAACCCATCTCTAATCTTCTCCTTCTTCAGCTTCCCAAAAGCCCCAAGCTTTTTCACCTTCGAGTCCATCACGTAAATGTCGTTCCCCAGCATGGTCACGCCGCTGTACGCCGGGCCGTACAGCTCCTCGTACGCGGCGGCGAT
>Dhingra_Pear_16_GATCAG_L001_R1_001_paired_trimmed_paired_merged_contig_4212 30S ribosomal chloroplastic	GO:0005634	GO:0009535	GO:0009570	GO:0015935	GO:0003723	GO:0003735	GO:0006412	GO:0042742	GO:0045036
ATAACCTCCTTGGCCTTCCCGACGCCGACACCCACATTGCCCTGCTTGTCGCCGACCACCACAATCGCCCGAAAATGCAGCTGCTTCCCTCCTTTCACCACCTTCGTTACCCTCCTCACCTGCACCACCCTCTCCTCGAAACCATCTCTAATCTTCTCCTTCTTCAGCTTCCCAAAAGCCCCAAGCTTTTTCACCTTCGAGTCCATCACGTAAATGTCATTCCCCAGCATGGTCACGCCGCTGTACGCCGGGCCGTACAGCTCCTCGTACGCGGCCGCAATTTCGTCCTCGGTCTCGGTCGAATCCTCATCGAAGGAAGGCGGAGGGACGAAGTCTTCGGGGGCCTCCGGGGGCTCGAACACGCCATCGAATTCGGGGTCCTCGTTGTCGAAGAAGGAGGTCTCAACGTCGGACGCGGCGGCATTGAAGATAACGGTGG
>Dhingra_Pear_16_GATCAG_L001_R1_001_paired_trimmed_paired_merged_contig_42740 30S ribosomal chloroplastic	GO:0005840	GO:0009570	GO:0009941	GO:0032544
GAGCTTAGAGATTTAATTCGTAAATTCCAAGCAAGACCAAGAAAAGTATTTGATCAAAATCCTCATAAAATAAACTCAAGGTTCATAAATTACAATTAAAAACAGAAACTAGAGAAATTGGGCTCCGTTAATAAATTAAGACAAGGACTCATCAATTTCAACCTTGACAATGGTATCGTCCTCAAACTTATCTTTCTTTTGGGGAGCCGCCGGCACCGGAACCCTAGGTGGTCCTCTGCCTTTGTTCTTGTTCCGCGGCCGCGCATTGCCAAAAGAGTGATTGAAGCGCTTTCCCCTTTCGGTTTTCTTATCGCCTCTGCCGCAATATACTGAAGGAACCGGTGGAGAAGAAGCTGTGGAGAGCGAGAGCGAAGCAGTGGAGGAGGGGAGAGAAACGACTAGGGTTTCGGAGTGAGAGAACGAAATTCGGGAGCTGAAAGCGAGCGATTGAGAGGGGGCTGGTGGAGCTCCGAGTATCAGTGACGCCATGGATGAAGCTTGAGGAGAATAAGCGGATAAGGTTTTCGAGGAAATGCGTGTGCTCTGTTTTAGAGACCGT
>Dhingra_Pear_16_GATCAG_L001_R1_001_paired_trimmed_paired_merged_contig_42741 30S ribosomal chloroplastic	GO:0005840	GO:0009570	GO:0009941	GO:0032544
ATCGTCCTCAAACTTATCTTTCTTTGGGGGAGCCGCCGGCACCGGAACCCTAGGTGGTCCTCTGCCTTTGTTCTTGTTCCGCGGCCTCGCATTGCCAAAAGAGTGATTGAAGCGCTTTCCCCTTTCGGTTTTCTTATCGCCTCTGCCGCAATATACTGAAGGAACCGGTGGAGAAGAAGCTGTGGAGAGCGAGAGCGAAGCAGTGGAGGAGGGGAGAGAAATGGCAAGGGTTTCGGAGCGAGAGAACGAAATGCGGGAGTTGAAAGCGAGCGACTGAGAGGGGGCCGGGGGAGCTCCGAGTATCAGTGACGCCA
>Dhingra_Pear_16_GATCAG_L001_R1_001_paired_trimmed_paired_merged_contig_42817 30S ribosomal chloroplastic	GO:0005840	GO:0009570	GO:0009941	GO:0032544
TCTGGGTAATTGTCCGCCCAAACTATAAGGAAAACTATAAATTAATTAATTAATTAATGGAAATTGAAAATTTAAAGCTTTGACTCATTAATTTCAAGCAAGAACAAAAAAATATTTGATCAAAATCCTCATAACATAAACTCAAGATTCATAAATTACAATTAAAAAACAGAAATTACACAAATTGGAGGATCCCTTAATTAACTAAGACAAGGACTCATCAATTTCAACTTTGACAATCGTATCGTCCTCAAACTTATCTTTCTTTTGGGGCGCCGCCGGCACCGGAACCCTAGGTGGTCCTCTGCCTTTGTTCTTGTTCCGCGGCCGCGCATTTCCAAAAGAGTGATTGAAGCGCTTTCCCCTTTCGGTTTTCTTATCGCCTCTGCCGCAATATACTGAAGGAACCGGTG
>Dhingra_Pear_16_GATCAG_L001_R1_001_paired_trimmed_paired_merged_contig_67062 30S ribosomal chloroplastic
GAGGGGGGTTGGGGGGCGCTGGGCTCTTATAAGTTTACGACACAAGAGGCCTGCACTACAAGAATTTTGAAGTAATAAAATCTACAAGGCAGAACAACTGCTTTTGCTTAGTTCTGTTCAATCACTTCCAAAGCTCTTCCATCGGGATACCACGCTCACGAGCGACATCACGGAACTGCCTCATTTTCTGTACTGCAACCACAG
>Dhingra_Pear_16_GATCAG_L001_R1_001_paired_trimmed_paired_merged_contig_7591 30S ribosomal chloroplastic	GO:0005840	GO:0009535	GO:0009570	GO:0009941	GO:0019013	GO:0000166	GO:0003676	GO:0009773	GO:0019288	GO:0045036
CAATCCAGTCAGCTTATACCAGGAATGATAGAATACCTCAAGGTCATGACAATGTCATTAACATCAAAACCAAACGAAACTACAAAAATGACTTCGATTTTTGTTTCCCACATAAGTGGCCTATCCTAATTTCTGATACAATAGATACATGTGCAAACCCTCATCTGCCAGCTCTACTATGCCTTGTTTACACGAATTCTTTGCCCTTCGAACAAAGTATTGTTGAAAGATGAGATTGCAGCTTCTACATCCTCCTCCGAGGAGAAAGAAACAAACCCAAATCCACTAGATTTTGAGGTCCCTGGAACCCGGGAAACCTTTGCACTAAGAACTTTTCCCTTGTCAGAGAAAAGGGTTTTGAGTGTATCCGTAGTTACTTCCTTTGCAAGATTTCCAACATAAACTTTGTGGGGGCTGTCAATGAATTGAGACTCTTCTGCCTGAACAAGTGATGAGTCCGCTTGTAGCAGGGGTTTTTCAGTTATGTTTACTTTGACTTCACGTCCTCCAATCTCAATTCCATTCAGTTTCTCAACCACAGCATTTGCATCTTCAACAGTCTTCATCGTAGCAAATGCAAACCGGCGACTTCTTCCAGAGTACTTATCATACATCACCTCAGCCTTCTCGACAGCACCATGTTCCTCAACAATTTTGGTAAGCTCAGCATTATCCACAGTCCTGGGAATGTTACCAATGTAGACTCTCCTGGCCGCCTTCGAAGCTGGGTCTGCCGCGACTTCCTCGGCAACAGCGAAGAGCCTCTGTGAGTGTCTGGGGGTCA
>Dhingra_Pear_16_GATCAG_L001_R1_001_paired_trimmed_paired_merged_contig_8480 30S ribosomal chloroplastic	GO:0005840	GO:0009570	GO:0009579	GO:0016020	GO:0003723	GO:0003735	GO:0006098	GO:0006364	GO:0006412	GO:0009773	GO:0009902	GO:0010027	GO:0015995	GO:0019288
ACTTTAAGCTCAAGATCAAGCTATCGTCAGCTCCGTTTTCACCAATAATCACAAACTCCTCTCTCACTCCGGGAACTATGCCCACTTCTTCTACACTCTTTATTTTGTGAATGCATGCCTCTTCAAGAGGCAAGTATGCTGAAGATTTTGCAGTAATGTCAACTAATGCTCCATTGTTATCTATATTGAAAACTGTTCCCCTCACCTTAGTTCCAATCTCAGAATTGAAGTCGTACTTCTCGAGAGCGTTGTAAAAGGAGTCGAGAGTGAAAGAGACGCCTTCCATGGGGGCAGTACGACACCGTTCGTGAGCATCCTCGAAGATTTCCTTGAGCTTGAGGCGCTCTTTGGTCTGTGCATTCGAGATGACCGCGGCGGAGACGATGGGGAGCAAACCCGGCATTTTGTTTTGCTTCGGCAGGATTGAGGGCTTCGAAAGCCTCGAGGTGGAGATCGGTGAGCATCTTAAGCCTGTGAATTGCTGAGCCAGAGACGCCATGGCTCTCTCTCTCTCCCTGTTCTTTTGTGTTGCTTTGCTCGCAGTGTGGCTTTTCAGGAAGTTAGAAATTTTTTTTGGTTTTGCTGATAAGGCACTGACGCGGGAGAGAGAGAAGAGAGTTGCATGGATTTT
>Dhingra_Pear_16_GATCAG_L001_R1_001_paired_trimmed_paired_merged_contig_8481 30S ribosomal chloroplastic	GO:0005840	GO:0009570	GO:0009579	GO:0016020	GO:0003723	GO:0003735	GO:0006098	GO:0006364	GO:0006412	GO:0009773	GO:0009902	GO:0010027	GO:0015995	GO:0019288
ACCTCCACAAACTTCAGAGGAATCTCCTTTTCAAGAAGATCTTCTGCGGTTGATTTTGTTGATATCTGTGAGAAAGGAACAAAACCTCTAAGGCCTTCCACCACAGCCACCACTCCACCTTTGTTCGCACCAACAACCTTACCCTTGACAACAACATCCTCAGCTTGGAGCTGTCTACATCTTTCCCACGCAAGGTCATACTGGATGGACTTCAAGCTCAAGATCAAGCTGTCGTCAGCTTCATTTTCGCCTATAATCACAAATTCCTCTCTCACTCCGGGAACTATGCCCACTTCTTCTACACTCTTTATTTTGTGAATGCATGCCTCTTGCAAAGGCAAGTATGCTGAAGACTTTGCAGTAATGTCAACTAATGCTCCATTGTTATCTATATTGAAAACTGTCCCCCTCACCTTAGTTCCAATCTCAGAATTGAAGTCGTACTTCTCGAGAGCGTTGTAAAAGGAGTCGAGAGTGAAAGAGACGCCTTCCATGGGGGCTGTACGACACCGTTCGTGGGCGTCTTCGAAGATTTCCTTCAGCTTGAGGCGCTCTTTGGTCTGCGCATTCGAGATGACCGCGGCGGAGACGATGGGGAGCAAACCCGGCATTTTGTTTTGCTTGGGAAGGATTGAGGGCTTCGAGAGCCGCGAGGTGGAGAGCGGTGAGCATCTTAAGCCTGTGAATTGCTGAGCCAGAGACGCCATGTCTCTCTCTCTCGTGCTTCTCTGTTGCTTTGCTCGCAGTGTAGCTTTTGAGGAAGTTGAA
>Dhingra_Pear_16_GATCAG_L001_R1_001_paired_trimmed_paired_merged_contig_9982 30S ribosomal chloroplastic	GO:0005840	GO:0009570	GO:0009579	GO:0016020	GO:0003723	GO:0003735	GO:0006098	GO:0006364	GO:0006412	GO:0009773	GO:0009902	GO:0010027	GO:0015995	GO:0019288
CACTTCCTCAGTCAGTCACTTCAGCCGGAGGCACATCGCTCAAATCTAAACCCTCTACTGGCAAGTCTGAAGTAAGAGGACCCAAGATTCCGTCGGAGCTGAGGGTTAATCCGCTCTCTGGTTGGAAACGGAGCATGTCCGCACGAGCCATAGCTTCCGCTTGAGCAATTCTCTGCCGGAATGTCTGTGCCATCTCCTCCGCCTTCTCAAATACAAGCTTTGGATTGCGAATCATGTCACCGGGAGTAGGTTCTAACTTCTTGGTAGAAAGACTTACACGGCCTCTCTCACGGTCATGGCTCAATATCATGACCTTGAGAGTGTCACCAGGTTGGAGAACTGTCGCAATATCAGAGACTCGGTCATGACTGATCTGGCTAACATGAAGAAGACCATTGATTCCACCAATGTCGATAAAGGCACCATATGGCTTCAGGCTCTGGACAGTTCCAATGACAACTGATCCAATTCCAAGCTGTGCTTGGTTGTCTGCCATGGCCTTGCGGTTACTGAGAACAAGCCTAGACTGTTCTTCATCAACCTCCACAAACTTCAGAGGAATCTCCTTTTCAAGAAGATCTTCTGCGGTTGATTTTGTTGATATCTGTGAGAAAGGAACAAAACCTCTAAGGCCTTCCACCACGGCCACCAC
>Dhingra_Pear_16_GATCAG_L001_R1_001_paired_trimmed_paired_merged_contig_2732 30S ribosomal [Ricinus communis]	GO:0005763	GO:0005768	GO:0005802	GO:0003723	GO:0003735	GO:0006412	GO:0009220
TACCCGTCCTAGTGGGTGCAGGCCAGAGATACACCTTTGTTTTTTTATAACTTGTTTGTATTGCATGCGCAATTGTATGCTCCTCGTGTCGTTCAATGTAGTGGAGATTCTGAAAGCACTTCTCATATGCCTTCTGAAGAGCGATAGGGACTGCTGGGCCTTTTGCTTTAGCATAACCAACAACACCATGATAATTGCCACAAGCTAATATGGCAGTGTACTTGACCACTTGCCCCCCCTTTGTTACTTTACAAGTTCGGTTCACATTGATTAATTTAACATCAAACCCTTTCCTGTAGAGAGGTCTCCTCTTCTTCTCTGTCAAATCATTTCTTTCCTCTGCTAGGTCTCTGATCTCTTCCTCTAGAACCTTACCCTTCTTCCCAAATGTATGATCTAACTCTGCTAGCTTCTCTTCGAGTTTTTTGTCAATGGCATTAAGCTTCTCTAACAGTATGTCATCTTTCTCCTTCATGTCATTGAATTCTTCCTCGTCGTCGTCATCAACTCCTTGTATAATTTGCTTTTCTTTTTCAAACCCAGCATGTTCCAATAAATCAACTGAGGGCTCCACTTGTTCATGTTGGATGACTCCATAATTGGCAGGATTGTTTGGATCGTAGGCTTCCTTCCACTGCACCAATCTCATAGCCCTGTTTAGTTTCTGCTGGAGGATGAATTTGTCCTTTCCCTCAGCTACTTTGAGACGGTTCATCAACTCACCAATGACCCTATATTCGGGGCGAAGGCGGAAATGTTTTTGCTCAAACTTGTCAATTTTATTCATCCATTTATAAGCATCGTCAAGTGTCTCAGCCTCGGTGAAGTTGTTGAGCAACTCCTCGTGGCGCGTGAACTTCCTCTGAAACTCATCAAACCTCTTCTTGACGGCATCGGGAGTGAACCTTTCATCGTCTTCGTCGCTATCGGAATCGGTGGGCTCCTCGTACAAGTTCAAGTCTCCGGTGTCCTTGAGCTTCTCCTTCTCGAGCTTCTCAATCAATGGCATAACGCCCATGTAGTCCTCTTCATCTTCTCGGTCAATGTCTTTGGTGTCCAGGCCCGCCCTCTTCCTCTGCTCTCGTTCTCTCTGCTTTTCTCTCTCCACCTCCGCCAGAAGGTCTTGGGCCGCTCTGGATGACACTGTTGAATAAGGGATTTTGCTGGAAAACGACCATTTGGGTGG
>Dhingra_Pear_16_GATCAG_L001_R1_001_paired_trimmed_paired_merged_contig_10386 30S ribosomal S6 chloroplastic-like
AGCTTCCAGCAATGGCTTCCACTTCGTCCCTCATTTCGTCTCTTACCCCTACATCAAATTTCCCCTTTTTCCCCAAAACAATTTCCCAAATCCCATCTCTACCCCAAACCGTCTCCTTCCCTCTCTTTAACCGAAACGGACCGAATCCCAGTTCGCGCCTAACCTCCAATGTCCAGTCCCTGGAGTTCTCGGGCTCGTTTTTTGAGGGCGGGTTTCAATCGG
>Dhingra_Pear_16_GATCAG_L001_R1_001_paired_trimmed_paired_merged_contig_10464 30S ribosomal S6 chloroplastic-like
TTCCAGCAATGGCTTCCACTTCTTCCCTCATTTCATCTCTTACGCCTTCATCAAATTTCCCCATTTTCCCCAAAACAATTTCCCAAATCCCATCTCTACCCCAAACCGTCTCCTTCCCTCTCTTTAACCGAACCGGACCGAATCCCAGTTCGCGCCTAACCGGCAATGTCCGGTCTCTGGAGTTCTCGGGCTCGTTTTTTGAGGGCGGGTTTCAATCGG
>Dhingra_Pear_16_GATCAG_L001_R1_001_paired_trimmed_paired_merged_contig_10385 30S ribosomal S6 chloroplastic	GO:0005840	GO:0009535	GO:0003735	GO:0070181	GO:0006412	GO:0010027
ATTCGAGTTTCTGCTACAAATTTCATTCTAGACACTGCATATTTTTCCTTTGGTGATTAATTCAATTATGTTACAAAACATACTGAATAATCGCAAACTCAATAACAAAGGAACGAATGGACGGTTGAAAACATCTGAAATTACGTTGTACATGCAACTTTTTTCTTTCCTGCCTTCCTCTGAGAGAAGGACAAAAGATTCAAACCAAACTAGTACTTCCTCTTCCTTATTTTGAAGCTCATCGATCGGATGACATTATCATCAGCTTTCAGATTTGCTTCAAGAACTTCGAGAGATTCGGGTTTTGTGAAGTAGGTAAAGAGGAGGTAGATACCATCCAGGTAAGTGTTGGACTCTCCGGCTTTGTTTTTCTTCTGGATGCCATAGGCTAGTGGAATTACCCCTCTGTTGAAGACCTCCACGTACATGCCACCCCCGGCTATTAGCAACTCCTCGTACTTCTGGGTAAGAGTAAGTCTTTCATCCTCGGACATGTCGGGTCTGAGCACCGCCATGGTCTCGTACTGTCGGAGCCCCGGTGGGCACGGGGGCTCCTCCTTCTCCTCCACGGCGGTCAAGCCCGACCCGGGCGGGGAAGTCGGGTCGTCCTCCGATTGAAACCCGCCCTCAAAAAA
>Dhingra_Pear_16_GATCAG_L001_R1_001_paired_trimmed_paired_merged_contig_17982 30S ribosomal S6 chloroplastic	GO:0005840	GO:0009535	GO:0003735	GO:0070181	GO:0006412	GO:0010027
AGCCCCTTATCAGTATCCACCGAGGGCTAACCCAGAAGCTTTCTTCTGTTCCAAATAACGTTCCAGCAATGGCTTCCACTTCTTCCCTCATTTCATCTCTTACCCCTTCTTCAAATTTCCCGTTTTGCCCCAAAACAATTTCCCAAATCCCATCTCTACCTCAAACCGTCTCCTGCCGTCGCTTTAGTCCCTAGAGTTCTCGGGTTCGTTTTTCGAGGGCGGGTTTCAGTCGGAGGACGACCCGACTTCCCCGCGCGGGTCTGGCTTGACCGCCGTGGAGGAGAAGGAGGAGCCCCCGTGCCCACCGGGGCTCCGACAGTACGAGACCATGGCGGTGCTCAGACCCGACATGTCCGAGGACGAAAGACTTACTCTTACCCAGAAGTACGAGGAGTTGCTAATAGCCGGGGGTGGCATGTACGTGGAGGTCTTCAACAGAGGGGTAATTCCTCTAGCGTATGGCATCCAGAAGAAAAACAAAGCGGGAGAGTCTAACACTTACCTGGATGGTATCTACCTCCTCTTTACCTACTTCACAAAACCTGACTCTCTCGAAGTTCTTGAAGCAAATCTCAAAGCCGACGATAATGTCATCCGATCGATGAGCTTCAAAATAAGGAAGAGGAAGTACTAGATTAGTTTGAATCTTTTGTCCATCTCTTAGAGGAAGGCAGGAAAGAAAAAGTTGCGTGTACAATGTAATTTCGGATGTTCTGAACTGTCCATTCGTTCCTTTGTTATTGAGTTTGAGATCATTCAGTTTGTTTTGTAACATATTTGAATTAATGGCCAAAGGAAAATATGCAGTTTCCAGAGTGAAATTTGTAGCAGAAACTCGAAT
>Dhingra_Pear_16_GATCAG_L001_R1_001_paired_trimmed_paired_merged_contig_52599 30S ribosomal S18 isoform X4 [Glycine max]	GO:0005840	GO:0003735	GO:0006412
TTTAAGCCAGGAATGACTTATGAGAAAAAAGTATGCTATGGAGCAACCGAACCTCGATTTTTTTCCATCTCTTTTCCTTTAATCGTTTGTTCCTTATTGTGTGCTATTACAAACTTATAACCTATTTTTAGGCCTTATTTTTCCCAAGTGGAAAATGCATACAATTCAGGCCTTCCTCATTTACAACTGAATCATTTTATTCTCATGTAATCACTATTTGGCTATGTGCAGGATCTGGATCTTACTAAGCCAGGAATAAGTAAACTTCCCCGTAGGTATGAGTTTGAAGTAACTACAAAGGACGTTCTTAGAAAAGCTGATTTCAGG
>Dhingra_Pear_16_GATCAG_L001_R1_001_paired_trimmed_paired_merged_contig_43554 30S ribosomal S15 [Morus notabilis]	GO:0005840	GO:0003735	GO:0006412
GAAGACGGATTTCGTGAAGATGTACTGGGGGAGAAGTTGAGGAAGTTGAGGCCGGATGAGAAGGGGCAAAACTGGTTTTCATTGCGGGAGTTAAACGAGAGGCTGATGAAGTTGAGGCCGCCATTGGCAACGTTACATTCCAGGATTTACGGGAAAGCTTGGTGAAGTTGCAAAGGTCGGACCAGGAAAAGGCAAAGAAATCATCGATACAGAGAATTGATATCTTGTCACATATAAGTCAAACTCCTAACTTTATGCTGCAACCTCCAAAGGAAAATTTGGTCGAA
>Dhingra_Pear_16_GATCAG_L001_R1_001_paired_trimmed_paired_merged_contig_43273 30S ribosomal S1-like isoform X3	GO:0016020	GO:0003676
ACAAATAATTAGGACATGAGTGTACGATCATAATCGAGTTGAGTTCAATTACAGATGAAGATCGAAGATGTGAGAGCAATGACCAACTAACAAATGAGACTTTGAATTTCCGAATGAACATGTTTGGTTCGAGTTCTTTTCGAATCTTTAAACGGAATGCCATGTGAAAAATGCTGTACATCAACCATCTTATGCTTTTTCCTTTTGCAAACTACATATTTTCTAATGGATAGTGAGGTAAATTCCCTAATCTAAGGCTCATCACAAAACAAAATAGTTTGCTTTTCTTACCTATTGACTCTCGAGGAATGTGTGCTTTGAGATGGATGCCAAAGTTAAACAGTGCTCTTTCAAACTACCGGTATCGCAGGGCAACCTTAAGCATCAGCTTAGTTCTTATTACTTTTCGAATTTGAACCACTTCCAGTTTGCATACATGCTTAATTTGTGAAATGGCAGAGCATCGTTTTCAGGGGATCCTGACATGCGGTTGGTAAGAACAGCAGGCAGCTTTTGCCTATACTTCTTTGCCATCATTTGAGCCTCCGAAAATAATTTCT
>Dhingra_Pear_16_GATCAG_L001_R1_001_paired_trimmed_paired_merged_contig_46212 30S ribosomal S1 like A
CTATCTCAGACACTTGACATACAGCGAATAAGCCAAGATATTAAAGCAATCTCTACATAATACTTTGGAACAATCAAGCAAAATGGTACTTACTCAGATCATTGCCAACAAAAAATATCCATGATTAATAACATAAGTGCATTGAGAAGGTGTAAAAAAGAGCAATGACCCTAAAACTAATGATTTCATTCATCATTCACATAGAGACTAATTGGTTTGTGGGCTTCACATCGAGAGATAAAGGGACTTATCAAAACAGATCCCACTAACCTCCCCATTTAAAAACATAACATGATTTAGGTAATTAAAACTCATTTGAACAATTAGCAAAACTTGAGTGAAAACAATTAACTAATTAACCATTTGCACCCTGCTCACAGCGAAAAGCAATTTCAAATCAACAGCCATATGAATCGAGATTCATTAACATGGATGATTGGCGGATAAAAATTCAGGGCACGGATGAAACCTGGCTAAACTTGGCATTTGGTAATTCAAACAACAAAATGAAAGAACAAAATTATGTCCAATCATTCCCAAACAACCACTTTTGCCATAATTTTATTCTTTCATTCAATTGTTTGAATGACTAAATGGCTAGTTTGCCACGGTTTCATCTGTGCCCTAGATGATGTCAATCTTAAACTCCACAGGCTATTCATGTTTGTGTCAAAATAATTACCAAGCTTACATACTTTTAGAGGGTTTACTTAATAGACATAAACTATAGGTGCACAAATTTGCATTTCTGCTATCGTCTATCAATCATAATGGCCTATGAGGAGTGTTAAAAAAGAATTAAATCTCAGACAGAGAGCACCAATTGGTATTTAACCTCACTTCCAGAAAATTACTCAAAAAACAATGAGATAAAGAGTTTCAAAAATATGATGCACATTTCAATCGAGCCTTATTAAGAACAGAAAATATAGCAGCACAAAGCATAACAGAATGTTTCTGCTACCGTATTAAACTGTTAATCATAATGGCCTATGAGGAGTGTTAAAAACTAATTAAAAAATTATGCATATTTCAATCGAATCGATGCATATTTCAATCGAGGCTCATTAACAACAGAAAAAACACAGCAGCACAAAGCATAACAGAAAATTTGAAATGGAAATGGAACCTGCAATAGGGTTTTTTCAGAAGCAAAAATGGCATTACGGAATACAGAATCACATAGAGAATCAGAGACAGAGAGAGAGCGGAGTAAGCCAATCTGAGCAAAAATAAAGAAAATGAGCTTTACAAAGTAGGAAAGGATGTCGTTCAACAAACTAAACAGTCAATAAACCATCTCTAAATTTGAGTCAGAGGACACACCAACTGAAAACAGTGCATTACCGTGGGGCACACAGCATGTATATACGATGAATCATTGTATTTTTAGCAAGCTAAAATAAGATCACACGTTAAAATCTCTATCATTTTTTCAGTGAAGCACCGTAAGTTGGAAAGGAGTAAAATTTAAATTGAAAACATTAATCTAATAGGAACAAATTTAAAAACAGAAAACCATTAGAATCTTTACAGAAACCAACTAAAATTGGAATATGAAAACAAAACTGCTTCATCAGGTGCTGTTGCATATATTGGCTTTTTCAGAATTAAATGATAAAAAAACACATGCACCCAATGTATTGTTTTTTCACAAACCAATCACATATTTAAAATCCAAGTACGAAAGCTTTGCAAATATAAATAAAAAATTTATATAACTAATTAGACTTTGAACATGCAATCAGGGTGCATAATCGCATACCTAAAAATAGCAAGGGATCGGCTTCTTCCTCCCACAACCAGAGTTCCTCAAAAGCCAAAGGGCCAAGTGCTCCATCCAACGATCCAAGTTTCTCCTGTTAGATTCTCATATCCTCACTTGGGCTCCATATGGAAAGATTTTCTTGACAGTTCCCAAGCTTCCTTCTCACTCAATACCAAGTCATTCTTAGCTTCGTCTATTCGAGTAATCTGCGCATGCATCCGGCAACCCACCTTCACCTAAATACAATGCTTTAGCAAGCTGACCACCAGTAATCTGCACACAACACCAATCTGAGAAATACGAACTTCGGGATTGAGTGAAAAATCACCTGGTTAATAAATTTGGATTAGTATTCTGAAAGAGGATTGAAATATTTAAAAAAACAAATAAAAGGGGTGAAATTCTATACATCGAATGACAGTCAACCCTAAACCCTGGTTTTGAAGATCAATATATTTGTTGTTTTTATCACGCAAAACGCAAAGAAAGCCAAAGTTGTTGATCATGTTTACGATGAGAAACACTTGACAGCAACTTTAAAAGCATGCTTGTTAAAAGACATAAGCTATAATCAAACCAAACAGAAACATTAAATCTATTTCTAACAACAGCAACCATAATTTGCTACAAAAAATAACATATCTCAACATATTTGTCAGGAAATGATTCACAGTGCATCATATGTGAATGAACAAAAACCAGATGCATAATGTATTTTAGAGGGATAAAAAAACTGACTATTTGATTCATAGGGTCAGCACAACAACAAATAATAGGGTAATGAACAAAAAGGAGCAAATTGCATACAGTTTGATTTCTG
>Dhingra_Pear_16_GATCAG_L001_R1_001_paired_trimmed_paired_merged_contig_16252 30S ribosomal S1 [Morus notabilis]	GO:0005730	GO:0005840	GO:0009507	GO:0016021	GO:0032040	GO:0003723	GO:0006098	GO:0006655	GO:0009073	GO:0009902	GO:0010027	GO:0015995	GO:0016117	GO:0019252	GO:0019288	GO:0019344	GO:0034660	GO:0042793
TCCTAGATTTCGCCTGTACAATGACGGGTCTAAGCCCTTCTGTCTCAACCATGACTCAAAAGCTAAGAACTTCCACTTGGAAGAAAGATTACGGTATGGCAGAAATCCAATTAAAGAGCGGAAAGATACAACAAAACCCCTGGTGCTAGCACTTATCAGTTCTACATCTCCCCTGTCTCCTTTTTTAACCATATTTTCAGCCATAACCCAATCAGCATCTTCATGACCCTCAATGAGTGATTCTCGCATATTTTCAGAGCCAATTCGGTTTTCCTTGTAATGCAGTGTCCATCGTCAAGTCAACATTAGAAACAGGTAAGCTTGTATCAGACAGTTCACTCGAATCAGATACCTCCTCACTGGACTCCATAGTGCTTTGCTCATATGGCTGCAATCCTATAAGGGTGTCATCCTTTTGACCAGGACCATCTTTGGATTCTTCAAGACTGTTTCTTGTTGTGCTAGTTGCAGTAAATTCAGACAAATCCTTGGAGCTATCATTATCTTCAACAGTATCAACGATACCAGATTCGCCATTCTCAGATTGCTCATTATCATCTTCACTCTTTGTT
>Dhingra_Pear_16_GATCAG_L001_R1_001_paired_trimmed_paired_merged_contig_32740 30S ribosomal S1 [Morus notabilis]	GO:0009507	GO:0016020	GO:0003676	GO:0006098	GO:0006655	GO:0009073	GO:0009902	GO:0010027	GO:0015995	GO:0016117	GO:0019252	GO:0019288	GO:0019344	GO:0034660	GO:0042793
GGTTTTCTCAACAATGTCATATCACTAAACTTCTCCTTTGGTTGCTCAATCCTCATCTTCAAGGACAAATTCGGTTTAATTTGCAACCTTGAAGGCATATCTTCAACGTCATCCTCATTAAACAAAGTCGGCTTTCTCAAAATAACATTAGGAACACTACGTTTAGTAGGTTCCACGGGCTTGGAAACTGGGCGTCTCAGGTTCTTATCCAGCGACACTCTTGGCTTATCATCCACTTCAAATTTGACTCCTTTCTTTGGCACCGGTCGGACCAAGTTCACACCATCCAATGACCTAGATGACTGAACTTCCTTAGGCCCATCTAAAGGTACCTCCTTTTCTTGGCTGGTTTGAACTTCCTTGGCCCCATCAAAAGGTACTTCCTTTATCTCTACAATTTTACCCTTGTTCTTGTAAAAACTTTTCTCAATATCCATATAACTAGCTTCTGGGTTTGCTTTTCTTCCCAAAATCTTGGCAATCGTAAGTTTGGGGTCCTCGCCGATCAAGCGACCGAACTTGAGCTCCATTTGGTCCAAAGGGTCGAGCTTTGGCTCCTCCCTGGAACCGAAAACAACCCATTTCTTGTGCCTCGGAGGGAAATTTTGGGTTGTGGAAGAAAATGAAGGAAGAAGACGAGTGCGAGTGAGAAAGAAAGGGGTGGTGTTGGTGGTGAGGGAGAGAGAGAAACCGTCCATTTCTAGAGAGAGAAAGGAACAGCCAAGCTCATCAGAATTTAGAGTGTGGGTACTGGGCTTTGGGTTCTCCGCGATTCGAAACGAGCAGACGAAGAACT
>Dhingra_Pear_16_GATCAG_L001_R1_001_paired_trimmed_paired_merged_contig_77036 30S ribosomal S1 [Morus notabilis]	GO:0009507	GO:0003676	GO:0006098	GO:0006655	GO:0009073	GO:0009902	GO:0010027	GO:0015995	GO:0016117	GO:0019252	GO:0019288	GO:0019344	GO:0034660	GO:0042793
GCTAGCACTTATCAGTTCTACATCTCCCCTATCTCCTTTTTTAACCAGATTTTCAGCCATAACCCAATCAGCATCTTTGTACCCCTGCATGAGTGATCCAGAACGCATATTCTCAGAGCCAACAATAATACTCTTTTCTTCTTTAACAGGTTTGTTTAATCCTTCTGGTTTTCCTTGTATTGCAGTGTCTATCGACAAGTCAACATCAGAAACAGGTAAGTTTGTATCAGACAGTTCACTCGAAGCAGATACCTCGTCACTGGACTCCATAGTGCTCTGCTCATATGGCTGCAATCCTCAAAATTTCAAGCACAATATTAATTTGACAATCCTAGCTGAAGAAATTCTGTAACGCAACATAAAGTAGTACCTATAAGGGAATCATCCTTTTGACCAAGACCATCTTTGGATTCTTCAAGATTGCTACGTATTGTGTTAGTTGCCGTAAATTCGGACAAATCCTTGGAGCTATCATTATCTTCAACAGTATCAGCCATACTAGATTCGCCATTCTCAGAGTGCTCACTATCGTCTTCACTCTTTGTTTTGACACCAGTTGCTTTGGGTTTTTCTAATAGTGTAAAACCATCAACTTTATCATTTTCTTCTTCCCTCCACTTCTCCATTTCTGCATTACCAATGATATTCTTATCTGCATCACTAGATTGCTCTTGTTTATTTTCGCTACTTTCATCAACACTCACCGGTTGGGGTTTTCTCAACAATGTCATATCACTAAACTTCTCCTTTGGTTGCTCAATCCTCATCTTCAAGGACAAATTCGGTTTAATTCTCAACCTCGACGGCACATCTTCAATGTCATCCTCATTAAACAAA
>Dhingra_Pear_16_GATCAG_L001_R1_001_paired_trimmed_paired_merged_contig_53726 30S ribosomal S1 [Medicago truncatula]	GO:0005840	GO:0003676
AGACTCCGAAAAGGTCGATAAAGACAAGGCATTGGCGCCTTTCTTGAAGTTTTTCGCTCCGAGAGATAGTGGGGATGGAGATGGAGTGGAAGAGAAGGGAGGTGAGGCGGGAGTTTTTGAGGAAGAAAGTGAATTGGATGGTGAAATGAGGGAGCTGAGAACGTTAATGTGGAGTATTACGAACCGAAACCAGGTGATTTTGTGGTTGAAGTTGTTTCAGGTAATGAGAATAATCTCGACGTGAATGTGGGGACAGACTTGTTGGGTACAATGCTAAGGACTAAGGAGGTGCTGCCTTGTATGACAGAGATGGATTACTTGTTATGTGATACGAATTTTGACACCGAAGAGATTATGGTCAGAGGGAAGATGGGGATTGTGGCAACTGAAGCTGTGATGAGGGGACCTGTGCCGGAAGGGCCAGTTGTTGAAACCGGCACTGTTTTGTTTGCCGAGGTCCTTGGAAGAACGCTCAGTGGTAGGCCTTTGCTTTCAACTAGACGCTCTTTAGGCGAATTGCTTGGCATCAAGTGAGGAACTGTTAAACGTTAAGGAAGGAACACTTTTGGAAGGAACCATTAAGAAAATATTTCCATATGGAGCTCAAGTGAGGATAGGAGAAACTGACAGGAGGT
>Dhingra_Pear_16_GATCAG_L001_R1_001_paired_trimmed_paired_merged_contig_64128 30S ribosomal S1	GO:0009507	GO:0003676	GO:0006098	GO:0006655	GO:0009073	GO:0009902	GO:0010027	GO:0015995	GO:0016117	GO:0019252	GO:0019288	GO:0019344	GO:0034660	GO:0042793
GTGATATGACATTGTTGAGAAAACCCCAACCGGTGAGTGTTGATGAAAGTAGCGAAAATAAACAAGAGCAATCTAGTGATGCGGATAAGAATGTCATTGGTGACGCAGAAATGGAGAAGTGGAGAGAAGAAAATGATAAAGTTAGCGGTTTTACTTTATTAGAAAAACCCAAAGCAACTGGCGTCAAAACAAAGAGTGAAGATGATAATGAG
>Dhingra_Pear_16_GATCAG_L001_R1_001_paired_trimmed_paired_merged_contig_67294 30S ribosomal S1	GO:0009507	GO:0003676	GO:0006098	GO:0006655	GO:0009073	GO:0009902	GO:0010027	GO:0015995	GO:0016117	GO:0019252	GO:0019288	GO:0019344	GO:0034660	GO:0042793
GTGATATGACATTGTTGAGAAAACCGCAACCAGTGAGTGTTGATGAAAGTAGCGAAAATAAACAAGAGCAATCTAGTGATGCGGATAAGAATGTCATTGGTGACGCAGAAATGGAGAAGTGGAGAGAAGAAAATGATAAAGTTAGTGGTTTTACTTTATTAGAAAAACCCAAAGCAACTGGCGTCATAACAAAGAGTGAAGATGATAATGAG
>Dhingra_Pear_16_GATCAG_L001_R1_001_paired_trimmed_paired_merged_contig_58199 30-kDa cleavage and polyadenylation specificity factor 30	GO:0005847	GO:0004521	GO:0005516	GO:0046872	GO:0000278	GO:0006378	GO:0006979	GO:0090502	GO:1900363
AGATGATGTCCAGAATTGGTGGGTCTGTTGGTGGAGGGAATTGGAAATATGCACACGGAACCGCGCATTATGGGCGAAATTTCTCTGTCAAATGGTTAAAGCTATGTGAACTGTCCTTTCACAAAACTCGTCATTTGAGGAACCCCTACAATGAGAACCTACCAGTGAAGATAAGTAGAGATTGTCAAGAGCTAGAGCTCTCCGTCGGTGAGCAGTTGGCGTCCTTGCTTTATCTTGAGCCAGATAGTGAACTTATGGAAATTTCGATTGCGGCAGAATCAAAACGCGAAGAAGAAAAAGCAAAGGGAGTCAATCCAGAGAATGGTGGTGAGAATCCAGACATTGTCCCATTTGAGGACAATGAAGAGGAGGAAGAAGAAGAAAGTGAAGATGAGGAAGATAGCTTCGGTCAAGTTCCTGGAGCAGGAAATGATGGCAGAGGAAGGGGCAGAGGAGGAG
>Dhingra_Pear_16_GATCAG_L001_R1_001_paired_trimmed_paired_merged_contig_10186 3-phosphoshikimate 1-carboxyvinyltransferase 2	GO:0009507	GO:0003866	GO:0009073	GO:0009423	GO:0009635
ACTGCATTGCAAATTTACAAGTGATGCAAATTCTTTGAACCAAATACTTAACAAACCCAGCATTGTATGCATTTCTTGACATCGAGTTTGTCCGAAAGAGAGGTACAAAAGAAGATCCACGAACCAAATCATGAATCACTATTATTGAGTAGAATCGGATCACAAATATTAGAAACAATAACGAGCTCAACTTGCAAATACAAATCATCCAAAATTACAGGGGAATAAAGAGAAACTGAAACAAGTGTGGCTTCCATCTGCACTGCTTTGGCTGTAGAGGCACAAGGACGATCCCTCTCTCTCCCTATCTACAGATAAATATATCTTATAACCGCTGTTCAATGCTTGGTAAACTTCCTGAGGACTTCAAAGTAATCGGGGAATGTTTTTCTGGTACAACCGGGATCCTTGATAGTAACTGGAACGTCTCCACAGGCAGCAAGAGAGAAAGCCATGGCCATTCGGTGGTCATCATACGTGTCTATTGCTGTCACGTTTAATTTTTCTGGCGGTGTGATTATGCAGTAATCTGGTCCCTCTTCAACAGTTGCTCCCAGCTTTCTTAGTTCAGTGCATATGGCGATCATCCTTTCTGTCTCCTTCACTCTCCAACTTGCCACATCTCTTATGGCAGTTGGTCCATCAGCAAAAAGAGCAACTACAGCAAGAGTCATGGCAACATCTGGCATTTTGTTCATGTTGACATCAACAGCTTTCAAGTGTTTTCCTCCAGAAGAAAGTCGTTGAGGTCCTGTAACTGTGACAGAATTCTCTGTCCACGTAACTTTAGCACCCATCTTTTCAAGAACTTCAGCGAACTTTACATCTCCCTGTAAACTGCTTGTCCCACAGCCTTCAACAGTGACAGTCCCACCAGTGACAGCAGCACCAGCTAGAAAGTAACTAGCACTTGAAGCATCGCCTTCAACAAAAGCATTTCCAGGAGACTTGTACTTTTGACCTCCTCGGATCAAAAACCGATCCCAACTATCACTGTGTTCCACTGAGACCCCAAAGCGTTCCATCAACTTCAAAGTCATTTCCACATACGGAATGGAAATTAGTTTATCAATAATCTCTATTTCAACATCTTGAAGGGCCAAAGGAGCTGCCATAAGCAAAGCAGTCAAGTACTGACTACTAATTGATCCAGAGAGCTTCACCTTCCCCCCTGGAAGGCCTCCCTTTCCAATCACACGGACAGGAGGGCAGTTTGTTCCAAGAAAACAATCAGCATCCACACCAAGCTGCTTAAGACCATCAACTAAGTCTCCGATTGGTCTCTCCCTCATTCGGGGCACCCCATCAAGTACATACCTAGCATGTCCACCAGCAGCAACAACTGCAGCAGTCAATGGCCGCATTGCTGTTCCAGCATTTCCAAGGAATAGTTGCACTTCATCTACGGATTCATTACTCAAAGGAAACCGACCACCACAACCCTCCACGACTGCTCGCCTGTTTTCCTTGTCCTCTTCAACATTCAGCCCAAGGGTTTTCAACGCACCAAGCATATAATGAATATCTTCACTATCTAACAAGTTGTCAACAACAGTTGTTCCCTCAGAGAGAGCAGCAATCAGCAGAATTCGATTCGACAACGACTTGGAACCCGGCAACTTTATGGTGCCCGAGATTTCTTGGATGGGTTGCAGCACAATCTCCGGAACCGTGGACGGCTTCTCTGCTGTGGCAACTGAAGCTGCAACTGTAAGCGGATCGACCCTGACTTTACCGACGGTCCAACTGCCCACAAACCCATTTTTCAGCTTCAAACT
>Dhingra_Pear_16_GATCAG_L001_R1_001_paired_trimmed_paired_merged_contig_9399 3-phosphoshikimate 1-carboxyvinyltransferase 2	GO:0009507	GO:0003866	GO:0009073	GO:0009423	GO:0009635
TCGTTCCATAAACATGTGTAGACTTTTGTCCAAAGAAAGGTACAAAAGAAGGTCCAAGAACCAAGTCATAAATCACTATTATTGAGTAGAAATCAGATCACAAACCTTAGAAACAATAATGAGCTCAACCTGCAAATATAAAATCATCCAAAATTACAGGGGAATAAAGAGAGATCTAAAAAGGGGCGGCTTCCATCTGCACTGCTTTGGTTGTAGAGGCACAAAGATATCCCTCCCTCCCTCTCTCTCTCTCTCTCTCTCTCTCTCTCTCTACACATACACATCTTATAACTGTTGTTCAATGCTTGGTGAACCTCCCAAGGACTTCAAAGTAATTGGGGAATGTTTTTCGTGTACAACCAGGATCCTTGATGGTAACTGGAACGTCTCCACAGGCAGCAAGAGAGAAAGCCATGGCCATTCGGTGGTCATCATACGTGTCTATTGCTGTCACGTTTAATTTTTCTGGCGGTGTGATTATGCAGTAATCTGGTCCTTCTTCAACAGTTGCTCCCAGCTTTCTTAGTTCAGTGCAAATGGCAATCATCCTTTCCGTCTCCTTCNNNNNNNNNNNNNNNNNNNNNNNGTTCATGTTAACATCAACAGCTTTCAACTGTTTGCCTCCGGAAGAGAGTCGTTGAGGTCCTGTAACTGTAACAGCATTCTCTGTCCAGGTAACTTTAGCACCCATCTTTTCAAGAACTTCAGCAAACTTTACATCTCCCTGTAAACTGCTTGTCCCACAGCCTTCAACAGTGACAGTCCCACCGGTGACAGCAGCACCAGCTAGAAAGTAACTAGCACTTGAAGCATCGCCTTCGACAAATGCATTTCCAGGAGACTTGTACTTTTGACCTCCTCGGATCAAAAACCGATCCCAGCTATCACTGTGTTCCACTGAGACCCCAAAGCGTTCCATCAACTTCAAAGTCATTTCCACATACGGAATGGAAATTAACTTATCAATGATCTCAATCTCAACATCTGCAAGAGCCAAAGGAGCTGCCATAAGCAAAGCAGTCAAGTACTGACTACTAATTGATCCAGAGAGCTTCACCTTCCCCCCTGGAAGGCCTCCCTTTCCAATCACACGGACAGGAGGGCAGTTTGTTCCAAGAAAACAATCAGCATCCGCACCAAGCTGCTTAAGACCATCAACCAAGTCTCCGATTGGTCTCTCCCTCATTCGAGGCACCCCATCAAGTACATACCTAGCATGTCCACCAGCAGCAACAACTGCAGCAGTCAATGGCCGCATTGCTGTTCCAGCATTTCCAAGGAATAGTTGCACTTCATCTACTGATTCATTACTCAAGGGAAACCGACCACCACAACCCTCCACGACTGCTCGCTTGTTTACCTTGTCCTCTTCAACATTCAGCCCAAGGGTTTTCAATGCACCAAGCATATAATGAATATCATCACTATCTAATAAGTTGTCAACAACAGTTGTTCCCTCAGAGAGAGCAGCAATAAGCAGAATCCGATTCGACAACGACTTGGAACCCGGCAACTTTATG
>Dhingra_Pear_16_GATCAG_L001_R1_001_paired_trimmed_paired_merged_contig_9400 3-phosphoshikimate 1-carboxyvinyltransferase 2	GO:0005737	GO:0003866	GO:0009073	GO:0009423
TCTGCAGCAATGGAGCTCAAAGCATCAACGTTTTTCCCAATGTTTCCAAACCACAAATACCCAAATCCTCAAATTTGCTCACATTGAAGTCACATTTTCTGGGTTCGTCAAATTCTTTGAGTTTGAAGCTGAAATATGGGTCTGTGGGCAGTTTTACGGTTGGCAAAGTCAGGGTCGATCCGCTTAGAATTGCAGCTTCAGTTGCCGCGGCAGAGAAGCCGTCGACAGTTCCGGAGATTGTGCTGCAACCCATTGAAGAAATCTCCGGCAACATAAAGTTGCCGGGTTCCAAGTCG
>Dhingra_Pear_16_GATCAG_L001_R1_001_paired_trimmed_paired_merged_contig_9401 3-phosphoshikimate 1-carboxyvinyltransferase 2	GO:0005737	GO:0003866	GO:0009073	GO:0009423
TCTGCAGCAATGGAGCTCAAAGCATTAACGTTTTTCCCAATGTTTCCAAACCCCAAATACCCAAATCCTCAAATTTGCTCACATTGAAGTCACATTTTCTGGGTTCATCAAATTCTTTGAGTTTGAAGCTGAAATATGGGTCTGTGGGCAGTTTTACGGTTGGTAAAGTCAGGGTCGATCCGCTTAGAATTGCAGCTTCAGTTGCCGCGGCAGAGAAGCCGTCGACAGTTCCGGAGATTGTGCTGCAACCCATCGAAGAAATCTCCGGCA
>Dhingra_Pear_16_GATCAG_L001_R1_001_paired_trimmed_paired_merged_contig_17770 3-phosphoinositide-dependent kinase-1 [Populus trichocarpa]	GO:0016021	GO:0043231
TTCAAACAACAGAAATCTGCTATTGACGGTTGGTTTTTAAAGTAAAGAATGAATCTTGAAGAGAGAATGCGTAAAACTGAATCACCAGCCTCCTTGTGTTGCAGCAGCGAGAGGTTGAACAGCAGCTAAAGGATTCACCTGGTACGAAAATGCAAGCTGCCACAAGTCTACCAGAGCTTTCTTCCTTGTCAAAGCTTGTCGCTGCATAATCCTCTTTATGGTAGCTTGTTTTCTCCGCAAAATGTAATATATGAGCAAAATCAAGAATCCCGAGACAATCTTTCCATTAGATATTACCACCCGAGCACTACCAAATTTCAGAGTGACCGTACGGAACCACCAAACACATGGTTCCAACTTTTTGGACAGATTGAAAACTGTTTGTTTCTTAGCAGTCTCTCCATCTCTGGCTTTTGGATATCCATCAGGCACAGTTATCTGCTTCACATCCTAGTTGTCCACCGGTCAAGGTGACAAGGATCCTTGCGATGAGTTGGTGGCTTTAACAGAATGTAGCGAGTGTAACCTTCTCAGAAGTACCTAGAAAGACACTGTCCTCTATTTTTTATCTAGTAGACATGAAGCATAAACAATAGGACCACCTCAATCAATTGTCGCGGTGCCGAGTCCGACATAAGATGCATATAGATGTAGTTACCTGTCTTCTGTCCTCAGAGGTTGCAAGCTCGACATCATTCAAAATGGTTCCCAGAAGCTCCAGCACATAGACGTCAGCTACTTCTAAATATTAAAATTATATTACAAGAGCTGTAAGTGCGTGGGGAAAGGGATCCTCTTCGGATCCCTTCCTCCTAATCCACCA
>Dhingra_Pear_16_GATCAG_L001_R1_001_paired_trimmed_paired_merged_contig_54768 3-phosphoinositide-dependent kinase-1 [Populus trichocarpa]	GO:0016020
AATATATGAGCAAAATCAAGAATCCCGAGACAATCTTTCCATTAGATATTACCACCCGAGCACTACCAAATTTCAGAGTGATTGTACGGAACCACCAGACACATGGTTCCAACTTTTTGGACAGATTGAAAACTGTTTGTTTCTTAACAGTCCCTCCATATCTGGCTTTTGGATATCCGGCAGGCACAGCTATCTGCTCCACATCATAGTTGTCCTCCAGTGAAGATGACAGGGATCCTTGCGGTGAGTTTGTGGCTTTAACAGAATGTAGTGAGTGTAATCTTCTCAAAAGTACCTGTCTCCTATCCTCAGGTAATTCAGCAGTCTCAACCCAAGAGGTTGCAAGCTTGACATCATTCAAAATGGTTCCCAGAAGCTTCAGCACATAGACCTCAACTACTTCTACATACTTGTCAACTCCCAGAACAAAATGCTCATCACTTCTTTTTGCATTATCCGCAAATTTTTCTGTACTAGCAAGAACATAGTATTGTACCAACAGAGGCAAACAATGGTTTGAGCTCATTCAGAATCTCTGATGTCCTTCCAAGTTGTTTTAAGGATTGCACAAGCACCATACCGGCCGATTCCGACATGTCGTAGAGCTCGAAGCGGTCGCCGTCGGCTTCAAGGTGTTGACTGTGTTGTGAAAGAGGCTTCAGAATAGAGGAGGCTAATGAGGCTGCTTCCTCGTACATTGAGCAAACAAGGTAGCTCTCGGAAAGCTCAATTTGCTCCCAGATGGCAGGGCCGGAGGCGGTGGACTCCATCCCTAACTCTGTTGAAGGAGACGAGCCATTTGCCTCCTTCTCCATTTTCGATCTCGCAGTAATCAACGCAGTCGCCCGAGAGAGAGATGGAACTTCACAGATTCTGTCGACAATTTTGGAAGACGAAAATCATTTGGCTAACCCTTTATTCTGTCGAGTGTCGACGGTTCTATCCAGGAATACGT
>Dhingra_Pear_16_GATCAG_L001_R1_001_paired_trimmed_paired_merged_contig_54800 3-phosphoinositide-dependent kinase-1 [Populus trichocarpa]	GO:0016020
AATATATGAGCAAAATCAAGAATCCTGAGACAATCTTTCCATTAGATATTACCACCCGAGCACTACCAAATTTCAGAGTGATCGTACGGAACCACCAGACACATGGTTCCAACTTTTTGGACAGATTGAAAACTGTTTGTTTCTTAACAGTCCCTCCATATCTGGCTTTTGGATATCCGGCAGGCACAGCTATCTGCTCCACATCATAGTTGTCCTCCAGTGAAGACGACAGGGATCCTTGCGGTGAGTTTGTGGCTTTAACAGAATGTAGTGAGTGTAATCTTCTCAAAAGTACCTGTCTCCTATCCTCAGGTAAT
>Dhingra_Pear_16_GATCAG_L001_R1_001_paired_trimmed_paired_merged_contig_21132 3-phosphoinositide-dependent kinase 2	GO:0004697	GO:0005524	GO:0006468
GAGACAAATCATATTTCCCTTCAATGCAAAGATATTTAAAATTTCATTAACTGGATTGTAATTTTAAATACAATATGCAAGTAATGATCCCAACCCCTTTACAGACCCTACAACTTAGGACCTCAGAGAGTACAAAATTATGCCACACAGAGCATGAAACGGGCGAAAAACCCTTATCGCATGCTTAGTTCTAGGCATGGGACGGGAGCTTTGCACCTTGAAAAAGATGAATCCGCAGACGCCGACCTCTTTCATTAAATAATAATTACCCAGGGCACATCTTTGTTCCTCCACACTATGATGATATCCAAAAAAAAAACTCTGAAAACCACGCACGGATTTCACCTATTTTGAAGCCCCTCAATTGCCTTCTTCCACTGCCAAGCTCTTTGTTTGGCATCCTCAAATTGTAGTACCTTTTTCGGCGTACAAATCTTGAACTGTGATGGACTAGCAACTTGGATGCTCAAGTCATTAGAGTTGTCGGACCAAATTATATTTCCCTTCACTATTAGCTTTGCAGGATCCACATATATCAGTTTCGGCTTGTTGGTGAGGATAAGCTGCACCTTCTTGCTTGTCAGCTTTTGAATTTTCTTCACCATTGAGATCATAAGAACGGACTCCCCGGGCTCAAGGAATTGTTGCCATTTTGAATCAAAGGAATCAATTGAAGCGAGCCTAGTTACATGACCAGATCCTTCGGAAGAAGATGTGGCACCACTGTTACCCTCATTTTGTTTTGCTGCACCATCTCCAATGTGTGTGGGGTTCCATGAGTTATCACGGCTATCACCCTCAACTGACCCTGTCTCTAATGCAAGTTTTGGAGGAGTTTGTCCTCGTACATTTTTCCAGTCAACTCCCTTAAAAAATGGATGCATCTTCAGTGCAGCATAACCGTCTGGCCCAGCACCTGGTCTCCTGCTGGGATCTAAATCCAATAACCGGTTAATAAGGTCTTTAGCTTCCTCCGAAAAATAATTTGGAAACCTAA
>Dhingra_Pear_16_GATCAG_L001_R1_001_paired_trimmed_paired_merged_contig_21133 3-phosphoinositide-dependent kinase 1	GO:0005634	GO:0004676	GO:0005515	GO:0005524	GO:0035091	GO:0070300	GO:0018105	GO:0035556	GO:0045860	GO:0046777
AACAATTTCACATCTCACTTTGTTTATTTAGAGAAACATCATATCTTTCAATGTAAAGATATTTAAAAATTTCGTTAACAGGATTGTAACTTTAGATACAATAAACAAGTAATGATCCCAGCCCCTTTACAGACCCTACAACTTAGGACCTCACAAGTACAAAATTATGCCGCACAAAGCATGAAACGGGCGAAAAACCCTCTTCACATGCTTAGTTCTAGGCATCGAGAAGGACGGAAGCTTTGCACCTTGAAAAAGATGAATCCGCAGACACCGACCTTGTTCGTTAGATAATAATTACCCGGGGCAAATGTTGATCTTTGTTCCTCCTCGCTATGATATCCAAAAAAAAGAAATGTATGAAGACCACACACGGATTTCACCTATTTTGAAGCCCCTCAATTGCCTTCTTCCACTGCCAAGCTCTTTGTTTTGCATCCTCAAATTGCAGTACCTTTTTCGGCGTACAAATCTTGAACTGTGATGGACTAGCGACTTGGATGCTGAAGTCATTAGAGTTGTCCGACCAGATTATATTTCCCTTCACTATTAGCTTTGCAGGATCCACATAAATCAATTTTGGCTTGTTGGTGAGGATAAGCTGCACCTTCTTGCTTGTCAGTTTCTGAATTTTCTTCACCATTGAGATCATAAGAACCGACTCTCCAGGCTCCAGGAATTGTTGCCATTTGGAATCAAAGGAATCAATTGAAGCAAGCCTAGTTACATGACCAGATCCTTCAGAAGAAGATGTGGCACCACTGTTACCCTCATTTTGTTTTGCTGCACCATCTCCAATGTGTAAGGGGTTCCATGAGTTATCGCGGCTATCACCCTTATCTGACCCCGTCTCCAAAGCCAGTTTTGGAGGAGTTTGTGCTCGTAAATTTTTCCAGTCAACTCCCTTAAAGAATGGATGCATCTTCAGTGCAGCATAACCGTCCGGTCCGGCACCTGGTCTTCTGCTGGGATCTAAATCCAATAACCGGTCGATAAGGCCTTTAGCTTCCTCTGAAAAATTATTTGGAAACCTAAGATCTCTTGCTATAATTCTTTGGAAAATAAGCCACTCGCTTGCATCTTTGAACGGAGAAGTTCCTGAAAGAAGTCATTTCCGAAAGTTGCAGGCGAAGAATTCAGGACTTCGGGAGGGACATAAGCAGCTGTCCCCACAAATGTGCAGGCCTTATCATCTGATGCTGCATTCGGAAGAACTGTAATTCGGCTATCCTGCATGGGCTTTACACTCCCAAAATCAGCAATCTTAATGTTACCCTCTGATGTAAGAAGCAAGTTCTCTGGCTTTATATCTCTGTGAATCAATCCCATACTATGTATGTATTCAAGTGCGTCTACAACTTCTGCTGCATAGAAGCGAGCTTCATCCTCAGAGAGACGACCTTTCCTAGTTATTTGATCAAAAAGTTCTCCACCTTCACAGGATTCAAGTGCCATGTACAATGAAAAGGAATCTTGAAAGGTAAAGAATAGCCGCACAATTCCTGGATGATCCAGCTGATCAAGAACAATACGTTCCAACTTCACATAAGCTGTTTTATTTTCTTTGGTGATGAATTTTTTGTCCATGATCTTTAATGCATAGACAGTTCCAGTGTCCTTCTTCTTAGCTCTCACAACCTTGGAGTAGGAACCAACGCCATAGATCTTGCCCAATTCAAAGTCTTGAATGGTGAAATGCTCCTGGGGAGCCCTGAAAGCGAAACTCTTGGATCTCGGAACATTGCTGTTGGCACCATTAGAAGAATTCCCCTGAATCTTCAACTTAGCATCAAAATCTTTCTCCATTGCCAACATATCTTTTCTCTCCCAATACGCCTTTACATGTTAAGCACTCTCTCTCTCTAGAAACCCAATTTCTCTCTCTACAGGAAAAGCCTTGGGAGGAGAGCAAAGACCATCACTTGGATGGGAAGAGAGTTCCCTTGTCCCCCTTTCTCTGATATTCTCCTCTGTAAAAAGAAAA
>Dhingra_Pear_16_GATCAG_L001_R1_001_paired_trimmed_paired_merged_contig_22096 3-phosphoinositide-dependent kinase 1	GO:0005622	GO:0004674	GO:0005515	GO:0005524	GO:0018105	GO:0035556
ATCAAATCTTTAACGCTAATCACTGATTAGATATATAGTTTAATCATCTGCTGATGTCTGTGTACATAGGATGTGTAACGGTTTCTCTCTCTCTCCTCTCTCTCCTCCCAATATTCCACCATAAAACCCCTCCCCTTTCCACCGCGTCTCTCAATCTTTCTCTCTCTCTCTCTCTCTCCAAAAAAGCACCAAAACCCTTCAAAGATTCCCTTAAAACACAATCCAACACTACAATCTAAGTAGGCTCTAAAACTTCACCACGCAAATGTCCCGCCACAACTCCTCCTCCGCTTTTCCTTCTTGCTTCCGCCCCTCCACCTCTACGAACCGCCGCCTCCCACCACCGTCTCCGCCGCCTCCTCCGCCGCCCAGCTCCGGGCACCCCAACCTCACCACCTGTCTCTACCACACCGACCTCGCCCTCTTCTCCCTCACCTGGTCCCGCTCCTTCCTCGGCCGCTCGCTCCACCTCAACCTCCTCCGCCACTCCTTCGATTCCCCCCTCCCTCCGTCGCTATCTTCCCCTTCTTTCCACCTCAACATCAAGCCATTCCTCTTCTGGAAGAGGCACGGCTCCAAGAAGCTCTCCCCCAACATTCTCCTCTACTGGGACCTCTCCAAAGCCCGGTTCGGCTCCGGACCCGAACCCCAATCCGGGTTCTACATCGCCGTCGTCGTCGACAACGAGATGACCCTCCTCGTCGGCGATTTGACCCGCGAAGCCTACGCCAAGACCCGGGCCAACAAATCAGAGACCTCTCAAATCCCAATCTTGAAACGAGAGCACGTCGTTGCCAAGAAAATCTACACCACGAAAGCCCGGTTCGGCGGAAAATTGCGGGAGATCCAAATCGATTGCGGGTCGAGCGCCGACCCGACCCGGCTTTTCTTCAGCGTCGACGGCCAAATTGTCCTGCAGATAAAGCGGTTGAAGTGGAAATTCAGAGGGAACGAGCGAATCGAAGTCGACGGGACTCCGCTGAGAACAATTACCAATCGGGTCATATGAATTCGTGGAATTTCGGGATGAGCGGGATTGAGTGGCGAAAGATGGGGAAGAGCTTCTCATCTTCGTCGGTATCGATGTCGTCTGCGGGTTCTTCCGGCGGAAGCTCGTCGGTGATGGAGTGGGCGAGTACGGAGGAGAGCGAGCTCAACGGCGGTCCTGCTGGTTTTTCTCTGCAGATTTAAGATTTCAACAATCAGGAATCCAATCCAGTCCAGTCCAATCCAATCCCACCTCACTTTTTCTTTTTACAGAGGAGAATATCAGAGAAAGGGGGACAAAGGAACTCTCTTCCCATCCAAGTGATGGTCTTTGCTCTCCTCCCTAGGCTTTTCCTGTAGAGAGAGAAAATGGGTTTCTAGAGAGAGAGAGAGCTCAACATGTAGAGAGGAATTGTGGGAGAAAAGATAATGTTGGCAATGGAGAAAGATTTTGATGCTAAGTTGAAGATTCAGGGGAATTCTTCGAATGGCGCCAACAGCAATGTTCCGAGATCCAAGAGCTTCGCTTTCAGGGCTCCCCAGGAGCATTTCACCATTCAAGACTTTGAATTGGGCAAGATCTATGGCGTTGGTTCCTACTCCAAGGTTGTGAGGGCTAAGAAGAAGGACACGGGAACTGTCTATGCATTAAAGATCATGGACAAAAAATTCATCACCAAAGAAAATAAAACAGCTTATGTGAAGTTGGAACGTATTGTCCTTGATCAGCTGGATCATCCAGGAATTGTGCGGCTATTTTTTACATTTCAAGATTCCTTTTCATTGTACATGGCGCTTGAGTCCTGTGAAGGTGGAGAACTTTTTGATCAAATAACTAGGAAGGGTCGCCTCTCTGAGGATGAAGCTTGCTTCTATGCAGCAGAAGTTGTAGACGCCCTTGAGTACATACACAGTATGGGATTGATTCATAGAGATATAAAGCCAGAGAACTTGCTACTTACATCAGAGGGTAATATCAAGATTGCTGATTTTGGGAGTGTAAAGCCCATGCAAGATAGCCGAATTACGGTTCTTCCGAATGCAGCATCAGATGATAAGGCATGCACATTTGTGGGGACAGCTGCCTATGTTCCTCCCGAAGTCCTGAATTCTTCTCCTGCAACTTTTGGAAATGACCTCTGGGCACTTGGCTGCACCTTGTACCAAATGCTTTCAGGAACTTCTCCTTTCAAAGATGCAAGCGAGTGGCTTATTTTCCAAAGAATTATAGCAAGAGATATTAGGTTTCCAAATTATTTTTCGGA
>Dhingra_Pear_16_GATCAG_L001_R1_001_paired_trimmed_paired_merged_contig_76821 3-phosphoinositide-dependent [Medicago truncatula]	GO:0005730	GO:0005777	GO:0016021	GO:0016301	GO:0016310	GO:0043574
TCTGCTATTGGCAGTTGGTTTTCATAGTAAAGAACGAATATTCAAGGGAGAACGCCTAAAATTGAATCACCGGCCTCCTTGTGTTGCAGCGGCAAGAGGTTGAACAGCAGCTAAAGGATTCACCTGGTATGAAAATGCAAGCTGCCACAAGTCCACCAGAGCTTTCTTCATTGTCAAAGCTTGTCTCTGAATAGTCCTCTTTATGGTAGCTTGTTTTCTCCGCAAAATGTAATATATGAGCAAAATCAAGAATCC
>Dhingra_Pear_16_GATCAG_L001_R1_001_paired_trimmed_paired_merged_contig_15867 3-phosphoglycerate partial [Triticum turgidum durum]	GO:0004618	GO:0005524	GO:0006096
GTAAGATATCAACCTTCTCCAAAAGCGACTCGATCACTCCAATCTTGGATGAGACCTTTGAACCACCAACAATGGCTGCAAATGGTCTTTTTGGGCTTGATACTGCCCCAACGAGATAGTCAAGTTCCTTCTGCAAAAGGAAACCAGCAACAGATGGCCTCAGGAACTTTGTGACTCCCTCAGTTGAGGCATGAGCTCTATGTGCAGTCCCAAATGCATCGTTAACATAAAGATCTGCTAAGGCGGCAAGCTTCTTTGCATGCTCAGGATCAT
>Dhingra_Pear_16_GATCAG_L001_R1_001_paired_trimmed_paired_merged_contig_104937 3-oxoacyl-[acyl-carrier- ] synthase chloroplastic-like [Pyrus x bretschneideri]	GO:0009570	GO:0004315	GO:0000038	GO:0006084	GO:0006633	GO:0009409	GO:0016126	GO:0016132	GO:0042335
TAGTATGGCCTGGTTTCACCTTCCCACTTCTCACATCTTCGTCCAACGCCAAAGGTATGGAAGCAGCGCTCGTGTTTCCATAGTTTGCCAAGTTCGAAATCACCTGCTCTGAAGGGATTTGCATGCGAGTAGAAACCGCGTCGAGGATCCTCTGGTTTGCCTGCGTTATTGATTTGTTTTTGTTATAACCCATCACCATTATCAAAACAAGAAGTACCCCCGTCGCTTGTTTGCTAGGATAACCTTAAGTCGTTAAGAAGCTACCGTAAAGAGCTATTTTCATTCAAACTTCCCATTACAAAGAATGACAGTAGAGCAGAGCAATGATTTTAATCAGTAAACCCGGGGTAAACTTTCCGAATGATATCATTCGTCATACATGATGGAGCAGTAACCAATCAATGC
>Dhingra_Pear_16_GATCAG_L001_R1_001_paired_trimmed_paired_merged_contig_12584 3-oxoacyl-[acyl-carrier- ] synthase chloroplastic-like [Pyrus x bretschneideri]	GO:0009570	GO:0004315	GO:0000038	GO:0006084	GO:0006633	GO:0009409	GO:0016126	GO:0016132	GO:0042335
TTCTTCACTGCTCCTACAGTTCCGAGCCAGAGGAGGAAGATTCAGCCTTCAATACGCATTTTTGGATCTGGGTTTCGTTCCCCTGAGGGAATCTCCAAGAGGGTATTCTGCTCCAGCATTTTTGAAGGCGCAGAGAAGCATGTTGGAGCTTCCGCTTCTGAATCTCGATCACCCAAGCTTGCCAGTAAAGGCTGCAAGTTAATTGGATGCGGCTCAGCAGTACCCAGTCTTAAGATTTCAAATGATGATCTTGCGAAAGTAGTAGATACTAACGATGAATGGATATCCGTTCGCACTGGGATTCGTAATCGACGAGTTATTTCAGGCAAAGAGAGCCTGACAACGTTAGCGGTCGAGGCAGCGCATAAAGCTCTTGAGATGGCACAGGTTGATGTTGATGATGTGGACCTAATCTTG
>Dhingra_Pear_16_GATCAG_L001_R1_001_paired_trimmed_paired_merged_contig_14108 3-oxoacyl-[acyl-carrier- ] synthase chloroplastic-like [Pyrus x bretschneideri]	GO:0009570	GO:0016747	GO:0006631	GO:0008610	GO:0044283
TGGTGTGCACATCTACGCCTGATGAAATCTTTGGCTGTGCCCCCTAAGGTTCAGAAAGCACTCGGCTGCGCAAGGAATCCTTTAGCGTATGATATTACAGCTGCTTGTAGTGGATTTATTTTGGATCTAGTATCAGCGTATTGTCACATTAAGGGTAACGACTTGGTTTACTTAGCTCTAAGGACTGGTTTTCTATATAAGGGCATTGAAGTCCCTCTCAGCTTCTAACTTTGGACCGATAGAGGAACGTGAAGGATACAGACATCTAAATGCCGCCTTGAAA
>Dhingra_Pear_16_GATCAG_L001_R1_001_paired_trimmed_paired_merged_contig_2663 3-oxoacyl-[acyl-carrier- ] synthase chloroplastic-like [Pyrus x bretschneideri]	GO:0009570	GO:0004315	GO:0033818	GO:0000038	GO:0006084	GO:0006633	GO:0009409	GO:0016126	GO:0016132	GO:0042335
ATTTGGAACGTGATGCAAGAATTGCTAAACCGCGCTTCATACGGCTAGGACGACGTTCGTGTTCTGTATTGGCAGGTGGTGAGGTTTCGAGTTTCAACCCCATCTGAAAATGGTAGAAGCCCAAGTCAGACCTGCTCCAAAACCGGCAGCTGCAATAGTATGGCCTGGTTTCACCTTCCCGCTTCTCACAGCTTCGTCCAATGCCAACGGTATGGAACCAGCGCTCGTGTTGCCATAGTTTGCCAAGTTTGAAATCACCTGTTCTGATGGGATTTGCAAGCGAGTAGAAACCGCATCAAGGATCCTCTGGTTTGCCTGATGGAGCAGTAACCAATCAATGCTAGATGCAGAGAGACCAGCCTTTGCAAGGGAATACTCAATTGACTGTGGCACAACACGCACAGCAAAGCGAAAGACCTCTTTACCATTCATTTGAAGGCAGGAATATGAAGCTTGTCTTGGAGGGAAGCCTAGGACTGAACCATTAGAACCCAACTCATCGTCTGTTTCATTTTCTTTCAAGGCGGCATTTAGATGTCTGTATCCTTCACCATCACTATGCACATCAAAAGAAAGCAAACCGTCATCCTCACCATCGCAGGCCTGTATTAATACAGCCCCAGCAGCATCCCCGAAGAGAATACACGTTCCTCTATCGGTCCAGTCAACAATCCGAGAAAGAGCATCAGCCCCAATAACAAGAACATTTTTAAATCCACCAGCCTTAATGTGACAATACGCTGATACTAGACCCAAAATAAATCCACTACACGCAGCTGTAATATCATACGCTAAAGGATTCCTTGCGCAGCCGAGTGCTTTCTGAACCTTAGGGGCACAGCCAAAGATATCATCAGGCGTAGATGTGCACACCAAGATCAGGTCCACATCATCAACATCAACCTGTGCCATCTCAAGAGCTTTATGCGCTGCCTTGACCGCTAACGTTGTCAGGCTCTCTTTGCCTGAAATAACTCGTCGATTACGAATCCCAGTGCGAACAGATATCCATTCATCGTTAGTATCTACTACTTTCGAAAGATCGTCATTTGAAATCTTAAGACTGGGCACTGCTGAGCCGCATCCAATTAACTTGCAGCCTTTGCTGACAAGCTTGGGTGATCGAGATTCAGAAGTGGAAGCTCCAACATGCTTCTCTGCGCCTTCAAAAGTGCTGGAGCAGAATACCCTCTTGGAGATTCCCTCAGGAAAAGGAAACCCAGATCCAAAAATGCGTATTGAAGGCTGAATCTTCCTCCTCTGGCTAGGAACTGTAGGAGCAGTGAAGAACCCAGATGCATTGGTGGCCATTTATTTAAATCCACAAAGCAAAATTTCAGATGCACAAAAAAAATATGCAGGGCTGGAGAGAGATTGAATTCAGCTAATATATGAGAGACAATGGTATCAGAAGACTGGCCCTTCTTACTTCGGAGGGTCACTTGGAGTCTGGAGATACTTGAGCAGTTGAGCTTATAATGCTTCCGTATACGAGTCCAAAGGAAAGGAGAATGCGGAAGCCCGAGCCAACTGAACTGGCGGCGGCGATGGAGTGTTGGTGGTCGCGACGGCGGTGATGTCGTTGGGGAGGAGAGAAGGAGAATCGAGAAGAT
>Dhingra_Pear_16_GATCAG_L001_R1_001_paired_trimmed_paired_merged_contig_44724 3-oxoacyl-[acyl-carrier- ] synthase chloroplastic-like [Pyrus x bretschneideri]	GO:0016747	GO:0006631	GO:0006694	GO:0046165
TTAACTTGCAGCCTTTACTGACAAGTTGGGTGGTCGAGATTCAGAAGCGGATGCTCCAACATGCTTCTCTGCGCCTTCAAAAATGCTGGAGCTGAATACCCTCTTGGAGATTACCTCTGGGGAACGGAACCCAGATCCAAAAATGCGTATTGAAGGTTGAATCTTCCTCCTCGGGGTCGGAACTGTAGGAGCAGTGAAGAACC
>Dhingra_Pear_16_GATCAG_L001_R1_001_paired_trimmed_paired_merged_contig_123111 3-oxoacyl-[acyl-carrier- ] synthase chloroplastic-like	GO:0003824	GO:0006633	GO:0051186	GO:1901360	GO:1901564
GGTTACCACACCCAATCCCGTAACAACAACCCGCCTTTGTTTCGTTGGAAGTTTTTTATTTGTTGTGACTTCCTCTGCATTTTGCACAGGCATAGCGATAGTTTTGCCAGAGTGAACAACCCCATTCATGCGCATTTGCCTTCCAGTCCTCGACGCGGTTTTTGACCCAAAGAAAGCCAAAGAGTCATACATTACTTCGAAATTGTAATATTTGTCACACGGCTCAAAATCTAGGCAAGAGCTCAAATTGCTAGCAGAAGCAACACCGACGCCATAGCTGCGTTTCAAAATGAGTTTCTTTCTCCTCGCCCCCTGAAACTTTCTCTTAGGAGACTGAAACGTAGAGGACCTAATAGGGTGGTCTTTCTCATGTGCAGAAGATATGCAAGAAGACAGTATACGCGCAGAAGACGAAGCCATTGAAGACAATGAGAAAATTCACACAGCCAAAACCAAGAAGTTCCCCGGATGGAAAATCTAAAAAAGGGTTGCAATATATAAGAAAAATAAAATTGAGAAGCCAAATCAAGCATGCATAAAGAACCAAAAACCCTCTATAAACCCTATATTATTTTCCTGGAACTGAGAAGACCATTTAAATAAGGGAAGTTAGATGTTTGAACTGTCTAGCCAAAA
>Dhingra_Pear_16_GATCAG_L001_R1_001_paired_trimmed_paired_merged_contig_137305 3-oxoacyl-[acyl-carrier- ] synthase chloroplastic-like
GCTCTGGATTATTTCCAAAACATCGGATTAGAGCGCGATATTCTTTCAGATCACCCGTTGGTGTTGACGTAGCATACGAGTTTATGTAATTCACATCTTCTCTGTTGACCCCAGATTGAGCCAATGCTTTCTCTATGCAAAGAGCAACTCCTGTCCCGTCAGGATGAGGCTCAGTCATGTGGTACGCGTCACAAGTGAAGCTTCCACCTAGAAACTCGGCATAGATTTTCGCACCTCTTCTCT
>Dhingra_Pear_16_GATCAG_L001_R1_001_paired_trimmed_paired_merged_contig_137565 3-oxoacyl-[acyl-carrier- ] synthase chloroplastic-like
ATTTCTGTAGTATTCATGACTTGTAGGGTGCAAATAAGATAGAAGAGTTGTGTCCACCAAAACCAAATGAGTTGGAGAGTGCAACTTTTATGTCCAACTTCTCCTTCTTTGGGCCGACAAGCACATTCATGTCCACGCTTTTGTCTGGATTTTCGAGATTGATGTTCGGATGGATGCATCCCGTCTGTATAGCCTTGATTGTTGCAACAGCTTCCACAGCACCTGAGGCTCCCAGAAGGTGACCAATCATGGATTTTGTGGAGTTCACTCTTAGCTCTGGATTATTTCCAAAACATCGGA
>Dhingra_Pear_16_GATCAG_L001_R1_001_paired_trimmed_paired_merged_contig_14107 3-oxoacyl-[acyl-carrier- ] synthase chloroplastic-like	GO:0009570	GO:0004315	GO:0000038	GO:0006084	GO:0006633	GO:0009409	GO:0016126	GO:0016132	GO:0042335
ACTATGCACATCAAAAGAAAGCAAACCATCATCCTCACCATCGCAGGCCTGTATTAATACAGCCCCAGCAGCATCCCCAAAGAGAATACACGTTCCTCTATCGGTCCAGTCAACAATCCGAGAAAGAGCATCAGCCCCAATAACAAGAACATTTTTAAATCCACCAGCCTTAATATGACAAGACGCTGATAGTAGACCCAAAATAAATCCACTACAA
>Dhingra_Pear_16_GATCAG_L001_R1_001_paired_trimmed_paired_merged_contig_16084 3-oxoacyl-[acyl-carrier- ] synthase chloroplastic-like	GO:0004315	GO:0006633
CAAAAAACATAACATTCTAGTTTCCTCACAGAACCAGGTATCTAGAAACGACTTGCGTCCATAAAAAGAAAAAATGAACATTTCTGAATCATTACAAAACTACAAATGGACTCAAATGTAAACTGATCAAGCTTGCCTCCGGAATAAATTATGATCTCCTCTAAGCATCGTCGATGTACTACAAAACTTGAACGCACGTTGGATGATCAGGGCTTGAACGCAGAGAAGGCAACGACAGAGTTATGTCCACCAAATCCAAATGAATTCGATATGGCAACATTCACTTCATGCTGCTGCTTTACATTGGGAACAGTGTCAAACTCCACTGAAGGCTCTGGGTTAAATTGGTTTATGGAAGGATGCAGCCATCCAGTTGTTATGGCTTTAATGACAGCAATAGCTTCCAAACCCCCAGAAGCACCAAGACAGTGGCCTATCATAGACTTCGTTGCGTTGATCTTGATATCTTTAGTGTTCGTGAACACCTTCTTTATAGCATTTATCTCGGCAAGGTCACCAGCAAGGGTAGAAGTTGCATGCGCATTGATGTAGTTAACCTCCTCAGGTGACACACCAGCATCTTCAAGGCATCTCTGTATGCATGTAGATACACCAAGCCCATCAGCTCTTGGATCAGTCATATGATAAGCATCACAGTTAATACCACCTCCCAAGTACTCGGCAATAATTGTAGCACCTCGTTTTGTTGCATGTTCCAAGCTCTCCATTACCAATACTCCAGCACCTTCGCCCATAACAAAGCCATCTCTATCTCTGTCCCATGGCCTGGAAGCTGTTTTTGGATCATCATTTCTCTGAGACAAGGCCCTGCATGCAACAAACCCTCCCACCCCAACAGGAATTATGGCAGCTTCAGTTCCGCCAGCAATCATCAAATCAGCTTCACCCCGACGAATGTGATTTGCAGCAGCATAGAAGCAATAATTTGAAGTAGCACAAGCAGTCGAAATGGAATAATTGGGTCCCATAAAACCCAGATCAATAGCAAGCAACGCAGACCCCATGTTTGTAAT
>Dhingra_Pear_16_GATCAG_L001_R1_001_paired_trimmed_paired_merged_contig_19486 3-oxoacyl-[acyl-carrier- ] synthase chloroplastic-like	GO:0004315	GO:0000038	GO:0000096	GO:0006546	GO:0006636	GO:0006733	GO:0006766	GO:0008652	GO:0009072	GO:0009106	GO:0009108	GO:0009117	GO:0009416	GO:0009631	GO:0009695	GO:0009793	GO:0009832	GO:0015995	GO:0016049	GO:0016117	GO:0019216	GO:0019288	GO:0019684	GO:0019748	GO:0030243	GO:0031408	GO:0042335	GO:0044272
GTATGGGGCAAACAAGACCGATGAGTTGTGGCCACCGAACCCAAATGAGTTAGACAATGCCACCTTAACGTCCAGCCTCTCTTTCTTTGGACCCACTAGTAGTTTTGTATCCACACCCTCATCTGGGTTTTCCAGATTGATATTTGGATGTATCCACCCAGTTCGTATTGCCTGTACTGCTGCAACAGCTTCTACAGCACCAGATGCTCCTAGTAGGTGACCAATCATGGATTTTGTAGAGTTCACTCTCAACTCAGGGTTCTGGCCAAAACAATGAATGAGAGCATTATACTCCTTGAGATCTCCGGCCGGTGTGGATGTAGCATGTGCATTAATGTAATTAACATCTTCCCTAGACACCCCAGACTGTTCTAAAGCCTTTTCAATGCAGAGAATAACCCCAGCCCCATCAGGGTGTGGCTCAGTCATGTGGTAAGCATCACATGTGAAGCT
>Dhingra_Pear_16_GATCAG_L001_R1_001_paired_trimmed_paired_merged_contig_2996 3-oxoacyl-[acyl-carrier- ] synthase chloroplastic-like	GO:0004315	GO:0006633
AAAGAAATTTCATTCAAGTCCTTTAGCGGGCCAATTATGTTTTGAACTCCTCCATACAAAATTCACTTAAATTACAAACAGAAAAAATGGGCAAACAAGACACTGTGGGGCAAGAACAGCAAAAATAAAAAGTTGATTTCATGTTTTATTCAATGGAAAAAAAAAATGTAGAAACCCTAAATCCGCTTCATGCGCGTGAAGACTCTTGACAATGCACTTCATTCTCACACTAAATCCGATCATTTGCACACGGAAAAGGGCTACATGAGCTTGAGGTGCACTTGATGCTCATACTCATCTTGTATGCTTCAGAGAAATGGAAACATCACCGAATCAATGGTTCTAAGTAGCAAAATATTAGTGTAAGATATTTCTTTTCTTCATGGCTTGAATGTTATTTAGGGACTGAAAGGGGCAAAGACAACCACGGAGTTGTGTCCGCCAAAGCCGAATGAATTTGAAATAGCAACGTTAACCTCATGTTGCTTCTTCACATTCGGGACAGTGTCAATTGTAACAGTAGGCTCCAAGTCATCTTGATTAATTGTAGGATGGAGCCAGCCAGTGTTGATTGCTTTAATGGTTGCAATGGCTTCCAATCCCCCAGCAGCCCCAAGACCGTGTCCGATCATTGACTTGGTCCCGTTGATCTTCATCGCGGACGTGTCCTTAAAGACCTTTTTGATTGCATTAAACTCAGCCAAATCCCCTGCTAATGTAGATGTTGCATGAGCATTCACATAGTTCACCTCTTCAGGGGAAACTCCAGCATCTTCTAAACTCTTGGTTATGCAAGACGATACACCAAGACCATCTGACCTAGGATCAGTCATGTGATGAGCATCGCACGTCACAGCACCTCCCAAGTACTCTGCAATTATCGGTGCTCCTCTTTTCAATGCACTCTCCAAGCTCTCCATAACCAGTACACCAGCACCTTCTCCCATAACGAAACCATCACGATTTTTGTCCCATGGTCTGGAAGCTCTGTGGGGTTCATCGTTTCTCTGAGACAAAGCCCGGCAAGCAATAAACCCACCAACACCAGTGGGCATGACTGCAGCCTCAGTTCCACCAACTACCATAATATCTGCTTCACCTCTTCTAATGTGATTCGCAGCTGCGTAAAAGCAGTAATTTGCGGTGGCACAAGCAGTGGAGATGGAGTAGTTGGGTCCCATTAAGCCAGTGTCAATTGCTAACAAAGCCGACCCCATGTTGGTAATGGAGTAAGGAATGAAAAATGGACTAATCTTTTTGTATCCCTTTTGAACAAGAGATTCAACTCCAGCGCTGAAAGCTGTTAAGCCTCCCATGCCAGTCCCCACAATCACTCCGATCCTTGTTCTATCCATAGTTTGGAGAACTTCAGGTCCAAGGTTGGCATCTTCAAGGGCCTTTTTGCCAGCAACAATACCGTATCTCCAGCAGTCATCTAGACGGCGATCATTCTTCCCATCAATGTAGCCTTTGGAGGAGAAAGCACGTATCTGTCCAGCGAACCGAACTGAGAAGGTTGAAGCGTCAAACCTATCTATTAGAGTGATCCCACTCTCTCCCTCCAGGAGTTTGTTGTAGAATGTATCAATGTCACTTCCGAAAACTGAGACTAGACCCATTCCTGTTATTACGGTTCGTTTCTTGGGATCAGTTTCTCTTTTGGGAGCAGAAACAGTTGAAGACGCCATGGCCTTGATTATCCTGCATTTTGGTGCTGAGGTAAAACCCAAGCCATTTGACTTGTTACCATTTACAGGCATATGCATGGTCTCCACTTGCCTAAGCCCATCAAACTGTGCCATGGAAGCTCCATTAATGCCCCCAGCTTCTCTTGATCTAAACAGCACACCAGAAGAACAAGGACCAGCAATACCAGCACTCAGTACTTCCTACTTCCTCCTCCTCCTCCTCCTCCTCCTCTCTCTCTCTCTCTCTCTCTCTCTCTCTCTCTCTCACTCTGTTTTCCAAAACAAGAGGAGGGAATGATAGATAAAAGGAAACTCAGAAGGAGAGAGAGAGATATTTGGAGGAGGTAACAAAGAGAGGGTTTTGTTTTGTTTTGGCTTTAAATAATTTGGTTGGAAAATCCGCCACCTATCTAATTCGTTTAGAGAACAAAGTTTGAGGGCGATGATAGCAAAAGAATCCTTCGATTGCTTTTGGTTTTGGTTTCATGTTTTTTTTCTTTGCAGCCGCTTAACCACCACAAACAACCACTTGGGGTTCAACTTATTCAATGCAAATACCTAAAAAAATGAAGAATTCAAATATTCTACAAGAAGAATTCACGTATTCAATGAAGGAAGGACATTATTATTGTTGTGGTTCTGGGTGCCTTGCCCTTCAATGCTTACCTGTTCCTGCGGTACTTTATTACAATGTTGCCTGCCTACCT
>Dhingra_Pear_16_GATCAG_L001_R1_001_paired_trimmed_paired_merged_contig_33851 3-oxoacyl-[acyl-carrier- ] synthase chloroplastic-like
CCTTTTCAATGCAGAGAATAACCCCGGCTCTTGTTTCCAAGTACATTAATAAAAAACACCATATTGCATAGTAAGATAGAAAGGAATGGTTAGAAAACGTGTTTGTGAGACTATAGGGGTAGCAGCAAGTTCAAGAAACGCAACAGAAAGCATGATCCCTACAGACTTTGGACCTACAACCTTACAGACGATGTGATCCTACACAGAAAGAGCGGAGGGATATCCAGACACCGTAATGCCATTGCCAAGATCATAGATTTAGAAAGTACCTTACCATGTTCTAACTCTTCTAGAGGCAAAACGCCATCTCCTTCTCCCCTAGCAAATCCATCATGATTACTATCCCAAGGGCGTGATGCTTTGGTTGTTTCTTTGTGACAGTGCTCTGCATGCCACAAAGCCTCCCAATCCTCCAGTAATTGCATAAGAACAAGATTATTGTACGTGAAACTCTGAGTAAAACCAAGAGGTATCATCCCTGAATCTGAACCAGCTTTAATGATATGATTTTCCGAATTCAAAGTACAGAAGCTGCTTGTAGCGCAAGCAGTAGAGGTTGAATAGTTTGGGACCATCCAACC
>Dhingra_Pear_16_GATCAG_L001_R1_001_paired_trimmed_paired_merged_contig_4763 3-oxoacyl-[acyl-carrier- ] synthase chloroplastic-like	GO:0016747	GO:0000038	GO:0000096	GO:0006546	GO:0006636	GO:0006733	GO:0006766	GO:0008652	GO:0009072	GO:0009106	GO:0009108	GO:0009117	GO:0009416	GO:0009631	GO:0009695	GO:0009793	GO:0009832	GO:0015995	GO:0016049	GO:0016117	GO:0019216	GO:0019288	GO:0019684	GO:0019748	GO:0030243	GO:0031408	GO:0042335	GO:0044272
CAGACTGCTCTAAAGCCTTTTCTATGCAGAGAATAACCCCGGCCCCATCAGGGTGTGGCTCAGTCATGTGGTAAGCATCACATGTGAAGCTTCCACCAAGGAATTCTGCATAAATAGTTGCACCTCTTTTCTTAGCATGTTCTAACTCTTCTAGAAGCAAAACGCCAGCTCCTTCCCCCATAACAAAGCCATCACGATTACTATCCCAAGGGCGTGATGCTTTAGTCGGATCATTGTTTCTTTGTGACAGTGCTCTGCATGCCACAAAGCCTCCCAATCCAATAGGTATCATCACTGAATCTGAACCACCACAGAGCATAAGGTCTGCTTCGCCTCTAATGATATGATTTGCCGAATTCAAAATACAGAAGTTGCTTGTAGCACAAGCAGTAGAGATTGAATAGTTTGGGCCCATCCAGCCCAGATCAATTGCCAACATGGCAGAACCCATATTTGTAGTTGCGAAAGGTACACAGAAAGGGTTCATCTTCTTATAGGAAACCCGTAAAGCTTCAATTGCATCATTGAAGACCTTCATGCCACCCATTGCTGAGCCAATCAAAACCCCACATTTTGCTTTATCTAATGTTTCCAGGACTTCTTCTGTGATTCCAGCATCTGCCAAGGCTTTCTTTCCAGCAGTAAGCAAATAAAGCATGAACTTATCCATTCTTCTAGAAAACTTTGGTGTTACCCATCCGTCCGTTGAGAAAGACTTGATCTCACCACCTATCCTCGTTGGAAACTGGGTACAATCAAAAGCTTCTATCTCACTTATGCCACTAACTCCCTCAAGCAAAT
>Dhingra_Pear_16_GATCAG_L001_R1_001_paired_trimmed_paired_merged_contig_4902 3-oxoacyl-[acyl-carrier- ] synthase chloroplastic-like	GO:0016747	GO:0000038	GO:0000096	GO:0006546	GO:0006636	GO:0006733	GO:0006766	GO:0008652	GO:0009072	GO:0009106	GO:0009108	GO:0009117	GO:0009416	GO:0009631	GO:0009695	GO:0009793	GO:0009832	GO:0015995	GO:0016049	GO:0016117	GO:0019216	GO:0019288	GO:0019684	GO:0019748	GO:0030243	GO:0031408	GO:0042335	GO:0044272
ATTTGCTTGAGGGAGTTAGTGGCATTAGTGAGATAGAAGCTTTTGATTGTACCCAGTTTCCAACGAGGATTGGTGGTGAGATCAAGTCTTTCTCAACGGATGGATGGGTAGCACCAAAGTTTTCTAGAAGAATGGATAAGTTCATGCTTTATTTGCTTACTGCTGGAAAGAAAGCCTTGGCAGATGCTGGAATCACAGAAGAAGTCATGGAGACATTAGACAAAGCAAAATGTGGGGTTTTGATTGGCTCAGCAATGGGTGGCATGAAGATCTTCAATGATGCAATTGAAGCTTTACGGGTTTCCTATAAGAAGATGAACCCTTTCTGTGTACCTTTCGCAACCACAAATATGGGTTCTGCCATGCTGGCAATGGATCTGGGTTGGATGGGCCCAAATTATTCAATTTCTACTGCTTGTGCTACAAGCAACTTCTGTATTTTGAATTCGGCTAATCATATCATTAGAGGTGAAGCAGACCTTATGCTTTGTGGTGGTTCAGATTCAGTGATGATACCTATTGGATTGGGAGGCTTTGTGGCATGCAGAGCACTGTCACAAAGAAACAATGATCCAACCAAAGCATCACGCCCTTGGGATAGTAACCGTGATGGCTTTGTTAGGGGGGAAGGAGCTGGCGTTTTGCCTCTAGAAGAGTTAGAACATGCTAAGAATCCTGATGTAACAACAATACCTGATTGGTCACCTACTGGAGATCTTAATTCCTGTATTTCCATGTTATTGTTCGATGAGATCTTTACGTTTTACAGTTGGGAGTGAACTCTACAAAATCCATGATTGGTCACCTACTGCTACTGGGAGCATCTGGTGCTGTAGAAGCTGTTGCAGCAGTACAGTTCTTGACATGTTAACTGGGTGGATGCATCTGGAAAATCCAGACGAGGCCGAGGATAGAGACTACTAAGTGGCATTGTCTAACTCATTTGGGTTCGGTGGCCACAACTCATCGGTCTTGTTTGCCCCATACAAGTAGAAACACAGATCTAGTGTGCTACTCCAACCTTTGCTGCAATCGTACTGAAGATAAGACTGCATGAATCCACATTGAAGTAAGAACTTAGAAGGAATTCTATTTGTCAGTCGTTGAATCGCCGCTAAGGCAATAGTTACCTTGTTTGATTTTGGTTTTCTTGTACAATTAGTTGGCTGATAGATAATTGTAGTGAAATTTAGTCGGCAGGTACATGACTTTACGTTCTTCGAATTCCGACCTACTTGTATCTTCTTTCCAAATTTTAATTTTCAAAGATAACTCTCAGTCAGGGAAACAGAAATCCCCTTTGCTACATATTTGCTACACTCAGAGCCAATCCCCTATCGGCCCTCCCGCCATGCCGCAGAACGGGAGCTCGTGCTGGGAACTTCCAAACAACCATCTACCTAGGAACTTCCAATTCAGTCCTCAAATGCCAACAATGGAGAAAAGCTTCAACAACATTTGCTCTTCTCAGTAAAATATAATATTAGTTTTCATCTG
>Dhingra_Pear_16_GATCAG_L001_R1_001_paired_trimmed_paired_merged_contig_69380 3-oxoacyl-[acyl-carrier- ] synthase chloroplastic-like
GCGAACCATTAAAACCTGTTTATCATTAAAGCCAAACAAGCACCCAAAACTGTTGTTAACATTTTATTCAACACCAACATGATCTAAACAAGACACGACAAATCTCAATTTCCCTGCCTCAAATCAACTACTATACAAGATGCTGACCGCACAACATTAAGCTATGACATGAAAACCACAAAAAGTAACGGCCACACTAAAGACGTCGAACAGAATTTATTCTAAGGTATGAGAACAGTGCAAAGAAATGCAACCATATGGTGTACATAACCCACATAACTCATGCCAAGTAGCACTGGGATAGCATAAAGATTAAGGGGAAAAAACAGCGGCTGAACAAGCAATTGAGGTATATAACCCAAACCAGTACCAGTACACCGAAGGTGGACATAAACAGGAAGAAAAAATAAGAACACAAAATCCATCAAAACTTCAAAAACCGCATCCAAATGAAATTGGCCTTTTGCAATCATAGTTTCCTGTCTCACTAAACTCATTTCAGTTAGTTCCATCTTTTTCCTTTTATAAGAATAATACATACTCCCATTCCCACACCAGCCTAACATTTATACTAAGATCAATTCAAATTTTCATCAAACTCATTCCACAACCCATTCCTTCAATAAAAAGAAAAGTATTCGGAAAAGAACCGGAGACAGATGTAGATGACCTTTCAATTACTGAACCTAAATTGTTGGCTATAAAATTAGCAAAAAATTCTTGATAAAGACTTCACAAATGGTAAAAGGAACACGAGGTGCATTAAACAACGATTGTGTGAGAGTTCAAGTAAATCCTAATCCTCCGCATTTAAAATCAACGAATGAAACATATATATATATATATATATATATAGGGTTTCTCATCATGATCTGATTACTGACCTGACACTCTGGATCTCC
>Dhingra_Pear_16_GATCAG_L001_R1_001_paired_trimmed_paired_merged_contig_8403 3-oxoacyl-[acyl-carrier- ] synthase chloroplastic-like	GO:0016747	GO:0000038	GO:0000096	GO:0006546	GO:0006636	GO:0006733	GO:0006766	GO:0008652	GO:0009072	GO:0009106	GO:0009108	GO:0009117	GO:0009416	GO:0009631	GO:0009695	GO:0009793	GO:0009832	GO:0015995	GO:0016049	GO:0016117	GO:0019216	GO:0019288	GO:0019684	GO:0019748	GO:0030243	GO:0031408	GO:0042335	GO:0044272
AGAAATCAGGCTCTTCTGGAATTCGACACTAAAGCTACTACATTTGGACGGCAGCCTCCTTCTTCCGGCGCATTTCGGCCGCCTCCGGGAGGAGCTGAGCATAGATGGCCTGGCGGAGCAGTCCCTGTCGCACGTGACCGACATGCAAGCGGCCACCAGCCACGTGCAGAGCGGAGATGCAACAGAGGAGGCAGCCATGGGGACGACGACGATGATAACCCAGATGCTCAAATCGGAAAATACAAAAACCCAATTGGGGTAAATCGATTTGGGGCAACCCCAGAAATGAAAAGCACGCAGCAATGGCAATCTGCGCCCGTATTGGGAAGAGAGAGAAAGG
>Dhingra_Pear_16_GATCAG_L001_R1_001_paired_trimmed_paired_merged_contig_16085 3-oxoacyl-[acyl-carrier- ] synthase chloroplastic	GO:0016747	GO:0006633
CCAAATCCAAATGAATTCGATATGGCAACATTCACTTCATGCTGCTGCTTTACATTGGGAACAGTGTCAAACTCCACTGAAGGCTCTGGGTTAAATTGGTTTATGGAAGGATGCAGCCATCCAGTTGTTATGGCTTTGATGACGGCAATAGCTTCCAAACCCCCCGAAGCACCAAGACAGTGTCCGATCATAGACTTAGTTGCATTGATCTTGATATCTTTAGTGTTCGTGAACACCTTCTTTATAGCATTTATCTCGGCGAGGTCACCAGCAAGGGTAGAAGTTGCATGCGCATTGATGTAGTTAACCTCCTCGGGCGATACACCAGCATCTTCGAGGCATGTCTGTATGCACGTAGATACACCAAGCCCATCAGCTCTAGGATCAGTCATATGATAAGCATCACAGTTAATACCACCTCCCAAGTACTCGGCAATAATTGTAGCACCTCGTTTTGTTGCATGTTCCAAGCTCTCCATTACCAATACTCCAGCACCTTCGCCAATAACAAAGCCATCTCTATCTCTGTCCCATGGCCTGGAAGCCGTTTTTGGATCATCATTTCTCTGAGACAAGGCCCTGCATGCTATAAACCCTCCCACCCCAACAGGAATTATGGCAGCTTCAGTTCCGCCAGCAATCATCAAATCAGCTTCACCCCGACGAATGTGATTTGCAGCAGAATAGAAACAATAATTTGAAGTAGCACAAGCAGTCGAAATGGAATAATTCGGTCCCATAAAACCCAGATCGATAGCAAGCAACGCAGACCCCATGTTCGTAATAGCATAAGGAATGAAAAAGGGGGTAATTTTCCTGTGACCTTTCTCTATCAGTGCATGAACACCGTCAGAAAAGACAGTAAGACCACCCATTCCCGATCCAACAAGCACCCCAGCCCGTGATTTATCAAGCTTTGATCGGTTATCGGCGCCAAGACCAGCATCCTCGAGAGCTTTCTTCCCAGCAACAAGGGAGTACCGAAGGCAATCGTCGAGCCGTCGATCGTTCTTCCCATCAATGTACCCCTCCGATGAGAACCCGCGGATCTGGCCCCCGAACCGGGTCGAAAACTTAGACGCATCAAACCGGTCGAGCGGCCCGACGCCGCTCTCCCCGGCGAGGAGCTTGTCGTAGAAAGTATTGATGTCGTTGCCGAAGACGGAGACGAGGCCCATTCCGGTGATGACGACCCGCTTCTTCGGGTC
>Dhingra_Pear_16_GATCAG_L001_R1_001_paired_trimmed_paired_merged_contig_16142 3-oxoacyl-[acyl-carrier- ] synthase chloroplastic	GO:0004315	GO:0006633
TGTTGAAGGCTTGAAGCTGCAGCTCTTCATCTCCTACGCACAGTGACGTGGCATCACACGGACAATAGAGAGCAGCTCAAAAGTTGAATCCAAACCAAAATTCTCCTTCTTCAAGTAACTCACATCGTTGGCGTCGCCACCCACTCTCTCTCTCTCATCACTCACTTTGTCTCTCATCGCCATGCAGTCCCTCCAATCCTCCACTCTCCGGCCCGCTCCGCTCGGCCCGATTCGGAAACGGACCCCACATTTCCCCAATGTCACTACCAGAACAGCCAACTCCTCCAGGCGAATCTCATTCATATCCGCCTCCTCCGCCGTGTCCGCCCCTAAGCGCGAGATGGACCCGAAGAAGCGGGTTGTCATCACCGGAATGGGCCTCGTCTCCGTCTTCGGCAACGACGTCAATACTTACTACGACAAGCTCCTCGCCGGAGAGAGCGGTGTGGGTCCAATTGACCGGTTTGATGCGTCCAAGTTTCCGACCCGGTTCGGGGGCCAGATCCGCGGGTTCTCATCGGAGGGGTACATTGATGGGAAGAACGATCGACGGCTCGACGATTGCCTTCGGTACTCGATTGTTGCTGGGAAGAAAGCTCTCGAGGATGCTGATCTTGGCGCCGATCAGCGCTCAAAGCTTGATAAATCGCGGACTGGGGTGCTTGTTGGATCTGGAATGGGTGGTCTTACTGTCTTTTCTGATGGTGTTCATGCACTGATAGAGAAAGGTCACAGGAAAATTACCCCCTTTTTCATTCCTTATGCTATTACAAACATGGGGTCTGCGTTGC
>Dhingra_Pear_16_GATCAG_L001_R1_001_paired_trimmed_paired_merged_contig_16143 3-oxoacyl-[acyl-carrier- ] synthase chloroplastic	GO:0004315	GO:0006633
ACGATCGACGGCTCGACGATTGCCTGCGGTACTCGATTGTTGCTGGGAAGAAAGCTCTCGAGGATGCTGATCTTGGCGCCGATCAGCGCTCAAAGCTTGATAAATCGCGGACTGGGGTGCTTGTTGGATCTGGAATGGGTGGCCTTACCGTCTTTTCTGATGGTGTTCATGCACTGATAGAGAAAGGTCACAGGAAAATTACCCCCTTTTTCATTCCTTATGCAATTACAAACATGGGGTCTGCGTTGC
>Dhingra_Pear_16_GATCAG_L001_R1_001_paired_trimmed_paired_merged_contig_4737 3-oxoacyl-[acyl-carrier- ] reductase [Morus notabilis]	GO:0009570	GO:0009941	GO:0004316	GO:0005507	GO:0051287	GO:0000038	GO:0006633	GO:0009409	GO:0042335	GO:0055114
ACCTGTCCGGTCATGTAACTGGCTGCAGGACTAAGGGCCAAGAATTCCACCAGTCCAGCAACTTCTTCGGGTTGGCCATACCTACCTAATGGAATAGTCTGTAAAATTTTCTTCTCAATGTCATCCCCTAGCTTTGCAGTCATGTCCGATGCGATAAAGCCCGGGGCAACAGCATTAACATTAATGTGTCTGCTTGAATACTCCTTAGCAACAGTCTTGGTCAGGCCAATTACTCCTGCTTTTGCAGCACTGTAGTTGGCTTGTCCAACATTTCCAACTAGACCAACAACGGATGCAATATTGATAATCCTTCCCTTCTTCTTCTTCATCATGATTTTGGCTGCTGCCTGGGTACATAGATATACACCGGTAAGATTTAGATCAATGACCTCCTGCCATTGTTTTAATTTCATTCTCATCAACAGACCATCCCTGGTAATTCCTGCATTGTTTATCAGTACATCAACAGTTCCCCAAGCATCAACCGCGGTTTTGAGCATCGCCTCAACATCTTCTTCTTTCGAAACATCCCCTCCAAAAGTAATAGCTTGTCCACCAAACGCCTCAATCTCTTTGGAAACCTCTTCCGCCTCCTTCGACGATCTAGCGTAGTTAACAAGGACCCTGCAACCAGCTTTGCCCAAAGACAGAGCAATAGCTCTGCCGATGCCTCTAGAAGCTCCGGTCACCACCACCACCGGACCCTCCACACTTTTGGCCTCCCCAGTGGTCGCTTGCTCCAGCGTCGCCACCTGTGCCCTCACGTAACCTGAGGAAGTGGAGGAGCGCTTGGATCTGTACTGAAGCCCAATGCTCCGA
>Dhingra_Pear_16_GATCAG_L001_R1_001_paired_trimmed_paired_merged_contig_122588 3-oxoacyl-[acyl-carrier- ] reductase 4-like isoform X1 [Prunus mume]
AAAAGAGGTGTTCATAAACACACACACCACTCATACAGATCAGCCAGCGATCTGTTTAGCGGGCGCAGTAACCACCGTCAATGACGAGGTCGGAACCGGTGGTGTAGGTGGAGGCGTCGGAGCAGAAGTAGACGTAGGCAGCCTTGAGCTCCTTGGCGTCACCGTCACGGCCCATGGGGATCATGGAGTGCCAGAGCTTCTGGGTGTCCTTGTCGACGAAGTCCGAAAGACCGGTGTCAATGTATCCAGGGGAGATGGAGTTGACACGGGCGAAGTCGCGCCACTCGTTGGCGAGAGAGCGGGCCATGTGGATGCAGCCAGCCTTGGCGACGTTGTAAGAGGTCTGCTCTTGAGGGAAGTTGGCGATGTGACCGGACATGGAGGCGGTGATGACGAAAGAACCGGTCTTGCGCTCCTTGAAGTGGTGGCCGACGGCCTTGGCGCAGTATGCAACACCGAGGAGATCGGTCTGGATAACCTCCTCGAAGGCGGAGATCTCGCCGTCGAGAACACCAGAGTCGGCGGTCTTGCCGGCGTTGGCGACGAAGGCGTCAATCTGACCGAAGTCGGCAATGACGTCCTTGACGAGCTGGCAGCAGGACTCGTAGTTGGCGACGTCGAGCTTGTAGGCCTTGGCCTTGATGCCGTACTCCTTCTCGAGAGCGGCGGCGTTCTTCTCACCACCCTCCTTACGGCCAGCGTAGGTCAGGGCGACGTTACCGCCCATCTCGGCGATACCGCGAGCGGCCTCGATACCCATACCACGGGGACCGGAGGCACCAGTGACAACGGCGACCTTGCCCTTCATGGAGAGCAGGTCCAGAAGCTTCTCGCCCTTGGGAATAGAGATAGGCATGTTGATGTGATTTGGG
>Dhingra_Pear_16_GATCAG_L001_R1_001_paired_trimmed_paired_merged_contig_3638 3-oxoacyl-[acyl-carrier- ] reductase 4-like isoform X1 [Prunus mume]	GO:0004316	GO:0051287	GO:0006633	GO:0055114
AGAAAACTGTAATACCGAAAGTGATTCTGAAAACTAGCGTTAAAGAACTTGATTTGGAGGCTGCATTTGCTGAGCGCCAGCTACGTAATGCAGTAAAGAAGGAAGCGGAAGAGAGAGGAGAGGAATACAAAGTTACCAATATGAGGCGGAATGATGAAATGGATGAGTATGACTTTCTACATTGGCGCCGATCCTTCGAGGAAAGAGAAGCGTTGATCAGAGACATAAGCTGCCGTAAAGCTCTTGGTTTACCACTTGAAGAGCCGGGAAGGTTTGTGGAATCCAGTTACTTTGGGAAGGATCAATATGACCCGCAAAACCCCCTGTATCGGTACGACTACTGGGGAGAAGGCTGACGGATGCTCATAACAAAGCAATTGTGGGAAAGAGCAATGTTTGGTATGAAATGTCGTATGACGATTGCATCAAGCAACGGATGGAAAGAGAAGCCAAGGGTATAAAACCAAGACAAATCGAAGAAGAAGAGACGAGCTTAAATGACGATGATGAAGATGATGACGACGATGACTTTGATTTCAGCTTCTTACACGACTCCAATGTTGATTTGTCGGACCAGCCTCTTGTTAACGGGACTGAGTCTGCAAGCATATCGGATGAAGGCATGTTCGAGGATTAAGGCTCTAAGATGGCTCAGATGGAACGAAGTTATCCGTACAGCAGTTGGTAGAAAAGTGAGGAGCAGAAGATTTACGCACGGTGAGTCCCATTTTTGTTGCTAGGAGCCAGCATAGATATAGCTTCTCTTTCTCTCGAGGAATTAGGGACGACCATCCATATCTGTTCATTTCCTACGACCCAGAATGTAAAATTAAAGGAGAATGTAAACGACTAGGGGAAGAAATAACAGAAGCTTCACTATGTTTTGAACCACAAATTTTACTAACGCTCTTTACGCGATTTGGATGGAAACCACTACACGTACAAAGAGTGATCAGCGAAAACAATCTTCGTTAAAAATATTAAGTAGCAAAATCCTTTCTACTTTTCTATTCAATTCCTCGTTGAAACTAGTAGCCGCCAAGATTGGAAGGTAAAGAAAAGCCTCTGAAACTTTCAGTAAGACGAAGCTCGTAGGGGTGCCGGACCCGGACCCAGACCCAGCCTCTCACATCACCATCCCTCCATCGATGGTCAAGACCTGTCCAGTAATGTAGCTGGCAGCGGGATTAAGCGCCAAGAATTCCACCAGTCCAGCCACTTCTTCAGGCTGACCATATCGCCCTAAGGGGATGCTCCCCAAGATCTTCTTTTCTATGTCTTCTCCAAGCTTGGAAGTCATATCAGATGCGATAAAACCAGGGGCAACAGCATTGACATTAATGTTCCTGCTCGAATATTCCTTTGCAACACTCTTCGTGAAGCCAATGACTCCAGCCTTTGCAGCACTGTAGTTGGCTTGTCCAACATTGCCAACAAGACCAACAACAGATGCTATATTGATTATCCTTCCCTTTCTCTGTTTCATCATAATTTTTGCCGCAGCCTGTGTGCATAGAAACACACCAGTAAGATTCAAATCAATAACCTCCTGCCATTGGGATTTTTTCATTCTCATCAATAAGCCATCCCGTGTAATTCCTGCATTATTTACCAAGACATCAACCGTTCCCCACGCATCAACCACGGTCTTAATCATTGCTGTGACATCTTCTTCCTTTGAAACATCACCCCCGAATGTTAGAGCTTGACCACCAGATGCCTCAATCTCCTTAGAAACTTGTTCAGCTTCCTTGGATGATCTTGCGTAGTTTACCAACACCTTACAACCAGACTTGCCGAGGGCGAGAGCAACCGCCTTGCCGATTCCTCTAGAAGCTCCGGTGACGATAACCACCGGAGCCTCCACCTTCGGATTCTGAGACACAGCAGCGCTAGACTGCTCAACGTCCGCCACCTGTGCCCTAATTCCAGAGCCAGAGGAGGAAGACAAGGAGCTCGAAAACATGGCCGGAGAGGCGTGGCGCAGTCGGAGCCCGCCGAGACGCGGATAGGAGCTTCGCGGGTGGGAGAATTGGCGGGAGAGTCGCGCCGGAGCTCCAACGGTGTTGAATGCGATCGAGGCCGCCATTGAGAGTC
>Dhingra_Pear_16_GATCAG_L001_R1_001_paired_trimmed_paired_merged_contig_1045 3-oxoacyl-[acyl-carrier- ] reductase 4-like	GO:0009570	GO:0009941	GO:0004316	GO:0005507	GO:0051287	GO:0000038	GO:0006633	GO:0009409	GO:0042335	GO:0055114
AGCTAACTTAAAACAAAAGATATGTAACTTGTTGAGCTTTCACTTAAGTTCTTACTGTCATAGTAGAAACCACTGAATCCATCTCGTATAATCCGAACCCTGAAGCTCAAGGGCTGTCATGCACTTCTCCGAGGCTGGCCGTAGAGTAGACCTACATTACCATCCCTCCATCAATGGTAAGCACCTGTCCGGTCATGTAACTGGCCGCTGGACTAAGGGCCAAGAATTCCACCAGTCCAGCAACTTCGTCGGGTTGGCCATATCTTCCTAATGGGATAGTCTCTAAAATTTTCTTCTCAATGTCATCACCTAGCTTGGCAGTCATGTCTGATGCAATAAAGCCCGGGGCAACAGCATTAACATTGATGTGTCTGCTGGAGTACTCCTTAGCAACAGTCTTGGTCAGACCAATTACTCCTGCTTTTGCAGCACTGTAGTTGGCTTGTCCAACATTTCCAACTAGACCAACAACGGATGCTATATTGATAATCCTTCCCTTCTTCTTCTTCATCATGATTTTAGCTGCTGCCTGGGTGCATAGATATACACCAGTAAGATTTAGATCAATGACCTCCTGCCATTGTTTTAACTTCATTCTCATCAATAGACCATCCCTGGTAATTCCTGCATTGTTTATCAGTACATCAACAGTTCCCCAAGCATCAAGCGCTGTTTTGAGCATCGCCTCAACATCTTCTTCTTTTGAAACATCTCCTCCGAAAGTAATAGCTTGTCCACCGAACGCCTCAATCTCTTTGGAAACCTCCTCGGCCTCCTTCGATGACCTTGCGTAATTAACGAGGACCCTGCAACCAGCTTTGCCCAAAGACAGAGCAATTGCTCTGCCAATGCCTCTAGAAGCTCCGGTCACCACCACCACCGGACCCTCCACGATTTTGGCTTCCCCGGCGCTCGCTTGCTCAAACGTCGCCACCTGAGCCCTCACGTGACCAGAGGAAGTGGAGGAGCGCTTGGATCTGTACTGAAGCCCAA
>Dhingra_Pear_16_GATCAG_L001_R1_001_paired_trimmed_paired_merged_contig_1046 3-oxoacyl-[acyl-carrier- ] reductase 4-like	GO:0004316	GO:0051287	GO:0006633	GO:0055114
TCCGGAGTTCCCAAAGCATTTCAACCCAGAAAAAACCGCACCAAAACGCACTCGTTTTATAAAAGCCGAACGGCATTGCCTCTCATTTCTAGCTTCTCACTTCTCCCTTCGCGTTTTTCAATCCTCCCGAGCTCTCTCATGGTTTCCATCGCTGCATCAAACGTCGTTGCTCTAAAGTCCGATGTTAAATTTGGAGCTCCCGCCGACGCCAGGGCCTGCCACTTTAAGCAATGGGCCCCGATTGGCGGCACAGCCGGATCGGGTCGGAGCATTGGGCTTCAGTACAGATCCAAGCG
>Dhingra_Pear_16_GATCAG_L001_R1_001_paired_trimmed_paired_merged_contig_1047 3-oxoacyl-[acyl-carrier- ] reductase 4-like	GO:0008152
CCGGAGTTCCCAAAGCATTTCAACGCAGAAAAAACCGCACCAAAACGCACTCGTTTTATAAAAGCCGAACGGCATTGCCTCGTATTTCTAGCTTCTCGCTTCTCCCTTCTCGTTTTTCAATCCTCCCGAGCTCTCTCATGGCTTCCATCGCTGCATCAAACGTCGTTGCTCTAAAGTCCGCTGTTAAATTTGGAGCTCCCGCCGACGCCAGGGCCTGCCAGTTTAAGCAATGGGCCCCGATTGGCGGCACAGCCGGATCGGGTCGGAGCGTTGGGCTTCAGTACAGATCCAAGCG
>Dhingra_Pear_16_GATCAG_L001_R1_001_paired_trimmed_paired_merged_contig_26894 3-oxoacyl-[acyl-carrier- ] reductase 4-like	GO:0009507	GO:0004316	GO:0051287	GO:0006633	GO:0055114
CTTGACCACCAGATGCCTCAATCTACAGCATTTAATTAAACCACCATAAAATTTGTTAACAATGCGACCCTTAACCAAACAGTTCAACTACGAAGCAGTCAGCAATCGGTATATAATCAAGTCATAAAGTTGCTAAAATTGCTGACATTCGACCTCACATTTCAAGTGTGCAACGTTATGAATCACCGTAAAATTACGAACTCAAGAATTAACGATGATGAAGATGATGATCATGATCATGATCATGAATGATGATGGTGATGGTGAGAGACCTTACAACCAGACTTGCCAACAGCAAGAGCAACAGCCTTGCCGATTCCTCTAGAAGCTCCGGTGACGATAACCACCGGAGCCTCCACCTTCGGATTCTGAGCCACAGCAGAGCTAGACTGCTCAACGGCCGCCACCTGTGCCCTAATGCCAGAGCCAGAGGAGGAAGATGAGGAGGTCGAAAATCGGGCCGGAGCGGCGTGGCTGAGTTTGAGCCCTCCGAGAAGCGGATAGGAGCTTCGCGGATGGGAGAATTGGCGGGAGAGTCGGGCCGGAGCTCCGACGGTATTTAAGGCGATCGAGGCCGACATTGAGAGTAGGAGAATGGCTGGCGAGAAAGAGAGAGAAGAAAGAGATGCGAGGACGGTCGCCAGAAGATAGAATCAATCGAAGTTCAGAGGGGGAGAGAGAGAGAGAGAG
>Dhingra_Pear_16_GATCAG_L001_R1_001_paired_trimmed_paired_merged_contig_46332 3-oxoacyl-[acyl-carrier- ] reductase 4-like	GO:0004316	GO:0051287	GO:0006633	GO:0055114
CAGCCTCTCACATCACCATCCCTCCATCAATGGTCAAGACTTGTCCAGTAATGTAGCTGGCAGCGGGATTAAGCGCCAAGAATTCCACCAGTCCAGCCACTTCTTCAGGCTGACCATATCGCCCTAAGGGGATGCTCCCCAAGATCTTCTTTTCTATGTCTTCTCCGAGCTAGGAAGTCATATCAGATGCGATAAAACCAGGGGCAACAGCACA
>Dhingra_Pear_16_GATCAG_L001_R1_001_paired_trimmed_paired_merged_contig_4738 3-oxoacyl-[acyl-carrier- ] reductase 4-like	GO:0008152
TTCCATTTTCCGCGTTCAACCTCAATATTACCATCCTGCCCCTTCCCCTCATCATTGTCATCTATGGCTTCATGGTAATTAAATGCAAAAGCAGCCCCACTCGTCAATCCCAGCAGCCACTTCGTAAGAAACAACTCAAGCTTTGCTTCCATCGCCACTGCCGGAGTTCCCAAAGCATTTCAACGCAGAACACAACCTCACCAAAACGCCTTCGTTTTATAAAAGCCGATCGCCAATTCCTCGCATTTCGAGCTTCTCATTTCTCGCTTTGCATTTTCCAATTCTCCAGAGCTCCCATGGCTTCCATATCTGCATCAAACGTTGTCGCTTTAAAATCCGCCGTTAAATTCGGAGCTACCACAGACGGCAGGGCCTGCCAGTTCAAGCAATGGGCTCCGATTGGTGGAGCAACCGTATGGGGTCGGAGCATTGGGCTTCAGTACAGA
>Dhingra_Pear_16_GATCAG_L001_R1_001_paired_trimmed_paired_merged_contig_89076 3-oxoacyl-[acyl-carrier- ] reductase 4-like	GO:0008152
TCGCATTTCGAGCTTCTCATTTCTCCCTTTGCATTTTCCAATTCTCCAGAGCTCCCATGGCTTCCATATCTGCATCAAACGTCGTCGCTTTAAAATCCGGCCTTAAATTCGGAGCTACCACAGACGGCAGGGCCTGCCAGTTCAAGCAATGGGCTCCGATTGGTGGAGCAACCGTATGGGATCGGAGCATTGGGCTTCAGTACAGA
>Dhingra_Pear_16_GATCAG_L001_R1_001_paired_trimmed_paired_merged_contig_51016 3-oxoacyl-[acyl-carrier- ] reductase 4	GO:0004316	GO:0051287	GO:0006633	GO:0055114
TACTCCTGCTTTTGCAGCACTGTAGTTGGCTTGTCCAACATTTCCAACTAGACCAACAACGGATGCAATATTGATAATCCTTCCCTGCAAGAAGCATTATTCGACTGAGATAAGACATTAGACGAAAAGGTCGGGGATACTCCTTTTGAAAGGAATGGTATTCACCTTCTTCTTCTTCATCATGATTTTGGCTGCTGCCTGGGTACATAGATATACACC
>Dhingra_Pear_16_GATCAG_L001_R1_001_paired_trimmed_paired_merged_contig_11872 3-oxoacyl-[acyl-carrier- ] mitochondrial	GO:0004315	GO:0000038	GO:0006633	GO:0009409	GO:0042335
CACTACACTAAACCAGTCCAATTTTCGAAATCAAGGGAAACAATTCAGAAATGCAGCAATGACACTCGGGAATTCCATCGGCTTCAGTTGTGCAAGATGGGATTTTGAGTGTTGCAGATCTTTTTCCATTCGGAGAAACATCTACATCAAACACAATCTGGACGAGAAGATTTCGCCAACCATTTTGTCAAGGAGCAGATGTAAACAGCAGGGATGCATTTGTTCCTCCGAAGCCAAAAGAGTTCGACAAAGCTGCTCTTATTGGCATGGTCTTTGAAGTTGTCAGAGGCATGAAAGCATCCTTAAATACTGGATCTGGTTGTGACAGATTAAGCGTTGGTGGTGCAATTCCATGGTGTATGGCCAAAATAGAAAATATTGCTTCAACAGCTCCAGCCGCACCAAGGAGATGACCAACAGCTCCCTTGGTGGACGACAATGCTAAAGCACCAGATGTCACATGGTCAGAGAAAATGGTTTTGATAGCATTGGCTTCTATTGCATCACCCAAAGGTGTCGATGTAGCATGCGCATTTACATAATCCACTTGTTTAGGATGAAGGCCTGACTGTCTAAGGGCATGTGTCATGGCCAGAATGGCACCTCTTCCATCAGTATGTGGTTGAGTAATATGATACGCATCACCTGACATGCCATAACCACGAATTTCTGCATATATTTTTGCTCCTCGATTCTTTGCATGATCAAGCTCCT
>Dhingra_Pear_16_GATCAG_L001_R1_001_paired_trimmed_paired_merged_contig_60269 3-oxoacyl-[acyl-carrier- ] mitochondrial	GO:0004315	GO:0000038	GO:0006633	GO:0009409	GO:0042335
CGATTCTTTGCATGATCAAGCTCCTCCAAAACCACAACACCAGAACCTTCACCGATTACAAACCCATCCCGACCACAGTCAAAAGGTCGTGATGCTTCTTGTGGGGAGGAATTGTATTTCGTGGTCAAAGCCCTTGACTTGCAAAATCCTGCTATTGATAAAGCATCAATGCTAGACTCTGTGCCTCCAGCCACCATAACATCTGAATCTCCAAACTGAATCATCCTTGTGGCATCACCCAGAGAATGTGCTCCAGTAGCACAAGCTGTTACTGCAGCATGATTTGGTCCCTGAAATCCATATTTCATGCTGATATGACCAGATGCCATGTTGATTAGTATCCGAGGAATGAAGAAAGGACTAAGACGTCGAATACGCTTCTCACAAATCATTTGTGCAGCATCCAATATGTCACTGATACTTCCAGTTCCCCCACCAACTGAGACACCCGTTCTTTCCCTCTCTTCCGGCTCAGTAGGCATCCAATTAGCATCTTTAAGTGCTTCTTCAGCAGCACACATTGCATACCCAATAAATCTCGCCATCGAACGATGATCCTTGGAATTGAGCCACAGTTCCTCGTTGAATTCACCTGGTTTGGTTCCACAGGGTACGATTGCAGCAACTTTGGAGGTGAGCTGGTCGAAGGTGTACGATTGGGTGTCTGAATCAAAGCCGTTCATCTTGATATCTTGATGGGTCAGTGCCCTTATGCCGCACTCGCCTTCTATGAGTCTCTTCCACGTCGTCTCCACTCCGCAGCCCAATGGCGTCACCATGCCCAACCCAGTGACGACGACTCTGCGGGAACGAAGAGGATGAGGGGGGGCGAAGAAGGACGAGGACATGCGACGACTGAAGAGTTTGCGCCAAGCGGGAGA
>Dhingra_Pear_16_GATCAG_L001_R1_001_paired_trimmed_paired_merged_contig_60270 3-oxoacyl-[acyl-carrier- ] mitochondrial	GO:0016747	GO:0000038	GO:0006633	GO:0009409	GO:0042335
ATCCTGCTAATGATAAAGCATCAATGCTAGACTATGTGCCTCCAGCCACCATAACATCTGAATCTCCAAACTGAATCATCCTTGTGGAATCCCCAAAGAATGTGCCCCAGTAGCACAAGCTGTTACTGCAGCATGATTTCGTCCCTATGTTTAAAAACAACACCAGATGTATGTTTTACTACATGAGAATACGTACACATGACCTTCAAACAGAGGAGAGACTTTTCGGTATGAAAATTGAAAAAGGGCAGAACATGATTCATGGCTTCATGAGAGCTATTACAGTCCATCTTGTTTTTGGCACTCTTGTCAACTAATCACTCGATTGGTTCAATGGTTAATGGTTCGGTGCCAACTTCAAACTTGAAAAAAGACCAACATGATAGCTAATGACCTACATCTCCGTCCATGATGGTCCTTGCATAAATGCATCAGAATTTGAATAAATGACCAACCTTTGTCCACGTAACACTCGTAACATACATAATGTGTCTCAGAAAGTTGTTCACACACCTGGAATCCATATTTCATGCTGATATGACCAGATGCCATGTTGATTAGTATCTTCTCACAAATCATTTGCGCAGCGTCCAATATATGACTGTTACTTCCAGTTCCCCCACCAACTGGGACTCCCGTTCTTTCCCTTTCTTCAGGCTCAGTGGGGATCCAACTAGCATCCTTAAGTGCTTCTACAGCAGCATACAGCGCATACCCAATAAACCTCGCCATTGAACGATGATCCTTGGAAATGAGCCACAATTCCTCGTTAAATTCACCTGGGTTGCTTCCACAGGGCACGATTGCAGCAACCTTGGAGGTGAGCTTGTCGAAGGTGCATGATTGTGTGTCTGAATCAAAGCCGTTCATCTTGATATATTCAGGGGTCAGTGCCCTTATGGCGCAATCGCCTTCTATGAGTCATCTTCCACGTCGTCTCCACCCCTCATCCCAATGACGGCACCATGCCCAGCCC
>Dhingra_Pear_16_GATCAG_L001_R1_001_paired_trimmed_paired_merged_contig_73299 3-oxoacyl-[acyl-carrier- ] mitochondrial	GO:0003824	GO:0008152
CCTCCAAAACCACAACACCAGAACCTTCACCGATTCTGGGATCATAAGTACAGGTTAGACAACAGTAAGCATCAAGAAACAAAACAGAAACACACAAATCATGCAAACAAACCTTTTTAAGAATATGTACTTACACAAACCCATCCCGACCACAGTCAAAAGGTCGTGATGCTTCTTGTGGGGAGGAATTGTATTTCGTGGTCAAAGCCCTTGACTTGCAAAATCCTGCTATTGATAA
>Dhingra_Pear_16_GATCAG_L001_R1_001_paired_trimmed_paired_merged_contig_14537 3-oxoacyl-[acyl-carrier- ] chloroplastic-like	GO:0004316	GO:0055114
CCAGGGGTGGTACAATATATATTTGTTGTACGTTTGTTTAGTTCTCTACTCTTTTTTGTTCCACATGAATATAAATCTACATGAAAATTCAGAGGGAAGAGAAAATAGGAACACCAGGCAAGGTGGCTCCTGCATCAACAATATAAATGTTGCCAGAGACATACTCAGAAGAGTCATGTACCAAATATCGAACTAGCGATGTCAATGCTGGATCTGAAGCGACAAATGTTCTTAAAGGGACAGTTTTCATAGCCACA
>Dhingra_Pear_16_GATCAG_L001_R1_001_paired_trimmed_paired_merged_contig_198 3-oxoacyl-[acyl-carrier- ] chloroplastic-like	GO:0004316	GO:0055114
AATTTTGTGGGTTATTTTTGTTTAATTTATTTAATGAAACGGCTAAAATTGAATAATAAAAAGTGTGGGAAAATAGTTCGCTGGTGCCCATGCATTAAAGTGTTACTGTTCTCAATAAAAATATCTTGACAAACATGTGGGTGTGAGGCTACACTTGCACATGTGGAATTGTGGATATCAAGAGTTGGCAGTAACACTTGCACATGCGTGTCTTCTTCACATATATAATTCAGATCTGAAAGTTGAGTGTCCATTATCAAATATGGAGAATTCTCATCAAGTGTCGGACCACCTGGAGCCGTGGCGCCACCTCCACGGTAAGGTCGTCATGGTCACCGGCGCTTCCTCTGGCCTCGGCCGCGACGTTTGCTTAGACTTGGCTAAAGCCGGATGCAGAATCGTAGCCGCCGCTCGCCGCATCGACCGACTTCAGTCCATCTGCGATCAAATCAACCAGCTCTCCATCACGGCTCCGTCTTTTTCTTCTTCTGCTGCTGCTGATAATATTCCTGGAGGAGGCCCGCGGGCCGTGGCTGTTGAGCTGGATGTCAGCGCCGACAGCCCAGCTATTGAGAAGTACGGTGAAGACTGCATTGGAATTGTCTGAGGAGGAATGGAATAATGTCTTCAGGACAAATTTAACGGGTACCTGGTTGGTGTCAAAGTTTGTTGCTATACGCATGCGAGATGCTGATCAGGGAGGATCAATCGTCAATATATCTTCCATTGCTGGTCTTAATCGTGGATATTTGCCTGGAGCTACAGCATACAATTGTTCAAAGGCTGGCGTAAACACCTTATCAAAGACTATGGCTATGGAGTTGGGGGTGCACAATATCAGAGTGAACGCAATATCACCTGGACTTTTCAAGTCGGAAATCACGGAGGGTCTTATGCAAAAAGAATGGCTACACAATGTGGCTATGAAAACTGTCCCTTTACGAACATTTGGGACTTCGGATCCAGCACTGACATCGCTGGTTAGATATTTGCTACACGACTCTTCTGAATATGTGTCTGGCAACGTTTACATTGTTGATGCAGGAAACAGCTTGCCAGGAGTTCCTATTTACTCTTCCCTCTGAAGTTTCATGTGGATTTGTATTCATGAGGAACCGAAAAGAGTAGAGAAATAAATAAACGTACGATGAATACGTATGGAAGCCCCTCGCAAGTTCAAGA
>Dhingra_Pear_16_GATCAG_L001_R1_001_paired_trimmed_paired_merged_contig_52346 3-oxoacyl-[acyl-carrier- ] chloroplastic-like	GO:0004316	GO:0055114
ATAGTAAGCCAACAAAAATGAATTCTGCCGTACATTCTATTATTCTTGAATCTTCAACTTGCCAGGGGTGGTACAATATATATTTGTTGTACGTTTTGTTTATTTCTCTACTCTTTTTTGTTCCACATGAATATAAATCTACATGAAAATTCAGAGGGAAGAGAAAATAGGAACACCCGGCAAGGTGGCTCCTGCATCAACAATATAAATGTTGCCAGAGACATACTCAGAAGAGTCATGTACCAAATATCGAACTAGCGATGTCAATGCTGGATCTGAAGCGCCAAATGTTCTTAAAGGGACAGTTT
>Dhingra_Pear_16_GATCAG_L001_R1_001_paired_trimmed_paired_merged_contig_139148 3-oxo-Delta(4,5)-steroid 5-beta-reductase-like	GO:0047568	GO:0050662	GO:0055114
GATGTTGAAAAAACCTCGTACAAATTAAAGAAAACCAACGCTTATTATCTATTTACACTGTTATTTGTATCGTTTCTCTAATAAAAGTAAGGCCCATTATGTATGTCTCATCTCTATTAGAGAAACGATACAAATGATGATACAAATAAAATGTAAGAATAACATTTTTTATTGTAACTACATATGCATGTTATAGGTACTCTCCCTAGGCTTCATTTTCACACACACACACACATAATATATATATATATATATATATATATATATATATATGAACTCTATCTCTCTCTCTCTTCTTCATCATGATACATTTCATGGAACAATCTTGTCAGCCTTCATCTTCTTAATCCACGAAATGAAGGACTTTTTGGAATTTCTGAATCCCAAAAAGCCATGCTCTTTGCTCTTATTCATACTGTCCAACACAGCCTCCCCACTAAACACAAAGTCAGCAAACCACCACACCGCCACCTCCTCCAACTTGGTCGGCTGCAGCTCATTCTCCCTCA
>Dhingra_Pear_16_GATCAG_L001_R1_001_paired_trimmed_paired_merged_contig_18945 3-oxo-Delta(4,5)-steroid 5-beta-reductase-like	GO:0016021	GO:0003854	GO:0047787	GO:0050662	GO:0055114
TGTAAGCATCAGTTAGCTGCAAGACTTGCTGCATCATTGGGAGCATGCATTGAAGTTAAGGTCTCTGATGAGCAGCTGGCTCTACTCCTTTCCAAACCCTGAAATGTTTGTACATGTTTTGCATGGCTACTTGTTTAACAACGCAAGCATGTATATCTTCCGGTTTTATTTTTTATTAAACATTTATTACAACAACGATTTTGTAACAAGAACATCAAGGAACAAGTCTCTGAGATTTCATCCTGTCAATCCAAGTTAAAAACGACGTCTTTGAATTCCTGAACCCCACAAAACCATGTTCTTTGCTCTTGTTCATGCTGTCCAGACTTGTCTCAACTCCAAACAATATATCCACAAACCACCAGTTACCAACTTCTGCCAACTTGGTAGGAACCAGACCCTTCTCTTCCACAATCTCGTCCCATACCGGCCCCTTATCTTTCATCATCTCCTCCAAGCTCGCCTCCGATCCGCCCTCCTCGCCAACGTCCTCAATCTCAAGCTCGAACTGCTCTGCCAAAACCCTGAACATATGCTTCCACTTAAACACATCCCCATTGCTGCAATTGAAAGCCTCATTCTTGGCATATGGATCAACTGCTGCCCAAATCTGGTGCTCGGCTATCAAGTCAGCGTCCGAGACATCCCAGTACCCGTTCCACGCCCCTCTGCTCCCCGTAAACCTTAGTTTCTTCCCCTCGTGCTTACATATTGCGGCATAAATGCAGAGGCTCCCCACAATGTTCATCAAGCTATAAGGCGAAAACCCGAATATCACGCTAGGCCTGTGCACTGACCATGTCAAACCCTCCTTTTTCTTCACCTCCTCAAACAAAATGTCCTCCAATGTGTAGTAAAAATTGGGCACGTCGAGCCTCGGAAGGTCTTCGTGAAACGGTGGCTCATGAGGCTCGACCTTGCCCAACATCTCAAACGGACCGACATAGTGCTTCCGGCCCGTCTGCAAGCATATGTGCTGCAGATTTGGTGCATTTGGGATCACAGCATCCAGCAAGTTCCGAAACATGTTGCCGTTGACCTCACAGTTCTCAGCTTCCGTGGGCTTACTTGCCCACGTCACATAAAATACATGAGTGACATCGGTCAGCTGGGACAGCTGAGCATGTGTTTGATGAGGGTCTGAGAGATCACACTGAATGTATTCAACCGGATGATCAGCGTTCCACGCCGGACGAGGCCGGCGGGCCACACCATATACCTTCCATGGCCCGCCGGGTGTGTCGGCCAGGGGGAGAATCTCGGCAAGGCTATTGCCGACTATACCAGTGATGCCGAGAACCAGAGCCACGCTCTGGTATTTGGGCGGCACATCATTGGGATCAAAAGTTTTCTTTGCAGCTCCAATGGCTCCTGCCCACCACCAGCTCATTTTTGTGTTGTTTCTGGTTCCTCCTCCCCACCACCGCTGCTACTCTCTGAGTATAATGATCATCTGTTAT
>Dhingra_Pear_16_GATCAG_L001_R1_001_paired_trimmed_paired_merged_contig_2197 3-oxo-Delta(4,5)-steroid 5-beta-reductase-like	GO:0047568	GO:0050662	GO:0055114
CTTGTCAATCCAAGTAACAAACGAATTCCTCGAGTTTCGAAACCCGACGAACCCATGCTCCTTGCTCTTGTTCATGCTACAAATCATACTCTCCCCACCCAGCATAGCATCCACAAACCACCACACCCCCACCTCCTCCAACCTCGTCGCCTGCAGCTCGTTCTCCCTCACTATCTCCTCCCACACCCCCTCCTTCCCCTTCATCCGCTCCGCCAAGCTCAGCCTCCCGCCTCCCTCCTCAATCCCATACTCCTCTATCCCGAACTGCTCCGCCAGCACCTTCCAGAAATGCTTCCACTTGAACACATCCCCGTTGTTTATATTAAACGCTTCGTTTTTCGCATACGGGTCCACCGCCGCCCATATCTGCTGCTCCGCAATGAGATCAGCATCGGAAGCCACCGAGTAACAATTCCACGCCGCACTGCTTCCCGGAAACTTCAGCGGCAGCCCCTCGTGCTTGCATATCGCGGCGTAGACGCAGAGCGTGCCCACGATGTTCATCAAGCTGGAAGGGGAAAACCCGAAAATCGTCTCCGGTCGGTGCACCGACCAAGTCAGATCCTCTTTCTTCTCCACCTCAGCAAACAACAAGTCTTCCTGGGTGTAGTAGAAATTTGGGGCGTCCAATCGGGGCAAGTCCTCCGTAAACGGCGGATCGTGCGGCTGGATCTTACCGAAGGACTCGAACGGTCCACGGAGAGAGCTTGGCTTTGGCGTCGTCGGGATCGGAGATGTCACACTGGATGTACTCGACGAGGTGGTCGGCGTTCCAGTTGGGGCGGGGACGGCGCGCGACGCCGTAGACCTTCCATGGGCCGCCGGGGGTGTCGGAGAGGGGGAGGATCTCGGCGAGGCTGTTGCCGACTATGCCGGTGACGCCGATCACGAGACCCACGCTCTGGGGGCCGCGCAGGTGTTCGTCTTCATCTAATTTTTTCTTGGCAGCGCCAACAGCTCCGGCCCACCACCAGCTCATGTTCTCGGATTTGGAACTCTCTGAGAAATTACAAGTTAATTTCACAAAATTTTGATCGGATTTGCACCTTCGCGTCTTCGATTTTTCAACATTTCTGCGCCAACTACTCACATGGAGTAGCGGGGAGG
>Dhingra_Pear_16_GATCAG_L001_R1_001_paired_trimmed_paired_merged_contig_2198 3-oxo-Delta(4,5)-steroid 5-beta-reductase-like	GO:0005829	GO:0035671	GO:0047568	GO:0050662	GO:0008202	GO:0010051	GO:0055114
ACTTGAACACATCCCCGTTGTTGATGTTAAACGCTTCGTTTTTCGCATACGGGTCCACCGCCGCCCATATGTGGTGCTCCGCTATCAGATCAGCATCCGCAGCCACCGAGTATGAATTCCACGCAGCTTTGCTTCCCGGAAACCTCAGCGGCAGCCCCTCGTGCTTGCATATCGCGGCGTAGACGCAGAGCGTGCCGACAATATTCATCAAGCTGTAAGGGGAAAACCCGAAAATCATATCGGGCCGGTGCACCGACCAAGTCAGATCCTCTTTCTTCTCCACCGCAGCAAACAAAAGGTCCTCCTGTGTGTAATAGAAATTCGGGGTATCCAGTCGAGGCAGGTCCTCCGTAAACGGCGGATCGTGCGGCTGGATCTTGCCAAACGACTCGAACGGTCCGAGATAGTGTTTGCCACCGGTCTGGAGGCAGATGTGGCGGAGATTGGGCGCGTTCGGGATGACGGATTCCAAAACGTTGCGCAGCATATTACCGTTAACCTCGCAGTTCTCCACCTCGGTGGATCGGCTGGACCACGTGACGTAGAAAACGTGGGTGACGTCCGTTAACGGAGAGAGCTTGGTTTTAGCATCGTCGGGATCAGACACGTCGCACTGGATGTACTCGATAGGGTGGTCGGCGCTCCAGTTCGGGCGGGGACGGCGCGCAACGCCATAGACCTTCCATGGGCCGCCGGGTGTGTCGGAGAGAGGAAGGATTTCGGCGAGGCTATTGCCGACTATGCCGGTGACGCCGATCACGAGTCCCACGCTCTCGGGAGCTCGCGGCTGTTCGTCTTCATCGGCTTTTTTCTTGGCGGCGCCAACAGCTCCGGCCCACCACCAGCTCATGGATTTGGATTTGGAGTGGTGAGAGAGAAGACGAAGAGACTGGATGGATGAGAGAACTGGGGATTATGGTTTTGGGGTGGAAAGCTGAGGAATGAATGCCAGCTGAGAGTGTAACTGTCAGTCTCTAGTACACCACCTACTGGAAATTGCGGGTCCAAATGTTCTTTTATAGAGGATATTTTTCAATGGAACCGCGCCACAAAAGTTATACATC
>Dhingra_Pear_16_GATCAG_L001_R1_001_paired_trimmed_paired_merged_contig_2199 3-oxo-Delta(4,5)-steroid 5-beta-reductase-like	GO:0047568	GO:0050662	GO:0055114
TCAATCCAAGTAACAAACGAATTCCTGGAATTTCTAAACCCCAAAAACCCATGCTCCTTACTCTTGTTCATGCTGCACAACAACCCTTCTCCGCTCAACCAAACATCCACAAACCACCACACTCCCACCTCCGCCAGCTTCGTCGGCTGCAGCTCGTTCTCCCTCACTATCTCCTCCCACACCTTCTCCTTCCCCTTCATCAGCTCCACCAAGCTCAGCCTCCCGCCTCCCTCATCAATCCCGTACTCCTCTATCCCAAACTGCTCCGCCAGCACCTTCCAGAAATGCTTCCACTTGAACACATCCCCGTTGTTGATATTAAACGCTTCATTTTTCGCATACGGGTCCACCGCCGCCCATATGTGCTGCTCTGCTATCAGATCCGCATCCGACGCCACCGAGTAACAGTTCCACGCCGCTTTGCTTCCCGGAAACTTCAGTGGCCTCCCCTCGTGCTTGCATATCGCGGCGTACACGCACAG
>Dhingra_Pear_16_GATCAG_L001_R1_001_paired_trimmed_paired_merged_contig_25062 3-oxo-Delta(4,5)-steroid 5-beta-reductase-like	GO:0047568	GO:0050662	GO:0055114
TCTTACCGAAGGACTCGAACGGTCCAACGTAGTGTTTGGCGCCGGTCTGGAGGCAGATGTGGCTGAGCTTCGGCGCGTTCGGGATGACGGAGTCCAAAACGTTGCGCAGCATTTTACCGTTAACCTCGCAGTTCTCCGCCTCGGTGGATCGGTTGGTCCAGGTGACGTAGAAGATGTGAGTAACGTCGGTTAACGGAGAGAGCTTGGCTTTGGCGTCGTCGGGATCGGAGA
>Dhingra_Pear_16_GATCAG_L001_R1_001_paired_trimmed_paired_merged_contig_25063 3-oxo-Delta(4,5)-steroid 5-beta-reductase-like	GO:0047568	GO:0050662	GO:0055114
TCTTACCGAAGGACTCGAACGGTCCGACGTAGTGTTTGGCGCCGGTCTGGAGGCAGATGTGGCTGAGCTTCGGCGCGTTCGGGATGACGGAGTCCAAAACGTTGCGCAGCATATTACCGTTAACCTCGCAGTTCTCCGCCTCGGTGGATCGGTTGGTCCAGGTGACGTAGAAGATGTGAGTGACGTCGGTTAACGGAGAGAGCTTCGCTTTGGCGTCGTCGGGATCGGAGA
>Dhingra_Pear_16_GATCAG_L001_R1_001_paired_trimmed_paired_merged_contig_29860 3-oxo-Delta(4,5)-steroid 5-beta-reductase-like
CAAAATGCTTTCAAAAAATAACGTGCCCAAAAATAACAAGCATCTCTTTGAATTTATAATGCAAGCTCTACAAGCTCTTCATGGCACAATCTTGTAAGCTTTCATCTTCTCAATCCAAGAAACAAACGACTTGTACGAATTCCTAAACCCTAAAAACCCATGCTCCTTGCTCTTATTCATACTATCCAACACCGCCTCCCCACCCAACACATAGTCGGCAAACCACCACACCCCCACCTCCTCCAGCTTCGTCGGCTGCAGCTCATTCTCCCTCACTATCTCCTCCCACACCCCCTCCTTTCCCTTCATTTCCTCCACCAAGCTCCGCCGCTCTCCCTCCTCGTCAAACCCGTACTCCTCAATCCCAAACTGCTCCGCCAAACCCTTCCAAAACTGCTTCCACTTAAACACATCCCCATTGTTGATATTAAACGCCTCGTTTTGGGCATTCGGGTCCACCGCCGCCCATATATGCTGCTCCGCTATTAAATCTGCATCCGAGGCCATCGCGTAACACTCCCACGCCGCCTTTGTTCCCGGGAATTTCAACGGCCGACCTTCTTTTTTACAAATCGCCGCGTAAACGCAAAGCGTCCCGATTATGTTCATCAAGCTGTGAGGAGAAAACCCGAAAATGTTGTACGGACGGTGGACCGACCACGTCAGGCCCGGTTTTTTCTCGACCTCCTCGAACAATATGTCCTCCAGCGTGTAGTAAAAATTGGGCACGTCGAGCCGCGGCAGATCCTCCGTGAAAGGCGGATCGTGGGCCGGGATCTTGCCGATGCACTCAAACGGTCCGATGTAGTGTTTGGTCCCCGTTTGGAGGCTGATGTGGCGAAGATTGGGAGCCGCTGGGATAACGACACTGAGGACGTTGCGGAACATGGCGCCGTTTGCCTCGCAGTTTTCGAGTTCGGTGGCTCTGCTAGTCCACGTCACGTAGAAGATGTGGGTGACGTCAGTTAGTCCGGAGAGCTTGGTCTGGACGTCTTCGGGGTCGGAGATGTCGCACTGGATGTAGTCGACGGGGTGGTCCGCGCTCCAATTGGGGCGCGGGCGGCGCGCGACGCCGTACACCTTCCATGGACCGCCGGGGGTGTCGTGGAGCGGGAGGATCTCGGCTAGGCTGTTGCCCACTATGCCCGTGACGCCGATTACTAGCCCCACGCTTTGGGGTTCTGACGTGTCGGCTGCTTCCGACTTTTTCTTAGTAGCAGCAACA
>Dhingra_Pear_16_GATCAG_L001_R1_001_paired_trimmed_paired_merged_contig_30603 3-oxo-Delta(4,5)-steroid 5-beta-reductase-like	GO:0016021	GO:0003854	GO:0047787	GO:0050662	GO:0055114
CTCGCAGTTTTCGAGTTCGGTGGCTGTGCTAGTCCACGTCACGTAGAAGATGTGGGTGACGTCAGTTAGTCCGGAGAGCTTGGTCTGGACGTCGTCGGGGTTGGAGATGTCGCACTGGATGTAGTCGACGGGGTGGTCCGCGCTCCAATTGGGGCGCGGGCGGCGCGCGACGCCGTACACCTTCCATGGACCGCCGGGCGTGTCGTGGAGCGGGAGGATCTCGGCTAGGCTGTTGCCCACTATGCCCGTGACGCCGATTACTAGCCCCACGCTTTGGGGTTCTGACGTGTCGGCTGCTTCCGACTTTTTCTTAGTAGCAGCAACAGCTC
>Dhingra_Pear_16_GATCAG_L001_R1_001_paired_trimmed_paired_merged_contig_31891 3-oxo-Delta(4,5)-steroid 5-beta-reductase-like	GO:0005829	GO:0003854	GO:0035671	GO:0047568	GO:0050662	GO:0008202	GO:0010051	GO:0055114
GTCGCGCGCCGTCCCCGCCCCAACTGGAACGCCGACCACCCTGTCGAGTACATCCAATGCGACATCTCCGATCCCGACGATGCCAAAACCAAGCTCTCTCCGATAACCGACGTAACGCACATCTTCTACGTCACATGGACCAATCGATCCACCGAGGCAGAGAACTGCGAGGCTAACGCCGTTATGCTGCGCAACGTTCTGAATTCCGTTATACCGAACGCACCGAAGCTCCAGCACGTGTGCCTCCAGACCGGGGCCAAACACTACGTCGGGCCGTTCGAGTTGTTCGGCAAGATTCAACCTCACGAACCACCGTTTACGGAGGATCTGCCCAGATTGGACGCCCCGAATTTCTACTACACCCTTGAGGACTTACTGTTTGCGGAGGTGGCGAAGAAGGAGAACTTGACTTGGTCGGTGCACCGACCCGATGCGATATTCGGGTTTTCCCCTTACAGCATGATGAACATCATTGGCACGCTGTGCGTGTACGCCGCGATATGCA
>Dhingra_Pear_16_GATCAG_L001_R1_001_paired_trimmed_paired_merged_contig_44626 3-oxo-Delta(4,5)-steroid 5-beta-reductase-like	GO:0005829	GO:0035671	GO:0047568	GO:0050662	GO:0008202	GO:0010051	GO:0055114
ATGAAGGGGAAGGAGGGGGTATGGGAGGAGATAGTGAGGGAAAATGAGCTGAAGGAGACGAAGCTGGAGGAGGTGGGAGTGTGGTGGTTTGTGGATGTAGTGCTGGGTGGGGAGGGTGTGCTTTCTAGCATGAACAAGAGCAAGGAGCATGGGTTTGTGGGGTTTAGAAACTCGAGGAATTCGTTTGTTACCTGGATTGATAAGATGAAATCTTTCAAGATTGTGCCTTGATCGATTCATGATTGCATCGGTGGATTGGTGATGTTGGTTGTTGGGTGCTGCTGGGTGCGGGCGAGTGTTTGTTTTGGGTTTATTGTTCATGTTCTATATGTAAGTTAGCACGTGCTGTGATTCTAGTGTTTTTAGTATGAGAGTTTCTGAATGAAATGTGCATAATATATTTAACGACGAATAACCCCTGGAACAAGAGACAAGAATACGTGTACAAAATATATCTTT
>Dhingra_Pear_16_GATCAG_L001_R1_001_paired_trimmed_paired_merged_contig_86011 3-oxo-Delta(4,5)-steroid 5-beta-reductase-like	GO:0047568	GO:0050662	GO:0055114
TGCTCTTCCGATCTGCTCGCTCCTGCATCTCTTCTGTTTGTAATTTGTAGCCAAATCAAAATGAGCTGGTGGTGGGCCGGAGCTGCTAGCGCTGCCATGAAAAAATTGGAAGGAGTTGACGCCCCATCATCAAGAGGTCATCAAAGCGTGGCGCTAGTGGTCGGCGTTACGGGCATAGTGGGCAACAGCCTAGCCGAAATCCTCCCACTCCCTCACACCCCCGGCGGTCCGTGGAAAGTGTACGGGGTCGCGCGCCGTCCCCGCCCGAACTGGAACGTTGATCATCCCGTTGACTACATTCAGTGTGACGTGTCCGATGCAGAAGACACCAAAATCAAGTTGTCACAACTAACCGATGTCACACACATATTTTACGTGACATGGGCCAGTAGAGCCACCGAGGTCGAGAACTGCCAGGCCAACGGGGCCATGTTCCGCAACGTCTTGCGTGCTATTATCCCAGTGGCACCGAACCTCTGCCACGTGTCCTTGCAGACCGGGGCCAAACACTATGTCGGGCCGTTTGAGTCTATAGGGAAGATCAAAGCCCACGACCCGCCATTTACGGAGGACTTGCCCAGGCTTGACGTGCCCAATTTTTACTACACTCTTGAAGACATATTGTTCGAAGAGGTCGAGAAAAAAAAGGGTTTAACTTGGTCGGTACATCGGCCTAATAATATTTTTGGGTTTTCTCCTTATAGCTTGATGAACATAATCGGTGCGCTTTGTGTTTATGCTGCTATATGTAAGAAGGAAGGAAGACCCTTGAAGTTTCCCGGAAGCAAAGCGGCTTGGGAGTGTTATGCGGTGGCTTCGGATGCAAATTTGATAGCGGAGCAACATATATGGGCGGCAGTGGATTCGTATGCGAAAAACGAAGCGTTTAACGTGAACAATGGAGATGTCTTTAAGTGGAAACATTTTTGGGAGGTGTTGGCTGAGCAGTTTGGGATTGAGGAGTATGGGTTTGATGAGGAGGAGAGTGGTAGGCTGAGGTTGGTAGAGATGATGGAGGGGAAAGTCGGTGTGTGGGAGGAGATTGTGAGGGAGAATGAGCTGCAGCCGAC
>Dhingra_Pear_16_GATCAG_L001_R1_001_paired_trimmed_paired_merged_contig_3795 3-oxo-5-alpha-steroid 4-dehydrogenase family [Populus trichocarpa]	GO:0005737	GO:0016021	GO:0016627	GO:0006629	GO:0055114
CAAATCCAAAAAGTAACCAGATTGTGAGATCTGTTCCTCCACTAGCGACCACAAGGCCAGCATATATAACTATCTCAGCCAGATAGTGTGGAGATGAAACAATTTCAAACCAATCACCATGAGGAATCACATATTCATCATTTGGTTCACTGTGATCTCGTAATGAGCCAAGAATTGCGTGACATCCGTGACATCGGCGCTGATGGATCCAACCCCAAAAAAATATAGCTGCACCAATCCACTGGAGCCAACCAAGCTTCAAAAGAGAGTTCACAAATTGTAACCAATCAAATTCCACTTCTCGCATGCTACTCTTGCCCTTGACAATGAACTCAGCCACTCCACTTATTGAAAATTTATAAACCTCCAGAACATTATTGCAGCAAAGTGACAGTGGTGCTGCTGTGTAGAAG
>Dhingra_Pear_16_GATCAG_L001_R1_001_paired_trimmed_paired_merged_contig_31838 3-oxo-5-alpha-steroid 4-dehydrogenase 1	GO:0005737	GO:0016021	GO:0016627	GO:0006629	GO:0055114
GAGAGGATCGGCGTTTTGATGAAATACGTGGTAATCTAGGGAAGTTAGCAGTTTTCTGGATATTTCAGGCTATGTGGGTATGGACTGTGAGTTTACCTGTAACAGTTGCTAATGCAAGCAACAGAATGCCATCGATCCAAGCTGCAGACATAATTGGTTGGATTATGTGGTCTGTCAGTTTTTCAGTTGAAGCTGCAGCTGATCAGCAAAAGTTAACTTTCAAAAGTTCTCCACAAAATAGAGGAAAGTGGTGCAATGTCGGACTATGGAAATACACTCGTCATCCAAACTATTTTGGTGAGATATTCCTTTGGTGGGGAGTATTTGTGGCTTCCACACCCGTATTGGAGGGTGCAGAGTGGCTGGTGATTCTTGGACCGATCTTTCTCACGTTGTTGCTTCTTTTCATCAGTGGCATCCCGTTGCTTGAGGCATCTGCGGATAAGAAGTTTGGAAACATAGA
>Dhingra_Pear_16_GATCAG_L001_R1_001_paired_trimmed_paired_merged_contig_2251 3-methyl-2-oxobutanoate hydroxymethyltransferase mitochondrial-like	GO:0005739	GO:0009507	GO:0003864	GO:0008168	GO:0008270	GO:0050897	GO:0015940	GO:0032259
TCCGAACATAACTTTATGCAAAAGGATCAAACTTTTCTATTACAAGGGGGAACCGAACTGCATAATCCGGATACCTCACTGTTACAAAAGATAGATTTGTCATGTTCCTTCAAACTCTTATTGTCACAAAGACAAGGCAAGACCGTTGTGTTGAGAGTTTCCAAGAGACCGCATGAATGTTGCACATTTTCATTTCATACCTATTTACTTTGTTATGCAACCTTGAATTGAATCGGTAATAACCAACTACCACGAGCCCTGGCTAAATGCTATGTTAGGTTGGGCCCTTACCGGTCACTTTTGGGGTTGCCTCAAGGTTATTCGCCTCTATTGATCTTCTCAGCTGCTTCAGCTGCTGCAGATGCCGCCTTGTCGAAACCCAACTTTTGTAACTCACTTGAAAAGCCATCAACATCAGCAGCACTGATTTTATATGGGCTGTGTGCAGCACCAGGAAACGTACCACTAGTCACTTCTTCCTTGTATTCTACTAGAGCTTTGTTGATGACTTCTCCAACATGTGCAAACTGCTTGCAGAATTTCGGGGTAACCTTGGCATGATGTGGATGTTGCATCATTCCAAGAAGATCATGGTAAACTAGCACCTGCCCACTGCAGAAAGGCCCTGCACCAATGCCAATGGTAGGAATCTGAAGAGCAGACGTTGCAGCAGCAGCCACCGGTGGAGGTACGCATTCTAAAACAACAGAAAAACACCCAGCTTCTTGCAGAGCCAGGGCTGTCTCCACAACCTTTACAGCACTAGCAACATTCCTTCCCTGGGGCCTAAAACCCCCAAGAACACTAATGGCCTGGGGAGTAAGTCCCACATGCCCCATCACGGCAATTCCAGCTTCAACGATAGATTTTGCCGCAGTAATCCTCGAAGGTGCCCCTCCTTCCAATTTAATCGCATCCATTCCTCCCTCCTTTAAAACCCTCACCGCTCGACAGCCTGCTCATAATCGAAACTGCAACATCACCAACCATGGCTCACTTACAAAATCACAAACCCAATCAGAAAAGCAAAACACACACTCATTTCTGCAATCCAATACTGGATTGTTTCTGCTTGGCAACC
>Dhingra_Pear_16_GATCAG_L001_R1_001_paired_trimmed_paired_merged_contig_61105 3-methyl-2-oxobutanoate hydroxymethyltransferase mitochondrial-like	GO:0005739	GO:0003864	GO:0008168	GO:0008270	GO:0050897	GO:0015940	GO:0032259
CTGATTGGAGCTAGACTCATAGAACCCAAACGGCAAGTCCCCAACCAAAAGCGGCCGCTTGGCGCCACGCGCCACAGCTCGGCAGTGAACAAGCATTTCGTCAAGCGTGATGGGCAGAGTGGTGTCGTAGCCATGAACCACCATCGCCGCCGAATCGCCGACCAAGCAAATGTCTATGCCGGCCGAATCCAAGTGCACCGCAGAAGGGTAATCGTAGGCGGTGACCATGGTGATCGGCTCGCCCTTCTTGTGCTTCTGCTTCAAGTGGGTCACCGTGACTCTCTGGTCCGGGTTTTGGGGCTTTGGCCCACCGTATACGGTGTTTTCCGGCACGTTGCTCATGCAACGGAGGATTGGAGAGAAGGCTCGCGACATCGATGTGGCTCGCTTGACGGCTGCTGCTAACAGTGCCATATTTTGAGAGAGAGAGAGAGAGAGAGAGAGAGAGAGAGAAATTGGGGGGTTTGTTTCGGCTGCGCCACCCAAAACTGAGGCAGCTGGAAGTTAAGTGGGAGTGGAATGAGCGAGAGAAGGGAAGTCGAATTGGGCGATATTTGACCCACTGTGATTTTGACTTTTATGATAAATTTCATCTGCGGGCCACATTTTGGAGGCA
>Dhingra_Pear_16_GATCAG_L001_R1_001_paired_trimmed_paired_merged_contig_61106 3-methyl-2-oxobutanoate hydroxymethyltransferase mitochondrial-like	GO:0005739	GO:0003864	GO:0008168	GO:0008270	GO:0050897	GO:0015940	GO:0032259
TTGGCGCCACGAGCCACGGCTCGGCAGTGAACAAGCATTTCATCAAGCGTGATGGGCAGTGTGGTGTCGTAGCCATGAACCACCATCGCCGCCGAGTCACCGACCAAGCAAATGTCTATGCCGGCGGAATCCAAGTGCACCGCAGACGGGTAATCGTAGGCGGTGACCATGGTGATGGGCTCGCCCTTCTTGTACTTCTGCTTCAAGTGGGTTACCGTGACTCTCTGGTCCGGGCTTTGGGTCTTCGGGCCGCCGTAGACGGTGTTCTCCGGCACGTTGCTCATGCAACGGAGGATCGGAG
>Dhingra_Pear_16_GATCAG_L001_R1_001_paired_trimmed_paired_merged_contig_72586 3-methyl-2-oxobutanoate hydroxymethyltransferase mitochondrial-like	GO:0005739	GO:0009507	GO:0003864	GO:0008168	GO:0008270	GO:0050897	GO:0015940	GO:0032259
CTTCAAAATTTTATTTCTGAAGTTGCTTCCAAATTCGGAACACAACTTTATGAGAATTTCTATTCCAAAATGGAACCCAACTGCATAATCTGGACACCTCACCGTTACAAAAGAGAAATTGTCACGTTCCTTCAAACTCTTCTGTAATAAGTTAGATATCTCTTATAATCAAGAAGACAAGGCAAGACCGTTGTGTAAAGATTTTCCAAGAGACTGCATGGATGTTGTACATTTTCATTTCATATCTATTTACTTCGTTATGCAACTTTCAATTGAATCGGTAATAACCAACTACCATGAGCCCTGCCTAAATAAGCTTTGTTAGGTTGGCCCCTTACCGTTCACTTGTTGGGTTGCCTCCTCTAGGTTAGTTGCTTCTATTGATCTTCTCAGCTGCTTCAGCTGCTGCAGATGCTGCCTTGTCTAAACCCAACTTCTGTAACTCACTTGAAAAGCCATCAACATCAGCAGCACTGATTTTATACGGGCTGTGGGCAGCGCCAGGAAATGAACCGCTAGTCACTTCTTCCTTGTATTCTACTAGAGCTTTGTTGATGACTTCTCCAACATGTACAAACTGCTTGCAGAATTTCGGGGTAACCTTGGCATGATGTGGGTGCTGCATCATTCCAAGAAGATCATGATAAACTAGCACCTGCCCATTGCAAAAAGGCCCTGCTCCAATGCCAATTGTAGGAATCTGAAGAGCAGATGTTGCAGCAGCTGCCACCGGTGGAGGTACGCATTCTAAAACAACAGAAAAGCACCCAGCTTCTTGTAAAGCCAGCGCTGTCTCAACAACCTTTACAGCACTAGCAACATTCCTTCCCTGAGGCCTAAAACCCCCAAGAACACTAATGGCCTGAGGAGTAAGTCCCACATGCCCCATTACAGCAATTCCAGCTTCGACGATAGATTTTGCTGCAGTAATCCTCGAAGGTGCCCCACCTTCCAATTTGATCGCATCCATTCCGCCTTCCTTTAAAACCCTCACCGCTGAATCAACAGCCTGATTGGAGCTCGACTCATAAAACCCAAAGGGCAAGTCCCCAACCAAAAGCGGCC
>Dhingra_Pear_16_GATCAG_L001_R1_001_paired_trimmed_paired_merged_contig_126879 3-ketodihydrosphingosine reductase-like	GO:0016021	GO:0016491	GO:0055114
CGCTTCTAGACTCGGAGCAGTCTATTCTAATGGCGAAAACCTGCGCCTTCTCTTCCCTCGCAATCTCGTCCGCGAATTTGGAGAGCCTCCCGAGATTGCGGGCGAGAATAGCGACGGTGTAACCTTCATGGGCGAACTTTCGGGCTATGGAGCGGCCGAGCCTTGGCCCTACGCCCACGATGGCAGCTATACCGCGTTGAGGAGCTGAGCTTGCCATGCTCCTCATCTTTCACTGTGTAGGTGGTGAAATATGAGTAGGGGTTTTGGGTTGGCTGGGCTAGGATCTGCTACGGTGATACGTAAGTCCTTGCCTCCTTCGTGAGAGTCACAGCATCGTTCTTGCCTTTGCCCTTGTAGATGGAAGTGTCTGTCTGAAAGGGTTCTCGCTTCTGGGTTTTCGGATCTGTTATTTAA
>Dhingra_Pear_16_GATCAG_L001_R1_001_paired_trimmed_paired_merged_contig_25806 3-ketodihydrosphingosine reductase-like	GO:0016021	GO:0004672	GO:0005524	GO:0047560	GO:0006468	GO:0055114
TATGAGTAATTCAAATGCAGGAAACATCTCTAAACCCGGCAGCACCATTCATTAAACTAGGCAGTTCGGATAACAACAGGAAATATACAAACAATTGGCAACTACGTCTAGGAAATACAATTTCTATGCAGTAAGATCAAACCGAAAACTAAAACATAATCAGTTAAACAAAGCACGCGAATCAATGGTCCTCTTGTTCTGTGCTTGCCACTTCTGTATGCTAGTATACCAATTCCACTGAAAACACAGAGCAACGAGACGAACCAAACCAGCTGCAACCACCTCGAAAAATGCCATAACAAACGACCTCTGAGGAGACAACCCAGCAGTGGCAATGGACAACAATAACCCTTCAAAGTTGCAAGGCACAATAAAAGAAGCAGACTTAATCCCATCCAAAGCCCTCTTCGCAACATCTTCGGCTTTCATCGCCCCAGACGACTCCGCTATAATGCCAGTCAGCGGCGGCCGCCTCTTGGTCTCTTCAGCGAAGCCAGGGGTGTCTGTGTCCGGCGGGAATACGAGAGAAACGTGAATGTCGTGAGAAA
>Dhingra_Pear_16_GATCAG_L001_R1_001_paired_trimmed_paired_merged_contig_41674 3-ketodihydrosphingosine reductase-like	GO:0016021	GO:0004672	GO:0005524	GO:0047560	GO:0006468	GO:0055114
AGAGAACAAGAGGCGGCCGCCGCTGACTGGCATTATAGCGGAGTCGTCTGGGGCGATGAAAGCCGAAGATGTTGCGAAGAGGGCTTTGGATGGGATTAAGTCCGCTTCTTTTATTGTGCGTTGCAACTTTGAAGGGTTATTGTTGTCCATTGCCACTGCTGGGTTGTCTCCTCAGAGGTCGTTCGTTATGGCATTTTTTGAGGTGGTTGCAGGTGGTTTGGTTCGTCTTGTTGCTCTGTGTTTTCAGTGGAGTTGGTATACCAGCATACAGAAGTGGCAAGCACAGAACAAGA
>Dhingra_Pear_16_GATCAG_L001_R1_001_paired_trimmed_paired_merged_contig_88160 3-ketodihydrosphingosine reductase-like	GO:0016021	GO:0016491	GO:0055114
GGAGAAAAATGCTATGCCTCTCACAAAGGAGGCAAGGAACGACTCATGACCTAGCAGATCCTAGCCCAGCCAACCCACAACCCCTCCTCATATTTCACCACCTACACCGTGAAAAATGAAGAGCATGGCAAGCTCAGCTCCTCAGCGTATAGCCGCCATCGTAGGCGTCGGGCCGAAGCTGGGCCGCTCCATAGCCCGCAAGTTCGTCCACGAAGGCTATACCGTCGCTATTCTCGCCCGCGATCTCGGGAGGCTCTCGAAATTCGCAGACGAGATCGCGAGGGAAGAGAAGGCCCAGGTTTTTGCCATTAGGATAGACTGCTCCGAGTCTAGAAGCGTGAGGGAGGCATTTGAAGGGGTTTTGTCTTTGGGTTTTGTGGAGGTGCTGGTCTACAATGCGTACCAGCAGCCGCCCAATTGGCACCCCACCAACTTCACCGACATCCGCCT
>Dhingra_Pear_16_GATCAG_L001_R1_001_paired_trimmed_paired_merged_contig_117386 3-ketodihydrosphingosine reductase	GO:0016491	GO:0055114
TAATCATGATTAAGTAATTATGATCACATGATTATGTGGAGTCCAACTGATTAATAATTGACATTAATTGGCTAACAGAATTTGGGGGGGTTAGATGGACGGAGGTCGATTTCTTGGGTCCAAGCACTCCGGTCTTGGACGTGCAATTGCCAGTAGGTTTGAGCCACCACGTCGGGATCCATTACTCCGTCAACCCCTAACGTCATCGTCATCCTCTGCGAAGTACTTGATGATGATTGGCTTCCTTCAGATGGGCCAATCACACCGTCAATAATCACATGCGCTATGTGTATCCCATGCGGTTGAAATTCCATTGACAAGCATTGTGATAGTGCTCTCAGCGCAAATTTTCCACAACATAGTTCAGAGTAGCCAGCAATCCCCTTGAGTGAACCTGAACATCCTGTAAACAAGATCGTTCCCCTTCCTCTTTCCACCATTGCCGGAAGTACCTGTTGAGCACAGTGAAAAGCTCCGACAGAAGAAACGGCGAGGGACTTCTCAAACGAGTCGAGGCGGATGTCGGTGAAGTTGGTGG
>Dhingra_Pear_16_GATCAG_L001_R1_001_paired_trimmed_paired_merged_contig_88159 3-ketodihydrosphingosine reductase	GO:0016491	GO:0055114
AGGTCGATTTCTTGGGTCCAAGCACTCCGGTCTTGGACGTGCAACTGCCAGTAGGTTTGAGCCACCGCGTCGGGATCCATTATCACGTCAACCCCTATCGGCGTTGTACCTAACGTCGTCGTCCTCTGTGAAGCACTCGATGATGATTGGCCCCCTCGAGGTGGGCCAATCACACCGTCAATGATTACATGCGCTATGTGTATCCCATGCGGTTGAAACTCCATCGACAAACATTGTGATAAAGCTCTCAATGCAAATTTTCCGCAACAGAGTTCAGAACGGCCAGCAATGCCCTTGAGTGAACCTGAACACCCCGTAAACAAAATTGTCCCCCTTCCTCTTTCCACCATTCCCGGAAGCACCTGTTGAGCGCAGTGAAAGGCTCCGACGGAAGAAACGGTAAGGGACTTCTCAAACGAGTCAAGGCGGATGTCGGTGAAGTTGGTGG
>Dhingra_Pear_16_GATCAG_L001_R1_001_paired_trimmed_paired_merged_contig_125731 3-ketoacyl- thiolase peroxisomal-like
AATATCAAAGCAACTGTTGCAACCTTGTGCAGTGAGGAGGAGTGCGGACTGAGACCGAGAGCTCGATTCAGGAGCCGGATTCGGGTGGTATAGACAGTGGGTGAAGGCGCGATTCAGGTGAGGAGTGAGAGGAATGAGGACTGGTGTGGGTAGATTCGGGATTCAGGCGACGAATGTGGGAGGAGAGACAAATCGGCGAGGAAAGTTGTATGGTTCCGTTCAGAAAATACTGAGGTGAGGTGA
>Dhingra_Pear_16_GATCAG_L001_R1_001_paired_trimmed_paired_merged_contig_13020 3-ketoacyl- thiolase peroxisomal-like	GO:0016747	GO:0008152
CCATACCTGAGCCTATGCACATGGAAATAACACCAAAGCGGTGATCCCTGCCACGACGCTTCATTTCATTTAGGAGAGTTGCTACGCAACAAGCACCTGTAGCGCCTAAAGGATGGCCTAGAGCAATAGCGCTTCCATTAGCATTGACTTTTTCAGGATCAAGCTCCAATTTCTTGCAACAATAAACATATTGAGATGCAAATGCCTCATTTATCTCAAACAGATCAATATCATCAAGCTCAAGACCAGCAGATTTCACGGCTACTGGAATTGCAGCAGCTGGACCTACTCCCATGACAGCGGGATCCACACCAACGGCAGCAAAACTCCTGAAAACACCAAGAATAGGAAGTCCCTTTTGCATAGCTAAACTTCTTTTCATGAGGAGGACTGCTCCCGCACCATCACTCACCTGGCTAGCATTTCCTGCAGTTGTAGAACCATCTGGTTTAAATGCAGGCTTTAGCTTTGCCAAATCGTTCATGTTTGTATTTGGTCGGATACCATCATCCACAGAAATTGTAACAGGCCTCTCCTCTCC
>Dhingra_Pear_16_GATCAG_L001_R1_001_paired_trimmed_paired_merged_contig_24377 3-ketoacyl- thiolase peroxisomal-like	GO:0016021	GO:0016747	GO:0008152
GTTTAAATGCAGGCTTTAGCTTTGCCAAATCGTTCATGTTTGTATTTGGTCGGATACCATCATCCACAGAAATTGTAACAGGCCTCTCCTCTCCGGTTTTTGGGTCCACAATCTTAGTTGATACAGGGACAATTTCATCTTTGAATTTACCAGATGCTGTGGCTACAGCAGCACGCCTATGTGATTCAACAGCAGCTCTGTCTTGCTCCTCCCGAGTCACACCATAACGTTGTGCAACATTTTCAGAAGTAATACCCATCGGAAGAAGGCAGTCGCGGGCTTGTGCAAAGATATCCACTTTAGGGTTAATTTTACGGGATCTGCCAAGTTTATCAACTGTCAATGACTCCAATCCAGCCCCAATTCCAATATCGTAAAATCCTGCCCTTATAGACGCAGCTACATCAGCAACGGCCTGAAGCCCAGATGAACATTGTCTGTTCACGGTTCTAATTGGCACAGTCTC
>Dhingra_Pear_16_GATCAG_L001_R1_001_paired_trimmed_paired_merged_contig_40517 3-ketoacyl- thiolase peroxisomal-like
CCGGGAAGCCAGCGTAAAATGCTGCCATCCTGCACTCAGTGGCTCTAAGTGAGCCAGGTGCCAGAACTGTACCAACAACTATATCCCCCACCTCGCTTGGGTTCAAATTTGTTCTCTCTATTACTTCCTTTAAAACAGGTGCCAGTAAATCATCAGGTAGAGTGTCCTTAAAACCGCCTCGCTTTGCCTTGCAAATGGCAGTCCGATA
>Dhingra_Pear_16_GATCAG_L001_R1_001_paired_trimmed_paired_merged_contig_43880 3-ketoacyl- thiolase peroxisomal-like	GO:0003988	GO:0008152
CTGTCATGTGTAGCAGGCAGAATGCTTTATAAAAATCGAGTGATAAAAGATCTGCAGTTGTAGATCCATCTCGTTTAAATGCAGGCTTTAGTTTTGCCAAAATCGTTCATGTTTGTATTTGGTCGGATACCATCATCCACAGAAATTGTAACAGGCCTCTCCTCTCCGGTTTTTGGGTCCACAATCTTAGTTGATACAGGGACAATTTTGTCTTTGAATTTACCAGATGCTGGGGCTGCAGCAGCATGCCTCAGTTGGGTTCAAATTCGTTCT
>Dhingra_Pear_16_GATCAG_L001_R1_001_paired_trimmed_paired_merged_contig_43881 3-ketoacyl- thiolase peroxisomal-like	GO:0016747	GO:0008152
GATCAATATCATCAAGCTCAAGACCGGCAGATTTCACTGCTACTGGAATTGCAGAAGCTGGACCTACTCCCATGACAGCGGGATCCACACCACTGGCAGCAAAACTCCTGAAAACATCAAGAACAGGAAGTCCCTTCTGCATAGCTAAACTTCTTTTCATGAGAAGGACTGCTCCAGCACCATCACTCACCTGGCTAGCATTTCCTGAAAGACAAAAGTAATGAACTGATTCACAATAATTCAAACAAGTTATACAAAAAAAAAAACCCTTCATACGTAAAGAAAGAGTTGTATAAAATTAAATGAAGAAACTGTCATGTGTAGCAGGCAGAATGCTTTATAAAAATCGAGTGATAAAAGATCTGCAGTTGTAGATCCATCTCGTTTAAATGCAGGCTTTAGTTTTGCCAAATCGTTCATGTTTGTGTTTGGTCGGATACCATCATCCACAGAAATTGTAACAGTCCTCTCCTCTCCGGTTTTTGGGTCCACAATCTTAGTTGATACAGGGACAATTTTATCTTTGAATTTACCAGATGCTGGGGCTACAGCAGCATGCAGCAGTCTTGCTCCTCCCGAGTCACACCATAACGTTGTGCAACATTTTCAGAAGTAATACCCATAGGAAGAAGGCAGTCGCGGGCTTGTGCAAAGATATCCACTTTAGGGTTAATTTTACGGGATCTGCCAAGTTTATCAACTGTCAATGACTCCA
>Dhingra_Pear_16_GATCAG_L001_R1_001_paired_trimmed_paired_merged_contig_1483 3-ketoacyl- thiolase peroxisomal	GO:0005730	GO:0005739	GO:0005774	GO:0005777	GO:0005829	GO:0009507	GO:0003988	GO:0006635	GO:0009611	GO:0009695	GO:0009789	GO:0010111
GATAATTCCTTCTACCTAGCATCCTTGGACAAAAGATGAATGTGGGATTCAACTTTGCGCGCATTACACAGTCCGTCGACAGAGTCCCCCCTTTCGAAAACAGCTGCTGCCCCCATCCCTGTGCCTATGCACATTGATATCACTCCAAAGCGGCAATCCTTTCCACGTCGCTTCATCTCATGCAATAAAGTGGCAACAGTGCGAGCACCTGTTGCACCAAGTGGATGCCCAATGGCAAGTGCACCTCCATTAACATTGATCTTCTCTGGATCAAGGCCCAACTTGTTACGGCAATATAGATATTGGGATGCAAAGGCCTCATTTATCTCAAAAAGATCAATATCATCAAGCTCTAAACCAGCAGCCTTGACTGCAGCTGGAATTGCAACAGCTGGGCCAACACCCATGATGGCTGGATCCACACCAACAGCAGAAAAACTCCTGAATACACCCAGAATTGGCAATCCTTTTTGCTCAGCAACGCTTCTCTTCATCAAGAGAACAGCTCCAGCACCATCACTAACTTGACTAGAGTTACCAGCAGTGGTGCTCCCATCTTTCTTAAAGACAGGCTTCAACTTCGCCAGGTCTGCCAATGTTGTGTTCCGAATCCCATCATCAACAGAAATTGTAACAGGTTTCTCCT
>Dhingra_Pear_16_GATCAG_L001_R1_001_paired_trimmed_paired_merged_contig_2119 3-ketoacyl- thiolase peroxisomal	GO:0016747	GO:0008152
GAGGGAGAGAGAGAGAGAGATGGATAAAGCACTTAACAGACAGAAGGTTGTGCTTCAGCATTTGAGACCCAGTTCTTCCGTCTCTTCTCCAGATTATGAATCTGCTGCTCTCTCTGCTTCAACATGTGCAGCTGGGGATAGTGCTGCATACCATAGAACATCTGCTTTTGGAGACGATATTGTGATTGTGGCAGCCTACCGGACTGCCATTTGCAAGGCGAAGCGTGGCGGTTTTAAGGACACTATGCCTGATGATTTACTGGCGCCTGTTTTAAAGGCAGTGATAGAGAGAACAAATTTGAACCCAAATGAGGTGGGGGATATAGTTGTTGGTACAGTTCTGGCACCTGGCTCACTTAGAGCAATTGAATGCAGGATGGCAGCGTTTTACGCTGGCTTTCCAGATACGGTTCCCATTAGAACTGTTAACAGGCAATGTTCATCTGGCCTTCAGGCAGTTGCTGATATAGCTGCTGCTATAAAAGCAGGATATTACGACATTGGCATTGCCGCTGGATTGGAGTCCATGACAGTTGACAACATTAGCGGATTAAGTAAAGTTAACCCTAAAGTGGATATCTTTGCACAAGCACGCGACTGCGTTCTTCCCATGGGTATGACTTCTGAAAATGTTGCCGAGCGATATGGTGTGACTCGGGAGGAACAAGACAGAGCCGCTGTAGAATCACATAGGCGTGCTGCTGCAGCCGCAGCATCCGGTAAATTCAAAGATGAAATTGTCCCTGTATCTACTAAGATTGTGGACCCAAAAACTGGAGAGGAGAGGCCTGTTACAATTTCTGTGGATGATGGGATCCGTCCAAATGCAAACATGAACGATTTGGCTAAACTAAAGCCTGCATTCAAACGAGATGGTTCTACAACTGCAGGAAATGCTAGCCAGGTGAGTGACGGTGCTGGAGCAGTCCTCCTTATGAAGAGAAGTTTAGCTATGCAGAAGGGACTTCCTATTCTTGGTGTTTTCAGGAGTTTTGCTGCTGTTGGTGTGGATCCCGCTGTCATGGGAGTTGGTCCAGCTGCTGCAATTCCGGTAGCAGTGAAGTCTGCTGGTCTTGAGCTTGATGATATAGATCTATTTGAGATAAATGAGGCATTTGCATCTCAATATGTATATTGTATCAAGAAATTGGAGCTTGATCCTGAGAAAGTCAATGTTAACGGAGGCGCTCTTGCTCTAGGGCATCCTTTAGGTGCTACAGGTGCTCGCTGTGTTGCAACTCTCCTGAATGAGATGAAGCGCCGTGGCAAGGATAACCGCTTTGGTGTGATCTCCATGTGCATAGGCTCAGGTATGGGGGCTGCTGCAGTTTTTGAAAGAGGGGACTCAGTTGATGAGTTAAGCAATGCTAGAGCTGTCTAGAGGAACAGTATTTTGCCAAACGAAGTTACATAGCGCATCTTGGTAAATTTTGTTGGTTCATCAAAATAAATACCCCACTGGGATGTATTTCGAAACCTAATTAAGGGCTGGTTTGGTATTGCTGTGTTTTGAAAAAAAGCTGCTTCTGCTGTGTTGTGAGAATAAGCAGCTATGAAATAAAGCAACAGTGTTTGGTAAACTTTTTTGTAAAAGTACTTTTGAAAAAAAAAAAAGCGGTATTATAGTG
>Dhingra_Pear_16_GATCAG_L001_R1_001_paired_trimmed_paired_merged_contig_24378 3-ketoacyl- thiolase peroxisomal	GO:0016746
GAGACCCAATTCTTCTGTTTCTTCTACCAATTATGAATCTGCTCCTCTTTCTCGTGCAGCTGAAGATAGTGCTGCTGCCTACCACAGAACAGCTGCTTTTGGAGACGATGCAAAGCGAGGCGCTTTTAAAGACACTCTACCTGATGATTTACTGGCACCTGTTTTAAAGGCAGTAGTAGAGAGAACGAATTTGAACCCAACTGAGG
>Dhingra_Pear_16_GATCAG_L001_R1_001_paired_trimmed_paired_merged_contig_4596 3-ketoacyl- thiolase peroxisomal	GO:0003988	GO:0008152
ATTTATCTCAAAAAGATCAATATCATCAAGCTCTAAACCCAAAGCCTTGACTGCAGCTGGAATTGCAACAGCTGGGCCAACACCCATGATGGCTGGATCCACACCAACAACAGAAAAACTCCTTCACAATCAAAACAGAGCAATATTCATACATTCAACATAGTGCCAGCTCATTTAGATTTGTCCAGGAGGAAATATAACTCTCTTCGGAAATACGATACCATACTATAGTTAAATTTGTTTAGAGAAAGCGAGATCCCACATCAGTAGCCAACCCTCAAGTTCTGAAATCCTTTTCATACGTTTTAAGTGAAAGAAGCTGATTACTGTGTATGAAGTAAAACTTATGCAACATAGAACTGTGCCATTTTTGTTTGTCCAAGAAAGATCCAAGTTCAGAGCTTTATTAGATATAAGGTAGCAAATTATGTAAGCATGCTGATAGAAATAAAACTACTGAACCCCAAAGATATAGAGAAATATGCTGGACACTGAGACCTATAAGGACACACTTCTGATCCTGCTTGTTGAAAAATTAAAGGAACATGGACTCCACAAATCTTAATTTCACCAGGCAGAAATAGTAGGTTAGACAAAAAAATAAGGTTGCCCCAACTGTCCAATAGATGCAGGACTTCACCGAGTAGCATACCTGAATACACCCAGAATTGGCAAACCTTTTTGCTCAACAACACTTCTCTTCATCAAGAGAACAGCTCTAGCACCATCACTAACTTGACTTGAGTTACC
>Dhingra_Pear_16_GATCAG_L001_R1_001_paired_trimmed_paired_merged_contig_62459 3-ketoacyl- thiolase peroxisomal
AAAAAAAATAAAAATTAGAAAAAAAGGCAGAGAGAAGATAGTGCAAGGAAGAGGTATAAGGCAGTTAAAACCCTACCCAAAATTTGGGTTTGGGAGTAAAAAAAAAGCGGCCAAACAGAGACGCTTGGATACCCTGAGGCGCGCCTCGACCGTGTAGGCGGCTCCAGTGAAGCCTTCCGCCCACTCCTTCAAAATAGAGGTGGCAACCCTCATGCCTAGCCTCAGAGGGCGTCTAGGAAATGCTAGCCAGGTGAGTGATGGTGCGGGAGCAGTCCTCCTCATGAAAAGAAGTTTAGCTATGCA
>Dhingra_Pear_16_GATCAG_L001_R1_001_paired_trimmed_paired_merged_contig_62758 3-ketoacyl- thiolase peroxisomal	GO:0016747	GO:0008152
GATCAATATCATCAAGCTCAAGACCAGCAGATTTCACTGCTACTGGAATTGCAGAAGCTGGACCTACTCCCATGACAGCGGGATCCACACCACTGGCGGCAAAACTCCTGAAAACATCAAGAACAGGAAGTCCCTTCTGCATAGCTAAACTTCTTTTCATGAGAAGGACTGCTCCAGCACCATCACTCACCAGGCTAGCATTTCCTGAAAGACAAAAGTAATGAACTGATTCACAATGATTCAAACAAGTTATACAAAAAAAAAA
>Dhingra_Pear_16_GATCAG_L001_R1_001_paired_trimmed_paired_merged_contig_72583 3-ketoacyl- thiolase peroxisomal
GATAGTGCAAGGAAAAGGTATGAGGCAGTTAAAACCTTACCCAAAATTTGGGTTTGGGAGTAAAAAAAAAGCGGCCAAACAGAGACGCCTAGATGCCCTGAGGCGTGCCTCCGCCGGCTAGGCAGCTCTGGCGACGCCTTCTGCCCAATCCCTCAAAACAGAGGCGGCAACCCTCATGCCTAGCCTCAGAGGACACCTAGGAAATGCTAGCCAGGTGAGTGATGGTGCGGGAGCAGTCCTCCTCATGAAAAGAAGTTTAGCTATGC
>Dhingra_Pear_16_GATCAG_L001_R1_001_paired_trimmed_paired_merged_contig_83290 3-ketoacyl- thiolase peroxisomal	GO:0016747
CTCTCACACTAATGAATTTCACCTTTTCGCTCTACTTTTAGAACATCTCTAATGGAGAGATGCAAATTTAGACGTAAAAGTCACATTTACATCTCATTTTACATCTATGAGAGGTGTAAATGTTAGTTCTACTCCAATAAGACAGATAAATTTGGGATTCCAAGCATTTTGCATCTCAATTTCAAAGATGGATATCCGTTCTGTTTGGTTTGGCATGGAAAGGTCGTGAATGAAAAAGAAAATGAAGCAACCTTATTGCAAGGCATCATTACAAATTTCATTCTCAACCCTACATTATTCATACGAACACAAAGATGTGTGATAGATATTCCTTTCTACAGAGCATCCTTGGATAAAAGATGATTGTGGGATTCAACTTTGCGGGCATTACAGTCCATCAACGCAGTCCCCCCCATTCGAAAACAGCTGCTGCCCCTATGCCTGTGCATTGATATCACTCCAAAGCGGCAGTCCTTTCCTCGTCACTTCATCTCATGCAATAAAGTGGCCGCTGCGTGTGCACCTGTTGCACCAAGTGGATGACCAATGGCAAGTGTACCTCCATTAACATTGATCCTTTCAGAATCAAGTCCCAACTTGTTACGGCAATAAAGATATTGGGATGCGAAAGCCGGCACAGCGGGGCATTTTCTATGTCATTTTACAATCACAGTGTCTAAAATCAGATGCAGAGATTCTACACTGATTTAACACCTCATTTATCTCAAAAAGATCAATATCA
>Dhingra_Pear_16_GATCAG_L001_R1_001_paired_trimmed_paired_merged_contig_84685 3-ketoacyl- synthase [Theobroma cacao]	GO:0016021	GO:0016023	GO:0016747	GO:0006633
TTTATGTTTATAGTCGGTTCTATTATAAATGATTTTATTATAAATTTGTTTGAAATTTTTATTGAAAATTCAAGTACTTCATAAAGAAGCATTTGACAAGTGTTTTTCTATAATCTATAACACTTTTAGCATTTGCATCAAAACAGTCGAAAGCGTTTTTTAGACATTCCATAAACAATCCCACACGTGTTTAATAGCACTTTTCTTAAACTTATGATCGTTATCGATTATAACTTATATGTATTTCAAAGGTATAGAAAGATGATTTAGTAATATTCCATTTATAACCTAGTGTACTAATGCGAATTGGTCATCATGCATGTATAAAACACAGGCATCCATAGTCGGTGATAATTAAGATAAATAGTGTACAATTAACTAAAAATTAGATATAAAAAGGAACTAGGGCATAAGAGTTGTGGTGCACCTGGAGAAGCTGCTTTGCGAGGTCAATAGAAATGAGACCAGCACTGCAACCCATCCCACCAA
>Dhingra_Pear_16_GATCAG_L001_R1_001_paired_trimmed_paired_merged_contig_141242 3-ketoacyl- synthase 9-like
TTCGTGCTTCCACTATCCGCAAGCTACATATATCAATGCAGTAACTCCACGGCCAAATCTTATAACAAAATTTCGAAATATATAAAATATATGAAAATCCTTGCTTGCTTCTATGCCGCTAATTTCAAAAAGAAAAGAAAAGTGAAAATCCTTGCCAATGTACCAATTAGTACCTATCAACCATCAGAATAAATTACCATGACTTCAATGGGTACCTATCAATGCAGTCACTCCATGGATTATCGTCACTA
>Dhingra_Pear_16_GATCAG_L001_R1_001_paired_trimmed_paired_merged_contig_116147 3-ketoacyl- synthase 7-like	GO:0016020	GO:0016746	GO:0008610
GCTCTTGTACATGCGGCCACCAAAGTTTTAAGAACTAACACATCCAACTTGGGGCCATTTGTCCTACCATATTCCGAGCAGCTGCGATATGGTCCATATGGATAATCAGTGATCCGCAAGAAACTATTGTTTTTACCAAGGCAGAAGAGAACTTATGCGCCGAATTTCAATAGGGCTCTTCAGCGTTTCTGTATTGATGCTGGTGGAAGGCCAGTGGTTG
>Dhingra_Pear_16_GATCAG_L001_R1_001_paired_trimmed_paired_merged_contig_125243 3-ketoacyl- synthase 7-like	GO:0016021	GO:0016747	GO:0006633
GCTCTTGTACATGCGGCCACCAAAGCTTTAAGAACTAACACATCCAACTTGGGGCCACTTGTGCTACCATATTCCGAGCAGCTGCGATATGGATGGTCAGTGATCCGCAAGAAACTATTGCTTTTACCAAGGCAGAAGAGAACTGATGCGCCGAATTTCAAGAGGGCTCTTCAGCGTTTCTGTATAGATGCTGGTGGAAGGCCAGTGGTTG
>Dhingra_Pear_16_GATCAG_L001_R1_001_paired_trimmed_paired_merged_contig_134322 3-ketoacyl- synthase 6	GO:0016021	GO:0016747	GO:0006633
CTACATGTTGTAACGGCTGATGATTAGATTCTGTTTTTTATGATATAAAGAAAGATTTCAATCATCAACCGTCATATCATGTAATGTACAAAATATGATTAAAATATATATTTGATTTTAATCAAAGAAAAGCCACCACCAATCACCATTCACCATTTCATTCGTGTTCTTGTTTGCAAACTCTAAAGCTTCACCACTTCAGGAATATGAACCGGGTACCTATCGATACAATCAACCCAGGGTCCATCCGACGCCGTTTTGATGGCTCGATTGCACTTCCAAACAGCGCTGTTGCACTTAAACCCGCTCC
>Dhingra_Pear_16_GATCAG_L001_R1_001_paired_trimmed_paired_merged_contig_15067 3-ketoacyl- synthase 6	GO:0016021	GO:0016747	GO:0006633
CATCGGCTCCCTTGTGTGTCCTTACAACGTGGACCAATCGGTATTTTGCGCGGCGGTGCTCGGACTTCCTGTTTGATAAAAGCAAGGCGGCGCCGCCCATCCGGAAGAGGCAGTTGGGGAGGAGCATCGCCCTCTCGTTGCCTTGGTAATAGTTCGGGGTGATGATCTCGGTGCTGACGACCACCGCGTTAGAGTTGGGATGCACCTGGAGGAGGTCGCGCGC
>Dhingra_Pear_16_GATCAG_L001_R1_001_paired_trimmed_paired_merged_contig_15216 3-ketoacyl- synthase 6	GO:0016021	GO:0016747	GO:0006633
CACCATCGCCGAGAGCGACGGCGTCGGCGAGAAGAGGCTACAGTTAACAATGAGAATATCGATGTCTTTGGGCTTGAGCCCAGTCTTCTCGAACAGAGAGTCCATGGCGGAGAAGATGACGAGCTCCGCCTCGCCCCTAGCGGTCTCCATGGTGGGGTTGGGCGGAATGTAGTGAATCGCCGGAGGGAGGCAGGTCTCCTCCCCGAGGCCCGAGCGCTCGAGGATCCTCATCTGGAACTCGACGCTCTTGGGGTTGTTGCTGA
>Dhingra_Pear_16_GATCAG_L001_R1_001_paired_trimmed_paired_merged_contig_15217 3-ketoacyl- synthase 6
TCGACGCTCTTGGGGTTGTTGCTGAGGTTGAGGCGGGAGTGCTCCATGAAGGTGGAGAAGGGGACGCGGCAGGTGACCGGAGGCTTGAAACAGGCGTAGTCGACGAGGTAGACGGATCGGGGTTTGGACATAAAGTAGACGGTGGCGATGAAAATGATGAGGAATGAGGAGCAGAGGATTTGGACGAGGTCGAAGTGGAGTGAGTCCCAGAGCTTGAGAAGCTCGTCGGGGCCGAGGCGGAGGACCTCCAGTAGGATTCCGGCCATGATGGGGATGAGAGTGAGGGTAAGAATGTGGTTGACGAGGTACTGGTAGCCGAGCTTGACATACTTGAGCTTGACGGAGTTGGAGAAGTCCGGCAAGATTGGAGGCATGGTTGGATGCTAGGTTTTCGGCAGAAAAGGAGAGAGTTGAGAAGAGATGACGACCACTGGTGGTGGTGAGAGTTCTACTTACATAAAAACACGTAATGTACCATCTGTGTTTTTGTTACAACTAAAAATTTCTCGTCGTATTAGGTGGGAAAGGAAGGGGGAGGGGGGGATTTAAAGGCAACGGGACCGGGGCAATGAAGGTGGCAGATGAGGCGATTAAATGGGGAACTTCACGTCACTCAACGCTCCGTTAACTTTGGTATTAATTTTATTTTTCGCATACATTTCTTTTCCATGTATAACTAAACCCATGCCCTAACATATATAGCTATGGCTACAACCAGTTTTGGGCTTTAAAACTTTACATGTATGTCTTTCTTTTTTGGTTCCACTAATCATGAGCTT
>Dhingra_Pear_16_GATCAG_L001_R1_001_paired_trimmed_paired_merged_contig_47231 3-ketoacyl- synthase 6	GO:0016021	GO:0016747	GO:0006633
ACATAAAGTAGACGGTGGCGATGAAGACGATGAGGAATGAGGAGCAGAGGATTTGGACGAGGTCGAAGTGGAGTGAGTCCCAGAGCTTGAGAAGCTCGTCGGGGCCGAGGCGGAGGACCTCCAGTAGGATTCCGGCCATGATAGGGATGAGAGTGAGGGTAAGAATGTGGTTGACGAGGAACTGGTAGCCGAGCTTGACATACTTGAGC
>Dhingra_Pear_16_GATCAG_L001_R1_001_paired_trimmed_paired_merged_contig_5190 3-ketoacyl- synthase 6	GO:0016021	GO:0016747	GO:0006633
GTAAGGACACACAAGGGAGCCGATGACAAGGCGTATAGGTGCGTGTTCGAGGAAGAAGACAAGGAAGGCAAAGTTGGAATTTCACTCTCTAAAGATCTGATGGCGATTGCCGGGGAAGCGTTGAAATCGAACATCACGACGATCGGCCCGCTGGTGCTGCCGGCGTCGGAGCAGTTGCTGTTTCTCTTCACGCTCATCGGCCGGAAAATCTTGAACCCGAAATGGAAGCCGTACATTCCTGATTTCCGAGAGGCGTTCGAGCACTTCTGCATCCACGCGGGCGGAAGGGCGGTGATCGACGAGCTGCAGAAGAATTTACAGCTGTCGGCGGAGCACTGCGAGGCGTCGAGGATGACACTGCACAGGTTCGGCAATACGTCGTCGTCGTCGCTGTGGTACGAGTTGGGGTACATCGAGGCGAAGGGTAGGATGAAAAAAGGTGATAGGGTTTGGCAGATTGCGTTCGGGAGCGGGTTTAAGTGCAACAGCGCGGTCTGGAAGTGCAATCGGACCATCACAACAACGTCGGATGGGCCCTGGGCTGATTGCATCGATAAGTACCCGGTTCATATTCCTGAGGTGGTCAAGCTCTAAAGTCAAAGCAAACAACAAACAAACAAAGCTCAGAATGAAATGGTGAATGGGATTGGTGTAGAAACCAATATCTTCCTGACTAAGAAAACAGGTCAGAGAGGGAGAGAGAAAAGTAGAGAGAGATTGGATTGGGATAAAATGTTTCTCATTAATTGATAATGTTATGACACTAGAGAGAGACAGAGTGTGTGTGCGTGTGTGTGTGTGTGTATAGCCCTTGATT
>Dhingra_Pear_16_GATCAG_L001_R1_001_paired_trimmed_paired_merged_contig_55676 3-ketoacyl- synthase 6	GO:0016021	GO:0016747	GO:0006633
TCCTCATCTGGAACTCGACGCTCTTGGGGTTGTTGCTGAGGATGAGGCGGGAATGCTCCATGAAGGTGGAGAACGGAACGCGGCAAGTGACCGGAGGTTTGAAGCAGGCGTAGTCAACAAGGTAGATGGGGCGGGGTTTGGACATGAAGTAGACCGTGGCGATGAAGATGATGAGGAAGGAGGAGCATAGGATTTGGACGAGGTCGAAGTGGA
>Dhingra_Pear_16_GATCAG_L001_R1_001_paired_trimmed_paired_merged_contig_95726 3-ketoacyl- synthase 6	GO:0016021	GO:0016747	GO:0006633
AGCAACTGCTCCGACGCTGGCAGCACCAGCGGCCCGATCGTCGTGATGTTCGATTTCAGCGCTTCCCCCGCAATTGCCATCAGATCTTTAGAGAGCGAAATTCCAACTTTGCCCTCCTTGTCCTCTTCTTCGAACACGCACTTATACGCCTTGTCGTCGGCTCCTTTGTGGGTCCGGACTACGTGGACCAATCGATACTTGGCGCGGCGGTGCTCGGACCTCCTGTTCGATAAAAGCAAGGCGGCGCCTCCCATCCGGAAGAGGCAGTTGGG
>Dhingra_Pear_16_GATCAG_L001_R1_001_paired_trimmed_paired_merged_contig_25834 3-ketoacyl- synthase 4-like	GO:0016021	GO:0016747	GO:0006633
CCCAAATTTCTCTCCTAAAATTTTATCATTCCATTTTCATTGCATCACTCCTCTTCCTTTCCTCCTAAATCCTAGGCCAAACAGAGACGTTTACAAACACAAATAGCATACCAAACCCCTCATAAACCTCTCTCTCTCTCTCTCTCTCCTCCAATCATCATCATATCATGAATCTTCATTTGTGATGATGTTTTAGTTTATCAACCTTCTTGTGGTCTATAATCCTTACTGGGTCGTTTTAGTTTATCAACTTTCAACTCCTTATCTTCTCCACTCAGATCCGTCTTATTCTCATACACACTTCATCCTTTTCGCCAGATATAAACCTCTGAAACCTCTCCGCTCAAAACCCGTCTCGCAAAACCCCATATTTTCAAACCCAAGTGCCCATTTCCCACAACCATCATGTGCATTTCTCCGGCCACCAGTGGAGGAGTTCGGATCCAACAGAGCCGTCGGCTGCCGGATTTCCTGCAGACTGTGAACTTGAAGTATGTGAAATTGGGTTACCATTACTTGATAACCCATCTCCTGACTCTCTGTTTAGTTCCTCTAATGGCGGTCGTCGTCATCGAAGCCTCCCAGATGAACCCTGATGACATTCACCAGCTCTGGCTCCAGCTCCAGTACAATCTCGTCAGTGTCATCATTTTCTCTGCTATGGTTGTCTTTGGATCCACCGTTTACATTATGACCCGCCCGAGATCCGTTTACCTTGTGGACTATTCATGTTACAAGCCGCCGTCGCATTTGCAAGTGAGATACCAGCAGTTTATGGAGCATTCGAAGCTGACAGGGGACTTCGATGAGTCATCGCTCGAGTTCCAGCGCAAGATTCTCGAGCGCTCTGGCCTCGGAGAGGAGACTTATGTCCCTGAAGCAATGCATTACATTCCGCCGAGGCCTTCGATGGCGGCGGCTCGCGAGGAGGCAGAGCAGGTGATTTTTGGTGCATTGGATAATCTGTTTGCTAATACGAATGTTAAGCCCAAGGGCATTGGTATTCTTGTTGTGAATTGTAGCTTGTTTAATCCAACACCTTCACTGTCGGCTATGATTGTTAATAAGTACAAATTGAGGGGGAATATTAGGAGTTTTAATTTGGGGGGTATGGGGTGTAGTGCTGGAGTTATAGCTGTTGATCTTGCTAAGGATATGTTGCAAATTCATAGGAATACGTATGCGGTTGTTGTTAGTACTGAGAATATTACTCAGAATTGGTACTTTGGGAACAAGAAATCCATGTTGATACCCAACTGTTTGTTCCGTGTTGGTGGGTCGGCAGTTTTGCTTTCGAATAAGTCCGTGGATAGGCGTCGGGCAAAGTATAAGCTTGTCCATGTTGTGAGGACTCATTGTGGCGCTGATGATAAGGCATTTAGGTGTGTTTATCAAGAGCAGGATGATGCCGGGAAAACTGGGGTTTCATTGTCCAAGGATCTCATGGCAATTGCCGGTGGGGCTCTTAAGACTAACATCACAACATTGGGTCCGCTTGTCCTGCCCTTAAGTGAGCAGCTTCTCTTCTTTGTTACTTTAGTTGCGAAGAAGTTGTTCAACGCGAAGGTGAAGCCTTATATACCAGATTTCAAGCTTGCTTTTGATCATTTTTGCATACACGCGGGAGGAAGGGCTGTGATTGATGAGCTTGAGAAGAATTTGCAGCTTCTACCAGTTCATGTTGAGGCGTCTCGGATGACTCTCCACAGGTTCGGTAACACCTCGTCTAGTTCGATTTGGTATGAGTTGGCTTATACAGAGGCAAAGGGGAGGATGCAAAAGGGGAACCGTGTCTGGCAGATTGCTTTTGGTAGCGGTTTCAAGTGTAACAGTGCAGTGTGGGAGGCTCTTCAGAGTGTAAAACCTTCTCCTCATAGTCCATGGGAAGATTGCATTCACGGGTATCCGGTGGAGACCGTTGCCTAGCAGAGCTCAACCACAATCTG
>Dhingra_Pear_16_GATCAG_L001_R1_001_paired_trimmed_paired_merged_contig_42530 3-ketoacyl- synthase 4-like	GO:0016021	GO:0016747	GO:0006633
TCAAATCTTTGGACAAAGACACACCAGTCTTCCCCTTATCATCCTGCTCCTGATAAACACAACGAAAAGCTTTATCATCCGCGCCACGATGGGTCCTCACAACATGAACAAGCTTGTACTTAGCCCGCCTCCTATCAACGGACTTATTGGAAAGCAAAACCGCGGAACCCCCGACCCGAAACAAACAATTGGGTATCAACATAGACTTCA
>Dhingra_Pear_16_GATCAG_L001_R1_001_paired_trimmed_paired_merged_contig_54734 3-ketoacyl- synthase 4-like	GO:0016021	GO:0016210	GO:0006633
AAAAATAACAAGATAAATTGACCAGTAAATCTATCAATATTTCTTTCCTTTACACCGAGTCCCTCGCCAATAATTGTCGTTGAGCTCTGCTAGGCAACGGCCTCCACCGGATACCTGTGAATGCAATCTTCCCATGAACCATGAGGAGAAGGTTTTACACTCTGAAGAGCCTCCCACACCGTACTGTTACATTTGAAACCACTACCAAAAGCAATCTACCAGACACGGTTCCCCTTTTGCATCCTCCCCTTTGCCTCGATATAAGCCAACTCATACCAGATCGAACGAGACGAGGTGTTACCAAACCGGTGGAGTGTCATCCGAGATGCCTCAACATGAATTGGTAGAAGCTGCAAGTTCTTCTCAAGCTCATCAATCACGGCCCTTCCTCCAGCATGTATGCAGAAATGATCAAAAGCGAGCTTGAAATCTGGGATATAAGGCTTGACTTCCGCGTTGAACAACTTCTTCGCAACAAAGGTAGCAAAGAAGAGAAGCTGCTCACTTACAGGAAGGACCAGGGGACCCAATGTTGTGATGTTGGTCTTGAGAGCCCCACCGGCAATTGCCATGAGATCCTTTGACAATGAAACCCCAGTTTTCCCAGCATCATCCTGCTCTTGATAAACACACCTAAATGCCTTATCATCAGCTCCGCAATGAGTCCTCACGCTATAACTCCAGCACTACATCCCATACCCCCTAAATTATAACATATAATAGTCCCCCTCAATTTGTACTTATTAACAATCATAGCAGACAGTGAAGGAGTTGGATTAAACAAACTACAATTCACAACAAGGATACCAATGTCCTTAGGACTAACATTTGCATTAGCAAACAGATCATCCAATGCACCAAAAATCACCTGATCTGCCTCCTCGCTAGCTGCCGCCATTGAAGGCCTTGGCGGAATGTAATGCATTGCTGCAGGGACATAAGTCTCCTCTCTGAGGCCAGATCGCTCAAGAATCTTGCGCTGGAACTCAAGCGAGGATTCATCGACGTCCCCTGTCAGCTTTGAATGCTCAATAAACTGCTGGTATTTCACTTGCAAAGGCGATGGGGGTTTGTAACACGAATAGTCCACAACGTAAACGGATCTCGGGCGGGTCATAATGTAAACAGTGGATCCAAAAACAACCATAGCAGAGAAAATGATGACACCGATGAGATTGCACTTGGAGCCAGAGCTGGTGAATGTCGTCCAGGCTCATCTGGGAGGCTTCGATGACAATGACCGCCATTAGAGGAACTAAACAGAGAGTCGGAAGATGGGTTACCAAATAATGGTAACCCAATTTCACATACTTCAAGTTCACAGTCTGCAAGAATTCCAGCAGCCGACGGCCCTGAACTCCACCATTGGTGATCGGAGAAATGCACATGATGGGTTTGTGAAACCGGCACTTGGGTTTGAAATTATGGGGTTCTACGGAGTGGGTTTTTAGCGGAGAAGATTCAGAGGTGTATATCTGGCGAAAAGGAGAGAACATAAGGAGTTGAAAGTTGATACAACTAAAACATTGAGAGGGAGAGAGAGAGAGAGAGAGAGGTTTTAGCAATCTTTGGGAGCTGGAGATAATACCAGAATCGATTTTCAGTCACATAACAACATCTATCTCATCAAAATACAGGAAACCCAATACAGAAAGATTCAACCTTCACCGGAAAACGGTCCAAAGACTCGGCCTTTCCGTGCCGATCTGCAAAAATCATCAGACCCGTTTAACAATATCACCACAAAAACCCCAGAAATTATGAGAAGAAAAAGATGAGAGTTTTAGCTGTATTCGGTTTCTAGATATATGGAGGTGTAGGGTAGGAGATGGACCACAGGAACAGGGGAATAAGATAGATCAGAGCCTGCAGAGGCTGCTGGTCAGGGAAGAAGAGGGTGGCTACTGGCTAGTGGCGGTCGTC
>Dhingra_Pear_16_GATCAG_L001_R1_001_paired_trimmed_paired_merged_contig_63354 3-ketoacyl- synthase 4-like	GO:0016020	GO:0016747	GO:0006633
CATTTCAAATTTCAAATTCCACCAAGCCTTTTTCGCAGCACTTTTATTAACCACAATTCTCTTATCAATTAACATGCAATGCTATTCAATCCGATCCAATCCAGTCCAATTCAATCACATCCTCCATTTTATCTTCACCACCAACCCTACCCTTTCATTGTCGTGCATTTGGTGCCTTTTCATTTCCACATTTTTCTACTACTTCACCTCTCGTCCCAAGTCCATCTTCCTCCTTGACTTCTCATGCTTCAAACCAAACCCTAAACAAAAATGCAGCTACGCAACCGCTGAGTCCTTCGTGCGCAGGACGAATTGCTTCACCGAAGAAAGTGGAGAATTCATGCGTAAAATCTACCTCAAATCTGGCATTGGAGACGAGACCTATGCA
>Dhingra_Pear_16_GATCAG_L001_R1_001_paired_trimmed_paired_merged_contig_100905 3-ketoacyl- synthase 4	GO:0016021	GO:0016747	GO:0000038	GO:0006633	GO:0009409	GO:0042335
TCATAATGTAAACGGTGGATCCAAAAACAACCATGGCAGAGAAAAAAATGACACTGACGAGATTGTACTGGAGCTGGAGCCAGAGTTGGTGAATGTCATCCGGGTTCATCTGGGAGGCTTCGATGACAACGACCGCCATTAGAGGAACTAAACAGAGAGTCAGGAGATGGGTTATCAAGTAATGGTAACCCAATTTCACATACTTCAAGTTCACAGTCTGCAGGAAATCCGGCAGCCGTTGGATCCGAACTCCTCCACTGGTGGCCGGGGAAATGCACATGATGGTTGTGGGAAATGGGCACTTGGGTTTGAAAATATGGGGTTTTGCGAGACGGGTTTTGAGCGG
>Dhingra_Pear_16_GATCAG_L001_R1_001_paired_trimmed_paired_merged_contig_17863 3-ketoacyl- synthase 4	GO:0016021	GO:0016747	GO:0000038	GO:0006633	GO:0009409	GO:0042335
AGACCACAGTTTAACATCAAGGATCTAATACAACAAAAACCAAATAAAGTACAACATCAAGAAGTGAAAAATGCAAGATAGACTGGTTAGGCTAGTAATGACAGATAAACGTGAACGGAGAGAGTCTAACCAGAAAAATGTTCCTGAGCTAGGAAACTACTTTCACAGGATACTTGTCAATGCAGTCTTCCCAAGGACCATTACGAGATGGCTTCACATTCCGAAGCGACTCCCAGACCGCACTGTTACATTTAAAACCACTTCCAAAGGCAATCTGCCAGACACGGTTGCCCTTGCGCATCCTCCCCTTGGCCTCCATATACGCCAGTTCATACCAAATGGAGCTCGACGAAGTATTCCCAAACCGGTGTAGAGTCATCCGAGAAGCCTCCACATGTATAGGCAGCAACTGCAGGTTCTTCTCCAGCTCATCAATCACAGCCCTTCCCCCGGCATGTATGCAAAAATGATCAAACGCCAGCTTGAAATCCGGGATATAAGGCTTGACATTCGACTTGAACAGCTTGTTAACCACAATTGAAGAAAAGAAAAGAAGCTGCTCGCTTATCGGAAGCACAATAGGTCCCAAAGTGGTAATGTTGGTCTTAAGCGTCCCACCGGCAATTGCCATCAAATCTTTGGACAAGGACACACCAGTCTTCCCCTTATCATCCTGCTCCTGGTAAACACAACGAAAAGCTTTATCATCCGCGCCACGATGTGTCCTCACGACATGAACAAGCTTGTACTTAGCCCGTCTCCTATCCACGGACTTGTTGGAAAGCAAAACTGCAGAACCCCCAACCCGAAACAAGCAATTGGGTATCAACATAGACTTCTTATTCCCAAAATACCAATTCTGAGTAATGTTCTCAGTGCTAACAACAACCGCATAAGTGTTCCTATGGATTTGCAACAAGTCCTTAGCAAGATCAACAGCTATGACCCCAGCACTGCAACCCATTCCCCCCAAATTGAAACTCCTAATATTACCCCTCAATTTGTATTTATTAACAATCATGGCGGAAAGCGACGGCGTCGGATTAAACAAGCTGCAATTCACAACGAGAATCCCAATGTCCTTCGGCTTCACATGGGTATTGGCGAACAGATTGTCCAAAGCACCATACATCACCTGCTCCGCCTCATCCCTGGCGGCGGCCATCGAAGGCCGGGGAGGGATGTAATGCATCGCCTCCGGGACATAAGTCTCCTCGCCGAGGCCGGACCGCTCGAGAATCTTGCGCTGGAACTCTAGCGACGAGTCGTCGAAGTCCTGGGTGAGGCGGGAGTGCTCCATGAAGCGCTGGTAAGGGGCCTTGAGGTGATCGGGCGGGCGGTAGCAGGCGTAATCGACCAAGTAAACGGGTCTGGGTCGGGTCATGATGTAGACGGTCAACCCGAAGACGAGGACGGCGGAGCAGATGATGACGGAGACGAGATTGTACTGGAGGTGGAGCCAGAGTTGTTGAATGTCGTAAATGTCCATTTGGGAGGCTTCGATTAGGGTTACGATAATCAACGGGATGAAGCAGAGGGTTAAGAGATTAGAGATCAAGTAATGGTACCCTAATTTCACGTACTTGAGATTAACGCTCTGGAGGAAATCGGGAAGCCGTCGGTTTTGGTGGATCTGGACCCCGACCTGACCGTCTCCTCCCGGCGCGGTGGTGACATCGGTTGCGCCGCCTGGGTCCATGGCGGGTGTCTCCGCTTCCGGGGTATGTGTGAGAAAGGTCGTTGCTCTCTGTTTTCTTGGAGACGACCGAGCGAGAGCGTTTTGAGAAATTAACACAATAATGGTGGCGGTGGGGGTGGGGTGCGGCGGATAACGGAGTAGTAGGAGGTTTCCGAGCCCCGATAGGGAGTGGGGAGGGTTTTGTCTTGTGTGGTGGTGTGGGAGATGAGATCATGAGGAGGGAGTTGAGAAATGGGGGAGTGAATGATTTTGACGGTTAAATAACCGTTACGTGGGAAAACTGGGAATATACGAATAGCTGGTTCTCGAAGGA
>Dhingra_Pear_16_GATCAG_L001_R1_001_paired_trimmed_paired_merged_contig_27867 3-ketoacyl- synthase 4	GO:0016021	GO:0016747	GO:0000038	GO:0006633	GO:0009409	GO:0042335
CGTGTGCTCTTCCGATCTATAGCATATACAAGAGTACACCTAATTAGATCACAAGCACAAAGGATGAGTATGAAGATCGTCCAAAGTGCGTAAAATGCTAAAATGTATGATATATGCATTGGAAAATTATAAATTTCCTCACCTATAAGCAGAAAACAGTGCTACTATCTTCAAGTAATTGAATACAAAGTAGGTGTAATTCAGCAGTGGTTATGTTCATGTGTCTGTGATTTATCGCTAAGGTTTTTTTTTTCACATCGTGAGTCCAAAAGCCAAGAGTTCAACATCAGCAGAGTTTGTATAATGCGGTAACACAATCAGAATTTTACGGTCGACACAATGTTCATCTGAATGAATTGGTTTTATTGACTATTTAAGACAGAGGTCCTGATACAAGCTGAATTAACTAAATCGAAAAAGTAAACTCTAAACGCTAACATATAAATAGAGATACATCCAACATGGTAAATTGGAAGCATTCTCAATACAAAAATAAGCAATGCTACAAATTGTAACTTCCCTGGACAAATGACTGAAACGTATGCGATAATCGAGCACCAAAAATCACAGTTTAACATCAAGTATCTAATACAACAAAAACCAAATAAAGTACAAGATCAAGAAGTGAAAAATGCAAGATAGAGTGGTTAGGCTAGTAATGACAGATAACTCTGAATGGAGAGTCTAACCAGAATGATGTTCTTGAGCTAGGAAACTACTTTCACAGGATACGTGTCAATGCAGTCTTCCCAAGGACCATTACGAGATGCCTTCACATTCCGAAGCGCCTCCCAGACCGCACTGTTACATTTAAAACCACTTCCAAAGGCAATCTGCCAGATACGATTGCCCCTGCGGATCCTCCCCTTGGCCTCCATGTACGCCAATTCATACCAAATGGAACTCGAAGAAGTATTCCCAAACCGGTGTAAAGTCATCCGAGAGGCCTCAACATGTATAGGCAGCAACTGCAGGTTCTTCTCCAGCTCATCAATCACAGCCCTTCCCCCGGCGTGTATGCAAAAATGATCAAACGCCAGCTTGAAATCTGGGATATAAGGCTTGACATTGGAATTGAACAGCTTCTTAACCACAAGCGATGAAAAGAAAAGAAGCTGCTCGCTTATCGGAAGCACAATAGGTCCCAAAGTGGTGATGTTGGTCTTAAGCGCCCCACCGGCAATTGCCATCAAATCTTTGGACAAAGACACACCGGTCTTCCCCTTATCATCCTGCTCCTGATAAACACAACGAAAAGCTTTATCATCCGCGCCACGATGGGTCCTCACAACATGAACAAGCTTGTACTTAGCCCGCCTCCTATCAACGGACTTATTGGAAAGCAAAACCGCAGAACCCCCAACCCGAAACAAGCAATTGGGTATCAACATAGACTTCTTATTCCCAAAATACCAATTCTGAGTAATGTTCTCAGTACTAACAACAACCGCATAAGTATTCCGATGGATTTGCAACAAGTCCTTAGCAAGATCGACAGCTATAACCCCAGCACTACAACCCATTCCCCCCAAATTGAAACTCCTAATATTACCCCTCAATTTGTACTTATTAACAATCATGGCAGAAAGCGACGGCGTCGGATTAAACAAGCTGCAATTCACAACGAGAATCCCAATGTCCTTTGGCTTCACATGGGTATTGGCAAACAGATTATCCAGAGCACCGTACATCACCTGCTCCGCCTCCTCCCTGGCGGCAGCCATCGACGGCCGGGGAGGGATGTAATGCATCGCCTCCGGGACATAAGTCTCCTCGCCGAGGCCGGAGCGCTCGAGAATCTTGCGCTGGAACTCGAGCGACGAGTCGTCGAAGTCCTGCGTAAGGCGGGAGTGCTCCATAAAGCGCTGGTACGGTGCCTTGAGGTGATCTGGCGGGCGGTAGCAGGCGTAATCGACCAAGTAAACGGGTCTGGGTCGGGTCACGATGTAGACGGTCAACCCGAAGACGAGGACGGCGGAGCAGATGATGACGGAGACGAGATTGTACTGGAGGTGGAGCCAGAGTTGTTGAATGTCGTAAATGTCCATTTGGGAGGCTTCGATTAGGGTTACGATAATCAACGGGATAAAGCAGAGGGTTAAGATATTAGAGATCAAGTAATGGTACCCTAATTTCACGTACTTGAGATTAACGCTCTGGAGGAAATCGGGGAGCCGTCGGGTTTGGTGAATCCGGACCCCGACCTCACCGCCTCCGCCGCGCGCGGTGGCGACATTGGTTGCTCCGCCTGGGTCCATGGCCGGTGGCTCCGCTTCTGGGGGGTATGTGAGAAAGGTCGTCGCTCTCTGTGCTTGGAGGGAAGCGAGAGAGAGCGTTTTGAGAGGGGTATTTATAAATGGATGTGGGCCATGT
>Dhingra_Pear_16_GATCAG_L001_R1_001_paired_trimmed_paired_merged_contig_123821 3-ketoacyl- synthase 21-like	GO:0016021	GO:0016747	GO:0006633
TAGGGTAACTATCTATGCAGTCTTTCCACACATTGACATCATCCAAGTCCTTCATCACTTCCCACACAATATTGTTGCACTTGAAACAAGCTCCAAATCCACTCATCAGAATCTTATTCCCCTTCTTCAGCCTCTTTTTTGCCTCCATGTATCCCAAAGCGTACCAAAATCCGGCCGCGGATGTGTTTCCAAACCGGTGAAGCGCCATTCTTGACG
>Dhingra_Pear_16_GATCAG_L001_R1_001_paired_trimmed_paired_merged_contig_38059 3-ketoacyl- synthase 21-like	GO:0016021	GO:0016747	GO:0006633
TGATTGCTCTTCCACCAGGGTGAATACAGAAGTGCTCTATTCCTGTCTTGAGATTCAACCCTACTCCCTCAGCTACTTTTGGCTGTTGGCTTTTAATACTAGTTATTACATTTTTAAACCTAGAGGCTACAAGGTACCTAAGTATTTCTTTTAGTGGAAGCACTTTTGGTGCTAGAGCTTGGAGGTTTATTGTAAAACCCTGAGTTGCTGCTTTTAATAGGTATTTGGTAAGGCGGAAACCTCGATGTCCACTCTCATCGTCTACCTGTACGCAACAGTTACATGCGTCGTCGTTCGAGCCAGTGCGGATTCGTACCAAATGGTTTAATTTCAGCTTGGCTTGGTGCTTTAGGTCTTGGTTGAGCGGAAGAGACAGTTTGTGAGCATCATGGATTTTTCTATGCCGCAATACCAATGAGGAGCTAAGGATTCCGTGCTTACAACGATGGCATTCGCGTTCTTGTGAGACTTGAACAAGTTTTGTACAACGTCAACGGCAATAAGGGTCGCACTGCAGCCCATGCCGGAGAGGTTGAAGCTCTTGATGTTGTTCCGGAGCTTGTAATGATTCACTATACGCGACGATAGGGAGGGTGCAGGGGAGAACATCGACACATTGACGACAAGAATGTCAATTTGTGACGGAGAAATTGATGTAGCCCTAGCGAAAAGCTTGTCCAGCATATCGAAGATGATGCCATCCATCTCCGCATGTTCATCTTCTAGGGTTGCATTTTCTTCTCGGCCTTCGATGATGTTTCCTGCGAAGTAAGTTTCCTCGCCTATGCCCGAATTGGTAATAGTTTTCAAGAGAAACCTGAACTCATCCAATCCCAGATTCCTATTCCGCAAGACGATTTTCACGCATGAGTCAGTGCTGAGCTTCATGTCGTCTGGAGGCAAGTGGCACTCGTAGGCCAGCAGATAGCATGACTGGTCTCTCCTTCTGAGAAGTAACTTATAGAGGCAGTAAAAACCATAGAAAAGAGCCAGCAAAC
>Dhingra_Pear_16_GATCAG_L001_R1_001_paired_trimmed_paired_merged_contig_38060 3-ketoacyl- synthase 21-like	GO:0016021	GO:0016747	GO:0006633
ATGATTGCTCTTCCACCAGGGTGAACACAGAAGTGCTCTATTCCTGTCTTGAGATTCAACCCTAGTCCCCCAGCTGCTTTTGGATTTTGGCTTGTAATACTAGTTCTAATATTGTTAAGCCTAGAGGCCACCAGATACCTAAGTATTTCTCTTAGTGGAAGCATTTTTGGTGCTAGAACTTGGAGGTTCTTTGTAAAACTCTGAGTTGCTGCTTTTACAAGGTATTTGGTAAGGCGGAAACCTCGATTTCCACTCTCATCTTCTAACTGTATGCAACAGTTATATGCTTCGTCATTCGAGCCGGTGTGCATTCGTACCAAATGGTTTAATTTCAGCTTGGCTTGGTGCTTTAGGCTTCGGTTGTTCGTGAGCAGCATCGCGCACCCTCCCGAGCGGAAGAGACAGTTTGTGAGCATCATGGATTTTTCTACGCCGCAATACCAATGAGGAGACAACGATTCCGTGCTTACAACGATGGCATTCGCATTCTTGTGAGACTTGAACAAGTTTTGTACAACGTCAATGGCAATGAGGGTTGCACTGCAGCCCATTCCCGAGAGGTTGAAGCTCTTGATGTCGTCCCTCATCTTGTAACGACTCACTATACGTGACGATAGGGAGGGTGCAGGGGAGAACATCGACACATTGATGACAAGAATGTCGATTTGCGACGGAGAAATAGAGGTAGGCAGGGCGAAAAGCTTGTCCAGCGCGTCAAAGATGATGCCATCCATCTCCGCAAGTTCATCTTCTAGGGTTGCAGTTTCTTCTCGGCCTTGGATGATGTTTCTTGCGCAGTAAGTTTCCTCGCCAATGCCCGAATGGGTAATAGTTTTCAAGAGAAACCTGATTTCTTCCAGTCCCAGATTCCTGTTCCGCGAGACTATTTTCAAGCATGAATCAGCGCTGAGCTTCATGTCGTCTGGTGGCATGTGGCACTCGTAGGCCAGCAGATAGCATGCCTGATCTCTCTTTCTGAGAAGTAACTTACAGAGGCAGGAGAAACCATAGAAAAGAGCCAGCAAAC
>Dhingra_Pear_16_GATCAG_L001_R1_001_paired_trimmed_paired_merged_contig_76111 3-ketoacyl- synthase 21-like	GO:0016021	GO:0016747	GO:0006633
ACAAGTTTTCAAACACAATGATTGTACTATTATGTTGAAGAAATTATACAAACCCTTCAAGCAGCTCACAAACATTAACTAAAATCACACACCATGCAGCATACAAATAAAGAAAATGACGAAAATTAATTGGGAAAAAGCAAGTTTAAGCGAAAATTTGGGAGAAATCGAGCCTAACAAAGCTTAGATATTCGTCGTTGAGCCAACTATACTTCTCCATGTATGGATTGCCCAGAGTATTATTAGGAGGGTAACTTTCTATGCAGTCCTTCCAAACATTGGCATCATCCAAGTCCTTCAATACTTCCCACACAGTGTTGTTGCACTTAAAACCTGCTCCAAATCCACTCATCAGAATTTTGTTGCCCTTCTTAAGCCTCTTCTTTGCCTCCATGTATCCCAAAGCGTACCAAAATCCGGCTGTTGACGTGTTGCCAAACCGGTGAAGCGTCATTCTAGACGGCTCAAGATCATAATCACTTAGACCTAAGCTCTTCCCAATCCCATCTATGATTGCTCTTCCACCAGGGTGAATACAGAAATGCTCTATTCCTGCCTTGAGATTTAACCCCATACCAACTGCTTCTAGCTTTTGGCTTTTAGTACCAGTTCTATTCCGAACCCTAGAGGCCACCAGGTAGAGAAATAATTCTCTCAGTGGAAGCACTTTTGGGACTAGGTCTTGGAGGTTCATCGTTAAAGCCATAGCTGCTGCTTTCGTGAGGTGTTTGGTGAGGCGAAACCCTTGGTATCCACTCTCATCTTCTAGCTGTATGCAGCATTCATACGCTTCAGTGTTCGAGCCAATATGGGTACGTACCAAATGCTGTAACTTCAACTTGGCTTGGTGCTGTAGGGTTCTGTTGTTTGTGAACAGCAACGAACACCCTCCCGAGCGGAACAGACAGTTCGTAAGCATCATGGATTTTTCTTTGCCGCAATACCAGTTTGGAGCTAAGGATTCTGTGCTGACAACGACCGCATATGCGTTCTTATACGACTTGAACAAGTTCTGCACAACATCAATGGCAACAAGGCTTGCGCTGCAGCCCATTCCCGAGAGGTTGAAGCTTTTGATGTCCTCCCTCATCTTGTACCGGTTTATTATGCGCGACGTTAGTGAGGGTGCGGGGGAGAACATCGACACATTGACAACAAGGATGTCGATTTGTGAAGGAGCAATTGCAGCATTCCTTGCGAAAAGCTTGTCAAGTGTGTCGAAAATGATGCCATCCATTTCATTAAGCTCGTCTGCCCCGGTTGGATTTTCTTCTCGGCCTTCAATTATGTTTCTTGGGCAGGAAGTTTCTTCTCCAATGCCGGAATTGACAATGGTTTTCAACAGAAACCTTAACTCCTCCAACCCCAGATTCTTGTTCCGCAAGACGATCTTCGCGCAGGAATCGCTGTTGATCTTCATGTCTTCTTTCGCCTTGTAGCACTCGTAAGCCAGCAGGAAACAGCACTGGTCTCTCCTTCGGAAAACCAACTTCAAGAAGGAGAAGAAACCGAAAAGAACGAGTAGAGACATTGTCATGAGGATCTCCATGGCCCTAGGGTTTTGAACTGTGAATTGTGAATTGTTCAATGAATGCAGAACTTG
>Dhingra_Pear_16_GATCAG_L001_R1_001_paired_trimmed_paired_merged_contig_76112 3-ketoacyl- synthase 21-like	GO:0016020	GO:0016747	GO:0006633
ATAATATGAAAAATGTTATAAGTGTAGCATTACTCAATAGCGAATTGGGACATGTCAAACCTAACAAAGCCTAGATAATCATCATTGATCCAGCCATACTTCTCCATGAACGGATTGACTTGGTTTAGATCCCTAGGGTAACTATCTATGCAGTCTTTCCACACATTGACATCATCCAAGTCCTTCATCACTTCCCACACAATATTGTTGCACTTAAAACCAGCTCCAAATCCACTCATCAGAATCCTGTTCCCCTTCTTAAGCCTCTTCTTTGCCTCCATGTATCCCAAAGCGTACCAAAATCCGGCCGCCGATGTGTTTCCGAACCGGTGAAGCGCCATTCTTGACG
>Dhingra_Pear_16_GATCAG_L001_R1_001_paired_trimmed_paired_merged_contig_43460 3-ketoacyl- synthase 19-like isoform X1 [Malus domestica]
CAGCTCTCCTCCCCTTTAAAATCACCACACAACTCTCCTCCCTCTCTAAACTCTCCCCATCAAACATTATATATACGTATAAGTACACCGTAACTGCTCCATCAAAACCTCATAGAAAAAGCTTCAAAATCTTTCCCTTTTGTGAGTTTGACTAGTGTCGTGTTTCTGAGACTGTAACATGGAGGTGCAGAATCAGAACCAGGGAGAGAAATTGAACTTGGGACCTGAGTCAGCAGGAAGTCG
>Dhingra_Pear_16_GATCAG_L001_R1_001_paired_trimmed_paired_merged_contig_10182 3-ketoacyl- synthase 19-like	GO:0016021	GO:0016747	GO:0006633
GGAGGCGAGGAAGGAGGCGGAGATGGTGATGTTCGGAGCGATAGACGAGTTGCTGGAGAAGACGGGGGTGAAGCCTAAGGATATTGGGATTTTGGTGGTGAACTGCAGCTTGTTCAATCCGACGCCGTCTCTGTCGTCCATGGTTGTGAATCACTACAAACTTAGGGGGAACGTTGTGAGCTATAACCTTGGTGGGATGGGTTGCAGTGCTGGCCTCATTTCTATTGACCTGGCAAAGCAGCTTCTCCAGGTGCACCCCAACTCTTATGCCCTAGTTGTAAGCATGGAGAACATCACTCTCAATTGGTACTTTGGAAATGACCGCTCCATGCTTCTCTCCAACTGCCTCTTCCGAAT
>Dhingra_Pear_16_GATCAG_L001_R1_001_paired_trimmed_paired_merged_contig_18095 3-ketoacyl- synthase 19-like	GO:0016021	GO:0016747	GO:0006633
CCGAGGCCGGACCTCTCGAGAATCTTTTGCTGAAAAGCCAAGTTCTCGTCAGAGAAGCTGCCCGTCAGCTTCGACCTCTCCATGAATATCTCACGTGTGCACGTGCGGGCCGGCTCGGGCTTGTAGCATGCGAAGTTCACCAAGTATACTTTTCTAGGGCGGGTGGTGAAGTATACGGTGGTTAGGAAAACCATGAGGCCCGAGCACAAGGTGACC
>Dhingra_Pear_16_GATCAG_L001_R1_001_paired_trimmed_paired_merged_contig_74803 3-ketoacyl- synthase 19-like	GO:0016021	GO:0016747	GO:0006633
CATCTCCGCCTCCTTCCTCGCCTCCTCCATGCACGGGTTTGGAGGGACCCGGAGCAAGGCCTCGGGCATGTATGTGTTTTGTCCGAGGCCAGACCTCTCGAGAATCTTCTGCTGAAAAGCCAAGTTCTCGTCGTAGAAGCTGCCCGTCAGCTTGGACCTCTCCATGAACATCTCACGTGTGCACGTACGGGCCGGCTCGGGCTTGTAGCATG
>Dhingra_Pear_16_GATCAG_L001_R1_001_paired_trimmed_paired_merged_contig_7694 3-ketoacyl- synthase 19-like	GO:0016021	GO:0016747	GO:0006633
GAGATTGATTAGTGTAGTGTTCCCGAGGCCAACATGGCGGCACAAAGCCAGAACCAGAAAGGAGAATCGAACTCGGGACCTGAGTCAGCAGGAAGTCGCAAAACTGCGCTTCCTAACTTTCTTTTATCAGTGAAGCTCAAATATGTCAAGCTAGGGTACCACTACCTAATCTCCAACGTCATCTACCTCCTACTAGTCCCTCTCATCGCCGCGGCCTCCGCCCACCTCTCGAC
>Dhingra_Pear_16_GATCAG_L001_R1_001_paired_trimmed_paired_merged_contig_87061 3-ketoacyl- synthase 19-like	GO:0016021	GO:0016747	GO:0006633
CCACCAAAGTAGCAAAAAACAGGAGTTGTTCTGACATGGGGAGGACTATTGGACCAAGTGTGGTGATGTTGGTTTTTAGGGCTTCACCAGCTACAGCCATCAAGTCTTTCGAGAGAGCAACGCCGACTCTTTTCGTATCGTCCTCCTTTTGGAATACGCAACTGTACGCTCTGTCGTCTGCACCCTTGTGAGTGCGGACAGTGTGCATGAGTTGGTACTTTGAGCGGTGGCGGTCAGAGGAGCGGTTGGAGAGGAG
>Dhingra_Pear_16_GATCAG_L001_R1_001_paired_trimmed_paired_merged_contig_112219 3-ketoacyl- synthase 11-like
GGATAGAACAACTTTTGAGACTAGATTTTGGCCCACTAATCAGTTGTAGTGATGTTTAATCATACGCAACAGCCAACGTTGCGATAGAATTACATTTAAATAAATCATCGTACAGAAACACAATTAAATCACACAATATGCCTCCTCAAAATATACGAGGTTTAGTTAAGAAGCAACGGCCGACACTTTAGGCACCTCTACAGGAAACTCATGAATCTCATCAATCCAAGGGTTCTTCTCCT
>Dhingra_Pear_16_GATCAG_L001_R1_001_paired_trimmed_paired_merged_contig_14129 3-ketoacyl- synthase 11-like
CTACCTTAAGAAACAAGGGCTGCCACTTTAGGCACCTCAACAGGAAACTCATGAATCTCATCGATCCAAGGGTTCTTCTCCTTAGCTGGTTTAACAGTCCTCAGCGCCTTCCACACTGCACTGTTGCACTTGAACCCCGACCCAAACGCAATCTGCCACATCCGATCTCCCTTCCTGACTCTTCCCTTGGCCTCCGAGTAGGCCAGCTCATACCACAGTGAGCTGCTTGAGGTGTTCCCAAACCTGTAGAGCGTCATCCTTGATGGTTCCATGTGCCAGTCACTAAGCTCAAGGTTCTTCTCGATCTCATCCAGCACCGCTCTCCCTCCGGCATGAATGCAGAAGTGCTCGAACGCCAGCTTGAAATCCGGGATGTAGGGTTTGATGTTCTTCATCTTGAACACCTTTCTTGCCACCAAAGTAGCAAAAAACAGGAGCTGTTCTGACATGGGTAGGACTATTGGGCCAAGAGTTGTGATGTTGGTTTTTAGGGCTTCTCCAGCCACAGCCATCAAGTCTTTTGAGAGAGATACGCCGATTCTTTTTGTGTCGTCCTCCTTTTGGAATACGCAACTGTA
>Dhingra_Pear_16_GATCAG_L001_R1_001_paired_trimmed_paired_merged_contig_14700 3-ketoacyl- synthase 11-like	GO:0016021	GO:0016747	GO:0006633
TCTACCTTAAGAAACAAGGGCTGCCGCTTTAGGCACCTCAACAGGAAACTTATGAATCTCATCGATCCAAGGATTCTTCTCCTTAGCTGGTTTAACAGTCCTCAGCGCCTTCCACACTGCGCTGTTGCACTTGAACCCCGACCCGAACGCAATCTGCCACATCCGATCTCCCTTCCTGACTCTTCCCTTGGCCTCCGAGTAGGCCAGCTCATACCACAGTGAGCTGCTTGAGGTGTTCCCAAACCTGTAGAGCGTCATCCTTGATGGTTCCATGTGCCAGTCGCTAAGCTCAAGGTTCTTCTCGATCT
>Dhingra_Pear_16_GATCAG_L001_R1_001_paired_trimmed_paired_merged_contig_25833 3-ketoacyl- synthase 11-like	GO:0016021	GO:0016747	GO:0006633
CATTAATTAAGTCAAAGATCCCACTGTAAATCACCAGTCTAACGGCATCCGTCTCATAACTAAAGCCAAACACTTCACTACAAAAAAAAAAAAAACCATACTTGAGAAAACATGATGAAATACATAGAAAACGATCTGGAACAAGAAAACCAACTACCCTAACAGATTTCTTGAGGAAGAGGGAAAAGTCGACGGGAATCAGAGAGCTGAGACCTTTGGAACATCCACCGGGAACTGGTGGATCTCATCCATCCATGGATTCTTCTCCTCTGCTGGATTCACAGTTCTCAAAGCCTTCCAAACTGCACTGTTGCACTTGAACCCGGACCCGAATGCTATCTGCCAAGTTCGGTCTCCTTTCTTCATCCTCCCCTTGGCTTCTGTATAAGCAAGTTCGTACCAAAGAGAGCTACTTGAAGTGTTGCCAAATCTGTGAAGTGTCATTCTCGAAGGCTCCATGTGGTGGTCCGAAAGCTGCAAGTTTTTCTCCAATTCATCTAGCACAGCTCTTCCTCCGGCATGAATGCAGAAATGCTCAAAAGCCAACTTGAAATCCGGGATGTAAGGCTTCACTTTCATCTTCAAAAGTTTTCTCCCAACAAGCGTGGCAAAGAAGAGCAACTGTTCGGACATAGGTAACACAAGAGGACCCAAGGTAGTGATGTTGGTCTTTAAAGCATCCCCAGCAACCGCCATGAGATCCTTTGACAAAGAAACTCCAATTTTCCCCGCGAAATCCTCTTGTTGGGTAACACAAGAGAAGCACTTGTCATCCGAACCTTTGTGGGTCCGAACAGTGTGCACCAACTGATACTTGGATCGACGTCTGTCTGACCATTTGTTCGAAAGCAAAATTGCAGCTCCTCCCATTCTAAACAAGCAGTTTGAGACAAGCATCGATCTATCATTCCCGAAATACCAATTCAATGTGATGTTTTCCATGCTAATGACCAAAGCATAGGTATTCGGGTGGACTCGAAGAAGATCTTTAGCAAGATCAATTGAGATCAAACCGGCACTACATCCCATCCCACCAAGGTTATAACTAATAATATTCCCTCGCAGCCTGTAATGATTGATAATCATAGCTGACAAAGACGGTGTTGGATTAAACAAGCTACAATTCACAATCAAAATACCAATATCTTTCGGTTTAATGTAAGTTTTTTCAAATAGCTGATCAAGGGCACCAAACATTACCATCTCAGCTTCTTTTCTCGCCTCTGCCATACATGGATTGGGAGGCACCCGTATAACAGCTTCAGGGAGGTAGGTTGACTCCCCAAGACCCGACCTCTCAAGAATTTTGCGTTGAAACGCGAGGTTTTCCTCAGTGAATGTTCCTATCGAATGGGAACAGTTCATGAATACCTGCCTCGTGACTTTGCGCGCATCCTCCGGCTTATAGCACGAGAAATCAACAAGGTAAACAGGCCATGGACGAGAAAAGAAATAGAGGGTCAATAAGAAGACCAAAAGAGTCGAGCAAAGGACAACGGATATGAGATTGAACCTGAGGTGATCCCAAAGGTCATGGAGGTCTTGGAGTGAGAATGTAGACAGCTGTGCCAAGGTGAGAACAAAAAGAGGTGATAAAAACAGGTACATTCCATGGGTGATAAGGTAGTGGTATCCGAGCTTTACATACTTCAATTTCACGGACTGTTTGAAATCGGGAAGCTTCAATGAGGCCGAGGACACCGATGATGAAGGGATTAAAGGTGTGTTTAGATTGGAAGGTGACATTTTTCCGAAAATTCGAAGAGATACCTGACCCCTGATCTCAATAGAACAGTAGTGTCAAAGAAGTATGAATCCTCTTTCCTCAAAACCGAATTCAAACAACATTTCGGGTTACAGAATGCGATTTCGGGTAGAGGAATCAAAGATTCTAGGGACTGGATTTTCCCAGGGACATTCTGGTATATTTGGGGGTTTCAGGAATTAGATTTTCTCTGGATTATCAATCTTACAAGAAATTTAACGACAGAAAACAGCAAATGCAGCTCAAAGAACCTAAAAACCCCTGAAATTGCAAATCTGATGAGAAAGGTTGGATTTTTGCCTGAGAAAACCAAATGGTTTCTTCTGCTTTTCGAGTCACGTGAGTTTATGAGCGAGGAGGCAGAGTCGGGACAAAGAAAATGATTTT
>Dhingra_Pear_16_GATCAG_L001_R1_001_paired_trimmed_paired_merged_contig_16739 3-ketoacyl- synthase 11	GO:0016021	GO:0016747	GO:0006084	GO:0006633	GO:0006816	GO:0007030	GO:0009651	GO:0009832	GO:0016049	GO:0016126	GO:0016132	GO:0030243
AGTCTATTAAGTTCAAACTTTCAATTCGATCTCCCAATTATCCAAAAAATGATTTACAACATGTTAATCCTTCCACAACCCCGAATCCTATTTCGAAATGCTCGAATTTAATGACCTAAAAATACCAATAAATATAATTCCTCAGACAATCCCCCTTTGTAAATAAGTGAAATTTGGCTGCCCTCCCACCCTAAACCAAACACCTGCCCTAAAAGTAAACCTCCAAACATGACAAAGCAAAGAAAACCAATTCTATGACCTCCAATCAGATACGAAGCTAGCAAAAGCCGCCTAAATCCGGCGGCATAAGAATGAGAAATATCACTTCAAATTAGAAGGTTGACACCCTTGGAACATCGACTGGGAACCGATCAATTTCTTCCATCCACGGGTTCTTTTCCTTTGCGGGGTTTATGCTCCTAAGAGCCTTCCACACAGCACTGTTGCACTTGAATCCCGACCCGAAAGCTATCTGCCATGTCCTATGTCCTTTCTTCATCCTTCCCTTGGCTTCTGTGTAAGCTAGTTCATACCAAAGAGAGCTGCTTGAGGTGTTTCCAAATCGATAAAGTGTCATCCTCGATGGCTCCATATGCCAATCTGATAGATGAAGGTTCTTCTCCAATTCGTCCAAGACAGCTCTTCCTCCAGCATGAATACAGAAATGCTCAAAAGCCAGTCTGAAATCTGGGATGTATGGTTTGATCTTCATCTTGAACAGTTTCCTCCCAACCAATGTAGCAAAGAAAAGCAGCTGTTCGGACATTGGCAGCACAAGAGGCCCCAATGTGGTGATGTTGGTCTTTAGAGCATCACCTGCTACTGCCATCAGATCCTTTGATAAAGTAACACCAATCTTCCCATTATCATCTTCTTCTTGGGTAACGCAGCTAAAGCACTTATCATCAGCACCCTTGTGGGTACGAACTGTATGAACCAATCGGTACTTGGACCTTCTTTTGTCCGAGCTTTTGTTTGAAAGCAATACAGCAGCCCCTCCCATACGGAATAAGCAATTTGAGACAAGCTTTGAGCGGTCGTTTCCAAAGTACCAGTTCAAGGTGATGTTCTCCATGCTGATAACCAGTGCATAAGAGTTGGGATGCACCTGAAGAAGATTTTTAGCAAGATCAATCGAGATCAGACCTGCACTGCATCCCATCCCACCAAGATTGTAGCTGACTATGTTCCCTCGAAGCTGGTAATGGTTGATAACCATGGCAGAAAGAGATGGGGTTGGATTGAACAAGCTGCAGTTCACAATCAAGATTCCAATGTCCTTAGGTTTTACAGCTGTCTTAGCCAAAAGCTCATCAATGGCACCAAACATCACAGCCTCGGCTTCTTTTCTAGCTTCTTTCATTGATGGATTTGGAGGAATGTTGAGTACAGCCTCTGGAAGGTAAGTCGAATCACCAAGGCCGGATCTCTCAAGGATCCTTCGCTGGAACTGAAGATTGTCCTCTGTAAATGTACCAGTCATCTGGGACTGTTCCATGAAAATCTTTTTCGTGCACTTTCGAGATTCTTCTGGTTTGTAGCAGGAAAAATTAACAAGGTACACCGGGCGAGGTCGGGTTACAAAGTAGACAGTGGACAGGAAAACAAGGAGAGTAGAGCAGATAATCACTGAAATCAGGTTGTACTGGAGATGCTCCCAAAGATCATAGAGATCCTTGAGAGAAAATGTCGAAATCTGGGCAGCAATAACGACAACAAGAGGGGAAAGAAAGAGGTACATTCCATGGGTTATGAGGATATGGTATCCAAGCTTCACATATTTTAGCTTAATAGATTTTTTGAAGTCGGGGAGGTTTCGCGACGAGGATGATGATGACGACGACGAAGATGGTGGGATCAAAGGTGTGTCTGGTTTTGGGTCTGCCATTTTTCCCTTCGATCGTCAGATCCCACCACCAGATCTCAGAATG
>Dhingra_Pear_16_GATCAG_L001_R1_001_paired_trimmed_paired_merged_contig_25056 3-ketoacyl- synthase 11	GO:0016021	GO:0016747	GO:0006084	GO:0006633	GO:0006816	GO:0007030	GO:0009651	GO:0009832	GO:0016049	GO:0016126	GO:0016132	GO:0030243
AAACAATCAAAACAAAGAGGGCTAAATTGAATTAGTCCAAACTTTCAATTCCATCCAAATTATGATTTACAACATGTTAACCATTCCACAACCCCGAATCCTAATTCGAAATGCTCGAATTTAATGTCCTCAAAACACCAATACTCAGACAATCCCCTTGTAAGTGAAATTTGGCTGCGATCTTTCCACCCTAAACCACCAAACATCTGCCCTAAAAGAAACAATCAACTTCCTAGAACCTCCAGAAATGGCAAAGCAAAGAAAACCAATTCTAAGACCTCCAGACAGAGAGAAAGCTAGCAAAAGCCACCTAAATCCGGCGGCATAAGAATGGAAAACATTACTTCAAATTAGAAGGTTGACACCCTTGGAACATCGACTGGGAACCGATCAATTTCATCCATCCATGGGTTCTTTTCCTTTGCTGGGTTTATGCTCCTAAGAGCCTTCCACACAGCACTGTTGCACTTGAATCCCGATCCAAAAGCTATCTGCCATGTTCTATCTCCTTTCTTCATCCTTCCCTTGGCTTCTGTGTAAGCTAATTCATACCAAAGAGAGCTGCTTGAGGTGTTTCCAAATCGGTGGAGTGTCATCCTTGATGGCTCCATATGCCAATCGGATAGATGCAGGTTCTTCTCCAATTCATCCAAGACTGCTCTCCCTCCAGCATGGATACAGAAATGCTCAAAAGCTAGCCTGAAATCCGGGATGTATGGTTTGATCTTCATCTTGAAAAGTTTCCTCCCAACCAATGTCGCAAAGAAAAGCAGCTGTTCGGACATTGGCAAAACAAGAGGCCCCAATGTGGTGATGTTGGTCTTTAGAGCATCACCTGCTACTGCCATCAGATCCTTTGATAAAGTAACACCAATCTTCCCGTTATCGTCTTCTTCTTGGGTAACACAGCTAAAGCACTTATCATCAGCACCTTTGTGAGTGCGAACAGTATGAACCAATCGGTATTTGGACCTTCTTTTGTCTGAGCTTTTGTTGGAAAGCAATATAGCTGCCCCTCCCATCCGGAATAAGCAATTTGAGACAAGCTTTGAGCGGTCGTTTCCAAAGTACCAGTTCAAGGTGATGTTCTCCATGCTGATAACCAGTGCATAGGAGTTGGGATGCACCTGAAGAAGATTTTTAGCAAGATCGATCGAGATCAGACCTGCACTGCATCCCATCCCACCAAGATTATAGCTGACTATGTTCCCTCGAAGCTGGTAATGATTGATAACCATGGCAGAAAGAGACGGGGTTGGATTGAACAAGCTGCAGTTCACAATCAAGATTCCAATGTCCTTAGGTTTAACAGCTGTCTTAGCGAAAAGCTCATCAATGGCACCAAACATCACAGCCTCGGCTTCTTTTCTAGCTTCTTTCATTGACGGATTTGGAGGAATGTTGAGAACTGCCTCTGGAAGGTAAGTCGAGTCACCAAGGCCGGATCTCTCAAGGATCCTCCGCTGGAACTGAAGATTGTCCTCTGTAAATGTACCAGTCATCTGAGACTGTTCCATGAAAATCTTTTTTGTGCATTTTCGAGATTCTTCTGGCTTGTAGCACGAAAAGTTAACAAGGTACACCGGGCGAGGGCGGGGGCAGCGATAACGACAACAAGAGGGGAAAGAAAGAGGTACATTCCATGGGTGATGAGAATATGGTACCCAAGCTTCACATATTTCAGTTTAACTGAATTTTTGAAGTCGGGGAGGTTTCTTGACGAGGATGGTGATGACGACGATGGTGGGATCAAGGGTGTGTCAGGTTTCGGGTCTGCCATTTTTCCCTTTGATCGTCGGATCCCACCACCAGAT
>Dhingra_Pear_16_GATCAG_L001_R1_001_paired_trimmed_paired_merged_contig_65631 3-ketoacyl- synthase 11	GO:0016021	GO:0016747	GO:0006084	GO:0006633	GO:0006816	GO:0007030	GO:0009651	GO:0009832	GO:0016049	GO:0016126	GO:0016132	GO:0030243
GTGATTATCTGCTCGACTCTCCTTGTTTTCCTATCCACCGTGTACTTTGTCACCCGCCCTCGCCCGGTGTACCTTGTTAACTTTTCGTGCTACAAGCCAGAAGAATCTCGAAAATGCACGGGAAAGATTTTTATGGAACAGTCTCAGATGACTGGTACATTTACGGAGGACAATCTTCAGTTCCAGCGTAGGATCCTTAACTCGACTTAGACCATCTCAATCCAAGGTGGGCCAAATAATTCGTTTTGGCATGATACTTCAAGAAATTAATATTTTAATAAATAATATAGGATCATATTTCTTATTATCTCCAATCGAGAACCAAATGACCATAAGACTTGTTTTCCTATCCACAGTGTAGGATCCGAGGGCCATAGGGCTCGTTTTAGTCCTGTCACAAAAAACCGTCTCCAACCGAGGGTCAAAGGGCCATAGTATGAAATGTGAATAATTAAAATAAAAT
>Dhingra_Pear_16_GATCAG_L001_R1_001_paired_trimmed_paired_merged_contig_26549 3-ketoacyl- synthase 10	GO:0005783	GO:0016021	GO:0016747	GO:0000038	GO:0006633	GO:0042335
AACCAAAAAACATAAGATCAACAAAAAAAACACAAATATAAGAATGTTTTAATGATTATAACTTGTCACCATACATAATCAACAAAACCATGAAAGATTAGATGTTGAAATTAAGTTGTCAAAGTCATATATTATATACACACACATGGAAAACCAATGCAAATAAGTCATTGAAAAAGTGACTAATTAATCCATTAATTAAATTAAAACTACCTTAAGATCGTCATTAGGCCGAAAACAAGCGAAATCAACGAGGTAGATGGATCGAGGGCGTGACATGAAGTAAACAGACAAAGTGAACACAAAAACACCAAAGAACCCTAGCACGGTTGCTAGGTCATAACGTGCATCAT
>Dhingra_Pear_16_GATCAG_L001_R1_001_paired_trimmed_paired_merged_contig_29685 3-ketoacyl- synthase 10	GO:0005783	GO:0016021	GO:0016747	GO:0000038	GO:0006633	GO:0042335
ATAATTAATTTCGGTTAAAAAAAAAGGTAATTTGAAAAACAAAAACAAAAGCAAATTAAAAGAAAAGGGAAACTTATGAGAGTCACTCCAGCATTTTCACCAGATAAATACATTAATACAACCCTAGGCCTCCTCTCTTTAGCATGCATCAGCATGTATCTCCAAGTTTAGCTTAGAGATTCACAGGGTATTTTTCAATGCAGTCAAGCCATGGATTCCTCGAGGACTTCCTAACGTGGCGCATCGACCGCCAAACGATGCTGTTGCATTTGAATCCAGAACCAAATGACAACTGCCAAACCCTATCTCCTCTCTTCACCTTCTCTTTTGCTTCCAAATAAGCCAACTCATACCATATGCTGCT
>Dhingra_Pear_16_GATCAG_L001_R1_001_paired_trimmed_paired_merged_contig_871 3-ketoacyl- synthase 10	GO:0005783	GO:0016021	GO:0016747	GO:0000038	GO:0006633	GO:0042335
ACGTATCTGTATCTGGGAGGTCTTAGGTTGAATAGGTCCTTTTGGCATGGCCTAAGCTTGTTGAGTATGGGAACTGATAACATAGCTAGTTACAAGTCTTGCAACAAGTGCGCGGCCTAAATTTATGCTAACAAAAAGTTAGAGGCTCATAATATGATTTCGTGCCAAAAACAAAGTCCATTACAGTTTATCGTTGAGGCCTTGTTTGGTGGCTAGGATAAGTAGTAGGATCGGATTAGTTTAATCCAATCCAGTGTTTGGTAGTTAATTGTGAAGAGGGCCGTATTAGAATCGTTAGCCATAATTTTATTATTTGGGTATCTTTACTTACCTGGAATAGGAATTGGGATAACTTACTTGTAATCAGATATCTTAAGATGAGAAATCATATCAACTGAAAAGCTAGTTAATCCGATTCTCTTTTCTTCATCTATTTCTATGTTCTTCAATTCCTTCATTCTCCCATATCCATAAAGAAATGCAGAATTACTAGTGCAAGCCTATAAACATTCAAATACTTTCAAATTAAGTACTTTACATTTAAGAACCCCCGCTTGCCAATATCCTAATTAATTTCGGTAATAAAAAAAAATATAAAAAAAAGGTAACTTGAAAAACAAAAGCAAATTAAACGAAGAGGGAGATTTATAAGATTCACTCCATCTTTTTCACCAGATAAATACAATAATACATGGCCTCTCCAGCCTTCATCTCCAAGCTTAGCTTAGAGATTCACTGGGTATCGTTCAATGCAGTCAAGCCATGGGTTCCTCGAGGGCTTCCTAACGCGGCGCATCGACCTCCAAACAATGCTGTTGCATTTGAATCCCGAACCAAATGACAACTGCCAAACCTTATCTCCTCTCTTCACCTTCTCTTTCGCTTCCAAATAAGCCAACTCATACCATATGCTGCTGCTCGATGTGTTTCCAAAGCGGTGAAGCGTCATCCTAGAAGCCTCCATGTTTTCCTCATTCAACTCGAGGTTCCTCTGCAGCTCATCGAGCACAGTCTTGCTCGCTGCATGTACGCAAAAGCACTCGAAAGCCAGCTTGAAGTCCGGAATGTAGGGTCTCTTGCTTGACTCTAAAGATAACATTGAACTGCCTTCGCCGGAAAACAAGTACCTCGAAACCAATGTGGCAAAGAAGAGAAGCTGCTCTGAGAACGGCAGCACTAAAGGTCCCAATGTCGTGATGTTGGTTTTCAAGGCTTCACCACCAATTTCAATTAGGTCTTTGCTGATCTTCAGCCCCTTCAATCTTTTTTCGTCTTCCTCTTGGTACACACACCTGAAACTCCGATCATCAGCGCCTTTATGTGTCCGGACAACGTGTTCAAGCCGGTACTTAGCACTGTGATAATCGCGGCGGCGATTGGAGAGCAACACAGCGGAGCATCCCATGCGGAAAAAGCAATTCGCAACGAGCATGGACCTGTCACTACCAGGGTACCAATTATACCCCACACACTCGGTACTCACCACAACAGCATAGTTATTAGGGTTGGCTTGAAGTATGTCTCTAGCCAGATCAACGGCTATGATCCCTGCACTGCACCCCATTCCACCCAAATTGTAGCTCAAAATGTTGCCTCTCAATTTGTAGTGATTTATGATCATTGCAGACAAAGAGGGTGTGGGGTTGAAGATGCTACAATTTACTACTAGGACTCCTACGTCCTTCGGACGGACCCTAGTCTTTTCAAAGAGCTCGTCAAGTGCCCCAAACATGACCATTGAGGCCTCAGCTCGGCCATCTTTCATGGTTGCCGTGTTTTCAGTCGACATGATGATCGATTTTGGGATGTAGGTCTCGTCTCCTAAGCCTGATGAGTTTAGAATTCTCTTCTGGAATTCTAGGCTCGCCTCGTCGAATTTGCCTGATTTTCTTGCTACCTCTATGAATTGCTCCTTAGAGACCTTAAGATCGTCATTAGGCCGAAAACAAGCGAAATCAACGAGGTAGATGGATCGAGGGCGTGACATGATGTGAACTGACAAAGTGAAAACAAATACACCAAAGAACCCTAGCACAGTAGCTAGGTCATAACGTGCATCATCCCAAAGCTTCTTCCACAGCTCCTCCCTGCTCAAACTTCCCACCTCAGCACTGAACACCAGCACAAGCACAGGGATTGTTGCTAAATATATGGCATGGTTGATGAGGTGGTGGTACCCCAACTTCACATACTTAAGGTTTACGGACTGTAAAAAGTCCGGCAGCCGCCTTTGCACCCTCACTGAGAATGTGGGGGAGCCGGCATTGGGGCCGGATGACTCAACCCCACGGTTGACAATCTCCGTGGACAGAAGATCTTGCTCGCTGGCCATGGTGGATGGGATTGGATTGGACTGGATTGGATTGGATTGTGAGCATTTGAGCTGTGGTTGGATAGAAGAAATATGAGAGCGGTGAAAGGGACTAGTAATTATGCGAACACTTTGTGACTCCTGTGAAAGCGCTGCCGCAATCGTGTTTTGCGCTGCCGACGAGGCTGCTCTTTGCCGCGCCTGCGACGAGAAGGTTCATATGTGCAATAAGCTTGCTAGCCGGCATGTTCGCGTTGGTCTTGCTACTCCAAGTGAAGTTCCCCGCTGTGACATTTGTGAAAATGCACCTGCTTTCTTTTATTGCGAGATAGATGGAAGTTCCCTCTGTTTGCAATGTGATATGATTGTTCATGTTGGAGGCAAAAGAATGCATGGAAGATATCTTGTACTGAGACAAAGAGTTGAGTTTCCAGGAGATAAACCTGGTAATAGTGATGACCCAGCTTCCCAACCCATTGATCCAGCTGAGATCAGAAGAGTACAACAACACCATCCACCTAGAATGACAATAGGAGAGAACCCGCAAAATCACCGGGTGTCTCCTATTCGTGCTTCAGATGCCAATGCCGATGGGCATGTAAAGATGGATAATAAGTTGATTGATTTGAACATGAAGCCTCATCGGATGCATGGACAAGCTTCAAACAAGGAGGACTAG
>Dhingra_Pear_16_GATCAG_L001_R1_001_paired_trimmed_paired_merged_contig_139930 3-ketoacyl- synthase 1-like	GO:0016021	GO:0016747	GO:0006633
CGACGCTCTTCCAGATCAAGACTTCCAACCTTGAACCCTGTCCCAAACGCCAACATCCACACCCTATCACCTTTCCTAACTCTCCCTTTAGCCTCAAAATATGCCAACTCATAAAACACAAGACTACCCGATGTGTTCCCGAATCGGTGCAAAGTCATCCGAGCCGGCTCAGTCAACTCGTCACCCAACCTCAACACCCGCCCGACGTGCTCGATCACCGCTTTCCCGCCCGTGTGAATACAGAAGTGATCAAACGCCTTGGTGAAATCTGGAACTATC
>Dhingra_Pear_16_GATCAG_L001_R1_001_paired_trimmed_paired_merged_contig_17434 3-ketoacyl- synthase 1-like	GO:0005783	GO:0016021	GO:0022626	GO:0009922	GO:0000038	GO:0006633	GO:0009611	GO:0009805	GO:0010025	GO:0042335
GGAAGTTAACCGTGTCGGGAGCAAACGCGCCGTTGTCTTCCGTCATTTTTAGAAACGACTCGACGGACATTTTGCGTTCGTCTTCCGGTTTGTAGCATGAGAAGTCGACGAGGTAGACCGGTCTAGACCTCTTGGCCCAGTAGAGGCCAAAGAAAAAGAGAAGGACCCCTGAACCGGTGAGCCTGGTGGCGGCGTCGATGCTTTCGAGCCGGACGGCCTGGTTGGTCCAGAGCTCGGTGATCCGTTCCAGCTCCAGACCGGTGAGCTGGATTATTACGGAGACGAAGAGCGGTAAAATGAGGAGGAACAAAATAATGGTGGCTGCGTTAACGGTATAGCCATACCCGAGCTTGACGTACTTGAGCTTGACGGACTGTAAGAAGTCCGGCAGGTGCTGCCGGATTTTGATGACGGCGGAGGACGAGTCCTTGAACGCCATCTCCGCCGTCAATCTCTCCTTGTCCATGTTTATACTACTACTGTTATCACTACTACTTTTAGGATGAACAGAAGCAGCATCCATTGACAATTGGTTTTGTGAGTGACTGCTTGAATTAAATCAAGAGTCGCAAGCAAAGTTGAACACGTCTAGGGAAAGAGAGGGAGGAGAACTTGCGAGGAAGAAGAAACGGGGAAGCTTATAAGAAGAGATGGTGGTGTTGTTCCACATACAAAGTTGAATTAATGGTGAGTAGTTCTTAGAAGGGAGATTGGAT
>Dhingra_Pear_16_GATCAG_L001_R1_001_paired_trimmed_paired_merged_contig_17435 3-ketoacyl- synthase 1-like	GO:0005783	GO:0016021	GO:0022626	GO:0009922	GO:0000038	GO:0006633	GO:0009611	GO:0009805	GO:0010025	GO:0042335
GTATATAGGAAATTCAGTAATAAACAGAAAAAATTTAAAAAAAATAAAGAAAAAAAGAAAACAATCCCAGCCACTAATTCCACATGCGAGAGTACAAGGGGAGCTCTTCGCCCACTGAAACAACGCCACGTGGAAAACACAGACTAAGCCATCTGGACTTTGACCGGGTACTTATCAATCGAGTCCATCCACGGGTTCCCCAACCCGTCCCCGACAGAAATCGGCCGGAGGGCCCGCCATACCGCGCTGTTACACTTAAAACCCGACCCGAAAGCAATCTGCCAAACCCGGTCACCCCTCCCGACCCGGCCCTTGGCCTCCGCGTACGAGAGCTCGTACCACAGTGAACTGCTCGACGTGTTGCCGAACCGGTGCAACGTCATCCGAGACGGCTCCATGTGCCACTCAGTGAGTTGAAGATTCTTCTCCAGCTCGTCCAGGACGGCGCGTCCACCCGCGTGTATGCAGAAGTGCTCGAACGCGAGCTTGAAGTCCGGAATGTACGGTTTGACCTTCGCCTTGAAAACCTTCTTCCTAATCAGCGTTATGAAAAACAACACCTGTTCGGTAAACGGCAGGACGAGTGGGCCCAGCGTTGTTATGTTCGTTTTCAATGCGTCGCCCGCCACGGCCATGAGCTCACGCGCCAGCGAAACGCCGACGGTCCCTTTGTCGTCTTCTCGCTGGTAGACACACTTGTAGTTCCTGTCGTCGGCGCCCTTGTGGGTCCGGACAGTGTGTACGAGCTCGTACTTGGACCGGGGGCGGTCGCGGTTCCTGTTCGATAGAAGAACCGCGGCGCCGCCCATTCGGAAAATACAGTTGCAGAGGAGCATTGATTTGTCGTTTCCGAAGTACCAGTTCAAGGTTATGTTTTCGGTGCTGACGACGACTGCGTAGGAGTTGGGATTTGCTTTGAGCAGGTCCTTAGCGAGGTCGATGGAGATCAGACCGGCGCTGCAGCCCATGCCGCCCAGGTTGTACGATTTAATGTCGGTTTTTAGCTTGTAGTGGTTGACGATCATGGACGACAGCGACGGCGTCGGGTTGAACAGGCTGCAGTTCACGATGAGGATGTCGATTTGGTTCGGTTTGATTCCAGTTTTTTTGAAGAGTGAGTCGAGCGCGCCGAACATGACCGCCTCGGCCTCTGACCGGGCTTGCTCCATGGACAGCTGTGGCGGGTTGGAGGTGATTCCACGCGGCAAGTACGTCTCGTCGCCTAGACCGGACCGGTTCGAAATGCGGGTCTGGAAGTTAACCGTGTCCGGAGCAAATGCGCCGCTGTCTTCAGTCATTTTTAGAAACGACTCAACGGACATTTTGCGTTCGTCTTCCGGTTTGTAGCATGAGAAGTCGACCAGGTAAACTGGTCTAGACCGCTTGGCCCAGTAGAGACCGAAGAAGAAGAGGAGGACCCCTGAACCGGCGAGCCTGGTGGCGGCGTCGATGCGTTCGATCCGGACAGCCTGGTTGGTCCAGAGCTCTGTGATCCGTTCCAGCTCCAGACCGGTGAGCTGGATTAATACCGAGATGAAGAGCGGTAAAATGAGTATGAACAAAATAATGGTGGCTGCGTTGACGGTGTAGCCATAGCCGAGCTTGACGTACTTGAGCTTGACAGACTGTAAGAAGTCCGGCAGGCGCTGCCGGATTTTGATGACGGCGGAGGACGAGTCCTTGAACGCCATCTCCGCCGTCAATCTCTCCTTGTCCATGTTTATGCTACTACTGTTATTACTATTACTGCTGCTAGTATCAACAGAAACAGCATCCATTGATGATAAACTGGATTGAATTTTGGTTTCTCTATCTGGGTGTTTGTAAATTAAATAAACAATGAAATGATGAGTATATATAATTTATAAAATACCCAGATGAAACAAGTTGAGAGAATGCTTGAATTAAATCGAGCAGGACAAGCAAAGTCGAAGACGTCCAGAGAGAGACGTGAACTTGTGAGGAAGAAGAAATGGGGAAGTTTATATAAGAAGATATCGATGTTGGTGTTGTTCCACATGGGGAAGGGGGAGGGCATAGAAATAAGTTGGAGGTGCATGAAAGCTGGAATGACGGTGTTGAATTAATGGTGAGTCGTTCCTACAAGGGAGATTGGATA
>Dhingra_Pear_16_GATCAG_L001_R1_001_paired_trimmed_paired_merged_contig_36309 3-ketoacyl- synthase 1-like	GO:0005783	GO:0016021	GO:0022626	GO:0009922	GO:0000038	GO:0006633	GO:0009611	GO:0009805	GO:0010025	GO:0042335
GGAAGTTAACCGTGTCGGGAGCAAATGCGCCGTTGTCTTCCGTCATTTTTAGAAACGACTCGACGGACATTTTGCGTTCGTCTTCCGGTTTGTAGCATGAGAAGTCGACGAGGTAGACCGGTCTAGACCTCTTGGCCCAGTAGAGGCCAAAGAAGAAGAGAAGGACCCCTGAACCGGTGAGCCTGGTGGCGGCGTCGATGCTTTCGAGCCGGACGGCCTGGTTGGTCCAGAGCTCGGTGATCCGTTCCAGCTCCAGACCGGTGAGCTGG
>Dhingra_Pear_16_GATCAG_L001_R1_001_paired_trimmed_paired_merged_contig_42077 3-ketoacyl- synthase 1-like	GO:0005783	GO:0016021	GO:0022626	GO:0009922	GO:0000038	GO:0006633	GO:0009611	GO:0009805	GO:0010025	GO:0042335
AGGAAAATAATTGCAGCCACAAGTAATTCCATGTGCGAGAGTACGGGTGGAGCTCCTCGTCCACTGAAAACGCCACGTGGACAAGCAGTCTAAGCTATCGGGATTTTGACCGGGTATTTATCAATCGAGTCCATCCACGGATTACCCAACCCGTCCCCGACCGAAATCGGCCGGAGGGCCCGCCAAACCGCGCTGTTACACTTAAAACCCGACCCAAAGGCGATCTGCCAAACCCGATCACCCCTCCCAACCCGACCCTTCGCCTCCGCGTACGACAGCTCGTACCACAGCGAACTGCTCGACGTGTTGCCAAACCGGTGCAACGTCATCCGAGATGGCTCCATGTGCCACTCAGTGAGTTGCAGATTCTTCTCCAACTCGTCCAGGACGGCGCGTCCGCCCGCGTGGATGCAGAAGTGCTCGAACGCGAGCTTAAAGTCCGGAATGTACGGCTTGACCTTCGCCTTGAAAACCTTCTTCCGAATCAGCGTTATGAAAAACAACACTTGTTCGGTAAACGGCAGGACGAGTGGGCCAAGCGTCGTTATGTTCGTTTTCAACGCGTCGCCCGCCACGGCCATGAGCTCACGCGCCAGCGAAACGCCGACGGTGCCTTTGTCGTCTTCCCGCTGGTAAACGCACTTGTAGTTCTTGTCGTCGGCGCCCTTATGGGTCCGGACGGTGTGTATGAGCTCGTACTTGGACCGGGCGCGGTCGCGGTTCTTGTTTGATAGGAGAACCGCGGCCCCGCCCATTCGGAAAATACAGTTGCAGAGGAGCATGGATTTGTCGTTTCCGAAGTACCAGTTTAAGGTTATGTTTTCGGTGCTGACTACGACGGCGTAGGAGTTGGGGTTTGCTTTGAGGAGGTCCTTGGCTAGGTCGATGGAGATCAGTCCGGCGCTACAGCCCATGCCGCCGAGGTTGTAGGATTTAATGTCGGTTTTGAGCTTGTAGTGGTTGACGATCATGGAGGACAGTGACGGCGTCGGGTTGAACAGGCTGCAGTTAACGATGAGGATGTCGATTTGGTTCGGTTTGATTCCGGTTTTTTCGAAGAGTGAGTCGAGCGCGCCGAACATGACCGACTCGGCCTCGGACCGGGCTTGCTCCATTGACAGCTGTGGCGGGTTGGAGGTGATTCCGCGAGGCAAGTACGTCTCGTCGCCTAGACCGGACCGGTTCGAAATGCGGGTCTGGAAGTTAACCGTGTCGGGAGCAAA
>Dhingra_Pear_16_GATCAG_L001_R1_001_paired_trimmed_paired_merged_contig_98958 3-ketoacyl- synthase 1-like	GO:0016021	GO:0016747	GO:0006633
CCTTGGTGAAATCTGGAACTATCGGTTTCGACTTGCCCCCGGACAATGCACAACAAATTACCGAGTACACGTAGAGACCAAGTTGACTCAGTGGTAGGACTCGGGGTGCAAGAATTTTGATGTGCTCACGTAAAAACATGCCTGCAACCGATATTAAATCTTTAGTAAGAGCAATCCCGGTATTGCCCTTCTCGTCCTCCTCTTGAAATGCTGCTTTATAGGCTCGATCACTCGCTCCATGGTGAGTACGAAGGGAGTGAACGAGTTCCATCTTTGCAACTCGGCGGCAACTCGGGTCGTTTGTCATCAATGCGGCCGCACAACCGACGCGAAAAATGCAATTGGTTACAAGCATGGGACGGTTATCACCATAGTACCAATTCAAACTAATTGTCTCGGTTATGACCACAAGGGCATAACCAATTGTTTTACTTTGCTTCAACATATTGGCAGCTAAATTGATTGATATTACTCCGGAACTACATCCCATGCCA
>Dhingra_Pear_16_GATCAG_L001_R1_001_paired_trimmed_paired_merged_contig_800 3-isopropylmalate dehydrogenase chloroplastic-like [Gossypium raimondii]	GO:0005737	GO:0000287	GO:0003862	GO:0051287	GO:0009098	GO:0055114
GATCAGTTGCTCTGCAGCCTCACCCTCCAAACGCTACTCCATCACTTTGCTTCCCGGCGATGGCATTGGCCCCGAAGTCATCTCCGTCGCCAAGAACGTCCTCAACCTCGCGGCCTCCATCGATGGGATTGAGTTTAAGTATGAAGAAGTACCTATTGGTGGAGCTGCCTTGGATTTGACTGGACTTCCATTACCTGATGAGACCCTTTTGTCAGCTAAGCAATCCGACGCAGTTCTTCTGGGAGCAATTGGGGGGTACAAATGGGATAAGAATGAAAAGCACTTGAAACCAGAAACTGGGTTGCTTAAACTTCGCGAAGGTCTTAAAGTGTTCGCGAATCTGAGGCCTGCTACTGTTTTGCCGCAGTTAGTATGCGGCCTATGAGATTGATCGAATTGCTCGTGTTGCATTTGAGACTGCTCGGAAGCGGAAGGGAAAGCTCTGCAGTGTTGACAAGGCAAATGTGTTGGAGGCATCAATGCTTTGGAGGAAAAGAATCATGGAAATAGCCTTGGAGTATCCTGATGTTGAACTCTCACACATGTATGTTGATAATGCTGCAATGCAGCTTATCCGTGATCCGAAACAGTTTGATACGATTGTAACTAACAACATATTTGGAGATATATTATCTGATGAGGCTTCAATGATCACTGGAAGTATTGGGATGCTGCCATCTGCAAG
>Dhingra_Pear_16_GATCAG_L001_R1_001_paired_trimmed_paired_merged_contig_24686 3-isopropylmalate dehydrogenase chloroplastic-like	GO:0009570	GO:0009941	GO:0000287	GO:0003862	GO:0051287	GO:0006744	GO:0009098	GO:0019761	GO:0055114
TGAGATCTTCTTGGCTTTCAGACGGCCAGAATGACTTCTTCACTCCAGAGAACATGTTAGAACAGCCCTACCGATCCCTCGCTTGTCCATGCTGACCGATGCATCAGTTCATACTGGAGAAGGAACTTGGGAATCAACAGACTTCAATACCTCGTCACCCATTTCTTTGCATCCTACCAATTTAGTTCCAGTGGAATATATGTCACCAGTCCGAAACCCCCTATTCAAAGTATCTAGAACTGCATCCTCAATTCTCTTGGCAGCCTTTTCTTC
>Dhingra_Pear_16_GATCAG_L001_R1_001_paired_trimmed_paired_merged_contig_42888 3-isopropylmalate dehydrogenase chloroplastic-like
AATTATATCACTTGAAAAGGATAATAACTAAGAAATAAAAAGGATTGAGAAGCAAAGTGATGGAGTAGCGTTTGGAGGGTGAGGCTGCAGAGCAACTGATCCTGCCCACTTTCGGGGTGTGTTTGGAAATAGGGAAAAAGGAGACAAAAATTAAAAATAAAAAAAATTCTCGTATAAATAAATTTGTAAAAGTGGGAAAATTGGCGGTGATTACAATTTGTAAAAGAAGCAACTAATCCTACCCACTCTGCTTCATCGATGGAGAGCTCACTTGGTTTGCTAAAAAT
>Dhingra_Pear_16_GATCAG_L001_R1_001_paired_trimmed_paired_merged_contig_798 3-isopropylmalate dehydrogenase chloroplastic-like	GO:0005737	GO:0000287	GO:0003862	GO:0051287	GO:0009098	GO:0055114
CAACACGAGCAATTCGATCAATCTCGTAGGCCGCATACACCTCTGTATTGAAGCCAATCTCCTCGCTGTTTTCATTGGTGCCAAAACCCCTAGGTTTTCCAAAATATATACCTCCAGTGAGCTCCCTTACAACCATAAGGTCAACCCCCTCAGCTACTTCTCTCTTCAAAGTTGAAGCGTCCACTAACTGTGGCAAAACAGTAGCAGGCCTCAGAT
>Dhingra_Pear_16_GATCAG_L001_R1_001_paired_trimmed_paired_merged_contig_799 3-isopropylmalate dehydrogenase chloroplastic-like	GO:0005737	GO:0000287	GO:0003862	GO:0051287	GO:0009098	GO:0055114
CAACACGAGCAATTCGATCAATCTCATAGGCCGCATACACCTCTGTATTGAAGCCAATCTCCTCGCCATTTTCATTGGTGCCAAAACCCCTAGGTTTTCCAAAATATATACCTCCAGTGAGCTCTCTTACAACCATAAGGTCAACCCCCTCAGCTACTTCTCTCTTCAAAGTTGAAGCGTCCACTAACTGCGGCAAAACAGTAGCAGGCCTCAGAT
>Dhingra_Pear_16_GATCAG_L001_R1_001_paired_trimmed_paired_merged_contig_12567 3-isopropylmalate dehydrogenase	GO:0009706	GO:0016021	GO:0010020
TTCAACGCCTCTCAAGTATGATGACCCATTCAATAATCCACTGGTCAAGCTTGGTAAAGGAAATTCAACTGTAGAGATGTGCGGAAAGGTTTACCGCCTAGCCCCTGTTACGCTCACAAAAGATCAGCAAGTTGTCCATCAGAAAAGGAGGTCGCGCGCTTACCAGTGGAAGAGACCTACAATTTTCCTTAAGGAAGGGGATTCAATACCACCGGATGTTGACCCTGATACGGTTAGGTGGATTCCTGCCAATCATCCTTTTGCAACCACAGTTGGTGACATTGACGAAGACTTGGCACAAAACAATGTGTATCA
>Dhingra_Pear_16_GATCAG_L001_R1_001_paired_trimmed_paired_merged_contig_11227 3-isopropylmalate dehydratase small subunit 3-like	GO:0016836	GO:0008152
AATCTTGTTCGTTTCAAACTAGCCAAATCTTGAAACACCTAGCTGCACCAGCTTCTGAGATTTACACAACCAAAAATACCCAAATCTAGACCAAAAGAAAAGAACCGGGATGGTGCTTCCCTCCAAATTCGACCGTGACACAGACGTTTGTCCCATAGTTAACCTGCGATCACAAGCTTGGCTGCACAAGCTTTCCAGCTTAGCTTGCATTGTGCATTCGAAGCACGGCCTTGATCCGAGTTGATGGCTCTTGTTCGGATGGTTACAGGACAATTGCAAGATAGTTCGATCACGGGGAAGCTTGACCTATGCGTATGTGGTAGTTATGGATGTGCTGAGTTTGGTGGTTTGGTTATTTACTTGTTTTATTTTCAACAAGCAAATATAGGGAGAAGGAAGAATTTAAGAACCTATAGCGCCCCGTCGCCGATGACGCCTACCTGACGTTTGCAAACAATTTAAGAACCTAAGAGCCTGAGATTGAACAAGCCGCTGATACTTTGATACTTTGGAATAAGTATCAACTGAAAATGATAACTGATAACTGAAAATGGTTATTAAACCGGTCGGCAACTAAATTCTTAATACAGCAGCCAAGCCAGCATTAAGCTTAATCACCATACAAAATCACGCTTAATCACCATACAAAATCACAAAAACAAAACCCAAATTACAAATCAAAACCCTAAACCAGAGTCAAACACTCAAAGTAGGAATCATCCCAGTCTCCCTAGCATAAGCAAAGATCCCGCCAGCTCTAATAACAGGGCCCGCGTCCCCAATCGGCTTCAACGTGTACTCCTTCCCCGTCCTGTGATTGATCAGACGGCTCTCGCT
>Dhingra_Pear_16_GATCAG_L001_R1_001_paired_trimmed_paired_merged_contig_11228 3-isopropylmalate dehydratase small subunit 3-like	GO:0016836	GO:0008152
TGTGATTGATCAGACGGCTCTCGCTCAACTCAATGCTCACCACATCCCCCGTCTTGCACTCCTCGCAAACCCTACCCTCCGATTCCAGCGGGTACACCTCCCCCGTCGCCACCGAGTTCCTGAAAAATATCCGAGCGTACGACTCCGCCACCACCGCCGCCACTCCCGCCGCTCCCAGCGCCACCGGCGCGTGCTCCCGCGACGACCCGCACCCGAAGTTGGCGCCCCCGATTACGAT
>Dhingra_Pear_16_GATCAG_L001_R1_001_paired_trimmed_paired_merged_contig_11229 3-isopropylmalate dehydratase small subunit 3-like	GO:0016836	GO:0008152
AAAACCTAAGAAGTCAAAGTAGGAATCATCCCAGCCTCCCTAGCATAAGCAAAGATCCCACCAGCCCTAATCACGGGGCCCGCGTCCCCGATCGGCTTCAACGTGTACTCCTTCCCCGTCGTGTGATTGATCAGACGGCTCTCGCTCAACTCAATGCTCACCACATCCCCCGTCTTGCACTCCTCGCAAACCCTACCCTCCGATTCCAGCGGGTACACCTCCCCTGTCGCCACCGAGTTCCTGAAGAAGATCCGCGCGTACGACTCCGCCACCACCGCCGCCACTCCCGCCGCTCCCAGCGCCACCGGCGCGTGCTCCCGCGACGACCCGCACCCGAAGTTAGCGCCCCCGATTATGATTGAGTACTTGGACTTTGTCTCTCCCGGATCCACGAAGCGCGTGGAGTAGGAGGCGGGGAGGCCGCAGAGCGCGTAAGACCCGAGCTTCTCGTACTCGGAGGGGTTGGAGGGGACCAGGGTTAGGTACTCAGCGGGGATGATCTGGTCGGTGTCGATGTTGTCGCCGACGACGTAGCAGAGGCCGTGGAATGTGGTAGATGGGGTTGTGGAGGCGGCAG
>Dhingra_Pear_16_GATCAG_L001_R1_001_paired_trimmed_paired_merged_contig_29631 3-isopropylmalate dehydratase small subunit 3-like	GO:0016836	GO:0008152
AAGAGCCTGAGATTGAACAAACCGCTCATACTTTGGAACATGATTTTATGAGTAATACTTTGAACTTGTTTGGCGGCCATTCGCTAACCATTTTATTTATAAAAACCGAAACCGATGACTGAAAATGAAATGGTTATTAAACCGCCCGGTAACTACTAAATTCTTAATACGGCAGCCAAGCCAGCATTCACCATATCAAAATCACAAAAACAAAACCCAAATTACAAATAAAAACCCTAAACCAGAGTCAAACACTCAAAGTAGGAATCATCCCAGCCTCCCTAGCATAAGCAAAGATCCCGCCAGCTCTAATAACAGGGCCCGCGTCCCCAATCGGCTTCAACGTGTACTCCTTCCCCGTCGTGTGATTGATCAGACGGCTCTCGCT
>Dhingra_Pear_16_GATCAG_L001_R1_001_paired_trimmed_paired_merged_contig_31893 3-isopropylmalate dehydratase small subunit 3-like	GO:0016836	GO:0008152
CCACCACCGCCGCCACTCCCGCCGCTCCCAGAGCCACCGGCGCGTGCTCCCGCGAAGACCCGCACCTGAAGTTGGCGCCCCCGATTATGATCGAGTACTTGGACTTTGTCTCTCCCGGATCCACGAAGCGCGTGGAGTAGGAGGCGAGGAGGCCGCATAGCGCGTAAGACCCGAGCTTGGCGATGTGGGGAGAAGATGAGATGGATTTGATCAAAGACTTGCCGAAGAATCTGGGGAGTACACCTCTTCTCCACACACTGTACTGCACCAGATTCCCCTTTCTCTCTCTTCTCTTCTCTCTGCCTGCTTTTCCTTTTCACATTGCTTCTCATTGATGACCCCCAACCACTCCAACACGTTGAAGCTGCTCTCTTCCTTCCTTTCCTTTCCTTGTAAGAAAACAACTACTCCTCTGACACCTCCCTGCGCTTTTTACTCTCAGCGATTTTCCCCAAGTGAGTTTTTCATTTACTGCAAAACCACATTTTCTTTTGGGGTTTGGGGGTTTAAAGGGAGGGTTTTCCTCTGTTTATTCACAAATTTTATTGAAAAGTTGAGCTCTGTGTGCTTCCGGTCTAATGGGTTCTCTTTCCTTTAAAGGTCTTGTTTGGTAACTGGTTACTGAGAAAATGAGCGTTCTCTAACAGAGAACAATCTGTGGGGA
>Dhingra_Pear_16_GATCAG_L001_R1_001_paired_trimmed_paired_merged_contig_50049 3-isopropylmalate dehydratase small subunit 3-like	GO:0016836	GO:0008152
CCAGTAAACTTGAGGAGCCTTGCTTGTTTTAAGTCTGTTTGACAATCATCTTCTTTTCAAAAACCGAAAAATCAAATAGTTATCAAACGGCCTAATTCTTAATGTCTGGTTTTGTGCTAACAAAACAAACTCCTTTTATTTCAAGATCATAAATTCATAATACACGACCATTAAGCTTAATCACCATACACAAACACACAAAACCCAAATTAATTAAAAACCCCAAATTATCAAAGTCAAACACACAAAACCTAAGAAGTCAAAGTAGGAATCATCCCAGCCTCCCTAGCATAAGCAAAGATCCCACCAGCCCTAATCACGGGGCCCGCGTCCCCGATCGGCTTCAACGTGTACTCCTTCCCCGTCGTGTGATTAATCAGACGGCTCTCACTCAACTCAATGCTCACCACATCCC
>Dhingra_Pear_16_GATCAG_L001_R1_001_paired_trimmed_paired_merged_contig_5925 3-isopropylmalate dehydratase small subunit 3-like	GO:0016836	GO:0008152
GAGTACTTGGACTTGGTCTCTCCCGGGTCCACGAAGCGCGTGGAGTATGAGGCGGGGAGGCCGCAGAGCGCGTAGGACCCGAGCTTCTCGTACTCGGAGGGGTTGGAGGGGACCAGGGTTAGGTACTCGGCGGGGATGATCTGGTCGGTGTCGATGTTGTCGCCGACGACGTAGCAGAGACCGTGGAATGTGGTGGATGGAGTCGTGGAGGCGGCTGCGCGTGTGGAGAAGGTGGCGCGTGAGATTGGGGTTTGGGTTTGGGTTTGTGGGGCATGGGTTAGGGGTTTGATGGGGGTGGGGGATAGGGTAGGGAATTTGAGAAAGTTGGGGGTAGAGAGAGAGGATTTGTGGGAGGAGGTGGTGGTGGTGAAGCTAGGGTTTGGAGAGAGGGCGAGAGAGGCGGCGCCGGCCATTGTGGGGTTGGAGGATTGCTCAAAACAGAGGAAGAAGACAAGGAAAT
>Dhingra_Pear_16_GATCAG_L001_R1_001_paired_trimmed_paired_merged_contig_5926 3-isopropylmalate dehydratase small subunit 3-like	GO:0016836	GO:0008152
CGCCCCCGATTACGATCGAGTACTTGGACTTGGTCTCTCCCGGGTCCACGAAGCGCGTGGAGTATGAGGCGGGGAGGCCGCAGAGCGCGTAGGACCCGAGCTTCTCGTACTCGGAGGGGTTCGAGGGGACCAGGGTTAGGTACTCAGCGGGGATGATCTGGTCGGTGTCGATGTTGTCGCCCACGACGTAGCAGAGACCGTGGAATGTGGTGGATGGAGTCGTGGAGGCGGCTGCGCTTGTGGAGAAGGTGGCGCGTGAGATTGGGGTTTGGGTTTGGGTTTGTGGGGCGTGGGTTAGGGGTTTGATGGGGGT
>Dhingra_Pear_16_GATCAG_L001_R1_001_paired_trimmed_paired_merged_contig_5927 3-isopropylmalate dehydratase small subunit 3-like
TTCTTCATCTGTTTTTGAGCAAACTTCCAACCCGACAATGGCCGACGCCGCCACTCTGTCTCTCTCTCCAAACCCAAGCTTCACCACCTCCTCCTCCTCCCACAAACCCTCTCTCTCTACCCCCAACTTTCTCAAATTCCCAACCCTATCCCCCAACCCCATCAAACCCCTCACCCACGCTCATCAATCCCAACTCCCAATCTCACGTG
>Dhingra_Pear_16_GATCAG_L001_R1_001_paired_trimmed_paired_merged_contig_5928 3-isopropylmalate dehydratase small subunit 3-like
TTCTTCATCTGTTTTTGAGCAAACTCCCAACCCGACAATGGCCGGCGCCACCACTCTGTCTCTCTCTCCAAACCCAAGCTTCACCACCTCCTCCTCCCACAAACCCTCTCTCTCTACCCCCAACTTTCTCAAATTCCCAACCCTATCCCCCACCCCCATCAAACCCCTCACCCACGCTCACCAATCCCAACTCCCAATCTCACGTGCCACCTTCACCACGCGCGCTGCCGCCTCCACAACCCCATCTAC
>Dhingra_Pear_16_GATCAG_L001_R1_001_paired_trimmed_paired_merged_contig_14237 3-isopropylmalate dehydratase large subunit-like
GACCGCTGCATTGTCGCATATGATGGAGCTCCCTCTCTGGACAACATAAAATAAAGCAACATCAACAACACAACTCCCCATGTCCAGTCACAGCCACTACAAAACACACGCCACTCAGCCGCCGCTTCCCACAAGTAGCAAAACCAAAACACCACTCTTCCACTTCTTCCTCTTCGTCACTTTCTTCTTCTTCTGCAGAGACATCAGAGTTACGCCGCATAAACTCGCATTCTGACACCCATGGCTTGCTCCACCGCTGCTCCGCCGTCCACCTCCTTCATCAGCAACAAGAAGGATCTGAATCTCTCTGCTTTCTCCTCCGCAACGCCGATTTCTAGTCAGAAATGCAAGAGAAAATCCAAGAAAATTTGCTCCGTCATAGCTCCGCAGCAATCGGAGCGCCAGCCCGCCACCACCGGCTCGGTTAAGACCGGGATGACGATGACTGAGAAGATATTTGCTCGAGCCTCTGAGAGAACCCAGCTGAGTCCGGGTGAGAATGTTTGGGTTGATGTCGATGTTTTGATGACCCATGACGTCTGTGGACCCGGTTCATTTGGAGTCTTCAAGAAAGAGTTCGGCCAGAACGCAAAGGTTTGGAACCGTGAAAAGGTTGTTATCATACCTGACCATTATATATTTACCACTGATGAACGTGCGAACCGAAATGTGGATATCTTGAGGGATTTGTGCACCGAGCAAAACATCAAGTATTTCTATGATATCAAGGATCTAAGTAATTTCAAGGCCAACCCAGATTATAAGGGCGTATGCCATGTTGCTCTTGCTCAAGAAGGTCATTGCAGGCCGGGGGAGGTTCTGCTGGGTACAGATTCTCATACATGTACTGCTGGAGCTTTTGGACAATTTGCTACTGGAATCGGGAACACTGATGCAGGATTTGTATTGGGCACTGGGAAGCTTCTCCTCAAGGTGCCACCAACGTTGAGATTTGTGATGGATGGTGAAATGCCCGACTATTTGCTTGCCAAAGATTTGATTCTGCAAATTATTGGTGAAATATCTGTTGCTGGTGGAACATATAAAGCTATGGAGTTTGTTGGCAGCACTGTTGAAAGCTTATCTATGGAAGAAAGAATGACATTATGCAACATGGTTGTTGAGGCTGGAGGTAAAAATGGTATTGTCCCTGCTGATAGCACTACTTTTAAGTACCTTGAGGATAAGACGTCTGTTCCCTATGAACCTGTTTACAGTGATGCTAAAGCAAGATTTCTTAAGGAGTACAGATTTGATATCTCAAAACTGGAGCCGTTGGTGGCAAAGCCTCATTCTCCAGATAATCGTGCTTTAGCAAGAGAATGCAAAGATGTGAAAATTGACAGAGTATATATCGGTTCTTGTACTGGTGGAAAAACGGAGGATTTTATGGCTGCAGCCAGAGTTTTTCTAGCATCTGGGAAAAAGGTCAAAGTTCCCACATTTCTTGTGCCTGCTACCCAAAAGGTTTGGATGGACGTGTATAGTCTGCCAGTTCCAGGGTCTGGTGGCAAGACTTGCTCCCAGATATTTGAGGAAGCTGGATGTGACGCACCTGCAAGTCCCACTTGCGGTGCTTGCATGGGTGGTCCGAAAGACACGCATGCACGCTTAAATGAACCTCAGGTATGCGTCTCGACAACAAACAGGAACTTCCCAGGTCGAATGGGTCACAAGGAAGGCCAGATATATCTCGCTTCCCCCTATACGGCTGCTGCGTCAGCTTTGACTGGTTACGTCACCGACCC
>Dhingra_Pear_16_GATCAG_L001_R1_001_paired_trimmed_paired_merged_contig_14978 3-isopropylmalate dehydratase large subunit-like	GO:0009570	GO:0003861	GO:0050486	GO:0051539	GO:0000023	GO:0006094	GO:0006096	GO:0008652	GO:0009651	GO:0019252	GO:0019761
ACAATTACACATACAATACATATGGCAGCGACCAGACAATCACAAGACATAAGTTAGGAAGGATGTTCTGACCCATTATTCCGTAATCTCTGCTTATCTAACAACATTTAGTTGCAGAATGCAAAGATGACACACACTAATCTGATTGTAATGATAAAATTGCCTACTGCAAAAACTCTCTTGGGTCGGTGACGTAACCAGTCAAAGCTGATGCAGCTGCCGTATAGGGGGAAGCGAGATATATCTGGCCTTCCTTGTGACCCATTCGGCCTGGGAAGTTCCTGTTTGTTGTTGAGACACATACCTGAGGTTCATTTAAGCGAGCATACGTGTCTTTTGGACCACCCAAGCAAGCGCCACAAC
>Dhingra_Pear_16_GATCAG_L001_R1_001_paired_trimmed_paired_merged_contig_15021 3-isopropylmalate dehydratase large subunit-like	GO:0009570	GO:0003861	GO:0050486	GO:0051539	GO:0000023	GO:0006094	GO:0006096	GO:0008652	GO:0009651	GO:0019252	GO:0019761
CACACTGGAGGGATAGACAACGCGAGCCTCATCAGCGACGAATGCTGAATAAAGTTGTATGCAAGAATTTCGTAGAACAAAATCGTGATTTTAAATCAGAATCGTCTGGCGAAATTCACCTACTCATTTCATCGTTTCATAAATACATTCCAACATGCTCTGACAATTACACATACAATACATATGGCAGCGACCAGACAATCACAAGACATAAGTTAGGAAGGATGTTCTGACCCATTATTCCGTAATCTCTGCTTATCTAACAACATTTAGTTGCAGAATGCAAAAGATGACACACACTAATCAGATTGTAATGATAAAATTGCCTACTGCAAAAACTCTCTTGGGTCGGTGACGTAACCAGTCAAAGCTGATGCAGCAGCCGTATAGGGGGAAGCGAGATATATCTGGCCTTCCTTGTGACCCATTCGGCCTGGGAAGTTCCTGTTTGTTGTTGAGACGCATACCTGAGGTTCATTTAAGCGAGCATATGTGTCTTTCGGACCACCCAAGCAAGCGCCACAAC
>Dhingra_Pear_16_GATCAG_L001_R1_001_paired_trimmed_paired_merged_contig_4220 3-isopropylmalate dehydratase large subunit-like	GO:0009570	GO:0016836	GO:0050486	GO:0051539	GO:0000023	GO:0006094	GO:0006096	GO:0008652	GO:0009651	GO:0019252	GO:0019761
GGACCACCCAAGCAAGCGCCACAACTGGGACTTGCAGGTGTGTCACATCCAGCTTCCTCAAATATCTGTGAGCAAGTCTTGCCACCAGAACCTGCTACTGGAAGACTATACACGTCCATCCAAACCTTTTGGGTAGCAGGCACAAGAAATGTGGGAACTTTGACCTTTTTCCCCGATGCTAGAAAAACTCTGGCTGCAGCCATAAAATCCTCAGTTTTTCCACCAGTACAAGAACCGATATATACTCTGTCAATTTTCACATCTTTGCATTCTCTTGCTAAAGCACGATTATCTGGAGAATGAGGCTTTGCCACCAACGGCTCCAGTTTTGAGATATCAAATCTGTACTCCTTATGAAATCTTGCTTTAGCATTCCTCAAGGTACTTAAAAGTAGTGCTATCAGCAGGGACAATACCATTTTTACCCCCAGCCTCGACAACCATGTTGCATAATGTCATCCTTTCTTCCATAGATAAGCTTTCAACAGTGCTGCCAACAAACTCCATAGCTTTATATGTTCCACCAGCAACAGATATTTCACCAATAATTTGCAGAATCAAATCTTTGGCAAGCAAATAGTCAGGCATTTCACCATCCATCACAAATCTCAGTGTTGGAGGCACCTTGAGCAAAAGCTTCCCAGTGCCCAATACAAATCCTGCATCAGTGTTCCCAATTCCAGTAGCAAATTGTCCAAAAGCTCCAGCAGTACATGTATGAGAATCTGTACCCAGCAGGACCTCCCCCGGCCTGCAATGACCTTCTTGAGCAAGAGCAACATGGCATACGCCCTTATAATCAGGGTTGGCCTTGAAATTACTTAGATCCTTGATATCATAGAAATACTTGATGTTTTGCTCTGTGCAGAAATCTCTCAAGATATCCACATTACGATTTGCACGTTCATCAGTTGTAAATATATAATGGTCCGGTATGATTACAACCTTTTCAAGGTCCCAAACCTTTGCGTTCTGGCCGAACTCTTTCTTGAAGATTCCAATTGACCCCGGGCCACAGACGTCATGGGTCATCAAAACATCGACATCAACCCACACATTCTCACCCGGACTCAGCTGGGTTTTCTCAGAAGCTCTAGCAAATATTTTCTCAGTCATCGTCATCCCGGTCTTAACCGAGCCGGTGGTGGCGGGCTTGCGCTCCGATTGCTGCGGAGACATGACAGAGCAAATTTTCTTGGATTTTCTCTCGCATTTCTGACTGGAAAGCGGCGTCGCAGAGGAGAAAACAGAGAGATTCAAATCCTTCTTGTTGCCGATGAAGGAGGTGGACGGCGGAGTAACGGTGGAGCAAGCCATGTGGGGCGTGAGAATGCGAGCTTATGCGGCGGAGATCTGATTCCTCTGGA
>Dhingra_Pear_16_GATCAG_L001_R1_001_paired_trimmed_paired_merged_contig_70313 3-isopropylmalate dehydratase large subunit	GO:0016021	GO:0000023	GO:0006098	GO:0019252
GATAATCATATTTAGAAGGAATAATTTGTTGTGAGAAGGGAAGAACATGTTGTAGAATTAACATTGTACAACTTCAGAACCACAGTATTACTGAGAAGGTATATAGAAATTAAAACTCTGTATACATTGTTTTGCTTTCAACGTTTGGCTTGTTTTTCAGCTTTTCTTCTGGCGCGCTTTACCCTAGAGCTTGGAGATGGCTTATATCCACCACTTTCACCATATTCTTTCTCGTCCAGATCCCTAAACGATTTCTCACTAAGCTCAAGAAAGCTGACAGCATAGAAGGTAACAGCTGCAGCAGCTACAATTCCTAGAACTGGAAGACCTAGTTGTTGTATCCCGTCCATGTTTTTCTTTGATTTCCTTTCGCTTCCTATTTCTGTAGAATATCTAGTGGTCTTCGCTGAGAGTGGATAAGGTGCA
>Dhingra_Pear_16_GATCAG_L001_R1_001_paired_trimmed_paired_merged_contig_7791 3-isopropylmalate chloroplastic	GO:0005739	GO:0009507	GO:0000287	GO:0003862	GO:0004449	GO:0051287	GO:0006099	GO:0009098
AGGGCGGTCGGATTTGCCAAATTCTTTCCAGCAATATCAGGTGCTGAACCATGTACAGCTTCAGCAAGGGCGATGCCTCCCTCTCCAATATTGCAGCTTGGCGTTAGGCCCAAACCGCCTATCAACCCAGCACAAAGATCACTTATAATATCACCATAAAGGTTAGGCATCACTAACACATCAAAAAGTGCTGGATTCTTCACAAGCATCATACAGCAATTATCAATGACAACTTCCTCATATTTGATTTCAGGGTACTTCTCTGCAACCTCACGACAACACTTTAGAAAAAGACCATCAGTTTTCTGCA
>Dhingra_Pear_16_GATCAG_L001_R1_001_paired_trimmed_paired_merged_contig_66528 3-hydroxyisobutyryl- mitochondrial-like [Malus domestica]
AGATGGAGAGGTGGAGAGCTTCAAGTTGATTCAGTGATGCATGTTGCAAGCATCATACGGAGGACACAATGTTCAAGCCAAATTGCTCTTTTGTCATCATTGACTTCCTTTCCCGACACGGGCATTTCACTTTCACTACTGATATTCTTACAATAAGTGATCCGATACGAGAGAAACTCACACCTGGAGGATGCCTCTATGGTGGTA
>Dhingra_Pear_16_GATCAG_L001_R1_001_paired_trimmed_paired_merged_contig_75678 3-hydroxyisobutyryl- hydrolase mitochondrial isoform X3
GCAGTTTTGGTGGACAAGGATCAGGTTCGTTAATTATGCTCAAGATTCCTGACTATAAAATCACTTGCTGACGGAGTTGCTGCAACATAAACCATTACAGCGTCTACTAGACCTACAGTTATATAATCATCTTACATTCCTTGTATCAGAACAGATCTTTATCTTTTGCTTCTGTTTCTTGTCAATGCAGAATCCGAAGTGGAACCCGTCAAAG
>Dhingra_Pear_16_GATCAG_L001_R1_001_paired_trimmed_paired_merged_contig_100940 3-hydroxyisobutyryl- hydrolase mitochondrial isoform X2	GO:0016836	GO:0008152
ATTAAAATATTATATTGGTTTAACAGTTCTGAACTAAAGAGAAGTTCCTTTGTTCTACCTGCCTCACATTCCACAGCATCGATAATTTCTTCAACTGTGTCATGGCTGAAACATTTATCGAGTAACTCAATCCTTTAAACAAGACTTTGACGAATTAAAGCCATTATATAGATTAAAGGAGTACATAATGACAGTTCGAAATGCTTTTAACCTAAACTTTAAAGTTTATGCATTTAAATTTGTTTGAAATGAGATTCCAGGGACGAGTTTACACATTCTAGAATTTCCTTAGAACTTAACTTTCTATCTGAGTCCTTTCATACAATTATAACAAACCTTTGAAGCACACTTGTCTCATCG
>Dhingra_Pear_16_GATCAG_L001_R1_001_paired_trimmed_paired_merged_contig_104476 3-hydroxyisobutyryl- hydrolase mitochondrial isoform X2
ATATACCTTTGGTGCAAAGTCCTTTTCCACTACTCGTGCCCGAACCCCCTAATGACCACAACAACTCAGATATAGTTACCAATCATTACTGTATATTATATCAGAAAAAACGGAAGGAATTTATACCTCGCAAAAGTCATTGGAAATCTGCTTAGTGATACCCTGTAGGGACATTCTGTACTCACGAACCAAGCACTGATCGAGGGTCTGAAATCTACCTTCTCTTA
>Dhingra_Pear_16_GATCAG_L001_R1_001_paired_trimmed_paired_merged_contig_109127 3-hydroxyisobutyryl- hydrolase mitochondrial isoform X2	GO:0004300	GO:0008152
GTGGCTATCTTCAATGGCATTACCATGGGTGGTGGTGCTGGAGTCTCAATCCCTGGGACATTCCGCATTGCAACTGACAAAACTGTTTGGACAGTGATACTTGTAGACATTATTCTTTGTTTCTTTTTCACAAATTTGCTGGCTTGACAATTGGTTCATATCCCGTTGTTCTTTTTGAATGAGGAAACCATCAATTACTTTGCTGAAGCTTCTTAAGAACTGAAA
>Dhingra_Pear_16_GATCAG_L001_R1_001_paired_trimmed_paired_merged_contig_20918 3-hydroxyisobutyryl- hydrolase mitochondrial isoform X2	GO:0016787	GO:0016836	GO:0008152
TTGCTCTCATGTAGAACTTACACAATTCTCATGTTGTTCCATCTAACGTATTTTCCACAACGGCAAATATATTTCAATGACTCCGGTTTTTCACATGCCAGTCAGTCACGCTCAACTCCTCAACGTTCGGGCTCAATGGCTCGAAGAGAGCTTCCACTTCACTCTGATTCACCTCCTCTTACTTTGACGGGTTCCACTTCGGATTCTGATCCTTGTCCACCAAAACTGCCCGCACACCTTCAGCAAAATCATTCCGCAAAGACGATCTTATAGCAACACGATATTCAGTTTTCATCACACCAGTTAGTGGATAATTGATTGTCATTTTCCCCAAGCGCAGATGCAACTTTGGAGAAGTAATTTTGGCTTTGACAGCCACGTACAAGCCTCTCAATAGAAGAGTAAGACAGATTTCATTTCATCATCGATAAATAAATGGCTTCGACAAACTTACCAGTAGCTTCTGAACTCTGCTGCTGCTTTTTAAGTTCATCAATTGTCACATGAGCTGACTTATTTGCACCAAATGCTGAAGTTATTTGAGGTAAAAGACTCCTGAGCTGCGCTTCAAATCTGGGTTGCTGCTGAATTTCGCCACAGTTGTAATTGACATCATTGACAATCTCTGTCTGCCAAGGCAATAGTACATCTGTAATGATCCGGTACTGACTGTGGCCCGATAGGCCAATACCAAAGGCCATTGTTAAGCTTATATACGGCTTGTTGTACTCAGAGATTTTCTGTATTAGAGAATACTCAGCAGTGAGTAC
>Dhingra_Pear_16_GATCAG_L001_R1_001_paired_trimmed_paired_merged_contig_20919 3-hydroxyisobutyryl- hydrolase mitochondrial isoform X2	GO:0016836	GO:0008152
GTTCGGGCTCAATGGCTCGAAGAGAGCTTGCATTTCACTCTGATTCACCTCCTCCAACTTTGACGGGTTCCACTTCAGATTCTGATCCTTGTCCAGCAAAACTGCCCGCACACCTTCAGCAAAATCAATCCACAGAGACGATCTTATAGCAACGCAATATTCAGTTTTCATCACACCAGTTAATGTGGATAATTGATTGTCATTTTTCCCAAGCGCAGATGCAACTTTGGAGAAATAATTTTGTGTCAAATAAAGTGAAAACGGTGCACCCTTTCCAAGACCTTAAATAGCTTCTTAGCCCACTCACCAC
>Dhingra_Pear_16_GATCAG_L001_R1_001_paired_trimmed_paired_merged_contig_20921 3-hydroxyisobutyryl- hydrolase mitochondrial isoform X2	GO:0016787	GO:0016836	GO:0008152
AGTTCTTAGGATCCCCATCAGGACATTCAAACAACTGTGATGAAATTCACCACCAACCCAGATTCTGAAGCGCAACTCAAGAGTCTTTTACCTCAAATAACTTCAGCATTTGGTGCAAATAAGTCGGTTCTTGAGGCAATTGATGAACTTAAAAAGCAGCAGCAGAGTTCAGATGCTGCTGTGGTGAGTGGGCTAAGAAGCTATT
>Dhingra_Pear_16_GATCAG_L001_R1_001_paired_trimmed_paired_merged_contig_20922 3-hydroxyisobutyryl- hydrolase mitochondrial isoform X2	GO:0016836	GO:0008152
TTGTTTTCTTAAGATTGAGAGGCTATCGATATGATACTTGTACTGCACATTTTTCAGGTACTCACTGCTGAGTATTCTCTAATACAGAAAATCTCTGAGTACAACAAGCCGTATATAAGCTTAACAATGGCCTTTGGTATTGGCCTATCGGGCCACAGTCAGTACCGGATCATTACAGAGGTAGTATTGCCTTGTCAGACAGAGATTGTCAATGTTGTCAATTACAACTGTGGCGAAATTCAGCAGCAACCCAGATTCAAAGCGCAGCTCAGGAGTCTTTTACCTCAAATAACTTCAGCATTTGGTGCATATAAGTCAGTTCTTGTGACAATTGATGAACTTAAAAAG
>Dhingra_Pear_16_GATCAG_L001_R1_001_paired_trimmed_paired_merged_contig_28151 3-hydroxyisobutyryl- hydrolase mitochondrial isoform X2	GO:0016836	GO:0008152
ATAAACAACTTCACCATACTTGTCTAAAGAAGCTTCAACGACAGAGGGATCATCAGTGACAATTTTCCCAAGTTCTTCTTCAATTAATGGAAGCCTTGAACTATGCAAATAATGTGTTGCAAGTCCAGAAGCCATCATCTCCGACCCATTGAGCCTGTCTCCAGTAAGAGCCAAGAACTCCCCTAAGTGACCTGGTAGATGTGAGAGGTAAAAAGATGCCCCCGCATCTGTATGGAAACCAATTAGAGTTTCAGGAGTAGCAAAAACAGTTTTGTCAGT
>Dhingra_Pear_16_GATCAG_L001_R1_001_paired_trimmed_paired_merged_contig_30363 3-hydroxyisobutyryl- hydrolase mitochondrial isoform X2	GO:0016787	GO:0016836	GO:0008152
CACGCTCAACTCCTCAACGTTCGGGCTCAATGGCTCGACTAGAGCTTCAACTTCGCTTTGATTAACCTCTTCTAACTTTGACGGGTTCCACTTTGGATTCTGATCCTTGTCCACCAAAACTGCCCGCACACCTTCAGCAAAATCACTCCGCAAAGACGATCTTATAGCAACACGATATTCAGTTTTCATCACACCTGTTAATGTNNNNNNNNNNNNNNNNNNNNNNNNTTGTGTCAAGTATAGTGAAAAAGGAGCACCCTTTCCAAGACCTTGAAGAGCTTCATTAGCCCACTCCACCACAGTAGCATCTGAACTCTGCTGCTGCTTTTTAAGTTCATCAATTGTCTCGACAACTGACTTATTTGCACCAAATGCTGAAGTTATTGGAGGCAGCAGCGACTTAAGTTGGGGTTCAGAATCTGGGTTGCTGCTGAATTTCGCCAAATTTGTTTCGATGTCCTGATGTGGATCCTGGGAAAAGTTGGTTGACAAAAGGGCCTCCTTTAGAGAACCTAAGTTTTGAGATGGGACAAAATGTGTCCCAAGTCCCACATATAGTGCATCCGATGGTGTTGAAATCCTTTTACCAGTCAGTCCAAGATAAGCACCTACAGATCCTCCTCCTGGACTCTTTGCCGCAATATGTGAAAACCCAACATCTGGAAACAAACCAATTCCATTCTCTGGCATAGCAAGAACAGTTCTCTCTGTAATGATCCGGTAGCGACCATGACCTGATAGGCCAATACCAAAGCCCATTGTGATGCCATCCATGAAGCTTATATAGGGCTTCTTGTATTCAGATATTTTACATATTAGAGAAT
>Dhingra_Pear_16_GATCAG_L001_R1_001_paired_trimmed_paired_merged_contig_31401 3-hydroxyisobutyryl- hydrolase mitochondrial isoform X2
CTTCATAACAATAAAGCCAACATCAGGATCATCTTCCCAGCTTTTGTACAATTTCTGCAATCTCGCTCCCATTGCAGTCGTGAAAGCATTGAGCACCGCCGGTCTGTTGAGAACTGCCGTTCGGGACCACGCTTTTCCTTCTACCAACACTTGGTGATCGAGATTATCAGCTGGGGTGAGAGCGGCATCCGGGAGAGAGCATACGCCTCTGC
>Dhingra_Pear_16_GATCAG_L001_R1_001_paired_trimmed_paired_merged_contig_31402 3-hydroxyisobutyryl- hydrolase mitochondrial isoform X2
TCCATTCTTTTCTCCTCAACAAGTATCCACCTGATTGTATTCTGATCAAAGAATGGAGACTATCGGACGATGAGAAGCGGTGTTAAACCCTAGAAGTTAAAAAGGGAAGAACAACATAAAATTGGAAAACGATGCGATTCATTTGTAATTGAGGATACGCGATGGAAATTGCAAATATTCACAAGGGTAATTTCGGTAATTTACCCGAAATACCCACCCCCATCCGTTTCCCCTGTCAAACGTTGGCAGTATCCTATACACGGGCTTTACTCGGCGGTGCGTTGGAGGAGTAGGATTTGGGAAAAAAAACGATGCAGAGGTTTAAGGCAGCTTTATCGGCCGGAAACGGCGTCCACCTCCGTCGTTTCGTCCGCCATTGCAGAGGCGTATGCTCTCTCCCGGA
>Dhingra_Pear_16_GATCAG_L001_R1_001_paired_trimmed_paired_merged_contig_34554 3-hydroxyisobutyryl- hydrolase mitochondrial isoform X2
TCCGCTTTCTTCTTCTTCCTTAATCCAAATTCCAAGCTCTCTCTGTGCAAACCCTCCAAATCCCCTCTCCTTCGCCGAACCTTCGCGATCATGGCCTCCGCCGACGAGTTCATCAAGGGCAGTGTCCACCCGAACGGCGTCGCAGTCATCACCCTCGATCGCCCCCGAGCTCTCAACGCCATGAACCTAGATATGGATGTGAAAT
>Dhingra_Pear_16_GATCAG_L001_R1_001_paired_trimmed_paired_merged_contig_46523 3-hydroxyisobutyryl- hydrolase mitochondrial isoform X2
TCCTTTGTTCTACCTGCCTCACATTCCTGCGTATTAGTTTTTTAATCCACACAATCAGATGCCGTCCAAGAACGTATTCACTGATAGTGATTATTAAAAGCACCCGTCAGTGTTGGAACTTACAATCTTCCAAATGAACTTGAGCCAACCATAATATGGAACGCGAAAGAAAACCTAAAGAATCTACAGACACGGTCCTACAAATGAATCCCTTAACTCTTTTAAGTAGTGTTCAATTCTAGCAGAACCATATCAGCAATTTGGTTTTCGCAGACATTGGAAATGCTTTAATGTAAACAAAACAAAAAGAAATTTTAAAACGAGAGCACCATCTCAAGGCAATGCAGTAACCATTTTTTAAGGTGGAAACAAAACATTTTGAACGACAATAAACCTAAATATTTTAATTGATCAGAGCGCTGAAAACTCATTTATCATTAAAATATTATATTGGTTTAACAGTTCTGAACTAAAGAGAAGTTAATAAGTTCTATGCCTCACATTCCACAGCATCGATAATTTCTTCAACTGTGTCATGGCTGAAACATTTATCGAGTAACTCAATCCT
>Dhingra_Pear_16_GATCAG_L001_R1_001_paired_trimmed_paired_merged_contig_56200 3-hydroxyisobutyryl- hydrolase mitochondrial isoform X2
CTTGAAGCTCTCCACCTCTCCATCTGTTAAATGTTTCGTAAGCAGCATTGTTAAAGTTCTCACTGTTTGGGGGGATATTGCAGATGGTTTTATATGAAGAAAGGCAAAAATTCATGCTGAAGGCATAGTATTTGTAAATGCTAAGCTCTCCACCTCTCCATCTTGATTCTTTGGCACAAGTAGCTAAGTTTTGAGATGGGACAAAATGGGTCCCAAGACCCACATACAGTGCATACGATGGTGTTGAAATCCTTTTCCCATAAGTCAAAGATAAGCACCAAGAAAGACATGACAGTGTTAAAACAAATACAGAACTAAGAATTGAAGCATGAAGCAAACAGAGAAATGGTACAGGCCATTCTCTTTATATTCTTATAATCTAAACAGTTTCTCTTTATCAACGCTGGAAAAACAGCTTGCTTCAGTCATAGGAAAGAAATTGCGCCCGAGTATAGAAAAGACATACCTACAAATCCTCCTCCTGGACTCT
>Dhingra_Pear_16_GATCAG_L001_R1_001_paired_trimmed_paired_merged_contig_75677 3-hydroxyisobutyryl- hydrolase mitochondrial isoform X2	GO:0016787	GO:0016836	GO:0008152
GCTCTCATGTAGAACTTACACAAGTCTCATGTTGTTCCATCTAACGTATTTTCCACAACGGTAAATATATTTCAATGGTTCCGCCTTCGCATGCCAGTCAGTCACACGCTCAACTCCTCAATGTTCGGGCTCAATGGCTCGAAGAGAGCTTCCACTTCACTCTGATTCACCTCCTCTAACTTTGACGGGTTCCACTTCGGATTC
>Dhingra_Pear_16_GATCAG_L001_R1_001_paired_trimmed_paired_merged_contig_79227 3-hydroxyisobutyryl- hydrolase mitochondrial isoform X2	GO:0004300	GO:0008152
AGTGGCAAGGCATTTTGTGCCGGTGGAGATATAGTTTCTCTTTATCATATGATAAACAAAGGGAAAATAGACGATTGTAAAGAGATTTTGCCATCAAGACCCAGATAACTAAATTCGCCCCATCGATAAGTTTGTGAACAAACTTGTATAGCTTACATGTCTATATTTTATGTCAAATTCGATGACTTCAGCTTTTTGTACCCGGTTTTAGTTCTTCTTTTTCTGCTTAATGTCAGACAATTGTCTCTTTATCATATGATAAACAAAGGGAAAATAGACGATTGTAAAGAATTTTTTAGGGCGTGCTATACTTTTATATACCTGCTTGGTACATGTTTGAAACCACATGTG
>Dhingra_Pear_16_GATCAG_L001_R1_001_paired_trimmed_paired_merged_contig_89402 3-hydroxyisobutyryl- hydrolase mitochondrial isoform X2	GO:0016836	GO:0008152
GATAATTGATTCTCATTTTTCCCAAGCGCAGATGCAACCTTGGAGAAATAATTTTGTGTCAAGTATAGTGAAAAAGGAGCACCCTTTCCAAGACCTTGAAGAGTTTCATTAGCCCACTCAATAAAAACAAGGAATCGGCTAGAACAATACTCGACAGCGACATACAAACTTTCAATAGAAGAGTATGAGAGATTTCATTTCATTATCAATAAACAAATGGCATTGACAAAGTTACCAGTAGCATCTGAACTCTGCTGCTGCTTTTTAAG
>Dhingra_Pear_16_GATCAG_L001_R1_001_paired_trimmed_paired_merged_contig_120069 3-hydroxyisobutyryl- hydrolase mitochondrial isoform X1
GTTTTCATCACACCTGTTAACTGGTGTTGGCCAAGTTCGGCACATGTTACTTTCAGATTTGTGAGCTACTAGGACACAACACCTATCAAAAGGATGTAACCGCCACATGATGAAAGAAACAAAAAGGTAGAAACATCACACCTGTTAATGTGGATAATTGATTCTCATTTTTCCCAAGCGCAGATGCAACCTTGGAGAAATAATTTTG
>Dhingra_Pear_16_GATCAG_L001_R1_001_paired_trimmed_paired_merged_contig_18013 3-hydroxyisobutyryl- hydrolase mitochondrial isoform X1
GTCCACCAAAACTGCCGTACACCTTTAGCAAAATCATTCCGCAAAGACGATCTTATAGCAATGCGATATTCAGTTTCATCACACCAGTTAACAGTAGCATCTGAACTCTGCTGCTGCTTTTTAAGTTCATCAATTGTCTCAAGAACCGACTTATTTGCACCAAATGCTGAAGTTATTTGAGGTGAAAGACACGAGCCTAGCGGCTATCAACAAGAACACACTTCACATTTGGGTCAGATTCCCATTCATCCAGAATCCCAGATAGCTCTTGTATTTCACATCCGTATCCGCATTTTCCAACAATTCCCACTAGGTTCATGGCGTTGACAGCTCGGGGGCGACCAAAGGTGATGACAGCGACGCCATTGGGTGACGCTGCCCTGGACGAACGCGTCGGCGGAAGCCATGACCGGACTACCCTTGATGTTT
>Dhingra_Pear_16_GATCAG_L001_R1_001_paired_trimmed_paired_merged_contig_20920 3-hydroxyisobutyryl- hydrolase mitochondrial isoform X1	GO:0016836	GO:0008152
CCGCGGCAGTTCTTTTCCCGGTAATTAACCGAAACATCAAGGGCACTCCGGTCCAGAAGCACCCATCAATCTCTCTCTCTCTCTCTCTCTCTACTGTGACACTGACGGAGTCACTCTCAAACCGAAGTAATGCGAAATTTGTTCGGCGGAGCGACCCAAATTCTGAGCAAATCGTCGTCCGCTTTCTTCTTCCTCAATCCAAATTCGAAGCTCTCTCTTTGTAAACCATCCAAATCCCCTCGCCTTCTCCGCACCTTCGCGATCATGGCCTCCGCCGACGAGTTCGTCAAGGGGAGCGTCCACCCAAATGGCGTCGCCGTCATCACCCTCGATCGCCCTCGAGCACTCAACGCCATGAACCTGGATATGGATGTGAAATACAAGACCTATCTGGATGAATGGGAATCTGACCCAAATGTGAAGTGTGTTCTTGTTGATAGCAGCTCGGCTCGTGCCTTTTGTGCGGGAATGGATATTAAAGGGGTTGTTGCCGAAATTCAAAAGGACAAAAACACACCTCTTGTGCCTAAGGTATTCACTGCTGAGTATTCTCTAATATGCAAAATCTCTGAGTACAAGAAGCCCTATGTAAGCTTCATGGATGGCATAACAATGGGCTTTGGTATTGGCCTATCAGGTCATGGTCGCTACCGGATCATTACAGAGAGGACTGTTCTTGCCATGCCAGAGAATGGAATTGGTTTGTTCCCGGATGTTGGGTTTTCACATATAGCGGCTAAGAGTCCAGGAGGAGGATCTGTAGGTGCTTATCTTGGACTTACTGGGAAAAGGATTTCAACACCATCGGATGCACTATATGTGGGTCTTGGGACACATTTTGTCCCATCTCAAAACTTAGGTTCTCTAAAGGAGGCCCTTTTGTCTACCAAATTTTCTCAGGATCCCCATCAGGACATTGAAACAGCTGTGGCGAAATTCAGCGGCAACCCAGATTCTGAAGCGCAACTCAAGAGTCTTTTACCTCAAATAACTTCAGCATTTGGTGCAAATAAGTCGGTTCTTGAGACAATTGATGAGCTTAAAAAGCAGCAGCAGAGTTCAGATGCTACTGTGGTGGAGTGGGCTAATGAAGCTCTTCAAGGTCTTGGAAAGGGTGCTCCTTTTTCACTTTATTTGACACAAAATTATTTCTCCAAAGTT
>Dhingra_Pear_16_GATCAG_L001_R1_001_paired_trimmed_paired_merged_contig_36314 3-hydroxyisobutyryl- hydrolase mitochondrial isoform X1	GO:0004300	GO:0016787	GO:0008152
TCAGATATTTTACATATTAGAGAATACTCAGCAGTGAATACCTTCGGCACAAGAGGTGTGTTTTTGTCCTTTTGAATTTCGGCAACAACCCCTTTAATATCCATTCCAGCACAAAAGGCACGAGCCGAGCTGCTATCGACAAGAACACACTTCACACTCGGGTCCGATTCCCATTCATCCAGATAGCTTTTGTATTTCACATCCATATCTAGGTTCAT
>Dhingra_Pear_16_GATCAG_L001_R1_001_paired_trimmed_paired_merged_contig_41511 3-hydroxyisobutyryl- hydrolase mitochondrial isoform X1
TAGGGGAGTTCTTGGCTCTTACTGGAGACAGGCTCAATGGGTCGGAGATGATGGCTTCTGGACTTGCAACACATTATTTGCATAGTTCAGTTAATTCCAGGAACCTTTTCCACATTTTTTGAAGTTTTAGATTGGTCTAGCTTCGTTATATAACCTTTGTGTTTTGTTGCCTTTTATCCTAGAGGCTTCCATTAATTGAAGAAGAACTTGGGAAAATTGTCACTGATGATCCCTCTGTCGTTGAAGCTTCTTTAGACAAGTATGGTGAAGTTGTTTAT
>Dhingra_Pear_16_GATCAG_L001_R1_001_paired_trimmed_paired_merged_contig_54571 3-hydroxyisobutyryl- hydrolase mitochondrial isoform X1
CGCCGTTCGGGTGGACACTGCCCTTGACGAACTCGTCGGCGGAGGCCATGATCGCGAAGGTTCGGAGAAGGAGAGGGGATTTGGAGGGTTTGCACAGAGAGAGCTTGGAATTTGGATTGAGGAAGAAGAAGAAAGCGGAAGACGATTTGCTCAGAATTTGGGTCGCTCCTCCGAATAAGATTCGCATTACTTCTGTTCGAGAGTGACTGTGTCAGTGTGCAGAGAGAGAGAGAGAGAGATTTTGGTGTTTC
>Dhingra_Pear_16_GATCAG_L001_R1_001_paired_trimmed_paired_merged_contig_61542 3-hydroxyisobutyryl- hydrolase mitochondrial isoform X1
AAATTATATCAAATATGGTAGGGATGGAAGTCATCTTATATTATCTGGATTTTGGCAAACTGTGTAAGGTTATAAATCTGTTATTGTATATAGTTAAAAGGACACATTTAAACCTCAATCATATCCGGTAGTTGGTTTTTGGTTGTTATCTGCTTCACATCACCGCCTGCAGGTAAACTAAAATCTGGGTTATTACTTATCAAAGAATCAACATGCCAGCTTAACGGACACCGTGTATCTCTATATGGCAAAAATGCAACACAAAAAGGAACAATGAAGGGAAACAATAAACAACATGACATGAAACAGCACGAACATCAAGGACCAACAATCTATCATGCAAGCACCTAAACAAGAAACAATTCTAGCTCAAAGCAAAGCGTAATGTAGAAACCTTAGGCACAAGAGGTGTGTTTTTGTCCTTTTGAATTTCGGCAACAACCCCTTTAATATCCATTCCTGCATTTACCATGATTGGTCACTCTCAAAACCTTACCTAAGAGACCCAAAAACAAAAGTAACCGCCCAAGAGCTAAACCTTCATCTCTAGAAAAACTTATTTAGCTACATGTTAAAATGGAATTGTAAAATTGCCAAGAAAGAAACTATTCAAATACGGATTCTGGGCATTACCCGCACAAAAGGCACGAGCCGAGCTGCTATCAACAAGAACACACTTCACATTTGGGTCAGATTCCCATTCATCCAGATAG
>Dhingra_Pear_16_GATCAG_L001_R1_001_paired_trimmed_paired_merged_contig_64705 3-hydroxyisobutyryl- hydrolase mitochondrial isoform X1	GO:0016787	GO:0016836	GO:0008152
CGACCCATTGAGCCTGTCTCCAGTAAGAGCCAAGAACTCCCCTACAAACAGCAAACGACATAAGCATGTTAAATTTGGAAAAGTAATGAGGGAACACAATCTCCTGCGTACAAATTTATAACTTACACAATTTGTCAAAAATGACCTAAATAGCGACATTTAGAACCTTGAAGTACATTACAAATGCAGAAGCAAATGATATCAATTTTAACAGCTGCTCGACATCATTCTTTGCCTAAATAACTCAGATGCTTCCTCAACCTCATACGAAGAAAGAAGACAATTGAGTCATTTTTTTCTTCTGAGGATGATATCAAATCCTTTTGGGAATCTCTCAAGAACTTGTCTGTATGTAACATAATTATTTTTGGACTCGCACATAATAAACTCGCGAATTCCCATGAATTATTTTTATTAAAATATGTATTCTCTGTCAGTCAGAAAGAAATCTGCAGACTTATCTTGACTGTTTCCCCCCTTTTACTACGAATTGAATAATCTATGAACAAGTTAAACATGCATGAATAACCACAAAAGCATACCTAAGTGACCTGGTAGATGTGAGAGGTAAAAAGATGCCCCCGCATCTGTATGGAAACCAATTAGAGTTTCAGGAGTAGCAAAAA
>Dhingra_Pear_16_GATCAG_L001_R1_001_paired_trimmed_paired_merged_contig_64814 3-hydroxyisobutyryl- hydrolase mitochondrial isoform X1	GO:0016787	GO:0016836	GO:0008152
GTAAGCACCTAAACAAGAAACAACTTTAGTTCAAAGCAAAGCGTAATGTAGAAACCTTCGGCACAAGAGGTGTATTTTTGTCCTTTTGAATTTCGGCAACAACCCCTTTAATGTCCTTTCCTGCATTTACCATGATTGGTCACTCTCAAAACCTTACCTAATAGACCTAAAAACAAATATAACCACCGAAAAAATTGCCAAGAAAGATAAGAAACTATTCAAATACGAATTCTGGGCATTACCACCACAAATGGCACAGCGGCTAT
>Dhingra_Pear_16_GATCAG_L001_R1_001_paired_trimmed_paired_merged_contig_92634 3-hydroxyisobutyryl- hydrolase mitochondrial isoform X1
TTTTCATCACACCTGTTAACTGGTATTGGCCAAGTTCGGCACATGTTACTTTCAGATTTGTGAGCTTCTAGGACACAACACCTATCAAAAGGATGCAACCGCCACATGATGAAAGAAACGAAAAGGTAGAAACTTCACACTTAATGTGGATAATTGATTCTCATTTTTCCCAAGCGCAGATGCAACCTTGGAGAAATAATTTTG
>Dhingra_Pear_16_GATCAG_L001_R1_001_paired_trimmed_paired_merged_contig_121675 3-hydroxyisobutyryl- hydrolase mitochondrial	GO:0004300	GO:0016787	GO:0008152
GCCATGAACCTAGGTACACACACGCAGACATATATATATATATTATATCTGTAATTGCTTTTGCATTTGGAGCTGAAATTTTAAGCTTGAACTGTATTGCATCGTATTAATTACAGTTCTGTGTTATTGCATTTGTGATATGATGACGAAATTTTGGATTAAAATTTTGGAGAAGTTAGCTTTTTTTGAAGAAATTTGTGTTTCGCCCCCGAGCTCTCAACGCCATGAACCTAGATATGGATGTGAAATACAAAAGCTATCTGGATGAATGGGAATCGGACCCGAGTGTGAAGTGTGTTC
>Dhingra_Pear_16_GATCAG_L001_R1_001_paired_trimmed_paired_merged_contig_23835 3-hydroxyisobutyryl- hydrolase mitochondrial
CTGTTCTTATCATTACAATTAGATGTCTTAATGGTTCTAAATTTATTTAATTTTTTTGCAAGTATGATCGGTTTGAATTCGGGAGTAATCCTCAAATGTTCTTCAAATAAGATTATTTGAAGAATCACTCAATGGAAGGGGACTTTAATTTATCTTAACTACTCTCGACGAAACAGGCGTTGCATAAGCTCCGAATCATTTTTTGGGTGAATCCGTCTCTTGCATAAATGGCTCTCGCAATGCTGTAGGCAGCTTCAGCTCCGGCTC
>Dhingra_Pear_16_GATCAG_L001_R1_001_paired_trimmed_paired_merged_contig_23836 3-hydroxyisobutyryl- hydrolase mitochondrial	GO:0003824	GO:0044238	GO:0071704
CTCTAGTGATTTCTCTGAGGGCGTTGGAGCAAGATTGGTAGACAAGGACTTCGCACCCAAGGTACCTAGTTTACTTCCAGTCGGAGAAAATTACAACCTTTTTGAAATTCTGCAGTGGAACCCTCCTAGTTTCAAGGATGTGTCCAAAGACATGGTTGATTACTATTTCTTGCCACTTCCCGAAGTTGAGCCGGAGCTGAAGCTGCCGACAG
>Dhingra_Pear_16_GATCAG_L001_R1_001_paired_trimmed_paired_merged_contig_3777 3-hydroxyisobutyryl- hydrolase mitochondrial	GO:0008233	GO:0016836	GO:0009220	GO:0009640	GO:0009909	GO:0010388	GO:0034968
GAAACTAGGGGGGTTCCACTTGGGCACAAAGTCCTTGTCTACCAATCTTGCTCGAACGCCCTCAGAGAAGTCACTAGAGACCCGGTTGGAAATTGCAGCAAGAGATATACGATATTCACGAGCCAGACACTGATCCAGAGATTGAAATCTACCCTCGCGTATCGATCGTAAAGAAACTATCAAACTCAAAGGGGAGGCTTCTTTTATTTTCTTGA
>Dhingra_Pear_16_GATCAG_L001_R1_001_paired_trimmed_paired_merged_contig_3778 3-hydroxyisobutyryl- hydrolase mitochondrial	GO:0003860	GO:0008233	GO:0016836	GO:0009220	GO:0009640	GO:0009909	GO:0010388	GO:0034968
GGGGAGGCTTCTTTTATTTTCTTGAGGACTGTTTTGCACCATTCATCATAAGAGTCAGCAGCTTCCTTCTCCAAAGCATCAGTAATTTCCTCAATTGTGTCATGGCTGAAACATCTATCAATAACGTCGAGCTTAGAAAGTATACTCCTCCTGTCTAGATAAACAAGGTCACCATATTGTGCAAGAGCTGTTTCTATTACAGAAGGTTCATCTGTAACTAAATTTCCAAGGCGTTCTTCAACCATAGCAAGTCTCGCATTTAACGCATAGTGCGTAGCAAGGCGACAGGCAACCATCTCCACACCATTAAGCTTGTCTCCTGTAAGAGCTAAGTATTCTCCTAGGTAGCCAGGTAGACGAGACAGATAAAAGGAAGCCCCTGCATCAGGATGGAAACCTATCTGGGCCTCTGGATTGGAAAATATAGTCTTATCAGTCACCACGCGAAACATTCCTGGGATTGAAATTCCAGCCCCAGCTCCCATGGTGATACCATCCATGATAGCTACATGTGGCTTCAAGTACGTTCCTTGAATATACACCAACTTATACAATGTCTCGAAAAACTTTTTACATTCATCAAGATTCCCTTCATTCACTAGTTGATAAAGGCTAACAGCATCTGCTCCGGCGCAGAAAGCCCTCCCACTACCCTTCATCAAGACAAATCCAATGTCCGGGTTATCCTCCCATGATTCATACAGTCTCTTCAGTCGAGCTGCCATGGAACTGTTGAGAGCATTGAGTGCAGATGGCCTGTTGAGAATTGCCGCTCTCGATTTGGCTCTTCCCTCCACCGTAACCAGGTCCTGGACGTCGTCGTATTGCGCATAGCTTGGTTGGGCAGAAAAGGCTCTGCGATGAGAGAGAGAGCTGCTTCTTCCTCTCTGAGCCGCACACCTCCTCAGAGCTTCAATGGCTTTTGCTCTATGCATCTCTCTCTGCTACACGTCTCAACGCTCTCTCAATCAGTCTCCAGTC
>Dhingra_Pear_16_GATCAG_L001_R1_001_paired_trimmed_paired_merged_contig_3779 3-hydroxyisobutyryl- hydrolase mitochondrial	GO:0003824	GO:0044237	GO:0044238	GO:0044699	GO:0071704
AGAATTATGTTTTCAGGTTTCATTTTTTTTGCAAGAGAATGGTGTAGAGATGATCGCCTGTCGCCTTGCTACGCACTATACGTTAAATGGGGTTTGTTTAAACTGCACTTTATTCTTCTGTTTCTTTGTTTCAATATTTCATCGTTAATCTGCATCTGACAGTCACCAAAACTCTTCCTGCCTGAGACTTGCTATGGTTGAAGAACGCCTTGGAAATTTAGTTACGGATGAACCTTCTGTAATAGAAACAGCTCTTGCACAACAATATGGTGACCTTGTTTATCTAGACAGGAGGAGTATACTTTCTAAGCTTGACGTTACTGATAGATGTTTCAGCCATGACACGATTGAGGAAAGTTTCGATGC
>Dhingra_Pear_16_GATCAG_L001_R1_001_paired_trimmed_paired_merged_contig_42397 3-hydroxyisobutyryl- hydrolase mitochondrial	GO:0008233	GO:0016836	GO:0009220	GO:0009640	GO:0009909	GO:0010388	GO:0034968
TCAAGAAAATAAAAGAAGCCTCCCCCTTGAGTTTGATAGTTTCATTACGATCGATACGCGAGGGTAGATTTCAATCTCTAGATCAGTGTCTGGCTCGTGAATATCGTATATCTCTTGCTGCAATTTCTAACCGGGTCTCGAGTGACTTCTCTGAGGGCGTTCGAGCAAGATTGGTAGACAAGGACTTTGCGCCCAAGTGGAACCCCCCTAGTTTC
>Dhingra_Pear_16_GATCAG_L001_R1_001_paired_trimmed_paired_merged_contig_43860 3-hydroxyisobutyryl- hydrolase mitochondrial	GO:0016836	GO:0008152
GGATATTGGATTTGTCTTGATGAAGGGTAGTGGGAGGGCCTTCTGCTCTGGCGCAGATGCTGTTAGCCTCTATCAACTAGTTAATGAAGGTAGCTATCATGGATGGTATCACCATGGGAGCTGGGGCTGGAATTGCAATCCCAGGAATGTTTCGGGTGGTGACTGATAAAACTATATTTTCCAATCCAGAGGCTCAGATAGGTTTCCATCCTGATGCAGGGGCTTCCTTTTATCTGTCTCGTCTACCTGGCTACCTAGAATTATGTTTTCAGGTTTCATTT
>Dhingra_Pear_16_GATCAG_L001_R1_001_paired_trimmed_paired_merged_contig_49041 3-hydroxyisobutyryl- hydrolase mitochondrial	GO:0005739	GO:0004300	GO:0016787	GO:0008152
GCAGAGGCGTATGCTCTCTCCCGGACGCCGCTCTCACCCCAGCTGATAATCTCGATCACCAAGTGTTGGTAGAAGGAAAAGCGTGGTCCCGAACGGCAGTTCTCAACAGACCGGCGGTGCTCAATGCTTTCACAACTGCAATGGGGGCGAGATTGCAGAAATTGTACAAAAGCTGGGAAGATGATCCTGATATTGGCTTTATTGTTATGAAG
>Dhingra_Pear_16_GATCAG_L001_R1_001_paired_trimmed_paired_merged_contig_52668 3-hydroxyisobutyryl- hydrolase mitochondrial
GAAAACCTGCACACAACCTTCTCTTCTCTGCAAAACTCAATGCTCTCCAAGTTATAGGTAATTAGAACAATAAGAGCATGCTTTGTGAGAGCAGGGGCTTGTGGTTTTATACTACAAGACCTGGATTGCCCTATAACAATCCCACAAGGAATACAAGATTGCATTCCTTATATCAGTATGAGTCCTATAAACGAGCAAACACAAGAGTCCTCAATATACCAATATGATTGGATTAACTCTTGTCAACATGATTTAGACTTCTTTATAATATCAATTATCCCAAGACTTGTAAGAATCATACTCATACTCTTACATTCTCCCACTTGAGTATGATTCATCACAACAGAGAATCATCTCAAATTATTATAAAGGTGATCACAAAAGTCATTCATCAACACACTAGTACATAGACACAACCAGCTTACATAAGCCAAAACAATGAATTTATAATTACATCTGCAAGACAAAATACAGATTTAACTTACAAATCATCTAGTTCATGTTCATAGCAATGTATCTAAGCTCAAGAGTAAACCAAGACGTCTACTCCCACTCATATAGCCCAAAATTAATATAAAAAAATACCAAACATTCTTGACAGTAAGCTGTCAACTTAAAATTATTCATAATTGTTTGAATAAACACACCTATGCATTTTAAAGTATTGAACTTAAGAATCTTTTCTGTTACATTGTAGAATTAACTCAAAAGTCACAACATACTTAATTTGCACTTTGTAATTATGTGAACCAATATAGCAAAACCAAACCAATTTGCTCCCACTCATCTAGGCCATACTTAACACAAACAAGTTAAGTATAAGTTAATATCAACTGTATTAACTATCAGTCATTGCAATACACTGAATGTCTTATCAATGTGATCAATTGCCGTAACCAATATGCAAACAGATTCCATGATCACATTCATCCAATTTGTATTTACAACAATGTGATTTTACTTGACTAGAACAAACACATAAATTGGTTTGCTCCCACTATATCAAGTTAAGTTTAGTTCCAGCAAATAGCACTAAACTTCTCATTACTTAAACAAATTAAGTAACACAAATAATTCAACCAATTGCTTCAATAAAACCATAAACTGGTTTTTAAGCATCCAAATGAATTATAATGGCCGGCCTAAATACTCTTAGCCTTATGCTTACATTCAAACATACGGTTCTCCCACTTAAGCATAAGCAGAATGTACTGCACAGCCAATAAAGAAACCGGAGATATGAACCAATTGGTTCCCGATTCCTCACCAATTGCATAATCTCAGTTTAGTCATATACACCTAAACCATTATGCAAACAGTCTATGTATCAAAAGATAGTCACAATCCATTCGGAAAAACTTATCTCACATAAACCCAAACTCACTAGTTTCAACAACGATCAAAATCTGAATTGCAAGCACAATATTTTTGCATTCAATTTGATCCTAACTAGTTCAATATCCATCGAGCAAGATCAACTAAAATTTGATACTGTTTGGACATAGAAGCACAAGTTATCTCGATTAAAACGAGATAATCAAGATCTCAACTTTTTAACAATATGATTTACATATAATAATTCTTTAACAAGATCGACATGTATCATAATTCAATCTAGTCCAAAAATCAATTGCAAAAATACTAATTGACGCTTCAAAATCTCAAACAATTCCAATCAATAGAAAACCCATAATTTGTCAAAATTTCAAAATTAATATCTTATGAACTTTGAGATCGCATCAGATATGAATTAAAGGATACATACCAATTAATCAGCAAATTTTCATTAAGAGTAGCGGAAGTAAACGAGAAACGAAAATTCCAGAGCAAATCTTGTCAATCGATGAGTTACTGACACACCCCGACCCAGAAAGTCCACTTGGACCCTGAATCGAGCTGTGCTGGCCGACACC
>Dhingra_Pear_16_GATCAG_L001_R1_001_paired_trimmed_paired_merged_contig_73659 3-hydroxyisobutyryl- hydrolase mitochondrial	GO:0016836	GO:0008152
AAATGAAACCTGAAAACATAATTCTTTTTTTTTTTTCGGTAATCGAAAACATGATCTTTTAGATATATGTAGAACTTGAAATTGTGATAAAGGCTGGACATCTCAAATGTACAAAGTATATGATACCTAGGTAGCCAGGTAGACGAGACAGATAAAAGGAAGCCCCTGCATCAGGATGGAAACCTATCTGAGCCTCTGGATTGGAAAATATCT
>Dhingra_Pear_16_GATCAG_L001_R1_001_paired_trimmed_paired_merged_contig_127986 3-hydroxyisobutyryl- hydrolase 5 [Vitis vinifera]	GO:0016836	GO:0008152
TTTCCTTTTTATCAGCATGCTTAACGAGATGCCCAGGAAGATGGGAAAGCATATATGAGAAACCACAGTCAGTATGAAATGCTAGCTTCCCGAGTGGCAAAAAGTTATCAAGAAATATACCACAGAAAAATTTGATTTTCACTCATGCAGAAGTAAATATCAAGCCGGTGAACACCAAGGATAGAGATGTTACTCAGAGTTTTTTCTGTGAGTACTGAGAACTTCATTGGGACCATC
>Dhingra_Pear_16_GATCAG_L001_R1_001_paired_trimmed_paired_merged_contig_13554 3-hydroxyisobutyryl- hydrolase 5	GO:0016021	GO:0008233	GO:0016836	GO:0016853	GO:0006508
GAAGAAATAGAGCGGGTGAGGTTGATCACATTGAACAGGCCTCGTCAATTGAATGTCATCTCATCCAAAGTGGTTTCTTTGCTAGCTGAGTACTTGGAAAAGTGGGAAAAAGATGACAATGCTGAGCTTGTAATTATCAAGGGATCAGGCCGAGCTTTTTCAGCTGGCGGGGACTTGAAAATGTTCTATGACGGCAGGAAATCAAAGGATCCCTGCCTTGAAGTTGTTTACAGAATGTATTGGCTTTGCTACCACATTCATACTTACAAGAAAACCCAGGTGGCTTTGGTCCATGGAATTTCAATGGGTGGAGGCGCATCTTTGATGGTCCCAATGAAGTTCTCAGTAGTCACTGAAAAAACTGTTTTTTCCACTCCAGAAGCTAGTATTGGATTTCATACAGATTGCGGTTTCTCATATATGCATTCCCATCTTCCTGGGTATCTCGGGGAGTTTTTGGGCTTAACAGGAGCAAGACTGAATGGTAAGGAACTGGTTGCGGTTGGACTAGCAACCCATTTTGTCCCTCTTGAGAAATTATCCGATCTAGAGAAGTGTTTGATAAGCTTGAACTCCGGAAATGAGAACGCGGTCAAAGCTGCAATTGAAGAATTTTCTGTGGAAGTCAAGCCTGATGAAGAAAGTGTTTTAAACAAGCTGTCAATAATTGACGAGTGCTTCTCCAAAGATACAGTGGCTGAGATTATACAATCATTTGAAGCAGAGGCAAAGAAAGAAGGAAATGGATGGATAGGTCCACATCTCAAGGGCTTAAAAAGATCATCCCCTACGGGGTTGACAATAACACTGAGATCGATTCGCGAAGGCAGGAAGCAAACGTTGCCTGAATCTATGAAGAAGGAATTTAGACTCACAATGAATATACTGCGGTCCAAAATTTCTGAGGATGTTTATGAGGGTATTAGAGCTCTCACTATTGACAAGGATAATGCTCCCAAGTGGAACCCGC
>Dhingra_Pear_16_GATCAG_L001_R1_001_paired_trimmed_paired_merged_contig_36315 3-hydroxyisobutyryl- hydrolase 3 [Morus notabilis]
ACATTATATTATCTGGATTTTAGCAAACTGTATAAGGTTATAAGTCTGTTATTATATATACTTAAAAGGACACAATTAGACCTCAATCATATCCGGTAGTTGGTTTTTGGCCATGATCTGCTTCACATCACCGCCTGCAGGTAAACTAAAGTCCGGGTTATCAATTGTCAACGAATCAATGTGCCAACTTAACGGACAACGTCTACCTCTATATGGGAAAAATGCAGCACAAAAAGCAACAATGAGGTGAAACAATAAACATCATGACATGAAACAGCACGCACATCAAAGACCAACAATCTATCACATAAGCAACTAAACAAGAAACAATTCCAGTTCAAAACAAAGCGTAATGTAGAAACCTTCGGCACAAGAGGTGTGTTTTTGTCCT
>Dhingra_Pear_16_GATCAG_L001_R1_001_paired_trimmed_paired_merged_contig_16483 3-hydroxyisobutyryl- hydrolase 1-like isoform X2	GO:0004300	GO:0016787	GO:0008152
ATTACCGGTTGCAAAACTTTACCTAGCAAGTTCAATCTCAGTTGCCAAATTCAAACGTGCAGAAAGATGATAAAAGAAGAACATTAATATCGACAAATGAATGCCTCGCTTGATACGTTGTGCAAATTTGTGTTCATAGGCTTTAACCATGAGTATACAGATTTATATCATTTGGCTGACACAAGAAATGCCTACTACCGAGCCATTCGGTTTTATTACCATGAACTTGAGCGGTGTTTTTATATGTACCTGCTGAAGTGCGAACTTGAACTAAATGGCCTCGACAAGTTACAAGGTCTGAGAAGGTAGAAACGGCGGAGTACTCAAAGCTTGGCAATGGCAGTTGCAGGCAAATTTGATCTTGCAGGGAGCTTTAATTCTTCCCATCCTTCATCATCCAACTTAGAGAAGTATTGCTCGACCATATGGTTTGTGACGAGCTCCAAATTGGAAGGCTCCCACTTTGGGTTCTTATCCTTGTCCAGCAATAAAGCTCTGCAACCCTCTCTGAAGTCCTTGCTGACTTCTCCTTTCACAACATGCGAAACCATTCTATATTCACGAACAAGGCACTGACCAACTCCCTGAAGTCTTCCTTCTCTAATCGATCTCAAAGAAATCTTCAAACTCATTGGTGATGCCTTCTTTAACGCTTGAATTGTTGAAGTTAGCCAAGCATCCACTCCGTTTGGAGCCTCCTCATCCTCAAGGGCAGACACAATTTCTTCTACAGTTCTTCTAGAAAAGCACTTGTCTATAACATCCATCCAGTAGTATGCACTTTTCTTCTTCAGAGCTGGACTCTGCGAGTATTTATCTATGACTGCTTGAATAATGGCAAAATCACTTGAATCAACTTTGTATAAAGCTTCTTCTAACAAAGACAATCTCGTTGATGGAACAAAGTGTGTTGCAAGGCTGCAAGCAAGCATTTCAGCACCATCCAATCTGGTACCTGTAAGACCAACATATTCTCCGAAGAATCCAGGAAGCCTGGACAAGTAATAAGAGGCACCAACATCCGGAAAAAGTCCCAAAGCAGTTTCTGGCATTGCAAAAACCGAATTCTCAGTTGCAACACGGAATCTTCCATGTATTGAAGCACCAGCCCCACCTCCCATGACAATCCCGTCCAGAATTGAAACCTGGGGTTTACTGTATGTTGCCAGCAAATAATTCAAGGTATACTCCTTTTGAAAAAAATGAGCAGCTAATCTCCAATTTCCTTCATTAATCTGACGAACCACAGCCGCTACATCTCCACCAGCACAAAAAGCTCTTCCTTTCCCCTTGACAATTACCAACTTGACATTAGCATCATCCTCATAGGCAAGGAAATGTTCCAACAGACGAGAAATCATATCAAAGTTAAGGGCATTCAGTTGCCGAGGCCGGTTCAATGTCAATGTCCTCACAAACAAATTCTTCTGTACCAAAACCGAATCTTCTTCGCG
>Dhingra_Pear_16_GATCAG_L001_R1_001_paired_trimmed_paired_merged_contig_16485 3-hydroxyisobutyryl- hydrolase 1-like isoform X1	GO:0016787	GO:0016836	GO:0008152
CAGGGGTTACCGGTTGGAAAGCTTCTCAGCAAGTCCAATCTCTGTCGACCGAATCCAAACGTGCGGAAAGACAATATAAGAACAACATTAATATCGACAAATCAACGCTTCGCTTGATACATTGTGCAAATTTATGTCTATGGCTTTAACCATGCGTATACAGATTTATTTTATTTGGCTGACACAAGATATGCCCAGTACCGAGCCATTCGGTTTTATTACCAAGAACTTGAGCAATGATAATATATGTACCTGCTGAAGTAAGAACTTAAACCAAATAGCCTTGACAAGTTACAAGTTTGAGAAGGTAGAAACGCGTAGTACTTAAAGCTTGGCAATGGCAGTTACAGGCAAGTTTGATCTTGCAGGGAGCTTTAAATCTTCCCATCCTTCATCGTCCAACTTAGAGAAGTACCGCTCGACCATATGGTCAGTGACGAGCTCCAATTTAGAAGGCTCCCACTTTGGGTTCTTGTCCTTGTCCAACAATAAAGCTCTGCAACCCTCTCTGAAGTCCTTGCTGACTTCTCCTTTCACCACATGCGAAACCATTCTATATTCACAAACAAGGCACTGACCAACTCCCTGAAGCCTTCCTTCTCTAATTGATCTCAAAGAAATCTTCAAACTCATTGGTGATGCCTTCTTTAGCGCTTGAACTGTTGAAGTTAACCAATCATCCGCCCTGTTTTTAGCCTCCTCATCCTCAAGGGCAGATAAAATTTCTTCTACAGTTCTTCTAGAAAAGCACTTGTCTATAATGTCCATCCGGAAATAAGCACTTTTCTTTTTCAGAGCTGGACTCTGCGAGTATTTATCTATAATTGCTTGAATATTGGCAAAATCACTTGAATCAACTTTGTTTAAAGCTTCTTCTAACAAAGACAATCTTGTTGATGGAACAAAATGTGTAGCAAGACCACAAGCAAGCATTTCAGCACCATCCAATCTGGTACCTGTAAGACCAACATATTCTCCAAAGAATCCAGGAAGTCTGGACAAGTAATAAGAGGCACCTACATCCGGAAAAAGTCCCAAAGCAGTTTCGGGCATTGCAAAAACCGAATTCTCAGTTGCAACACGAAATATTCCATGTATTGAAGCACCAGCCCCACCTCCCATAACAATTCCGTCCAGAATTGAAACCTGGGGTTTACTGTACGTTGCCAGCAAATAATTCAAGGTAAACTCCTTCTGAAAAAAATGAGCAGCTAATCTCCAATTTCCTTCATTAATCTGACGAACTACAGCCGCTACATCTCCACCAGCAC
>Dhingra_Pear_16_GATCAG_L001_R1_001_paired_trimmed_paired_merged_contig_115822 3-hydroxyisobutyryl- hydrolase 1-like	GO:0016836	GO:0008152
GTTATAGCTTATGCATATATTTCACGAGATGAGCAAATTGCAGACCCCAAAGATAGCTAGCTAGGCTTCCAACCCCTCTACCTCTGATCTTCTCAAAAGTTGCATGCACTTAACGTTTCAGTGCATTTCCCAGTTTATTTTCTGTTGCATGAATTATTAATTCTATGGCTTCTTTCAACCAGGTTTTGGTACAGGAATCTTTGTTCGCGAGGACATTGACACTAAACAGGCCTCGCCAACTGAACACCCTTTCCCTTGAAATGCTCTCTCGGCTCTCCCAACTGTTCCTGGCGTATGACAACAGTTCCAATGTCAAGTTGATCATTCTCAAAAGTAACGGAAGAGCATTTTGTGCCAGTGGTGACGTAGCTGCGGTGCACCGTCATTTTCTTAAAGGAAATTTGAAATTTGGTGCAATAACTAGTCAGAAGATGCTTACCTTAACCTACTTTGTAGCAATATGCACTAAACCCCA
>Dhingra_Pear_16_GATCAG_L001_R1_001_paired_trimmed_paired_merged_contig_52096 3-hydroxyisobutyryl- hydrolase 1-like
CTAATCTCCAATTTCCTAAGTTATACAACAGGGTGATCTCAGGTTGAAAGTAATTTATTGCATACTATAAATAGATACACAGCGTAGCAGAAAGGGGGAATGGACACTAGTTGAAAATTTAATAACAGTTAAATGAAACTTGCACCTAAATTGATGATATAGCTCAGTACTTGATGTTAATGATCAGTATATACGCTCAATAAAAATAAAAAAAGAAAAGACAGGTGACAAAAATGCAGTTATGCCTTCATTAATCTGACGAACCGCAGCCGCTACATCTCCACCAGCACA
>Dhingra_Pear_16_GATCAG_L001_R1_001_paired_trimmed_paired_merged_contig_81221 3-hydroxyisobutyryl- hydrolase 1-like	GO:0016836	GO:0008152
GTTATAGCTTATGCATATATTTCACTAGATGAGCAAATTGCAGACCCCATAGCTGGCTTCCAACCCCTCTACCTCTGATGCATGCACTTACGTTTCAGTGCATTTCCCAGTTTATTTTCTGTTGCATGAATTATTAATTCTATGGCTTCTTTCAACCAGGTTTTGGTACAAGAATCTTTGTTCGTGAGGACATTGACACCAAACAGGCCTCGCCAACTGAACACCCTTTCCCTTGAAATGCTCTCTCGGCTCTCCCAACTGTTCCTGGCGTATGACAATAGTTCCAATGTCAAGTTGAACATTCTCAAAAGTAACGGAAGAGCATTTTGTGCCAGTGGTGACGTAGCTGCGGTGCACCGTCATTTTCTTAAAGGAAATTTGAAATTTGGTGCAATAACTAGTCAGAAGATGCTTAACTTAACCTACTTTGTAGCAACATGCACTAAACCCCAAGTTTCAATT
>Dhingra_Pear_16_GATCAG_L001_R1_001_paired_trimmed_paired_merged_contig_83709 3-hydroxyisobutyryl- hydrolase 1-like	GO:0016787	GO:0016836	GO:0008152
ATCTTGTTGGGAGCTTTAATTCTTGCCATTCTTTATCATCGCCATCCAGCTTAGAGAAGTAGTGCTCAACCATATGATCAGTGATGAGCTCCAACTTAGAAGGCTTCCATTTTGGTTTCTTATCCTTGTCCCACAAAATAGCTCTGCAACCCTCTCTGAAGTCCTTGCTGATTTCCCCTTGGAGAACATGACAAGTTATTCTGTACTCACGAACGAGGCATTCACCAATTCCTTGCTCCCTTCCTTCTTTAATGGACCTTAAAGTAATCTTCAAACTCATCGGCGACACATTCTTCAGCGATTGAATTGCTGCAGCTAACCATTCTTTATGATCACCAGCTTCCTTAGTGTTTGCCTTAGTAAGTTCCTCCTCAAGGTCACTTAAAATTTCTTCCACTGTCTGTTTAGAAAAGCACTTGTCAACAATATCCCTTTTGTAATAAGCACTTTTTCACTCAAAGCTGGTTTCTTCAGCGAGTATTCATCTATAATTGCTGAAATAGTAGAAGCAAGATCACAGCTTGATGAAATAGATGAAGCTACTCGGCATTTTAGGGCTTCTTCCAGTAAAGACAATTTGGCTGAGGGCACATAGTGAGTCGCTAGACCACATGCAAGCATTTCAGCACCAATCAATCTTGCACCTGTAAGACCCAAATACTCACCAAAAAATGCAGAAAGTCTTGACAAGAAATAAGATGCACCGACATCGGGAAACAATCCCAGAGCTGTTTCCGGCATTGCAAAGACTGAATTCTCTGTTACTGCACGGAATTTACCGTGTACTGAAATACCGACGCCACCTCCCATCACAATCCCATTAAAAATTGAAAC
>Dhingra_Pear_16_GATCAG_L001_R1_001_paired_trimmed_paired_merged_contig_83710 3-hydroxyisobutyryl- hydrolase 1-like	GO:0016787	GO:0016836	GO:0008152
GAAGAAACCAGCTTTGAGTGAAAAAAGTGCTTATTACAAAAGGGATATTGTTGACAAGTGCTTTTCTAAACAGACAGTGGAAGAAATTTTAAGTGACCTTACTAAGGCAAACACTAAGGAAGCTGGTGATCATAAAGAATGGTTAGCTGCAGCAATTCAATCGCTGAAGAATGTGTCGCCAATGAGTTTGAAGATTACTTTAAGGTCCATTAAAGAAGGAAGGGAGCAAGGACTTGGTGAATGCCTCGTTCGTGAGTACAAAATAACTTGTCATGTTCTCCAAGGGGAAATCAGCAAGGACTTCAGAGAGGGTTGCAGAGCTATTCTGTGGGACAAGGATAAGAAACCAAAATGGAAGCCTTCTAAGTTGGAGCTCATCACTGATCATATGGTTGAGCACTACTTCTCTAAGCTGGATGGCGATGATAAAGAATGACAAGAATTAAAGCTCCCAACAAGAT
>Dhingra_Pear_16_GATCAG_L001_R1_001_paired_trimmed_paired_merged_contig_39404 3-hydroxybutyryl- dehydratase mitochondrial	GO:0005777	GO:0004165	GO:0008809	GO:0006635	GO:0015824
TACACGTGTCCGTTCCATTTCCGCGAGACCAACTCCTCTCCAAGTCTAACCGCGGCCTCAACCGTCTCCTCCGCGCTATCGTGCGCCGAGTCGATTATCCCCTTCGCCACTGCCACGTCCGCCGTCATCTTATCGGCTCTCAGCAACAAATCGCGCCGAGCCGCCGGTGAGCTGATTTTGCGATCGAACAGCGCCACTAACCAAGCCGGGAGAAGGAGCTCGATGTCGAGCTCACTCATGTAGATGAAGCCGCGGTCTCGCCTCATGAGGAGGTAGTCGTGGCTGCGAGCGAGGATGAAGCCGGCGGCGGAAGCGTGGCCGGAAACGGCGGCGATGGTGGGCATGGGGAGGGAGATAAGGTCGGCGACGAGGGACCGGACCTTGGAGCGCATGAGCTCCAACCGGGACTCGGAGGACTTGGCCCAGGAGAGATCGTAGCCGTTGGAGAAGAATTTGCCATGTGCGGTGGTGATTAGGGCTGAGGGTGATGATGACGTGGCGGTGGTTGTAACGGCGGTTCGGATTTGGTTGAGGGCGGACCGGATTGAGTCGATGAAAGTGGGATTGAGTCTGTGCTCGCCCGGGCCTGTTAGCGTTAGGATGAAGACGTTGCCTTTCCTCTCTAATGTGCACATCTCTCTCTCTCTCT
>Dhingra_Pear_16_GATCAG_L001_R1_001_paired_trimmed_paired_merged_contig_62810 3-hydroxybutyryl- dehydratase mitochondrial
TGTCCAAATAATACCATGGTTGTCTGAAAACGTGCATAACCTTCCAAATGATTTACTTAAGAGTTTTCGATAGTGAAAAAACGTAGATAGCCTTCTAAACGTGGCCACAACAAGCGTTTGATTGTCATAGTCGTTCCAGAAAAATGCCGGCTTCAATCGACCATTCTATGCTCTAGCCCGCAGCTTTATATTTCTTCGACCTTGGCCAAATCCGAAACTTCAAACCCTACAAGAGAGTGAGAGGAGATTTTCTAGAGAAAGAGAGATGTGCACGTTAGAGAGGAAAGGCAACATCTTCATCCTAACGCTAACAGGCCCGGGCGAGCACAGGCTCAACCCCACTCTCATCGACTCAATCCGATCCGCTCTCAACCAAATCCGAGCCGCCGTCACCACCACCGCCACGTCATCATCGCCCTCGGCCCTAATCACCACCGCACATGGCAAATTCTTCTCCAACGGCTACGATCTCTCCTGGGCCCAGTCCTCTCAATCCCGCTTGGAGCTCATGGACTCCAAGCTCCAGTCCCTCGTTGCCGACCTCATCTCCCTCCCGATGCCCACCATCGCCGCCGTCTCCGGCCACGCCTCCGCCGCCGGCTTCATCCTCGCTCTCAGCCACGACTACCTTCTCATGAGGAGGGACCGCGGCTTCATCTACATGAGCGAGCTCGACATCGAGCTTATTCTGCCACGCTGGTTCTTGGCACTGATCGAGAGCAAGGTCGGCTCGCCGGCGGCTCGGCGCGACTTGTTGCTCAGAGCCGATAGGGTGAAAGCCGACGTGGCTGTGGCGAAGGGGATTATCGACTCGGCGCACGATAGCGCCGAGGAAACCGTTGAGGCCGCGGTTATACTTGGGGAGGAGTTGGTCGCGCGGAAATGGAACGGACACGTGTA
>Dhingra_Pear_16_GATCAG_L001_R1_001_paired_trimmed_paired_merged_contig_66078 3-hydroxybutyryl- dehydratase mitochondrial	GO:0005777	GO:0004165	GO:0006635	GO:0015824
ACGTTAGAGAGGAAAGGCAACATCTTCATCCTAACGCTAACAGGCCCAGGAGAGCACAGGCTCAACCCCACTCTCATCGACTCAATCCGATCCGCTCTCAACCAAGTCCGAGCCGCCGTCACCACCACCGCCACGTCATCATCTCCCTCAGCCCTAATCACCACCGCACATGGCAAATTCTTCTCCAACGGCTACGATCTCTCTTGGGCCCAGTCCTCTCAATCCCGCAGAGAGCTCATGGACGCCAAGCTCCAGTCCCTTGTCGCCGATCTCATCTCCCTCCCGATGCCCACCATCGCCGCCGTCTCCGGCCACGCCTCCGCCGCCGGCTTCATCCTCGCTCTCAGCCACGACTACCTTCTCATGAGGAGGGACCGCGGCTTCATCTACATGAGCGAGCTCGACATCGAGCT
>Dhingra_Pear_16_GATCAG_L001_R1_001_paired_trimmed_paired_merged_contig_87093 3-hydroxybutyryl- dehydratase mitochondrial	GO:0005777	GO:0004165	GO:0006635	GO:0015824
CGCGGAAATGGAACGGACACGTGTACGCTCAGATTCGCAAGGACTTGTTGTCTGAAGTACTGGATGAGATCCGCGTGTATAATACTGGCAGTAGATCCCGGCTGTAGGTTTATGGGTCGGACAGGCATGTGGGCTTTTTGGCCCAATGGTTATTTTAGGTTGGATTCAATAAATCTTGGCCCAACGTGCTGTTGCTACTTCTTCTCGTCATACTATGGGCTGATTTGGTATTGCTGTGCTTTGAAAAAAAGCTGATTCTGCTGTGCTGTGAGAATAAGCAGCTGTGAAATAAAGCAGCAGAGTGTTTGGTAAACTTTTTTGTAAAAGTACTTTTG
>Dhingra_Pear_16_GATCAG_L001_R1_001_paired_trimmed_paired_merged_contig_9210 3-hydroxybutyryl- dehydratase mitochondrial	GO:0005777	GO:0004165	GO:0006635	GO:0009407	GO:0009414	GO:0009723	GO:0009738	GO:0009753	GO:0042538	GO:0043161	GO:0048767	GO:0051788	GO:0080024	GO:0080026	GO:0080129
TACGTTGACTAGAACAAATTTATTTCAGATATACGTCCAATATCACTTTTACATATATTTTTATGAGTGTTGTTATTGGCACTAGCACTTACAGCAAAGCGAAATTTTTCAGCCACATTTCGAAAGAAAATTGAGGGTAAATAATCCATTTCTTATTTCCTTAGCTTTCTTATGCAGAGTCTTACATAAAATGATTCACACATTTGACCACTGAAATCATCAAATTTCAATTCAAACCTCTTAATTTTCAAATTATTCTCTAAATGACCCACTAAATCGGAGAGGATGAGAGACTCAGAGCTTTGCCTTTGGAGTAGCAATCGCCACTCCAAGCACTCCACACAACTCCGGATACAAGCTCTTCCTGATCTCCGCGTAAACGTCGCCGTTCCACTTCCTCTTCCCCAACTGCTCCCCCAGGCGCACCGCAGCCTCCACCGTGCTCTCCGCGCTATCGTGCGCCGACTCCACGATCCCCATTTTCACCGCCTCCTCTCCCTTCACCTTCATCCCCCTCAGCATCACGTCCCTCCGACCCGACACCGACCCGATCTTCGACCGAAACGCCGCCGTGAAGTAGTCCGGGAACGGCAGCCCCAAATCGACCTCGCTCATGTACAGCACACCTCTGTCGCGCCTCATCAGGAAGTAATCGTGGCTCAGGGCGAACAAGAAGCCGGCTGCGGCGGCGTGGCCTTGGACTGCGGCGATCGTCGGCATCGGGAGCGAGAGGAGCGCGACGACGACCGGCTTGAAGGCGAGGACCATTTGATTGAGGCGGGCGCGGGCAGCGGTGGCGGAGCCGGCGGATTGGGCCCAGCCGAGGTCGAAGCCATTAGAGAAGAACTTGCCTTGGGCGGTGGTGATGAGGACGGAGCCGCGCGTGGCTTGGGACTTGGCTTCGGCGATGGCGGAGAGGAGGGAGTCGATGATTGGGAGGCCGAGGCGGTGGTCGTCGTCTCCGGTGAGGGTTAGGAAGAAGAGATCGCCGCGCTTCTCTAATGTGCACATTGCTTTTGCTGCATCTGAGGAGAGTCGTTTGGGTTGTGTCTTGGTTTTCTCGTTATCTTTTTTTTTATTATGACTTTTTTGTTTATTCGTAATCGGGTCACACTTGCAAATACCAACGAATCCGGTTCGTACCCGGTTTAGTTTGGGTTTGAAAGACCGGGAAAGATTTGGCGCTGACTCCATAGTTTTGTACTCTTTCGCCTAACTTTTTACCTCTTTCCCTTTTTCTCTAAAATTTAATTATAATGGTATTTATTTCCCTCTTGAATAATATTATTTGTTTTTAATTGGGCATTGGCAATAATTTAATTGCAACATTGATGGATGTTGCAAAGGGGTGGTCAATTTTATTGGATCTCTCGGAGTCCCCTATGAAGAAAAGAGGGAGAGGGTTTTGAACAAGTTCAACGACACCGAAGGGGAAATGGACACGGTGGACGAGCGAATGCAACAAGT
>Dhingra_Pear_16_GATCAG_L001_R1_001_paired_trimmed_paired_merged_contig_54125 3-hydroxy-3-methylglutaryl-coenzyme A reductase [Medicago truncatula]	GO:0005778	GO:0005789	GO:0016021	GO:0004420	GO:0050661	GO:0008299	GO:0015936	GO:0016126	GO:0055114
GAGAGAGAGAGAGAGAGAGATTCTCCTTTCCCTCCATTTTCCATTTTTTTTTTTTTTATTGGGGCTCTGTTTATGGATTCATGGGGTTTAGGGTTTACTGTATTCTACCCGTGTTTACCGAGGCGAGGTTTGCAATGTCCCTGCTAGATCGGTTGTATTTCATGTGGCTCTGCACTAGCTGCCCAGATGCAATGGCTGACATGAGAGAAAGCTCCCCTGCTAGGACAGCTCCGGCTACAATTCTCGCCAGTTGCCTTGAGTTTAAACCAGGAGAGTCTTTGCTTGCCCCCTTGACACCAAGCAAGTTCAAGCAGGCTGATTGGGATGCGAGTTGTGTTCCTCCTCCAACTGTACCCACCTCAATGGAAGGCATGGTGACTGAGATGTGAAGGTCATTGCCGTCGGCTTCCATCAAGGTAATGCAGTGAGAGCTCTCAATATTCTGAGCAGGGTCCTGGCCGGTGGCTATGAAGACTGCAGAAACAATATTGCTGGCGTGGGCATTAAACCCACCAAGAGCACCAGCCATGGCAGACCCAACAAGGTTTTTATTCACGTTAAGCTTCACAAGGGAATCCACATCGGTTTTCAGTACCTTCCTCACCACTTCCTCCTTGATGACTGCCTCGCAAGTTACTGATTTCCCTCGCCCTTCAATCCAATTTACGGCTGCTGCTTTCTTGTC
>Dhingra_Pear_16_GATCAG_L001_R1_001_paired_trimmed_paired_merged_contig_54350 3-hydroxy-3-methylglutaryl-coenzyme A reductase 2	GO:0005789	GO:0016021	GO:0004420	GO:0050661	GO:0008299	GO:0015936	GO:0055114
TGCTTGCACCCCTCACACCCAGCAGATTCAGGCAGGCTGCTTGTGATGCAAGCTGGGTTCCTCCTCCAACTGTTCCTACCTCAATGGAAGGCATAGTGACGGAGACATGAAGGTCCTTGCCGTCGTTTATGGCTTCCATCATGGTGATGCAGTTAGAGCTCTCAACATTCTGAGCCGGATCCTGGCCGGTGGCTATATAGATCGCAGCGACAATGTTGC
>Dhingra_Pear_16_GATCAG_L001_R1_001_paired_trimmed_paired_merged_contig_19170 3-hydroxy-3-methylglutaryl-coenzyme A reductase 1-like	GO:0005789	GO:0016021	GO:0004420	GO:0050661	GO:0008299	GO:0015936	GO:0055114
TCCTTGCTAGATCTGTTGTATTTCATGTGGCTCTTGACCAGCTGTCCCGCTGCAATTGCAGACATCAGCGAAAGTTCTCCGGCGAGCACTGAACCGGCGACAATGGTGGCCAATTTTCTAGAGTTTGAACCGGGTGAGTCTCTGCTTGCACCCCTCACACCCAGCAGGTTCAGGCAGGCTGCTTGTGATGCAAGCTGGGTTCCTCCTCCAACTGTTCCCACCTCAATGGAAGGCATGGTGACTGAGACATGAAGATCCTTGCCGTCGTTTATGGCTTCCATCATGGTGATGCAGTGAGAGCTCTCTACATTCTGAGCCGGATCCTGACCGGTGGCGATGTAGATCGCAGAAACAATGTTGCTGGCGTGGGCGTTGAACCCGCCAAGAGCACCAGCCATGGCAGAACCAGTAAGGTTTTTGAGCATGTTGAGCTCCACCAAGGCAGCCACATTGGTCTTCAGTACCTTCCTCACCACCTCTTCCTTGATCACTGCTTCACACACTACTGACTTGCCTCTCCCTTCTATCCAATTCACCGCGGCTGGTTTCTTGTCGGAGCAAAAGTTTCCAGAGATGCCAATAACATCCATGTCAGGGAAGTCGATTTGGAGGAAATCTAGAACGTTTTGGACGCCTTTGG
>Dhingra_Pear_16_GATCAG_L001_R1_001_paired_trimmed_paired_merged_contig_34579 3-hydroxy-3-methylglutaryl-coenzyme A reductase 1-like	GO:0005778	GO:0005789	GO:0016021	GO:0004420	GO:0050661	GO:0008299	GO:0015936	GO:0016126	GO:0055114
CCCATGGCATCTCCAGTGCTGCATGAAAACCTTAGGTACAGATTCCTGCCTGCTATCGCGCTTCGAATCTTTTCGAGCTTTGCAAATCTGCTAGACCTGTTGAAAACGACGGCGAGAGCATCAAAATTGAGAGGGTTCTCGACGAAGAACTTGAGCTGAGCAGCCCTAACGACGGAGTGGAACCTCACAATTGGAGCTCTGGTCATGGAGTCGTTGAAGAGGACACTCTCGGCGCCGCCTGAGGCGTAGATTGCCTTGAATCCCCTATTGGTGCTGGCCACCAAGCACCCCTCCGTTGTCGCCATTGGCACCATGTACTCTTCTCCGTCGAGCAACAGCGGTCCGGCGACTCCCACCGGGATCTGCACATACCCCACCGGATTCTCACAGCACTGTCCTAGTATCGCCTGATAATCGAAGCCCTCCAGCGGCAGCCCCTGCAGCGAACGACCCGTCGTTTTCTGCAAAGCCTCGCGCCGGATCGCCGCGGCTCGTTTACAGTCCCCGAGCTTCGATTCGAGCTCGTAGGACGCCGTCGTTCCGGACAACACCGACTCGACGATCTCCTCGTCTTCTTTAGAGATTAGCTGCTCATCTTTCTTCTGCTGAGGAGGACGCGGCGGCGGCGATTCGAGAACGACGTCGTGCTCGTGCCAGTCGTCGTGCGGGGTTCGGGGAGCGACGAAGGACTGGACGAAGTCTATACCGAAGAAGCCGAGAAGGTAGATGACGGAGGCGAAGAGGGAGAAGATGGCGGCGATCTCCGAGAGCGTGACTACGTGAAGCGGCGTGGAAGTGCGGATCTTCTCGCGCCACCGGTTCAGGAGGAAGTAGGCGACGGTGAAAAAGAGAGTGACGAAGAGGCCATTGGTGAGGTAAAGAGGCAGAGGAAGCGCGTCGGAAGCCTTGGGGTAGGAATTTGGGTCCGCGGCGGAGGCGGTTTGGTTAGGGCGGCGGTGGTGGTGGGATTTGGGGAGGGGTGGTCGCCGGCCGAGGTCGTCCATGAAATTTGGGTGCGGTTAGAGAGAAAAGGGGGTTACGG
>Dhingra_Pear_16_GATCAG_L001_R1_001_paired_trimmed_paired_merged_contig_3653 3-hydroxy-3-methylglutaryl-coenzyme A reductase 1-like	GO:0005789	GO:0016021	GO:0004420	GO:0042282	GO:0050661	GO:0015936	GO:0016104	GO:0016126	GO:0055114
CATTTGAAGAACTTTCGGCAGTAAATAAACTGCTACTAAAACTTTTCATCATCATCTTACACAATTTCTCAAAAGAGTTCCATACAAGGCATGAAAACTTATAGATTAACAAAGAAAAAAAAGGTAAACAAAGGAAAAAAAATACAAATAGTACAATCTTTCATTCCTAAGCCCTGCTGTATGTTTGTTCTGTTCATTATTTCCCTATCCTCTTCTCCCCATGCCAAATGGACAACTGATTCATGTCAGCGTTATTCTTTCTGACATATTCCGGCCATACTTTCGGCTTCTTCAAGCCTCAGAAGTTAGAGTTCAAGTTCTTAAGCGGACGCAACAGCTGAGACATCTTTGCTTGATCTGTTGTATTTCATGTGACTATTCACAAGCTGTCCAGCTGAGATAGCAGACATGAGAGAAAGCTCTCCGGCAAGAACAGAACCAGCCACAACAGTGGCCAACAATCTTGCATTAGATCCTGGTGCCTCCCTGTTAGCACCCTTCACTCCAAGAAGGTTCAGACAAGCTGATTGAGATGCAAGTTGGGTCCCACCTCCAACAGTACCAACCTCAATTGAAGGCATGGTGACAGACACGTGAAGGTCCTGTCCATCATTGATGGGTTCCATCATGGTAATGCAGTGAGAACTCTCCACATTCTGAGCTGGGTCTTGGCCGGTAGCGATGTAGATGGCAGAGACGATGTTGCTGGCATGTGCGTTGAATCCACCGAGGGCTCCAGCCATTGCAGACCCAGTAAGGTTCTTGAGCATGTTAAGCTCGCACAGGGACGCCACATTGGTTTTCAACACCTTCTGCACCACATCACCCTTGATCACAGCCTCACAGACCACCGATTTCCCACGACCTTCGATCCAGTTCACCGCAGCGGGCTTCTTGTCAGAGCAGTAGTTGCCGGAAATTCCAATCACATCCATGTCAGGGAAGTCGTTCTGGAGGAAATCCAAAACGTTTTGCACACCTTTGGAGACCATGTTCATCCCCATAGCGTCACCGGTGCTGCAGGTGAATCTCATGTACAAGTTCTTCCCAGCAATGGCACACTTAATTGTCTGAAGCCTACCGAATCTGCTTGACCTGTTGAAAACCGTGGACAAGGTGTCATAATTGTTGGGTTCTTCCAAGTAGAACTTCAACTCGGCAGCTCTCTTAGCAGAGTTGAACCTCACACAAGGTGCTCTGGTCATCCCATCTCTCAGCAACACACTGGTGGCTCCGCCGGACAAGTTGATAGCTTTGAAGCCACGGTTGGTGCTGGCAACCAAGCAACCTTCTGTGGTGGCCATTGGTACGGAAAACTCTCTGCCATCGAGCCTAAGAGGGCCAGCAATCCCAACTGGAATCTGAACATACCCAACTGGCATCTCGCAGCACTGACCCAAAATTGACTCGTAATCGAACCCCTCCAATGGCAGACCACCCAGAGACTTTCCTGTAATCCTCTGAAGCGCCTCGCGCCTGATAGCCGCCGCCCTCCTGCAATCTCCGAGCTTTGACTCCAGAGAGTAGGAAGGGATGGTTCCCGCCACCACGGACTTGACCACCTCCTCATCTTCCTCCGTCAACGGCTGGGCGGTGAAATCGCAGGGAGTGGAGAGGACTACCTCTTTATCAAACACCTTCTGTGCAACAGCTTTGGGGGCGGCAGCAGCAACAGGGGCAATTTGGGGAATTGGGCTGCAGTCGAGTCCGGCCCCACACGGCACTTTCCGGGCGTCGTCTTTCAATATCAAGCGCTCGTGCTCCTCCTCGTCATCGTCAGCGGCCCAGACGTCATTGCTGGGGCGGAGAATGAGCGACTGCACGAAATCGATCCCGAAGAATCCAAGCAAGTAGATGAAGGAGGCGACGAACGCGAGTATCGCGACGATCTCGGAGAAGTTCACGACGTGGAGCGGCGTCGAGGTCCTGATCTTCTCGCGCCAACGAGTAAGGAGGAAGTAGACGACGGAGAAGAAGAGAGTGAAGAAGACGGCGTTAGTCAGGTACAACGGCAGCGGCAGGGCGTCGGAGGCCTTGGCCCCGACGACACCAACGTCGTTCTCGTGGTCCACCACTTTCACTTTCATCGGCCCACTTCTGGCCTTGGTGGCAGGTGTATCCATCGTAGATCGCCTTCGGACGTCCATCGTATGTGTTGACGCGGTTGGTGATGCTAAAATGCGCCGGCGGCGATCCAGCGGCGGAGGAGAGAAGAGGAAAGGACAGCGAGGGCCGAGGCTTTTGTGGGCAAAACCGGAAACTCACAAAAAATGATTGAATAAATATTTGTTTTTAATTTGTTGGTGGGTTGGTTTGAATGGTGGAGCGAGTGCATAGGCGGGGTTTATATAGGACGTGGGCTGGCGTTCGCGTA
>Dhingra_Pear_16_GATCAG_L001_R1_001_paired_trimmed_paired_merged_contig_4192 3-hydroxy-3-methylglutaryl-coenzyme A reductase 1-like	GO:0005789	GO:0016021	GO:0004420	GO:0042282	GO:0050661	GO:0015936	GO:0016104	GO:0016126	GO:0055114
ATGAACATGGTCTCCAAAGGTGTGCAAAACGTTTTGGATTTCCTCCAGAACGACTTCCCTGACATGGATGTGATTGGAATTTCGGGCAACTACTGCTCAGACAAGAAGCCCGCTGCAGTGAACTGGATCGAAGGCCGCGGCAAGTCAGTGGTCTGCGAGGCTGTGATCAAGGGCGATGTGGTGCAGAAGGTGTTGAAAACCAACGTGGCGTCCCTCTGTGAACTTAACATGCTCAAGAACCTTACCGGGTCTGCAATGGCTGGAGCTCTCGGTGGCTTCAATGCACATGCCAGCAACATCGTCTCTGCAATCTACATCGCCACCGGCCAAGACCCAGCTCAGAATGTGGAGAGTTCTCACTGCATTACCATGATGGAACCCATCAACGATGGAAAGGACCTTCACGTGTCTGTCACCATGCCTTCCATTGAGGTTGGTACGGTTGGAGGTGGGACGCAGCTTGCATCGCAGTCAGCTTGCCTGAACCTGCTCGGAGTGAAGGGTGCTAACAGAGAGG
>Dhingra_Pear_16_GATCAG_L001_R1_001_paired_trimmed_paired_merged_contig_7532 3-hydroxy-3-methylglutaryl-coenzyme A reductase 1-like	GO:0005789	GO:0016021	GO:0004420	GO:0042282	GO:0050661	GO:0015936	GO:0016104	GO:0016126	GO:0055114
AAACCGTGGACAAGGTGTCATAATTGTTGGGGTCTTCCAAGTAGAACTTCAACTCGGCAGCTCTCTTAGCAGAGTTGAACCTCACACAAGGCGCTCTGGTCATCCCATCTCTCAGCAACACACTGGTGGCTCCGCCGGACAAGTTGATAGCTTTGCAGCCACGGTTGGTGCTGGCAACCAAGCAACCTTCGGTGGTGGCCATTGGCACGGAGAACTCTCTGCCGTCGAGCATAAGAGGCCCGGCAATCCCAACCGGAATCTGAACGTACCCAACTGGCATCTCGCAGCACTGACCCAAAATTGACTCGTAATCGAAACCCTCCAATGGCAGACCAGTGAGAGACTTCCCTGTAATCCTCTGCAGCGCCTCGCGCCTGATAGCTGCCGCCCTCTTGCAATCTCCGAGCTTTGACTCCAGAGAGTACGAAGGGATGGTTCCCGCCACGACGGACTTGACCACCTCCTCATCTTCCTCCGTCAACGGCTGGGTGGTGAAATCGCAGGGAGTGGAGAGGACTACCTCTTTATCAAACACCTTCTGTGCAACAGCTTTGGGGGCGGCAGCAACAGGGGCAATTTGGGGAATTGGGCTGCAGTCGAGCCCTGCCCCACACGGCACTTTCCGTGCGTCGTCTTTCAAAATCAAGCGCTCGTGCTCCTCCTCATCTTCGGCAGCCCAGACGTCGTTGCTGGGGCGGAGAATGAGCGACTGCACGAAATCGATCCCGAAGAATCCGAGCAAGTAGATGAAGGAGGCGACGAACGCGACTATCGCGACGATCTCGGAGAGGTCCACGACGTGGAGCGGCGTGGAGGTCCTGATCTTCTCGCGCCACCGAGTGAGGAGGAAGTAGACGACGGAGAAGAAGAG
>Dhingra_Pear_16_GATCAG_L001_R1_001_paired_trimmed_paired_merged_contig_8426 3-hydroxy-3-methylglutaryl-coenzyme A reductase 1-like	GO:0005778	GO:0005789	GO:0016021	GO:0004420	GO:0050661	GO:0008299	GO:0015936	GO:0016126	GO:0055114
ATATAGATCGCAGCGACAATGTTGCTGGCGTGCGCATTGAACCCACCAAGAGCACCGGCCATGGCAGAACCAGTAAGGTTCTTAAGCATGTTGAGCTCCACCAAGGCAGCCACATTTGTCTTCAGTACCTTCCTCACCACCTCTTCCTTGATCACTGCCTCACACACTACTGACTTTCCTCTCCCTTCTATCCAATTCACCGCCGCCGGTTTCTTGTCGGAGCAGAAGTTTCCAGAGATGCCAATAATATCCATGTCAGGGAAGTCGCTTTGGAGGAAATCTAGAACGTTTTGGACGCCTTTGGAGACCATGTTCATCCCCATAGCATCTCCAGTGCTGCAAGTAAACCTCATGTACACATTCTTCCCCGCTATCGAGCATTGAATCCTCTGAAGCTTCGCAAATCTACTTGATCGGTTGAAAACGACGGCGAGGGTATCAAAGTTGAGCGGGTCCTCAACAAAGAACTTGAGTTCGGCAGCTCTGGCGGCTGAGCTGAACCGGACAACGGGAGCTCGGGTCATACCGTCCTTGAGAACCACGCTGCTGGCCCCGCCGGACATGTGGATGGCCTTGCATCCCCTATTGGTACTGGCCACCAAGCACCCCTCCGTGGTCGCCATTGGCACCGTGTACTCCTCCCCGTCGATCAGCAGCGGCCCCGCCACTCCCACCGGGATCTGCACGTACCCCACCGGCATCTCGCAGCATTGCCCCAGTATCGCCTCGTAGTCGAACCCTTCCAGCGGGAGGCCATCCAGCGAACTACCGGTCGTCCGCTGCAGGGCCTCGCGCCGTATCGCAGCCGCCCTCCGGCAGTCTCCGAGGGTGGACTCGAGAGAGTACGAAGGCGTAGTTCCATCGACGACAGACTTGATGATTTTCTCGTCATCAGCCGACAACGCCGGCGACTTGTCCGAGGCGGAGGTGGCGTAGGAGGGGAGTGCGGTGAAATTGACAGAACTATTTTGCCGGACTACGACGTCGTCGTTCCAGGGGCCGTGGGCGGCGCGGGAGTTGGGGGAGACGAAGGACTGGACGAAGTCAATGCCGAAGAAGCCTGACGACGTGCAGCGGCGTGGAGCTGCGGATCTTCTCGCGCCACCGGTTGAGGAGGAAGTAGGCGACGGCGAAGAAGAGCGTGAAGAAGAGGCCATTGGTGAGGTAAAGCGGGAGGGGAAGCGCGTCGGAGGCCTTGAGCAGCTGGTTGTCGGATTTAATGGGTTCGCCGGCTGCAGAGGCAGTTGGGGGTCGCCGGCGAACGGCCATTATCAGAGAGAGAAATAAGGGGGAAATAAGTAATTAAGGAATTAATTAGGCTAAGTAAAAGAAAAGGGAGGGATTAGAGGTGGTGGTTTATTTAATTAATTTGGATTTTGTTAGGGGAGTTTGCTAATAAATGAGCTGGAATGGGGCAAAAGCGGAGAATTTGGACCCGTTTTTATAGGAAGAGGAGAGGAGGGAGTGAAGAGGTAGTGGGGGGTCCCACCCCCACAGGTGCTGTGTCGTTTCGCGTGTCGGGCTTTGC
>Dhingra_Pear_16_GATCAG_L001_R1_001_paired_trimmed_paired_merged_contig_9971 3-hydroxy-3-methylglutaryl-coenzyme A reductase 1-like	GO:0005789	GO:0016021	GO:0031966	GO:0042170	GO:0004420	GO:0042282	GO:0050661	GO:0015936	GO:0016104	GO:0016126	GO:0055114
GGCTTCTTGTCTGAGCAGTAGTTGCCCGAAATTCCAATCACATCCATGTCAGGGAAGTCGTTCTGGAGGAAATCCAAAACGTTTTGCACACCTTTGGAGACCATGTTCATTCCCATAGCATCACCAGTGCTGCAGGTGAATCTCATGTACAAGTTCTTCCCAGCAATGGCACACTTAATTGTCTGAAGCCTACCGAATCTGCTCGACCTGTTGAAAACCGTGGACAAGGTGTCATAATTGTTGGGGTCTTCCAAGTAGAACTTCAACTTGG
>Dhingra_Pear_16_GATCAG_L001_R1_001_paired_trimmed_paired_merged_contig_19171 3-hydroxy-3-methylglutaryl-coenzyme A reductase	GO:0005789	GO:0016021	GO:0004420	GO:0050661	GO:0008299	GO:0015936	GO:0055114
GCAACATTGTCGCTGCGATCTATATCGCCACCGGCCAGGATCCGGCTCAGAATGTTGAGAGCTCTCACTGCATCACCATGATGGAAGCCATAAACGACGGCAAGGACCTTCATGTCTCCGTCACTATGCCTTCCATTGAGGTAGGAACAGTTGGAGGAGGAACCCAGCTTGCATCACAAGCAGCCTGCCTGAACCTGCTGGGTGTGAGGGGTGCAAGCA
>Dhingra_Pear_16_GATCAG_L001_R1_001_paired_trimmed_paired_merged_contig_86648 3-hydroxy-3-methylglutaryl-coenzyme A reductase
CTCTCCCTTCTATCCAATTCACCGCCGCCGGTTTCTTGTCGGAGCAGAAGTTTCCTGAGCAGTCCGGATCAAACACAAACTAAATCAACGTAATTGATACAGTAAATATATACAACAATGTTCTATTGTCGAACTTATGTTGATATCCAATCACATATTCAAATATGACGATGTAAACATCTTATGTTATCAAACCAAGATAACATTTTCTATACGCAAAAAGAATATTTGCATGATCAAATCGAAAACCTACCTTGAATTAATTAGGTGTCCATGTAATATTGTAATTTGCATGCCTTGGTAATTTTTAACGAATGAGGATCCTCTCCGAATCCTTTTTGTGAGGACCGTGGATTCCTCCAATCATATCCGTTCATCATATATCGTGCGGTCAGACATCATTGTAAATTTTTTTTTATTTAAAATTGAATATA
>Dhingra_Pear_16_GATCAG_L001_R1_001_paired_trimmed_paired_merged_contig_5156 3-hydroxy-3-methylglutaryl coenzyme A reductase	GO:0005783	GO:0044425	GO:0016616	GO:0050662	GO:0008299	GO:0044281	GO:1901360
ATAATTTACACGATTTCTTTCATACAAAGGCATGAAAAGTCATAAATTAACACAGAAATAAAAAAAGTAAACAAAGAAAAGAATACAAATAGTACAATCCTTCTTTCCTAAGCCCTGCTGTACGTTTGTTCTGTTCATTATTTCTCGATCCTCTTCCTCCCCATGCCAAATCGATAACTGATTCATGCCGCCATTATTCTTTCGACATCTTTCCGGCCATACTTTCGGCTTTTGTAAGCCGGTGAAGTTGGGCCTTTCGAGTTCTTAAGCGGATGCAACAGCTGAGACATCTTTGCTTGATCTGTTGTATTTCATGTGACCAGCCACAACAGTGGCCAACAATCTTGCATTTGATCCTGGTGCCTCTCTGTTAGCACCCTTCACTCCGAGCAGGTTCAGGCAAGCTGACTGCGATGCAAGCTGCGTCCCACCTCCAACCGTACCAACCTCAATGGAAGGCATGGTGACAGACACGTGAAGGTC
>Dhingra_Pear_16_GATCAG_L001_R1_001_paired_trimmed_paired_merged_contig_62349 3-hexulose-6-phosphate isomerase-like [Glycine max]	GO:0004360	GO:0016853	GO:0030246	GO:0006002	GO:0006047	GO:0006487
CATCCACAGTGAAAAACCCACCTGGGCCGGCTGAGGCAATGAGTAGATCGGCAGCTGTGATTGGGGGAGTGGTCATGTCGAACACCATGTGGGCTGAGAGGCCTAAGTGGGCAAGGCGCATGCACAGGGCCTTCACCATTAGGCCCTCTCGGCCCACCCCATAGAGGAAGACACGGCCGTTTCGAGCTGCTGTGGAAGAGAGCTCAGTGACCAAAAGGTCGAGGACCGGCGGGTAGGGGTGGGTTGGAACGGCGA
>Dhingra_Pear_16_GATCAG_L001_R1_001_paired_trimmed_paired_merged_contig_75857 3-hexulose-6-phosphate isomerase-like [Glycine max]	GO:0004360	GO:0016853	GO:0030246	GO:0006002	GO:0006047	GO:0006487
CATCCACAGTGAAAAACCCACCTGGACCGGCTGAGGTAATGAATAGATCGGCAGCTGTGATTAGGGGAGTGGTCATGTCGAACACCATGTGGGCCGAGAGGCCTAAGTGGGCAAGGCGCATGCACAGGGCCTTCACCATTAGGCCCTCTCGGCCCACCCCATAGAGGAAGACACGGCCGTTTCGAGCTGCTGTGGAAGAGAGCTCAGTGACCAAAAGGTCGAGGACCGGTGGGTAGGGGTGGGTTGGAACGGCGA
>Dhingra_Pear_16_GATCAG_L001_R1_001_paired_trimmed_paired_merged_contig_104878 3-epi-6-deoxocathasterone 23-monooxygenase	GO:0016021	GO:0005506	GO:0016709	GO:0020037	GO:0010268	GO:0016125	GO:0016132	GO:0048366	GO:0048441	GO:0048443	GO:0055114
TCAATATTCTCAATCAGCAGAATCCTCACCTTTTACTCAGAAGAGGATCTGATCCCAATCTAGTGGGTCCCACCAACTTTCCTTTTGACCCTGATTGGCATCCTCCGCTTCATTCTTACTGTGGGGAAGTTCACAATTGTGTCCTCCTCAGCCGCCCACCTGAATCGAGTGACAAAGTGGTGTAAGAAAATGGAGGCTTCAAGCCTTGCTAAGTCAAGTCCAGGACACAGCCTTTGTCCTCCTCCAAAAGGAGTGAAGTTGCAGCTGCTCATATCTTTGTCTTGCCACCTCCATGGATTGAAGTGATAAGGCCAATCATAGTTATGCTGATCAAGATGAACTGATCTGAAATATGTGAAGACACACCATCCCTTTGGTATTAAATACCCTTTTATCTCCACATCTTTCATGGCCTTCCTCATCACCCCAGTTATGATGTTTCCCATCCTTAGGGTTTCTGTGATCACATTTTGTGTAAATGGTAAGGACAAGTAATCACTCCAACACAGTGGCTCTCCAAGCTCATCTTTCAGAGCTTTTAACTTCATGTTCTCCTCAGTTAATTGTTGGAGAGCAGTGGGGGAGTCTGAGAGGTATTTGATTGCAAGAGTCATGAGAAGTGGCACTGAATCCTCCCCTGGTATCATCATATCAATCATGTTATCTGCTATCAGATCCCCTGTTAACTGCTCACTTGTGTCTCTCAGCAGAACATCTACCACATCTTTGGGAACCTTGTTGGAGATTATATCACTCTCTTTTTTTTTAGCTTGTATGATTTCCTGTACTAGCTTGACCATTTTCTTCTTTGCCTGTAATGATCTGTAAAGTCTACTTCCAGGAATGTTTATGGGTATAGACATGAGGCCTGCAATGAATTCTTGGAACTGTTTCTTTAGGAACTCCATGTCCTCACCAGGATCCAAACTAATCAATGCTTTGACAAGTACTTGGAAAGCAATATGTTTGGTTTCATCTTGTATGTAAATGGGATGGTCGTCTGTCCAATTTGCCATGGATTGTTGGACATAGTTTTGCATGTCTGTGGTGATTTGAGCTTTGAGGTGTGGGGACTTTAAAAAGGCTCCAATGAGTCCATGGATTCTTCTCTGCAGGGATCCATTGATGAGCAAAATAGAGGACTTCCCCATCAGCTCGGTGAGAGATTTTGGGTAAGATGGCACAAAAGATTTTGCATCACTCTGCAGAACAATTTTACTCACTTCGGCATCTGTTGATACAATTGTTGGACTTCCAAATATGTGTGACTTGAACACCTTCCCATACAAGTGGCGGCGCTTGTCCATGAAGCTCTCAGGGCAGTCGGAGTAAGCACAAGTCACAAACTCAATGGTTTCACCAAGAAAAGGAAGCCCAAGAGTTCCCAAAGGAAGTTGGGTTCTTCTGTGTTTTGATCCGATGAGTGAAGTAGTAGCAGAAGCAGCAAAAAAACCTCAGAAAGTTGGAGTTGGTGGTGTTGTTTCTGTAGAGGAATATTATGGACAAGATCGACACGATTGCTGTTGCTGCTGCTGCTGCTGCTGCTGCTGCTGATATTAGTACAATCAGTGAATTTTCCATTTTTTGAAAAGTTGCCGCACGAACAATGCAGCACGCT
>Dhingra_Pear_16_GATCAG_L001_R1_001_paired_trimmed_paired_merged_contig_10815 3-epi-6-deoxocathasterone 23-monooxygenase	GO:0005488	GO:0016491	GO:0048827
TATCAAGCTCCCTGGAACTAGGCTGTATAAATCTCTCAAGGTAAAGTACGCGTGTATTATATGTGTTCACAGTGCATGGCTATCACTGCGGGTTTGTCGCTCAGTTGATTCACTCTTGCATCCGTGATCTCAAGTTCGATTTCCGCTACTCCACCACTACTCATACTTAGGCTAGGTTCTGTTTCAATTATTGGTCTTATTTGTGTGGATATATCATAATCCATATGCTGGCAGGCTAGAGAGCGATTGTTGAAGATGGTGGGTAAAATATTAGAGGTGAAAAAGATGGCAATGGAAAATACAAATTGTACCCAAAATACAATTCCAGTCAAAGACGCAATGGATGTGCTGTTACGTGAAGGTGGTGAACAAAACAACG
>Dhingra_Pear_16_GATCAG_L001_R1_001_paired_trimmed_paired_merged_contig_12441 3-epi-6-deoxocathasterone 23-monooxygenase	GO:0016020	GO:0004497	GO:0016705	GO:0046872	GO:0006066	GO:0008202	GO:0009653	GO:0048366	GO:0048437	GO:0048438	GO:0065008
CATCCTCGCCATTTGGCTTACTCCAGGGTTTGGAACGTTTGATCTAGCTAGGTTTCTACAACTAGGGTTTTACACAAACATCACAAGGAGTTCAGGAGAGAACCAAAAGGTTCTTTTGCTTTTTGTGAGGATGGGATGGGTTTTGGGATGTTGGGTTTTGGTGGGAATTCTTGTAGGATCATTGTTCTGGTTTAATGAGAAGAAGAAGAAGAACCAGAACAAGAACGAGAGGGAAAATCAAAAGGGTCAGGTTCCAAAAGGGAAGTTAGGTTGGCCTTTGATAGGAGAAACCATTGACTTCATTGCTTGTGGCTACACCTCTCGACCTGTCAGCTTCATGGA
>Dhingra_Pear_16_GATCAG_L001_R1_001_paired_trimmed_paired_merged_contig_124628 3-epi-6-deoxocathasterone 23-monooxygenase	GO:0016021	GO:0005506	GO:0008395	GO:0016709	GO:0020037	GO:0009965	GO:0010268	GO:0016125	GO:0016132	GO:0042814	GO:0048441	GO:0048443	GO:0055114
GATTGGTCTTTTATAGTTCGGAAAAATGCTAGGATCAGTTGCGCATGCCCGTGACAGTACGGCGAGAAGCCAGTCCTGCCCGCTGATGCTTGTGAAACGCATGTGTGAGTGATCCTAGTAACTCTTTGTTTATTCAACTGGTTGCGATTTGTGCAGGCAAAAATTAACTTTCTACGTGTTTATGGACGTGACTTTAATGGGCAATTTCCTCTTCATCTTGACCATTGGAAAGTGAACAATGTCATCCTTCTCAGCAACCCATCTATAATTGGTGACAAGATGATGAAGAAAGATTGATAATTCAAGCCTGGATAGCTCC
>Dhingra_Pear_16_GATCAG_L001_R1_001_paired_trimmed_paired_merged_contig_1866 3-epi-6-deoxocathasterone 23-monooxygenase	GO:0016021	GO:0005506	GO:0008395	GO:0016709	GO:0020037	GO:0009965	GO:0010268	GO:0016125	GO:0016132	GO:0042814	GO:0048441	GO:0048443	GO:0055114
GTGACTGTAATGGGCAGCTTCCTCTTCATCTTGACGGTTGGAAAGTGAACAATGCCATCCTTCTCAGCTACCCATCTATAATTAGTGACAAGATGATGAAGAAAGACTGATAATTCAAGCCTGGATAGCTCCAAACCAGGGCAAAGCCTCTGTCCTCCACCAAATGGTGTAAAACTAGTGTTGTAGTTTACAGCAGCTTCTAATTTCTCCCATCTCCATGGATCAAACTGATATGGGTTTTTGTAGTTTTCTTCATCCATATGAACAGAAGTAAAAGAAGCCAAGACACACGATCCTTTTGGTATCAGATAACCTTTGATTTCAACATCCTTTTGAGCTTTTCTCCAAACAGCATTGATGATATTTGCCATTCTAAGAGTCTCACTTATCACATTTTGAGTAAATGGCAAGGACATGTAATCAGTCCATGCATAATTTTCCGAGGAATCAAACTTGTTCTTCTGCCTCTTGAATTCCATGTTCTCCTCCCGTAATTTGTCTAACGCCACAGGGCTGTCACTTAGGAACTTGACCGCTAGGGTCATGGCCATGGGAACAGTCTCCTCTCCTGGGATCATCATCTCTATTATATTTCCGGTGATGAAATCCAACGGCAGGCCATGAGTCTCGTTGTTTTGTTCACCACCTTCACGTAACAGCACATCCATTGCGTCTTTGACTGGAATTGTATTTTGGGTACAATTTGTATTTTCCATTGCCATCTTTTTCACCTCTAATATTTTACCCACCATCTTCAACAATCGCTCTCTAGCCTTGAGAGATTTATACAGCCTAGTTCCAGGGAGCTTGATAGGTATGCAAATTAAACCTTTGATGAACTCTTCAAATTCTCTCTTCAGAAGGTTTAAATCTTCACCAGGATCAACGCTCATTAATACTTTAACCAAAACTTCAAATGTAATCTTTTGGGTTTCATCTTGGACGTAAATGGGAGACTGCATGTCTCTCCAAAGAGCCAGGTTGAGCTTGACTGAGTTTTCGATGTCGGCAGTGATTCGAGCTTTGAACTGTGGTGATTTCAGATAACCAGCGATGAGTCCATGCACTCTCTTATGAAGGCTTCCATTTATTTGGAGAATTGAATATTTTCCCATCAGTTCTGTAATTGATTTCGGATAAGCAGGAATGAAAGTATTTCCATGGTTTTGCATTACCACCTTGTTCACCTCAGCATCCGTAGACACTATGATAGGAGTCCCCAATATGTTTGTCTTGAACACCTTTCCATACAGAGATCTGCGTTT
>Dhingra_Pear_16_GATCAG_L001_R1_001_paired_trimmed_paired_merged_contig_36306 3-deoxy-manno-octulosonate mitochondrial-like [Nelumbo nucifera]	GO:0005829	GO:0031307	GO:0008690	GO:0009103	GO:0009555	GO:0009860	GO:0019243
TCCATGGTCTGATATACTGCTGCAAACTACAACTCCTAAGACAGGTTCCTTTCGCGCATCAGAGATTCAATCTTTTCAACATCTTCTGGGGTGTCAACACCGTGAGCCTCATGGTCGACCTTAATCACCTTCATCTTATACCCATTTTCAAGGACCTTAAGCTGCTCCAGATCCTCTTCTAGTTGCAAAGGAGTGGGTTGAAGTTCTGGATATATCTTTAGAAATTTTGTATCATAGCTCTGAATTCCAA
>Dhingra_Pear_16_GATCAG_L001_R1_001_paired_trimmed_paired_merged_contig_36307 3-deoxy-manno-octulosonate mitochondrial-like [Nelumbo nucifera]	GO:0005829	GO:0031307	GO:0008690	GO:0009103	GO:0009555	GO:0009860	GO:0019243
TATATCCAGAACTTCAACCTACTCCGTTGCAACTAGAAGAGGATCTGGAGCAGCTTAAGGTCCTTGAAAATGGGTATAAGATGAAGGTGATTAAGGTCGACCATGAGGCTCACGCTGTTGACACCCCAGAAGATGTTGAAAAGATTGAATCTCTGATGCGCGAAAGGAACCTGTCTTAGGAGTTGTAGTTTGCAGCAGTATATCAGACCATGGAAAAAAGA
>Dhingra_Pear_16_GATCAG_L001_R1_001_paired_trimmed_paired_merged_contig_11960 3-deoxy-manno-octulosonate mitochondrial	GO:0031307	GO:0008690	GO:0009555	GO:0009860	GO:0019243
GATGTGAACAAAATTTAATCCTTCAATTATGTCACATAATAGTAATACACATTAATTCATATGATAAACATCATAAAAATACAACTTATAAACAATAAAGAATCCTAAACTTTCGGCTATGGATACCAAATTATCAGTGGAAGAGACAAACAGATCCACAAGGAATGACTGGTAATAATTCACTCTTAATATACAAAAGGATTTGCAAAAACTCGGCAGCATGCCGGCAAACCCCTTAGAAAACTTAACAGCTACAATCACAATAATTACGAGTGTACAGAAGACATACTCTTTTCCGTGGTCTGATTTACTGCTGCAAACTAGGAACTCCTAAGACAAGTTCCTTTCGCGCATTAGAGATTCAATCTTCTCAACATCTTCAGGGGCGTCAACACCATGAGCCTCATGGTCAACTTTAATCACCTTCATCTTATACCCATTTTCAAGGACCTTAAGCTGCTCCAGATCCTCTTCTAGTTGCAAAGGAGTAGGTTGAAGTTCTGGATATATCTTTAGAAACTTTGTATCATAGCTCTGAATTCCTAGATGAAGCAAATAGGGAAACTGTGGATTTGCCTTTCCTGACTTGTTAAATGGAATCAGCCCCCTTGAAAAATAGATGGCATAACCACTATTATCCACCACACATTTCACTCGATTTGGATCCCATGCATCTTCAAGTTGTAATGACGTGACTGCAGTGCTAAACACTGCATCTGGAGCTTCCTGCAAAGCTTTAACAATTCCGTCTATTATCTCAGGTTCAATAAGAGGCTCATCCCCTTGAATATTGACAACTATATCATAATTCTTCTTGAGCTTCTCAATTGCTTCAGAACAACGCTCGGTACCGTTCCGGCAGGATTCTGAGGTCATTACGACATCAGCTCCAAAACTGTGACAACATTCTCGAATCCTCTCGTCATCTGTTGCCACAACAACACGATCCAGTGTACTTGCAAGTTTTGCCCTTTCCCATGTTCTCTGGATCATGGGTTTTCCGAGGATCTGAACAAGGGGCTTGCCCTGGAAACGAGAAGAAGCAAAGCGGGCGGGTATGATGCCAACGACCCGGCTCCGGAACTTCTTAGTCTGACCCAAGTAGACCCGGGCCCCAATTGCCACCGCAACCGCAACTCCGGCGACGATTCCGTGGACGATCCATGCCTTTGTGCTGTTCCAAGATCCAGAGGAGGACGACGACGAGCACGTCGACATTGGGTTGATGTTTGATTTCACTGAACAGAGTGAAAGCAACTGTCGTTTTCTCTGGTAAGATTTTATGGGTATTTATACTTCTCACCCGTTCGAAACGGGTGGTTCGGGGTAGATGGAAGTTGGAAGTTGGAACTCACCTGGGTGGACCGCGATCCCAATGAAATTTGGGAGTTGTAA
>Dhingra_Pear_16_GATCAG_L001_R1_001_paired_trimmed_paired_merged_contig_30534 3-deoxy-manno-octulosonate mitochondrial	GO:0005829	GO:0031307	GO:0008690	GO:0009103	GO:0009555	GO:0009860	GO:0019243
GGAGTGGGTTGAAGTTCTGGATATATCTTTAGAAATTTTGTATCATAGCTCTGAATTCCAAGATGAAGCAAATAGGGAAACTGTGGATTGGCCTTTCCTGACTTGTTAAATGGAATCAACCCCCTTGAAAAGTAGATGGCATAACCACTATTATTCACCACACATTTCACTCGATTTGGATCCATTGCATCTTCAAGTTTTAATGACGTGACGGCAGTGCTAAACACTGCATCTGGAGCTGCCTGCAAAGCTTTAACAATTCCATCTATTATCTCAGGTTCAATAAGAGGCTCATCCCCCTGAATGTTGACAACTATATCATACTTCTTCTCGAGCAACTGCGACAACATTCTCGAATCTTCTCGTCATCTGTTGCCACAACAACATGATCCAATGTACTTGCTAGTTTTGCCCTTTCCCATGTTCTCTGAATCATGGGTTTTCCGAGGATCTGAACGAGGGGCTTGCCCTGGAAACGAGAAGAAGCGTAGCGAGCGGGTATAATGCCGACTACCCGGCTCCGGAACTTCCTAGTCGGACCCAGGTAGGCCCGGGCCCCAATTGCCGCCGCAACCGCAACTCCGGCGACGATTCCGTGAACGATCCATGCCTTGGTGCTGTTCCAAGATCCAGACGACGACGACGATGACGACAGGCAAGACGACATTGGGATGATGTTGATCTCACTGAACAGAGTGAACGCAGCCGTCGTTCAGTTTGGTAAGATTTCTGGTTTTCTTGGGGTATTTATACTTTTCACCTGTTTGAAACGGGTCGTTTTGGGTAATTGGAAGTTGGATCAACCGACTTGCACTTGATTCTATAGGGCGTTTGATCTTATATGTCTATCGAGAAACGAATTTGGTTGCTAACGCTTTGGCTCGCTTGAATTTATCTTGCAATTTGACTCTAGTATTTTTTCAGC
>Dhingra_Pear_16_GATCAG_L001_R1_001_paired_trimmed_paired_merged_contig_86533 3-deoxy-manno-octulosonate mitochondrial	GO:0005829	GO:0031307	GO:0008690	GO:0009103	GO:0009555	GO:0009860	GO:0019243
TAATTGTCCATTTAACAAGTCAGGAAAGGCCAATCCACAGTTTCCCTATTTGCTTCATCTTGGAATTCAGGTGTTAGATTGACATTTTACTTTGTGATAAATTGTGCATGGCTTCATTGTTCATGATCGTATATTATTTTATACCATTTGTACTGGTTTTTAACTTGTGAGCTTATTATTCTCCGCTCCTATATTTTCAGAGCTATGATACAAAGTTTCT
>Dhingra_Pear_16_GATCAG_L001_R1_001_paired_trimmed_paired_merged_contig_25206 3-dehydroquinate synthase [Morus notabilis]	GO:0003856	GO:0016491	GO:0000023	GO:0009073	GO:0019252	GO:0055114
CTGCTTTCAATTCTGAGAGGTAGCTCGTTTTTCCGCCTGGAACAGCAACATAAGCATGTACAGGTCCCGCATTCACACGAAAAGGCCTGCTTGCAATGTAATTTGATTCCAAGCATTCCGAATGAACGAGGAATAATCCTCTGGCAAAGGAGCCAACAAGTAGTCCTTCCCCTGGCCTCATGAGACTACATAGATCAACACAAACTCGATCCCCCATTCCAGCTACTTGGACTCGAGTTACAACGGCTTTTGTCAAGTTCAATATGTTGCTCACTTCATCTCTTCTGTCAAAATAGTCCTTTAGGTCAAGAACAGCTTTTACTTCTTCAACTTTTAAGACAACTCCACCCAAACCATGCTCGAGGGCCTCAAAGAAGACTTGTGCTTCCAATGCGGTTTTCGAAACAGCAAACACTGTTTTCCCACTCCCTTGAAATGCAGCAACTATATTCTCTGCAGGTATGACCTGCCAATCTAGCAAATCAACAACTACATTTTCGCCGAGCGCTTTATCGGGTTGAAGCAGCTCCAACTCCTTGGGGTTGGCGACCTCAAGCATTGTGGCAACTC
>Dhingra_Pear_16_GATCAG_L001_R1_001_paired_trimmed_paired_merged_contig_4197 3-dehydroquinate chloroplastic-like	GO:0005768	GO:0005802	GO:0009570	GO:0003856	GO:0006744	GO:0009073
TACCTGCGCCGAGCTCGCCATAATCGCCGTCCCTGATCTCACGGTGCTCGACTTCAACGCCGAGTTCGCGCCCCGAGTCAACTCAATCGAGCTATTGGAAACGAACGAAGTCCGGAGAGAAGAAGCGTTGGAGCTCTGAACACGGAGAGAAACCTCGGCCGGGCTGCTGGGCTTGGAGAATGAGGCTTTCCTGGAGGAGAGGGAAACGGAGAATGGGTTGCCTGTGGATGCTGT
>Dhingra_Pear_16_GATCAG_L001_R1_001_paired_trimmed_paired_merged_contig_10597 3-dehydroquinate chloroplastic	GO:0005768	GO:0005802	GO:0009570	GO:0003856	GO:0042802	GO:0046872	GO:0051287	GO:0006744	GO:0009073	GO:0009423	GO:0033587
AGGTGCTCCAACCAAATCGTGTAACGCCAAATGGAAACTTATATTACATGATATTGTATTATTAGTCTGAGATGTTAAATGGCGTCTTTGGGAGTGAAGGTGGGTCCTCCAAATAGACATCCAACTTCTCAATGGACATCAGAATATGAAGGAAATAGCAAATTGGAACTAGAAAAGAATGTGCATATTTCACGGTATCCAGAAAAGAAGCAAGCGTCGGACAATATGATTTCCCTGGCTTATTGCAAATACAACAGTTTCGAAAAGTACAACTTGGTAAACGCTATTGCCGATAAATAAAGGGAATCTGAGGGCATCTATAACATAGGTGAAAAGTACACGAACGGGTCGAAGACAACTAAAATACAATACGCAGGTGCGGAACTTGCACACATCTAGTGCGAATCAGGACTCGCAAAATGCGTGGAGTGTTTCGTCGAGGGCCTTTCTATCATATTCGCCGGTGAAGACACAATTTCCCAAAGGACCTTTCAGAAGGATGAGTCTTAGTAACCCATCAGCTACCTTCTTATCAACCGCCATTACAGATCTGAATGTCTCTATCGTCACAGATTCAGGAGGTGCAACAGGTAACTTGGCCTGCTTTAAAATGTTGGTAGTTCGCTTCACAAGTGCATCATCAATCCAGCCAAGGCGGTATGACATGTCAACAGCCATAACCATGCCAGCTGCAATAGCTTCTCCATGGAGCCAGTTCCCATAGCCGAGCCCAGTTTCTATTGCATGACCAAATGTATGACCCAAGTTCAGTGTAGCCCTCAGTCCACCTTCCTTCTCATCCAAGGACACAACCTCAGCCTTGTTTTCACACGACCGCTTTATAGCATAAGCCATTGCCGCTGGATCCCTCGCCATTAGTGCCTGAATATTCCTCTCCTGCCATTCAAAGAAATCTGCATCTCTAATAAGCCCATACTTAATGACCTCTGCAAGCCCTGATGCCAGTTCCCTATCTGGTAATGTGTTCAATGTGTCTGTGTCTATAAGCACACACTGAGGTTGGTAAAAAGCACCGATCAAGTTCTTCCCAAGAGGGTGGTTTATACCGGTTTTGCCCCCAACAGAAGAATCAACCTGCGCCATAACAGTTGTTGGAATCTGAATGAAGTTAACACCACGAAGGAAAGAAGCAGCAGCATAGCCACACATGTCACCAATCACGCCACCTCCAAGGGCAACAAATGTACATCGCCGGTCCAGTCTCGACTCAATAGCCTTGTCAAACACTTTCATAAGAGTGTCCATGTCCTTATACTTCTCACC
>Dhingra_Pear_16_GATCAG_L001_R1_001_paired_trimmed_paired_merged_contig_4198 3-dehydroquinate chloroplastic	GO:0005768	GO:0005802	GO:0009570	GO:0003856	GO:0006744	GO:0009073	GO:0009423
TGTCCATGTCCTTATACTTCTCACCGTCTGGTAAAATCACGCTCTCAACTGACACATTCGGGTTATCTCTTGTCAAAGCCTCAACAACTTTATCCAAGTACAACGGTGCAACTTTAGTGTTAGTGACCACAAGAACCCTCTTTCCGTGAACATGCCTTTGAAGAAGTTCGGGCTGATCAAGCAGTCCAGATCCGATGTAAATCGGGTAGCTCCGATTACCCAAATCGACGTCCACAACGGTGGGAGCCACTGGACCCGTTTTACTCGACGGCTGATCCACTACCTGCGCCGAGCTCGCCATAATCGCCGTCCCTGATCTCACGGTGCTCGACTTCAACGCCGAGTTCGCGCCCCGAATCAACTCAATCGAACTATTGGAAACGAACGAGGTCCGGAGAGAAGAAGCGTTGGAGCTCTGAACACGGAGAGAAACCTCGGCCGGGCTGCTGGGCTTGGAGAATGAGGCTTTCCTGGAGGAGAGGGAAACGGAGAATGGGTTGCCTGTGGATGCTGTGGAGGCCATGGACTCGGGTACGGGTTCGGATCGGGTGGAGATGGAGGAAGAGGAGGAGAGGCTGCGTCGGGTGTGATAAGTGGGGCATTTTGTTGGCGATGAAGGAGGAAGGAAGAGGTGTGGCGGGGTAGGTGAGTGGGCGCCACGAGATGGACCGACCGGTACCGGTTCGAGTCGGGAAATTTATCGTGAGAAAAATGATTTATCGTGATAAT
>Dhingra_Pear_16_GATCAG_L001_R1_001_paired_trimmed_paired_merged_contig_29236 3,5-dihydroxybiphenyl synthase-like	GO:0033815	GO:0042802	GO:0052315	GO:1901884	GO:1901886
AATTGGAAGTCGGCACCTGGCATGTCAACGCAAGAAGCTGTGCAAAAGATGAGGTGGGTGATCTTTGAGATGGGCTGGCCCCACTCTTTGATGGCTTTCAGAGCTGCTTGTTGCCCTAGCTTTGGGACCTCAGGGTTCAACATGTCTTGGCGCACATCGAGTGATGGGGCTCCATAGGTATATATGCTTGGGTTAGCATTTAGAATCTCTTCTGTTAGATACAAGTAACGCTTCCTTGTTCTTGATTTCTCACAAATGCGATCGAACTTCTCTCTTAAATCTGTTCTGTGCTCATTTTTGGTGACTCGAAACAAGAAATCAGGATAATCTTTTTGGTAGTAGACGTTGGGTGGATTTGCTGTGCCGATGGCTAGGATTTTGGCATGTGGAGGCTCTACATGATTCTTAACCAAAGGCGCCATTAAGCAAGTTAAAGAGCAGATATAGA
>Dhingra_Pear_16_GATCAG_L001_R1_001_paired_trimmed_paired_merged_contig_29283 3,5-dihydroxybiphenyl synthase-like	GO:0033815	GO:0042802	GO:0052315	GO:1901884	GO:1901886
TCTATATCTGCTCTTTAACTTGCTTCATGGCGCCTTTGGTTAAGAATCATGTAGAGCCTCCACATGCCAAAATCCTAGCCATTGGCACTGCAAATCCTCCCAACGTCTACTACCAAAAAGACTATCCTGATTTCTTGTTTCGAGTCACCAAAAATGAGCACAGAACAGATTTAAGAGAGAAGTTTGATCGTATTTGTGAGAAATCAAGAACAAGAAAGCGTTACTTGTATCTAACAGAAGAGATTCTAAAGGCTAACCCAAGCATATA
>Dhingra_Pear_16_GATCAG_L001_R1_001_paired_trimmed_paired_merged_contig_54858 3,5-dihydroxybiphenyl synthase-like	GO:0033815	GO:0042802	GO:0052315	GO:1901884	GO:1901886
TGTTTTTCCACGGACTCACTGACACCCACCTTGACATACTGGTGGGCCAGGCTCTTTTTGCTGACGGAGCATCTGCTGTGATAGTTGGGGCTAATCCAGAGCCTGAAATTGAGAGGTCACTGTTTGAAATTGTGGCTTGCAGGCAGACGATCATACCTAACTCAGAGCATGGTGTGGTGGCCAACATTCGTGAAATGGGGTTTAATTATTATTTATCGGGAGACGTCCCTAAATTTGTTGGTGGAAGTGTTGTGG
>Dhingra_Pear_16_GATCAG_L001_R1_001_paired_trimmed_paired_merged_contig_98349 3,5-dihydroxybiphenyl synthase-like	GO:0033815	GO:0042802	GO:0052315	GO:1901884	GO:1901886
ACGGATACTTTAATATAATGTCTCAAAATCTTACAGTAATGCATGCATATTTGCATGTACTCCAAACCAAATACAACAGTCTTATTAATTATATGAAAAACAAAAGTCTATGGACTAGCCGTACATATCTGGGCCCTCTAATCCAAAGACTATTATTCTTATGTATATGTACTGAAATAATCACAATAACTGTGATCGTGAAATGCTTATTTGACTGGAAGAAAACTCGATCAGTTGCAGCAGGGGTGTGTATACACCGGTCATGCACTCATCACATGAAATGCATAACCAATGTTTGAATCGTTTCATGCAGGTATTTAGCATCTAATGGATTCACTACGCAGCACGGCTGTCTCCACAGTGAGTCCCGGTCCGATTCCAATCACGACACCCCATTCCAAACCTTCGCCAGTTGTGGTTTTGCCTTCCTCAATCGACTTATTTCTCATCTCATCCAAAATAAAGTGCACAGTTGGAGCTCCCATGTTGCCATACTCACTCAACACATGCCGTGTTGCCCTAAGCTTCCCTTCCTTCAAACCCAATTTCTCCTCCACCTGGTCTACAATGGCAGGTCCACCAGGGTGCACACTGAAAAACAAGGAGTTCCAGTCCTTTTTCTTCCCATCTACCTTTTCAAAAGTTTTAGTCATAAAATCCACAACATTTCCACCAACGAATTTGGGGACATCTCCTGATAAATAATAATTAAACCCCATTTCACGAATGTTGGCCACCACACCATGCTCTGAGTTTGGTAGGATCGTTTGCCTACAAGCCACGATTTCAAACAATGGCCTCTCAATTTCAGGCTCTGGATTGGCCCCAACTATCACAGCAGATGCTCCGTCAGCAAAAAGAGCCTGACCCACCAATATGTCAAGGTGGGTATCAGTGAGTCCGTGGAAAAACACGGTCGTGATCTCGGCGCACACCACAAGGACTCGTGCGCCCTTATTGTTCTCTGCGAAGTCCTTGGCCATGCGGAGGACGGTCGCACCAGCATAGCAGCCAGCTTCATAGATCATGGTTCTGGTGACGGATGGATCAAGGCCGAGGAGCTTGATTAATTGGAAGTCACAACCTGGCATGTCAACGCAAGAAGCTGTGCAAAAGATGAGGTGGGTGATTTTTGAAATGGGCTGGCCCCACTCTTTGATGGCTTTCAATGATGCTTCTTGCCCTAGCTTTGGGACCTCAATGTTACAAATGTCTTGGCGCACATCGAGTGATGGGGCTCCATAGGTGTATATGTTTGGGTTAGCTTTCAACATCTCTTCTGTTAGATGCAAGTAACGCTTATTTGTTCTTGATTTATCACAAATGCGATCGAACTTCTCTCTTAAATCTGTTCTGTGCTCGTTTTTGGTGACTCGAAACAAGAAATCAGGATAATCCTTTTGGTGGTAGACATTGGGTGGATTTGCAGTGCCAATGGCTAGGATTTTGGCATGTTGAGGCTCATTCTTAACCAAAGGCGCCATTAAGCTAGTTAAAGAGCAGATATAAAGTAGGGATTTGTTGAAACTTGAAGAGAGGGGGAGTTGAAAGG
>Dhingra_Pear_16_GATCAG_L001_R1_001_paired_trimmed_paired_merged_contig_23730 3,4-dihydroxy-2-butanone kinase	GO:0004371	GO:0005524	GO:0006071	GO:0016310
AACAAGAACGAACCAAAAAGTTTGGGTTGCTTTTATGAATTTGTGTGTATAAATATATATAATTCACGAGAAACCATACAAAAGTGTAACATTTGAAACGATGGTTACAAGTATACAACGATATGCTTAAGATTGAAAGCCTGCAAATTATTCTGAATGCTATCAATAATTGAAATATACAATTTTCCGAAAGAGATCTCAAGACATTGTATGTATATATCGATGAAACTCTCTCGCTCTCTCAGCTTTACGCACAAAAAGCATAAGCGGAAAGCTCAAATTGTTAGTAGCGCAAAAAGTAACAACACAAATAATGAGCTGTTGGGTTGTATCTGCAAGTTGAAAAAATTGGCAGAAATGTAGCTAGAGATAATGCATTGCCCGTCTATGGAGGAGTCTGGTTTTTGTACTTGACAGCTAAGGCTGCTGCTCTGTACCATGACGCTGCAGCCATCGCACCTGGGTCTGGAACTGAAGCAAGTACATCTCCGGAGATATAACTTGAACGACCAGCCTGTGCCTCCATGTTCTTAGTCGACTCAGCTCCATCTAATGCCGCTTCAGATGAGAGTAAAAAAGCAGTCACAGGATCATCACCAGCTTTTAACCTCTCCTGAAGAACTGTAGATGCTGGAATAAGGGCATCTAACATTGTCCGATAACCAGCACTAGCCCCACCATATTTACTGACTGCAGCAATGGAAGCTTCAAGTGCTTCAGCCCAATTTTTTGACGTGACAACTGATTGGGTGCTTGATTTCAACCGAGTGTAGGCTGCCTTACAAAATATAACATACAGGATCCCACTTGTGCCCCCCATTGCTCTTCTGATTGATGATCCAATTTCGTTCACTGTTTCAGTTGCATCATTCAGAGGATAATTTTTCATGTCTTCCAAAACTGTTGTTGCACCTATATACATTGTTGACCCACAGTCACCATCACCTACTTTGCCATCCCATTCGTTCAAATTGTCCTTAAGTTTTTTAATTGCATTTGCAGCTGCTTCAACGGCCAGCTCAAGAATCTGGCCTTGTTCATTAAGCTGTGCCGGCCGACCTAATGGCTCATCAGAATTCATTGAATGAGATGGAGGTAATGGAACAGGAATCTTTGCTG
>Dhingra_Pear_16_GATCAG_L001_R1_001_paired_trimmed_paired_merged_contig_23731 3,4-dihydroxy-2-butanone kinase	GO:0004371	GO:0005524	GO:0006071	GO:0016310
AAGAACTGAAATATACATTTTTTTTCTTCTAAGGAGGTCTCAAGACATTGTATGTATATATCGATGAAACTCTCGCTTTCTCAGCTTTACGCACAAAAAGCACAAGCGGAAAGCTCAAATTGTTAGTACTGCAAAAAGTATGAACACAAATGATGAGTTGTTGGGTTGTATCTGCAAGTTAAAAAAATTGGCAGAAATGCAACTAGAGCTAATGCATTGCTCTTGTCTATGGAGGAGTCTGGTTTTTGTACTTGACAGCTAAGGCTGCTGCTCTGTACCACGACGCTGCAGCCATCGCACCTGGGTCTGGAACTGAAGCCAGTATATCTCCAGAGATATAACTTGAACGACCAGCCTCTGCCTGCATGTTCTTAGTCGACTCAGCTCCACCTAACGCCGCTTCAGATGAGAGTAGAAAAGCAGTCACAGGATCATCACCAGCCTTTAAACTCTCCTGAAGAACCGTAGATGCTGGAATAAGGGCATCTAACATTGTCCGGTAACCAGCACTAGCCCCACCATATTTACTGACTGCAGCAATGGAAGCTTCAAGCGCTTCAGCCCAATTCTTTGAGGTGACAACTGATTGGGTGCTTGCTTTCAATTGAGCGTAGGCAGCCTTACAAAATATAACATACAGGATCCCACTTGTGCCCCCCATATCTCTTCTGATAGATGATCCAATTTCGTTTACTGTTTCGGTTGCATCATTCAGAGGATAATTTTTCATGTCTTCCAAAACTGCTGTTGCACCTCTATACATTGTTGACCCACAGTCACCATCACCTACTTTGCCATCCCAATCATTCAAATTGTCCTTAAGTTTTTTAATTGCATTTGCAGCTGCTTCAATGGCCACCTCAAGAATCTGGCCTTGTTCATTAAGTTGTGCTGGCCGACCTAATGGCTCATCAGACTTCATTGAATGAGATGGAGGTAATGGAACAGGAATCTTTGCTGATGGGTGATTGCCATCAACACCAACAGGCCAATATGGCGCCTTTGTTACAGCATCCAGACGTTGCAAAATAGTTTGATCAGCCTTCATGATAGAAATCGAAAAACCTGCCATATCAAGAGAAGTCATAAACGACCCAGTATACACTCTATCCACTGCCAATCCATGTTCCAGCTGCAACTTAGGTACTGCTTTACCAGATGCAATCATCAGCTCCATTCCAGGAGTTGCACCTAACCCATTGACCATAAGCACCACTCTACAACCCCGAGTAATCGGAACATAATTAGTTTCTGGAGACAATATCTGCTTAAGAACGTGAGAAACGATAACATCCACCGGTTGAAGATCAGCTACAGCAGCACCGGGTTCTCCATGAATTCCAAGACCAACTTCCATCTTTCCTGGACCCAAACGGTCTGGTGTAACCTGACCAGGCAATGTGCAAACAGATAGTGCAACGCCCATTGTTCCAACCATTTCAGATGCTCGTCTTGCTTCTGCAGCAACATCAGCAAGTGAAAGGCCAGCAGCAGCAGCAGCTCCAGCAATCTTATGAACAAGAATGGTCCCGGCCAAACCCCTTCGACCAGCTATTCCTCGAGGTGGGGGTAATGCACAATCATCTCCAACAATTACAGTCTCTACTTTATAACCTTCTGATTTTGCTTGCTCTGCAGCTAAACCAAAATTTAAACGGTCCCCAGTATAATTCGTAACAATCAGAAGACAACCCGAAGGACCAGTCACAGCTCGGATGCCTGCTAGAATTGAATCAACTTGTGGTGAGGTAAAAACATCCCCGCAAATAGCTGCAGTTAGCATCCCTTCTCCAACAAATCCAGATTGTGCAGGCTCATGCCCACTTCCACCTCCTGATATAATCGCAACTTTGTCATACGTCCCACCAGAGACATCAGCACGCAACACAACCTTCACCTGAGGAAAACCATCCAAGTACTGCAGCCCAGGATACGTTTCGACAAGCCCCTCGATGAACTCAGTCACCACATCGTTGGGGTCGTTGATGAGCTTCTTGCCTTGAAAAGCCATGGCGATGAATTGAGGGAGGAGGATTAAACCCTACCTATGTATCAGTGGTTTGCATGAGAGAGAGAGAGAGAGAGAGAAAGAGAGAGAGTAGTGGTACTGGCGGAGTGGGGCTCTCTATATCTGTGTCTGGGAATATGGAAGAGAGAGAGACGAGAGGAGTTGATGGTTGCTTTGCTTGTCCGAGCAAGAAG
>Dhingra_Pear_16_GATCAG_L001_R1_001_paired_trimmed_paired_merged_contig_23732 3,4-dihydroxy-2-butanone kinase	GO:0004371	GO:0005524	GO:0006071	GO:0016310
CTCTCTCTCTCTCTCTCATCGCACACACAGAGTAGATATATATCCATCGATATTCCCAGCACACAGATATCGAGAACCCCACTCCACCAATACCACCAACTCTGTCTCTCGCTCCGGTTCATGCAAACCACTGATACATAGCTAGGGTTTCATCCTCCACCGTCAATTCATCGCGATGGCTTTTCACGGCAAGAAGCTCATCAACGACCCCAACGATGTGGTGACTGAGTTCATCGAAGGGCTTGTCGAAACGTATCCTGGGCTGCAGTACTTGGATGGTTTCCCTCAGGTGAAGGTTGTGTTGCGTGCTGATGTTTCCGGTGGGACGTATGACAAAGTTGCGATTATATCAGGAGGTGGAAGTGGTCATGAGCCTGCACACGCTGGATTTGTGGGGGATGGAATGCTAACTGCAGCTATATGTGGGGATGTTTTTGCCTCACCACAAGTTGATTCAATTCTAGCAGGCATCCGAGCTGTGACTGGTCCTTCAGGTTGTCTTCTGATTGTCAAGAATTATACTGGGGACCGTTTAAATTTTGGTTTAGCTGCAGAGCAAGCAAAATCAGAAGGTTACGAAGTAGAGACTGTAATTGTTGGAGATGATTGTGCATTACCGCCGCCTCGAGGAATAGCTGGTCGAAGGGGTTTGGCCGGGACCATTCTTGTTCATAAGATTGCTGGAGCTGCTGCTGCTGCTGGCCTTTCACTAGCTGATGTTGCTGCAGAAGCAAGACGAGCATCTGAAATGGTTGGAACAATGGGTGTTGCACTATCTATTTGCACATTGCCTGGTCGGGTCACACCAGACCGTTTGGGTCCAGGAAAGATGGAACTTGGTCTTGGAATTCATGGAGAACCCGGTGCTGCTGTAGCTGATCTTCAACCGGTGGATGTTATCGTTTCTCACATTCNNNNNNNNNNNNNNNNNNNNNNNATGGTCAATGGATTAGGTGCAACTCCTGGAATGGAGCTGATGATTGCATCTGGTAAAGCAGTACCTAAGTTGCAGCTGGAACATGGATTGGCAGTGGATAGAGTGTATACTGGATCATTTATGACTTCTCTTGATATGGCAGGTTTTTCAATTTCTGTCATGAAGGCTGATCAAACTATTTTGCAACGTTTGGATGCTGCAACAAAGGCGCCATATTGGCCTGTTGGTGTTGATGGCAATCACCCATCAGCAAAGATTCCTGTTCCATTACC
>Dhingra_Pear_16_GATCAG_L001_R1_001_paired_trimmed_paired_merged_contig_32236 3,4-dihydroxy-2-butanone kinase	GO:0005737	GO:0004371	GO:0005524	GO:0006071	GO:0016310
AAAGTGAAACCATAAATTATTGTCCTTCTATCATTTATTCTAACACAAGTCAAAAGCCAGAACAGAACAGGGAAAAATACAGACATCCCAACCCTCTCCCTCACCTACAGACCTCCATAGCCGCCCTGATCACACTTATCACTCCAATTCCAACACTTCACTCAAAACTGAGAAAACCCAATTGCCAGAAGAACCATTTAAACCCAATTTTGCTACTTTTCAAAATTTCATTTATTTTTTGATGACTTCTTTTTCTTTTGATTTAGTGCATCTGTTTGTTTTTTTTAGACAAGACTCAAGGAACATGTAGAGATTGAAAGCTTTGAATTTTATTTTCCGTTGTAAAAATGAATCTTTCCTTGTTGATGGCTTTTAGAATGAAATGGAATTGTAAATCAGATGAAATGCGAAGAGAAATTGATTTTTTTTCACTGAGAGAGTTGTAAATTTTTCGTATTGGTGATTGCAGATGTGGTGACTGAGTTCATCGAAGGGCTTGTCGAAACGTATCCTGGGCTGCAGTACTTGGATGGTTTCCGTCAGGTTAAGGTTGTGTTGCGTGCTGATGTTTCCGGTGGGACGTATGACAAAGTTGCGATTATATCAGG
>Dhingra_Pear_16_GATCAG_L001_R1_001_paired_trimmed_paired_merged_contig_47751 3,4-dihydroxy-2-butanone kinase	GO:0004371	GO:0005524	GO:0006071	GO:0016310
GGTAATGGAACAGGAATCTTTGCTGGTGGGTGATTGCCATCAACACCAACAGGCCAATATGGCGCCTTTGTTGCAGCATCCAGACGTTGCAAAATAGTTTGATCAGCCTTCATGACAGAAATCGAAAAACCTGCCATATCAAGAGAAGTCATAAATGATCCAGTATACACTCTATCCACTGCCAATCCATGTTCCAGCTGCAACTTAGGTACTGCTTTACCAGATGCAATCATCAGCTCCATTCCAGGAGTTGCACCTAATCCATTGA
>Dhingra_Pear_16_GATCAG_L001_R1_001_paired_trimmed_paired_merged_contig_104613 3 -N-debenzoyl-2 -deoxytaxol N-benzoyltransferase	GO:0047172	GO:0050643	GO:0009611	GO:0009627	GO:0009805	GO:0009963	GO:0034976
CGCCCTCTAGGCAGCCAAACTTCTCCATCTCCTCTCTAAAAGCCGGCACAGCACTCTCCCTCATGGTCACCAAAACCTTGAACCCATCCTTCTTCCCCACACCCGCCGAGGACGACGACGGAGGCAAGAAAAAACAAGGCTCAACGCTCCCTAGCAAGTTCCTTGAAAGTGGCAACACAGTCACAGGACCTCCCCACCCAAAATCCACACTTGAGTGGCGCAAGTGCCTCCAGTCAGTGAACCCGCTAACTTCTTTCCCCGCCGTGATCCCGTCC
>Dhingra_Pear_16_GATCAG_L001_R1_001_paired_trimmed_paired_merged_contig_75692 3 -N-debenzoyl-2 -deoxytaxol N-benzoyltransferase	GO:0016747	GO:0009611	GO:0009627	GO:0009805	GO:0009963	GO:0034976
TTGAAGCAACCAAAAATGCAAATCAAAATCATCGAAACCAATGTCATCGTTCCATCTCCGCCACCATTTACCGACGATCACTTCCTCCAACTAACCCACCTCGACAACGACCCCAACCTCCGCGTCACCTTCCGCTACGTCCGCGCCTACCACAACACCAACTCCTCCCCCTCCAACCCCTCCCACGTCATCTCCGATGCCATCTCCGCCGCTCTGGTCCACTACTACCCTCTCGCCGCCACTATTCGCCCCCGCCCCGACCGCCGCTTCGAGCTCTTTTGCTCCAACGGCCAAGGCGTCCCCCTCATAATCGCCTCCGCCGACTCCACTCTCGATTCGGTCGGATACCTCGATGACCCAGCTGCGG
>Dhingra_Pear_16_GATCAG_L001_R1_001_paired_trimmed_paired_merged_contig_93188 3 -N-debenzoyl-2 -deoxytaxol N-benzoyltransferase	GO:0047172	GO:0050643	GO:0009611	GO:0009627	GO:0009805	GO:0009963	GO:0034976
CCGCCGTGATCCCGTCCTCGTAATGCAGCTCCTGGAAGTCGATGAACGAGCGGACGTACTCGTCTGTGGCGTTGCTCTTGCTCTTCTTGATCAGATCCGCCACGGACGAAAGCGGCTTCGAGGTTAGTTCTTTGGCGGTGAGGTTCACGTACATTGGTACGCAGCCGTTGCCCCAATAGCTGGCTGGTAATGCAGGGGTTACTAGTCTTCGTACGTTGATTGAGTATGCAAATGTTACCTTCTCGTCACTTGGAAGCCCTATGGCTTTAATCTTGGCACGCCATATAAAAGCACCGAGAGCTTCGAAAGTGGTGAAGTTCAACCCACTCTGCTCCAACAGCTCCCCCTTGAATTTCTCCACCCACTCGTCTCTCACATGAAAGCACTCCCTAACAACCGGCCCCACCGCCTCCGCCTGTCCGTATGGCGGGAACCCCTTGTCCAAACTCAGACACTCGTGCAGCACC
>Dhingra_Pear_16_GATCAG_L001_R1_001_paired_trimmed_paired_merged_contig_1557 3 -5 exoribonuclease 1-like [Vigna radiata radiata]	GO:0003676	GO:0008152
TGATGTACTTGCTGGTGGATCTCAACTATACACAAGATCATGATGGCCCTTGAACAACCCGAAGATATGGAAAGGACCTGCGAGGCTTCCTTAAAATGCCTCCACAAGGGATTCCCGTACAACCTCCAGTGTAATGGGAGTCCCATTGAAGGATTTCCAAATCTTAAAGATGCAATTAGTAATCATCCAGTTGGGGATGTTCCTGAATCAGACCGTCCATTGGGCAGCGAATTTCTTGAACCTCCAACTGAATGTCACAACAAACCTAACTACCATCATGATTT
>Dhingra_Pear_16_GATCAG_L001_R1_001_paired_trimmed_paired_merged_contig_6067 3 -5 exoribonuclease 1-like [Vigna radiata radiata]	GO:0003676	GO:0008152
TGATGTACTTGCTGGTGGATCTCAAATATACACAAGATCATGATGGCCCTTGAACAACCCGAACATATGGAAAGGACCTGCGAGGCTTCCTTAAAATGCCTCCACAAGGGATTCCCATACAACCTCCAGTGTAATGGGAGTCCCATTGAAGGATTTCCAAATCTTAAAGATGCAATTAGTAATCATCCAGTTGGGGATGTTCCTGAATCAGACCGTCCATTGGGCAGCGAATTTCTTGAACCTCCAACTGAATGTCACGACAAACCTAACTACCATCATGATTTTGGATACTGGTCAAC
>Dhingra_Pear_16_GATCAG_L001_R1_001_paired_trimmed_paired_merged_contig_1556 3 -5 exoribonuclease 1-like [Jatropha curcas]	GO:0003676	GO:0008270	GO:0016787	GO:0006259
TCTCACATAACTGTGTAATGCTCTAGAAGGGCTTTCCCAAATCCTAATCCCCTTTATCTAACTTTTTATGGACCATTCCTTGCTACTTAACTTCAATTCCCTTAAAATTATAAAATCCGTTATCCAAACAGACTTGCAAAACATAAAGAATGGTCCTTTGCGCAAATTAAATATGCGTTTGTTTGTTGCCTGGGGATGATTTGGTTTCACAAATACACAGAGCCATGCCAACCGAACATCGAGCAATCGAAAACCGCAACGAAATAAGAAGAAGCAAGCAAACTGGGACATCAACTCTACTGAGATTCCCATTAGAAATTTGCATCAGAAAACCCAAAGTGTCCCCTATTTCATAAGTTTATTTAAGATAATTTGGCAATGCCCTTTTGACCTCTCAGGCATGCATGCACAAGCAATATCACCACCTAAAATCACTACCCAAATTCACTCCCAAATAGCTCTCCTGTCTGTCAACACCAAAGTCAGCTTTACAGGTTCAAGCTCTCTCCCTTTTTGGAGTACTTAAATATTTGGCAGAAACATAATTTTAAGCAATTTGAGCCGACTAAATGCGCCATATTTCACTTCCGCACAAAGACAATCCCTACTTCCGTCCTTTCTCTTTTTTACCCCTTTTCAGTCTTCTTTTTTTTTCTTTTTTTTTTTTTTTTTATACAGAAGAATTTTTGAAAAAGCACATAGGATAAGATCTCGAAAGATCAGGAATTTCTTTCTTACTTTCGATTATGCAGATGCCCACTCGAAGTAATGGCAACGGGAGCCTCTGGTGGCGGTCCAGTTTCCGCAGCCAAAGAAGAAGCTCCCTTGCTTTGGCCCTGGCTTGCGGACCATACCTCTGCTGCTCTTCACCCCACAGAAACATAATGGGTGATGATAATGGAATACGGGAACACCCATCTCCTTCAGTTTCAGAGGGTGGTGTGGTGGTGACATGTGCTCGGGGGATTGCTTCATTGTCATAGGACGGTCAGCAGTCTGCCAGACCAGTGAGTTTGTGATTGCAAATTTGAAACCCCTGCACATGAGAAGAGAAAGTAGGCGAGCGGTGTTTTTGGCATCATCCAGGCCACAGTGAGGACGGCCCTGCCATGCCAAACCTGCCATTTGAACTGCGTCCTTCAAGTTGCACCTAGCACCACCGAAAACCTCACAGAAAGGGACCTTTAAGTTGATCCATCGGTTAAAATACGGAGGCTTTCGAATTTTCTTGAATCGACATTCGGATTCCAACATGACCCGACAGTCCCAGTTTGACCATGTCACAACAGCAAAGTTGGTGTTTTTTATTCCCTTCTTCTCAAGCCATTTGTCATGCCTTAGGAGGGCCTCGCTTAAGGTAACTCCTCTATCCACCTGAATTTGCTGGATTCCTGTCAGATCCTTACAGAACTCACTCAAGAGTTGGTTGCATGTTGGTCTCACATAAGTCTGAAAACATGCTTCCAGTTGGCCTGTCATGCTACTCACTATCACAGATGGAAACTCGATTATCTCTTGAGGATGGGGATTTCTATCCTTATCGCAGGTAGCCTCAAAGTCTATTACCACAAAATACTGAAAGTCTTGGAACTGGAAGTCATTTGGGTAACTTTGAGCAAACATATTGAATGGAACATAATGAAATCGATTTTCCATGGGAAAGGGATAAAACTGGCTCTCAAAAGCATTCATCTGGTACTGTTGCACCTTTTGAGAGTCATTACGGAAAGTTGACCAGTATCCAAAATCATGATGGTAGGTAGGTTTGTTGTAACATCCAGTTGGAGGTTCAAGAAATTCGCTGCCCAATGGACAGTCTGATTCAGGAACATCCCCAACTGGATGATTACTAGTTTCATCTTTAAGCTCTGGAAATCCTTCAATGGGATTCCCATTACACTTGAGGTTGTACGGGAATCCCTTGTGGAGGCATTTTAGGGAAGCCTCGCAGGTCCTTTCCATATCTTCTGTTTGTTCAAGGGCCATCATGATCTTGTGTGTAGTTGAGATCCACCAGCAAGTACATCAGATCTTCGCCTGCAATTCCCACCTACACCAATCCAAAATAACCCCCCAAAAAAAATTATCCAAATTAAACCCAAAATTAAATTATCCAAATTAAGCCAAAAATTAAATAAAAATCTAGAGAGAGAAAGCAGG
>Dhingra_Pear_16_GATCAG_L001_R1_001_paired_trimmed_paired_merged_contig_8611 3 -5 exoribonuclease 1-like [Jatropha curcas]	GO:0003676	GO:0008270	GO:0016787	GO:0006259
GCTCGCCTACTTTCGCTTCTCATGTGCAGGGGCTTCAAATTTGCCATTACAAACTCATTGGTGTGGCAGACTGCTGACCGTCCCTTGACAATGAAACAATCCCCAGAGCACATGTCACCACCACATCACCCTCTGAAACTGAAGGAGATGGGCGCTCCAGTATTCCATTATCATCACCCATTCTGTTTCTGTGGGGTGAAGAGCAGCAAAGGTATGGTCCGGAAGCCAGGGCCAAAGCAAGGGAGCTTCTTCTTTGGCTGTGGAAACTGGACCGCCACTAGAGGCGCCCGTTGCCATTACTTCGAGTGGGCTTCTGCATAATCGAAAGTAAGAATGAAATTCCTGATCTTTCGAGATCTTATCCTAAGCTTATTCAAAATTTCTTCTGTATAAAAAAAGACCAAAAAGGGAAAAAAAAAAGCGAGAGGACGGAAGTAGGGATTGTCTCCGAGAGGAAGCGAAATACGGCATTTTTAGCCGGCTGGTGAGGTTTCTGATTCACCCAGAAGAATAGATATAAACAGTTGGCTCAAACTGCTTAAAATTATGTTTCTGCCAAATATTTAAGT
>Dhingra_Pear_16_GATCAG_L001_R1_001_paired_trimmed_paired_merged_contig_15142 3 -5 exoribonuclease 1-like	GO:0003676	GO:0008270
AGTGAGCACGGCCCTGCCATGCCAACCCTGCCATTTGAACTGCCTCCTTCAGGTTGCACCTAGCACCACCGAAAACCTCACGGAAAGGGACCTTTAAGTTGATCCACCGGTTAAAATATGGAGGCTTTCGAATTTTCTTGAATCGGCACTCAGATTCCAACATGACCCGACAGTCCCAGTTTGACCATGTCACAACAACAAAGTTGGTGTTTTTTATTCCCTTCTTCTCAAGCCATTTGTCATGCCTTAAAAGGGCCTCGCTTAAGGTAACTCCTCTATCCACCTGAATTTGCTGGATTCCTGTCAGATCCTTGCAGAAATCACTTAAGAGTTGGTTGCATGTCGGTCTCACGTAAGTCTGAAAACATG
>Dhingra_Pear_16_GATCAG_L001_R1_001_paired_trimmed_paired_merged_contig_1555 3 -5 exoribonuclease 1-like	GO:0003676	GO:0008270	GO:0016787	GO:0006259
AAAACCTCACGGAAAGGGACCTTTAAGTTGATCCACCGGTTAAAATATGGAGGCTTTCGAATTTTCTTGAATCGGCACTCAGATTCCAACATGACCCGACAGTCCCAGTTTGACCATGTCACAACAGCAAAGTTGGTGTTTTTTATTCCCTTCTTCTCAAGCCATTTGTCATGCCTTAAAAGGGCCTCACTTATGGTAACTCCTCTATCCACCTGAATTTGCTGGATTCCTGTAAGATCCTTGCAGAAATCACTTAAGAGTTGGTTGCATGTTGGTCTCACGTAAGTCTGAAAACATGCTTCCAG
>Dhingra_Pear_16_GATCAG_L001_R1_001_paired_trimmed_paired_merged_contig_5372 3 -5 exonuclease domain-containing family [Populus trichocarpa]	GO:0005622	GO:0003723	GO:0008408	GO:0006623	GO:0016192	GO:0090305
TTTTGTTGTTTCTAGTTAGTACTGCACGTCCATCATCCTCCCCCTTACCATGGCTTCTGCTTTCCTCACCTGCGTCACTGGTCCTATGATAAACACCTTTTGCGGCGGACCCTTATTGCCTCCCATGAAAATTTCCGCCTTGCAAGACTCTTTTATTGCCAAGATGGAAGCTCCTCTTCTCCCGATAACACGGCCCATCTTTCCCAGGGGAACATCAAGGACCGAAAGGATTTCTTCCTCCGGAGCATTACCCTCCACTTTTAGGTTATCTGGAATAGGGGGTAGAGATGGCCAGTCTGCAAAATTATTATTGCTGATGCAAAAACAGCGGCAATAGAGCGCACCACGAACTGCAAGATACCATAATGACTGTTGATTCAATTTCTCCATCATCCTGTAATAGATATGCAGAAGAAAGCGGACATCATCTGCAGCTGCACGGACCATCTGTTCAGATAAAGGTCTGTATGTCCAAAAGTTGGGATCCTGCCTAAGGAGGAAACGAACTTCTTCCTTCTCAAGATAAGATATTCCACAATAGCGTGGATCAGCAAGGAGGCCAACGAATGATATATAATCAACTAGCACTCTTTTCCGTCCTTCTTGCGCCTCTATCAGTGAATAGGCAATCTGGGTATCTACAACATTGTTCAGCTTGATGCCAAACTGAAAGTACAAGGCCTCACTATCTCGTTTGCAGTCATGAATGACTTTGGTGATGTAGGGAGACTCAAGTGCAGGCTTACAGGCATTGATAAGCATCACCCCTCCCTGAATAGCATCAACCAGATATATAGCATTTGGGAATGCAAGCTG
>Dhingra_Pear_16_GATCAG_L001_R1_001_paired_trimmed_paired_merged_contig_1570 3 -5 [Ricinus communis]	GO:0005622	GO:0003723	GO:0008408	GO:0006623	GO:0016192	GO:0090305
CCCTCCAATTATATAATGACATATAGCAGCTGGAAATTATTAGATTGTATTTTTATTTATTTTACAGAAAGGGTTGAAGAGGACAACATCATAAACGTTTTTGTTTTATGGGTTTCTAGTAGTACTGCACGTCCATCATCTTCCCCCTTAACATGGCTTCTGCTTTCCTCACCTGCTTCACTGGTCCGATGATGAACACCTTATCCGGCGGACCCTTATCGCTTCCCATGAAAATTTCAGCATTGCAAGACTCTTTTATTGACAAGATGGAAGATCCTCTTCTCCCGATGACACGGCCCATCTTTCCCGGAGGAACATCAAGAACTGAAAGGATTTCTTCCTCTGGAGCATTGCCCTCCACTTTAAGGTTATCTGGAATAGGGGGGAGAGATGGCCAGTCTGCAAAATTATTATCGCTGATGCAAAAACAGCGGCAGTAGAGCGCACCACGAACTGCAAGTGACCATAATGACTGTTGATTCAATTTCTCCATCATCTTGTAATAGATATACAGAAGAAAGCGGACATCATCTGCAGCTGCGCGGACCATCTGTTCAGATAAAGGTCTGTAGGTCCAAAAGTTGGGATCCTGTCTAAGGAGGAAACGAACTTCTTCCTTCTCAAGATAAGATATTCCACAATAGCGTGGATCAGCAAGGAGGCCAACGAATGATATATAATCATCTAGCAATCTTTTCCGTCCTTCTTGCTCCTCTATCAGCGAATAAGCAATCTGGGTATCTACAACATTGTTCAACTTGATGCCAAACTGAAAGTACAGGGCCTCACTATCTCGTTTGCAATCATGAATGACTTTGGTGATATAGGAAGACTCAAGTGCAGGCTTACAGGCATTGATCAGCATCACCCCTCCCTGAATGGCATCAACCAGATATATAGCATCTGGAAATGCAAGCTGCATGATACAGAGAGTTCCATGGCGACAGAGGTCAACTCCCTCACAATCGAAACCAATGACAAATGGCCTTTCAGCTGAGGGCTGCAAGAACTCAGCAGGCAGCTGAGATGCATGAGTGACTATACGAATAGGAGCCAATGGCAACTGGGTTTCATGATTTAGGGGTTTCTCACCTGGGCCAGGCGAGAGAGGAAGGTGAGTCTGTAAAGGAGAAGGTACAGAGGCCATGCGATCGGACCATCCACGCCAATCTTTAATTTTGCCTCCAAACCAACGAACCCTGATTGTCTCCCGCTTCACCAAATTATGTTTACGCCCCCCATTTCATTTTCTTTTACGTTTTTCTTCTGCGGAAATGGAGAGCCGAGATCGGAAG
>Dhingra_Pear_16_GATCAG_L001_R1_001_paired_trimmed_paired_merged_contig_34227 2OG-Fe(II) oxygenase family oxidoreductase [Medicago truncatula]	GO:0004672	GO:0005506	GO:0005524	GO:0016491	GO:0006468	GO:0055114
GAGCAGCAGCTCCTTCTTGTTTTGGGGGCTCTCTGCAGCTCTCTCTGCTTCTCTGCGTATGCTCTCTGCAAGTATGCTCTCTCTCTCCTCAAACCCGAAATGGGCTACTCACTCTTCTCTCACCTTCTGCCGCTCTAATTTATCAATCAGAAAGCAGCAAATATAAAATATCCCAAAAGCAACAAGTGGTACTCAATTAAAAAAAATACGGGTTCTTTCAAGTCCACATTGCATAGAGTTGTAGGGAACGGTCAAGACAGATACTCTATCGCATACTTTATGGAACCAAGTCACGATTGTCTTGTTGAGTGTTTGCCTACGTGCAAATCTGAAAATAACCCTCCCAAATTTCCCCCGATCTTGTGCCGCACTTACCTGAGCCAGCACAATACCCACGCCGATCTGAATGTCTGCACCGAACACAGAATTAAGCACAGACTCCCGATGGCCACAACTTCTTTTAGATCCGAGCTTCCAATGCCATCTCTTCCTGAATCGGGCATCGCGGCGGGACATCTAATCCCCACCCACCCCTTCCACTTGATGTAAACCTTCCCCTTCCCTATGTTCCCTCCGATCTCGACCAGCTCCGCCGTTAAATGGCTATGCAACTGATTGCGCCATAGTGACATCGCCGGAGCCGACGGTGGCGAGGCTTTTGAGGACGAGCAAGGCGGCGTGTAAGGCTCTAATCGAACCGCGGTGGTGCTAAGGGGGTTAGAATCGAGAATAATGCGAATTACTTGCCGTTGAAAAGTGAGGGCAACAATCGTGTGACGTCGCCAAAACTGGTGAGAGGGGCAGGAGACGTCCGCGGACACGATCCACTCGCCGTTGGGTGAAAACCTGGAGACGATGACGGGTTAGGCGTGCTCGGCGTAAACGACGACGTCGAAGGGGAGAGATGGTGGTGTTGGAAGAACGATGACAGGGCGATAGGAACAAATTTGGGTGGGGTCCACTTTATTTTAATTTTGTTTTGTTTTTAAATTGATTTTAAAATATTTAATTACTTTTAATTGCCCCGTCATAAAAAGTGTGAACCCTTATATTTGTCACGTCATTATTTAACAGTAAATTTTAAGGATTAAGTAACAGTTGTATGAAATTGAAATGAAATAATAGTAAATGTATAAAATTGAAATGTT
>Dhingra_Pear_16_GATCAG_L001_R1_001_paired_trimmed_paired_merged_contig_58047 2OG-Fe(II) oxygenase family oxidoreductase [Medicago truncatula]	GO:0016491	GO:0055114
GTTCCAATTTTCGGGCAGATCAAGGAGGATACTACAAGCAATATAGTGCCGATTCCAGCTCTTCTCGAAGATGTGATTGATCACTTTGTACTATGGCAGCTAATTCCGGAGTATAAACGACCGAATGGTTGCATGATCAACTTCTTTGAGGAGGGAGAATATTCACAGCCATTCCTGAAACCACCGCATTTGGACCAGCCCATCGCCACTCTTCTCCTCTCTGAATCAGCAATGGCTTTCGGGCGCACCCTTCTGAGCGATAATGATGGGAACTACAAGGGGCCGCTGATGCTATCACTGAAACAAGGGTCCCTTTTAGTCATGAGGGGAAACAGTGCTGACATGTCACGACACGTGATGTGTCCATCTCCTAACAGAAGGGTGAGCATCACTTTCTTCAGAGTCCGAGTAGACTCCAACCAGTTCCAGTCGCCCCAAAGTCCAACAAACAATGGTGCCATGACTCTATGGCAACCCGGGATGGTAAGCCCATACACGATGCCAGATGGAGCAGCTCCCAATGGTTATGAGGCAATGGATGTGATGCCCAAATGGGGTGTCCTTCGTGCTCCAGTAGTCATGGTAGCCCCCGTTCGTCCTATGGTATTGAGCCCTCAAAAAGTCCCTCAAAGTGGTACAGGGGTTTTCTTGCCCTGGACCATGGGATCAAGAAAACCAGCAAA
>Dhingra_Pear_16_GATCAG_L001_R1_001_paired_trimmed_paired_merged_contig_67212 2OG-Fe(II) oxygenase family oxidoreductase [Medicago truncatula]	GO:0016491	GO:0055114
CCTTGATCTGCCCGAAAATTGGAACACCAAACTGAATAAGCTCTCTCCTGTTTCCCTTAACCTGCTTGTTGAACAAAATGAAGGTCTCGCCTGAGAGCTCTCCATTAATTCCAGCCGCGTGGAGATCATTTACAAGGTCAGTCAATTTGCAGAGCTCAGTGTCAGCGAATATGTCCTCATATAGCTTCAACCCTTTCACAACATTCACCATATGCCCCTTGACCGACTCCTTTGCTGAGAAACCTTTAGTCAATTTGATCTGGGTACGACGTGCCTCACACTCATCATGATTAGA
>Dhingra_Pear_16_GATCAG_L001_R1_001_paired_trimmed_paired_merged_contig_84141 2OG-Fe(II) oxygenase family oxidoreductase [Medicago truncatula]	GO:0016491	GO:0055114
CTCTCTCCTGTTTCCCTTAACCTGCTTGTTGAACAAAATGAAGGTCTCGCCTGAGAGCTCTCCATTAAGTCCAGCCGCGTGGAGATCATTTACGAAGTCAGTCAATTTGCAGAGTTCGGTGTCAGTGAATATGTCCTCGTATAGCTTTAACCCTTTCACAACATTCACCATACGCCCTCTGACCAACTCCTTTGCTGAGAAACCTTTAGTCAATTTGATCTGGGTACGACGTGCCTCACACTCATCATGATTAGAGCATATTTCCTCGTTTACTGAATTGAGCTGCGCTTCTTGTGAACCTGAATCAGTAATCTCGCTATCCGGCGACGCCTCTTCTTCGGCAACGTCATCGGCGGCGACAATTCCATTACTCTCCGCCACCTTCTCGTCACTATCCTTGCCTTTGTCCGCCTCCAAACACGACTTAACCTCGTCGCTCTTGCAATTTTCGTCTGCTCTCAAAACGTCGCCGTTCTCCACGCACCTTTCCACCCTTACCTTCTTCGGCCCGACGTTTCGGAGCTCCACCATC
>Dhingra_Pear_16_GATCAG_L001_R1_001_paired_trimmed_paired_merged_contig_29330 2OG-Fe(II) oxygenase family [Medicago truncatula]	GO:0016491	GO:0006281	GO:0055114
CTTAATACCATACAAAATTTGAATAAGTTTATAGCACCAATTGTTTTTAGATCAGTGAATGCACCAAGTTGCAGCCACAGCGTAAATCGCAAAGTCTATTAATTGTATTGGGGGATAATATAAAGTTTATAAACATTGTATTGGGGGATAATGACGAAAACTAAACAAGGTGTGCAAGTAGAATGCCAGACCTGTGGTAACACATGAAAGGTGTTTAATTAATACTGTCTGAAGGTAAGATTGAGACGTCCAGGACGAAGGCTGGTTGCTTCCAACAAACTCCTTGGGGCTGAGTCCGGTAGGATGGATGTCACGCCATGAAATATATGCCTCGAAGGTCCTCCAAATATCAGCACGTCACCTGATTCCAAAATAACACTCTCTGCCTTTGCAATATCTCTCTGATCTCCATAGAGGAAGTCTGCTGAATCACCTATAGAGATGGAGACCACAGGCAATCCGTCTTGGAGAGACTTTCTGCTTTCATCGCGATCCTGATGAAGGCCAAGTCGGCCAGTTGTTGTATAAAAGTTGGCAATGCATATATCAGGAGTCATTGAAGGGAGTACTTCTTCAGCTCTGCTAACTTCCTCTTTAATGTGGGCATGTGCCTCATGAATCGCTCTTTTTACCAGCAAACTAAATTCATTAGGAATACCAGGAGGCCGAGTACCATCTATTGTTCGCCTATCTCCGTACTTTCTTGTCTGAGGATCCCAGTCCCTGCCAAGGCACATCATCTGTAGACGAAGTTTTGCTCCATCTTGGTAACCTGGCTGATAAAAGCCTCCAGGACCTACTCCGAGGTCCCGGCATTTTTTCACTATTTCAACCTGTTCACTGAGGGTGACAAAATGTTTCAACAATACCATCCCAGACCTCAGTAGTACTATTGAACTTGTGAGTTCCGTGTGTGCTGGATTTTCGAATTCCACCATGTCCTCCTCTTCATTCCGGTTTTCTATCCTTCTTGCATGCCAAGAATCTTTAGGTGCAGAACTTCTGGTCAGAGACATACATATATCAAACGGTTCATTATAATGCAACTGCGAACCCTTAGACCAATATGAGTTCTTGCTAACAGGCACATATTTCATATTTCTTGGTGCGGACTGAGATTTTTCTGGGAGGCCATGCTTTCTTTTTTTCCCAAATTCTGTAGGTAAAGATGAATATATATCCTTCTCTCTTTGACAATCTGACATATTTGAGCTTTCATGTGGAAGTTTACTTATATTCTTAGAGCTTGAACTTGTAGCAGCATCTTCCATATTAACTAGCTTTGATCTTAAATCGATTCGATACTTCCTTTTATTGAAATGAATAAACGAACTGAGAGAGTAGCAGTGTGCCTTATCAGTAGGATCTAATGCAGACTTGGGAACAAGTTGCGTTGATCTAATACCAGATGGGACATCAGAAATCTTGTAATCAATTGAAAAACTTCCAACCCTTATCATCTGCCAGTTTTCGTTTGTGTTTCCGACATTTCCACTCACAACACCAGCATAAGTATTTGAAGAAGAGCCACAGCTGGTCACGGAATCAGATCGAATTACGGAATTGCCACCGGGAGTGACGGGAGAACCCGGCGGTTCAGAGCTCGTCGTACGACCGTCGTTCCTCCAATTCTTCATCCACTTTCCCGGCGGAAGAACTTGGCGGAGAAGGAACAGCGGCGATAGCGAACGACGAAGAGGAGGTGAGGAATTAGAGGTTGTACGGTGGAAGAAGAGCCGCATATCCGATCTCCATTAATATCCCAAAACGACGAAGCCGGACCGACACCGAAATATCCGAACCGTCAGCTGCAAGAATTCAGATGAACCTGGATTTGTCTCGGGTCGGGTCGCTCAATGAAGCCCAAAATCGCCCAATTGGTTCGGTCCTTTAGGAACCCTACACGTCAATGTGGCGCGAGAACTACGTCAGCATGGAAATGTGGAGGACATAATGATCGTACACGTGGCAGGAGGCTCCATGTTTTTCCATCATGCAACTTGGCCTGCTGCCCCCACTACGACGACTGGCACTCATTTGACACCAAACGCAT
>Dhingra_Pear_16_GATCAG_L001_R1_001_paired_trimmed_paired_merged_contig_5572 29 kDa ribonucleo chloroplastic [Malus domestica]	GO:0009536	GO:0016021	GO:0019013	GO:0030529	GO:0000166	GO:0003676	GO:0008289
CAGAGGTCCCAGAGGTGGTGGTGGTGGTTATGACTCTAACAACCGCCTTTACGTGGGCAACCTTGCATGGGGTGTTGACAATTTGGCTCTTGAGAACTTGTTTAGTGAGCAAGGAAAGGTTTTGGAAGCCAAGGTAGTTTTTGACAGGGACAGTGGCAGATCGAGGGGTTTCGGTTTTGTAACTTATGATACTGCTGATGAAATGAACAGTGCCATTGAATCATTGGATGG
>Dhingra_Pear_16_GATCAG_L001_R1_001_paired_trimmed_paired_merged_contig_26963 29 kDa ribonucleo chloroplastic	GO:0009507	GO:0000166	GO:0003676	GO:0009657	GO:0010467	GO:0018130	GO:0019438	GO:0034660	GO:0044271	GO:0044711	GO:0044763	GO:1901362
GCAAAGCCTCTGCTCTTCCCATTTTGTTGCTTTATAATCTCGACGTCTTTGACAGTCCCACATTCGCCAAAGAGGTTCTTGATATCCACCACAGTCAGAGACCATGGCAAATTCACTACGTACAGCTTTCTCTTCTGGTTTTGCTGCTGGCTTTCTTCTACTGCCGCTTTTTCTTCTTCTGCTGTAATCTCCTCCACCGCAGAGCACAGCAGCTCAAAACGGAGCTTTCTTGTGGGGATGCGTCGGGGACCGGAAAGAAGAAAATTGAGGGAATTGGGAGGCGTAGAATTGGGAATATGAAGCTTGAGGGGAGCCAATTGTCTGGGGGACGAGTTGAGTTTGGAGGAATAACAAGGAAAAGAAGAGGAGTAAAGGAAGGAGACAGAGAGTGCAGCCTCAAATGCCGCCATTGTTTTGAATGTTGTGTGCAGAAGAGTAGGGAGGGATTGGATAAGGGGCGGTCCGGGTAGAA
>Dhingra_Pear_16_GATCAG_L001_R1_001_paired_trimmed_paired_merged_contig_26964 29 kDa ribonucleo chloroplastic
CTTCTTCTGCTGTAATCTCCTCCACCGCAGAGCACAGCAGCTCAAAACGGAGCTTTCTTGTGGGGATGCGCCGGGGACCGGAAAGAAGAAAATTGAGGGAATTGGGAGGCGTAGAATTAGGAATATGAAGCTTGAGGGGAGCCAATTGTCTGGGGGACGAGTTGAGTTTGGAGGAATAACAAGGAAAAGAAGACGAGTAGAGGAAGGACACAGAGAGTGCAGCCTCAAATGCCG
>Dhingra_Pear_16_GATCAG_L001_R1_001_paired_trimmed_paired_merged_contig_26965 29 kDa ribonucleo chloroplastic	GO:0009570	GO:0009579	GO:0019013	GO:0030529	GO:0000166	GO:0003676	GO:0006364	GO:0009902	GO:0010027	GO:0015979	GO:0015995	GO:0019288	GO:0042793
GAATATTCGTTGAAAGATGATGTGAGGGTGAATTAAAACCTGAACGGATGTTAGTGTATTTTCTCAAATACGAGGGGATACCGTAAAAACTCGATAGAAGGGATGTTGTATTTAATCCATGCAATATGAATTGAGTGTCGAGTGTCCCCACCCCGGACCTTTCCTTATCCACTCCCTACTCTCTCTGCACACAACATTCAAAACAATGGCGGCATTTGAAGCCGCACTCTGTGTCTCCTCCCTCTACTCTTCTTTTCCTTGTTATTCCTCCAAATTCTTCTCATCCCCCAAACCGTCCGCTCCCCTCAAACTTCATATTTCCAATCCTACCCTCCCATTTCCCTCAATGAGTCAATTTTCCTCTTTCCGGTCCCCGACGCATCCCCACAAGAAAGCTGCTTTTTGAGCTGCTGTGCTCTGCGGTGGAGGAGATTACAGAAGAAAAAGCAGTAAAAGAAAAAGAAGAAGAAGAAGAAGAAGAAGAAACGGCGGGAAAAGCCAGCAGCAAAACCAGAAGAGGAAGCTATAAGTGGGGAATTTGCCATGGTCTCTTACTGTGGTGGATATCAAGAACCTCTTTGGCGAATGTGGGACTGTCCAAGACGTCGAGATTATAAAGCAACGA
>Dhingra_Pear_16_GATCAG_L001_R1_001_paired_trimmed_paired_merged_contig_26966 29 kDa ribonucleo chloroplastic
GCATTTGAGGCTGCACTCTCTGTCTCCTTCCTTCACTCCTCTTCTTTTCCTTGTTATTCCTCCAAACTCAACTCGTCCCCCAGACAATTGGCTCCCCTCAAGCTTCATATTCCCAATTCCCTCAATTTTCTTCTTTCCGGTCCCCGACGCATCCCCACAAGAAAGCTCCGTTTTGAGCTGCTGTGCTCTGCAGTGGAGGAGATTACAGCAGAAGAAG
>Dhingra_Pear_16_GATCAG_L001_R1_001_paired_trimmed_paired_merged_contig_30478 29 kDa ribonucleo chloroplastic	GO:0000166	GO:0003676	GO:0008270
ACTTAATATTGTAGTTGCAGACTTTGAACAAGCCGAAGAAAGATGGCCCTTCTCACCACACTCATAGCACGTCCTCCTCTTAATCTTACTGGCACTCAACCCACCGTCATCAGCCCCTGTACCCAAAGTAGTATTTACGGGAATGGAATCAGTACACATAGCTGAAGCTACAGATGTTGAATGGGTACTTGGAGTTGTAAGTGCAGGAGTTGAAGGAGTCCCTGCTTTTTTCAGAGGAACTGCACAGCTTATCTTGACAGGTCTTCCACATACAACCTTCTGATCTAGCTTCAATGCCATCGTCACCGAGAGACTATCAGAGAAATTTACATGAGCGTAACCTCGAAATTCCCCTGTTTCCTTATCCATACCAAAATGTATAGATGATATCTTGCAATCCGAGAAAAGTTTCCTTAAATCATCCTCAGTAATATCCCATGACAAATTTCCAACATAGATTCTATTGTATCCCTCCACAATTTGGGGGGCAAAATCAGATACTTTATTTGGTTTATTGGGTCGAGTTGCCTTGTATGGCTGGATTTTCAGAAACAGTCCACCCATTTCAGCTCCATCAAGAGCCAAGGCACGCTTAGCTGCTGCTTCTGTCTTAAAGCTAATAATAGCAATTCCTCTAAACTTCCCGCTGTCAGGAAACCTCAGACAATCAACTTCAGTTATCGTGCCGCAGCTTTCAAAGTAACTTCGAATATCATCCTCGGTCGAGTAATAAGGAATGCCTCCCACATAAACTTTTGTCGGAACATCCCCACTCGCTTGCCTATCAATGTTTATATCTGTTTCCTGGACAACTTGCTCTCCATTCCCAACCTCACCACCCTTCTTCTCTTCCTCGGTTTTCGCCCCAGTCTTTCTCTTCTTCTTCTTCGTTTTACTCTTCTTCTTTGGCTTCTTACTCTCCTTCTTCACAACCCCATTTTCCTCTGCACTCAAATCTCCATCTTTTTCCTCCTCATCATCTCTCTTCCTCTTCCTCTTCTTCTCCTCCTCCTTCTTCTTCTCAACCCCCATACCCTCTGAACCCACATCCCTCTTCCCTTCCTCCCCCTTGTTTCCTCCCAAATTACCACCACTGCCATTCACACTCACCACCTCTGGACCTCGCAAAGACAGGATCTTTCT
>Dhingra_Pear_16_GATCAG_L001_R1_001_paired_trimmed_paired_merged_contig_53658 29 kDa ribonucleo chloroplastic	GO:0009570	GO:0009579	GO:0015030	GO:0019013	GO:0030529	GO:0000166	GO:0003676	GO:0000245	GO:0006364	GO:0009902	GO:0010027	GO:0015979	GO:0015995	GO:0019288	GO:0042793
AGTCACCAACATTTTGGCTTCCATAATCACCAACATTCTTCTCACTAAATTTTAGATTAATTGGTCGGCCCATCAATTCCTTCCCTTGCAAAGAAGAAATTGCAGCCTCTGCTTCCTCCTTTGTAGTAAAAGAAAGAAATCCATAACCACCAGATTTCCCAGAAGGGCCACTAAAGACAACCCTGGCTGAAACTGGAACTTTGAAATTTTCAGAGACAAAATCTCTGAGATGGCTTGATCTTACTTTCCATCCCAAATTAGACACGTAAAGCTTATAGCGTGTCTCTCCAATTTGGGGACTGGAGGGCGGTGGAGAAGGTTTCTTAAATTGCTTTGCAAACTCAATTCTGATAGTCCTACCCAACACCTCATG
>Dhingra_Pear_16_GATCAG_L001_R1_001_paired_trimmed_paired_merged_contig_5573 29 kDa ribonucleo chloroplastic	GO:0016021	GO:0019013	GO:0030529	GO:0000166	GO:0003676	GO:0008289
CAGAGGTCCCAGAGGTGGTGGTGGAGGTTATGACTCTAACAACCGCCTTTACGTGGGTAACCTTGCATGGGGTGTTGACAATTTGGCTCTTGAGAACTTGTTTAGTGAGCAAGGAAAGGTTTTGGAAGCCAAGGTAGTTTATGACAGGGACAGTGGCAGATCGAGGGGTTTCGGTTTTGTAACTTATGATACTGCTGATGAAATGAACAGTGCCATTGAATCATTGGATGGAGTTGACTTGAATGGAAGATCTATCCGAGTG
>Dhingra_Pear_16_GATCAG_L001_R1_001_paired_trimmed_paired_merged_contig_6230 29 kDa ribonucleo chloroplastic	GO:0009507	GO:0030529	GO:0000166	GO:0003723	GO:0006397
ATCTACAGGCAGATGTAAAACCACCACTCACGAAGCCAACCGTGGCGCAAGGCAGCATGATGTTGTCGTTCTTGATAAAGCAATGGGGGCACAGCTACAATCCTAAAAATATTTAAAACTGACGCCTTGGCCTAGGTTCTGCTGCAGACACTCGGATAGATCTTCCATTTAAGTCAACTCCATCCAATGATTCAATGGCACTGT
>Dhingra_Pear_16_GATCAG_L001_R1_001_paired_trimmed_paired_merged_contig_11424 28S ribosomal mitochondrial-like	GO:0005763	GO:0003735	GO:0006164	GO:0009220
GTTTCTCAAATACATCTGAAAATGCAATGAAATGAATAGAGTTGAGTTCAACATCGAAACTACAAAATGTGAACTGATCTACATATGATACAACGTCTTCAGACACTTCTCCGATCACGCGAGAAGTTCAATGATCACGAGTACAAACTCGATCGAAAACATATTATGATTGAATAAGATCAAAATCCAAGAGGCCGTGAGGCGAAAAAAGCAGCTCTGCCAGTTTGTGTCTTCTGTAACTGCTGTGATACAAAAATCATATTCGCTTGTCACCTTACCGAAGGAACAACCATTTCCCCGCTTCAAAGGAACTAACTATCTGCCCGCATCAAAGGAAGTAGCCATCTCATTTCTGCTCCATTTCCGTTCGACAAGTAGTATACTTTCTTCCAGTTTTCCTCTGTGAATGCTTCACGGCGAATAAGCCGCTGTCTAAGGTAGTAATGACAAACAGCGGCTGCTTCATCTAAAGTGTAGCGGGATAGGTTGACGCGAGCATCTACGGGCACATCTGGCAAGTCTTGACGAAGCTTTCCTACTGCCGTTGAATGTGAAAACGCGCCAACCATCATGTCATCATTTCGCATAGATCTAAAAGCCTTCACCGTAGCGAGTTCTTTAGCATGTATTGGTCGAGTAGAACGAACAGTTACTGGCTCTTCATACTCACTGAACGTAAACCAGTTATTATACTGATCAATTGCAATAAGCACGGGGATATTTTTCACAAGAGATAATTCCTTCCTCAATCGAACTACTACTCCAACAGCTGCATGAGTGTGCCTGATTCCCGAGTTAACTAGGTCATATAGAGTTGAACCTTCAGGCATTGCCATGGAATCAGTTCCATCTCTCATCCATCCAACACCAGCACCCTCTCCCAAAGGAACAGGATCGAGTATTTGGCATGACAATTGTTTTAAATGGGATTCGTTAAACTTCAGGAAATCGTTCAGAATATTTTCAGCCTGAACAGGTGTGTCCCAAAAACCTGTTTGTGGGTTTTTATAGAAAAAGCCTCCATGAGTCCATTCCCTACCTCGCGGGACGTATAAAACCAACCAGCCTTCCTCACGAGCCCATTGAACTAACATTGCAAGAGTAATACTCTTTCCACAGCTTACGGGACCGTCCAAGACAATCTGCTTTTGAGCTTTTGTACCTTTGCTGCTAGCCGAGTCCAATGGCGGGTCCACAATCCTTCGAAAATTGTCACGAAGATCGAGAAAGCTCTGGCGGACGAGCACCGCGCTCTGCATTGCATCCTCGAACTCCTTCACCATCCCCAATGGCAGCCCCTCGGGCAAAACATTGTTCAATTCCTCCATCTTGAGCTTGTAGTAGGAGCAGGTGTCCTTGCGGCTGAGCTGAGAGAGTGTCGGAGTGGAAGTGAACAGAGGAAGGCCGTTGGGTCCCACATCAAGCGACGGGTCCCTCTCGTCCGCTTGGAGCTGGCGTGCGCGGGAATTTCGACCGGAGAGAGCCGCGTCGGTCTCCGATACGTCGTCGCCGGCGGTAGCTGAGGGGTCGTTTTTGGATTTGCCCGTCTTCTTCGCCTTCTTGGCCATGGTATCCTTGGACGTCGAGTAGCTCATCGTCGCCGTCAGCCTCCAAGGGTCGGGTCTTGGGCC
>Dhingra_Pear_16_GATCAG_L001_R1_001_paired_trimmed_paired_merged_contig_11452 28S ribosomal mitochondrial-like	GO:0005763	GO:0003735	GO:0006164	GO:0009220
CGGCCCAAGACCCGAGCCATGGAGGCTGACGGCGACGATGAGCTACTCGACGTCCAAGGACACCATGGCCAAGAAGGCGAAGAAGACCGGCAAATCCAAAAAAGATCCGGCAGCAGCCGCCGACGACGCCGTATCGGAGGTCGACGCGGCTCTCTCCGGCCAAAATTACCGCGCCCGCCAGCTCCAAGCCGACGAGAAGGACCGGTCGCTCGATGTGGGACCCAACGGCCGTCCTCTGTTCACTTCCACTCCGACACTCTCTCAGCTCAGCCGCAAGGACACCTGCTCCTACTTCAAGCTCAAGATGGAGGAATTGAACAATGTTTTGCCCGAGGGGTTGCCATTGGGGATGGTGAAGGAGTTCGAGGACGCAATGCAGAGCGCGGTGATCGTCCGCCAGAGCTTTCTCGATCTTCGTGACAATTTTCGAAGGATCGTGGACCCGCCGTTGGACTCGGTTAGCAGCAAAGGTAAAAAAGCTCAAAAGCAGATTGTCTTGGACGGTCCTGTAAGCTGCGGAAAGAGTATTACTCTTGCAATGTTAGTTCAATGGGCTCGTGAGGAAGGTTGGTTGGTTTTATATGTTCCGAGAGGCAGGGAGTGGACTCATGGAGGATTCTTCTATAAAAACCCACAAACAGGTCTTTGGGACACGCCTGTTCAGGCTGAAAATATTCTGAAGGATTTCCTGAAATATAACGAATCCCATTTAAAACAATTGTTGTGCCAAATACTTGATCCTATTCCTTTGGGAGAAGGTGCTGGTGTTGGGTGGATGAGAGATGGAACTGATTCCATGGCAATGCCTGAAGGTTCAACTCTATATGACCTTGTTAATTCAGGAATCAGGCACACTCATGCAGCTGTTGGAGTGGTAGTTCATTTGAGGAAGGAATTATCTCTTGTGAAAAATATTCCCGTGCTTATTGCAATTGATCAGTATAATAACTGGTTTACGTTCAGCGAGTATGAAGAGCCAGTAACTGTTCGTTCTACTCGACCAATACATGCTAAAGAACTCGCTACGGTGAAGGCTTTTAGATCTATGCGGAATGATGACATGATGGTGGGCGCATTTTCACATTCAACAGCAGTAGGAAAGCTTCGTCAAGACTTGCCAGATGTGCCCGTAGATGCTCGCGTCAACCTTTCACGCTACACTTTAGATGAAGCAGCAGCTGTTTGCCATTACTACCTTAGACAGAGGCTTATTCGCCGCGAAGCATTCACAGAGGAAAACTGGAAGAAAGTATACTACTTGTCGAATGGAAATGGAGCAGAAATGAGATGGCTAGTTCCTTTGATGCGGGCTGATAGTTAGTTCCTTTGACACGGGAAACGGTTGGTTCCTTTCGATAGGGTGAAAGGCGAATATGATTTTTGTATCACGGTAGTTACAGAAGACACAAACTGGCAGAGCTGTTTGTTTTTTTTTTTTTTTTTTTTTTCCCCCTCACTGCCCCGTTGATTTTGATCTTATTCAATCAGAATTTGTTACTGCTTTTGATTAACTTACTCATGATCATAGCAAAAATATCGTTTATTTTTATCATTGAACTTGTAGTGCGATCGGATAAGTGTCTGAAGGCATTGTATCATATGTAGATCAGTTTACATTTTGTAGTTTCGATG
>Dhingra_Pear_16_GATCAG_L001_R1_001_paired_trimmed_paired_merged_contig_24182 28S ribosomal mitochondrial-like	GO:0005763	GO:0003735	GO:0000462	GO:0006354	GO:0006412	GO:0009220
GTTCCATAAGCTCTCCCCTTGTCGTCTACTGTTCTCACTCTTGCTTTGGCAACTTCCTCCTGTTTCTGGCGCTCTATTTCAGCTCTCGAGGATTTTCTGGTATTTTTCTCATAACGAATGTCTTCAATCTCTGATAGAGGGGGCAATCCCTTTATCCCTTGAAAATCCTTCAATGCAATCAAAGTGTCAAGCATTTCATCTGTGATTCCAGATGCAGCAATAAGGTCACCAAAGGCACGATTCGGACCTTTGAGAACAGCAGTAAGCTCCCGCTCCTCTTTCTCAAGCCTCTTAGCCTGTTCAGCCTTCTCAATCTCCTCTCTACTTGTCTCAC
>Dhingra_Pear_16_GATCAG_L001_R1_001_paired_trimmed_paired_merged_contig_24183 28S ribosomal mitochondrial-like	GO:0005763	GO:0003735	GO:0000462	GO:0006354	GO:0006412	GO:0009220
CACCTCTCTCCCTTGTCTCCCTACCTCTCGGGACTCTCTCTCTCACCATTTTTTCAAATCTCCCTCACACTGTTCTGTGGCTGCCACCTCATCCTACCTCATTCTCTCTCTTCACTCGATCTCTCCCGCATCTCTCTCTTCCTTCTTCCTCGGCAAGCACCGAGAGGGTGCAACGGCATCGCCACACACCACCCTCCCGGCGAACTCCACCATAGCCATCAGTGAATATCATGACTCTCATCCTCCCTTTTTCATTACTTTCCTCCCTCGTCTATTTTTTTCGTTTTTTTTTCTTTCTTTTTTCTCTGAAAACTGATTTGCGTCGAACCTGGTTGAATTTGTGTCTTCCACGTTTGTTCTTTTACATTTTATCTCCTTTTTTTTCTAATAAAATTTTCTAAAAAAATGAAATATAATTATCTGACAAATTTACCATTAGGGTTTTTATATGTATTTATTCTGTCAGTTCTGTGAAGCTTAAGACATCATACTCTTCTGGCTTGTTAAACCCTAAATTTCAAAAATCTAAAATATTTGTCAAGTCTCTGCTTCATCACCATGCTCTCTCGTCTTCTACCCAAACCCTCACATTTCTCTCGCCTAACCCTAATCTCCACAAAGTTCCATCCCTTCCCCCAACCCCAAAATCCTCTTTTCGCTACTTTCACTCCAAGGTTCTTCTCCAGTGACGATGGTAAGGGTCCCTCCCAATCAGATGTTTGGAGGCTTTCTCAGGAAACCGATGGAAAATTTGACCCTTTATTCGGCGAGAGCTCCGGGGACGTTTCCGGGATTGCAGAAGTTGAGTCCAGCGAGGCCGATTCCGATTGGTTGAAGGGGAGAGCAGGCGAGGAGTGGGGTACATCGCAGGAGTACAAGCTGTGGGGCTTGGGAGAGGAGGAGAAGAGTGACTTGTTCGATATTGGAGAGGGTGTACAGACTGTTACCGCCATTGACAGTGAGACAAGTAGAGAGGAGATTGAGAAGGCTGAACAGGCTAAGAGGCTTGAGAAAGAGGAGCGGGAGCTTACTGCTGTTCTCAAAGGTCCGAATCGTGGCTTTGGTGACTTTATTGGTGCATCTGGAATGACAGATGGAATGCTTGACACTTTGATTTCATTGAAGGATTTTCAAGGGATAAAGGGATTGCCCCCTCTATCAGAGCTTGAAGACATTCGTTATGAGAAAAATACCAGAAAATCCTCGAGAGCTGAAATAGAGCGCCAGAAACAGGAGGAAGTTGCCAAAGCAAGAGTGAGAACAGTAGACGACAAGGGGAGAGCTTATGGAACAGGAAGAAGGAAATGCAGTGTAGCACGTGTCTGGATTCAACCTGGTAATGGTAAATTCACAATTAATGATAAACAATTTGACGCCTATTTTCCAATGCTTGATCATCGTGCTGCTCTCCTCCGACCTTTCTCTGAGACAAAAACGTTGGGCCTTTGGGACATCGCTTGTACTGTTCAAGGAGGCGGCACCACAGGTCAGGTTGGAGCAATTCAATTAGGAGTGAGCAGGGCCTTGCAAAATTGGGAACCTGACTTGCGTCCTGCTCTCAAAGAAGCTGGTTTCTTGACAAGGGACTCGCG
>Dhingra_Pear_16_GATCAG_L001_R1_001_paired_trimmed_paired_merged_contig_24184 28S ribosomal mitochondrial-like	GO:0005840	GO:0003735	GO:0006354	GO:0006412	GO:0009220
CTTCTACCCAAACCCTCACATTTCTCTCGCCTAACCCTAATCTCCCCAAAGTTCCATCCCTTCCCCCAACCCCAAAACCCCCTTTTCACTACTTTCACTCCAAGGTTCTTCTCCGGTGACGATGGTCAGGGTCCCTCCCAATCAGATGTTTGGAGGCTTTCTCAGGAAACCGATGGAAAGTTCGACCCTTTATTCGGCGAGAGCTCCGGGGACGTTTCCGGGATTGCAGAAGTTGAGTCCAGCGAGGCCGATTCCGATTGGTTGAAGGGGAGAGCAGGCGA
>Dhingra_Pear_16_GATCAG_L001_R1_001_paired_trimmed_paired_merged_contig_26459 28S ribosomal mitochondrial-like	GO:0005763	GO:0003735	GO:0000462	GO:0006354	GO:0006412	GO:0009220
AACTCGTGTCTCAACGATGCTTTGGCTGCAAAGAAAACAACGGCTCACTTCATAAGACAACTCAAATAGTAAAAAGTTTGTACAAAATGTCGACTGGAAGCAAGGAAGGATCAGAAACAAATCAAATAGCTCCGGATGTTTTCTCACACCACAACATCTACAAAATTCTTCTACCACTCATCGTCTATCACAAGCTACACTTGAAATGCCATACGAGTTGATCTCAATAAGTTATTGCAGTAAATCATACTTTTAAGTTCCAAACAAAACTGCGCAGAAAACCAAGCTCGGCGTACTTGATCAACGCTTGACCCACTGGAAGCTCTTCCTTGCTTTTGCTTTTCCGGGTTTTTTCCTTTCCACCACACGCGAGTCCCTTGTCAAGAAACCAGATTCTTTGAGAGCAGGACGCAAGTCGGGTTCCCAATTTTGCAAGGCCCTGCTCACTCCTAATTGAATTGCTCCAACTTGACCTGTGGTGCCGCCTCCTTGAACAGTACAAGCGATGTCCCAAAGGCCCAATGTTTTTGTCTCAGAGAAAGGTCGGAGGAGAGCAGCACGATGATCAAGCATTGGAAAATAGGTGTCAAATTGTTTATCATTGATTGTGAATTTACCATTACCAGGTTGAATCCAGACACGTGCTACACTGCATTTCCTTCTTCCTGTTCCATAAGCTCTCCCCTTGTCGT
>Dhingra_Pear_16_GATCAG_L001_R1_001_paired_trimmed_paired_merged_contig_16918 28S ribosomal mitochondrial- partial	GO:0005763	GO:0003735
TGGTGGAAGCAAAGTTACGAAGCAACTCAACGGTAGTACATTAAGCTAACAGCGAAAGATCTCGCCGAACCAGAAAGATGTTTAAAAGCATTGCACATAAACTTCAAAACAACACTGATCTTAACAGGTTATACATCCATGTGAACTTTTCAAGGACTAGAAGGTAAAGCAAACGACTGCCAACAGTAGCAACTAGCAAAATGTATCTATCCGTGCACCAAATATCCATTTGGGGGTATAGACTATTGCAAAATAATAACCTTGGAGCGGGGGTCAACCAATTAAAACGCTGAATGTCAAGAAAATGTCATCCCAGATCAAGAAACTTATTTGAGCTGCTAGAATTCAAAATCTCAAGCAGGTACTGCGCTCTTTCCTTGCAATCTCATGGTCTTGTTGTGCAGCCTCTCCATGAATGCGGGATTTGCTCTTAATCTCTCCTTGACATACGAAACTCGAGCATCCTCAGCCAGTTTGTTAGCCTTCCCAGCTTCCTCAATAAGGGAAAGAAGTGTCCTAAGGCAATCCTTTCTA
>Dhingra_Pear_16_GATCAG_L001_R1_001_paired_trimmed_paired_merged_contig_16919 28S ribosomal mitochondrial- partial	GO:0005763	GO:0003735
ACGGGGAGGGAGGGGTGGAAAAAGGAAGACAGAAACCTTCTCAACCCCTATGATAGATCAGAAACCATTCACTCCGAAAGAATCGGATTCCAAATCGAGGATAATCTGTTGTCCAGGTGGAAGCAAAGCATATTTCAAGTAATAACAGATTGAGCAATAATAATGTAGCACTAACCATCTCATTAGTTAAAAAAGCAACTCATGGGTAGTACATTTAAGTTAACAGCGAAAGAGCTCGCCGAACCAAAAAGATCTTTGAAAGAATTGCACATAAACTTCAAAACAACACTGATCTTAACAACTTATACATCCATGTAAACATTTCAAGGACCTGAAGGCAAAGCAATTGGCTTCCAACATTAGCAACTAGCAAAATGTACCGATCCGTGCACCAAATATCCATTTGGGAGTATAGACTCTATTGCAAAATAATAATCTTAGAGCGGGGGTCGACGAATTAAAACACTGAATGTCAAGAAAATGTCATCCCAGACCAAGAAACTTATTTGAGCTGCTGGAAGTCAAGATCTCAAGCAGGTAATGCACTCTTTCCTTGCAATCTCATGGTCTTGTTCTGCAGCCTCTCCATGAATGCAGGATTTGCTCTTAATCTCTCCTTGACATACGAAACTCGAGCATCCTCAGCCAGTTTGTTTGCTTTCCCAGCTTCCTCAATGAGGGAAAGAAGTGTCCTGAGGCAATCCTTTCTATTTTCTTCTCGGTGTTCAAACCTCTCACTAGTAATTGTAAGCTCATCTTTCCCTGGATTGTACCGCTTTCCAACCAAGTCTCTG
>Dhingra_Pear_16_GATCAG_L001_R1_001_paired_trimmed_paired_merged_contig_46003 28S ribosomal mitochondrial- partial	GO:0005763	GO:0003735
TGATCTTAACAGGTTATACATCCATGTGAACTTTTCAAGGACTAGAAGGTAAAGCAAACGACTGCCAACAGTAGCAACTAGCAAAATGTATCTATCCGTGCACCAAATATCCCTTTGGGGGTATAGACTATTGCAAAATAATAACCTTGGAGCGGGGGTCAACCAATTAAAACGCTGAATGTCGAGAAAATGTCATCCCAGACCAAGAACTTATTTGAGCTGCTAGAATTCAAAATCTCAAGCAGGTACTGCGCTCTTTCCTTGCAATCTCATGGTCTTGTTGTGCAGCCTCTCCATGAATGCAGGATTTGCTCTTAATCTCTCCTTGACATACGAAACTTGAGCATCCTCAGCCAGTTTGTTAGCCTTCCCAGCTTCCTCAATAAGGGAAAAAAGTGTCCTAAGGCAATCCTTTCTA
>Dhingra_Pear_16_GATCAG_L001_R1_001_paired_trimmed_paired_merged_contig_27897 28S ribosomal mitochondrial	GO:0005739	GO:0003735
GAGAAAGGAGAGAGTGAGAAAGCCGAACCGGAAAATGGCGAGCAGTCTCGCAAGCAGAGCATTAACGGATCGAACCGGAAGCCTCTGGAGGCTCACATCGAACTTCCTCCGAAGCTTCAGCACCGCTTCCCAAAACCCACCCGCCGGCGCCGGCGCCGCTTCTTCTTCGGCATCAAAGAAACCCAAGCGGAAGAAGAAGAAGAACCTGTTCGAGGTGGCCCAGTTTCTGCCCGACTGGGGATTGGGGTACCAAATGGC
>Dhingra_Pear_16_GATCAG_L001_R1_001_paired_trimmed_paired_merged_contig_27933 28S ribosomal mitochondrial	GO:0005739	GO:0003735
CAGCAAAACACAATTTATCCAAAAGCCCATCACAGGGAGAAAGGAGAGAGTGAGAAAGCCGAACCGGAAAATGGCGAGTGGTTTCGCAAACAGAGCATTAACGGATCGAACCGGAGGCCTCTGGAGGCTGACATCGAGCTTCCTCAGAAGCTTCAGCACCGCTTCCCAAAACCCAACTTCCGCCGCCGCTTCTCCTTCTTCGGCTTCAAAGAAACCCAAGCGGAAGAAGAAGAAGAACCTGTTCGAGGTGGCCCAGTTTCTTCCCAACTGGGGATTGGGGTACCAAATGGC
>Dhingra_Pear_16_GATCAG_L001_R1_001_paired_trimmed_paired_merged_contig_34864 28S ribosomal mitochondrial	GO:0005739	GO:0003735
GGAACAATTTCAGTCTTCGAGTTTGGAATGTACCTCCAACCACGCTTGTGGACTCCGCTTATTTTCTTGGGGGCATCTGCGGCTGGCAAGCCTTCCTTATGAACGATTCCCCATGCCTTGCCATGTCTACCATCCTTGTAAAGATTGATTTTTGTAATCTGGTAAGAGACGCCGACCCAGTGGGTCTTAGCCATTTGGTACCCCAATCCCCAG
>Dhingra_Pear_16_GATCAG_L001_R1_001_paired_trimmed_paired_merged_contig_34865 28S ribosomal mitochondrial	GO:0005739	GO:0003735
GGAGAGAGTGAGAAAGCCGAACCGGAAAATGGCGAGCGGTCTTGCAAACAGAGCATTAACGGATCGAACCGGAGGCCTCTGGAGGCTCACATCGAGCTTCGTCAGAAGCTGTAGCACTGCTTCCCAAAACCCAACTTCCGCCGCCGCTTCTCCTTCTTCGGCTTCAAAGAAACCCAAGCGGAAGAAGAAGAAGAACCTGTTCGAGGTGGCCCAGTTTCTTCCCAACTGGGGATTGGGGTACCAAATGGCTAAGACCCACTGGGTCGGCGTGTCTTACCAGATTACCAAAATCAATCTTTACAAGGATGGTAGACATGGCAAGGCATGGGGAATCGTTCATAAGGAAGGCTTGCCAGCTGCAGATGCCCCCAAGAAAATAAGTGGAGTCCACAAGCGTGGTTGGAGATACATTCCCAACTCAAAGACTGAAATTGTTCCAAGCACGACTAAACCTACAGAAAGTGCTCCAGCAGCTGAAGTTCAAGCAACTTGATACGTATTTCCTCTTTTTTTAGGGAATTTAGCCCAATCTGTTATACTTGGATGTGCTTTTTCAGTTAATCAGTTGTATCGTCCATTGGTACATTTTTTTTGTTAGATAAGGTAGTGTGTTTTTTCAAATCAGTTTACTATGATGATCAAATGTAGCATATTCCCTTGTGCACTGAAACTAGAATAAT
>Dhingra_Pear_16_GATCAG_L001_R1_001_paired_trimmed_paired_merged_contig_25948 28 kDa ribonucleo [Morus notabilis]	GO:0000166	GO:0003676	GO:0008270
GTGTTGAATGGGTATTAAAAGCTGTAGTTGCAGACTTTGGACAAGCTGAAGAAAGATGACCCTTCTCACCACACTCATAGCACGTCCTCCTCTTAATCTTCCCACTGGTGGCACTCAACCCACTATTATCAGCTCCTGTACCTGAAGCTGTAGCAGCTGGTGTAGGATCACTACTTGTAGTTGTAGCTACGGGTATTGAATGGGTACTAAATGTTGTAGTTACAGACTTTGGACAAGCCGAAGAAAGATGACCCTTCTCACCACACTCATAGCACGTCCTCCTCTTGATCTTACCACTGATGTCACTAAACCCACCATCACCAGCTCCTGTACCCATAGTTTTATCTACTGGAATGGAATCAGCGCTCATAGCCGAAGCTACAGATATTGAATGAGTACTTGAAGTTGTAGCTGCAGGGTTTGAAGGAGTCCCTGCTTTTTTCAGAGGTACTGCACAGCTTATCTTGACAGGTCTTCCACATACAACCTTCTGATCTAACTTCAATGCCATAGTCACCGAGAGGCTATCAGAGAAATTTACATGAGCATAACCCCGAAATTCCCCTGTTTCCTTATCCTTACCAAAATGTATAGATGAAATCTTGCAATCTGAGAAAAGCTTCCTCAGATCATCCTCAGTAATATCCCATGACAAATTTCCAACATAGATTTTATTGTATCCCTCCACAATCTGTGGGGCAAAATCAGATACTTTATTCAGTTTATTGGATCGAGTTGCCTTGTAAGGCTGGATTTTCAGAAATAGTTCACCCATTTCAGCTCCATCAAGAACCAAGGCTCGCTTGGCTGCTGCTTCTGTCTTAAAGCTAATAATAGCAATTCCTCTAAACTTCCCACTGTCAGGAAACCTCAGACAATCAACTTCAGTTATTGTACCGCAACTTTCAAGGTAACTTCGAATATCATCCTCGGTCGAGTAATAAGGAATGCCTCCCACATAAACTTTTGTCAGAACATCCCCACTTGCTTGCCTGTCAATGCTCACATCTGTCTCCTGGACAATTTGCTTTCCATTCTCAAGCTCACCGCCCTTATTCTCTTCCTCGGTTTTCGCCTCCGTCTTCCTCTTTTTCTTTTTATTCTTCTTCTTTGGCTTNNNNNNNNNNNNNNNNNNNNNNNNNNNNNNNNNNNNNNNNNNNNNNNNNNNNNNNNNNNNNNNNTGGCTTCTTACTCTCCTTCTTCCCAACACCATTTTCCTCTGCACTCAAGTCTCCATCTTGTTCCCCCTCATCTCTCTTCCTCTTCTTCTTCTTCTTCTTCTTCTCATCCTCCTCCTCCTCATCTGAACCCATATCGCTCTTCCTTTCCTCCCCCTTGTTTCCCCTCAAATTACCACCACTGCCATTCACACTCACCACCTCTGGACCTCGCAAAGACAGGATCTTTCTCCGTTTTTCCCGCTTGGACAATCTGGGTTTCTGGGTTGCGGAGTCCAAAAGCACTTTCAGCGACCGGGGGGTCGATTTCGGGTCTGGGTTTTCCGACCCATCATTTGTCGGGTCGGTTTTAGGCTTACCTACCGATTCTACTATCGACTGAGCTAGCTTTTCCCTGAGC
>Dhingra_Pear_16_GATCAG_L001_R1_001_paired_trimmed_paired_merged_contig_43723 28 kDa ribonucleo [Morus notabilis]	GO:0000166	GO:0003676	GO:0008270
GACCTCGCAAAGACAGGATCTTTCTGCGTTTTTCCCGCTTGGACAATCTGGGTTTCTGGGTTGCGGAGTCCAGAAGCACTTTCAGCGACCGGGGGTTCGATTTCGGGTCCGGATTTTCCGACCCATCATTCGTCGGGTCGGTTTTAGGCTTCGCTACAGATTCAACTAACGATTGAGCTAGTTTTTCTCTTAGCTTTTGCTTCAGCTTTCTGTTAGACAAAACCATCTCGGCAACTCCTTCGAAAGTAATGGCTTTCACCGAC
>Dhingra_Pear_16_GATCAG_L001_R1_001_paired_trimmed_paired_merged_contig_43724 28 kDa ribonucleo [Morus notabilis]	GO:0000166	GO:0003676	GO:0008270
GACCTCGCAAAGACAGGATCTTTCTTCGTTTTTCCCGCTTGGACAATCTGGGTTTCTGGGTTGCGGAGTCCAGAAGCACTTTCAGCGACCGGGGGGTCGATTTCGGGTCCGGATTTTCCGAGCCATCATTTGTCGGGTCGGTTTTAGGCTTCGCTACAGATTCAACTAACGATTGAGCTAGTTTTTCTCTTAGCTTTTGCTTCAGCTTTCTGTTAGACAAAACCATCTCTGCAACTCTTTCGAAAGTAATGGCTTTCACCGAC
>Dhingra_Pear_16_GATCAG_L001_R1_001_paired_trimmed_paired_merged_contig_24957 28 kDa heat- and acid-stable phospho -like
CGGGCTTCAACCTTCTTCTGTTCTTTGGCAGCTTTTTCTTCTTCTCTCTTTTTAGCAGCTTCTGCCCTTTGCTCTCGTATAAGAGCTAAACGCTCTAAATCTTTCCTTGCTTGTTCAGTTTTTCCCTGTTCTTGCAACCTCATATATCTCTCACGGGCTCTCTGTTTCTCTATTTCTTCTCTTTCGCGCCTTGAGAGTTCAGTTGTCCTTCCCATATCAACGTCTCGAGCTTTCACAGTCTTTGGCTTTACCAAATTCGGATTTTCAATC
>Dhingra_Pear_16_GATCAG_L001_R1_001_paired_trimmed_paired_merged_contig_29368 28 kDa heat- and acid-stable phospho -like
CTTTACCAAATTCGGATTTTCAATCTCAATAATCCCTTGGATCCCCTTCTTCTTCTCATCTTGTCCTTCGGATTCATCTCCGGACTCCTCTTCGGAACTTGCTACAAAATCTACTTCAACTTCATCATGTTCAGCTTCTCGCTTTGAAAAAGTCTGCGGACGGCTTGAGGTACCAGCAAAAGGTTCTTCGGGATGGATCTTTTG
>Dhingra_Pear_16_GATCAG_L001_R1_001_paired_trimmed_paired_merged_contig_56910 28 kDa heat- and acid-stable phospho -like
CAGCTTTTTCTTCTTCCCTCTTTTTAGCAGCTTCCGCCCTCTGCTCTCGTATAAGCGCTAAACGCTCTAAATCTTTCCTTGCTTGTTCAGTTTTTCCCTGTTCTTGCAGCCTCATATGTCTCTCGCGGGCTCTCTGTTTCTCCAATTCTTCTCTTTCACGCCTTGAGAGTTCGGTTGTCCTTCCCATATTAACGTCTCGAGCTTTCACGGTCTTCGACTTTACCAAATTCGGATTTTCAATC
>Dhingra_Pear_16_GATCAG_L001_R1_001_paired_trimmed_paired_merged_contig_750 28 kDa heat- and acid-stable phospho -like	GO:0005829
GATTTTTCAGTGTGACCGGTACACGGGATGGTACACCACATGTTACTAAACAAATTGTGGGATGTGTGCTAAAAAGTTAGTAACTTAAAAAATAAAATTTCCCACCATTCATATTAAAACACGTATCATACCACTTGTGTTCCCTTCACAACTAAAAACTTCTCAGCGAGGGGGAGTCAAATACGGGGTCTCAGGTGCACGAATCAACGCTCTTAGCCAGTTGGAGACAATTGTAAACTGAAAGGAGCGTTCGGTACAAGGGATACTCTGTGCTCAACTCAACATCAACCAAAACCTGTAAAGCAATTATTTCGATGTCAAAAGTTTAGATGACCAAAAAAGTTTTCTTTTCCCCAAACCATGTTTCCAATAAATAAGAACAAATTCCATACACTTCACAAATACACTGTGAAATAAGAAAGCGAAACTTTGGTAATTTGAGTTCGCATGGGATACAGATAATACAGATAAAAGCAGCCCAATTCAATTACTTGGCATCTCCATAACTTTATTTCACTTGCGTCCCTCGCCTTTTTTCTGCTCTTTAGCAGCCTTTTCCTCCTCTCGCTTCTTAGCGGCCTCAGCCCTTTGTTGGCGAATCATGGCTAAGCGTTCTAAATCCTTTTTTGCTTGTTCTGTTTTTCCCTGTTCCTGCAACCTCATGTACCGCTCATGAGCCTTTTGCTTCTCTATCTCCTCTCTTTCACGCCTTGAGAGTTCAGTCGTTTTCTCAATATCGACATTTTTAGCCTTCACATTCTTTGGTTTTACTAGATTGGGATTCTCAATTTCAATAATTCCCTGAGTGCCTTTCCGTTTTTCGGATTCTTCCTGTTCTTCTGATTCCTCTTCAGACTCTACTTCTTCCTCCTCTTCGGCTTCTTCCCTTTTAAAACTACGCGGACGGGCAGAGGAACCAGCAACCATCTCTTCGTGAGTGGAGAACTGGCGGCGGCCGGTGGGCTTGCCCTTGAACTTTCCTCTTCCCATTTTCTCGATTAAAGTTGCAGAGAGGGAGATAGAGAAGAGAAGAAAGGTAGGGATTAGAGAAAAGGGTTTGGCCGAGTATTTATCGCTGTTGCGGCAGCTGCTGCAACTTTTTGGCTTTTGCCTCTTTGCACTTGAAACCTACCGTCTCTCTGTGGGTGTATTTTTCAGTTTCTGTCTATTTAACCATCT
>Dhingra_Pear_16_GATCAG_L001_R1_001_paired_trimmed_paired_merged_contig_11481 28 kDa chloroplastic-like	GO:0019013	GO:0030529	GO:0000166	GO:0003676
CGTAATCAGATGAGAACGAGAATTGCATTGGATTGATAAGCGTGAGAACGATACAGGCAATACTGTTTTCGACATGAGAGAGATACAAAAGACAGAATGATAACCTATCTGTATAAACATCAACTCCCTAAAAAAAATTTCTCGTCAAAGAAGAAATACACACTGCCACAAGATCCTCTTCCGAAACTAAGCACCAATCTTGAAGAGCTTATATAATTATCTTCTTACATTTAAAACGAGCCACGCCTTGGTCGTTCTTCTGCAACGTTTACTCGGATTGATCTGCCATCCAAACTCTGTCCATCAAGGGCAGCAATGGCATCATCCACTTCTGTCTCGCTAGAGAATGTAACAAAACCAAACCCGCGTGAACGACGAGAATCATCCACTTGCCATGGCAGATTACCAACATAGATTCTGAATGCAGGTTCATTCGTTCGAATAGGCCTTTCAGGGCGCGACCCTCTAGGCGCAGCCTTGTTTACAGTCAAAGCCCTCCCACCTATGTCGTAACGGTGGAACAACTCCACAGCCTTCTCAGCTTCTTCAACAGTGCTCATAGTCACAAACCCAAATCCTCTGCTCTGATCAGTTTCCCTATTGTAAATCACCTCAGCAATCTCAACAACTCCAGCATCATTGAAAAGATTAGCAAGCTTTTCACTGTCAACATCATAAGGCAAATTACCCACATAGAGCTTGGCCTCCTCCGGCGGCTCGGGATAGTATTCCTCTTCGCCGACCGCCAAAACTCCGTCGCCGGAGCTCTCCTCTGCTCCCTCCTCCTCTGCGCTTTCAGCCTCTTCTTTTACTTCTTCCTCCTGAGCCCAGTCGGAGGTCTGAGCCACGCGGAGGAGAGCCAAAGACTTGTGCTTTAGAGAGAGA
>Dhingra_Pear_16_GATCAG_L001_R1_001_paired_trimmed_paired_merged_contig_13264 28 kDa chloroplastic-like	GO:0009507	GO:0019013	GO:0030529	GO:0000166	GO:0003676
GAGAGCTCCGGCGACGGAGTTTTGGCGGTCGGCGAAGAGGAATACTATCCCGAGCCGCCGGAGGAGGCCAAGCTCTTTGTGGGTAATTTGCCTTATGACGTTGACAGTGAAAAACTTGCTAATCTTTTCAATGATGCCGGAGTTGTTGAGATTGCTGAGGTGATTTACAACAGGGAAACTGATCAGAGCAGAGGATTTGGGTTTGTGACCATGAGCACCGTTGAAGAAGCTGAGAAGGCTGTGGAGATGTTCCACCGCTACGATATAGGTGGGAGGGCTTTGACTGTAAACAAGGCTGCTCCTAGAGGGTCACGCCCTGAAAGACCCATTCGAACGAATGAACCTTCATTCAGAATCTATGTTGGTAATCTGCCGTGGCAAGTGGATGATTCTCGGTTGGAGCAGGTTTTCAGTGAACATGGAAACGTGGTCAGTGCCAGGGTAGTTTATGACCGGGAATCAGGGCGTTCACGCGGGTTTGGGTTTGTTACATTCTCTAGCGAGACAGAAGTGGACAATGCGATTGCTGCCCTTGATGGACAGAGTTTGGATGGCAGATCAATCCGAGTAAACGTTGCTGAACAGCGACCAAGGCGTGGTTCATTTTGAATTTAACAAGATAATTGCATGAGCTCTTCAAGATTTGTGCTTAGTTTCGGGAGGGGATCCTGGCAGCGCATGTTTCTTCGTTGACGAGAAATTTTCTTTTAGGGAGCCAAGGTTTATGTAGATAGGTTATTATTTTGTATCTCTAGCACGTCGACAACAGTATGGCCTGTATTGTTCTAACGTTTGTCAATCCAATGCAATTCTCGCTCTCATCTGATTACACTTACGGTGATATCGTTGTTTGGTACATTTCTATAAATAAGTTGATGAAATGAGCTTTCTCAGAGCTGTCCCGAAACTTTGATTTCATAACTTTCT
>Dhingra_Pear_16_GATCAG_L001_R1_001_paired_trimmed_paired_merged_contig_19793 28 kDa chloroplastic-like	GO:0000166	GO:0003676
AAAAAAAAAAAAAATCCTCGATGAAGACGGCTAACATATAACTCATCTGAAGAAAAAGGAACCCAAACGGAACTTAGGTTTCATCACGGCTTCGTCAATAAGGACTGCGCCTTTGTCTTTCTTCGGCAACATTTACTCTGATCGCCCTGCCATCGATACTCTGTCCATCGAGCGCGCCAATGGCATCATTCATTTCGCTTTCACTGGCCATGGTAACAAAGCCAAAACCACGGGATCGTCCAGTTTCTCTGTCAAAGACTACTCGAGCCTCCACAACGCTACCATGTTCACTGAAAATCTGCTCCAGTTGAGGAGTATCCACAGTCCATGGCAGGTTACCGACATAGATTCTAAAAGCAGATTCAAATGAACGGGGTGGGCGTTCTTGGCGTGTTCCTCTTGGAGCAGCCCTGTTGACAGTCAAGAGCCTTCCATTTAAATCATAACGACTGAACAGTTCCACAGCCTTATCAGCTTCCTCAACAGTGCTCATGGTCACAAATCCAAACCCACGACTCTGATCAGTGTCCCTGTTGTAAATAACCTCAGCAACCTCGACAATTCCAGCCCTTTCAAAGAGCTCAGCCAATTTCTGACTATCAACATCAAAAGGCAAATTCCCAACAAACACCTTGGCCTCCTCCGGAGGATCGACATTCGACACCTCCTCTCTCTCCTCAAAGACCCCTTCTTCCTCACTTCCCTCCGCGCCGTCAATGGTGAGCGTGCTGTCTTCCTGACCCCAGTCCGAGGTCTGGGCCACAAAGGCGGCGACGGAGGAGAAGTGGGTTTTTCTCCCGAGGGGCAGCGGCAGCGAGAAGCGCGAGGAAGGGGTGCAGGTGAGGCGGAGCTTGATGGGTTTGGAGGGAACTGAGAGAAATGGGTTGGAGGTTTTGGCGGCGGAAAGGTAAGGGAGGGAGACTAGGCATGAATCCGCCATTGATAAGGTCTTGAATAGATTGGAAGTTGCAGAAGAAGCCATAGCCATTTTTTGTGG
>Dhingra_Pear_16_GATCAG_L001_R1_001_paired_trimmed_paired_merged_contig_34326 28 kDa chloroplastic-like	GO:0009507	GO:0019013	GO:0030529	GO:0000166	GO:0003723	GO:0006397
TCTCTCTTTAAAGCACAAGTCTTTGCCGTTCCTCCGCGTGGCTCAGACCTCCGACTGGGCTCAGGAGGAAGAATTGAAAGAAGAGGCCGAAAGCGCAGAGGAGGAGGGAGCAGAGGAGAGCTCCGGCGACGGAGTTTTGGAGGTCGGCGAAGAGGAATACTATCCCGAGCCGCCGGAGGAGGCCAAGCTCTTTGTGGGTAATTTGCCTTATGACGTTGATAGTGAAAAACTTGCTAATCTTTTCAATGATGCCGGAGTTGTTGAGATTGCTGAGGTGATTTACAACAGGGAAACTGATCAGAGCAGAGGATTTGGGTTTGTGACCATGAGCACTGTTGAAGAAGCTGAGAAGGCTGTGG
>Dhingra_Pear_16_GATCAG_L001_R1_001_paired_trimmed_paired_merged_contig_32713 28 kDa chloroplastic [Vitis vinifera]	GO:0009570	GO:0019013	GO:0030529	GO:0000166	GO:0003676	GO:0000398
AGATGATTCGAGATTATCCAGAGCCGTACGAGCCTCCTCGGGCGAACCCATTGTTACAAATGCCAAACCCCTGTTCCTGGTCTTGTCATACATGGCAAGCTCAACGTCCACGACGGTGCCGTACTTCTCGAACACAGTACGGACGTCTTCCGGGGTACAATGCCAAGGAACATTCTGGGCAAGCAATCTTGTGTTGGAGAACTCTTCAGGCTCTGCCTCGAGAACTGGGGTTTCGTCGAGAGCTATTTGTCAATCGTATACAAATAAACTTGGGTCTTACAACCTATTTGTCAATCACAATCAAAATAAAAGAGAAGAAACAAGATGGGGGGACAAGAAAAAGAAACTAAATCCAAGAATTTCACAAATGATTACAACATTTATCTAAATTACCTATTAACAAAACCCTCTTTGTCAACCAAATGAGGGTGAAAAGACAATTTGGTCTTCTAACACAAAATAAAATCATGGTCAGTAATGTAATTTTGCACAAACCAAATTTTGCTGTGTTTTTTCAAACCTCACCCACATGTCTTCATAGCATCTCTAATTTGAAAAAGAAACCCACAGTTTCTTTATCTCTCTATTTCTCCCTCTCACATTTCTCTTTAACTTCTCTTTTCAATATTATAGTTTTTTTTCTTATCAAAATTTTTATATTTCCACACTCAGTGTGAGCTTCATCTAGTATGAAATGGCAAAATATTGGAACAAAAATATGCATTCTGCTATACTGTAAGAGCAACAATACAACAGCAGAACTCCAAATTCATGATTGAGAAACATGCTACAATGCCGAAAACGAATTATTGTCTTTTACACTCATTCCTATTTGATTAATTCATTTTATTTTGGTTGGACTTAATGTATATACTAGCTAATTTTTGCCATCAACATCAGAACCAAATTGCATGTATATACTTGTTCTTCGAAGTGCTTCAAAGAAACCGAAAAAGGTGAACCTCAAAAAAGGGCACAAGTTTTATTATAAGTTTTTTTCTGTGATTCTGTGGACATGTATGTGATCTTTGCACAAAGCTAGAAAGATTGGGGAAAACTGAAACCAGGAATAACAGCTTATCTACAGCATCTAGATCAAAAATGAATTTTGTAAAAGCTTACATGCCAATTCACCAAGCACAAAGGAAATTTCATGAAGCTGCAATAACATTCTGGAAACCGAAAACATTACACAAAAAAAAGAAAAAGAAAAAAGCAATTCACAGTATAAAGTGTGAACACATGAGCTTGCCAGTCTCACAAACCCACCATAGAACTCCAAAGTCATGATTTAGAAACATGCTACAATGTCGAAAACAAATTACTAAGTCGTGTACACTCATTCCTATTTGCGTAATTCATTTTATTTTGGTTGGACTTAATGCTGCAATTGAAGTTTCTAATTTCTGAGAGGTTTACATTAATTTTCCTTCCTTGCTAATCTTTGCCATCAACATCAGAACCAAATTGCATACATATACTTATTCTTCGAAGTCCTTCAAAGAAACCGGAAAAGATAAACCTCAAAAAAGGGCACAAGTTTTATTCCAAGTTTTTTTCTGTGATTCTGTGCACATGTATGTGATGCTTGCACAAAACTAGAAAAATTGGAGGATACTGAAACCAGGAAAAACAGCTTATCAACAGCATCTAAATCAAAAATGAATTTTGTAAAAGCTTACATGCCATTTCACCAAGCACAAAGGAAATTTCATGAAACTGCAATAACATTCTGGAAACCGAAAACATTACACAATTGAAAAAAAAAGAAGAAGCAATTCACAGTATAAAGTATAATCACATGAACTTGCAAGTCTCACAAACCCACCATAGTAAAATTCCGACCCATTGTCCAAGTTCATTTCTTTCAATTGATCAAAACCTATTCACAAAGGAAATTACCGAATGCANNNNNNNNNNNNNTGGCACGCTGATCAGCCTCGTTCCCAAAATCCATCAAAGCCTCTCGGTCATGATCGTAGAGCTAGCACTCGCTCTCCCACTTGTTGCATTGAGTCACCAGATGCGCACACTCCGATGCCAATCTCTGATTCTCCTCAACGAACTTCCTCAAAGCTTGTGTATTCATGCTCGCTTCAGCCTA
>Dhingra_Pear_16_GATCAG_L001_R1_001_paired_trimmed_paired_merged_contig_37771 28 kDa chloroplastic [Vitis vinifera]	GO:0009570	GO:0019013	GO:0030529	GO:0000166	GO:0003676	GO:0000398
GCCAGCCAAATTTCAGTTTGTATCATTGACAATTGTGTTCACTTCCTCGACACTAGAATTCAATTCCGTAGATTTATCACCCAGCTTAGAACTTTCTGTTTTTGGTACTTTAATAAATTGTTTACCACGTGCCACACGAATTCGTCTTCCCATAAGCAGCTTCCCGTGGGAAGCAGAAAGCGCTGCCTCGGCCTCAGCCTTGGTTTTGAAGCCCACAAATCCATATCCTGCAGACCTTCTCGGGTTATTTTGGAATACAATTTCTGCGGTAACAACATTATAATCCTCTGACTTGAAGAGCTCCTTGAGATCTTTAGATCTTGCTTCATATGGCAAATTTTCCACATACAAATTGAAAGTTATTGGCTTGGGTTGCGAAGAAGGGGGAGGAATCTTCGTCTTTTTTGGCCTGGCATAAGCCATCTTTATGACACGACCCTCCATTTCAGATGATTCAAGATTATCCAGAGCTATTCGAGCCTCCTCCGGCGAACCCATTGTTACAAATGCCAAACCCCTGTTCCTGGTCTTGTCATACATGGCAAGCTCAACGTCCACGACGGTGCCGTACTTCTCGAACAGAGT
>Dhingra_Pear_16_GATCAG_L001_R1_001_paired_trimmed_paired_merged_contig_14154 28 kDa chloroplastic [Cucumis sativus]	GO:0005634	GO:0009570	GO:0009941	GO:0019013	GO:0030529	GO:0000166	GO:0003676	GO:0006655	GO:0010103	GO:0019288
GCAAAGAAATTAATTTTCTGGTAGAAATAACATAATTTCTCTGCATGTATATGCAAAAGTTAACAAGTATTCTTACTGTATCATCAACTAGTCTCTTCACTTTCTCTTGCTTTCTAAATACACGATACACAAATCTATGAAACAACTCACCGCTGTCCGCCAATGTTTGTATTGCACAAAACTACGAAGACTAGGCACATTGTTGCGATGCAAATGTAAAAGTTTTATAATCCGGCAGGCATTCGGATGGATGACCGCTTGCGCTGCGTATCAGATTTGCCAAGAATGATGCTTAGCAGCCATTACCAAAGCATATATGTGAGTGACTGATCAAGTCTTCGCTGCAGTGTAAGTCGTTTCTGGAAGTCCTCTAACCACTATTCTCCGACCGCAGAACTCCGTTCCATTTAACGACATTGCTGCATCGCGTTCTGCAGCCGAAGAGAAAGAGAGGAACCCATAAGCGCGATTCTTCCCTGCCTTGCGGTCGTGCAACACTTTTGCGCTAGCTACGGTCCCAAACTGGCTAAAATGGCTTCTCAAAACATGAGGCTGGACAGCCCGCGCAAGGTTGCCGACGTAGAGTTTGTGAGGGCTCTCATACACCATGTTTTTCACCGGTGATGAATTCAATGCCTCGGTGTTCTTCCTCTTCGGATTCATATGAACCGAAAATCTCACCCGCATTTCCCTCCCTCCAACATCAGATCGATCCAATGCAGCAATGGCGGTTTTCGCAGCGTCCATGGATCCCATGGTGACGTAGCCGCATCCGCGGCTGAGCCCAGTATCCGGGCTCCGGCAAATCTCGGCGGAGAAAACAGTTCCGTGAGGGTTGAACATTTCCATCAGGTCCGGAACATCAATGCTTCTCGGAATATTGCACACATACAGCTCACAGGGTCTTGACTGCTCTTGCTTGTCGTCCAATCCCCCATCCGAATGGTCGTCGTTTCGACTGTCGTACTCGTACTCCGCCACTCCTCCGTCGTCAGTGACTAGGCCTCCCTCCCGCTCTTCCACCACAGCCAACGCCGTGAAAACCCCAGCCTTCAAATTGGGGTACTTAATCTTCTGCTGCAATAAAGGCGAC
>Dhingra_Pear_16_GATCAG_L001_R1_001_paired_trimmed_paired_merged_contig_19945 28 kDa chloroplastic	GO:0019013	GO:0030529	GO:0000166	GO:0003676	GO:0019344
TGTCATGATCAAAGTATGGACGAATGAGATGTATTTCTATTAATTATCAGATTTTATTAGTTGATGCAATGCAGTTTAACAAATGTTAAACCACCCTCACCAAATGGCAAAAATAATCATATATCCACAAGGAAGTTCCGCTCATAAAGTTGTGAAACAAAAAATTGAGTTACAAAATGCAACAATAACTGAAAGGGGAGTTTCAATTAAATCGTTATGTGATTCCATATGAATCATATACCTCACCTAATTAACATGTTCCGATTAATTAACCCTTTTTCTAAATTAACACTAAACTTTATGAACGTTTTCCTTCAGCCAAGCTTACACGCAATGCTCTTCCTTCTAGTTCAAATCCATTGAGAGATGCCAAGGCAGCGTCCATTTCTGATTTCGTTGAGTAGCATACGAATCCATAGCCACGAGACCTTCCTGTTTCGCCATCATATAGAACCCTAGCTCCAACCACGGTTCCATATTCTTGAAAAGCTTTTGTCAAACTTTCAGATGTGACTGACCAGGATAAATTCCCAACGAAAAGCTTGTACTCAGTTTCAGGATATAGAGGTACTTTCGCTCTCGGCCTGTCCGAAAAGTTCACCCTCAAGGTTCGCCCAGCAAATTCACGTCCGTCAAGATTTTCAATGACAGCTTTACAATCTTCGGGAGTACTCATTGTCACAAATGCAAATCCTCTGCTTTTTCCAGTCTCCCTATGATACAGAACCTCAATGAGCTCAGGACTAGCAAAGTCCTGAATAATCCCAGCAAGCTGTGCACTGTCCACACTATAAGGAAGATTCCCAAAGTAAAGCTTTGTGTTCACAGCAACCTCCTCCTCTCCTGAAACTCCACCAGCTGCCGCCTCTCCTCCTCCTCCTAATTCTTCCACCGCGGCAACTACTTGTTCCTCTGCTTGCTTCTCCTCCTTCTCCTCCTCCTCCTCGGCCAAGACCACTTGCTCAACTTCAACCTCATCAGTCACTGCCACCCCTTCTTGAGCAACACAAGTAGTTGTTATCCTCAGCACCCGAAACTTATTCGAGGTCCCGATACTACTAATGGAAAGTAGTGGCTCTATAGCAAAAGAGTGGGATAGTGATGACGGTGATGGCATGCGATTTGGTGACATTTTAAGGTGTAGATGATCAGGGGATGAATGATTGGATGATGAACGAATGCATTTGACGGTGTAGATGGAGGGGGAGAAAGATGAGCTCATGGCTGCAGCTGCGGTGGCAGCCATGGTGGTAGATCAACTGTGATTGTGTATTTTTGAGTGAGGTGAGAGGCCTGGAGGAGGAGGGGGTGGTGGTGGTGGTGGATATTACAGTTGAATATAGGGTAAAAGCTATGTGAGCTGATGTGGGCACTTTGTGTCCAGTGAGAGTGGAAGAGAGATA
>Dhingra_Pear_16_GATCAG_L001_R1_001_paired_trimmed_paired_merged_contig_62443 28 kDa chloroplastic
TTCTCCTCAACTACAAAACACACGCAACCACGTACCCAAACTCAAATCTCCATGTCCCCACACGCTCAAGAACCGTCGCCAAAGTTGTTTCATTAGGCTCAAAAACCTTGGACTGGGGTGGAGAAGATAACATGCTCACCATTGATGGAGTGATGACAACAAGGAAAATGGGTCTTTGAGGAGGGAGGGAGCCGGGGGCGGAGAGAGAGAAAGAAAGGACAATTCGAAAGTCGAGGAGGTGGCCAAGGTATTTGTTGGAAATTTAGCTTTTGATGTTGATAATTAGAAATTGGTTGAGTTTTTTAAGAGAGCTGAAATTGTTAGGTTGCTGAGGTGAGGCTTTGAATTTATTTTGTAAAAAAATTTAATCATTAAGAATATATTAGTACTTTTATATCAACTTTTATTATACATATAATAAAGTGATTATAATTCTATATATTATTCAAATTTTCGTTATTTTCCTAAATTTCCCAAAAGAGTTAACCCTTAATTACCAAGCGAGAGAATAAAGATACTGGGCCAAAACACAGAGTCGTTTCACTTCCTCCTCCTTCA
>Dhingra_Pear_16_GATCAG_L001_R1_001_paired_trimmed_paired_merged_contig_68643 28 kDa chloroplastic	GO:0009570	GO:0000166	GO:0003676	GO:0000398
TTGTTTACCACGTGCCACACGAATTCGTCTTCCCATAAGCAGCTTCCCGTGGGAAGCAGAAAGAGCTGCCTCAGCCTCGGCCTTGGTTTTGAAGCCCACAAATCCATATCCTGCGGACCTTCTCGGGTTATTTTGGAATACAATTTCTGCGGTTACAACATTATAATCCTCTGACATAAAGAGCTCCTTGAGATCTTTAGATCTTGCTTTACATGGAAAATTTTCCACATACAAATTGAAAGTCATTGGCCTGGGTTGCGAAGAAGGGGGACGAATCTTTGTCTTTTTTGGCCTGGCATAAGCCATCTGTATGACATGACCCTCCATTTCCTATAAGGTATTCCAAATATGAGAAAATCACAATATGGGAGGGAAGCCGCATAAATAAATATCATACATTTAGTTGCTCAAAATACAGTGGAAGATAAAACTAATTTTGAAGAACTTTTGATTTCTTTATCTAACGAGTTTACAAAAGCAGAAAAGCCAACGTATCCTTGGAATATTTTACTAGTTAACCCACACTTAACCCCTTAAACTATAATTCGTGTGTTTGGTTCTTATTGTAATGTCTTTTCTAAACATTAATGAAGGGAGCAGTCACTCAGTGGCATATTGATCACTTATTCAAGGGCATAAAATGATGTAGTTCTCCAATATTGAGAAATCAGTGGCAGCACAACAGCACTGCCTTCTTCCCTCTCCCTTTCCCCACAACATCTCCTAATCTCCACCACCGCTATCATTCCATTCAAGCACATATCTCTTCTTATCGCCCTAAAAAACTTCATAAAACCCACTCCTGCCCCTTTCTTAAAGTCTCCCCTTGTTTTCTCCTCTTTTGACAATTTGACACTCTTCGTCATTCTCGTAGCACCGAAGGGTCTCCAAAGGGTAAAGCAAGCAATTGAATATGTGTACCTATGTTTCAGGAGGATGCAGCTAACAACCAACAGGCTTGTCAAGGCATTTATTCATTACATGATTTTATAAAGATTCTGGTGGTTAAGTACGTGCAGGTTCTGGAGATTTTATCGCTCCACAATATGTATGCCGTATGTAGCCATTACCATAACAAAATAAGGAATTTGGATCAATTTTCTCCAACGAAAAATATACTTCAACTCCCAACCCCAATTGCTAGGGCACCAAACAAGTTTTATTGTCATTTTGACAGGGTACTTTTTTTAGCCTCCAAAACAACAAAAAGCTAAAATGTGCATAGTAGAAGTACATGACATCATAGTTCCAGCTCAATCCCTCGTTCCCTTGATGCTAGATTAGCTCTGCTCGTTGAACAAAGTTGATGGTATGTCCAACAAGAGTAAGAAGATCACAACCAATGTCAGAGGTGGAAAAATGTAAATAAGAAAGTGAGCGTGTGAGAGGGTAATAATGGCACCATGAGAAAGAATGAAGGCATATATATGTTTTGGCATGAATTGATGACGATGATGATGGAGTTAGCTGGTTTCTAGAGGTGTCAGCAGCCTCTAAGAAATTGCCACTTATGCTCTCTTAGTGACTGAATGAATGACTTTTATCATCTACAAATGAAGAGACAAAACAATAGACCTCCCCTCCAGGAANCAGATTCAGTGCCCAATATGGGACAGAAGTTAAACTTAAAGTTGAAGGGATACTATCATAGTAGTGAATTTTGCCAATAAATTCAGCTCCAAAGTAAAGACACAGGGCAAATGCACACAGATATACATAAAACAAAGAACTAAAATTCTCTTCTTATATTTTCAAACTCAAGTAGATAAGTAGAACACAACATCAAGTCTCATCTAGTGAAAAGTTAAAAATTCCCAAATTTTGTAACTAGTAGTCTTTCTCGCTGACCAAACCAAGCATAAAACAAAACCCACAACAACACAAGCATTCACAGAAGATAACACAACCCGAGACACTTACAGATGATTCGAGATTATCCAGAGC
>Dhingra_Pear_16_GATCAG_L001_R1_001_paired_trimmed_paired_merged_contig_7500 28 kDa chloroplastic	GO:0044424	GO:0000166	GO:0003676
ATATTTTAAACACTGATAGTAACCACAAACAGTAGTTCCCCAAAATTTATGGAGTCAAACTTGGACTCTATATATCATTTTGGACTTGAACAATAATTCTACAAGTAGAAATCACAAAAACCTTGCTGAAAGCCGGCTAGCATGAACCTTATCTAATGAAAAAGGAACCAAAACGGAGCTTAGGTTTCATCCCGGCTACGTCAATAAGGACTGCGCCTTTGTCTTTCTTCTGCAACATTTACTCTGATCGCCCTCCCGTCGATACTCTGTCCATCGAGTGCACCAATGGCATCATTCATTTCGCTTTCACTGGCCATTGTTACAAAGCCAAAACCACGGGATCGTCCAGTTTCTCTGTCAAAGACTACTCGAGCCTCCACAACGCTACCATGTTCACTGAAAATTTGCTCCAGTTGAGGAGTATCCACATTCCATGGGAGGTTACCAACATAGATTCTAAAAGCAGATCCAAATGAACGGGGTGGGCGTTCTTGGCGTGTTCCTCTTGGGGCAGCCCTATTGACAGTCAAGAGCCTTCCATTTAAATCATAACGACTGTAGAGTTCCACAGCCTTATCAGCTTCCTCAACAGTGCTCATAGTCACAAATCCAAACCCGCGACTCTGATCAGTGTCCCTGTTGTAAATAACCTCAGCAACCTCGACAATTCCAGCCCTCTCAAAAAGCTCAGCCAATTTCTGACTATCAACGTCAAAAGGTAAATTCCCAACAAACACCTTGGCCTCCTCCGGTGGCTCGACATTCGACTCCTCCTCTCTCTCCTCAAAGACCCCTCCTTCCTCGCTCTCGCTGCCCTCCGCGCCGTCAATGGTGAGCGTGTTGTCCTCTTGTCCCCAGTCCGAGGTCTGGGCCACTAAGGCGACGACGGAGGAGAAGTGGGGTTTGTTCCCGAGGGACAGCGGCGGCGAGAAGAACGAGGAAGAAGTGTAGGAGAGGTGGAGCTTGATGGGTTTGGAGGGAATTGAGAGAAATGGGTTGGTGGTTTTGGCGGCGGAGAGGTAAGGGAGGGAAACTAGGCATGAATCCGC
>Dhingra_Pear_16_GATCAG_L001_R1_001_paired_trimmed_paired_merged_contig_14641 26S proteasome regulatory subunit family [Populus trichocarpa]	GO:0005634	GO:0005829	GO:0008541	GO:0005198	GO:0006511	GO:0043248
GCCCTTGCATTTTGAACCCCCCATTTTTCCGATAAGGAATTGTTACACTAGGCAGAAAATAAAGCAAGAGGCGACTCATGATGCAACCAAATCCGGTGTTTCCGCCTCGATAGATAACAAAGCAGTATGGACTTTGTCCAACCAACTGTCCAACCTATCACGCAATGATTTGACCTGTGGAATCCCCAAAACTCTTGGCTGCAC
>Dhingra_Pear_16_GATCAG_L001_R1_001_paired_trimmed_paired_merged_contig_30302 26S proteasome regulatory subunit family [Populus trichocarpa]	GO:0005634	GO:0005829	GO:0008541	GO:0005198	GO:0006511	GO:0043248
GCCGCCCTTGCATTTTGAACCCCCCATTTTTCCGATCAGGAATTGTTACACTAGGCAGAAAATAAAGCAAGAGGCGACTCACGATGCAACCAAATCAGGTGTTTCCGCCTCGATAGATAACAAAGCAGTATGGACTTTGTCCAACCAACTGTCCAACCTATCACGCAATGATTTGACCTGTAGAATCCCCAAAACTCTTGGCTGCAC
>Dhingra_Pear_16_GATCAG_L001_R1_001_paired_trimmed_paired_merged_contig_3257 26S proteasome regulatory subunit family [Populus trichocarpa]	GO:0005634	GO:0005829	GO:0008541	GO:0005198	GO:0006511	GO:0043248
AACACTTGTGAGCAACGCTACTTTCTGCTTTCTTGAAAGAAGCAATCTCCAGCTGCAACGGGCACCAGAGAATACAATTTTGTCAAAGCTGAATTCATGCAACCAACCCTAAACCCTAAAATACATGTCACACAAATACTCTGATGCAATGTAACCCCATTTTGGCAATGCACGCACTGCAAAAATGAAGGATTTTTAGGTTCAAACGGTCATCCATCCACGAGTAACAGAACACGAAACATTTACCGCGAAATGAACCAGTAGCGAGAAGGAGAAAATCATTAAAACTAAAGAAAAAGCATAAAGTTAGGTTATCTAAGGAAAGGAAAATTCAAAATACAAAGGTATAACGACAGCGCGTTTTAATCGATTCACCACGTCTCTAGGCATGCCATGCCACTAAACAATGGAGTATTACTCCCAAGTACAGTACACAAGGCCGCTCCTTCCAGGAAAATGATTCAACAAAAAAGCATCACCAATAAGAAAAGCAGCATAAACAAAGTTGGCCCGAAGTGCTCAATCAACCGAAAACTAGTGTTTCCTGGCCGCCCTTGCATTTTGAACCCCCCATTTTTCCGATAAGGATTTGTTACACTAGGCAGAAAATAAAGCAAGAGGCGACTCAAGACGCAACCAAATCAGGTGTTTCCGCCTCGATCGATAACAAAGCAGTATGGACTTTGTCCAACCAACCGTCCAGCCTATCACGCAAAGATTGGATCTGTGGAATCCCCAAAACTCTTGGCTGCACCCAGGACACATGCACCGTCTCCTCAACCTGATCGATTATTCCCTCAATCAGATGAACGGAAAGGCTCTTCACAAGAAGATGCTCCACATCCTCAACAGAAAGTTTGGTGCGCTCTGCAATGATACTCAATGGTATAGTCCGATCTTCAGATGGCCGGCTGAAGATAATTTCCATCAAGCACAGAATGTTAATCTTCTCCAAAAGCTTCTTCTCATTTTCAACTAATGCTGGTTGTGCTCTCAAAGCAGCATTGTGTACACGACATAATTCTTGATACCGAACTAAATCACCAGAGTTGAACGCTTGAAGAATATAGTAAAGCCACTCTACCTTTGTCCCTAGAAGGCTCTTAATGATAGGATGCGCAAGCAGCTCTCCAAAGTTGTAGATATTATCTCCCAGGAGTGCAGAAAGGGACAAATCAAATGCCAGATCCAGCTTGAATGATTCTGAGAGAGACTCCACTGATGTGTATGCTAGATAAAGAAGAGCACTTTTGTAGAACTCAGCAAATTCTTGACGGAACTTATGATATTGAGATGATACCCAATAATAGCTAGCATATACAGATGGATCAATGTCAGTCATACTGTCAAGTGTAGTCTTTCCATCTTCTAGAAGCCTTTTGCACTCTTTTTGGTCTTGTTGCTCAAGTTTGAATATTGCTATTTGCATCTTAATGTAAAGGATTGGTTCCTCTATGCGTTGCTCTCTAGTGGCTTGAAGCTTCTCAATCACCCCTTCTAGGTAACTGATAGCAGCTTCCTTCTCTGGGTACTGTCGAGAAACGATTACAGCAAAGTGTGCGAGCTTGAGAAGGTTGATTTTAGTCTCAAAATCGGTGATGAAATTGTGGTATAACTGTATTAAAGCATCACCAGCCTGAAAGACGGCGAGAGCAACGAACTGCTCGAGCTTGAGAGTGAGCTGGTGCCATAGCTTCCTCTGGTACAGATCTGCGAGTGAATTGTACCATTCGGCGAGCTCCGGATGCGCGTTGCGCAGCAACTCCAGGTACTGCAGCGCGGCCATGGCTGGTTCAGAGAGAGTATGCGAGGGTTGGAGACCCAAGGCCTGGTTTGGTTTCTATTTATGTAAATCCCCAAAAACACCTCATTTAGCTTGTGCTCAAAGAAAGAATACAACACAAAAGTGAGAAATTTGTTGGAGGCCTTATTTACTTGGTTTAGGAGATGGATGTGCGAGATCGG
>Dhingra_Pear_16_GATCAG_L001_R1_001_paired_trimmed_paired_merged_contig_3563 26S proteasome regulatory subunit RPN13 isoform X2	GO:0005634	GO:0005737	GO:0006499	GO:0009640	GO:0010388	GO:0051604
TTTCAAATATACACTCTTTTGACCAAAAGAAATTGATCTGTTAGCTTGTTAACTTTAATGTTCGAAAACGATTACCAATCGACGAAAATGTTCCGTCGAACTGATATTTGTACGAAATGGTAGGAAATATAAACAAAAATCACCACTAATCCTTTTTCTTGCTCCTTTTCTTTCTTGAACCATGTATACAGAGTTTACAAGACAACCAGATTGATGTCCTACACATTAAAAGTCCTACAAATAAACGAGGATAAATTAAACAAGAACGCATAAGCAAGTGCCTCCACTACTTGGATTCATCCATGGGGTCATTACGGTTACAAGATTCAGATCTTAAATCCTTCCTGTCCTGCCTCGACTCCTCAGACTCTGACATCTTTGAAACCGAATCATCAAGCGCCTCAAGAAAGGACAATACAGTGAACTTGTATTTACTTGGGTCAATACCAAACTGCGTCAAATCTATCTGTCCTGTCCGAAGTACATAAGCAAAGGAATCCATTTGTTGGCGGAAAGGTGGACTCTGCAGCAACTCCAATACATCCTCAGGAGACCATTGACCCTCAGGTAAGTAAGAACCTAAACCCTGTTCCAGTGGCAATGTCTCAATCAATGGCATAATCAACTCAGGTTTCAATATATCCTCCAAACTCAGGCCTTCATCTGTATTCACAGCCCTATCGGCTGGCTCAATATTACTTAAGATTCTTTGAAGATCTTCCAATTTCACTGGGCCAGCTGAAGAAGTTACATCGCTACTTACTTCCCCACCCAGGTTTGGTTCCAGCAAGATTCCAGCTCTTGATGAAATATCATCATCAACCATATCTTCAGAAACTTGTAAGGGAATAGAACCATCAGGCCCTTCTTCGTCAAGGAACTCTAATGGTCGATTGAGGTAGTAATTAACAGAGCTACACAACTGTGAGTCACCTTCAGCTTTAGGCTCCTGCATCCAAAAGAAAAACTTCCTGTCATCGGTGGTGAACTTCAATATGTAGACCCTTCCTGACACTTGATTAACCTTTTCGAAAACTGCCTCGTCAGGAAATATAATCTGATCATCTTCCACAACATTTAGACTACGATCAAGCCACTGAAAATGCACCAACCCCTCATCACCCCTTGCTATGCGAACAAGTCCTTTACGAGTATCAGGAGCAACCTTTTTCCCCTCAAAAACCATCTTACCAGCGCGAAACTCCAGCATAATTTCCTGCATTTGTGGGACAGCCGCGGTTGAAGATGACCCCATTATTCAATCAAGGGAACAAAACTTAATTTGGGAGAAGATGAGATGAAGATGGTCGACTTCGATTCGCAGAATGGCGCTGGTGTTCTAGACGGCGATGATGGGGTAGTCGCGGTTGGGAGAAGGTGGTGGTGATGGTGGTCGCAACCCGCAAGTCGCCAGAGGGAGACAGAGACAGAGACGGAGAATTGGCGATGGCAGCCGTCGAGGGCTCGAGTAACTTGAGTTGTGAATGAATGGGAGACGAAGGCCGAGTGTCCGTCGAATGGTGGAGGGTGGAGGGTGGAGGTGTGAATATATCCTTAAATTCATCCAATATCCCAGCTGGAAACCGTTCGGGCCGGAGGCCCGTTCCCCTTAATATTTGGATCCGCCTGTCC
>Dhingra_Pear_16_GATCAG_L001_R1_001_paired_trimmed_paired_merged_contig_43788 26S proteasome regulatory subunit RPN13
GTATCAGGAGCAACCTTTTTCCCCTCAAAAACCATCTTACCAGCGCGAAACTCCAGCATAATTTCCTGTCAATATAGATTAGTTTGACAAAGAAAGTCCAAATGCTCAAGAAAACAAAAGATGAACACAGAGCATGTGTATGCAGCTCACACACAGATGCAAGGATACATATGTCTAGAATTCTGCACATACTTGCATAATTAAATGTTTGAATAACCAACATTCGATACCAACAAACAGCATAACAGCAAAGCAGCTGTGGTAAAGTACGTGAAATAAAACATGTAGCGTAAACTTATAATTTAAATTCTCTTAATAACAGAATCATGCAATTAGAGCTTCTGAACCTGTGTATAATATTGTGAATTTGTATATTTGCTCCCTAAACCCACAAAACTCAATGCAAGAAACAAATTTGTAAAACACCAGCAAAGATTTTCCCCCTCATTTCCTTGCGTCAATGGCATACAACAAAATGGAACATAGAAAGTAACAAATAATGTATAAAGGAGAAGCCAGTGCCATAATTCTACAAAGAAATACTAAACTTCTAAGCAGAACATATAAAGAAGAGAAGCCAATTTATTAAGGGTACTAATATATTAACAGATGTGATGAGGCTCCAAATTCAGTAGTTAGCCACGAGGTCTGTAAACTTAACAGAAGCTTCAGTGGATATGTCCCTAACAAAAAATTCTCATCTATACCTATTTTACCTCGTCAGAACATAGAAACGCAACTCATACATCTCCAACCATATCGGCTAGTAAACCATAACTGATAATAGTTTCAATCCCGTTCCAATGAAACCTGACCTCACCACTTACAAGTCTTTCACCCATCTTTCTGTAGTCCAAACTATCAGTACCTACTAACCAGAAAAGCAAATGTTCACACCCATAGTCAAATGTCCAGTCTGTGAAATCCCCGTTCGCTGGAATAATGTTCCATGTTTATCTTATCTTGTCGATGAATTAAACTGTCACTTCTTAACCAACCAGGCAATTTCAATCTCTTTTTCTTTTCTATGAAAAAGGGTCAAAATCAATTTCCATGTTCTTCGATTCAAATGCACATATATACCACATATTGAATAAACAAAATACTACCAACACATAATATATATATATATATATATGTATCTACATTACCTGCATTTGTGGGACAGCCGCG
>Dhingra_Pear_16_GATCAG_L001_R1_001_paired_trimmed_paired_merged_contig_7153 26S proteasome regulatory subunit 4 homolog A	GO:0000502	GO:0005737	GO:0005524	GO:0016787	GO:0030163
AAGGACGCGAGTCATCATATAATAACGAATCCAAAACACAAATCAACTTGAAACAGAATTTAAGTTGTAATACAGAACACACAGAAAATTGTATCCTCAAAGTACACGCAGGCTGATTTTCCTCACATATAAAGCCCTTCTGGAACCCCTTCTTTCTTCTTGAACATCACCTTTTCCTTTGCCTTCTTGAAGTCCGCATGCATCACCTTCATGCGGCGCTCTCTTAAAGCAAGCAAGCCAGCTTCAGTACATATAGCCTTGATATCAGCCCCGGAAAACTCATCCTTGGTCATAACAAACTCTTCCAAGTTGACATCATCAGCCAACGTCATCCTTGATGTGTGAATCTGGAAAATGCGCCTCCTTGTTTTGATATCAGGAAGAGGGAATTCAATCTTCCTATCTATTCGGCCAGGACGAAGCAAGGCTGGGTCAAGGCTTTCAATTCTGTTTGTTGCCAAAATCACCTTGACATCTCCCCTTGAATCAAAACCATCCAACTGGTTCAATAACTCCAACATGGTCCTCTGAATTTCACGTTCACCACCCGAATGGGCATCATACCTCTTTGTACCAATTGCATCAATTTCGTCAATGAAGACAATGGCAGGTGAGAGGTCATCAGCAACCCTAAAGAGTTCCCTAACTAATTTTGGACCATCTCCCAAGTACTTCTGAATCAACTCACTACCAACAACACGCAAGAAAGTTGCTGATGTTGAGTTTGCCACTGCCTTTGCAAGCAAGGTCTTGCCGGTTCCTGGCTCACCATACAATATGACTCCCTTAGGTGGCCTGATACCAATGTCTTCATATAGCTCGGGATGAGTCAGTGGGAGCTCAACAGCTTCTTTAATTTCCTGTATCTGGGCATCCAATCCACCAATGTCAGCATAAGACTCCAACGGAGCTTTCTCGACCTTCATCACTGACACCATAGGATCAACTTCATCTTGAAGAAGCCCAACAACAGAAAGCACCTTATTATGCATCAAAATGGCACACCCAGGCTCCAATTGGTCCTTATCGACAAAGGACAATATCCCAACGTAGTACTCAGGACCGACGGAGGACGAAACAATAGCGTGATTCTCATCAATCAGTTCTTCCAAATTCCCCACGCTCATTGGTGAGCCTCGGAGATCGTCGACTTTAGATCTGTCCTCCTCAGCTTTCTCCTCCTGCGGCTTGAGCCGCTCCTGATTCGTCACGAACTCCTCCTCCATGAGCAGATAGTCCTTGATTCTCTCAAGCTTCAGCAGCCGAAGCTTACACTTGGTCAGCGGCGTCACGGTAGGGAGCCGAGCCGCAGCTTCGGGACCCTTCTGCTTGCGCTGTTTCCGGCCGACTCGGGCAGGCGGAGCCGCCGGCTCGAACTTCTTCTCCTTCTTGTCGTTGCCATCGGGCTTCCGATCGCCCGGTAGGCCTTGTCGGTTCAACCCGCCAGGAGTTCCCTGACCCATTTTCTTGTCGCCGTCTGAGAGGAGAGAGTGTGTGAAAGCGTTGAAGGGAGAGAGATGTTGTCTTTGGAAACAAGTCACTTGAATTTGTAAGGGC
>Dhingra_Pear_16_GATCAG_L001_R1_001_paired_trimmed_paired_merged_contig_7243 26S proteasome regulatory subunit 4 homolog A	GO:0000502	GO:0005737	GO:0005524	GO:0016787	GO:0030163
GCCTTCTTGAAGTCCGTGTGCGTCACCTTCATACGGCGCTCTCTTAAAGCAAGCAAACCAGCTTCAGTACATATAGCCTTGATATCAGCCCCGGAAAACTCATCCTTGGTCATGACAAACTCTTCCAAGTTGACATCATCAGCCAACGTCATCCTTGATGTGTGAATCTGGAAAATGCGCCTCCTTGTTTTGATATCAGGAAGAGGGAATTCAATCTTCCTATCTATTCGGCCAGGACGAAGCAAGGCTGGGTCAAGGCTTTCAATTCTGTTTGTTGCCAGAATAACCTTGACATCTCCTCTTGAATCAAAACCATCCAACTGGTTAAGTAACTCCAACATGGTCCTCTGAATTTCACGTTCACCACCTGAATGGGCATCATACCTCTTTGTACCAATTGCATCAATTTCGTCAATGAAGACGATAGAAGGTGAGAGGTCATCAGCAACCCTGAAGAGTTCCCTCACTAATTTTGGACCATCTCCCAAGTACTTCTGAATCAACTCACTACCAACAACACGCAAGAAAGTTGCTGACGTAGAGTTTGCCACTGCCTTTGCAAGCAAGGTCTTGCCCGTTCCTGGCTCTCCATACAATATGACTCCCTTAGGCGGCCTGATACCAATGTCTTCATATAGCTCGGGATGAGTCAGTGGGAGCTCAACAGCTTCTTTAATTTCCTGTATCTGGGCATCCAATCCACCAATGTCAGCGTATGACTCCAACGGAGCTTTCTCGACCTTCATCACTGACACCATCGGATCAACTTCATCTTGAAGAAGCCCAACAACAGAAAGCACCTTATTATGCATCAAAATCGCACACCCAGGTTCCAATTGGTCTTTATCCACGAAGGACAATATCCCAACGTAGTACTCAGGACCGACGGAGGACGAAACAATGGCGTGATTCTCATCAATTAACTCCTCCAGATTCCCCACGCTCATCGGTGAGCCTCGGAGATCGTCAACTTTAGATCTGTCCTCCTCGGCTTTCTCCTCCTGCGGCTTGAGCCGCTCCTGGTTTGTGACGAACTCCTCCTCCATGAGGAGATAGTCCTTGATTCTCTCCAGCTTCAGCAGCCGAAGCTTGCACTTTGTCAGCGGGGTAACCGTCGGGAGCCGTGCCGCAGCTTCGGGACCCTTCTGCTTGCGCTGTTTCCGGCCGACTCGGGCAGGCGGAGCCGCCGGCTCGAACTTCTTCTCTTTCTTGTCGTTCCCATCGGGCTTTCGGTCGCCCGGTAGGCCTTGTCGGTTCAACCCGCCGGGCGTTCCCTGACCCATTTTTTTTTTTGTCTGGAGAGGGAAGAGAGAAGAGCGAGTGAAAGTTTTGAAGCGAGAAAGAAGTCAGTAAAGC
>Dhingra_Pear_16_GATCAG_L001_R1_001_paired_trimmed_paired_merged_contig_6323 26S proteasome non-ATPase regulatory subunit 9-like
CTCTCTCTCTCGACCTCATCTCATCCCTCAGACCCTCACTGTGGAGGAGCCTTCCTTCACGGCACAGAGGCAGAGCCACGGCCACCGGCGCCGCTCACCTCTCTGATCTCTCTCGACTTCTTCATCTAGATTCCAGGGAATTCTGCCATGGATTTTACCAGTGGATTGCTATCATAACTGAGAAGCCATAAGCTGCCTCCTTTTACAGGAAAGAAGAGGACCTTGTGAATAAATCACAG
>Dhingra_Pear_16_GATCAG_L001_R1_001_paired_trimmed_paired_merged_contig_16624 26S proteasome non-ATPase regulatory subunit 9	GO:0000502	GO:0042023	GO:0043161	GO:0043248	GO:0051510	GO:0051788
GAAGAAAGATTAATAGTAATTCAATATTACTTGATGAACAATGGAAATTTACTGACAAAGCTGTGAATTATACATTCTTCAGAGAAATTTTAAGAACCTCAATAGCACTAATACGAAATGTTAACCAATGCCCTCCCTAACAAAGAAGTTATGACAAGTAATCAAATCAGGAATGCATTTAACAAGAGAAAAAGAAATGACAGGATCCGAAAGTCACCCGAGTAGACCCCTGCCTTGCCATGTTCTAGGTGTCATGGTTAAGTTGACTTGAGCACCTTGCCTTACAAGTATTATTGGTATCCCACGGCCCTGATTAGCTTGAGCCTCAGAAGCAAGTTTCTGCAACAAATTATCACCATTTTCCACATTACCAAACTTAACAATCTGATCTCCAAGCTGTAAACCATCCTCTGCTGCTGGTGATGCATCAGCTATCTCATCCACCAATGCAAAGGGTACGCTCACAATCATATCCACATCCATGGCAGTATGAACATTGGTTGAGGATGCAGATGCAAC
>Dhingra_Pear_16_GATCAG_L001_R1_001_paired_trimmed_paired_merged_contig_26551 26S proteasome non-ATPase regulatory subunit 9	GO:0042023	GO:0043161	GO:0043248	GO:0051510	GO:0051788
GAAGTTCTGCATTCGGCAAGGCTTATTCCGAAAAAATCATCACTTAAAGATTCAGATGGCCAAAGCGCATCAGTTGTCAACGTGGTTGCATCTGCATCCTCAACCAATGTTCATACTGGTTCTATCAATGCCATGGATGTGGATGTGATTGTGAGCGTACCCTTTGTGTTGGTGGATGAGATAGCTGATGAATCACCAGCAGCAGAGGATGGTTTGCAGCTTGGAGATCAGATTGTTAAATTTGGTAGTGTGGAAAATGGCGATAATCTGTTGCAGAAACTTGCTTCTGAGGCTCAAGGTAATCAGGGCCGTGGGATACCTGTAATACTTGT
>Dhingra_Pear_16_GATCAG_L001_R1_001_paired_trimmed_paired_merged_contig_26552 26S proteasome non-ATPase regulatory subunit 9	GO:0042023	GO:0043161	GO:0043248	GO:0051510	GO:0051788
GAGGAGCCTTCCTTCACGGCACAGAGGCAGAGCCACGGCCACCGGCGCCGCTCACCTCTCTGATCTCTCTCTCGACTTCTTCATCCAGATTCCAGTGCACTGCGCACCGATTCTCCCCCAAATCAGAATTGCGAAATGATCACAAAGAGATTACCGAGAAATTGAACCGAAACATAGAAGTTCTGCATTCGGCAAGGCTTACTCCGAAACAATCATCACTCAAAGATTCAGATGGCCAAAGCGCATCAGTTGTCAACGTGGTTGCATCTGCATCCTCAACCAATGTTCATACTGGTTCTACCAATGCCATGGATGTGGATGTGATTGTGAGCGTACCCTTTGCGTTGGTGGGTGAGATATCTGATGCATCACCAGCAGCAGAGGATGGTTTGCAGCTTGGAGATCAGATTGTTAAATTTGGTAGTGTGGAAAATGGCGATAATTTGTTGCAGAAACTTGCTTCTGAGGCTCAAGCTAATCAGGGCCGT
>Dhingra_Pear_16_GATCAG_L001_R1_001_paired_trimmed_paired_merged_contig_6321 26S proteasome non-ATPase regulatory subunit 9	GO:0042023	GO:0043161	GO:0043248	GO:0051510	GO:0051788
CTGATTAGCTTGAGCCTCAAAAGCAAGTTTCTGCAACAAATTATCGCCATTTTCCACACTATCAAATTTAACAATCTGATCTCCAAGCTGCAAACCATCCTCTGCTGCTGGTGATGCATCAGATATCTCATCCACCAACGCAAAGGGTACGCTCACAATCACATCCGCATCCATGGCATTGGTAGAACCAGTATGAACATTGGTTGAGGATGCAGATGCAACCACATTGACAACCGATGCGCTTTGGCCATCCGAATCTTTGAGTGATGATTGTTTCGGAGTAAGCCTTGCCGAATGCAGAACTTC
>Dhingra_Pear_16_GATCAG_L001_R1_001_paired_trimmed_paired_merged_contig_6322 26S proteasome non-ATPase regulatory subunit 9	GO:0042023	GO:0043161	GO:0043248	GO:0051510	GO:0051788
TCTCTCTCGACCTCACCTCACCCTCCTCGACCTCACCCTCACTTAGTCACTCACTCTCTTTCTCGACCTCATCTCATCCCTCAGACCCTCACTGTGGAGGAGCCTTCCTTCACGGCACAGAGGCAGAGCCACGCCCACCGGCGCCGCTCACCTCTCTGATCTCTCTCTCGACTTCTTCATCCAGATTCCAGTGCACTGTGCACCGATTCTCCCCCAAATCAGAATTGCGAAATGATCACAAAGAGATTACCGAGAAATTGAACCGAAATATAGAAGTTCTGCATTCGGCAAGGCTTA
>Dhingra_Pear_16_GATCAG_L001_R1_001_paired_trimmed_paired_merged_contig_10836 26S proteasome non-ATPase regulatory subunit 8 homolog A	GO:0005634	GO:0005829	GO:0008541	GO:0043161	GO:0043248
AGTAGATCCATGAAATAAACATAAGTCTCGTGTGGCACAGTCTGACGAGCGCTCAACACACGGTTGTAAGCTCCCTCCATGAAAGATTGCTCTAGCTCTACAGCATGCTTAATGCAAGGGTTCTCCAAAGCAGCAGATGAAAGAAGTTCCAGTTCAGTGTGGAACTCAGCAATTCTATTCTGGACAAGGAGTCTCAACAGGTTGAGACCTAAAATTGGGTACTCTTGAGGGGATGATGGAAGACGGTCATGAGCGTCTACGTAATAAGACTTCAACTGAAAGAAATCCCTTTCAAATGCATCCTGATCCTCAATCTTCACACTAAGCACGACAGCATGCTCATATATATCCCTTGCTAATGTTAATTCCTTGGCAGCATTAGGTGTGTTTTGAAACAACGGTGGTAGGCTTCCGAATTCAGTCAGCTTAACCTTAAGCTGGGAGAGGAAATTGGAGCAGGTATCGAAATCGTTCCGCACGAATGCAGCTTTGAATCGCTCGAAGAGCTGTGCGACCTCTGTGAGCTTCGGATCCATCTCTCTCGTCTTCCTGCGGTTGCTTGCCTCTTCGTCTACTTCTTCCTCCGATTGCCTTTGCTATTTTACTTTGCTGAGTTTATGTTCGATCTTTGCTTCCTTTACAAGAAGAAACTTGTAATTTATTGGGCTTCAATGTGGGTTGGACTTGGGCCTCTAGGT
>Dhingra_Pear_16_GATCAG_L001_R1_001_paired_trimmed_paired_merged_contig_10837 26S proteasome non-ATPase regulatory subunit 8 homolog A	GO:0005838	GO:0006508
CATAACTCAGAGAGGCAAAAAAGCAAAAGCAATCGGAGGAAGAAGAAGACGACGAGGCAAGCAACCGCAGGAACACGAGAGAGATGGATCCGAAGTTCACAGAGATCGCACAGCTCTTCGAGCGATTCAAAGCTGCATTCGCACGGAGCGATTTCGATACCTGCTCCAATTTCCTCTCCCAGCTCAAGGTTAAGCTGACTGAATTTGGAAGCCTACCGCCGTTGTTTCAAGACACACCTAATGCTGTCAAGGAATTAACATTAGCAAGGGATATATATGAGCATGCTGTTGACGTAGATGCTCGAGATCGTCTTCCACAGTCCCCTCAAGAGCACCCAATTTTAGGTCTCAACCTGTTGAGACTCCTTGTCCAGAATAGAATTGCTGAGTTCCACACTGAACTGGAACTTCTTTCATCTGCTGCTTTGGAGAACCCTTGCATTAAGCATGCTGTGGAGCTAGAGCAATCTTTCATGGAGGGGGCTTACAACCGTGTGTTGAGCGCTCGTCA
>Dhingra_Pear_16_GATCAG_L001_R1_001_paired_trimmed_paired_merged_contig_15790 26S proteasome non-ATPase regulatory subunit 8 homolog A	GO:0005634	GO:0005829	GO:0008541	GO:0043161	GO:0043248
ACAGATTTGTAATTAAAGTAAAGCAACCTGTCTGATTAATGAAATTGAAAGAAAAAATCTGAAAAATATTGCCACCCAAAGTGGTCGAACTAAAATACAATAGTACACAGTTTTGGGCTCAGTACTGAATTGAAAAGAAATTTTGGAAGTGAGTGTATGAGAGCAACAGTTGTGAATCACAAAACAAACAACCAGAATGCAGCAGCAGCAGCTCTTTTAGACAATCCGCTCCAACTCTCTTGCGTAGCTGAGAGTTTGGTTGATGAGTTGTAGAGAGGGTATCTCTTTGCAAGGTGCAGACTCCTTTGCCTTCTGGAAATAGACAGCATCATTCTTCACCTCCCACTCAGGATGATCCTCACTGACA
>Dhingra_Pear_16_GATCAG_L001_R1_001_paired_trimmed_paired_merged_contig_21906 26S proteasome non-ATPase regulatory subunit 8 homolog A	GO:0005634	GO:0005829	GO:0008541	GO:0043161	GO:0043248
GACAGCATCATTCTTCACCTCCCACTCAGGATGATCCTCACTGACATATGCCAAAAGTTCGCGGTCAGAAGGAAACAGCAACATTTGACGGGCATCCTTAATAGAGAGAAAATCATACGCCTTCTCGCTGCATCCGGCTAACTCATCCCTGACTGTTTTAGCAAGGAGATCCATGAAATAAACATAAGTCTCGTGTGGCACTGTTTGACGAGCGCTCAACACACGGTTGT
>Dhingra_Pear_16_GATCAG_L001_R1_001_paired_trimmed_paired_merged_contig_23030 26S proteasome non-ATPase regulatory subunit 8 homolog A	GO:0005634	GO:0005829	GO:0008541	GO:0043161	GO:0043248
GACCGCATCATTCTTCACTTCCCACCCAGGATGATCCTCACTGACATATGCCAAAAGTTCGCGGTCAGAAGGAAACAGCAACATTTGACGGGCATCCTTAATTGAGAGTGAATCATATGCCTTCTCGCTGCATCCGGCTATCTCATCCCTGACTGTTTTAGCCAGTAGATCCATGAAATAAACATAAGTCTCGTGTGGCACAGTCTGACGAGCGCTCAACACACGGTTGT
>Dhingra_Pear_16_GATCAG_L001_R1_001_paired_trimmed_paired_merged_contig_2552 26S proteasome non-ATPase regulatory subunit 7 homolog B-like [Gossypium raimondii]	GO:0000502	GO:0016021	GO:0043161
TGTCTTTGGCGACCCTGTTGTAGTTGTCGACGATGCTGAGCAGAACCAGCGGGTGAACTATCACCTTTTCGATCGGCCTCGATGAGATTTGCTGCGTTTTGATCACATCCATTGCTAGATTTCTTCTGCTTTCTCTGAATTTTCCTGCTTTTTTGCGGAAATTTTGAGTTAGCTTCTCCCGCAGGAAACCTTTCTCTCTCCTATAATTTGTCTGTAAAAAGCTCTTTGCTTGCTCAGCTCTTCTTTCTTCTCTT
>Dhingra_Pear_16_GATCAG_L001_R1_001_paired_trimmed_paired_merged_contig_13618 26S proteasome non-ATPase regulatory subunit 7 homolog A-like	GO:0000502	GO:0016023	GO:0043161
TAGATCTTGTCATTGATGAGAAGCTTCCACTTAATCATGAGATACTATACCATTTGCAGGACGTGTTCAATCTACTTCCAAATCTCAATGTGGCAGATTTAGTTAAGGGATTTTCAGTAAAAACAAATGACATGATGTTGGTTATTTATCTTTCTTCTCTCATCCGAAGCGTCATCGCCCTCCACAACTTGATCAACAACAAGATGCTGAACAAAGAACATGAGAAAGCTGAGGATGCAAAGCCGGCAACTGTCCCGTCCGTCGCTGGAAGCTGAAAACCATGATTTGCTGGTGATTGGGGTTTCAACCGTTGTGACAGTGCCCTAACTTTGGTTGTGGATCCATTTCGATCTGCTATTTTTGAGGTTCTTTATTGAAAATTTTGTATTCTCAGATTGACAGGATTTGCAGGTTGAGATATCTCTGTCATTGATTTGTTATACGACGTCGGTAACAGTTTAATCATCTAGTAGCATATGCTTAATTACACTGTACGAGTGGACTCTCGATGCAATTCTCCGATGGACAACCATACCCTTCCCAAATAAGTGTGCCATTTCATGATTGAAGATCAAACACTGTGAGTGCCATGCATGCTTTTCAAGAAACTGCATGTATGGTTGTACACCTTAATGGA
>Dhingra_Pear_16_GATCAG_L001_R1_001_paired_trimmed_paired_merged_contig_2550 26S proteasome non-ATPase regulatory subunit 7 homolog A	GO:0000502	GO:0043161
TAAAGTCCGAGCCAAATTTAAATACTTCTAGCTTCCAGCGGCAGCTGATACAGCAACTTGTTTAGAGTCTTCTGCCTTTTCGTGCTCCTTATTGTGCATCTTGTTGTTGATCAAGTTGTGAAGAGCGATAACACTTCGGATGAGGGATGAAAGATAAATAACCAACATCATATCATTTGTTTTCACTGAAAAGGCCTTGACCAAATCAGAAACATTAAGATTTGGAAGTAGATTGAACACATCCTGTAGGTGGTACAATATCTCGTGGTTTAATGGGAGCTTGCCATCAATAACAAGGTCGAGATAACCCCGAATCTCTTTAAGTCTTGCTTCCAATCCCTTCAAACCTGTGAGTTTCCCTGTAACCTCTGTTGCAAGAGTGCTGATGGTTGTATCCTTTACGTCTCTAAGCAAGTGTTCCACTCCAATTTCCTCAACTTCATGGGCAGCAATTTCAGAAGGCACATGAACAAACACCTTCTGACTTTTCTGGGTAGCATTCTCTTTAACCTCTTCAACAGTACAGTAAGCTTTTGTGGGTATTCCCAGCTCCTTAGGTTGGACATCTATAATGACCAAGACAGGATTTGGAACATAGTCATTAAATAAACCGTGAATGTCCAAGTCATTTTCTCGCAATTTGGGCCCTGTGCTGTACCATCCCACAACATGCTCCTTAGCATTTATTCTCTTTGCCATGGAATACATGGCTTCGTGGTAGTTGTGATCAAGAAACCAGATACTTGGGTCCTTGTCATCCTCTTCAAAGGGCACGGCGTAGCTGTTGGTGACGTCGACGGTGCCTTTGAACGACGAGCCGAGCAGAACTCCGACGACGCGCTTGCGACTGTCTTTGGCGACCCTGTTGTAGTT
>Dhingra_Pear_16_GATCAG_L001_R1_001_paired_trimmed_paired_merged_contig_2551 26S proteasome non-ATPase regulatory subunit 7 homolog A	GO:0000502	GO:0016021	GO:0043161
TTAGGCCCAATTGATAGTTCCATAAAAGCAAGTTGTCAAAGCTTGAAATAGCTTGGTAACCAATTTTTGGGCCGCATTCATCTTAAGACTCTTCACATGGTCCATGAACACCTATACACGTCGCACCAATCTCAATGCTTTAAATTCTAATACCCTAAAATCTCAGGCTTTACCATCTCCATCTCAACTTCTCAAACTCCCGGAGACTGGAGTTGGACCTCAGCAGCAATTCCATCTCAGCTGAATCAAACGCCTTCCCTATCGCCCCGTACACCGACCCCGACCGTCTGGAACCTCAGACGATGAGCAGAATACATGTTATGGATGGGGTGGTCATGGATGCTGAGTTCCAGCAAGCGGTTCAGATTGGTGAACAAGACTGAGTGCTAATGCTGTACCCTTCACAATTACTGAGAGAAACATAATAATTCAAACACCATCCATGCATTAGCAAATAGCAAATCACGAAACAATCAAGAATCAAAGTAATTTCAATTTCAAATAAATAAACGTGACGCGCTAGTAATGTTGTTAAATAAGATCCTTAAATTGGAACAGATTCTATATTTTTCGGATCCCACTGCATACCACAATGCATGTCATATATTTGAAAGGAAGTGAAAGCACTGTCTGGGACATGGGATAAGATTAGGGGTGATCACTAAATCAGGCATGTCCTATGCATCCCTCCAAATCTAACTTCATATTCATCGAGGATATGGAATGAAAAGAAAGTACGCATCAGTTATCTTCATCGATAGATAACGTCCCTCAATCGTCCAAGCTGTATTTAAAAACTCTTAGCTTCCAGCTGCAGCTGTTACGGCAACTTGTTTCGAGTCTTCTGCCCTTTCATGCTCCTTATTGTGCATCTTGTTGTTGATCAAGTTGTGAAGAGCAATAACGCTTCGGATGAGGGAAGAAAGATATATAACCAACATCATATCATTTGTTTTCACTGAAAAAGCCTTGATGAGATCAGAAACATTAAGATTTGGAAGTAGATTGAACACATCCTGTAGGTGGTACAAAATCTCGTGGTTTAATGGGAGCTTGCCATCAATAACAAGGTCCAGATAACCCCGAATCTCCTTAAGTCTTGCTTCCAATCCCTTCAAGGCTGTGAGTTTCCCTGTAACCTCTGTTGCAAGAGTGCTGATGGTTGTATCTTTCACATCTCTAAGCAAGTGTTCCACTCCAATTTCCTCAACTTCATGGGCAGCAATTTCAGAAGGCACATGAACGAAAATCTTCTGGCTTTTCTGGGTAGCATTCTCTTTAACCTCTTCAACGGCACAGTAAGCTTTTGTTGGTATTCCCAGCTCCTTAGGTTGGACATCAATTATGACCAAGACAGGATTTGGAACATAATCATTAAATAAACCGTGAATGTCTAAGTCATTTTCTCGCAATTTTGGACCTGTGCTGTACCATCCCACAACGTGCTCCTTTGCATTTATTCTCTTTGCCATGGAATACATGGCTTCATGGTAGTTGTGATCAAGAAACCAGATACTGGGATCCTTGTCATCTTCTTCAAAGGGAACGGCGTAGCTGTTGGTGACGTCGACGGTGCCCTTGTACGACGAGCCGAGCAGAACTCCGACGACGCGCTTGCGAGTGTCTTTGGCGACCCTGTTGTAGTT
>Dhingra_Pear_16_GATCAG_L001_R1_001_paired_trimmed_paired_merged_contig_41138 26S proteasome non-ATPase regulatory subunit 7 homolog A	GO:0000502	GO:0016023	GO:0043161
TAAAGTCCGAGCCAAATTTAAATACGTCTAGCTTCCAGCGGCAGCTGATACAGCAACTTGTTTGGAGTCTTCTGCCTTTTCGTGCTCCTTATTGTGCATCTTGTTGTTGATCAAGTTGTGAAGAGCGATAACACTTCGGATGAGGGATGAAAGATAAATAACCAACATCATATCATTCGTTTTCACTGAAAAGGCCTTGACCA
>Dhingra_Pear_16_GATCAG_L001_R1_001_paired_trimmed_paired_merged_contig_7585 26S proteasome non-ATPase regulatory subunit 7 homolog A	GO:0000502
TGCATTATGACACGTGGATTAAAAACACGACATTGCAATGTCACCATCAATCCGATTATTTCCATTACGCATGGTGCTCATACGGTTTGATCTTCAATCACGAAATGGTAGCACTTATTTCCAAAGGAGGTCGTTGTTCTAATTTTTAAGCAAACTAGCTTGGTACTGATTAAATATGAATGCTTGCCAATCGGAGAAATGCATCGAGAGTCTACTCGTATAGTGTAACAAATCAATGACAGAAATATCTCCACCTGCAAATCCTGTCAATCTTGAGTACAAAATTTTCAATAAAAGCCTCGAAAGTAGCAGATCGAATTGACTCCACAACGAAAGTTAGGGCAGTGTCACAACGGTTGAAACCCCAGTCACCAGCAAATCATGTCTTTCAGCTGCCAGCGGCAGACGGGACGGTTGCTGGCTTTGCATCCTCAGCTTTCTCATGTTCTTTGTTTAGCACCTTGTTGTTGATCAAGTTGTGGAGGGCGATGACGCTTCGGATGAGAGAAGAAAGATAAATAACCAACATCATGTCATTTGTTTTTACTGAAAATCCCTTGACTAAATCTGCCACATTGAGATTTGGAAGTAGATTGAACACGTCCTGCAAATGGTAAAGTATCTCATGATTTAGTGGGAGCGTCTCATCAATGACAAGATCTAGGTAACTGCGTATTTCTCGTAACCGTGCATCCAAACCCTTTAGAGCAGTCAGTTTTCCAGTAACCTCATTTGCAAGTGTACTGATGGTTGTATCCTTCACATCTCTTAGTAAGTGTTCCACTCCAATTTCCTCAACCTCGTGAGCAGCAATTTCTGACGGCACATGAACAAAAATCTTCTGGCTTTTTTGAGTTGCATTCTCTTTAACTTCTTCGACATCATAGTAGGCTTTGGTGGGTATTCCCAACTCCTTAGGCTGGACATCAATAATGACGAGGACTGGGTTTGGGACATAGTTGTGGAATAAACTGTGAATATCCAGATCATTCTCCTTGAGTTTTGGCCCAGTGCTATACCAACCTACAACATGCTCCTTGGCATTGATCCTCTTGAACATGGAGAACATTGCTTCATGGTAGTTGTGGTCAAGAAACCAAATGCTAGGGTCTTTCTCCTCTTCTTCGAAGGGCACTGCGTAGCTGTTGGAGACGTCGACGACGCCTTTGTAGGTGCTTCCGAGCAGAACGCCGACGACTCGCTTGCGAGTGTCCTTGGCGACTCGGTTGTAGTTGTCGACGATGCTGAGCAGAACAAGCGGGTGGACTATCACCTTCTCGATCAGTCTCGCCGATACTTGCTGCGTTTTGATGACGTCCATCTCAAAGCTTCGATCTGTGTTCTGATGGTGAAATTCGGATTTTTTTCGTGTCTAAATTTCTAAAACCCTTCAGAGAAAGAAGAAAAACCCCCGACAAGACAAAAAGGGCGATGAAAAAGCCATTGGGAGTTCAGGCAATACGCGGACAGATGCCGTCCGATGTGTTGACCAAAGGGAGTCAGCCTAGCGAGAAAATTTTCAGTGTGGCACAGAGTCTTCGCGGTATGGTGTG
>Dhingra_Pear_16_GATCAG_L001_R1_001_paired_trimmed_paired_merged_contig_7997 26S proteasome non-ATPase regulatory subunit 7 homolog A	GO:0000502	GO:0043161
GCGCCAACGTATCGAACTGTCCCTGTGCTACCCAGACTCCCTGAGTCCTTTTGGTCAATGCATCGGACGGCATCTGAACCCCGTGTAGCCTGAAATCCCAGAAGCTTTATCATCTCTCTCCATTTTTTTTTCTCGGGGTTTTTCTTCTATTCGAAGGGTTTTAGAAATTTGGACACGGGAAAAACCCGAATTTCACCATCAGAGCACAGATCGAAGCTTCGAGATGGACGTCATCAAAACGCAGCAAGTTTCGGCGAGACTGATCGAGAAGGTGATAGTTCACCCGCTCGTTCTCCTCAGCATCGTAGACAACTACAACCGAGTCGCCAAGGACACTCGTAAGCGAGTCGTCGGCGTTCTGCTCGGAAGCACCTACAAAGGCGTCGTCGACGTCTCCAACAGCTACGCAGTGCCTTTCGAAGAAGATGAGAAAGACCCTAGCATTTGGTTTCTTGACCATAACTACCATGAAGCAATGTTCTCCATGTTCAAGAGGATCAATGCCAAGGAGCACGTCGTAGGTTGGTATAGCACCGGGCCAAAACTTAAAGAGAATGATCTGGATATTCACAGTTTATTCCACAATTATGTCCCAAATCCAGTCCTGGTCATTATTGATGTTCAGCCTAAGGAGTTGGGAATACCCACCAAAGCCTACTATGATGTCGAAGAAGTTAAAGAGAATGCAACTCAAAAAAGCCAGAAGATTTTTGTTCATGTGCCCTCTGAAATTGCTGCTCATGAGGTTGAAGAAATCGGAGTGGAACACTTACTAAGAGATGTAAAGGATACAACCATCAGCACACTTGCAAATGAGGTTACTGGAAAACTTACTGCTCTAAAGGGTTTGGATGCACGGTTACGAGAAATACGCAGTTACCTAGATCTTGTCATTGATGAGA
>Dhingra_Pear_16_GATCAG_L001_R1_001_paired_trimmed_paired_merged_contig_15462 26S proteasome non-ATPase regulatory subunit 6 homolog	GO:0000502	GO:0005634	GO:0005829	GO:0005886	GO:0006635	GO:0006888	GO:0009407	GO:0009640	GO:0009735	GO:0010090	GO:0010388	GO:0042023	GO:0043090	GO:0043161	GO:0048767	GO:0051302	GO:0051510	GO:0051604	GO:0051788	GO:0080129
CAATTAGAAGAGAAAAGGGGAAACTCGATACAGAGTACTTGAGTTCTGCATAAATTTGGAGAAATACAACTTAGTTTCATCGAATGAGAAGTAAAAAGAAACAAGTTGCTATGCTCTGAACTTCTTTGTGACGACGTTCCAAAAGCAGAAAGCCCATCTACAGGTCAATGACACGAGATAGCTTCTGGATGCGGTTCAATAAGAAGTCCCCTTGTTTGATGGTTGCTTGGTACAGTGAATTCTTAGCATCTGGACGGTTAGTTTCTAGTACACCAGCAACTTTGTCAATCTTGCAATGAAGCTTCCCGGCCGCAATGAAACGAGACAACTCCAGATCAATGAAATCCACGGTGACACCAAATGCTTTAGCCATTGCTTCAATGGTGACACTCTTGTAGGATTCCAAGAACTGGGAATAAACAACAGTTCGGATCTCCCTCATGTAATACCGGAAGTGTGGGTGTAAATAACGGTCCAACTTTATCTGCTCTGTCAGGCCAGCAAATGCTTTGAAAAATGATTTGTAATGGCAATCATAAAGAGAGTTCAAAAACTCTGTAAGGTACGGAATCTTCCCAATCACTGTCAATATCTCTGGAGCATCCACGACCTTTTGTTTTAAAGAAACTCTGTCCAACGATATAATGCTCGTAAGGACGGTATAAAATATGAAGATGTCATACGGAAATATTTCGTAAGTGGTGAAGGTAGAAATCGAATCCAAGAACAAATCAGCAGCCTTCTTAAAATTCCGAGTGGACATGCAGTACAAGCCTTCATACACCTTCAAACGATTCTTCCTTTCCCAATCACCTCCCTCTTCAAATAAGTTCTTCGCTTTGTCAATACTCTTAGAAATGAGGTCAAAATCCATGTAAAAGAAACCGAGTTGCAGTGTATGGAAGACCAAGTCCATCTTTTGCCCAACTGCAACTGTCTTGCTTTCCGTTACCTTGAGTTGTTCCAATACGAATGAAAAACAGGGACTTGGCCAAGTGAGCTTCTCGAACCTCACTTTCCCCTAAGTTCTCTTCCGCATCAGCAATCTTTTCGTCAAGCTTCTTGAGCTCCTCCTGGTTCTTTGCCCTCATCGAGTCCATAACGCCCTGGTCCAGCTCAAGCACCGATTCGGAGACTAGGGTTTCGTACAACGGCGCCATATCGTCGGCTTTGACGGAGGCGAAAACCTCGTCCCTGAGTTGGACCTTTTCGATGTCCGGGACATCGGAATGGGAAAGGAGGAAGAGCTTGTTTGCGAGCACAAGGTGCGGCTGCTGCGTCCCCTCTTGGGCCTCCATTTGGAATCGGTGGTGGTGGTGACTCGGCTGAGTTAGGTCTCCGAGTTGGGAATTCTTTGTGCTTTGCTTGAAGGAGGAGGAAGTGAAACGACT
>Dhingra_Pear_16_GATCAG_L001_R1_001_paired_trimmed_paired_merged_contig_15463 26S proteasome non-ATPase regulatory subunit 6 homolog	GO:0000502	GO:0005634	GO:0005829	GO:0005886	GO:0006635	GO:0006888	GO:0009407	GO:0009640	GO:0009735	GO:0010090	GO:0010388	GO:0042023	GO:0043090	GO:0043161	GO:0048767	GO:0051302	GO:0051510	GO:0051604	GO:0051788	GO:0080129
AGAAACAAGTTGCTATGCTCTGAACTTCTTTGTGACCACGTTCCAAAAGCAGAAAGCCTATCTACAGGTCAATGACACGAGATAGCTTCTGGATGCGGTTCAATAAGAAGTCCCCTTGTTTGATGGTTGCTTGGTACAGTGAATTCTTAGCATCCGGACGGTTAGTTTCTAGTACACCAGCAACTTTGTCAATCTTGCAATGAAGCTTCCCTGCCGCAATGAAACGAGACAACTCCAGATCAATGAAATCCAC
>Dhingra_Pear_16_GATCAG_L001_R1_001_paired_trimmed_paired_merged_contig_15464 26S proteasome non-ATPase regulatory subunit 6 homolog	GO:0000502	GO:0005634	GO:0005829	GO:0005886	GO:0006635	GO:0006888	GO:0009407	GO:0009640	GO:0009735	GO:0010090	GO:0010388	GO:0042023	GO:0043090	GO:0043161	GO:0048767	GO:0051302	GO:0051510	GO:0051604	GO:0051788	GO:0080129
ACCAGGGCGTTATGGACTCGATGAGAGCGAAGAACCAGGAGGAGCTCAAGAAGCTCGATGAAAAGATTGCTGATGCGGAAGAAAACTTAGGGGAAAGTGAGGTTCGAGAAGCTCATCTGGCCAAGTCCCTGTTTTTCATTCGTATTGGCGACAAGGAGAAAGCATTGGAACAACTCAAGGTAACGGAAAGCAAGACAGTTGCAGTTGGGCAAAAGATGGACTTGGTCTTCCATACACTGCAACTCGGTTTCTTTTACATGGATTTTGACCTCATTTCTAAGAGTATTGACAAAGCGAAGAATTTATTTGAAGAGGGTGGTGATTGGGAAAGGAAGAACCGTTTAAAGGTGTATGAAGGCTTGTACTGCATGTCCACTCGCAATTTTAAGAAGGCTGCTGATCTGTTCTTGGATTCCATTTCTACCTTCACCACTTATGAGATATTTCCGTATGACATCTTCATATTTTATACCGTCCTTACAAGCATTATATCGTTGGACAGAGTTTCTTTAAAACAAAAGGTCGTGGATGCTCCAGAAATATTGACAGTGATTGGGAAAATTCCCTACCTTACAGAGTTTTTGAACTCTCTATATGATTGCCAATACAAATCATTTTTCAAAGCATTTGCTGGCCTGACAGAGCAGATAAAGTTGGACCGTTATTTGCACCCACACTTCAGGTATTACATGAGGGAGATCAGAACTGTTGTTTATTCTCAGTTCTTGGAGTCCTACAAGAGTGTTACTATTGAAGCTATGGCTAAAGCTTTTGGCGTGACCGTGGATTTCATTGATCTGGAGCTATCTCGTTTCATTGCAGCAGGGAAGCTTCATTGCAAGATTGACAAAGTTGCCGGTGTTTTAGAAACCAATCGTCCTGATGCTAAGAATTCACTGTACCAAGCAACCATCAAGCAAGGGGACTTCTTATTGAACCGTATCCAGAAGCTATCTCGTGTCATTGACCTGTAGGTAGGCTTTCTGCAATTTGAATGCGGTCACAATGAAATTCAGAGCAGCATAGCAACTTGTGCGTTTTCACTTTTAATTAGATAAAACTAAGTTGTATTTCTCCTTTTCTCCGAATTTGTGTAGAACCGAAGTACTTGTATCGAGATTGTCCTTTTCTTTTCCAAGTGCTATTCTTTCATGGTAGTTTTTTGAGTGTGTGGATACAATCGTATTGTTCTCGACTCTTGCATTGAAATTTTATTGAATTGGCTCGGTGCGAGAATTTGGAACACCGGAGAGCAGCATAGCA
>Dhingra_Pear_16_GATCAG_L001_R1_001_paired_trimmed_paired_merged_contig_16074 26S proteasome non-ATPase regulatory subunit 6 homolog	GO:0000502	GO:0005634	GO:0005829	GO:0005886	GO:0006635	GO:0006888	GO:0009407	GO:0009640	GO:0009735	GO:0010090	GO:0010388	GO:0042023	GO:0043090	GO:0043161	GO:0048767	GO:0051302	GO:0051510	GO:0051604	GO:0051788	GO:0080129
GGTTGCTTGGTACAGTGAATTCTTGGCATCCGGACGGTTAGTTTCTAGTACACCAGCAACTTTGTCAATCTTGCAATGAAGCTTCCCTGCCGCAATGAAACGAGACAACTCCAGATCAATGAAATCCACTGTGACGCCAAATGCTTTAGCCATTGCTTCAATAGTGACACTCTTGTAGGATTCCAAGAACTGGGAATAAACAACAGTTCGGATCTCCCTCATGTAATACCGGAAGTGTGGGTGCAAATAACGGTCCAACTTTATCTGCTCTGTCAGGCCAGCAAATGCTTTGAAAAATGATTTGTATTGGCAATCATAAAGAGAGTTCAAAAACTCTGTAAGG
>Dhingra_Pear_16_GATCAG_L001_R1_001_paired_trimmed_paired_merged_contig_18170 26S proteasome non-ATPase regulatory subunit 6 homolog	GO:0000502	GO:0005634	GO:0005829	GO:0005886	GO:0006635	GO:0006888	GO:0009407	GO:0009640	GO:0009735	GO:0010090	GO:0010388	GO:0042023	GO:0043090	GO:0043161	GO:0048767	GO:0051302	GO:0051510	GO:0051604	GO:0051788	GO:0080129
ACTGTCGTTTCACTTCCTCCTCCTTCAAGCAAACACAAAGAACTCCCCACTCGGAGACCTAACTCACCGACCGAGTCTCCACCACCGATTCCAAATGGAAGCCCAAGAGGGGACGCAGCAGCCGCACCTCGTGCTCGCAAACAAACTCTTCCTTCTCTCCCATTCCGATGTCCCGGACATCGAAAAGGTCCAACTCAGGGAGGAGGTTTTTGCCTCCGTCAAAGACGACGATATGGCGCCGTTGTACGAAACCCTAGTCGCCGAATCGGTGCTCAAGCTGGACCAGGGCGTTATGGACTCGATGAG
>Dhingra_Pear_16_GATCAG_L001_R1_001_paired_trimmed_paired_merged_contig_47600 26S proteasome non-ATPase regulatory subunit 6 homolog	GO:0000502	GO:0005634	GO:0005829	GO:0005886	GO:0006635	GO:0006888	GO:0009407	GO:0009640	GO:0009735	GO:0010090	GO:0010388	GO:0042023	GO:0043090	GO:0043161	GO:0048767	GO:0051302	GO:0051510	GO:0051604	GO:0051788	GO:0080129
GTGGATTTCATTGATCTGGAGTTGTCTCGTTTCATTGCGGCAGGGAAGCTTCATTGCAAGATTGACAAAGTTGCTGGTGTACTAGAAACTAACCGTCCGGATGCCAAGAATTCACTGTACCAAGCAACCATCAAACAAGGGGACTTCTTATTGAACCGCATCCAGAAGCTATCTCGTGTCATTGACCTGTAGATAGGCTTTCTGCGTTTGGAACGTGGTCACAAAGAACTTCAGAGCATAGCAACTCGTGTCTTTTACTTCTCATTCGATGAAACTAAGTTGTATTTCTCCTCTTCTCCAAATTTATGCAGAACTCAAGTACTCTGTATCGAGTTTCCCCTTTTCTCTTCTAATTGTTATTCATCATAGTTTTTTGTGTGTGGATGCAAAATCGTAGCGTTCTTGACTCTTGCTGCGGAAT
>Dhingra_Pear_16_GATCAG_L001_R1_001_paired_trimmed_paired_merged_contig_54114 26S proteasome non-ATPase regulatory subunit 5-like
ACTCTCTACCATGCTCGATCTCTGACAACTTTATCATTTGAGCACATACAACAAGAACATCTCAACATACGGTTTTTAAGCAAGGAAATAGACTGTCAAAAGAAAACAATACCAGAAATTTGGAATTCTTTATCGATTGGATTGTAAAAGAAAAATTGAGAAAACTTAATACATGCCATTCACTTGGAGATAAAACATACAAATTAAGGGCCACAGTTCTCTTAAGCATTGTGTACTAAACATTGGTCCTCGAACAAAGTAGTGGACCTGCTTTTTTCATCTTAATATAATATATGTATGCTTAGTTGTTCTGCATAACTGATTTGTAAGTTTCAACACAGCATGCAGAAGATCGTTTTGCAGATTGTGCGTGAGAGAGAGAGAGAGAGAGAGAGAGAGAGAACAGTGTAGATGACCAATGGCCAACCTCATACAAAAGTTCCAAAATGCTCAAGGTTGAAAGGGTATCAGTTGTGTTGTTGATTTCTGCCTCAAA
>Dhingra_Pear_16_GATCAG_L001_R1_001_paired_trimmed_paired_merged_contig_36369 26S proteasome non-ATPase regulatory subunit 5 [Morus notabilis]	GO:0000502	GO:0043248
CTCCAAAATGCTCAAGGTTGAAGGGGTATCATTTGTGTTGTTGATTTCTGCCTCAAAAAGTCCAAGTAGATTTGACTTTTGAACTACTGATGCCACATTGGCGGAGACAGAGAATAGCTTCACTATCAAAGCCAGAACCCGGACCCGTCCCACTGAAGAGCGTTGGTCTGCTAGAGCTCCAAGATGTGTAGCCTCTTTATTATTAGCTGGGAAAACAATATCTATGCCTTCAGGAGAACCAGCTATCTTCGCTATTGCATCCATTGCTAGAGTTGCAACTTTTTCATTGCCAAACACCAGAAGAAAAACATTATCATGAACTCCAAACATAAGGGCAAAAATGAAAACTAGAAAATAATTTACCCTAAAAAACAAGATAACTAAAATATAATTAAAAATCCAAGTATCGGTCTTCAACTTAAAATTTGATGAATGAGGCAATCAAACAAAAGAGGATATATAATGCGGTCAAGTATAAGGTGTGTTGCAGAAACGGAACCTTCATTCAAATTCTCGAGAAGGCAAGAAACCTGAAGATTGTTCTCATGACACCAGATTAAACTAGGCAATAGATTCGTCTGTTACTTGCATAAGTTTTTCAACTCCCCCAAAAAACAAATTGAATAATCCAAAACAAACAGATAAATTCTCTAATTAGGAACAAAACTAGTCAACAATCTCAAATCAAAGCAAAAGATGCATAAGCAGTTTTTATACATACCGTTTTACAAGCTAAAGATTTGACTTCTTGAGACTCTGCCATCACACCAACTTGTATAAATGGCACGAACTGGGGGATGAGAGAAGCCCCATATTTCGTCTTGAACACCCTTTCCAAGACAGCAACCAACGTGCTTTCCAGACCGGGCACATCAACTTTGGTTTGCAAAGCATTGAGAATGACGGGAAGAGGGAAGCAATCGAGAAATTCCTTAGCTGATGCGTCGTTTTGAAAACCGGGATAGCTTGCGAAATCGGAAGCAGCTTCGAGTAGCTGAGTTGGGTCGTCCACCGAGTACTCCTCCATAACTTACAGCACTAGCAGTCGCACTGAAACGCTGTGCGCGTCTCACAGAGAG
>Dhingra_Pear_16_GATCAG_L001_R1_001_paired_trimmed_paired_merged_contig_47451 26S proteasome non-ATPase regulatory subunit 5 [Medicago truncatula]	GO:0008540	GO:0070682
TTCAGATTCAATCAAATTGGCAAATTAAAACATGATAAGGAACATAAAAAATTGTATTAAAAAAAACGCTGCGCTCCTTGAGTTGCTAAGATCATCCCAAAAAACCAGGTTGTAAATATTAATTTCTTGATGATGGTAGATATGTTTCACGCTATGAAAACCATTTCTCAAGCCTAGTGAAGGCACTGGCATACTTACATGACCCTATTTGACCGAGTGCTTCAAGAGCAGATTCACATTCATCTATTTCTTGAGTTTCGGATGAACTAAGTATCCTTTCTATGGCTGATAATACAGTTTTTAAGTCTGCAAAGTCAATATTAGTATCAAAATCAATTCATGACCGCTTTTTCATTTTTATGATCTTTGGTAAAGCAATTATATATTTTTTTTGAAGTAACAAATCTCAAAGTCTACCTTTTGAAATCATTTAAGACCGTCCCCAAAAGAGAATAAATAGTATGTGACAGAAGCTATATATATAATGCTACATGCTGGAATACTAAGTGATTTGAGTGGCATATCATGGTCCAAGATATTATGTTAGCGCTCTCTTTCAAACCTAATGGGAAAATTGGGGTCCAAGTGCAACTGGAGATTTGGAGGTAGCTTTGATTCTTTGGATAAATGTAAGCAAGCAAGCAAGCTAGCCAAAAACCAAAAACAAATTAAGGGTGTCCACTAAAGAAGACTATTTTCTTCTTTTTCTCTGGGTCCGAAAATGGGATGACAAGTGCCGCTGCACTAAAATTAAGAATGATATCTGTCCTCGAAATACAGGTAAAAAAAGCTACCAAATGAGCCAGAAATAATGCAGGCACTAGACTACAGGGCTTCTAAATGCAGGATGAAAGGTAAAAACAATGGCTTTATAATACTCTCAACGATGCAAGTAGATATTATTCATCATATACAAGTTTCCAAGTCTGTAAGACCTACTCAATTCATCTGCAAGTATGTAATTCTCCTTGGACAGAATTCTTCCACTAATCATCATTGCCCTTGTTCTTAAAATCGACTCCATTGATTTGTTGCTGATTATAGAACTAAGTAAGTAAGTAGTTGCAGAAGGGTGCTTGCAGACAAAAACTCTCTACCATGCTCGATCTCTGTCAACTCATACAAAA
>Dhingra_Pear_16_GATCAG_L001_R1_001_paired_trimmed_paired_merged_contig_24895 26S proteasome non-ATPase regulatory subunit 5	GO:0008540	GO:0070682
CATCACTAGTCAGTATCATGCTGTTCACAGGCCGAGTTTCTCCAGAGATGTTTCCAAGGGCATGTAAGGCAGCCAGTTGTTTACCACGTCCGTGCCTATCAAAGGCAGCATAGATGACATGCCTTGCAGCTGGTGGTGAACTTGACAATAGAAACTGCGCTCCTTGAATGGATGACCCTATTTGACCCAGTGCTTCAAGAGCAGATTCACATTCATCTATTTCTTGAGTATCGGATGAACTAAGTATCCCGTCTATGGCTGATAATACGGTTTTTACACTTAATTCATCAGCAAGTATGTAATTCTCCTTGGACAGAATTCTTCCACTAATCATCATTGCCCTTGTTCTTAAAATCGACTCCATTGATTTGTTGCTGATTATAGAACTAAGCAGTTGCAGAAGGGTGCTTGCAGACAAAAACTCTCTACCATGCTCGATCTCTGACAACTCATACAAAAGTTCCAAAATGCTCAAGGTTGAAAGGGTATCAGTTGTGTTGTTGATTTCTGCCTCAAAAAGTCCAAGTAGATTTGACTTTTGAACTACTGATGCTACATCGGCGGACACAGAGACTAGCTTCACTATCAAAGCCAGAACCCGGACCCGTCCCACTGACGAGCATTGGGCTGCTAGAGCCCCAAGATGTGTAGCTTCTTTAGTATTAGCTGGGAAAACAATATCTATGCCCTTGGGAGAACCAGCTATCTTCTCTATTGCATCCATTGCTAGAGTTGCAACTTTTTCATTGCCATGAATGAGGCAATCAAGCAAAAGAGGATATATATCGTGGTCAAGTATAAGGCGTGTTGCAGAAACAGAACCTTCATTCAAATTCTCGAGAAGGCAAGAAACCGTTGTACAAGCTAAAGATTTGACTTCCTGAGACTCTGCCGTCAGACCAACTTGTACAAATGGCATGAACTGGGGGATGAGAGAAGCGCCATATTTTGTCTTGAACACCCTTTCCAAAACAGCAACCAGTGTGCTTTCCAGACCCGGCACATCGGTTTTCGTTTGCAGAGCATTGAGAATGACGGGAAGTGGGAAGCGATTGAGGAATTCCTTAGCTGAATCGTCGTTTTGAAAACCGGCGTAGTTCGCGAAATCGGAAGCAGCTTCGAGTAGCTGAGTTGGGTCGTCTACCGAGTATTCCTCCATAGCTTACAGCACAAGCAGTCGCACTGAAACGCTTCTATGGTTCTGAGAGAGAGAGTGTGTGCTGGCAAACCAGCAA
>Dhingra_Pear_16_GATCAG_L001_R1_001_paired_trimmed_paired_merged_contig_13386 26S proteasome non-ATPase regulatory subunit 4 homolog	GO:0005634	GO:0005829	GO:0008540	GO:0031593	GO:0043161	GO:0043248
GGAGAGATTTGCAGCCAATTGGAAGCATCTTTCAGCGCAAGTTGGCAACGGACATGAACTGGGTGAATTCAGCAAACGAAACCTGCCTTTGAAAAGACAACTCCAGACATGCATCATTTCTCCTCCTCTTTTGGTGGTTTGTCTTCGTTCTTCTTCTGATCAGGCTCTGACTGGTTTTGCATTGAAGCAAGCAAATCTTTAACTGAAGGATCATTTGGGTCAACCCCTGGAAGCGAGGCAAGGATGGAAGACACAAAAGACTGATCGGCCAGTAATTTACTCATATCCTTCTCGCTACCAGAATCTTTTCCCCCTTCCTGAACAGACATTTGAAGAGCAAGAGCCAACTCTGGATCAGTTGCCT
>Dhingra_Pear_16_GATCAG_L001_R1_001_paired_trimmed_paired_merged_contig_13387 26S proteasome non-ATPase regulatory subunit 4 homolog	GO:0005634	GO:0005829	GO:0008540	GO:0031593	GO:0043161	GO:0043248
TTACCGGGAGGAATGTTTATGCAAGTGAGTGACTATCAACCATTGATGCATATGAGACCTACAATCCAACAACGGTTTACATAACTGGAGACCTATTTTTACCTGCTAGACTTATTGGGAAGTTGAACACGAGTTTATGGCATCACGCAATTATTCATCACCATCATGAACAAAGTCAGAAGGATGTCACTTAGTAGTTACCGAAGTAATCACCACTAACAACAAAGAACACCCAGTAAAAATATCGTCGTTGGTAACAATGTAAATATTAATTCAATGCAGAGATACATATCAATGTTGCAAGCCTATTGCTAGAACGCCATCAGTTTATCTGAAGCCGTATGAAGCGAATATGATAAAGGATCAATGTACTGTTGTAGAAACGGAGCTTTCTGACCTTGAGAACGAACGTTGATCCAAATTTCAATCTACAAGCTTAAAGGTCAGAACCCGATTAGAGAGACGATCATGAACTGGGTGAATTCAGCAAACGAAACCTGCATTTGAAAAGACAACTCCAGACCTGCATCATTTCTCCTCCTCTTTTGGTGGTTTGTCTTCGTTCTTCTGATCAGGCTCTGATTGGTTTTGCATGGAAGCAAGCAAATCTTTAACTGAAGGATCATTTGGGTCAACCCCTGGAAGCGAGGCAAGGATGGAAGACACGAAAGACTGGTCGGCTAATAATTTACTCATATCTTTCTCGCTACCAGAATCTTTTTCACCTTCCTGAACAGACAATTGAAGAGCTAGAGCCAACTCTGGATCAGTTGCCTCGGACATATCCGTGTCTCGAATATCATGGCTGGAAGCAGGTTCATCCATCGACATCGCAAGGGCCTGTTGTAGCAGAGCATTCTCATCATCCATGAAATCACTACTCTTATTCTCAGCTTCAGAAGTCCCAACACTGGCACGCTCCGTCATCGTTGCATCTTGTGAGCTGGATTGCCCCTCCACTCCTTTTTCCTGTTTGCCAGCATCCTCAGCTGCTTTTTTAGCAGCTGCTTCTTGTCTGGCCCTCTCCTCTTCCATTGAAACTCTAAGAGCAAGGGCAAGCTCAGGATCCAGGTTTGGATCCAC
>Dhingra_Pear_16_GATCAG_L001_R1_001_paired_trimmed_paired_merged_contig_31925 26S proteasome non-ATPase regulatory subunit 4 homolog
CCATGGTGCTCGAGGCGACAATGATTTGCATTGATAATTCGGAATGGATGCGGAACGGCGATTACGCCCCGTCCAGGTTTCAAGCTCAGGCCGATGCTGTTAATCTGATTTGCGGCGCTAAAACCCACTCTAATCCGGAGAATACAGTAGGAATTCTCACCATGGCAGGAAAAGGTGTTCGTGTTTTGGTCACTCCAACCAGTGATCTTGGCAAGATTCTGGCATGCATGCATGGTTTAGAAATAGGTGGTGAGATGAACCTGGCTGCTGGCATTCAGGTGGCTCAATTGGCTCTCAAGCATCGCCAAAATAAGAAACAGCAACAGAGAATTATTGTGTTCACTGGAAGTACTGTCAAACATGACAAAAAGCTTTTAGAGATGATTGGAA
>Dhingra_Pear_16_GATCAG_L001_R1_001_paired_trimmed_paired_merged_contig_32212 26S proteasome non-ATPase regulatory subunit 4 homolog	GO:0005634	GO:0005829	GO:0008540	GO:0016020	GO:0001653	GO:0031593	GO:0006094	GO:0006096	GO:0006623	GO:0006635	GO:0006833	GO:0006972	GO:0006974	GO:0007010	GO:0007030	GO:0007165	GO:0009407	GO:0009408	GO:0009555	GO:0009651	GO:0009733	GO:0009737	GO:0009744	GO:0009853	GO:0010029	GO:0010150	GO:0043161	GO:0046686	GO:0048455	GO:0048528	GO:0048767	GO:0051788	GO:0080129
GGTACTACCAATTTTCTGCTGATTCCAATTCCACACTTCAGAAAGGTACTGGGACGTTGTTTGGAACAGAACTAGAGGTGACGATGTGGTGGAAAAACAGCCACCACCACCACTTTGTCCAAATCTGACGGCTCGTGCTGTAGCATCTGCTTGAATCTCCCCGCACAACTGGACTCCGGGACGTTTTCCAAATAAACTCCAGACTCCAAAGGGTGCGGCTGAAAGAGTAGAATCTGAGGCAATCAAATCCAATCCAGGGAAGAGATTGGATAGTTTCTGAGGCTAATCCGGAGAATACAGTTGGGGTATTGACAATGGCGGGCAAAGGGGTTCGGGTTTTGGCTACTCCAACCTCTGATCTTGGCAGGATTTTGGCTTGCATGCAAGGAACTCTGGTTGTGAGAGGAAGAAGCCAGTTCCTTGCTATTTTTAGATTACGCCTAAAACAAATGGTTCCCTGCAACAAAGTCTAA
>Dhingra_Pear_16_GATCAG_L001_R1_001_paired_trimmed_paired_merged_contig_37532 26S proteasome non-ATPase regulatory subunit 4 homolog	GO:0005634	GO:0005829	GO:0008540	GO:0016021	GO:0001653	GO:0031593	GO:0006094	GO:0006096	GO:0006623	GO:0006635	GO:0006833	GO:0006972	GO:0006974	GO:0007010	GO:0007030	GO:0007165	GO:0009407	GO:0009408	GO:0009555	GO:0009651	GO:0009733	GO:0009737	GO:0009744	GO:0009853	GO:0010029	GO:0010150	GO:0043161	GO:0046686	GO:0048455	GO:0048528	GO:0048767	GO:0051788	GO:0080129
TGGTCTGCACCTGATAAAGAGAAATACAAAATTATAATTAGAACTCAAAGTAGTCGGAACTTCTCACTTGTATGTTCTTCTCGATCAATCTCTCTCGATCTTTCTTCACAATCTGCAACCATGGTGCTCGAGGCGACAATGATCTGCATTGATAATTCGGAATGGATGCGGAACGGCGATTACGCTCCGTCCAGGTTTCAAGCTCAGGCCGATGCTGTTAATCTGATTTGCGGCGCTAAAACCCACTCTAATCCGGAGAATACAGTAGGAATTCTCACCATGGCAGGAAAAGGTGTTCGTGTTTTGG
>Dhingra_Pear_16_GATCAG_L001_R1_001_paired_trimmed_paired_merged_contig_3854 26S proteasome non-ATPase regulatory subunit 4 homolog	GO:0005634	GO:0005829	GO:0008540	GO:0031593	GO:0043161	GO:0043248
AGCAGCTGCTGCTGCTGCGGCAAAAACCACTCCCGCCTTCCCCATCTCCGGTGAAGATAGGTGTACTTATAAGTACATCAGAAAGAGCACTTGGACCTGCTGGTAAATGAACAATGTGGCTGGTGTCATTATTGTTCACAGCAGCAAGTAGTGCTTCTAGCTTCTCTGTCTTAGCTTCATCTTCTTCACCAAAATTGACAATATCAAGGGCCACACTGTTCTTCTTTAACTTCCTTCCAATCATCTCTAAAAGCTTTTT
>Dhingra_Pear_16_GATCAG_L001_R1_001_paired_trimmed_paired_merged_contig_3855 26S proteasome non-ATPase regulatory subunit 4 homolog	GO:0005634	GO:0005829	GO:0008540	GO:0031593	GO:0043161	GO:0043248
TGTAGCAGGGCATTCTCATCATCCATGAAATCACTACTCTTATTCTCAGCTTCAGAAGTTCCAACACTGGCACGATCAGTCATCGTTGCATCTTGTGAGCTGGATTGCCCCTCCCCTCCTTTTTCCTGTTTGGCAGCATCCTCGGATGCCTTTTTAGCAGCTGCTTCTTGTCTGGCCCTCTCTTCTTCCATTGAAACTCTAAGAGCAAGGGCAAGCTCAGGATCCAGGTTTGGATCCACGCCGAAATCAAAACCAGAGACACCACCTGCGGCAGCAGCTGCAGCTGCCGCTGCAAAACCACTCCCACCTTCCCCATCCCCAGTGAAGATAGGTGTACTTATAAGTACATCAGAAAGAGCACTTGGACCTGCTGGTACATGAACAATGTGACTGGTATCATTATTGTTCACAGCAGCAAGTAGTGCTTCTAGCTTCTCTGTCTTAGCTTCATCTTCTTCACCAAAATTGACAATATCAAGGGCCACACTGTTCTTCTTTAACTTCCTTCCAATCATCTCTAAAAGCGTTTTGTCATGTTTGACAGTACTTCCAGCGAACACAATAATTCTCTGTTGCTGTTTCTTATTTTGGCGATGCTTGAGAGCCAATTGAGCCACCTGAATACCAGCAGCCAGGTTCATCTCACCACCTATTTCTAAACCATGCATGCATGCCAGAATCTTGCCAAGATCACTGGTTGGAGTGACCAAAACACGAACACCTTTTCCTGC
>Dhingra_Pear_16_GATCAG_L001_R1_001_paired_trimmed_paired_merged_contig_3856 26S proteasome non-ATPase regulatory subunit 4 homolog	GO:0008540	GO:0006511
GCAGGAAAAGGTGTTCGTGTTTTGGCCACTCCAACCAGTGATCTTGGCAAGATTCTGGCATGCATGCATGGTTTAGAAATAGGTGGTGAGATGAACCTGGCTGCTGGCATTCAGGTGGCTCAATTGGCTCTCAAGCATCGCCAAAATAAGAAACAGCAACAGAGAATTATTGTGTTCGCTGGAAGTACTGTCAAACATGACAA
>Dhingra_Pear_16_GATCAG_L001_R1_001_paired_trimmed_paired_merged_contig_3857 26S proteasome non-ATPase regulatory subunit 4 homolog	GO:0005634	GO:0005829	GO:0008540	GO:0031593	GO:0043161	GO:0043248
TTCACAATCTGCAACCATGGTGCTCGAGGCGACAATGATCTGCATTGATAATTCGGAATGGATGCGGAACGGCGATTACTCGCCGTCGAGGTTTCAAGCTCAGGCCGATGCTGTCAATCTGATCTGCGGAGCTAAAACCCAGTCTAATCCGGAGAATACAGTAGGAGTTCTCACAATGGCAGGAAAAGGTGTTCGCGTTTTGGTCACTCCAACCAGTGATCTAGGCAAGATTCTTGCATGCATGCATGGTTTAGAAATCGGTGGTGAGATGAACCTGGCTGCTGGCATTCAGGTGGCTCAATTGGCTCTCAAGCATCGCCAAAATAAGAAACAGCAACAGAGAATTATCGTGTTTGCTGGAAGTCCTGTCAAACATGAGAAAAAGCTTTTAGAGATGATTGGAA
>Dhingra_Pear_16_GATCAG_L001_R1_001_paired_trimmed_paired_merged_contig_77908 26S proteasome non-ATPase regulatory subunit 4 homolog
GGATAATTTGACGAACATCATGATGGAACGATTTCCACAAATAAGAGATAATAAAGGTACCCATTGAACTAGAATTTTAATAAAATCCAGCACGCAAAAGAACACGAATCACACTTAAAACGGCCTCACCATCTCTAATTACTTCCTCGCATTGTATAGTAAGATCCAGTCTCACATTCATACAGGATAATATATAGTACTAAAGCTCATTCGAGTTTCCCTTCAAAACTAAAGTTACAGCTTTGGATTATAATGTCCGCCTAAACAGATCGGA
>Dhingra_Pear_16_GATCAG_L001_R1_001_paired_trimmed_paired_merged_contig_8524 26S proteasome non-ATPase regulatory subunit 4 homolog	GO:0005634	GO:0005829	GO:0008540	GO:0016020	GO:0001653	GO:0031593	GO:0006094	GO:0006096	GO:0006623	GO:0006635	GO:0006833	GO:0006972	GO:0006974	GO:0007010	GO:0007030	GO:0007165	GO:0009407	GO:0009408	GO:0009555	GO:0009651	GO:0009733	GO:0009737	GO:0009744	GO:0009853	GO:0010029	GO:0010150	GO:0043161	GO:0046686	GO:0048455	GO:0048528	GO:0048767	GO:0051788	GO:0080129
GGGTATTGACAATGGCGGGCAAAGGGGTTCGGGTTTTGGCTACTCCAACCTCTGATCTTGGCAGGATTTTGGCTTGCATGCATGGTCTGGAGATGGGAGGTGAGATGAACATAGCAGCTGCAATCCAGGTAGCTCAGCTGGCTCTTAAGCATCGTCAAAACAAAAATCAACAACAGCGGATTATCGTTTTTGCTGGAAGTCCTGTTAAATTTGAAAAGAAGTTGTTGGAATCGATAGGGAAGAAATTGAAAAAGAACAGTGTTGCTCTTGACATTGTTGATTTTGGTGAAGAGGATGATGGGAAGCCAGAGAAGCTGGAGGCCCTTCTGTCTGCTGTTAATAATAATGAAAGCAGTCATATAGTACACATCCCTCCTGGTCCAAATGCTCTCTCGGATGTTCTTATAAGTACACCTGTATTTACTGGTGACGGAGAAGGAGGAAGTGGTTTTGCAGTGGCGGCGGCAGCAGCAACTGCTGCTGCTATTGGTGGCTCTGGGTATGACTTTGGAGTTGATCCCAACATTGATCCTGAGCTTGCTCTCGCCCTTAGAGTTTCTATGGAAGAGGAAAGGGCTAGGCAAGAAGCTGCTGCCAAAAGAGCTGCTGAAGAAGCTGGTGGGAAAGGAGGGGAACCGTCATCCAAATCAGAAGATATAACCATGACAGATCAAGCTAATGTTTCTTCTCCCCATGAGGATAAGAAACATACTGATAATATGGTTGATGAGAATGACTTGCTGAAGGAGGCTCTTGCAATGTCAATGAACGTCACTGGAACTGGTCATTCAGCAGGTGATACTGAGATGTCCGAAGCAACTAGTGCGGATCAGGAGTTGGCATTAGCTCTTCAAATGTCGATGCAGGAAAGTGCAGGGGAGCCATCCTCCCAGACCGATGCGAGCAAGGTGTTGGAGGATCAGTCTTTTATATCATCTATCCTTGAATCTCTTCCAGGAGTTGACCCCAACGATCCTTCAGTGAAAGATCTTCTTGCATCTCTGAAGAATCAGTCTGAGAAGGACAAAGAAGAACCATCGAATGAGGACAAATGAAGATTGTGACTAGAACGACTTCTGTATCTTGAAAGTAAGCATTCAGATTCTGAGGGAGGCTTCTTTAAATTGTGGGAGGATGATACAAGAACAGATGTAGTTTAGGGTTTTAGTGATTATACTTTAATCAAATTATTCTGCATTTATATTCATGTTGAGCAGAACTTAAGCAATGGGATGAACTCTTCCAAACTTCTTGACATCATTTACAGTTGTTTTATTGGACAAAAAAGAAGGATAAGAACAAAGAGATTTCCAGATTCCATATGTTTACTGTGTTTTAATAGTCTGCAATACGCTGGTAGTGGTTTACAAGTGGTCAGCTGTTTTTCGATAAAATTTGTTCTATCATACAACAGCTCATGGAAACTAACGTTTTCTTACTGGCTGCTAATAGAATGACTACTTGTTAGATTTAGATGCCTTTTTGTTAAGATTCACCAATCTAAAAGCTTTGAATCTCATCCGTGTGGATATGAATTTCGGGTTCTTATGGTCTATGCAATGTCTTTCAGAGGCCTTCCAAGAAATTTCATATGC
>Dhingra_Pear_16_GATCAG_L001_R1_001_paired_trimmed_paired_merged_contig_8790 26S proteasome non-ATPase regulatory subunit 4 homolog	GO:0005634	GO:0005829	GO:0008540	GO:0016020	GO:0001653	GO:0031593	GO:0006094	GO:0006096	GO:0006623	GO:0006635	GO:0006833	GO:0006972	GO:0006974	GO:0007010	GO:0007030	GO:0007165	GO:0009407	GO:0009408	GO:0009555	GO:0009651	GO:0009733	GO:0009737	GO:0009744	GO:0009853	GO:0010029	GO:0010150	GO:0043161	GO:0046686	GO:0048455	GO:0048528	GO:0048767	GO:0051788	GO:0080129
GGTGCCAAGACGTTTGAAAGAGTTCATCCCATTGCCTAAGTTCTGCGCAATATGAGTAGAAATGCAGCATAATTTGATTACCAAATAATCGTTAAAACCCTAATCGGCATATGTTCTTGTAGCGTCCTCCCATAATTTAAACTTCCTTCAGGATCTGAATGCTTACTTTCGAGATACAGAAGTCGTTCTAGTCACAATTTTCATTTGTCCTCGTTCGATGGTTCTTCTTTGTCCTTCTCAGACGGATTCTTCAGAGATGCAAGAAGATCTTTCACTGAAGGATCGTTGGGGTCAACTCCTGGAAGAGATTCAAGGATAGATGATACAAAAGATTGATCCTCCAACACCTTGCTCACATCGGTCTGGGATGATGGCTCTCCTGCACTTTCCTGCATTGACATTTGAAGAGCTAAAGCCAACTCCTGATCCGCACTAGTCGCTTCTGACATCTCAGTATCACCTGCTGAATGACCAGTTCCAGAGATGTTCATTGACATTGCAAGAGCCTCCTTCAACAAGTCATTCTCCTCAACCATATCATCAGTATGTTTCTTATCCTCCTTGGAAGAAACGTTAGCTTGATCTGTCATGGTCACATCTTCTGATTTGGATGATGGTTCCCCTCCTTTTCCACCAGCTTCTTCAGCAGCTCTTTTGGCAGCGGCTTCTTGCCTAGCCCTTTCCTCTTCCATAGCTCAGGATCAATGTTGGGATCAACGCCAAAGTCATACCCAGAGCCACCAATAGCAGCAGCAGTTGCTGCTGCTGCAGCCACTGCAAAACCACTTCCACCTTCTCCGTCACCAGTAAATACAGGTGTACTTATGAGAACATCCGAGAGAGCATTTGGACCAGCGGGGACATGTACTATATGACTGCTGTCATTATTATTAACTGCAGACAGAAGGGCCTCCAGCTTCTCTGGCTTCCCATCATCCTC
>Dhingra_Pear_16_GATCAG_L001_R1_001_paired_trimmed_paired_merged_contig_25791 26S proteasome non-ATPase regulatory subunit 3 [Medicago truncatula]
GTTGAGACAAAAGGCAATCCTGGAGTTGAAAGCAGCTGAGGCTCGTTAGTAGAGTAAATGTCTCCAGCTTCCTTGGACACCATCCACCCATGTGCATGATCCAACGAGGCCTCAATGGCACCGACACGGATAGCCTTAGCCACGATGCTTTCAGCATCCACAATAGGGTTTCAGAAACCAATCTTAACTTCTTGGCAACATCAGCAAGCGAGATGCTGATATTCCGCAATCCCATCCTGCTGACATTATGTCGCAGCCTAACTATTAAATTGTCGGTTGGGTCCGTACTGAAAGTGACAGCAAACTTTGCTGCAACATTTCTGAATAGTTTTAGATCACCAATTCGAACAGCCTGCAAGAGAGACTCTTTTGCATCTGTGTACTCCAACTGAATTGTCCGAATCTTTCCAAGGTATAAGAGATAACGACAAAACTGCATATGAAACATTTGACTCGGAACTTTGCAATTTAGACACTTCAAAAACAATGTCCACGGGTAACACAGGTAACAGAATGGTGAAAGTAAACAGAAAATAAACAGTGGTGAACACCATCGGGAACATATCACCAGAAAGCTGGTGACATGTAGGACCCAAATGTTGAGTCTTGAAAAACTCTAACCAAATGTAAACCTTACAAACCATGAGAAATGTAGGGAAAGTTTCAGGGAAAATCCAAGCTTAAAGTGCAGTTGAAAGTTCTAATGGGATCCAATGGGGAAAAATAGATAATTCCCAAGATACTACATTTATAATACTGGATCCGTTGTATAATCCGGATAGAGAATTTTCTGTACCTGTTGGTTTGAATGTGCTTCAAAT
>Dhingra_Pear_16_GATCAG_L001_R1_001_paired_trimmed_paired_merged_contig_1043 26S proteasome non-ATPase regulatory subunit 2 homolog A-like	GO:0000502	GO:0030234	GO:0042176	GO:0050790
GCAGCGGCTCCGGCAAGCGCAGTGAGGATTCCGTTAAAGTCCCCGCAACGGATCTCAAGAAGAAAGATGATAAGAAGGATGAGGATTTGTCTGAGGAGGATTTGGAGTTGAAGAACCAATTAGAGTTGTACGTCGAGAGGGTTCAGGATACTGATCCTGGTGTGCAGAAAAATGCTCTGGAGAGTATGAGGCAGGAAATCCGTACCTCAACTAGCTCCATGACTTCAGTTCCAAAACCATTAAAGTATCTACGCCCGCATTATGGAACTCTAAAAGCTTACTATGAAACAATGGCAGAATCAGAGTTGAAGAAATACCTAGCAGATATATTGTCCGTTTTGGCACTTACCATGTCAGCTGAGGGAGAACGGGAAAGCTTGAAGTACAGATTGTTGGGTTC
>Dhingra_Pear_16_GATCAG_L001_R1_001_paired_trimmed_paired_merged_contig_112005 26S proteasome non-ATPase regulatory subunit 2 homolog A-like
AGAGCATTTTTCTGCACACCAGGATCAGTATCCTGAACCCTCTCGACGTACAACTCTAATTGGTTCTTCAACTCCAAATCCTCCTCAGACTGCACGAGAATCCAATGCAGCTCAGTTAAAGAAGCAAATTTTCATAGAATACTAAACCGTAAACATCATTGTTAATCAATTCAACAGTCGAACGCATCGCAACTCATGAACTAATTAAGAATAAAGAAATTAAAACACGACCTTGATTCAAAAAAAAAAAAAAAAAAAAACTCGATTTCTTGTCGGTTGTTTGGTCATTCTTGGTCGTACATCAAAGTATTTGGAAGCTAAAACTTCCCCGGTTCCCTTGATTTTCCGGTCGACCTCTCCTCGTTCTTGTGATCTTGAGCTTGGG
>Dhingra_Pear_16_GATCAG_L001_R1_001_paired_trimmed_paired_merged_contig_112976 26S proteasome non-ATPase regulatory subunit 2 homolog A-like
ATATGCTGGTTCTCAGAATGAGCAGGTAAAGTTTCTTGGCTTTTTCTTGTTGATATATCTGGCAGGCCACAGAAAATTTTCCATTTACAATGGGCCTACTCTATGTATCATTCTTGGCTCAAGAATCACATGAGAAGAGTCGGTCAAACCTTCTTTAATCACTACTGCCCTGGGCAATGCATGCAGGAGGAGTTTGTTAGTTTGGTTAGAGTGTGGATTGATCTGTTGTTGAATGTTAATTTCCACTTAAAGCTAACTTATCCTTCTTTTTTCAGATACGTAGTAAGCTGACTCCTATACTTAATGATGCAAAAGCCCCCCTTGACGTGGTCACA
>Dhingra_Pear_16_GATCAG_L001_R1_001_paired_trimmed_paired_merged_contig_113084 26S proteasome non-ATPase regulatory subunit 2 homolog A-like
CTACAAGGATAGATGTACCCCGTATACGTCAACAACCCACCCGGGAAGGCTGGACTGTTCCCAAATGTGGAAAGGTCGCACCTTCCATGCTGCAAGGTACATTGGTGGCTAGCCAATCATCTGCTCCAACCCTGAAGCATGGCAGACCCATTGGTTCAAAGGATTCACAACCTCGGAAGAGGAAAATGGAACCAACTAGTGACCCTAGTTTGAATCCGACCATTGCTCACTTATCCGTTCCAACGCATGAAGTTATTCTAG
>Dhingra_Pear_16_GATCAG_L001_R1_001_paired_trimmed_paired_merged_contig_13787 26S proteasome non-ATPase regulatory subunit 2 homolog A-like	GO:0005634	GO:0008540	GO:0034515	GO:0004175	GO:0030234	GO:0042176	GO:0043161	GO:0050790
CTTATTTTTTCATTAAATGTCTTTGAAACTTCGGCAGTGGCCTCCACACTTTCCTGCTTTCCAAGGTACAGAAGTCCAAGGCTGAGGGGAATCAACCGAGCAAGGGGCTCCCCCAACTCGGAGTCACTTCGATCCATTAGTGCAAATATGATTGCCTGAGCAACCTCTTCATTGCAGGAACCAACGTATACCAACCCCAATGAGATTGCAGTAAATGCAACCACGTCAAGGGGGGCTTTTGCATCATTAAGTATAGGAGTCAGCTTACTACGTATCTGCTCATTCTGAGAACCAGCATATGCAATCCCAAGGCCCATTATAGCACCAATCCGGATAGATGGATCCTCTCTATCAATGTACTCGCCGAGAAGTGCCAGCGCAGGATCACAATCATTCTTGATACCGCAATTAACAATCCCAACCCCTAATAATGCACCAGCAATAACATGGGTATCGTTGCTGTGGAAGTACTTGTCAATTTGGGCGAGTCCAGAGTCAACATCCCACAATAAAATCATACCCAGACTTGCTGCAGCACTGGTCTTCCCATGCTCTTTATTCTTGAAAAGCCAGTTTCCTGAAGAGCCTCCACTTGAGGCATCTGATGGGACTGTCATCAACTTATCCTGACCAAATCCAGCATTTACAAAAGCGTTAACAAATGTTGCAGCCAAGTTCTGTCTTGCTGAATCAACACTAGCACCAGCACTTGCACGGCCATCAAGTAAGTGTGCCTTGTAGATATCCTCTGGAGTTTTGGCCTCCATGACCTCAATATCACGAGCAAGAGTAAGATAACCTTCACTTAGCTTGGTATTGTTGATAATCTCCTGCAATACTTCCCTGTCATCATCCTCCGCAACCATCTCATCATCAAGCTCAAAACTAATACCATGTCGAGCAAGGATGTAGCAAAATTGCTTTTTACGAAGCAGATCATCACATGATGTAAAGACGTTCTTTATATTCTGCATGTTATCAAGGAACAGTGCAATCTGAAGTGCATTTGGATATTCTTCAAATTTCATATATATTGTGTATGCAATATCCAGAACTAGAACATCATCTGGTCCAGGAAGGTATCTTGCTGAACTGGTGAGGTAGAGACAGGTCCTCTTAAAATTTGTTTTATCAACATGCTCAATTAACAGATCAAGGTCTTCAACCTCCATTAAAAGGTCGACAGCTTCAGGTTCAGCATTGTGCTTCATGTGAAAAGCAACAATTTGCTGCACTAGTTCCATTAGTTCTTCAATTGAGGCCTCTTCACTCTGTCGCTTAGCAAACTCCTGAGCAATTTC
>Dhingra_Pear_16_GATCAG_L001_R1_001_paired_trimmed_paired_merged_contig_14126 26S proteasome non-ATPase regulatory subunit 2 homolog A-like
TAAGCCTGCTTAATGTGTCCATAACATTGACCTTTGGATTTGATATGCAAAGAAGACCAAGTGCCAACGGAACTGCCCGACGGATATTTTGTTCTCCGTACTGTAAAAGATGCTCTAATGAACGAATCGCCATTTCAACTCCCAATTCTTCAGCCATTGATATCATAGCAATTCCAAGAACTGCGGGTCCCTGGTGAGTTTCATTCTTCTCAAGATGTTGTGAACAATGACCGAGAAGGTTTTGGACCTTAAGAACATTGCCTGTTCCTGCATAAGCACAAGAAAGCAAAGTCATATCACAATGCTTCCTTATTTTTTCATTAAATGTCTTTG
>Dhingra_Pear_16_GATCAG_L001_R1_001_paired_trimmed_paired_merged_contig_30755 26S proteasome non-ATPase regulatory subunit 2 homolog A-like	GO:0005634	GO:0008540	GO:0034515	GO:0004175	GO:0030234	GO:0042176	GO:0043161	GO:0050790
TAAGCCTGCTTAATGTGTCCATAACGTTGACCTTTGGATTTGATATGCAAAGGAGACCAAGTGCCAAAGGAACTGCCCGACGGATATTTTGTTCTCCGTACTGTAAAAGATGCTCTAATGAACGAATCGCCATTTCAACTCCCAATTCTTCAGCCATTGATATCATAGCAATTCCAAGAACTGCAGGTCCCTGGTGAGTTTCATTCTTCTCAAGATGTTGTGAACAATGACCAAGAAGGTTTTGGACCTTAAGAACATTGCCTGTTCCTGCATAAGCACAAGAAAGCAAAGTCATATCACAATGCTTTCTTATTTTTTCATTAAATGTCTT
>Dhingra_Pear_16_GATCAG_L001_R1_001_paired_trimmed_paired_merged_contig_47227 26S proteasome non-ATPase regulatory subunit 2 homolog A-like	GO:0005634	GO:0008540	GO:0034515	GO:0004175	GO:0030234	GO:0042176	GO:0043161	GO:0050790
GTTCACCAGATACAGCGAAGGGTATATGAGTAAATAAAACTAAAGTAATACAGAGTCATGTTACACAATCAACAGTCACTGAATGCAGTTGCTAAAAACATGCTTCCAAGAAAAATATGGCATTCATCAAAGATTACACTCTCGAGACATTTGTTGGGCGAACCGGACTAACTAGTTATCTTCTCTGTAGTCTGGATTCTCTTTCAGAATAACGAACCCTTCCAAGATGGGAGACAGGGGGATATACTTTTCGGTAGCCAGCTCCGCTCTATCACCCGCAGCAAGAAGAACCGGTGTTGAGTGGGTCTGGAAACCCG
>Dhingra_Pear_16_GATCAG_L001_R1_001_paired_trimmed_paired_merged_contig_47228 26S proteasome non-ATPase regulatory subunit 2 homolog A-like	GO:0005634	GO:0008540	GO:0034515	GO:0004175	GO:0030234	GO:0042176	GO:0043161	GO:0050790
GTTCACCAGATACAGCGAAGGGTATGTGAGTAAATAAAACTAAAGTAATAGAGTCATGTTACACAATCAACAGTCACTGAATGCAGTTGCTAAAACATGCTTCCAAGAAAAATATGGCATTCATCAAAAGATTACAAACTCTCGAGACATTTGTTGGGCGAACCGGACTAACTAGTTATCTTCTCTGTAGTCTGGATTCTCTTTCAGGATAACGAACCCTTCCAAGATGGGAGACAGGGGGATATACTTTTCGGTAGCCAGCTCCGCTCTATCACCCGCAGCAAGAAGAACTGGTGTTGAGTGGGTCTGGAAACCCG
>Dhingra_Pear_16_GATCAG_L001_R1_001_paired_trimmed_paired_merged_contig_98726 26S proteasome non-ATPase regulatory subunit 2 homolog A-like	GO:0000502	GO:0030234	GO:0042176	GO:0050790
ACTAGTTCCATTAATTCTTCAATTGGGGCCTCTTCACTCTGTCGCTTAGCAAATTCCTGAGCAATTTCTCCAGCTAAGTTCCTGATTACAAACAAGAAAGTCAACCAGTAGTGAACAAAAAATTTATCTTATGCCACTTCTGAACACAAATTCAGACACTAATCCCAAGGAACCTTTAAAACCCCAAAAAAAAACCTAAACATATTGGGAATTATGATACTATAATACCACAAAACTTCCCTAGAGGAAAGTTCTAAACTAGATTAGTCTGACCTGACATATTCATGGCCCCATGAA
>Dhingra_Pear_16_GATCAG_L001_R1_001_paired_trimmed_paired_merged_contig_1499 26S proteasome non-ATPase regulatory subunit 2 homolog A isoform X1	GO:0005634	GO:0008540	GO:0034515	GO:0004175	GO:0030234	GO:0042176	GO:0043161	GO:0050790
TGCGTTCTGGGAAGAGAAACAAATGTTGTAAGGTCTGAACGAGGAGGAGAGCAGAGCAAATCAATGGTATAACCGTAATTGATCGGTCGCTGAAGGGTATATGAGTAATTAAAACTCAAAATAATAAAGAACCATGTTACAAAATCAACGGTCACTGAATGCTTCCATGAAAAATAGAGCATTCGTCAAAGATTACAAACTCTCCATACAGTTTGTTGGGTGGACTGGACTGAATTAACTAGTTATCTTCCCTGTAGTCTGGATTCTCTTTCAGGATCACGAACCCTTCCAAGATCGGGGACAGGGGGATGTACTTTTCAGTAGCCAGCTCCGCTCTATCACCCGCAGCAAGAAGAACCGGTGTTGAGTGGGTCTGGAAACCCGTGATTGTTTTGGGACGACCAGCCTGGCCAACCACATCAACAGCTTGTCCCACTCGAACAGGGACGGACAGTGGTTTGAGATTCTCATCCACGGTCAACAGCATTCTCGGCTGCATTGCCAAAACAATAAAGTAGAGAATGTAATGATATTTCCCCAGAATGATGGCTTTCATATCAAGACATGCATGCAGCAAGGTAATAATTCCAGCAAGTGCCGTTGGTGATAGCAAGAAGCGATCAGAATGGTATGGATTTAGAGTTAACAAACCCTTTCCCAAATGTACAAGACCTTGAGCAATTCGCACACAGAAAAGAAGGCTCGCATCTTTGTAGTAATAACTTGAAAGATTGCGAAGCATGCCAGCTATTCTAGCGTTGTTGGTTCCCGCGCCTAGCAAACCTAAGGAAATCACTGCAGCCATTGCTACTTCTGAATCTGTATCGTGGCTAAGCCTGCTTAATGTGTCCATAACATTGACCTTTGGATTTGATATGCAAAGGAGACCAAGTGCCAACGGAACTGCCCGACGGATATTTTGTTCTCCGTATTGTAAAAGATGCTCTAACGAACGAATCGCCATTTCAACTCCCAATTCTTCAGCCATTGATATCATAGCAATTCCAAGAACAGCGGGTCCCTGGTGAGTTTCATTTTTCTCAAGATGGTGTGAACAATGACCGAGAAGGTTTTGGACCTTAAGAACATTGCCTGTTCCTGCATAAGCACAAGAAAGCAAAGTCATATCACAATGCTTCCTTATTTTTTCATTAAATGTCTTTGAAACTTCGGCAGTGGCCTCCACACTTTCCTGCTTCCCAAGGTACAGAAGTCCAAGGCTGAGGGGAATCAACCGAGCAAGGGGCTCCCCCAACTCCGAGTCACTTCGGTCCATTAGTGCAAATATGATTGCCTGCGCAACCTCTTCATTGCAGGAACCAACGTATACCAACCCCAATGAGATTGCAGTAAATGTGACCACGTCAAGGGGGGCTTTTGCATCATTAAGTATAGGAGTCAGCTTACTACGTATCTGCTCATTCTGAGCACCAGCGTATGCAATCCCAAGGCCCATTATAGCACCAATCCGGATAAATGGATCCTCTTTATCAATGTACTCACCAAGAAGTGCCAGCGCAGGATCACAATCATTCTTGATACTGCAATTGACAATCCCAACCCCTAACAATGCACCAGCAATAACATGGGTATCCTTGCTGTGAAAGTACTTGTCAATTTGAGCAAGTCCAGAGTCAACATCCCACAATAAAATCATACCCAAACTTGCTGCAGCACTGGTCTTCCCATGCTCTTTATTCTTGAAAAGCCAGTTTCCTGAAGAGCCTCCACTTGAGGCATCTGATGGGACTGTCATCAACTTATCCTGACCAAATCCAGCATTTACAAAAGCGTTAACAAATGTTGCAGCCAAGTTCTGTCTTGCTGAATCAACACTAGCACCAGCACTTGCCCGGCCATCAAGTAAGTGTGCCTTGTAAATGTCCTCTGGAGTTTTAGCCTCCATGACCTCAATGTCACGAGCAAGAGTAAGATAACCTTCACTTAGCTTAGTATTGTTGATAATATCCTGCAATGCTTCTCTGTCATCATCCTCCGCAACCATCTCATCATCAAGCTCAAAACTAATACCATGTCGAGCAAGGATGTAACAAAATTGCTTTTTACAAAGCAGATCATCACATGATGTAAAGACGTTCTTTATATTCTGCATGTTATCAAGGAACAGTGCAATCTGAAGAGCATTTGGATATTCTTCAAATTTCATATATATCGTATATGCAATATCCAAAACTAGTACATCATCTGGTCCAGGAAGGTATCTTGCTGAACTGGTGAGGTAGAGACAAGTTCTCTTAAAATTTGTTTTATCAACATGCTCAATTAACAGATCAAGGTCTTCAACCTCCATTAAAAGGTCAACAGCTTCGGGTTCAGCATTGTGCTTCATGTGAAAAGCAACAATTTGCTGTACTAGTTCCATTAATTCTTCAATTGGGGCCTCTTCACTCTGTCGCTTAGCAAATTCCTGAGCAATTTCTCCAGCTAAGTTCCTGACATATTCGTGTCCCCATGAACCAATATCACCCTCTGAACCCAACAATCTGTACTTCAAGCTTTCCCGTTCTCCCTCAGCTGACATGGTCAGTGCCAAAACAGACAATATATCTGCTAGGTAATTCTTCAACTCTGATTCTGCCATTGTTTCATAGTAAGCTTTTAGAGTTCCATAATGTGGGCGAAGATACTTTAATGGCTTTGGAACTGAAGTCATGGAGCTAGTTGAGGTACGGATTTCCTGCCTCATACTCTCTAGAGCATTCTTCTGCACACCAGGATCAGTATCCTGAACCCTCTCGACGTACAACTCTAATTGGTTCTTCAACTCCAAATCCTCCTCAGACAAATCCTCATCCTTCTTATCGTCCTTCTTCTTGGGATCCGTTGCGGGGACTTTAACGGAATCCTCATTGCGCTTGCCGGAGCCGCTGCCGCTCGGGGCGTTTGGATCTTGAGGTGCCATGGTCGAAGTTCGTCGTCTCCTCTTTCTGCTTTCCTCTTGAACAAGAAA
>Dhingra_Pear_16_GATCAG_L001_R1_001_paired_trimmed_paired_merged_contig_12209 26S proteasome non-ATPase regulatory subunit 2 homolog A	GO:0005634	GO:0008540	GO:0034515	GO:0004175	GO:0043161
GGTGTTGAGTGGGTCTGGAAACCCGTGATTGTTTTGGGACGACCAGCCTGGCCAACCACATCAACAGCTTGTCCCACTCGAACAGGGACTGACAGTGGTTTGAGATTCTCGTCCACAGTCAACAACATTCTCGGCTGCATTGCCAAAGTAATAAAGTAGAGAATGTAATGATATTTAGCCAGAATGATGGCTTTCATATCAAGACATGCATGCAGCACGGTAATGATTCCAGCAAGTGCCGTTGGTGATAGCAAGAAGCGATCAGAATGGTATGGATTCAGAGTTAACAAACCCTTTCCTAAATGAACAAGACCTTGAGCAATTCGCACGCAGAAAAGAAGGCTGGCATCTTTGTAGTAATAACTTGAAAGATTGCGAAGCATGCCAGCTATTCTAGCGTTGTTGGTTCCCGCACCTAGCAAACCTAAGGAAATCACTGCAGCCATTGCTACTTCTGAATCTGTATCGTGGCTAAGCCTGCTTAATGTGTCCATAAC
>Dhingra_Pear_16_GATCAG_L001_R1_001_paired_trimmed_paired_merged_contig_14373 26S proteasome non-ATPase regulatory subunit 14 homolog [Pyrus x bretschneideri]	GO:0000502
CCTCTCCATGCCTGACATTCTCTTGGCTTTCACTGTCTTGCCAGAAAAGAAAAGCAGAGAGCTCCCCAAACCAAACACAGTGAAAGCCAAGAGAATGTCAGGCATGGAGAGGCTTCAGAGGATGTTCGCCGGCGCCGGAGGAGCTTTGGGCCACCCGCCTCCTGATTCCCCCACCTTGGATTCCTCCGAGCAGGTCTACATCTCCTCCCTCGCCCTCCTCAAGATGCTTAAGCACGGAAGGGCGGGAGTTCCGATGGAAGTGATGGGCTTGATGCTTGGTGAGTTTGTGGATGAGTACACTGTTCGAGTTGTTGATGTCTTTGCGATGCCCCAGAGTGGTACCGGTGTTAGTGTCGAAGCTGTTGACCATGTTTTCCAGACTAACATGCTTGATATGCTGAAGCAGACTGGAAGACCAGAGATGGTGGTAGGGTGGTACCACTCGCATCCTGGATTTGGCTGTTGGCTATCTGGTGTGGACATTAATACACAGCAGAGCTTTGAAGCTTTGAATCAACGTGCTGTGGCCCGCAAACAATGATGCTTGGCCAGGAACCACGGCAGACAACATCTAATCTTGGACATCTTAATAAACCCTCCATTCAAGCATTGATCCACGGGTTGAACCGCCATTATTACTCTATAGCTATTAATTACAGGAAGAATGAGCTTGAGGAGAAAATGCTGCTTAACCTCCACAAGAAGAAATGGACAGATGGGCTGACACTTAGACGTTTTGATAATCATTCGAAGACAAATGAGCAAACTGTTGAGGAGATGAAGAACTTGGCTGTCAAATACAACAAAGCAGTGCAAGAGGAGGATGAATTACCACCCGAGAAGCTTGCAATTGCCAACGTAGGAAGGCAGGATGCCAAGAAGCACCTCGAAGAACACGTCTCCAACCTTATGTCCTCCAACATTGTTCAGACCCTGGGAACAATGCTCGACACTGTCGTGTTCTAGGGAGTTGCGAGTGCAAAACCTTCGTCACTGTCAGAAGAGCATTTAGTAGTTTTCATTGCTTTGAACAATGGGCGTATGTAAGACTAGTTTCATGAAACTTGCTGCATCCAGATGTGGTCTGTTCTACTTGGAGAATTTTCTACTTTCAGTTAAAACCGTTTACCATGTTTGTGAAATACATCACCTCTTACTACATCAAACAGCTTCACTGTCATAGTGGCGTCCCGTTTCAATGAAACAGTAGCACGGGTCAATTTCAAACTCA
>Dhingra_Pear_16_GATCAG_L001_R1_001_paired_trimmed_paired_merged_contig_8056 26S proteasome non-ATPase regulatory subunit 14 homolog [Pyrus x bretschneideri]	GO:0000502
GTTTCACAAAATAAATAGGAAGGTAAGAAGCAAAGGAGACTGATGGAACACCCTTTTCATGTACTATGAACACAATCCATCAGTAAATTTAAACCAACATGGTAACGGTTTTAATTGAAAGTAGAAAATTCTCCAAATATAACAGACGCATCTAGATGCAGCAAGTTTTATGAAACTAGTCTTACATACGCCCATTGTTCAAAGCAATGAAAACTATTCAATGCCTTCTGAAACAGTGAAGACTCGTTTCACACTCACAACTCTCTAGAACACGACAGTGTCGAGCATTGTTCCCAGGGTCTGAACGATGTTGGAGGACATCAGGTTGGAGACATGTTCTTCGAGATGCTTCTTCGCATCCTGCCTTCCTACATTGGCAATTGCAAGCTTCTCGGGTGGTAACTCATCCTCCTCTTGAACTGCTTTGTTGTATTTGACAGCCAAGTTCTTCATCTCCTCCACAGTTTGCTCATTTGTCTTCGAATGATTATCAAATCGCCTAAGTGTCAGCCCATCTGTCCATTTCTTCTTGTGGAGGTTAAGCAGCATTTTCTCCTCAAGCTCATTCTTTCTGTAATTAATAGCTATAGAGTAATAATGCCGGTTCAAACCATGGATCAATGCTTGAATGGATGGCTTATTAAGATGCCCAAGATTTGAAGTTGTCTGCCGTGGTTCTTGGCCGAGCATCATTGTTTGTGGGTTAATGAGACGGAAGGCATCTATGACGACCTTTCCCTTCACGCTCTGGATGGGATCAACCACCACAGCCACAGCACGTTGATTCAAAGCTTCAAAGCTCTGCTGTGTATTAATGTCCACACCAGATAGCCAACAGCCAAATCCAGGATGCGAGTGGTACCACCCTACCACCATCTCCGGTCTTCCAGTCTGCTTCAGCATATCAAGCATGTTAGTCTGGAAAACATGGTCAACAGCTTCGACACTAACACCAGTACCACTCTGCGGCATCGCAAAGACATCGACAACTCGAACAGTGTACTCATCCACAAACTCACCGAGCATCAATCCCATCACTTCCATGGGGACTCCCGCCCTTCCGTGCTTGAGCATCTTGAGGAGGGCAAGGGAGGAGATGTAAACCTGCTCGGAGGAATCTAGGGTGGGAGAATCTGGAGGAGGGTGGCCCAAAGCTCCTCCGGCGCCGGCGAACATCCTCTGAAGCCTCTCCATGCCAGACATTCTCTTCGCTTTCAGTGTGTTGGGTTTGGGGAGCTCTCTGCTTTTCTTTC
>Dhingra_Pear_16_GATCAG_L001_R1_001_paired_trimmed_paired_merged_contig_3258 26S proteasome non-ATPase regulatory subunit 13 homolog B	GO:0005634	GO:0005829	GO:0008541	GO:0005198	GO:0006511	GO:0043248
GAATCCCCAAAACTCTTGGCTGCACCCAGGACACATGCACCGTCTCCTCGACCTGATCGATTATTCCCTCGATCAGATGAACAGAAAGGCTCTTCACAAGAAGATGCTCCACATCCTCGACCGAAAGTTTGGTACGCTCTGCAATGATACTCAATGGTATAGTTCGATCTTCAGCTGGCCGGCTGAAGATAATTTCCATCAAGCACAGAATGTTAATCTTCTCCAAAAGCTTCTTCTCATTATCAACTAATGCCGGTTGTGCTCTCAGAGCAGCATTGTGCACACGGCATAACTCTTGATACCGAACTAAATCACCAGAGTTGAACGCTTGAAGAATATAGTAAAGCCACTCTACCTTTGTCCCAAGAAGAGACTTAATAATAGGATGCGCAAGCAGCTCTCCAAAGTTGTAGATGTTATCTCCCAGGAGCGCAGAAAGGGACAAATCAAATGCTAGATCCAGCTTGAATGATTCTGAGAGAGACTCCACTGATGTGTATGCCAGATAAAGAAGGGCACTTTTGTAGAACTCAGCAAATTCTTGACGGAACTTATGATATTGAGATGACACCCAATAATAGCTAGCATACACAGATGGATCAATATCAGTCATACTGTCAAGTGTAGTCTTTCCATCTTCTAGAAGCTTTTTGCACCCTTTTTGGTCTTGTTGTTCAAGTTGGAATATTGCTATTTGCATCTTAATGTAAAGGATTGGTTCCTCTATGCGTTGCTCTCTAGTAGCTTGAAGCTTCTCAATCACCCCTTCTAGGTAACTGATAGCAGCTTCCTTCTCTGGGTACTGTCGAGAAACAATGACTGCAAAGTGTGCAAGCTTGAGAAGGTTGATTTTAGTCTCAAAATCGGTGATGAAATTGTGGTACAACTGTATCAGAGCATCACCAGCCTGAAAGACGGAGAGAGCAACAAACTGCTCGAGCTTGAGAGTGAGCTGGTGCCATAGCTTCCTTTGGTACAGATCTGCAAGTGAATTGTACCATTCGGCGAGCTCCGGATGCGCGTTGCGCAGCGACTCCAGGTACTGCAGCGCGGCCATGGCTGGTTCAGAGAGAGAGTTTGCGAGGGTTGGAAACCCAAGGCCTTGTTTGGTTCGTATTTATAGGAATCGGAAAAAACACCTTATTTAGCTTGTGCTCAAAGAAAACAACACCAAAGTTGACGGAGACTTTGGGGGAAGACGGCAATACCAAGTTGGGCCGGGTCGGGTATAGGTTAAATACCCAGAGAATTTGGG
>Dhingra_Pear_16_GATCAG_L001_R1_001_paired_trimmed_paired_merged_contig_1414 26S proteasome non-ATPase regulatory subunit 12 homolog A-like [Pyrus x bretschneideri]	GO:0000502
TCCAAACGTCGTGGTCAGCTCAAGCAGGCTGTAACTGCAATGGTCCAACAAGCGATGCAATACATTGATCAGACACCGGATATTGAAACTCGTGTAGAGCTTATTAAAACACTGAATAATGTTTCTGCTGGGAAGATATATGTTGAAATTGAGAGAGCTCGGTTAATCAAGAGACTTGCAAAGATTAAGGAAGAGCAAGGGCTTATTGCTGAAGCTGCTGATTTGATGCAAGAAATTGCGGTGGAAACTTTTGGTGCCATGGCAAAAACTGAGAAGATTGCTTTCATTCTTGAACAAGTTCGGTTGTGCTTAGATCGTCAGGATTATGTTCGTGCTCAAATACTCTCAAGGAAGATTAGTCCCAGAGTTTTTGATGTTGATGCTTCAAAAGAAAAGAAAAAACCTAAAGAAGGTGACAATGTTGTTGAAGAAGCTCCTGCTGATATACCATCGCTCTTGGAGTTGAAGCGGATCTACTATGAATTAATGATACGGTATTATTTTCACACCAATGATTACCTTGAGATTTGCCGTTGCTACAAGGCGATATACGATATTCCTTCTGTTAAGGAGAATCCAGCCCAGTGGATACCGGTCTTGAGGAAAATCTGTTGGTACTTGGTTCTGGCTCCATACGATTCAATGCAGTCAAGCCTTCTCAATTCCATATTGGAGGATAAGAATCTTTCTGAACTTCCATATTTTAGGTTGCTGTTGAAACAGGTGGTAACTATGGAGGTCATACAATGGACCACTCTTTGGAATACATACAAGGATGAGTTTGAGAGTGAGAAGAATATGCTTGGAGGCTCTTTGGGTGACAAAGCAGCTGAAGATCTGAGA
>Dhingra_Pear_16_GATCAG_L001_R1_001_paired_trimmed_paired_merged_contig_16665 26S proteasome non-ATPase regulatory subunit 12 homolog A-like [Pyrus x bretschneideri]
CTTGAGCTGACCACGACGTTTGGACAATACAACAATCTGATCATTGAGAGTCTTCCATGCACCCGCTTTAAAGCAGAGATCAAGAATGTCAATGGCGGCCTTCTTGGTTCCTGCTACATCACCAGCAAGCCTCATCTGCTTCTCTACATTCAGCAACTTCTCAATTTGGTTATCCAAATCACCTCCTCCTTCCATTGTAAAGATCGAGTAGAAATGAAACACCTAGTCCTGGTATGGATGAAAGCTACCTGATGATACTTGAGATTTGAAAGAGAGAGATGGAGAAACAGGCGAGGGAGGAGAG
>Dhingra_Pear_16_GATCAG_L001_R1_001_paired_trimmed_paired_merged_contig_110632 26S proteasome non-ATPase regulatory subunit 12 homolog A-like
TAATCATTGTTGTGAGAATAATACCTACAAAGGCAATAAGAGAACATCAGCGATCCATTACATGTCAAAAAGTTTACAAACATCACGTAGAATTCAACTAGTTGTGATCATGTGCGATTCTCAATTCTGAGTCACGGGATGCCCTAAATTATGCAACACAAGGGATGATAGGAGTTTGACAAAAAAAGGCTTTTCCAATTCCAATAACAAAAGAGTGCCATCCACTTGTTGCTAGATATTTTTGCTATGTTATCCAAGGTATAATGCTGCCAACAGCAATTTATTTATTTAGACAGAAACAATTCACATAATTATGTGGAATCCATTCAGCTTCTAATCTGAAACTAAAAACGAGAATCATGGATTCATGGACCTCATACCTAATCTTATGAACAAACAAAAAAAACACTTAAGTTATTCATCACGTCAGATATTTCGTTCTTTAAAACTGTTGTGGTTTGTATGGAGCCATGCCAGAAAACAACATTAGAATGGAACAATGTCAGAAATTGAACCAAGCTAGTGTTTTGGCCAAATCAGATTCTAGGAACTCCATGCTTATTCATTGCAATGGGTTCCTAGAAACCCATGCAGTCCAATATTCACATCTTTGTGCTTGAAAATACTAGGATGGAACTGCTTATATACCAAAGCACCAATACAAAGTACACCTA
>Dhingra_Pear_16_GATCAG_L001_R1_001_paired_trimmed_paired_merged_contig_1413 26S proteasome non-ATPase regulatory subunit 12 homolog A-like	GO:0005737	GO:0008541	GO:0031595	GO:0043161
CCCAAAGAGCCTCCAAGCATGTTCTTCTCGCTCTCAAACTCATCCTTGTATGTATTCCAAAGAGTGTTCCATTGTATGACTTCCATAGTTACCACCTGTTTCAACAACAACCTAAAATATGGAAGTTCAGAAAGATTCTTATCCTCCAGGATGGAATTGAGAAGGCTTGACTGCATTGGATCATATGGAGCCAGAACCAAGTACCAACAGATCTTCCTCAAGACCGGTATCCACTGAGCTGAATTCTCCTTAACAGAAGGAATATCGTATATCGCCTTGTAGCAACGGCAAATCTCAAGGTAATCATTGTTGTGAGAATAATACCGTATCATTAATTCATAGTAGATCCGCTTCAACTCCAAGAGCGATGGTATATCAGCAGGAGCTTCTTCAACAACATTGTCACCTTCTTTTGGTTTTTTCTTTTCTTTTGAAGCATCAATATCAAAAACTCTTGGACTGATCTTCCTCGAGAGTATTTGAGCACGAACATAATCTTGACGGTCTAAACACAACCGAACTTGTTCAAGAATGAAAGCAATCTTCTCAGTTTTTGCCATGGCACCAAAAGTTTCCACCGCAATTTCTTGCATCAAATCAGCAGCTTCAGCAATAAGCCCTTGCTCTTCCTTAATCTTTGCAAGTCTCTTGATTAACCGGGCTCTCTCAATTTCAACATATATCTTCCCAGCAGAAACATTATTCAGTGTTTTAATAAGCTCTACACGAGTTTCAATATCTGGTGTCTGATCAATATATTGCATTGCTTGCTGGACCATTGCAGTCACAGCCTGCTTGAGCTGACCACGACGTTTGGATAATACAACAATCTGATCATTGAGAGTCTTCCAAGCACCCGCTTTAAAGCAGAGTTCAAGAATGTCAGTGGCCGCCTTCTTGGTTCCCGCTACATCACCAGCAAGCCTCATTTGCTTCTCTACATTCAGCAACTTCTCTATTTGGGTATCCAAATCGCCTCCTCCTTCCATTGTAAAGTTCAAGTAGAAATGAAACCGCTAGCAAAGTCCTCGTACGACGAAAGCAAC
>Dhingra_Pear_16_GATCAG_L001_R1_001_paired_trimmed_paired_merged_contig_1702 26S proteasome non-ATPase regulatory subunit 12 homolog A-like	GO:0005737	GO:0008541	GO:0031595	GO:0043161
ATAACAACTTACTGCAGCTCCAATGATGGTGTATATGATGACAATGGTAACAGTAACAAACCCTGTCAGTTCTGCTAATTATCGCTATCAAACAATCATGTTCTAAACATAACCAAAACACTGAAAGCACAAATCTAATGGAGATATTCTGTGGCAACCATGTAGCAAATAAAGAATCTTAACAAGGCCAAAGAAAAAAGACAAGTGAAGCGAAACACTCGTTTTCTTCCCAGAGCAAAAAACGAATACCATCCAAGGTTTTGCTTTCATTACCTACTAGCAAAGTATGTGCTGGTAGCTTACAACAATCTTCTAGTTTAAAGACGCATAACGCTAATAAATAAAAAACAACTTGGTACGCATGCCTGATCTGCCCCTTATCAAACGAAGATTTACTCCAAATGCTTGAATCTGAAAGTTGCTTTAGTCCACGAAACAAAATTAGGGCCTACCTGAAATTTTGTGATACTGAATCTTCTCAAACCTTCAGAGAAGCCTTGTGTACCATGGTTTCTTTGTGTATTTGGTGGCAGCTCTTCTCAACAAGATCAAGCAGTTTCTCCAAGTTCATAGCCCACGAATTCAGAACATTGTTGCTATCCTTTGCAGTTTGGAAACAGACTATTCCTACTGGCCTGTCAATCTTGGCCACTAGTGCCTTGGACACAACCATATCCGACAGATGCTTCTCAGCTTCCTGGATACTCAGACACAGCAGCTCTGCAAGTCTTTTCAAGGTAATTCTTGAGTAGTTCTTTGAAACAACAAGTATGTTATGTTCAATAATCCTCTGTCTCAGATCTTCAGCTGCTTTGTCACCCAAAGAGCCTCCAAGCATATTCT
>Dhingra_Pear_16_GATCAG_L001_R1_001_paired_trimmed_paired_merged_contig_1703 26S proteasome non-ATPase regulatory subunit 12 homolog A-like	GO:0005737	GO:0008541	GO:0031595	GO:0043161
AGAACATGCTTGGAGGCTCTTTGGGCGACAAAGCAGCTGAAGATCTGAGACAGAGAATTATTGAACATAACATACTTGTTGTTTCCAAGAACTACTCAAGAATTACCTTGAAGCGACTTGCAGAGCTGCTGTGTCTGAGTATACAGGAAGCTGAGAAGCATCTGTCCGATATGGTTGTGTCCAAGGCACTTGTGGCCAAGATTGACAGGCCAGTAGGAATAGTCTGTTTCCAAACTGCGAAGGATAGCAACAACATTCTGAATTCGTGGGCTATGAACTTGGAGAAACTGCTTGATCTTGTCGAGAAGAGCTGTCACCAAATACACAAAGAAACCATGGTACACAAGGCTTCTCTGAAGGCTTGAGAAGACTCAGTATCACAAAATTTCAGGTTTCAGGTAGGCGCAAATCTTTGTTTCGCGGACTAAAAACAACTTTCAGATTCAAGCATTTGGATTAAATCTTTGTTTTGAACTGGGGCTGATCAGGCATGCGTAACATGTTTGTTTTGTTTGCGTTATGCTTGTTAAAACTAAAAGATTGTTGTAAGCTACGAGCACTTAGTTTGCTAGTAGGTAATGAAAGCAAAACATTGATGGTATCTGTTTTTTGCATTCGAAAGAGAAATTGAGTGTTTCACTTCACTTGTTTATGCTCTTTGGCTTTGTTAAGATTCATTGTGTGCTACATACATGGTTGCTGCAGAATATCTCCATTAGAATT
>Dhingra_Pear_16_GATCAG_L001_R1_001_paired_trimmed_paired_merged_contig_6831 26S proteasome non-ATPase regulatory subunit 11 homolog [Gossypium raimondii]	GO:0000502
AGAGAGAGAGAGAGAGAAAAAAGAGACCCCCATTCGCAAGGCCGAGCCTTTACTTAAGAGTTGGGACTTCACAAATTAGGCTGCTCGCCAAACCGTCATCCTCTCCGCATCGCCTTCGCTATTTCTTCAAGCTCGTCAAAATCCCTAGGTCAACCGGGACTTGGATAGTTCAAAGCATTGAGAATGTCTTCATCGTATCTCCCAGCAACTACTGATTCGATTGCTCAGGCTTTAGAGGCCAAAGCTCCATCTGAATCCATCTCTATTCTTTATCGCGTTCTTGAAAACCCATCAGCATCTCCTGAAGCTATACGGATAAAGGAGCAGGCCATCACAAATCTTTCGGATCTTCTAAGACAAGAAAATCGGGCGGATGATCTTCGTAACCTTCTCACTCAGTTGAGGCCTTTTTTTAACTTGATTCCCAAGGCGAAAACTGCAAAAATTGTCCGCATTATTATTGATGCACTTGCTAAGATACCAGACACGTCAGAACTTCAGATTTCCCTTTGCAAAGAAATGGTGCAGTGGACCCGTGCTGAGAAGCGAACTTTCCTTAGACAGCGAGTGGAGGCCAGGCTTGCATCTCTTTTGATGGAAAGCAAAGAGTTTTCGGAAGCACTAACTCTCCTATCAGGCTTGATCAAGGAAGTGAGAAGGCTAGATGACAAGCTTCTCCTTGTGGACATAGATTTGTTGGAGAGTAAGCTCCACTTTTCTTTGAGAAATCTCCCTAAAGCCAAGGCTTCACTCACAGCTGCAAGAACAGCCGCCAATTCTATATATGTGCCTCCAGCTCAGCAAGGAACTATTGATTTGCAGAGCGGGATCCTTCATGCAGAAGAGAAGGACTACAAGACTGCATACAGTTATTTCTTTGAAGCATTTGAAGCCTTCAATGCTCTTGAAGATCCTCGGGCTGTATTTAGCCTCAAGTATATGTTGCTGTGCAAAATTATGGTGAGCCAGGCTGATGATGTGGCAGGTATAATATCATCAAAAGCGGGCCTGCAGTACTTGGGACCTGAGCTGGATGCTATGAAAGCGGTTGCTGATGCTCACTCGAAGCGTTCTTTGAAGCTTTTTGAGACTGCTCTTCGTGATTTCAAGGCACAGCTAGAGGAAGACCCTATTGTCCACAGGCACCTCTCCTCCCTGTACGACACTCTGTTGGAACAGAATCTCTGCAGGTTGATCGAGCCTTTCTCAAGGGTGGAGATTGCTCACATTGCAGAACTGATTGAACTGCCAATCGACCATGTGGAGAAGAAACTGTCTCAGATGATTTTGGACAAGAAGTTTGCAGGGACTTTGGACCAGGGCGCTGGATGCCTCATCATCTTTGACGATCCCAAGACAGACGCAATATACCCTGCAACGTTGGAGACCATATCCAACATCGGCAAGGTCGTGGACAGCCTCTACGTGAGGTCTGCGAAGATAATGGCGTGAGGTTGTACGGTCAAGGAGGCTGTTTCCTGCCGTCGCTTTATTTCTTTTGGTTATACTTTTGAGTCAATTCTGTGATATCCCAGCAGTAGTCCTTTATTTTCGTTGTTTTAGACTAAATTGTACTTGTGAGTTTGGAAGGTTCTACCATTTGGAGAATTTCATTCAACACAAAAGGGGAAGAGGATCCGCACCGGACCTTAGTGTCGGGAGTCTCCTCATCAAACAATTTGGATCGCACAAATTAAATCCAACGGTTTCTATTAATTTATTTTCCTAGCCCACCACACATGACCGACGGTCTTGATTTAACTTGAACACCAATTAGCTATCCAGATTGCTTGATGAGGAGGTTATGGACATTAAGGTTCGGATCCTTTTACCACAAAAGGAACTTGTATT
>Dhingra_Pear_16_GATCAG_L001_R1_001_paired_trimmed_paired_merged_contig_11365 26S proteasome non-ATPase regulatory subunit 11 homolog	GO:0000502
TTGGCTTTAGGGAGATTTCTCAAAGAAAAGTGAAGTTTACTCTCCAACAAATCTATGTCCACAAGGAGAAGCTTGTCATCTAGCCTTCTCACTTCCTTGATCAAGTCTGATAGGAGAGTTAGTGCTTCCGAGTACTCCTTGCTTTCCATCAAAAGAGATGCAAGCCTGGCCTCCACTCGCTGTCGAAGGAAAGTTCGCTTCTCAGCACGGGTCCACTGCACCATTTCTTTGCAAAGGGAAATCTGAAGTTCAGACGTGTTTGGTATCTTAGCTACTGCATCAATAATAATGCGGACAATTTTTGCAGTTTTCGCCTTGGGAATCAAGTTAAAGAAAGGCCTCAACTGGGTGAGAAGGTTACGGAGATCCTCCGCCCTATTTTCTTGTCTAAGAAGATCCGAAATATTTGTGATAGCCTGCTCCTTTATCCGTATAGCTTCAGAAGATGCTGATGGGTTTTCAAGAATGCGATAAAGAATAGAGATGGATTCAGATGGAGTTTTGGCCTCTGCAGCCTGAG
>Dhingra_Pear_16_GATCAG_L001_R1_001_paired_trimmed_paired_merged_contig_11366 26S proteasome non-ATPase regulatory subunit 11 homolog	GO:0000502
TCTTCAAGCTCTTTCAAATCCCTAGATCGACCGGGACTTGGATAGTTCAAAGCATTGACAATGTCTTCGTCATATCTCCCAGCAACTACTGATTCGATTGCTCAGGCTGCAGAGGCCAAAACTCCATCTGAATCCATCTCTATTCTTTATCGCATTCTTGAAAACCCATCAGCATCTTCTGAAGCTATACGGATAAAGGAGCAGGCTATCACAAATATTTCGGATCTTCTTAGACAAGAAAATAGGGCGGAGGATCTCCGTAACCTTCTCACCCAGTTGAGGCCTTTCTTTAACTTGATTCCCAAGGCGAAAA
>Dhingra_Pear_16_GATCAG_L001_R1_001_paired_trimmed_paired_merged_contig_30106 26S proteasome non-ATPase regulatory subunit 11 homolog	GO:0000502
CTTCAAGCTCTTTCAAATCCCTAGGTCGACCGGGACTTGGATAGTTCAAAGCATTGACAATGTCTTCGTCATATCTCCCAGCAACTACTGATTCGATTACTCAGGCTGCAGAGGCCAAAACTCCATCTGAATCCATCTCTATTCTTTATCGCATTCTTGAAAACCCATCAGCATCTTCTGAAGCTATACGGATAAAGGAGCAGGCTATCACAAATATTTCGGATCTTCTTAGACAAGAAAATAGGGCGGAGGATCTCCGTAACCTTCTCACCCAGTTGAGGCCTTTCTTTAACTTGATTCCCAAGGCGAAAA
>Dhingra_Pear_16_GATCAG_L001_R1_001_paired_trimmed_paired_merged_contig_6829 26S proteasome non-ATPase regulatory subunit 11 homolog	GO:0000502
TTCCAATTCCAAACTTCCTCTGCGTTTATTAACACATACAACAGTACTAAACATTACGCGACCCAAACACAAAAATCCGTAATCCAATACCGGAAAAAGGCAAGAATCAGCTATTGCTGTTGTAAAAAGGAGCTCAGGTGAAGAATTAGAGCTCTCGAAAAATATAGCCGGAAGGGGTTAGGGCTTAAGGGGATTAATCAACACAAACCACAGTAAAATGGCAAATTTCCTCAACAAAGTTAACCTCTAAAAGTAAATGCCAAACAACCTGAGAAGGCTCAATACAAGCTCCTTTTGTGTAAAATGAAAATTCTCCGACTGGTAGAACCTACCCAACTCACAAGTACAATTTAGTCTAAAACCATGAAAATAAAGGATTACCGACTCCGAATGCAACGAAAAGAAATAAAGCGATGGGCAGGAAACAGCCTCCTTGACCGTAAAACCTCATGCCATTATCTTCGCAGACCTCACGTAGAGGCTGTCCACGACCTTGCCGATATTAGATATGGTCTCCAACGTTGCTGGGTAGATTGCATCTGTTTTGGGATCGTCAAAAATGATGAGGCTTCCAGCACCTTGATCTAAAGTCCCTGCAAACTTCTTGTCCAGGATCATTTGAGACAGTTTCTTTTCCACATGATCGATTGGCAGTTCAATCAGTTCTGCAATGTGAGCAATCTCCACCCTTGAGAAAGGCTCGATCAACCTGCAGAGATTCTGTTCCAACAGTGTGTCATACAGGGAGGAGAGGTGCCTGTGGACAATAGGGTCTTCCTCTAATTGGGCCTTGAAATCACGAAGAGCAGTCTCAAAAAGCTTCAAAGAACGCTTCGAGTGAGCATCAGCCAC
>Dhingra_Pear_16_GATCAG_L001_R1_001_paired_trimmed_paired_merged_contig_126184 26S proteasome non-ATPase regulatory subunit 10
CTTCCCTTTTCTCCCTCTGTTTTCCCCTTACGTCCTCATCCCCCCTTTTTTTTTCTCCCGACTCCATCCCGTTTTTCACTCTTCTAAACCACCATGGTTGATGATTTGGATTTACTTTTTATGCATTTAGCTTTCAGCTTTTTTCTCTCTAAGCATTTTGTGTTTGAGATTGCTCTGAGCTTGGTCTCAATTGTCCCTGAGTTTATCTCAGATCTGGCTTCTATGCCTTGCTCCTTTCCAAGTATCGCTCCTCAACGTGAAATTACAACCATCTACTCTTGCTGCTCGTTTCATTAGGTGTCTCTTCTTAGGATCTCCTCCAGATGTGTACTTTGGTGGCTCTAGTAGCTCTTAAATTGC
>Dhingra_Pear_16_GATCAG_L001_R1_001_paired_trimmed_paired_merged_contig_15221 26S proteasome non-ATPase regulatory subunit 10
GTCTAAATTCTTTAGAAGCTCGACCAAGCACCGTGTATCCTTCCTTGTCTTCCACGTCCACGTCCGCTCCGTGCCTTATTAGAAGGAGACAAACCTCTTTGTTATCGCAAATCACCGCACCCATGAGAGGAGTCTGACCAGCTCTATCAATAGTATCAACCTCTGCCCCTTCCTCAATTAAAAGCTCACACAGTTGTGATTTTGCAGTGCTAGCTGCCCGGTGCAATGGGGTGCAACCAACCTTGTCCTTCAGATTAACCTTTGCCCCATGGGAGATCAAACTCTGAGCAACCTCAAACCATCCCTTACTGGCAGCATAATGAAGGGCAGATCGACCACCATTGTTTTTTAAATTAACATCAGCTCCTTTGCTTAGCAACAGCTCAACTATTTCCGAATTCCCAATGCTGGCCGCAGAATGAAGCGGCGCCCATCCGTCTTCATCCGTGCTGTTTATCACACTTGTTGATTCATCAGCATCAATCA
>Dhingra_Pear_16_GATCAG_L001_R1_001_paired_trimmed_paired_merged_contig_15786 26S proteasome non-ATPase regulatory subunit 10
CCGAAGAATCACCGGTTTCGGCGGCTCTGAAGAGATCTTCGGCTTTGAGTTTCTGCTCGGACGGCGTTGGATGATCGATCTCCATGTCCACGGCGAACTGTACGGAGCAAGATGGGAGTTAGGGCTTTGGGGATTTTACAGTCCTTCCCGGTTTATTTTCGTGCTGGACAAGTTGCGACTTGACGGTGATAGTGTGACGGTCGTTCCAGTCTGCGGTGGCATGGACATGGTGATGTACCAATTTGTCATATAAGTTAAACCGAACCAAAAACCAAATCAAACCGAATAGTAATTTCCGTATATTTTTTATTTCGACAAAAAATCGAACCGATTCAGTTCTAATTTAAATAAGATAAATAAAAACAAAAACAACGTATTAATAAAAAAATGCTATTATCGAGACTCCAAAATCTTATCGTGCACTTATAAATCAATTTTTATTCTAAATAAAAAAGTTTAAAATGCACAATGAGATTTTTAGAGTTTCAACATTATATAGATCACATTAGATTTATTTACAAAAAAAAAATATTAGATCAATTCC
>Dhingra_Pear_16_GATCAG_L001_R1_001_paired_trimmed_paired_merged_contig_46030 26S proteasome non-ATPase regulatory subunit 10
ATAATCCTACAAAATAGTGCAAAATGCACTTTAAATGCTACGAACCACCAAAGTGCGCCTCTGGAGGAGACGCCACGATGAAACGAGCCGCAAAGATAGATGGTAGAAGATTCATGGTTAGGAGCAATGTTTGGAAAGGAACAAGGCAAAGAAGACAAATCTGAGATAAACTCAGAGAATACTGAGACCACGCTTAGAACAATCTGAGACACAAAATGCTCAAAAAGAAAACAACTGAAAGCTAAATGCAAAAACAGATAATCTAAATCTCTAA
>Dhingra_Pear_16_GATCAG_L001_R1_001_paired_trimmed_paired_merged_contig_59661 26S proteasome non-ATPase regulatory subunit 10
AAGTTATATGTCCTAACAACCTCATGCCATTTCAATTTACAAATGGACTTGCATAATCATTCATCCAGAATGTGCAGTATAAGGCAGCGGTGTTGCACTTTCAATGTTGGATTTATACTTTTTTTTTTGGACAAACAAAGTAAATTTCATTTAAGGAGAAAGTCAATACAAGATAAGGACAACTCCAAAAGAGAGTCCAACATAGCCAAGCAAGAGCCCAACTCCTTAAACGAAAACTACAATGAGGAGGGCCCAAAGTGAGCAGACCATAGCAGCAACCAAACTAAAATACCTAGACGGCCACCTCCACCAAAACAGCTGCACCGCCACCACAGATTCGTCACCACCACCTGGAAGAAGGGCCAAAGAACCAAATGGATGAATGAAAAATGGGGGTAGGCAAGCTACCCGCGCTAGGAGTGCTCCTATAATGCTACCAAATAGTGCAAAATGCACTTTAAAAGGGTAGCTGGTAGAAGATTCACGGTGAGAAGCAATGTTTGGAGAGGAACAAGGCAAAGAAAACATATCTGAGATAAACTCAGGAAAGACTAAGACCAAACTCAGAGCAATCTAAGACACAAAATGCTCAGACAGAAAACAAACGAAAGTTAAAAGCAAATACAGATAATCTAAATCTCCAATCATGGTGGCTTGGAGAGGGAAAAGTTGTAGTGGAGTTGGAGGAAAAGGGAGAGAAGGGCAAATCGGGAGGAAATGGAGAGATGGGGAAATCGGGAGGA
>Dhingra_Pear_16_GATCAG_L001_R1_001_paired_trimmed_paired_merged_contig_8111 26S proteasome non-ATPase regulatory subunit 10	GO:0000502	GO:0005618	GO:0000724	GO:0007062	GO:0007129	GO:0007131	GO:0007140	GO:0010332	GO:0016444	GO:0032204	GO:0032504	GO:0042023	GO:0042138	GO:0043161	GO:0043247	GO:0043248	GO:0051510	GO:0051788
CCGAGCAGAAACTCAAAGCCGAAGACCTCTTCAAAGCCGCCGAGACCGGCGATTCTTCGGCGCTCAAATCTCTCTCACAGAAACAGCTCGCCGAAGCTTTCTCTCTCAGGAACGAGGACGCCCGCTCCCTCCTCCACGTCGCTGTCTCTTCAGGTCGCTCCGAGGTGGTGAAGCTGCTGATTGATGCTGATGAATCAACAAGTGTGATAAACAGCACGGATGAAGACGGATGGGCGCCGCTTCATTCTGCGGCCAGCATTGGGAATTCGGAAATAGTTGAGCTGTTGCTAAGCAAAGGAGTTGATGTTAATTTAAAGAACAATGGCGGTCGATCTGCCCTTCATTATGCTGCCAGTAAGGGATGGTTTGAGATTACTCAGAGTTTGATCTCCCATGGGGCAAATGTTAATCTGAAGGACAAGGTTGGTTGCACCCCATTGCACCGGGCAGCTAGCACTGCAAAATCAGAACTGTGTGAGCTTTTAATTGAGGAAGGGGCAGAAGTTGATGCTGTTGATAGAGCTGGTCAGACTCCTCTCATGGGTGCGGTGATTTGCGATAACAAAGAGGTTTCTCTCCTTCTAATAAGGCACGGAGCAGACGTGGATGTGGAAGACAAGGAAGGATACACAGTGCTCGGTCGAGCTTCTAAA
>Dhingra_Pear_16_GATCAG_L001_R1_001_paired_trimmed_paired_merged_contig_103772 26S proteasome non-ATPase regulatory subunit 1 homolog A-like
AATATGTTCAAAAAATAAAAAAAAAAGTAAAGGACCAAAATGTTACTGACCCTAAACTAGATGGGTGCAAAGTGTAACTCGTACACACCCCTGTTTAATTCTAGGCATTGATTCCGTTTGATTTATTTAATCTGATGGCTATAAATAAAGGAAAATGCGTGGAAAGTTAAAAAGGATGTGAAAATCACTTTCGGGAAAATACTCACTCAACTTTATATACCACACATTTGCCTCTCATTGATTAGAAGTGTATTCGAAGGGCTGAGGAGGCTGAGGTTCGTCGTCAACTGCCACGGTCGATGCAGAATCCTGCTGTCCAGTTGCTGATCCACCACCAGCCGCAGAAGTTGCGGAAGAGGGAGTGTCTGTGAGTGAAAGCACCTCGGGCTCAGTAGGTCGCAGGTCT
>Dhingra_Pear_16_GATCAG_L001_R1_001_paired_trimmed_paired_merged_contig_43242 26S proteasome non-ATPase regulatory subunit 1 homolog A-like	GO:0005634	GO:0008540	GO:0016021	GO:0034515	GO:0004175	GO:0030234	GO:0042176	GO:0043161	GO:0050790
AGATTAACAAAGGAATGAGAGACATTTATGCAATATGACAGAGTTCCATGAACATTATCACTTTTTGTGATTGCTTCCTCAAGTATATCCAATCTTCGGCATTCAATTGCAATCCCCATAGCTTGGTGGTACTTTCCATCCATGATACACTTGTTCAGCATTCTCTCTACAATTGCCTCCAATCTAGGATCCACATTTGCTGCTTCAGCATTTGATTCTGCTGCCTTAGACTTAAGACTGGCATATTCGTCTATAGCTTTAGCTAGAAGAGTATGGACATAATCAGAATCCTCTGACACGTCAAATAACGAACCCGCTCCAAGGGCATAGGAAAGTGAATCATTAAGTTCACCCAAATAATAGAAAACCTTTGACACAAGCAA
>Dhingra_Pear_16_GATCAG_L001_R1_001_paired_trimmed_paired_merged_contig_16423 26S proteasome non-ATPase regulatory subunit 1 homolog A	GO:0005634	GO:0008540	GO:0016021	GO:0034515	GO:0004175	GO:0030234	GO:0042176	GO:0043161	GO:0050790
CCACATCGGCTGTAAAACTCCCCACTGCTGTACTGTCAACATCAGCAAGGGCAAGCAAAGCTAAGGCCAAGAAAGAAGCAGATCAGAAGGCAAATGCTGAAAAGTTATCCGGGGCGGAGGCTTCATCTTCCCGTGCAAATACTGAGAAAGGAAAATCAAGTGAGAAGGATGGGGATTCAATGCAGGTTGATGGCCCAGCAGAAAAGAAACCCGTGCCGGAGCCTTCTTTTGAGATTTTAACCAACCCTGCTAGGGTGGTTCCTTCTCAGGAG
>Dhingra_Pear_16_GATCAG_L001_R1_001_paired_trimmed_paired_merged_contig_3639 26S proteasome non-ATPase regulatory subunit 1 homolog A	GO:0005634	GO:0008540	GO:0016021	GO:0034515	GO:0004175	GO:0030234	GO:0042176	GO:0043161	GO:0050790
AGAGCAAAGAGAAAGAAAGCGAGTGCCACATCTAACATTTGGTCACAGTACTACACACCATTGTGCTTGGTTTTGCATCAAAGTCTTCCGTTAGCACCAAGAGGGGAAAATACTCGACTCAACCTTGTACATTACACGCTTTTTGCCTCTTTCATTGATTAGAAGTGTATTCAAAAGGCTGAGGTGGGTGAGGTTCCTCATCAACAGCCATGGTCGATGCAGAATCCTGCTGTCCGGTTGCTGATACACCACCAGCTGCAGATGCTGTAGAAGACGGAGTGTCGGTAAGTGAAAGCACCTCGGGCTCAGTAGGTCGCAGGTCTTTCAAGAGAACAAATCCCGAAGGTGCTAACTTAATTGGCACGTATCTACTTTCTTCCAGAAATTTGACATATTTCTCCTGAGAAGGAACCACCCTAGCAGGGTTCGTTAATATCTCAAAAGAAGGCTCAGGCTCTGATTTCTTTTCCGCTTGGCCATCAACCTGCATTGAATCCCCACCCTTCTCACTTGATTTTCCTTTCTCAGTATTTGCTCTGGAAGATGAAGCCTCCACCCCGGATAATTTTCCAGCATTTGCCTTCTGGTCTGCTTCTTTCTTGGCCTTAGCTTTGCTGGCCTTTGCTGACGTTGACAATACAGCAGTGGGGAGTTTTACAGCCGATGTGGCAGTTGGCACAGTGGTCGGTTTAGGATATTCAAACAGCGAAGGTTTTGCATGTGACATGAACTCAAACTTCGGCACTTTCAGGTCAGAGTTCAGTCCTATCAAAGCTGTTGGTGAGAATGCCAAGCTTATGAAATAAATGAGGGGATACCAATACCAATACTGGCTGAAAACAGCAAGGCCGACAACTGCGGTGACCTTATCATGTTTTGTCTTAGAAAGTAATCTTATGGTCACGTTCCTTCCACCAGCATCGAGAATTCCAGAGGCCAAGATTGCTCCCATTTTGCTCATGGTGTCCTCATGCTTATCAAGAATAATTTTCTCCAATTGCCGCCTGAAAACTCCTACACGAGAATCACTGGCTTCACTTATCTGGACCATGACCATAGCCATTGCAATGAGAGCACCTTGGCGCACAAAATCAACAACATCTGAAGTCAGAGGCTCTAGCAAAGATATGGCCTCACTCAAGCCAGTACCAGCACAGGAAATGCCTACTGCAAGAGCAGCACCATAACGAACATGCGGGTTGTAAGACTCAGATAGCAGGGAGACAATTCTCGGCGTCTGCTCTGGCTCAGAGTACAACACAAACCCAAGTGCTAGAACAGCAGTCCTCCTAACATCATCACTCACATCAGACACAGCAAAATGCAGCAGCTGACGAATGGCTTTGTTGTTTGCTGTCCCACTGTAGGCCAATGCCAAAGCATACATACCACCATAACGTAGTATAGGATCTTGATCCCTTGTCATCTGCTCAATTAGCGTGTCTGCTTCTTCTTCTCTTCCATATACTGTCAAGGCAATTCCCAATGCTAACCCCCTGATGATCTTTTCATGTTGTGTCTCATGTGCATAAACAAGCATCTCACTAGCCTTCTCACTTGCAGTTCCAACCATAAGCAAACCTATACTAATCCCAGCAGCTTCACCCGCAACAGCACTGTCAGTATACAGCACATTTTTAATGTCATCATAGATCTCTTCGTCAGCAGTTCCTAAAGCTGATAAGCCAAGACCTAAGCATGCACCATGTTGAATAACCTCTACATTGGTACTACGTAGGCTATCACGGAGGAATTCTTTGATGCCCCCGCCATGGTTGGCATGAATAAGACCCAAAGCATACAGAGCACCGCCTTCTGAGTACGGACTGCCGCCACCACCACCAGCACCACCCTGAGGCAAGTAAGGTGCCATCAGAGATCTTCCTTGCTGCAAGTGGCCTCTGTGAATAACACCTAACCCTGCTGTCGCACTGAATTTTGCCCAATTTGTGGCTCTGCTCAACCAGTCCAGATTCTCCCTAAGAAATGTGTCCACAGTCGTTCCAGCATGCATAATTGCATTAGCATAAATAGTTGCACTATGGCATACACTATTTCTCATCTCAACAGACTGCTTTATTGTCTTCAGAATAAGAAGATCAGACTTGTTATGACTGTACAAAAATTGTAGAGTCAACTGTATCGACATCTCGCCAGACAAAATTCCTTTAATTTTTGTTAGCCTCTCAGAATAGATCACTTCTTTTGGATCTTCAAGCACGCTCACATTAGAAGTAGAACCTCCATCTGTCATTTGAACATCCTCAGGAGCAGAACTTTCATTTGTTGCAGCTTCACTGGCTTCTGGCTGCGCAGCTTCTGATGGCTGAGGCTTGGGAGGTGAGAGGCGATTTCTCACACTTAAGAGAAAAGCTTGGTGTTCATTCTCTATGAGATCAAAGGCTACTTGATATGCCAAGAGCGCATCGTCCTTGTTTTCAGAACGCAAAAGCTTTTCCAATATGCTTGCAACACCTTCAGGTTCATCTAAGAACATGAGACACTGACAAATGCTCAAGTAATCTGGAGAAGGCAGTTTCTGATACACATTTACCAGAAGACGAAGTACCTCACATCTATATTCTCTAAGATTAACAAAGGAATGAGAGACATTTATGCAATATGACAAAGTTCCATGCACATTATCACTTTTTGTGATTGCTTCCTCAAGTATATCCAATCTTCGGCATTCAATTGCAATCCCCATAGCCTGGTGATACTTTCCATCCATGATACACTTATTCAGCATTCTCTCTACAATTGCCTCCAATCTAGGATCCACATTTGCTGCTTCAGTACTTGATTCTGCTGCCTTAGACTTAAGACTGGCATATTCGTCTATAGCTTTAGCTAGAAGAGTATGGACATAATCAGAATCCTCTGACACGTCAAATAACGCACTAGCTCCAAGGGCATAGGAGAGTGAATCATTAAGTTCACCCAAATAATAGAAAACCTTTGACACAAGCAACGCCGCCAGTTGTCTTTGATGTTGATCAAACTCTTCATCTTCATACAAACTTTCTATGATGGGGACGCTGGTGGAGATCTCGGGCCAAAAGTTGTCGACCAAGTTGTTGAGGTTGGACAAAGCGTGGAGCTTGAGCAAAGGATGGGACTCGTTCAGCATCGCTAGTAGCCCACCGGCCGAGCTCACCAGAGTCGCCATAGCTACACCACCGTACACCGATTAACGCAATTTCCGATCGGGTTCCCTGCGATTCGCGTTTTGCCAGACGCAGATTCGAAACCAACACTCGAATAATAAAG
>Dhingra_Pear_16_GATCAG_L001_R1_001_paired_trimmed_paired_merged_contig_3673 26S proteasome non-ATPase regulatory subunit 1 homolog A	GO:0005634	GO:0008540	GO:0016021	GO:0034515	GO:0004175	GO:0030234	GO:0042176	GO:0043161	GO:0050790
GCATACTCCTACTAAACCTCGAGAGACTAAAGAAGAACAAAGCAAATTCCCAATCACAAACCAGAACTCTACCACTCTCTCTCTCTCTCTCTCTCTTTATTATATTATTTTTCTACTGGGGTGCTGCTAGGGTTTCGAATCCACTTTCCCCAAATCGGAACCCAAATCCTCCCGATCCCAATTCGAACGAACCCTAGGGCTCGTGTAAGCGGTCGGTGTCGGTGCAGCTATGGCGACCTTGGTGAGCTCCGCCGGTGGGCTACTGGCTATGCTGAATGAGACCCATCCCTCGCTCAAGCTCCACGCTTTGTCCAACCTCAACAGATTGGTTGACGGCTTTTGGCCCGAGATCTCGACTAGCGTAACCATCATAGAAAGTTTGTATGAAGATGAGGAGTTTGATCTGCATCAGAGACAACTGGCTGCATTGCTTGTGTCAAAGGTTTTCTACTATTTGGGTGAACTTAATGACTCACTTTCCTATGCCCTTGGAGCTGGTTCCTTGTTTGATGTGTCGGACGATTCTTATTATGTTCATACTCTTCTTGCCAAAGCTATAGATGAGTATGCCAGTCTGAAGTCAAAGGCAGCAGAATCCAATGCTGAATCAGTAAATGTGGATTCTAGGTTGGAGGCCATTGTGGAGAGAATGCTGAACAAGTGCATCATGGATGGAAAATACCAACAAGCTATGGGTATTGCAATTGAATGTCGAAGATTGGATAAGCTTGAGGAAGCAATCATAAAAAGTGATAATGTTCAAGGAACATTGTCATATTGCATTCATGTCTCTCATTCCTTTGTTAATCTTAGAGAATATAGACACGAGGTCCTTCGTCTTCTTGTCAAAGTGTATCAGAAGCTACCTTCTCCTGATTACTTGAGCATTTGCCAGTGTCTCATGTTCCTGGATGAACCAGAAGGTGTAGCGAACATATTGGAAAGGCTTCTGCGATCTGAAGACAAGGATGATGCACTTTTGGCATATCAAATAGCCTTTGATCTAATAGAGAATGAGCACCAAGCTTTTCTCTTAAATGTGAGAAACCGCCTTTCACCTCCGAAGACTCAACCTTCAGAACCCGTGCAGCCAGAATCAACTGAAGCTTCTCAAAACGAAAGTTCTGCTGCAGAGGATGTTCAAATGACAGATGAACGTTCTACTCCTAATGTGACTGTGAATGAAGATCCGAAAGAAGTGGTCTATTCTGAAAGGCTGACAAAAATTAAAGGAATTTTGTCTGGAGAAACGTCAATACAGTTGACTTTACAATTTTTGTACAGTCACAACAAGTCCGATCTTCTTATTTTGAAGACAATAAAGCAGTCAGTCGAGATGAGAAATAGTGTATGCCATAGTGCTACAATTTATGCTAATGCAATTATGCATGCTGGAACAACCGTGGACACGTTCCTGAGGGAGAATCTGGACTGGTTAAGTAGAGCTACAAATTGGGCTAAGTTCAGTGCAACAGCAGGGCTAGGTGTTATCCACAGAGGCCACTTGCAGCAGGGAAGATCGCTGATGGCACCTTACTTGCCTCAGGGTTCAGCAGGTGGCGGTGGAAGTCCATATTCAGAAGGTGGTGCTCTGTATGCTCTGGGTCTGATTCATGCCAACCATGGCGAGGGCATCAAACAATTCCTTCGCGATAGCCTGCGTAGTACTAATGTGGAGGTTATTCAACATGGTGCATGCTTAGGTCTTGGCTTGTCAGCTTTAGGAACTGCCGATGAAGAGATCTATGATGACATTAAAACTGTGCTATATACTGACAGTGCCGTTGCTGGTGAAGCTGCTGGGATTAGTATGGGTTTGCTTATGGTTGGAACTGCAAGTGAGAAGGCTAGTGAGATGCTTGCCTATGCACATGAGACACAGCATGAAAAGATTATCAGAGGGTTAGCGTTGGGGATTGCTCTGACGGTATATGGGAGAGAAGAAGAAGCTGACACTCTAATCGAGCAGATGACAAGAGATCAAGATCCTATTCTACGTTATGGTGGCATGTATGCACTGGCGTTGGCCTACAGTGGGACAGCAAACAACAAAGCCATCCGTCAGCTACTGCATTTTGCTGTATCAGATGTGAGTGATGATGTTAGGAGGACTGCTGTTCTAGCACTTGGGTTTGTCTTGTACTCCGAGCCAGAGCAGACACCTCGAATTGTCTCCCTGCTATCTGAGTCCTACAATCCTCATGTTCGATATGGTGCTGCTCTTGCCGTAGGCATTTCTTGTGCTGGTACTGGCTTGAGTGAGGCCATTTCTTTGCTAGAGCCTCTAACTTCAGATGTGGTTGATTTTGTGCGCCAAGGTGCCCTCATTGCAATGGCGATGGTCATGGTCCAAATTAGTGAAGCCAGTGATTCTCGCGTTGGAGCATTCAGGCGGCAATTGGAGAAAATAATTCTTGACAAGCATGAGGACACCATGAGCAAAATGGGTGCAATCTTGGCCTCTGGGATTCTTGATGGTGGGGGAAGAAATGTGACGATTAGACTGCTTTCCAAGACGAAACATGATAAAGTTACTGCAGTTGTTGGCCTTGCTGTTTTCAGCCAATTTTGGTACTGGTATCCCCTTATATACTTTTTAAGCTTGTCATTCTCACCAACGGCTTTGATAGGACTGAACTCGGACCTGAAAGTTCCGAAGTTTGAGTTCCTTTCACATGCAAAGCCTTCACTGTTTGAATATCCTAAACCCACCACTGTGCCAACCACTACGTCGGCCATAAAACTGCCCACTGCTGTGCTGTCAACATCTGCAAAGGCCACGAAAGCTAGGGCCAAGAAAGAAGCAGAGAAGGCAAATGCTGAAAAATTATCTGGGGCCGAGACTTCTGGAAAAGGAAAATCATCGAGTGAGAAAGATGGGGATGCAATGCAGGTTGATAGCTCAACAGAGAAGAAATCAGAGCCTGAGCCTTGTTTTGAGATTTTGACGAACCCAGCTAGGGTGGTTCCTGCTCAGGAGCAATACATTAAATTTCTGGAAGATAGCCGATATGTGCCAGTCAAGTTAGCACCATCTGGATTTGTTCTCTTGAGAGACCTGAAACCGGATGAACCTGAGGTGCTATCACTTACAGACACACCGTCTTCCACAGCTTCACCTGCTGGTGGAGCAGCAGCAGGACAGCCGGCAGCCACTGCCGCCATGGCAGTCGATGAGGAACCACAGCCTCCTCAAGCCTTTGAATACACTGCATGATTCTCAGTTCAGTAAGTCGGAATGGTATTCTGAATATTCCGCGGGTATTGTTGACTAGATTGTTTTACTTTCCGGCGAAAATGTTGAATTTTCATTTTCATGTGATTTCATGAGTTATGAATTCGCTGGTCATCAACGGTGATACTGTGTTTGTCTGAACGAAATTTCACATTGCAGCGGACTCATGAATGCTTATCGCGTCTGTTTGTTGCTTTATCGACAAATAGTTTCGTCAATCGGTCAGTTATACCA
>Dhingra_Pear_16_GATCAG_L001_R1_001_paired_trimmed_paired_merged_contig_10137 26S protease regulatory subunit [Ricinus communis]	GO:0008540	GO:0031595	GO:0031597	GO:0005524	GO:0008233	GO:0008568	GO:0017025	GO:0036402	GO:0030433	GO:0045899	GO:1901800
TTTGGCAGCTTAATTTCTTCTCCACCCTCAACGAAACGCCAAATCTCGTTTCTGCTTACCTTGCCCACCACAAAGCACCTGCGATGTCGACTGAGACAGAGGACGCCGTGCGACGTCGCACAGCGGTTGCCGACTACCGCAAAAAGTTACTCCAGCACAAGGAGCTCGATTCCCGAGTTCGTGCAGTGAGAGAGAACTTGCGGGCTGCAAAGAAAGAATTTGGGAAAACTGAAGATGATTTGAAGTCCCTTCAGAGTGTTGGACAGATTATCGGTGAAGTTCTCAGGCCTCTCGATAACGAACGCCTTATTGTGAAGGCAAGTAGTGGCCCAAGGTATGTGGTTGGGTGCCGCAGTAAAGTTGACAAAGAAAAACTAACAGCCGGCACGCGGGTTGTTTTGGATATGACTACCTTGACAATCCATGCGAAGATCCTGGTAATGTTAGCTACTCAGCCGTCGGAGGACTATCGGATCAGATTCGAGAGCTTAGGGAATCCATTGAATTGCCTCTAATGAACCCTGAGCTCTTCCTTAGAGTGGGGATCAAGCCTCCTAAGGGTGTTCTTCTGTATGGACCTCCGGGAACTGGAAAGACGTTACTTGCCAGAGCTATTGCTAGCAACATAGATGCTAACTTTCTTAAGGTTGTATCAAGTGCCATCATTGACAAATATATCGGTGAAAGTGCAAGATTGATAAGGGAAATGTTTGGTTATGCCCGTGATCACCAGCCTTGTATCATTTTTATGGATGAGATCGATGCTATTGGTGGACGGCGTTTTAGTGAAGGGACTAGTGCGGACCGAGAAATTCAGCGAACACTCATGGAGTTGCTTAACCAGTTAGATGGATTTGATCAGCTCGGAAAGGTGAAAATGATCATGGCAACCAATAGGCCTGATGTCCTGGATCCAGCACTTCTCCGCCCTGGGCGACTAGACCGCAAGATAGAGATCCCATTGCCTAATGAGCAATCAAGAATGGAAATTCTCAAAATCCATGCTGCTGGGATAGCCAAACATGGGGACATTGATTATGAGGCAGTTGTGAAACTTGCTGAGGGTTTTAATGGAGCTGATCTTCGTAATGTCTGCACTGAAGCTGGGATGTCTGCGATCCGTGCTGAGAGGGATTATGT
>Dhingra_Pear_16_GATCAG_L001_R1_001_paired_trimmed_paired_merged_contig_31089 26S protease regulatory subunit S10B-B [Morus notabilis]	GO:0008540	GO:0031595	GO:0031597	GO:0005524	GO:0008233	GO:0017025	GO:0036402	GO:0030433	GO:0045899	GO:1901800
CTGGTGATCACGGGCATAACCAAACATTTCCCTTATCAATCTTGCACTTTCACCGATATATTTATCAATAATGGCACTTGATACAACCTAGGCCAGGCATAGCAGTAGCCAATATCAAAGATAAGTTGAAACAATTAAAAAGATTCTAGTCTTGTTCAAAGAAACACGTAACTACATATGCAGCAATACAACTTATAACGTCATAAACAAGCTGCTATCTAGAAGAATGAATAACCTTTAAAAAGTTAGCATCTATGTTGCTAGCA
>Dhingra_Pear_16_GATCAG_L001_R1_001_paired_trimmed_paired_merged_contig_1231 26S protease regulatory subunit S10B homolog B-like isoform X2	GO:0000502	GO:0005737	GO:0005524	GO:0008233	GO:0008568	GO:0006508	GO:0030163
TAAGCGGTAGAGCGGTAGAGTGGAGGGTTTCCCCTTACAGTACGAATCATGCGGAGGGTTTCCCTTTACAGTAAAAAGGTCGTCGCCCAGTGTACTAACGGTTGTCAGACGAATCATGAGTTTTCAACGTTTGATGAGTTGCCAACCATTGTAGCGACATATAACGACTTAGTTTTGTGTTGCGAAAGCTTGTATTATCAACGCAGTTACTACATTTGTAGATGTCATGCCGACGAGGAGTTGGATTCATTAGCGACATTCCCGACTGTAACGGTGAGATAGACGATTTGGAAGGAGACAGAGCATCCAGCTTAATGCCGATGAATCATTGCAGCCTCTGCTCGTGTTCTTATGAAAGAAGCAAACTCGTGAAAATAATTAATCTTTGAACCCCGAATTGAACATTGACTTACATTCTTCATGTAAAGAAAATGTGAGTCAAAATGCAATTCAAAATGTGAGTCTGGTGGTAAACACATTCTTAGAAGCTATGTTGCAGTACCACCGGGCAGTAGCCACATCTCGTAGAGAAAATATAGCACAACAGCCCGATCATGATCGGAGTTTTAACTTTTACGTAACTCTTCATGTAGGTTCAAAATTCAAATCTGGTTTCATTCCTTCCCAAAATCTGCGTTGTAGTGGGAACTAGATTCAAGTTTCTTTGCTTCATTCAGTTTCCGTACAGCCTTCATGAAATCTTCATGGATGACATAATCCCTCT
>Dhingra_Pear_16_GATCAG_L001_R1_001_paired_trimmed_paired_merged_contig_1311 26S protease regulatory subunit 8 homolog A-like	GO:0005886	GO:0008540	GO:0031595	GO:0031597	GO:0005524	GO:0017025	GO:0036402	GO:0030433	GO:0045899
ACCTGGACAAAGATTTTCTGTTACAAAATTAGGACTTTCAACATAATTTTCTTAGGAGTCACTCCTCCATTAACAATAATGTGGCGTCCGTTTTTCATAAGAATGTCATTTGTTACTTTAACCGACCCTTCATTAGTTCAACACATACATATTGCCAGTCTAATTTGATGCATTAACACTAGAAGGAAGCATAAAAATAATTTGGAATTGAAGAGTAAGTAATTTAACATAAGAGGCACACACTTGAGAGTTCGCTAGTAAAAACCTCTGGTTTAAACCCTCCACCAGGCAGTAAAATGTACGCAAGTAGAAGCCAGGCAAGATGCCCATGTCTGCATGTATATCCTCATAAACATCGTCTTTCGTGCCTACATTGCTCAAACAACACCATGATAACGTAATTTACTTCCACAACTTGCGCAACGACATGTTCTTCTCGTTCTCCTTCTTCATTACCTTGGCCACTGCCATCTCAAAGTCTTCTTGCGTTACGTGAACCCTTCTCTCCCTCAATGCAAACATTCCAGCTTCTGTGCAAACGGCCTTCAGTTCTGCACCAGATGCACCATTCATCTTCTCTGCAATCTTCTTCAGGTCAATTCCACGCATCAAATTCATTCTTCTTGAATGAATTTTCAAGATGTCCCAACGAGACTCTTCACTAGGATTTGGAAACTCAATCTTCCTGTCAATTCGTCCAGGCCTAAGGAGAGCTTGATCCAGAATATCAATACGATTTGTAGCCATTAAAACCTTGATCTTGTTTGATGCCTCAAACCCATCAAGCTGGTTGAGAAGCTCAAGCATAGTCCGCTGCACTTCACTGTCCCCATTGCCACTACCAGATTCCATACGAGCAGATCCGATACTGTCGATTTCATCCATAAAAATGATAGATGGCGCATGTTCCCTGGCCATGACAAAAAGTTCTCTGACCATTCTAGATCCTTCCCCAATGTACTTCTGGACCAGCTCCGAACCAGAAACCCTGATGAATGTACAGTCGGTGTGATGGGCCACAGCCCTAGCCAAAAGTGTTTTCCCAGTGCCAGGTGGTCCATAAAGCAGCACACCCTTTGGCTGAGCTATACCAAGACTCTCGAACAGTTCAGGATGCTTAATTGGAAGCTCAATGACCTCCTTTATTTCTTTGATTTGCTGATCCAGACCACCAATCATATCATAAGTAGAATCAGGAACTTTTTCAACTTTCATAAGGTTGACCAAAGGATCAACTTTGCTTGGCAAGACCAAGTGCAGCACGTAGCTGTCATTACGGAGAGCAACCCTTGTTGATGGCGTGATCTTTGTGATATCAATGTTTTTATCAATATCAACGACATATTTCCCTTCTGGATGAACCTTAACCAAAACCTTGTTCTTTCCCATTACTTTAACAACTTCACCAACATACGATCCGGGCTCCTGAAGCAGCTGCAGTTCTTCCCTGAGCATTCTCACTCGGGAATTGAGCTCGTTGCGCTGAGCTTCGAGGCGATTGAGGTTGTGAGTCTTCTGGCGGACCTGGAGCTGAAGCTCGTGGATGTGCTGGAGGTAGTACTGCCTCAGTCCCTCGCCTTGCTTGGAGGCCTTGGCGGAGCACGTCTCCTCCAGCGCGGCGTCCGGGTGCTTGATCTCGACTCCGACGGCAGCCATTGCGATTCTTTAGGTGGGATTGGTGCAGTGGTTGGTGTCGGTGCGTGGCGTACTGAATCTGAGAAAGTCGGGAGAAACCGAGAATAAAAGGTTGCATTCGTGTTGTACAAGAATTCCGAATTCCTATGTATTGGCCTT
>Dhingra_Pear_16_GATCAG_L001_R1_001_paired_trimmed_paired_merged_contig_1312 26S protease regulatory subunit 8 homolog A	GO:0005886	GO:0008540	GO:0031595	GO:0031597	GO:0005524	GO:0017025	GO:0036402	GO:0030433	GO:0045899
AATACAAAGGAATTCAGAATTCTTGTGCAACTCGAAGACAACCTTTTATTTAGGCTTCGCCCGACTTCTCAGATTCAGTCCGCGACGCCAACATCCAATCACTGCACCAATCGCACACGAACAATCGCAATGGCCGCCGCCGGAGTAGAGATCAAGCGCCCGGACGCCGCGCCGGAGGAGACATGCTCCGCCAAGGCCTCCAAGCAAGGCGAGGGACTGCGGCAATACTACCTCCAGCACATCCACGAGCTTCAGCTTCAGGTCCGCCAGAAGACCCACAACCTCAATCGTCTCGAAGCTCAGCGCAACGAGCTCAATTCCCGAGTGAGAATGCTGAGGGAAGAACTACAGCTGCTTCAGGAGCCCGGATCATATGTTGGTGAAGTTGTCAAAGTAATGGGAAAGAACAAGGTTTTGGTTAAGGTTCATCCAGAAGGGAAATATGTCGTTGATATTGATAAAAACATTGATATCACAAAGATCACACCATCAACAAGAGTTGCTCTCCGCAATGACAGCTACGTGCTACACTTGGTCTTGCCAAGCAAAGTTGATCCTTTGGTCAACCTTATGAAAGTTGAAAAAGTTCCCGATTCTACTTATGATATGATCGGTGGCCTGGATCAGCAAATCAAGGAAATAAAGGAGGTCATTGAACTTCCAATTAAGCATCCTGAACTGTTTGAGAGTCTTGGTATAGCTCAGCCAAAGGGTGTGCTGCTTTATGGACCACCTGGCACTGGGAAAACACTTTTGGCTAGGGCTGTGGCCCATCATACTGACTGTACATTTATCAGGGTTTCTGGTTCGGAGTTGGTCCAGAAATACATTGGGGAAGGATCTAGAATGGTCAGAGAACTTTTTGTCATGGCCAGGGAACATGCACCATCTATCATTTTTATGGATGAAATTGACAGTATCGGATCTGCTCGTATGGAATCTGGTAGTGGCAATGGTGATAGTGAGGTGCAGCGGACTATGCTTGAGCTTCTCAACCAGCTTGATGGATTTGAAGCATCAAACAAGATCAAGGTTTTAATGGCCACAAATCGTATTGATATTCTGGATCAAGCTCTACTTAGGCCAGGACGAATTGACAGGAAAATTGAGTTTCCAAATCCTAGTGAAGAGTCTCGTTGGGATATCTTGAAAATTCATTCAAGAAGAATGAATTTGATGCGTGGAATTGACCTGAAGAAGATTGCAGAGAAGATGAATGGTGCATCTGGTGCAGAACTGAAGGCTGTTTGCACAGAAGCTGGCATGTTTGCTTTGAGGGAGAGAAGGGTTCATGTGACGCAAGAAGATTTTGAGATGGCAGTGGCCAAGGTAATGAAGAAGGAGAATGAGAAAAACATGTCGTTGCGCAAGTTGTGGAAGTAAATTACGTTATCATGGTGTTCTTGGAGCAATAGGCACGAAGGACGATTTGCAGGCATGGGCATCTTGCCTGGCTTCTCCTTCCTTGCATTTTTACTTACTGGGTGGAGGGTTTAAACCATGTTGTTTTTACTTGCAAACTATCAAGTGTGTGCCCCTATGTTCAAGTCATATATTTTTCAATTCCAAATTATTTGTATGTTTTCTTCTAGCGTCAATACATCAAATTAGACTGGCAATATTCTATTTTGATATTACGTCATAATTAGAACCATTTATTCTCATATCATCATCATTTGAGGGCTGTATGTGTTGAACAACTCAACGGTTAACTCTTATGATAAACTG
>Dhingra_Pear_16_GATCAG_L001_R1_001_paired_trimmed_paired_merged_contig_128502 26S protease regulatory subunit 7-like	GO:0008540	GO:0031595	GO:0031597	GO:0000166	GO:0017025	GO:0036402	GO:0030433	GO:0045899	GO:1901800
ATTAAGAAAGCAGAGAAGGAAGGTAAGGATAGTTTTGGCTAACATGGTGAGTGGTTTGTGTAGTATTAAGGAGTGTGAGTGTGTGACACTAGTTTAGCTGCACCAAGCCGGTGGGATCTTGTTTCCGACAAGCGGATGATGGAGGAGGAACAGCCGCTTCAGGTGGCTGGATGTAACAAGGTAATCAATCCAAATACTGACAACGCTAAATTCATTTCTTGATGCAGAGAACAATGTCGTTACGGGAAACAAGAAGTTTAGTGCAATGCCTAAACATATGGTTTAC
>Dhingra_Pear_16_GATCAG_L001_R1_001_paired_trimmed_paired_merged_contig_1608 26S protease regulatory subunit 7 homolog A-like	GO:0008540	GO:0031595	GO:0031597	GO:0005524	GO:0008233	GO:0017025	GO:0036402	GO:0030433	GO:0045899	GO:1901800
CGAAATTCTTTATTTGTTTCCCGGCACATATAAGATTGGGTCGATAGTATTCACGGCAGCATTACATGTGGCGTCTCTGCTGTTTGCATCAAAATGGCAACAGAAGATGGAGTTTTGTAAGAAGAGGATAATAACAAGGAGCAAGCACCTGAATTATCAACCATCTTTCAACACAATAATTGTAAACATTCACCATCACCACTCGGAACAGCTGCAAAAGAAATTGTCTAGCAATTGGTGTGGCAAGAAAAACAAGTGTTGTATCGTTTTTCGGTTGGACCAGCTTAGTGAAGCATAAATTGTACGAGATTAGTTTATAAAACAAGCAAAATACAAAGTTTAAACAACAAACATGAAGCAGCCGAAACCATCTCCCTCCACCAGAGAATGCATCAATTCTTGATGGCATCTGGCAACACACTAGACTAAGTCCTCTGCTCAATTGTAAACCATGTACTTTGGTGTTGCACTGAACTTCTGATACCCCTTTATGACCTTGTTAACAGCATCGAGGAAGTCCTTCTCTGTTGCCGTCTTCCTTCGGGCTCTTATGGCATACATCCCAGCTTCCGTGCAAACACTCCGAATATCAGCTCCAGTTGAATTTGGGCAGAGACGAGCCAACAGTTCAAACCGAATGTCCCTTTCACAATTCATTGTTCTTGTATGGATTTTGAAGATTTGTGTCCGACTCTCCAAGTCGGGAAGGCCGAACTCGACCTTCCTATCCAACCGTCCTGGCCGCAGTAGGGCTGGGTCCAGCGTATCAGGCCTGTTTGTTGCCATCAAGACTTTAATATTTCCACGAGCATCAAAGCCATCCAACTGATTCACAATTTCCAGCATAGTCCTCTGAACTTCATTATCTCCGCCCACACCATCATCAAACCGAGCTCCTCCAATCGCATCCACTTCATCGAAAAACACAATACAGGCCTTCTTTGAGCGCGCCATCTGAAAAAGTTCTCTGACCATCCGAGCTCCCTCACCAACGTATTTTTGAACAAGCTCACTCCCAATCACACGAATGAAGCAAGCATCAGTTCTATTCGCGACAGCCCTAGCCAAAAGAGTTTTACCAGTTCCTGGAGGCCCATAACAGAGAACACCCTTAGGTGGATCGATCCCGAGCTTCACAAATTTCTCAGGGTGAAGCATAGGCAGCTCAACAACTTCTCTCATCTTTTCAATCTGCTCCTTACATCCACCAACATCATTATATGTCACATCTGGC
>Dhingra_Pear_16_GATCAG_L001_R1_001_paired_trimmed_paired_merged_contig_7453 26S protease regulatory subunit 7 homolog A-like	GO:0008540	GO:0031595	GO:0031597	GO:0005524	GO:0008233	GO:0017025	GO:0036402	GO:0030433	GO:0045899	GO:1901800
GCTCCTGCATTTTGTGCCAAATTCGGCGAAGTAAGAAAATGATGAACAGTTAATTGCTGGTGGGCTTTAGCCGGGGCAGAGACACCATTGTTGGTATTTGGTGAGTCCCTTCTCGCTCCCTACAAGTTGTGCATTTGCGAATGATCCTATTCTTCTGTTTCAAGTTCTGCATTTGCTCTTAAAGATTGCAATTTCTGCTTAGGATTTGTGTCGATTCAGTCCCTTCTCCGAAAACTCGCTCTCTCCATGTCCAAGGGAGTGCAGTTTGACACCCGAGGAGTGCCAGGCTTGCTCCCAGCACCTCACTTCCGAGAGCTCTTCAACTTCCACAACGTGCAATATCTATTATCTAAGATCCCTCACTAAAGGGGCAATAGAGACTTCAAATTAAAGACCCCCAACTCCGAACGAGAAACCCTAGACCCTTGTCCCGGCCATTGAAGCACGTGTTTTGCCCGGGGCATAAGGGACGCGGTGGCTTCACGCCATCCTCACCTTCCTCCGGCATACCATCTGCATTCTGCTGAGAGTTCCATTATAATTAGCATAAGCTGCTTCAACACAATAAATGTGAACATCCACCATCACCACTACTTGGAATAACTGCTAATGTAGTTGTCTAGCAATTGGAGTGGCAAGAAAAACAAGCGTATAAAGCAATCGGATCGTTTTTCCGATGGAGCAGATCCAAGTTCAGAACCACCAGCTTAGCGAACAATAAATTTTACGAGATTGGTTTACAACACAGGAAAGATACCAAGTTTAAACAACAGACGTGAAAGTCGCCAAGGTGACCCTAAAAAGGAACACCGCATATCCTCCTCCCTCCATTAGAGAATGCATCGCTTCTTGATGGGTTCTGGAAACACGATACACTATCTCCTCTGCTCAATTGTAAACCATGTATTTTGGTGTCGCACTGAACTTCTGATACCCCTTTATGACTTTGTTGACTGCGTCGAGGAAGTCCTTCTCTGTTGCCGTCTTCCTTCGAGCTCTTATGGCATACATCCCGGCTTCCGTGCACACACTCCTAATATCAGCTCCCGTTGAATTTGGGCATAGACGAGCCAACAGTTCGAACCGAATGTCCCTTTCACAATTCATCGTTCTTGTATGGATCTTGAAGATCTGCGTCCTACTCTCCAAGTCAGGGAGGCCGAACTCGACCTTCCTATCCAACCGTCCTGGCCGCAGTAGCGCTGGGTCCAGTGTGTCAGGCCTGTTTGTCGCCATCAAGACTTTAATGTTCCCACGAGCATCGAAGCCATCCAACTGATTCACAATTTCCAGCATAGTCCGCTGAACTTCATTATCACCACCCACACCATCGTCAAACCTCGCTCCTCCAATCGCATCTACTTCATCAAAAAAGACAATACAGGCCTTCTTTGAGCGTGCCATCTGGAACAGCTCTCTGACCATCCGAGCCCCCTCACCAACGTATTTTTGAACAAGCTCACTCCCAATCACACGAATGAAGCAAGCATCAGTTCTATTCGCAACAGCCCTGGCCAGAAGAGTTTTGCCAGTTCCTGGAGGACCATAACAGAGGACACCCTTAGGCGGATCGATCCCAAGCTTCACAAATTTCTCGGGGTGAAGCATAGGCAGCTCAACAACTTCTCGCATCTTTTCAATCTGCTCCTTACATCCACCCACATCATTATATGTCACATCTGGC
>Dhingra_Pear_16_GATCAG_L001_R1_001_paired_trimmed_paired_merged_contig_1609 26S protease regulatory subunit 7 [Malus domestica]	GO:0008540	GO:0031595	GO:0031597	GO:0005524	GO:0008233	GO:0017025	GO:0036402	GO:0030433	GO:0045899	GO:1901800
GGATTAGGGCCGTACTCGAAGCACATTAAGCAAGCAGAGAAAGAAGTAAAGGATTTGGCTAAAAGGGTCAATGATTTGCGCGGTATCAAGGAGTCCGACACTGGGTTGGCTGCACCCAGCCAGTATGATCTTGTTTCCGACAAGCAGATGATGCAGGAGGAACAGCCTCTTCAGGTGGCTAGATGTACAAAGATTATCAATCCCAATTCCGAGGATGCTAAATACGTCATTAATGTCAAACAAATTGCCAAGTTTGTTGTGGGTCTGGGTGACA
>Dhingra_Pear_16_GATCAG_L001_R1_001_paired_trimmed_paired_merged_contig_14915 26S protease regulatory subunit 7	GO:0000502	GO:0005634	GO:0005737	GO:0005524	GO:0008233	GO:0006508	GO:0030163
AAATTCTGGCTTTATACATAGACCAGCCTCTATATGTATTTTACCAGAGCACAGTCCCAATCTCCAAACTTCTACTCCTCTCTCTAGTTTCTCTCTCTAAACTCTCCGATGGCGCCAGAACCAGAAGACATCAAGGATGAGAAGAACCCTAGACCCCTCGACGAGGATGACATCGTCATCATGAAGACCTATGGGTTAGGACCGTATTCAAAGCATATTAAACAAGCAGAGAAAGAAGTAAAGGATCTGGCTAAAAAGGTCAATGATTTGCGCGGTATTAAGGAATCCGATACTGGGTTAGCTGCACCCAGTCAGTATGATCTCGTTTCGGACAAGCAGATGATGCAGGAGGAACAGCCTCTTCAGGTGGCTAGATGTACGAAGATTATCAATCCCAATTCCGAGGATGCTAAATATGTCATTAATGTCAAACAAATTGCAAAGTTTGTTGTGGGTCTGGGTGACA
>Dhingra_Pear_16_GATCAG_L001_R1_001_paired_trimmed_paired_merged_contig_16752 26S protease regulatory subunit 6B like	GO:0005618	GO:0008540	GO:0009506	GO:0016021	GO:0031595	GO:0031597	GO:0005524	GO:0008233	GO:0008568	GO:0017025	GO:0036402	GO:0006094	GO:0006635	GO:0006888	GO:0007010	GO:0009407	GO:0009735	GO:0009853	GO:0030433	GO:0043090	GO:0045899	GO:0048767	GO:0051788	GO:0080129	GO:1901800
TACAAACAGATTGGAATAGATCCCCCACGTGGTGTATTACTCTATGGTCCACCTGGAACCGGTAAAACCATGTTAGCGAAGGCTGTTGCTAATCATACAACTGCTGCCTTCATCAGAGTTGTTGGTTCAGAATTTGTTCAGAAGTATTTGGGAGAGGGTCCACGAATGGTACGTGATGTTTTCCGTCTTGCCAAGGAGAATGCTCCTGCCATCATCTTTATTGACGAGGTGGATGCTATTGCTACTGCTA
>Dhingra_Pear_16_GATCAG_L001_R1_001_paired_trimmed_paired_merged_contig_3718 26S protease regulatory subunit 6B like	GO:0000502	GO:0005737	GO:0016021	GO:0005524	GO:0008233	GO:0008568	GO:0006508	GO:0030163
AAACAAGTCTTTTCTGCCTCCTATCAGGCAAAGGAAACTCAATCTTTCGATCAAGCCTTCCAGGACGCAGAAGTGCAGGATCCAAGGTGTCTGCTCGGTTAGTAGCCATAATAACCTTAACATTCACTGTCTGGTCAAACCCATCCATCTGATTAAGGAGCTCCATAAGGATTCGCTGAACTTCTCTGTCAGCTCCAGTTTGAGCATCAAACCTAGCAGTAGCAATAGCATCCACCTCATCAATAAAGATGATGGCAGGAGCATTCTCCTTGGCAAGACGGAAAACATCACGTACCATTCGTGGACCCTCTCCCAAA
>Dhingra_Pear_16_GATCAG_L001_R1_001_paired_trimmed_paired_merged_contig_123926 26S protease regulatory subunit 6B homolog	GO:0005618	GO:0005829	GO:0009506	GO:0016020	GO:0005524	GO:0008233	GO:0006094	GO:0006635	GO:0006888	GO:0007010	GO:0009407	GO:0009735	GO:0009853	GO:0043090	GO:0043161	GO:0048767	GO:0051788	GO:0080129
GATGAACAGATGGAAAATTCCAAAACTTTAAAGAAAAATTCACCTGAAACATCATCAATATCGAACATGAAGCAGAGAAATGAGGAGAAATCCCTAGAACGCTAAAACCCAATATTGAATTAGAGTTGTAAAATCTGAAAAGATTTAAGCAACGGAAGGCTTGAGGAGCTCCTGATTGATGGTGCTGAGAATCCTAATATAGTAATTGGACCTAGTGGTAGAGCCCATAATCTCGTTGTTCTGATCGACCATCTCCATGAACTGCCCGATGACGAGCGACACCAATTGGATCCCGTTGGCCTCCTCTTATGCGCGAAGCAGCTCCCCTCTTTAGATTCTTCATCTCGTCCTTGACGTACTCTTCCTGGATGTCAATCGGCGACTAATGGTCACCACAACCCAATCCTCATGTGCTTCAGGCGCGACTGAGGGAGGCAGAATAATCGAGGAAGATGACACCTCGAAACGACATCGTTGCTATCTCCAGCTCAGGTTGTTGGACAACCTAGTGCCTCTTGACTGCTCCTCATCAATTAACAATTTCATAAGTATGACGTGATCATATTTGAAAAATGAGGTATGCTATTGTGATGGCATCCCAATTTGAGGGTGTAAAATGTAGTTTACTCAAAAATCAACTTGGCCACCAAATCCACTTCTCTAACACCTGCATATCTCCTTGCCACTGATACAATTGCGAACGCCCCATCCTCAAACACCCTTTTTGTGAAAACCCCAGATCAG
>Dhingra_Pear_16_GATCAG_L001_R1_001_paired_trimmed_paired_merged_contig_12746 26S protease regulatory subunit 6B homolog	GO:0005618	GO:0005829	GO:0009506	GO:0016020	GO:0005524	GO:0008233	GO:0006094	GO:0006635	GO:0006888	GO:0007010	GO:0009407	GO:0009735	GO:0009853	GO:0043090	GO:0043161	GO:0048767	GO:0051788	GO:0080129
TGTGCTCTTTCTCTCTCCTCGCTTCTCTTCTCTTCTCCCAGAGCGAACCAGAAGAATCGAAGCGCCAAACCTAAACCCTCCGAGAGCGCAAAAATGGCAGGCTCAGCCATGGTGTTGGATCCGAAGCCCTTGCCGGAACCACCGGCATCGATCCCCTCCATAAGATCCGACCTCCAGGGCTACACCGAGCAGAGCCAGGCCTCCGACGAGGACGATCTCTACAGCCGCCTCAAATCCTACCAGCGGCAGCTCGAGTTCATCGACATCCAGGAGGAGTACGTCAAGGACGAGCTGAAGAATCTGAAGCGCGAGCTCCTCCGCGCCCAGGAGGAGGTCAAGAGGATCCAATCGGTGCCGCTCGTCATCGGGCAGTTCATGGAGATGGTCGACCAGAACAACGGGATTGTGGGCTCCACCACCGGCTCCAATTACTATGTTAGGATTCTCAGCACCATTAATCGGGAGCTCCTCAAGCCTTCCGCTTCCGTCGCCTTGCACCGCCACTCCAATGCCCTCGTCGACGTTCTGCCTCCGGAGGCCGACTCGAGTATTTCTCTCCTCAGCCAGTCTGAGAAGCCCGACGTCACCTACTCTGATATTGGAGGATGTGACATTCAGAAGCAAGAAATTCGGGAAGCGGTAGAACTGCCACTTACTCACCACGAGTTATACAAACAGATTGGAATAGATCCCCCACGTGGTGTATTACTCTATGGTCCACCTGGAACCGGTAAAACCATGTTAGCGAAGGCTGTTGCTAATCATACAACTGCTGCCTTCATCAGAGTTGTTGGTTCAGAATTTGTTCAGAAGTATTTGG
>Dhingra_Pear_16_GATCAG_L001_R1_001_paired_trimmed_paired_merged_contig_18569 26S protease regulatory subunit 6B homolog	GO:0000502	GO:0005737	GO:0005524	GO:0008233	GO:0008568	GO:0006508	GO:0030163
CCGGATGCGGCTTGCGTGGTGATTGTGACCAAATTAAACATAACAAAGCATCTTTATAAACCCGAGCAACAGAACTATAATATGAGCTTCCAGCACCGATCATTTGTAGAATTCAAAGTCAGTGTCGGGCTTCTTCACGTTGGTTTGGTAACCCTTCTCAAAGTCCTTTGGGAGTATGACATACCGGTTCTTCCGAACTGCATGCATTCCTGCTTCTTGA
>Dhingra_Pear_16_GATCAG_L001_R1_001_paired_trimmed_paired_merged_contig_3719 26S protease regulatory subunit 6B homolog	GO:0005618	GO:0005829	GO:0009506	GO:0016020	GO:0005524	GO:0008233	GO:0008568	GO:0006094	GO:0006635	GO:0006888	GO:0007010	GO:0009407	GO:0009735	GO:0009853	GO:0043090	GO:0043161	GO:0048767	GO:0051788	GO:0080129
AAACAAGTCTTTTCTGCCTCCTATCGGGCAAAGGAAACTCAATCTTTCGATCAAGCCTTCCAGGACGTAGAAGTGCAGGATCCAAGGTGTCTGCTCGGTTAGTAGCCATAATAACCTTAACATTCACTGTCTGGTCAAACCCATCCATCTGATTAAGGAGCTCCATGAGGATTCGCTGAACTTCTCTGTCAGCTCCAGTTTGAGCATCAAACCTTGCAGTAGCAATAGCATCCACCTCATCAATAAAGATGATGGCAGGAGCATTCTCCTTGGCAAGACGGAAAACATCACGAACCATGCGTGGACCCTCCCCCAAATACTTCTGAACAAATTCTGAACCAACAACTCTGATGAAGGCAGCAGTAGTATGATTAGCAACAGCCTTTGCTAACATGGTTTTACCAGTTCCAGGTGGACCATAGAGTAATACACCACGTGGGGGATCTATTCCAATCTGTTTGTATAACTCGTGATGAGTAAGTGGCAGTTCTACTGCTTCCCGAATTTCTTGCTTCTGAATGTCACATCCTCCAATATCAGAGTACGTGACGTCGGGCTTCTCAGACTGGCTGAGGAGGGAAATACTCGAGTCGGCCTCCGGAGGCAGAACATCGACGAGGGCATTGGAGTGGCGGTGCAAGGCGACGGAAGCGGAAGGCTTTAGGAGCTCCCGATTGATGGTGCTGAGAATCCTAACGTAGTAATTGGACCCAGTGGTGGAGCCCACGATCCCGTTATTCTGATCGACCATCTCCATGAACTGCCCGATGACGAGCGGCACCGATTGGATCCTCTTGACCTCCTCCTGGGCGCGGAGGAGCTCGCGCTTCAAATTCTTCAGCTCATCCTTGACGTACTCCTCCTGGATGTCGATGAACTCGAGCTGCCTCTGGTAGGTCTTGAGGCGGCTGTAGAGATCATCCTCGTCGGAGGCCTGGCTCTGCTCGGTGTAGCCCTGGAGGTCGGATCTTATGGAGGGGATCGATGCCGGTGGCTCCGGCAAGGGCTTAGGATCCAACACCATGTCTGACCGTGCCATTGTTGCGCTCTGGGAGGGTTTAGGTTTGGTGCTTCGATTCTTCTGGTTCGCTATGGAGAGGAGAAGCAACGAGAGAGAGAGACGAGAGAGAGGAGAGGCGGGAGAGATAGAGTGTGCCTAACGAAAACACAGCTCCGACTCTGAATTCTTTCTA
>Dhingra_Pear_16_GATCAG_L001_R1_001_paired_trimmed_paired_merged_contig_3720 26S protease regulatory subunit 6B homolog	GO:0005618	GO:0008540	GO:0009506	GO:0016020	GO:0031595	GO:0031597	GO:0005524	GO:0008233	GO:0008568	GO:0017025	GO:0036402	GO:0006094	GO:0006635	GO:0006888	GO:0007010	GO:0009407	GO:0009735	GO:0009853	GO:0030433	GO:0043090	GO:0045899	GO:0048767	GO:0051788	GO:0080129	GO:1901800
CAAAGTCCTTTGGGAGTATGACATACCGGTTCTTCCGAACTGCATGCATTCCTGCTTCTTGACATATAGCAGAAATCTCAGCAGCACTGATTTTGTCTGGCCGAGAGACATAATCTTCCAAGTCTACCTCATCACTCAAGTTCATTTTAGCAGTGCAAACCTGGAAAACAAGTCTTTTCTGCCTCCTATCAGGCAAAGGAAACTCAATCTTTCGATCAAGCCTTCCAGGACGCAGAAGTGCAGGATCCAAGGTGTCTGCTCGGTTAGTAGCCATAATAACCTTAACATTCACTGTCTGGTCAAACCCATCCATCTGATTAAGGAGCTCCATAAGGATTCTCTGAACTTCTCTGTCAGCTCCAGTTTGAGCATCAAACCTTGCAGTAGCAATAGCATCCACCTCATCAATAAAGATGATGGCAGGTGCATTCTCCTTGGCAAGACGGAAAACATCACGAACCATTCGTGGACCCTCTCCCAAATACTTCTGAACAAATTCTGAACCAACAACTCTGATGAAGGCAGCAGTTGTATGATTAGCCACGGCCTTTGCTAACATGGTTTTACCAGTTCCAGGTGGACCATAAAGCAATACACCACGTGGGGGATCTATTCCAATCTGTTTGTACAACTCGTGATGGGTAAGTGGCAGTTCTACTGCTTCACGGATTTCTTGCTTCTGAATGTCACATCCTCCAATATCAGAGTAGGTGACATCGGGCTTCTCAGACTGGCTGAGGAGGGAAATACTTGAGTCGGCCTCCGGAGGCAAAACGTCCACGAGGGCATTGGAGTGGCGGTGCAAGGCAACGGAAGCAGAAGGCTTGAGGAGCTCCCGATTAATGGTGCTGAGAATCCTAACATAGTAATTGGAGCCAGTGGTGGAGCCCACAATCCCGTTGTTCTGGTCGACCATCTCCATGAATTGCCCGATGACAAGCGGCACCGATTGGATCCTCTTGACTTCTTCCTGGGCGCGGAGGAGCTCACGCTTCAGATTCTTCTGCTCGTCCTTGACATACTC
>Dhingra_Pear_16_GATCAG_L001_R1_001_paired_trimmed_paired_merged_contig_39351 26S protease regulatory subunit 6B homolog	GO:0005618	GO:0005829	GO:0009506	GO:0016020	GO:0005524	GO:0008233	GO:0006094	GO:0006635	GO:0006888	GO:0007010	GO:0009407	GO:0009735	GO:0009853	GO:0043090	GO:0043161	GO:0048767	GO:0051788	GO:0080129
TCTTCTGCTCGTCCTTGACATACTCTTCCTGGATGTCGATGAACTCGAGCTGTCGCTGATAGGACTTGAGGCGGCTGTAGAGATCATCCTCATCGGAGGCCTGGTTTTGGTCGGTGTAGCCCTGAAGGTCCAATCTTATGGAGGGGATTGAAGCTGGTGGCTCAGGCAAAGGTTTCAGATCCAACACCATGGCTGATCCTGA
>Dhingra_Pear_16_GATCAG_L001_R1_001_paired_trimmed_paired_merged_contig_4391 26S protease regulatory subunit 6B homolog	GO:0005618	GO:0005829	GO:0009506	GO:0016020	GO:0005524	GO:0008233	GO:0006094	GO:0006635	GO:0006888	GO:0007010	GO:0009407	GO:0009735	GO:0009853	GO:0043090	GO:0043161	GO:0048767	GO:0051788	GO:0080129
TCTTCTGCTCGTCCTTGACATACTCCTCCTGGATGTCGATGAACTCGAGCTGTCGCTGATAGGACTTGAGGCGGCTGTAGAGATCGTCCTCATCGGAGGCCTGGTTTTGGTCGGTGTAGCCCTGAAGGTCCAATCTTATGGAGGGGATTGAAGCTGGTGGCTCAGGCAAAGGTTTCGGATCCAACACCATGGCTGATCCTGA
>Dhingra_Pear_16_GATCAG_L001_R1_001_paired_trimmed_paired_merged_contig_84219 26S protease regulatory subunit 6A-like
TCTTAAACCTGTGGCCAAACACAACCTTTCTTCTTCCTCCCTGCCAACGCTACAGACCTCAGACTCCTTTTCGTCTCTCCTCCGTGAAGGCACACATACTCCTTCCTGCAAGCTTTCCGTCGATTATAGCCCGAATATTTCCACCAGCCCCTCTCCGCGGCAAATCGAGGGTCAGGTGCTGGTTTGGTCGGGATTTGCAGACGAAGGTGTCGGATTTTCAGAGGAAGAGAGATGAGGGAGAAGGTTGGGTGGAGACGACGAGGATGGATTCGACGGAGGAGGTTGGAGGAGAAGGCTGCGATGGGATCGACGAAGGGCTTCGAGTTTGCAGATTTGCCAAGGCAGGGGTAATGGTAGGAGAAAGGCAGGTGTTTGGTTATCAACA
>Dhingra_Pear_16_GATCAG_L001_R1_001_paired_trimmed_paired_merged_contig_11427 26S protease regulatory subunit 6A homolog	GO:0008540	GO:0031595	GO:0031597	GO:0005524	GO:0008233	GO:0017025	GO:0036402	GO:0030433	GO:0045899	GO:1901800
TAAAAAAAGGAACCACTTCACGAAAACAAATCAACAAATTAAAATCAACTAAGATATGATATCCAGGAAGAGGTATTTACCCATCAACTAACATTTCAGTTACACAAGGCCAGTTGCTGTTCCTAGCAAGACCTGAATATCTTTTCACAAAATTTCAAGTATCACTACAACGATGAATACACAAGGGAGGGTTTGGTTTTTCCGAACGAAAACTCGCCAACGTTCGATCTATGCATAATAATTCAGGCTAGCCTTCTTCTTAGCTTGAACTTGGATAATCCCCTCGTTGAAGTCTTCGTGGTTCACCTCAGTCGCGTCACGGCGAAGGGCTAGCATGCCTGCCTCCACACAAACAGCTTTTAGCTGTGCTCCGTTGAAGTCATCGGTCGAGCGAGCCAATTCTTCAAAATTGACATCAGGATGAACATTCATCTTCCTTGAGTGAATCTGCAAAATCCGAGCTC
>Dhingra_Pear_16_GATCAG_L001_R1_001_paired_trimmed_paired_merged_contig_11428 26S protease regulatory subunit 6A homolog	GO:0008540	GO:0016021	GO:0031595	GO:0031597	GO:0005524	GO:0008233	GO:0017025	GO:0036402	GO:0030433	GO:0045899	GO:1901800
AAATAATTGTTCCCCAGCTCTCTCCACCACACCCCCCAAACTCCCTTCCTTTCTCTCCCATATTCTTCTTCCCCGACTAAATAATCCGGGCGTTTTGGTTGGTTTTATTAAGCGGGTGTATACCGTGTTATCCTATCCAACCGGTTAAATTAATCCGGTGCTTATTTAGTACGAGTGAACGCCAAACACCCGAGTCCGTATAACTAATCATATCCGATCCTTTATTCGATCTGCCAAACAGGACCTTGGAGTTATCGTTTTCTTTTTTGGGTCAATTATCGTTTTCGTTGGAAGACAAAGACAAAAACCTTTCTATTTTTTTTCCCTACTCTCTGTGAAATCTGCCGCTGAAAACTCTCTCTCGGTTTCTGAGGAGTAATCGGAATCCCATGGCGAACCTCATGGCAGAGGACACGACTTTTGAGGACGATCAGCTCGCCGCGATGACGACGGAAGACATCGTTAGAGCAACTCGTCTTCTCGACAACGAGATCCGCATACTCAAGGAAGAAATGTCAAGAACAAATTTGGAGCTGGACTCGTACAAGGAGAAGATAAAGGAGAATCAGGAAAAGATTAAGCTTAATAAGCAGTTGCCGTACTTGGTGGGCAACATCGTTGAGATTCTGGAAATGAACCCAGAAGATGAGGCTGAGGAGGATGGTGCAAATATTGATCTTGACTCCCAAAGAAAGGGAAAGTGTGTTGTTTTGAAAACATCTACTCGCCAGACAATCTTTCTTCCAGTTGTTGGGCTTGTTGATCCTGATACCTTGAAGCCTGGGGATCTTGTTGGTGTGAACAAAGATAGTTACCTGATCTTGGATACTCTTCCATCCGAGTATGATTCTCGAGTAAAAGCTATGGAAGTTGACGAAAAACCAACTGAAGACTACAATGACATTGGAGGGCTGGAGAAGCAGATTCAAGAACTAGTTGAGGCGATTGTTTTACCCATGACCCACCAGGAGCGTTTTCAGAAGTTAGGAATTCGCCCACCAAAGGGAGTGTTATTGTATGGACCTCCTGGAACCGGTAAAACTTTGATGGCTCGGGCTTGTGCTGCTCAGACAAATGCCACTTTTCTGAAACTGGCTGGTCCCCAACTGGTTCAGATGTTTATTGGAGATGGAGCAAAACTTGTTCGCGATGCCTTTCTGCTTGCAAAAGAGAAATCTGAAGTGAGTGGGGATAGGGAGGTGCAGCGTACAATGCTTGAGTTGCTAAATCAGCTTGATGGATTTAGTAGCGATGACCGGATCAAGGTGATAGCAGCAACAAATCGTGCTGATATCCTGGACCCTGCTCTGATGCGTTCTGGTCGGTTGGATCGTAAAATTGAGCTTCCTCATCCCACTGAAGAAGCAAGAGCTCGGATTTTGCAGATTCACTCGAGGAAGATGAATGTTCATCCTGATGTCAATTTTGAAGAATTGGCTCGCTCGACCGATGACTTCAACGGAGCACAGCTAAAAGCTGTTTGTGTGGAGGCAGGCATGCTAGCCCTTCGCCGTGACGCAACTGAGGTGAACCACGAAGACTTCAACGAGGGGATTATCCAAGTTCAAGCGAAGAAGAAGGCTAGCCTGAATTATTATGCCTAGATCGAACGTTGGCGAGATTTCGTTCGGAAAAACCAAACCCTCCCTTGTGTATTCATCGTTGTAGTGATATTTGAAATTTTGTGAAAAGATATTCAGGTCTTGCTAGGAACAGCAACTGGCCTTGTGTAACTGAAATGTTAGTTGATGGGTAAATACCTCTTCCTGGGTGTCATATCTTAGTTGATTTTAATTTCTTGATTTGCTTTCGTGAAGTGGTTCCTTTTTTTAATCTCTCTCGTTTTCATTGTTTATCTTGAATCTTTGGTAGCCTCTGTTTCCCTTCACATTTTGCAAGAATATGGTTTACCTTTCCTGTTTAATGTGCTGGGAACTCGATCTGATACACTAAGTACCCATTGAGATCGGAAGAGCGTC
>Dhingra_Pear_16_GATCAG_L001_R1_001_paired_trimmed_paired_merged_contig_1300 26S protease regulatory subunit 6A homolog	GO:0008540	GO:0031595	GO:0031597	GO:0005524	GO:0008233	GO:0017025	GO:0036402	GO:0030433	GO:0045899	GO:1901800
CTCTTATGCCAATCCCTTCTCTCATGGGAGTTGCCTGGAAATGGTATATCATGAAACACCTCCTCACCCATATCAAACGAAAGGACGGCATCGATTCTCCTTTCATCGTTTCCTCGTAGATCAAATGCAGACCAATATCAAATTCCCTTCAAGTTGGTAGCCAAATCCCACGTCGGTTGTTCTTGCTGTTACTGCATCATCATCGCGATACAGGAGACGGAAAGGAAGACGCGGCTAGGGAAGAAGCTTGATACCGGGAGAGAGAGTCGAGAAAAATGGATGTAACATCTTTTCACTAAATTTCAAGTAATCACTGCTGAACGCCTTGGTGCAGTGGCCTATCCGTTACTTGATACAGATAGGAAAAAAAAAATGTAGAAATACGACGACTCAAAATACAAATTATACAAGTCTGTCGACGAAAAATGAGAAACAAATTACAGATGGTCGATTTTCTGATGGAAAACTTGCCGTGATTCAATCTAGGCATAATAATTGAGGCTGGCTTTTTTCTTTGCCTGAACTTGGATAATGCCCTCGTTAAAGTCCTCGTGGTTCACCTCTGTGGCATCACGACGAAGGGCAAGCATGCCTGCCTCTACGCATACAGCTTTTAGCTGTGCCCCGTTGAAGTCATCGGTTGAGCGAGCTAATTCTTCGAAATTGACATCCGGATGAACATTCATCTTTCTTGAGTGAATCTGCAAAATTCGAGCTCTTGCTTCTTCAGTGGGATGTGGAAACTCAATTTTTCTATCCAACCTACCAGAACGCATAAGAGCGGGGTCGAGGATGTCAGCACGATTGGTTGCTGCTATCACCTTAATTCGATCATCGCTACTAAAGCCATCAAGCTGATTAAGCAACTCAAGCATTGTACGCTGCACCTCCCTATC
>Dhingra_Pear_16_GATCAG_L001_R1_001_paired_trimmed_paired_merged_contig_1301 26S protease regulatory subunit 6A homolog	GO:0008540	GO:0031595	GO:0031597	GO:0005524	GO:0008233	GO:0017025	GO:0036402	GO:0030433	GO:0045899	GO:1901800
TACTTGGTGGGCAACATTGTTGAGATTCTTGAAATGAACCCAGAAGATGAGGCCGAGGAGGATGGTGCAAATATTGATCTTGACTCCCAAAGAAAGGGAAAATGTGTTGTGTTAAAAACATCTACTCGCCAGACTATCTTTCTGCCAGTTGTTGGGCTTGTTGATCCTGATAAATTGAAGCCTGGTGATCTTGTTGGTGTGAACAAAGATAGTTACCTGATCTTGGATACTCTGCCGTCTGAGTATGATTCTCGGGTAAAGGCTATGGAGGTTGATGAAAAGCCAACTGAAGACTACAATGACATTGGAGGGCTGGAGAAGCAGATTCAAGAACTAGTTGAGGCAATTGTTTTACCCATGACCCACCAGGAGCGTTTTCAGAAATTGGGGGTTCGTCCACCAAAGGGAGTGCTATTGTATGGACCTCCCGGAACTGGTAAAACATTGATGGCTCGGGCTTGTGCTGCGCAGACAAATGCCACTTTTTTGAAACTAGCTGGTCCACAACTGGTTCAGATGTTCATTGGGGATGGAGCAAAACTTGTTCGCGATGCCTTTCAGCTTGCAAAGGAGAAATCTCCCTGCATCATTTTCATAGATGAAA
>Dhingra_Pear_16_GATCAG_L001_R1_001_paired_trimmed_paired_merged_contig_1302 26S protease regulatory subunit 6A homolog	GO:0008540	GO:0031595	GO:0031597	GO:0005524	GO:0008233	GO:0017025	GO:0036402	GO:0030433	GO:0045899	GO:1901800
GTTGATGAAAAGCCAACTGAAGACTACAATGACATTGGAGGGCTGGAGAAGCAGATTCAAGAACTAGTTGAGGCAATTGTTTTACCCATGACCCACAAGGAGCGTTTTCAGAAATTGGGGGTTCGTCCACCAAAGGGAGTGCTATTGTATGGACCTCCGGGAACTGGTAAAACTTTGATGGCTCGGGCTTGTGCTGCGCAGACAAATGCCACTTTTCTGAAATTAGCTGGTCCGCAACTGGTCCAGATGTTCATTGGGGATGGAGCAAAACTTGTCCGTGATGCCTTTCAGCTCGCAAAAGAGAAATCCCCCTGCATCA
>Dhingra_Pear_16_GATCAG_L001_R1_001_paired_trimmed_paired_merged_contig_19933 26S protease regulatory subunit 6A homolog	GO:0008540	GO:0031595	GO:0031597	GO:0005524	GO:0008233	GO:0008568	GO:0017025	GO:0036402	GO:0030433	GO:0045899	GO:1901800
TGTCAAGATCAAATTTGGAGCTGGATTCGTACAAAGAGAAGACAAAGGAGAATCAGGAAAAGATTAAGCTCAATAAGCAGCTGCCGTACTTGGTGGGCAACATTGTTGAGATTCTGGAAATGAACCCAGAAGATGAGGCTGAGGAGGATGGTGCAAATATTGATCTTGACTCCCAAAGAAAGGGAAAGTGTGTTGTTTTGAAAACATCTACTCGTCAG
>Dhingra_Pear_16_GATCAG_L001_R1_001_paired_trimmed_paired_merged_contig_36432 26S protease regulatory subunit 6A homolog	GO:0008540	GO:0031595	GO:0031597	GO:0005524	GO:0008233	GO:0017025	GO:0036402	GO:0030433	GO:0045899	GO:1901800
GAAACAAACTACGTGAAATGATTTCATCTAGGCATAATAATTGAGGCTAGCCTTTTTCTTTGCCTGAACTTGGATAATGCCCTCGTTAAAGTCCTCGTGGTTCACCTCTGTGGCATCACGTCGGAGGGCAAGCATGCCTGCCTCCACACATACAGCTTTTAGCTGTGCTCCATTGAAGTCATCGGTTGAGCGAGCCAATTCTT
>Dhingra_Pear_16_GATCAG_L001_R1_001_paired_trimmed_paired_merged_contig_44522 26S protease regulatory subunit 6A homolog	GO:0005737	GO:0005524	GO:0008233	GO:0006508	GO:0030163
GTCCTGTTAGAAGAAAGAAACATGAGACCGACGGATAGAGCGAGTCGAGAAAAAGGATCTAATATCTTTTACCCTAAATTTCAAGTATCACTGTTGAATGGCTGTAGTGCAGTGGCCTATCCATTTACTTGATACAGAAAGGGGGGAGAAAAATACAAATTACATAAGTTTGTCGAAAAAAAAAAGCGAAACAAACTACATGAAATGATTCATCTAGGCATAATAATTGAGGCTAGCCTTTTTCTTTGCCTGAACTTGGATAATGCCCTCGTTAAAGTCCTCGTGGTTCACCTCTGTGGCATCACGTCGGAGGGCAAGCATGCCTGCCTCCACACATACAGCTTTTAGCTGTGCTCCGTTGAAGTCATCGGTTGAGCGAGCCAATTCTTCGAAAT
>Dhingra_Pear_16_GATCAG_L001_R1_001_paired_trimmed_paired_merged_contig_10136 26S protease regulatory subunit 10B homolog A	GO:0000502	GO:0005737	GO:0005524	GO:0008233	GO:0008568	GO:0006508	GO:0030163
AGAACCACAGTAAGCAACAAACAATAGAATGTTGGAGAATCATAATACTAATTAAAGACTCGAATGAGTAAATGGCGTCGCGTCTTCAGAATACAATTCGTAATGTGAGTCTGATGGTAAAGACATTCCTGGAAGCTATATTGCAGTACCACCATCCCCACATATCATAAAGAAAATACAGCACAACAGCCAGCCAGCACATGATTGCAGTTTCTCTGAAGTAACTCTTCGGGTAGGTTCAAAATTCAAATTTAGTTTCATTCCTTCCCAAAATCTGCATTGTAGTGGGCGCTAGATTCGAGTTTCTTGGCTTCATTCAGTTTCCGTACAGCCTTCATGAAATCTTCATGAATAACATAATCCCTCTCAGCACGGATCG
>Dhingra_Pear_16_GATCAG_L001_R1_001_paired_trimmed_paired_merged_contig_11077 26S protease regulatory subunit 10B homolog A	GO:0008540	GO:0031595	GO:0031597	GO:0005524	GO:0008233	GO:0008568	GO:0017025	GO:0036402	GO:0030433	GO:0045899	GO:1901800
TTCGGGTAGGTTCAGAGTTCAAATTCGGTTTCATTCTTTCCCAAAATCTGCGTTGTAGTGGGCACTAGATTCGAGTTTCTTGGCCTCATTCAGTTTCCGTACAGCCTTCATGAAATCTTCATGGATGACATAATCCCTCTCAGCACGGATCGCAGACATCCCAGCTTCAGTGCAGACATTACGGAGATCAGCTCCATTAAAACCCTCAGCAAGCTTCACAACTGCCTCATAATCAATGTCCCCATGTTTGGCTATCCCAGCAGCATGGATTTTGAGAATTTCCATTCTTGATTGCTCATTGGGCAATGGGATCTCTATCTTGCGGTCTAGTCGCCCAGGGCGGAGAAGTGCTGGATCCAGTACATCAGGCCTATTGGTTGCCATGATCATTTTCACCTTTCCGAGCTGATCAAACCCATCTAACTGATTAAGCAACTCCATGAGTGTTCGCTGAATTTCTCGGTCTGCACTAGTCCCTTCACTAAAACGCCGTCCACCAATAGCATCTATCTCATCCATAAAAATGATACATGGCTGGTGATCACGGGCATAACCAAACATTTCCCTTATCAATCTTGCACTTTCACCGATATATTTGTCAATAATGGCACTTGATACAACCTTAAGAAAGTTAGCATCTATGTTGCTAGCAATTGCTCTGGCTAGCAATGTCTTCCCTGTTCCTGGAGGTCCATACAGAAGAACACCCTTGGGAGGTTTGATCCCCACCCTAAGGAAGAGCTCAGGGTTCATTAGAGGCAGTTCAATGGACTCCCTAAGCTCTCGGATTTGATCAGATAGTCCTCCAACGGCTGAGTAGCTAACATTACCAGGATCTTCATGAAGCATGTTATATACAACCGGATCAACTTCTCTGGGTAGAGCCCGCATGATAGTCAAGGTAGTCATATCCAAAACAACACGCGTTCCAGCTGTTAGTTTTTCTTTGTCAACTTTACTGCGACACCCAACGACATACCTCGGGCCACTACTTGCCTTCACAATTAGGCGTTCGTTATCAAGAGGCCTGAGAACTTCACCAATAATCTGTCCAACACTTTGAAGGGACTTCAAATCATCTTCAGTTTTCCCAAATTCTTTCTTTGCAGACCGCAAGTTCTCTCTCACTGCGCGGACTCGGGAGTCGAGCTCCTTGTGCTGGAGTAACCTTTTGCGGTAGTCGGCAACCGCTGTGCGACGTCGTACGGCGTCTTCTGTCTCAGTCGTCATCGCAGGCGCTCTGCTGTGGGGAAGGTGAGTAGAAACGAGATTGGGCGTTTCGCTGAGAAGGAGGAGAAGAAATTAAGCTGCCAAACCTCTTGGATTCTTTTATGTTTGCAGCTGCATTGTCACTCGAGCAAACTCTTCTTTTTGGAAATTGACAAAAAAAAAAAGATCGGAAGAGCACACGTCTGAACTCCAGTCACCTTG
>Dhingra_Pear_16_GATCAG_L001_R1_001_paired_trimmed_paired_merged_contig_19693 26S protease regulatory subunit 10B homolog A	GO:0008540	GO:0031595	GO:0031597	GO:0005524	GO:0008233	GO:0008568	GO:0017025	GO:0036402	GO:0030433	GO:0045899	GO:1901800
CTATCTTGCGGTCTAGTCGCCCAGGACGCAGAAGTGCAGGATCCAGGACATCAGGCCTATTAGTTGCCATGATCATTTTCACCTTTCCAAGCTGATCAAATCCATCTAACTGGTTAAGCAACTCCATGAGAGTTCGCTGAATTTCTCGGTCTGCACTAGTCCCTTCACTAAAACGCCGTCCACCAATAGCATCAATCTCATCCATAAAAATGATACAAGGCTGGTGATCACGGGCATAACCAAACATTTCCCTTATCAATCTTGCACTTTCACCGATATATTTATCAATAATGGCACTTGATACAACCTTTAAAAAGTTAGCATCTATGTTNTCTGGCTAGTAATGTCTTCCCTGTTCCCGGAGGACCATACAGAAGAACACCCTTGGGAGGTTTGATCCCCACTCTAAGAAAAAGTTCAGGATTCATTAGCGGCAGTTCTATGGATTCCCTAAGTTCTCGGATCTGATCTGATAGTCCTCCCACAGCCGAGTAACTAACATTACCAGGATCTTCATGAAGCATATTATATACAATGGGATCAACTTCTCTGGGAAGAGCCCGCATGATTGTCAAAGTCGTCATATCCAAAACAACACGCGTGCCAGTCACTAGTTTTTCCTTGTCAACCTTACTGCGACACCCAACGACATATCTAGGGCCACTACTGGCCTTCACAATCAAGCGTTCATTATCGAGAGGCCGAAGAACTTCACCAATAATCTGTCCAACGCTTTGAAGGGACTTCAAATCATCTTCAGTTTTCCCAAATTCTTTCCTTGCAGTCCGCAAGTTCTCCCTCACTGCGCGAACTCGGGAGTCGAGCTCCTTGTGCTGGAGTAACCTTTTGCGGTAGTCGAAAACCGCAGTGCGACGGCGTACGGCGTCCTCTGATGTCTCTGTCGTCATCGCAGCGCAGCGCTTCTTTGGTGGAGAGAAGTAAATAGTAACTCTTTGAATTAGAGAGAGTGGTGGGCAAATTTATTTATAGTGGTGGTCCTTGTGTTCCGAAACTATGGAATCCTGATGGACTCGGGCTTTTAGTCTGGTGGCTGGGTTTGTGGTGGTGGT
>Dhingra_Pear_16_GATCAG_L001_R1_001_paired_trimmed_paired_merged_contig_88940 26 family [Populus trichocarpa]
AATGGCTTTCTCTAACTCCATGGCCTTTTTAGCTGTGCTTCTGATAGCGCTGCCCATCACTGCTTTCGCCTGGGACTGGCCGAATAACAATACTATTGGCGCTCAAATATGTGACCAAATTGAGTGTGGAAAGGGAACATGCAAAGCCGATTTAACCAAACCATTAGGTTACACCTGCCAGTGCGACGCTAACTGGAAGCGAACGCGTGACGGTGATGATGATATGGAGTTTCTCCCCTGTGTCATCCCCAACTGCTCA
>Dhingra_Pear_16_GATCAG_L001_R1_001_paired_trimmed_paired_merged_contig_67022 26 [Medicago truncatula]
CGTTTTATATGTGCTTCTGGTAGCGGTGCCCATGGCTGCTTTCACCTTGGACTGGCCGGATAACTTAGCTCCTACTATTGCCGCTGAAATATGTAAACAAGTTGAGTGTGGAAGGGGAGCATGCAAATTCGACATGAACGAACCATTAGGTTTCACCTGCGAGTGCGAAGCGAACTGGAAGCGCACGTTTGATGGGGACGA
>Dhingra_Pear_16_GATCAG_L001_R1_001_paired_trimmed_paired_merged_contig_78969 26 [Medicago truncatula]
TTTCCGGGCAAAAACGACGTAGCTTGACTACTGTTATTCACAGAGCCAGTAGGGGAGGAACTTGCGTTTGCAACCTTAATTCCGAGGCTCGCACAGTCACTCTGAAGCGTGCATTGATTGTAGCAGGGGAATAATGTGACATTGAGAAGATTAGAGGCACCGGATTTGCATTCACATATGGGGGTGTAATGGTATGTACTGTTCCTTACGCAGTTACCTTCTCCGCAGTAAGCCCAGTAACAAGGATCAAAGGCTGACAAATTGCGAGGGGCTTCTTTCTGAGGAACTGGAGGTGGAGCGGGCTGGCAGTTGTAGTTCAGTGTGCAGTTGGGGATGACACAGGGGAGAAACTTCATATCATCGTCACCATCACGCGTTCGCTTCCAGTTAGGGTCGCACTCGCAAGTGAAACCTAATGGTTCGTTTATATCAAACTTGCATGTTCCCTTTCCACACTCAACTTGATCACATATTTGAGCGGCAATAGTAGGAGCTAAGTTATACGGCCAGTCCGCGAAAGCAGCGATGGGCAGCGCTACCAGAAGCACAGCTAAAAAGGCTATGGACTTAGAGAAAGCCATTTGTATCAGTTTTTCAAATAGAGAGAGAGAGAGAGAGAGAGAGATGGCGGGAGAGGCGGTCGGGAGAGG
>Dhingra_Pear_16_GATCAG_L001_R1_001_paired_trimmed_paired_merged_contig_15713 24-methylenesterol C-methyltransferase 2	GO:0005783	GO:0005794	GO:0005829	GO:0016021	GO:0008757	GO:0009825	GO:0010051	GO:0016126	GO:0032259	GO:0032876
TGGTATGCATCGCAATTAACGGCTCAAGGTAGTCCATAAGTGCCTCAAATTCAACATTGACTTTTGAATTTTGAAACGTTAATTCAGAAGACGATGCACATAAGATATTAGGCACGGAAATTAAGGCAAATTCAACAGAGAAATTAATAAAAAAGATGAAAAGATCCAATCCAACCACGAAATTAAAAATTCCAAAACAAAAATACAAGAAAATGATAATAAATTAGCAGGTTAAGTAAACAAATAAAAATAAAAGAAAAGGAAAACAAAACCTAGATTTGAAAGATAATTAAAACAAGACAAACAACAAAAAGGAGCTATAGTGACGCAGGGGTGGACCGGTGATACCGGAAATTAAGATGATTTGGCTGTATCGGGCTTCCGGCAGAGAATCATGTGCATCGGACTAAAGATTCCGGTTTCGCCGCCCCTGGTCAAAAAGTCGGCGGTTTTGAACAGCATCTCGTGCACATCCACGGTTCCTTTTGGTGCAATTCCGACGGCGGCGAGCACCGTCACCAGAATGTGGTTGCGCCAGTAGGCGATCCTCCCCATCTTCAATCGACTCCACCACGGCTGCGCCGGCGGCTTGGCCAGATCTTTCTCCTTCACCACCTCGAACCCGACCTTCCTCGCCGTCTCCGCAATGTCCGTATAGCTCCTGAGTCCCGGCAGGGCATCCCCTCTCTCGATTCCCTGAATGACCTCCACGTGTTCAGCGTCCTCACCCTTGTACTTGTCTGTCGTCACCCACTCGTACGACACGTACAGAGCCCCCGGCTTCAGAACCCGGAAGATCTCGGCGTACACCTCCTCCAGCTTCGGCGCGTGACATGTCGCCTCGATCGAGTACGCGCCGTCAAAGCTGTTCTCCGGGAACGGCATCTCGAGGAAGTTGCCGCATACGACCTCGCAGAGCGAGTCGAGGCCGGCCTTCTTGTTGTGCAGACGCGCGCGTTTCACCTGGTACTCGTTGATCGTGATCCCTGTGACGTTGGCCCGCGAGTGGGCCGCGATGGCACGCATAGGGCCACCCACGCCGCATCCGACGTCGAGAATTCGGTCTCCGGGTTTGACATCGATGAGATCGACGGCCATCTCCTCGTGGAGGCGCGTGGCGTCTTTGTGGGACTTACCGGGGATGTGCGGGGAGAAGTGGAAGGACTGCCCCCAACCCCACTCATAAATATCGGTGACTAAGTTGTAAAAGGTGTCTACAAAGTCGGGGACTTTCTCAGCCCTTTCGATCTCTTTTGGGCGGCGGAAGAAGGACCAATATTTGTCGTAGCTATCTTGAACTTTCTCGGCGGAGATGGAGCCACCGGAGAGATCTACGGCGCGCTTCCCCTTTCGCTCGGCGGGGCCGAGAATGCAGACAAACCAATAGATCCCGCCGGCGAGGAGAGCGCCCGTACAAAAGAGGGTGAGAGAGTCCATTGGACCTGGAAGAGAGTGAGAGAAGACAGAGAGGACTGAAGGACTGAAATTTTGAGTCTCTCTGAAATCGTGTTTGGCAACGTACTAATTGGGTATTTAACTTTTTTATTACATCCAATATTGCTAATTGGACGCGCGTAGCCTCTTGC
>Dhingra_Pear_16_GATCAG_L001_R1_001_paired_trimmed_paired_merged_contig_9565 24-methylenesterol C-methyltransferase 2	GO:0016021	GO:0008757	GO:0006694	GO:0032259
TGTGGCACAAATTCATTATTAACTAAAGAATTTTGAAACGTTACATTCAAAAGACAATGCACACAAGAAATTAGGCACATAATTTAAGGCAATGGTGAAATAAAAAATATCAAAGAAATTAAACAAAACGGAGCAAAGATCCAATCTATCCAACCACGAACTTAAATAATTCCAAAACAAAATTACAAGAGAATGATAATAAATTAGCAGGTCAAGTAAACGAAGAAAAAAAAGGGAAAACAAACCTAGATTAGAAAGATAATTAAAACAAGATAACACAAAAATAAAATACAACAAAAAGGGGCTAAAGGGACGCGGGGGTGCACCGGCGATACGGGAAATCAAGATGATTTGGCTGTCTCGGGCTTCCGGCAGAGAATCATGTGCATCGGACTGAAGATTCCGGTTTCGCCGCCCCTGGTCAAAAAGTCGGCGGTTTTGAACAGCATCTCGTGCACATCCACGGTTCCTTTCGGTGCAATTCCGACGGCGGCGAGCACCGTCACCAGAATGTGGTTGCGCCAGTATGCGATCCTCCCCATCTTCAATCGATTCCACCACGGATGCGCCGGCGGCTTGGCCAGATCTTTCTCCTTCACCACCTCGAACCCGACCTTCCTCGCCGTCTCCGCAATATCCGTATAGCTCCTGAGTCCCGGCAGCGCGTCCCCTCTCTCGATCCCCTGAATGACATCCACGTGTTCGGCGTCGTCACCCTTGTACTTGTCCGTCGTCACCCACTCGTACGACACGTACAGAGCCCCCGGCTTCAGAACCTTGAAGATCTCGGCGTACACCTCCTCCAGCTTCGGCGCGTGGCATGTCGCCTCGATTGAGTACGCGCCGTCAAAGCTGTTCTCCGGGAACGGCATCTCGAGGAAGTTCCCGCAGACGACCTCGCAGAGCGAGTCGAGGCCGGCCTTCTTATTGTGCTGACGCGCCCGTTTAACCTGGTACTCGTTGATCGTGATCCCCGTGACGTTGGCACGCGAGTGGGCCGCGATGGCACGCATAGGCCCACCTACGCCGCATCCGACGTCGAGAATTCTGTCTCCGGGTTTGACGTCGATGAGATCGACGGCCATCTCCTCGTGGAGGCGCGTGGCGTCCTTGTGGGACTTGCCGGGGACGTGCGGGGAGAAGTGAAAGGACTGGCCCCAACCCCACTCGTAAATATCGGTGACTAAATTGTAAAAGGTGTCCACAAAGTCGGGGACTTTCTCGGCCGTTTCGATCTCTTTTGGGCGGCGGAAAAAGGACCAATATTTGTCGTAGCTATCTTGAACTTTCTCGGCGGAGATGGAGCCACCAGAGAGATCCATGGCACGTTTGCCTTTTCGCTCGGCAGGGCCAAGAATGCAGACAAACCAATAGATCCCGCCGGCGAGGAGAGCGCCCGTACAAAAGAGAGTGAGCGAGTCCATTGGAAAAGGAGAGGAATGGCGAAGACGGAAAGGACTGAAAGACTGGGAGAAATTTTTGAGTCGCTCCCTTCAATCTTGTTTGGCAACATAGGAGTATTTAACTTTTATTATTGCATTCAATATTGCTAATTGCACGCGCGTAGCTTCTTGCGTGGATCCGGGTAGCGGTTTTTTAACACGTGGAAT
>Dhingra_Pear_16_GATCAG_L001_R1_001_paired_trimmed_paired_merged_contig_92233 23S ribosomal RNA
CACTAACTCGCAGGCTCATTCTTCAAAAGGCACGCCATCACCACACAGGCTCTGACGGCTTGCATGCGACCGGTTTCAGGAACTCTTTCACTCCCCTCCCGGGGTACTTTTCACCCTTCCCTCACGGTACTCATCCACTATCGGTCACCAAGGAGTATTTAGGCTTGACGGGTGGTCCCGCCAGATTCACGCGAAATTCCACGAGTCCCACGCTACTCGGGGCAACCCCACACCAGTGCCACGCTTACAGTTACAGGACTCTCACCCACTCCGGTACGCCTTCCCAGACGCTTCACCTTCACGCAACATTTCTCACTGGCCAATCCTGCGGCAGCAGAACCACAAGGCCCCCACAACCCCGCACATGCAACACCTGCCGGCTTGAACACACACACGGTTTAGCCTCCTCCGCTTTCGCTCGCCACTACTCACGGAATCAC
>Dhingra_Pear_16_GATCAG_L001_R1_001_paired_trimmed_paired_merged_contig_95540 23S rRNA m2A2503 methyltransferase [Medicago truncatula]	GO:0005737	GO:0008173	GO:0051536	GO:0030488	GO:0070475
ACGAATCCTGCTCAGCCCAACCTCTCTGCCGCCGCAGAAGCCTCCTATGGCCGCCTTGCTAACCCCTGCCACACTCCAAAACCCCGTCTCCTCTCCCTTTCTGAAACCCTCGCCGGCATCTCTCACTCCTCTTGCCTCCTCCCACCGCCGCCTTCTCTCAACAGCCGCGTCCTGTTCTCCTCCACGTCCTCTCGTCTCCGTCGACGAAACTTCCTTCGAATCCGGAGGTGAAAGGAGTGGGATTACGAACCGGAGCTCGAAAGTGCTTCTCAAGGGCATGCGATACGATGAACTTGAAAAATGGGTTCAGTCACATGGGTACAGGCCTGGCCAGGCTCTAATGCTATGGAAACGTATATACGGGAATGGTATTTGGGCGCATCACAGTGATCAACTAGAAGGCTTGAACAAAGATTTTAAGAAGATGTTGAGTGAGAGTGCTGAGTTCAAGGCATTGGC
>Dhingra_Pear_16_GATCAG_L001_R1_001_paired_trimmed_paired_merged_contig_38298 23S rRNA [Ricinus communis]
CAGCAAAACAATGAGTTCTAATACAATGCCTTAAGCAAAAATATCCTCGGTGACAAATGATTTTTCACTATCAATACAGTTTTCATTTGGAAAATCAAGCTGCTCGTAATTTAGTTGTCTGGCAGCTTCATACAGAGCAATGCCAACACTTACAGAGAGATTCAGACATCTTACATAAGTTTCAACCATTGGAATCCTAATTGTCCCACCGCCAATCGTTTCACTTTTGCAGTCTTCGAGTGCTTCAGGTGGTAGGCCGGATGTTTCGGAGCCAAATATGAGAAAATCACCCCTTCTATAAGAAAAGTCTGAATGAAATTTTGTTCCTCTCTTTGTAAATGCAAGCAACCGCTTTTCACCCTCCTGTTGCCTGAAATAGTCTTGAAATTCTGCCCATGAGCTGTGAACTTTAACCACCACATATGGCCAATAGTCCAATCCAGCACGCTTTAATTTTGCATCATCAATCTTGAATCCTAGTGGCCCAACAAGATGAAGCCCAACAGCTGATGCTGCACATGTTCTGGCAATGCAACCTGTATTTCCAGGAATCTGAGGAGAGACTAAAACCACTTGAAGAATCTTCCTTTGTGAAACTTGTTCTTCCTTCACTGCCTCCCCAACCCCATTTGCCAGAAAGCACTCTCCTCTGCTCCCAATCCCATCAGCTGCAGAGAGAGAGGAGAGGGGAGAGAAACGAGCGGAGGACAGAGAGAGGCGAGAGCTGCGGTGGAGATGGGCCGAGCAGAGAGAACGAAAGAGAGGAACTTTTGAGGAGCGCATGCGGAAAGGAGATAAAGGAGAGAAGGGGGAGAAAGGTGTTAGGGTTTTCAAGCCGCTTGCTGTTGTTGTCGTCGTTGTGTCCATTGGATTGCCTGATTGTTGCTTATCAGCAGCTATGGCATTTCCCCCTTTCTTTGCTTTGCTCGACAAGATCGGAAGAGCACACGTCTGAACTCCAGTCACCGATGTA
>Dhingra_Pear_16_GATCAG_L001_R1_001_paired_trimmed_paired_merged_contig_113710 23 kDa jasmonate-induced -like
TCCTGTGGGTATGGTGCCGTCCCGATGTGCCCATACCAATTTTTGCTATAAGCATATCTTATGGTGTCCCCAGTTGCATTGTAAACAAGGCAGAGTGTGGAGACTCCGTTGCCATACTGCTCCTTCAGTTTCTCCACATATGTTCGAGCGTTGAAGTCCTTCTCCGCGGCATTTTTCATATTCAGCGCCACGCGTGCCCTGTCTAATCTTCCTATTTCCTTGTTGGCATACTCTGGCATCCCCTTCAAAGTTTCATCCGTAAT
>Dhingra_Pear_16_GATCAG_L001_R1_001_paired_trimmed_paired_merged_contig_139010 23 kDa jasmonate-induced -like
ATTCCATGTGTCCTTGCTGTACGCTTTACTTTCCTTCAACAAACCATGGATATAGTCCCAATAAGGGTCAAAGTGATTAGGCCCTCGAATCTCTGTATAGACTGTGTTGGCCGAGCTAGTACTGTCCGATGGGTTTCTCCAAGACAACATCCAGTCGCATTCGTCGCTAACATTATTTAGGCCTCGGTACACAATAGCAGCATCGGATCCAGAAGACTTTCCGGCAGTTTTGACGTGCAGAAAC
>Dhingra_Pear_16_GATCAG_L001_R1_001_paired_trimmed_paired_merged_contig_139517 23 kDa jasmonate-induced -like
AGGTTAATTGAAAGGCCCCGCACATATGAGAAAACCAAGTATTACAAATGCACAAACAAACTTAGGCATTTTCTAAAGTGAGTATTGCTTCAACAATTGGGGAAGTGTCACTGCCAGTTGACATGGTTGACACGCATCCATTCCATGTGTCCGTGCTGTGCAATTGACCTTTCGACAATTTCTCCTTATAGATGAAGCTCCAATGAGATTCAAAGTGATTAGGCTCTCGAATCTCCGTATAGACCGTGTTGTCCCAGCTAATCCTGTTCCATGGGTTGCTCCATGACAACAACCAGTCGCATTCGCTATCATCGTTATTCTGGCCTCGGTACACAACAGCAGCAGTGGATCCAGTAGCCGCTCCGGCAGTTTTGACGTGCAGAAAC
>Dhingra_Pear_16_GATCAG_L001_R1_001_paired_trimmed_paired_merged_contig_3598 23 kDa jasmonate-induced -like
GGAAGGAGAATTTCGAGCACAGAACCTCGATGCATGGACAAATGCTCTTAACCAACAAAGCTAAAGTTCACTTGCAACCTCAAATCAATGTTCACAAAGTATATTAATGCACGAATATCTTATTGAAGAAGTTTACATCAGGTAGCCTCGACCAGTGTAAATTATGAACGAAAAGAACCATTGCTATCACGAATAATAACACCACTCCCCTGCAGAACCATCCTTCCAAGCACCACCGGCATTCACTTCAGCAAATTTCCGCCACTGCTCTGCTCCTGACAAGCGACAAGACAACCGCAACGAGGTCCAGATTCCTTGTAAGCAGCCAGACACCTGCCTAGCTAGCCTTCCAAGTTTCCAAAACGCAGAAACATATGACACCAAATGCATCAACTCAGACATCTTCCAAAGTGAGTGTTCCCTCAACTACAGCAAAAACAGCACTGTCAGTTGTGATGATTGACGTACATCCATTCCAAGTATCCTCTTGGGACGAGCGAGTTGTACACAAGTGATCGTAGATTTCACTCCAATTTGCTCCATTGTCAAAGTGGTTAGTTCTGCGAACCTGCGTACAGACCGTGTTGTCCCATTTAACCCTGTCCGCCGGGTTGCTCCAAGACAGCATATAGTCGCAGTTGGTACCATCCGCGTTCTTGCCGCGATACACAACAGCGGAAGTAGAGCCATAACCATAACTGGGGTTTTTGACGGTCAGAAACGCAGCCCACTGGCCATTTCCAATCAGTGGTGGGTACTCTACGTCGAGGCCAATCCAATCTTTCTGACCAACACATCTAACGGTGTCTCCTGTTGCATTGTAAATAAGGACGAGATTGGCGAGTTTTGTACCGGATTCGTCCTTCAAATGCTCGGCGTGTGCTCGTGCCTTCACGTAGTCCTTTCCCCTGGCTTTTTGCATAACCATTGCCGCGCGTGCCCTTTCGATTCTTGTTATTTCCCCAGACTCAGATCTATACTCTGGCATACCCTCCAAAGTTGCGGTTGTGATGGGGTTGCCAAACACGTCTCTCACCATCTCCATCTCTCTCTCTCTCTC
>Dhingra_Pear_16_GATCAG_L001_R1_001_paired_trimmed_paired_merged_contig_3682 23 kDa jasmonate-induced -like
CTGTTGTGTATCGCGGCAAGAACGCCGATGGTACCAACTGCGACTATATGCTGTCTTGGAGCAACCCGGCGAACAGGGTTAAATGGGACAACGCGGTCTGTACGCAGGTTCGCAGAACTAACCACTTTGACAAGAGAGCAACTTGGAGTGAAATCTACAATTACTTGGATACTTTGAGTGAAATCTGCAATCACTTGGATACAACTCGCTCGTCCCAAGAGGATACATGGAATGGATGTACGTCAATCATCACAACTGACAGTGCTGTTTTTGCAGTGGTTGAGGGAACACTCACTTTAGAAGACGTCTGAGTTGATGCATTTGGTGTCATATGTTTCTGCGTTTTGGAAACTTGGAAGGCTAGCTAGGCAGGTGTCTGGCTGCTTACAAGGAATCTGGACCTCGTTGCGGTTGTCTTGTCGCTTGTCAGGAGCAGAGCAGTGGCGGAAATTTGCTGAAGTGAATGCCGATGGTGCTTGGAAGGATGGTTCTGCAGGGTAGTGGCGTTATTATTCGTGATAGCAATGGTTCTTTTCGTTCAAAATTACACTGGTCGAGGCTACCTAATGTAAACTTCTTCAATAAGATATTCGTGTATTAATATACTTTGTGAACATTGATTTGAGGTTGCAAGTGAACTTTAGTTTTGTTGGTTAAGAGCATTTGTCCATGCATCGAGGTTCCGTGCTCGAAATTCTCTTTCCGTAATTTAGATGAATGTAATGTAA
>Dhingra_Pear_16_GATCAG_L001_R1_001_paired_trimmed_paired_merged_contig_3075 21 kDa [Ricinus communis]	GO:0004857	GO:0043086
AAAAAGATCTTGCAGCGTCACAACTTATCCGAAATTGTGCTACAACTCGCTCTCAATCTACGCCGGAAAAATCAAGACCAACCCGAAAGTACTAGCACGAACTGCTCTCAATGTGACCATTGCAGCAACCCAAGAAACATATGTGACCATGAAAAGGTTGTCGAAAACCCACGGTTTGACTCCCATAGAGGCTGCAGCAGCGCTCGACTGTGTGGAGGAGATTGGAGATGCTG
>Dhingra_Pear_16_GATCAG_L001_R1_001_paired_trimmed_paired_merged_contig_82709 21 kDa -like [Gossypium raimondii]	GO:0004857	GO:0043086
AAGCATTGCTAGTAAGATGCGCAACATTCACTATGTACCTACGGACAAGATTCTCCACCCTTCCACTCATATTATGTTCATCAAAGCCATCCATGCAGGTGTCCTCATCTGTCAATGCAGCACTAACCCATGTTTGGATATCACTCATTTGAAGCCAGAAATTTGATCCCCTAGCTACATGACCAAATTCATCGATTGATTTTTGGACCTCGTCAACAGCATCTCCAATCTCCTCCACGCAGTCGAGCGCTGCTGCAGCCTCTATGGGATTCAAACCGTGGGTTTTCGACAACCTTCTCATGATCACAGATGTTTCTTGGGTAGCAGCAATGGTCACGTTAAGAGCAGTGTGTGCTAGTGCTTTCGGGTTGGTCTTGATTTTTCC
>Dhingra_Pear_16_GATCAG_L001_R1_001_paired_trimmed_paired_merged_contig_104250 21 kDa -like
AAAAGTGGGAACCACAAATCTTAGCTTTTCTCTATATATTTAGTGACCCTTTGCTCTACAAACTCATCAAGCTTTCAAATGGAAGGCAATCTTACTCGCTTTGTACTATTATTGGCTCTGCTTACTCTCCAATTATGCAGTGCTGATGCATCTCCTAGCAGATCCAACACTCATTACATAAAAAGATCTTGCAGCGTCACAACTTATCCGAAATTGTGCTACAACTCACTCTCAATCTACGCCGGAAAAATCAAGACC
>Dhingra_Pear_16_GATCAG_L001_R1_001_paired_trimmed_paired_merged_contig_109300 21 kDa -like
AAGATCAATCCATCTCAATCTACAACCCCGACCGACGCAATACTAGATCCCGTGAGTCTTGCGTCAAATTGTTCGAGGATTCCGTTGAATCTTTTCGCACTGCTCTGGCGTTTATGGACCAACTAGGCACCCCCGGCACCCCGACCTTTCATCAAAAGATTAAGGATACGAGTCTCCAGTTGAGTGCCGGGTATACCTATGCGCGGACTTGCCAAGAAAGCTTTGAGGTCGTGAATGATGGGCTTCTCAAGACCGAAGTGTCCAATCGTGTGGAGGATTTGATTAAGCTTGCGGGCATAGCAATTGAGCTCCTCAATAAAATTGAAGGAGGGACTATGCTTTGATCGTAATGCGCTTTGTTGGATATATGTCA
>Dhingra_Pear_16_GATCAG_L001_R1_001_paired_trimmed_paired_merged_contig_129799 21 kDa -like	GO:0004857	GO:0043086
TACACGACGCTCTTCCGATCTCAAATATACAAAAAGTAACAGAAATTAACTAAAGTTTGTGTTGTTCCCACTGAGCGACACAGTTAAGCATGTAAATACATACAGACAGAGGGTAATATGTGGTTTAAACCTCTACTAATCTTCATTAGTTAACTCATCACTAATAAACAAAACTACTAAAACCAGAGATGGAGGCTCGTTGTTTTATCAGGGCGCGCCCTTCTCAGCAACCCTATTAACGAGAGCGAGGGCATTGCTGGTAACCTTCTTCACATTCTCCACCCGGTTCGACACGTCGGTCTTGAGAGGGCCATCCTCCACGTCATCAAACCCGTCCGTGCAGGTCTCCTCGTCGGTAAGCGCGGCGCTCATCCACGTCTGGACGTTGCTCATCTGGAACCGGAACGACGACGACCC
>Dhingra_Pear_16_GATCAG_L001_R1_001_paired_trimmed_paired_merged_contig_130007 21 kDa -like	GO:0004857	GO:0043086
GCGTCATCTGTGAGGACAGCACTGACCCAAGTCTTTATATCATCTAATTGCGCTTGCACGTCCCCACCCGTGACCCCCAAATTCTTCATTGAAGTCAATGAATCTTTGAGCTCGTCGATGGATTCCTTAATATTTTCTAAGCAATCGTTGATGACCACTTTCTCCGTTGGGGTTAGTCCTGCCTTCTTAGACTGCTTTGACACTACGGAAGAGGCATTTTTCGAAGCTGTTAGGGTCACAGAGAGGGCATAGATACAAAGCTTTCGAGGGTTGGATTTGATTTTGGAAGCGTACGAGGAGAGGGATTTGTAGCAAATGAGTGGGTATGTGGTTGAATTGCAGGCGGTTTTGACGTAGGTTTTGTAGGTTTGAGAGGAA
>Dhingra_Pear_16_GATCAG_L001_R1_001_paired_trimmed_paired_merged_contig_15459 21 kDa -like	GO:0004857	GO:0043086
GCGCTCAGCCACGTCTGGGCATTGCTCATCTGGAACCGAAACGTCTCCTTCCGGAGGTGGTGCAGCTCGGCGAGCGTCTCGCTCAGCTCGTCCACCGACGACGACATCAGGTCCACGCAGTCGCCGATCGCCGAGCGCTGCAGCTTCGTCCCCTTGAAGGAGGCGGAGAGCTGGGCGAGGAAGCCGGAGACGCGGCGTGCGCGGGCGAGGCTAACGTTCACGGCGGCCTGGGCGAGGTCGCCGGGGGTCTTGGCGGGGCCGGCGTAGTTGGATAGAGTGCGGAGGCAGATTTTGGGGTAAGTGGCGTGGCGACATGATGAACGGACGATATTTGATGCTGGGTGGTGTTTCCGTGTGGCGGAGGCGGAGTACAGCGAGCAGAAGAGGAGGACGAGGAAAGGGAGAAGAGAGAGTAGGAGACGCATCGTGTAGGTGGCGGGTAGGGTTTTCCGGCGATGGGTATAAAGAGTAAAAGAGTGGAGGTGAGCAGAGTAAAGAGTGTGGAAATTAATCTGTGGAGGTTCGTTCGGGGATGGGGGTTTTGGATATATATAGGGGTTGTGGGGAAGTAAACGGGCAAGCCTCTGTTTTAGACTAGGAATGTTTTATTTAAATATTTAAATAAAACATTCCTAGTCTAAAACAGAGGCTTGCCCGTTTACTTCC
>Dhingra_Pear_16_GATCAG_L001_R1_001_paired_trimmed_paired_merged_contig_18381 21 kDa -like	GO:0005622	GO:0004857	GO:0000165	GO:0006612	GO:0009595	GO:0009697	GO:0009862	GO:0009867	GO:0010200	GO:0010310	GO:0010363	GO:0015824	GO:0031348	GO:0042742	GO:0043086	GO:0043900	GO:0050832
GCCAACTTGGTCACGAATGTTTTGGCGCTCTGTGCTTTTGTTAGGCTGACGGACAAGGCGGCCTGGGCCAGCCGGCGGGGGTTTTGTTTGATTGAACTGGCGTAGGAAGAGAGGGATTTGACGCAGACTTCTGGGTAGGTGGTTGCGCTGCATGAGTCGCTGATGAAGTTCGTAGGAGTTGTGGTGGATGAAGATTTGGCTGTGGAAACAAAGTAGACAATGGGGAGAAGAAGCAAGATAATTGAGGCTTTAGCCATTGAAGAAAGTTGGAGTTGGAGTGGGACTGGATATGGGAAAGGTTGAGATCTGTGAATGGGAGATGACTCAGATGAGTGTGAGGGGATGCGTACTTATAGAGATATGATTTCCGCACGGTATCTTTCTTTGGTGTATAGGAACGTGAAAGGGCAAAGATAAATGTGTAGATAAATGGCTTATGATTTTATATGTATCTTTGCCAATTTCATAGAAATTTAGG
>Dhingra_Pear_16_GATCAG_L001_R1_001_paired_trimmed_paired_merged_contig_23582 21 kDa -like	GO:0004857	GO:0043086
TATTAATAGAACACAGCAGTTAATTGCTATTTATTGGCATGCCCTTGTCATTGTTTGATCTAAGGCGAGGCAGTTTTAGCTGAGGCATAGGCATTGACGAGTGCCAAGGCATTGATTGTCAGATGCGCAGCTTTTTTTACGTGCCTGTGAGCAGTAGTCTCCACTTTGCCATTCAAAGGAAGATTGGCAAAGCCATCCACGCAGGTATCCTCGTTCATCAATGCGGCACTAACCCAGGTTTGGATATTACTCAACTGAAGCCTGGAGCTGGAGGCTCCATCTACACGACCCAGTTCTTCTATCGACTGTTGGAGCATCTCAACCGATTCACCAAGCTCCTACCAATGCTGCAGATGCGTTGTGGTTCAAACTGTAGACTTTCAATGGTCTTTTCATGGTCACAGAAGTTGCTTGGGTGAGCGCAAGGGTGACATTGAGAGAGGTATGAACTAGTTCTTTTGGGTTGGTCTGGATTTTGCCCGCGTAGATTGAGAGGGAGTTGTAGCATAACCTAGGATACATTGTGACTTTGCATGATGTTTTTATGTAGTCGGTGTTTGTTTCTGTCGGAGGAAATAATCCGATGGCTGTGCTAGGGTTGAATAATTGGAGAATGGACAGAGCCACTACTGCATGCAGAAGACAACCTTCCATTTCTCTCCCTCTCCTGTTCCTTTTTGGTTTGAGTTGATAGGGGAATTTTGTAAAGAGAAGAGTACATAGAGAGAGAGAGAGAGAGAGAGATCCAAGCAGCACCACTGCTAAATCCACTCCCTCAGATCATAAGAATCAAACCAGGAACAGTTAGTCAATGCCATCAAGGGCAGAGAGGAGTTATTAAAGACCGATTCCACTACAAATTATTCAAGGACGGTAGCATTACATGACATTGAATTTAAATAAAACTTCATCTGCATCTAACAGTATTGAGTTGCAATAAACTTATTGTACTAATCCGTATTCAAAAAAATAAAAATAAAAAAAAAAACACACACACACACACTATATTATTATGTTTTCTTTCATGTGTAAATTCTTTTAATTGGGTTTCTTTATTGCACTATGTTTATAAAAATATATAAATAAAAATA
>Dhingra_Pear_16_GATCAG_L001_R1_001_paired_trimmed_paired_merged_contig_30571 21 kDa -like	GO:0004857	GO:0043086
TCTAATAATTGTAAAAATTTGCTAATGGCTAAAACACCCTTAATGCTAGGTACTACGTAGCATTAAAATCACACACCATTCTTTAACCAAACAGCATCTAAAACTTTATTGAATTATTGAAAAATTAAGCTTTTTTATATACAGTTTCAAGACCAACTTCTCAATATATACTATTGTGCTTGGTTGCTTACAGAACCACACGTACATTTACCTAAAAGGAGAGCCACACTTGCAATTCAAGTGTACGTAGCAAATTTAGAACACAGTTTCTTATTAAACAATATAATATTTCATGCACCTAATTCTTCAAAAATTATCTTAAGTAGAGCACTTGATATGTTTAACCATGAACTGAGGCATATCTGTTGACCAAAGCCAAGGAATTGCTAGTCAATTGTGCGATGTTCACAATTCTGCCCCTCACGACAGTCTTCAAATTGCCATTCATCAAATTTCCACCAAACCCATCAGAGCAAGTGGTCTCATCCGTCAAAGCAGCACTAACCCAAGTTTGCACATCACTTATCATGAGCTGAAAATCCGAGTTACTGAAGTTGCCCATCTCAGCTATGGACCTTTGAATCGCATCAACCGAATCACTTAACTCTTCGACGCAGTCCCTCATGGCTCCGACTTCTCTAGGCTTCATGCCATGGCTTTGGGAGAGTTTCAACATCATGATAGAGGTTGATTTGGCGGAGGCAAGCGTCACGGTGAGGGCTTCGCTGGCCATAAGTTTCGGGCTTGTTTGGATTGCATTTGCATGGCTTGAGAGGGAAGTAAGGCAAAGTTTTCGGTAGATTGTTGCACTGCAAGATGTTTTCAAGAATTCATTATTGGTTTTTTGTGCAAGGTCTCTAGCTGCTGAGGTTGAAGAGAATATGTCGCAACTAATGAAAAATGCTATGAGAAAAGATGCGACAAAATGGCTAGAAGATAAGGATGCCATCTCTTTTGTGTCTTTGAATTCTAGAGGCAGTGGAG
>Dhingra_Pear_16_GATCAG_L001_R1_001_paired_trimmed_paired_merged_contig_30974 21 kDa -like	GO:0004857	GO:0043086
AATCAAGGATCTCATTACTAATTTAAGCTCCAAAACAGGTTTAATTAAGTTCCAAAAGATAGAGATTTACCAATCACCAAAAAACAGCCAACATAGCTTCACATATGGGAGATTCAGAACACTTGAGCATATACTATATGCCTCATATCTATATAACATACTGAATATACCAACTATACATCAAAACCAAACAACATCATCAAAACAGTTCTCAGAAAACCAAACCAAAAACAAAATAAGCAAAAACTCAGCAGCTCATCAGTGCTTGCCCGCAAACCGGTTGCACAAGGAGAGTGCATTACTAGTGCACTGAGCAACATTAAGCACCTGAGCTCTAACGGCCGACTTGATCTTTCCGTTCAATGTCTTCCCGGAGAACCCATCAAGACACGTGTTATCATCAGTCAAAGCAGCACTGACCCAAGTCTCCACGTTGCTCATGTGCCACAAGAAATCCTGACCCTTGGATTTCCCCATGTTCTTCAGCTCCTGTACGGACTTGCTCAGCCTATCCACGGTGTCCCCTATCTCCTCCATGCAGTCCTTGATGGCTCCGTACTCCCTGGATTTTAGTCCCTTAAACTTGGCCAACTTGGTCACGAATGTTTT
>Dhingra_Pear_16_GATCAG_L001_R1_001_paired_trimmed_paired_merged_contig_31003 21 kDa -like	GO:0004857	GO:0043086
ACCTTTTCCGAGTCCAATCCCCCTCCAAATTCCCAACTTTCCTTCAATGGCTAGAGCCTCAGTTATCTTGCTTCTTCTTCTTCCCATCTTCTACCTTGTTGGCACAGCCAAATCTGCATCCACCACAACTACTACAAACTTCATCGAAACCTCATGCAGGGCAACCACCTACCCACAAGTCTGCATCCAATCTCTCTCTTCCTACACCACATCTATCCAGCAAAGCCCCCGCCAGCTGGCCCAGGCCGCCTTGTCCGTCAGCCTAACAAAAGCACAGAGCGCCAAAACATTCGTGACCAAGTTGGCCAAGTTTAAGGGACTAAAATCCAGGGAGTACGGAGCCATCAAGGACTGCATGGAAGAGATGGGGGACAGCGTGGACAGGCTGAGCAAGTCGGTGACGGAGCTGAAGGACATGGGGAAATCCAAGGGTCAGGATTTCTTGTGGCACATGAGCAATGTGGAGACTTGGGTCAGTGCTGCTTTGACTGATGATAATACGTGTCTTGATGGGTTCTCCGGGAAGGCCTTGAACGGCAAGATCAAATCCTCCGTTAGAGCTCAGGTGCTTAACGTTGCTCAGTGCACTAGTAATGCACTCGCCTTGTGCAACCGGTTTGCTGGCAAGAACTGATGAGCTACTGCGTTTTTGTTTTTTCTTTTTTTGAGAACTGTTGATGTTGTTTAGTTTTAATGTATAGTTTGGTATATTCAGTATGATATATATATATAAAGATATGTAAGATATGATCAAGTGCTTTGGATCTTCCATATGTGAAGCTATGCAGGCTGCT
>Dhingra_Pear_16_GATCAG_L001_R1_001_paired_trimmed_paired_merged_contig_35181 21 kDa -like
GGCGACTGCGTGGACCTGATGTCGTCGTCGGTGGACGAGCTGAGCGAGACGCTAGGCGAGCTGCAGCACCTCCGGGAGGAGACGTTTCGGTTCCAGATGAGCAACGCCCAGACGTGGCTGAGCGCGGCCCTGACGGATGACGACACGTGTCTCGATGGGATTCAGGAGGCGAATGTGAAGGCCAAGGCCGCGGATGTGAAGCGGAAGATTACGA
>Dhingra_Pear_16_GATCAG_L001_R1_001_paired_trimmed_paired_merged_contig_50242 21 kDa -like	GO:0004857	GO:0043086
AACTCTGATTTCTCTGTAACTTTGAGACATTCAATATTCTCGACATACAGAGATTTAATCCTTCTCTCAAATTTATTTATACCAATACAATACCAATTTCTTAACACTTCTAGAGACCCATGCGTACATTCACAAAGAAGAATCACACGTACAATTCGAATTTAGCAACTTATAACACAGTTTATTCTCGCACAATATACTGCCAGCATCTAATTAATTCTTTAAAAAATTATCTTAAGTACGGTAGGGTAAACTGGCTAGTTGATTAATTTAACCATGAACTGAGGCGTATCTGTCGATCAAAGCCAAAGCATTGCTAGTCAATTGTGCAATCTTGACAATCCTGCCCCCCACAGTAGTCTTCAACTTCCCATTCATCCCATTTTCCTCAAACCCATCAGAGCAGGTGGTCTCATCCGTCAAAGCCGCACTGACCCAAGTTTGTACATCACTTATCATAAGCTGAAAATCAGAGTTTTTAAAGCTTCCCATCCCAGCTATAGACCTCTTAAGCTCATAAACCGAATCACTTAACTCTTCGACACAGTCCCTCATAGCTTCTACTTCTTTGGGCTCCATTCCATGGCTGTGGGAGAGCTTTGACATCATGGTAGAGGTTGATTTGGCAGAGGCAAGCGTCACGTTAAGGGCTGCGCATGCCATAAGTTTAGGGCTTGTTTGGATTGCACCAGCATGGCTTGAAAGAGAAGCAAGGCAAAGCTTTGGGTAGGTTGTTGCACTGCAAGATGTTTTCATGAATTCATTGTTGGTTTTTTGTGCATCGTTTCTAGCTACTGAGGGTGAAGAGAATATGCAGCAAGTAAAAGAAAGTGTTAAGAGAAAAGATGTGACAAAAGATGATGATGCCATCTCCTTTTTGTGTGAAGAGAGATTAGGGAGGGAATGGTGCCAATTTATAGAACTAATTTTAAAAATAAAATAATAGTGATGAT
>Dhingra_Pear_16_GATCAG_L001_R1_001_paired_trimmed_paired_merged_contig_513 21 kDa -like
AGTTTCCAGCTTTCAACGACCGATTGTGATAAAAACTCTTTTGTTTTGCTTCCTAAAAAAATGGAAACCTCATAGCTTTAGCTTCCTTTATATATATATATATATGACCCTTTTGCTCTACAAACTCCATCAAGCTCTCCATCTATATATGACCCCTTTCCTAAAAAATGGAAGGCCATCATCTTATTCCTTTAGTAGTACTATTAGCTCTGCTTAATCTCCAATTATGCAGTGCTAATGAACTTCCCAGCAAATCCAACACTCAGTACATAAAAAGATCTTGCAGCGTCACA
>Dhingra_Pear_16_GATCAG_L001_R1_001_paired_trimmed_paired_merged_contig_68648 21 kDa -like
AGGACGCCATCAGCGCCGGCCTAACTAGTGCTAAGAACACGGCCGCCTAAATCTCTGGCCTCCCCCACCCAGCCAACTAGCGCACGGCGAATGCCCGTAGCACCTGCGGAAAGGTCTTAGGCAACGGCGTCGATAGCTTTAGCGACTCGCTCAATCAGATGAACAAGCTCGACGCCTCTAGCACCCCGTCATTCCAGTTCCAGATCAGTAACGTGTTGACATG
>Dhingra_Pear_16_GATCAG_L001_R1_001_paired_trimmed_paired_merged_contig_123912 21 kDa	GO:0016021	GO:0004857	GO:0043086
GATTAACAAGTGCTAATGCATTGCTAGTGACGTGAGCAACATTATTGACCCTTCTCCTTATAGCATTCTTTATATTCCCATCCATAAAACGACCAGAAAATCCATCAAGGCAAGTTCCTTCGTCAGTGAGTGCAGCACTAACCCATGTCTCCACATTGCTCATGTGCCACATGAAGTCCTGCCCAAACGCTCTCCCCATATGCCCTAGTTCCCGGACCGATTGGCCGAGCCGGTCGACGCTATCCCCCATGTTTTCTATGCAGTCCTTCACAGCTCTGTACTCCCTAGGCTTGATCCCCCTAACCCTAGTCAGCTTTGTCACAAAAGATGC
>Dhingra_Pear_16_GATCAG_L001_R1_001_paired_trimmed_paired_merged_contig_48454 21 kDa	GO:0004857	GO:0043086
GACAACAATATCATAAACTGATTTTGTATATGTGTAGCTTCATTACTACACTCATTAATATCATACGTACAATAACAGTACGATGCCAACTGCGGCATGGACTGACACTGATAACCATAATGACAGAATTACAGCCGTCCATCATCAGATCATCATCAAGGTCCAGATCTGGGCCGTCTGCGGCTCTTGTCGAGGCGATTGATCAGGTACAGCGCGTTGCTCGTAACCCTAGCCGCATTCGTAATCTTCCGCTTCACATCCGCGGCCTTGGCCTTCACATTCGCCTCCTGAATCCCATCGAGACACGTCTCGTCATCCGTCAGGGCCGCGCTCAGCCACGTCTGGGCATTGC
>Dhingra_Pear_16_GATCAG_L001_R1_001_paired_trimmed_paired_merged_contig_512 21 kDa	GO:0004857	GO:0043086
TCTACGACCGTCATACCTTTCCTGAAAACCACACAGAATCTACGGCAACAACGCTTCATTCGACGCCGAGGCGTAGCTGTTGATGAGTGCCAAAGCATTGCTAGTAAGATGTGCAACGTTCACTATGTACCGACGGACAAGACTCTCCACTCTTCCACTCATGTGATGTTCATCAAAGCCATCCATGCAGGTGTCCTCATCTGTTAATGCAGCACTAACCCATGTTTGAATGTCACTCATTTGAACCCAGAAATTTGATCCTCTAGCTACATGACCAAATTCATCGATTGATTT
>Dhingra_Pear_16_GATCAG_L001_R1_001_paired_trimmed_paired_merged_contig_2816 20S proteasome beta [Medicago truncatula]	GO:0005634	GO:0005737	GO:0005839	GO:0004298	GO:0051603
ATTTGTTTTCACTAAGTAGCAAATAATTTGTAGCCAGACGGCCCGGAACTGGTCATTTTGTCAAAAGGAAAAGTAAATAAATGATAACAAATAACCAGTCATTACAAATGAAACTCACTTTTAAAAGACCATTTCTCCTTCCAAAATACAAGTATTCCAGCAGCATTCACATCACAAGTTCAAAGAAGACAGCTACTGTGAGCATTTTCGATAGGTTCTGGAGGGGCATCAGATTCACTTACTAGAGCAAAGGAAAATTTAGCCAACAAAAGTTTAAAAGTATAATAAACACAAGTCAGGTGATGCTTTTAAATGATCAATCATGCAGCAGCAACACCGGCATCCCTGATGGACTCTCGCCATGCATATTCCCTTGCCCCGTCCTTGTCAACAATCTTGATCACAAAGTTTGGGGGAGCCACCACCAGCCTTGACCGGATCTCAATGATGCACTTGTCGACCAAGTCAATTGCTTCCTCCACGGACATGCCACTGTGGTAGTGCCTGTCCATCAGTGAGAGTGCAAAGTACGACCCATATCCAAAGGCTCCCTTCTCAACCTTGTGAAGAGTGGCAATGTAATCGATGTAGTAAAGGGATGCCCCAGCCTCCTTGTCAAAACCAGCCATCAAGATGTTCACCATGTATGGATTCTTTCGCAAGGCAGTGGCGAGCTCACCGCGGGTGAAATTGGCAGCAGCAGCGGTGGTCAACGGAATCCCGTTCCGGAACTGGTACAATGCCACGTTCTTCTGTATGTATTCCGTGAACTGAACCCTGTCGCCGGGCTCGCCGCTAGCAGCGACGAGCTTGTGGGA
>Dhingra_Pear_16_GATCAG_L001_R1_001_paired_trimmed_paired_merged_contig_3782 20S proteasome alpha subunit C1 isoform 1 [Theobroma cacao]	GO:0005634	GO:0005737	GO:0019773	GO:0004298	GO:0006511
TGCTATGGAGGCCATTGGAAATGCGGGGACCGCAATTGGGATATTGTCGAAAGATGGAGTTGTGTTGGTAGGTGAAAAGAAGGTGACTTCCAAGCTCCTTCAGACCTCTACATCAACAGAGAAGATGTACAAGATTGATGACCATGTTGCATGTGCCGTGGCTGGGATAATGTCTGATGCCAACATCCTGATCAACACAGCCAGGGTCCAAGCACAGCGCTACACATTTGCTTACCAAGAGCCAATGCCAGTTGAGCAACTAGTCCAGTCTCTCTGTGACACCAAACAAGGGTACACACAGTTTGGTGGGCTCCGTCCATTTGGTGTTTCGTTTCTGTTTGCAGGTTGGGACAAAAACTACGGCTTTCAGCTGTACATGAGCGACCCAAGTGGAAACTATGGCGGCTGGAAGGCTGCAGCCATTGGAGCAAACAACCAGGCAGCACAGTCAATGCTGAAGCAGGACTACAAGGATGAAATAACAAGGGAAGAGGCGGTTGAGCTTGCACTGAAGGTGCTCAGCAAGACAATGGACAGCACTAGTCTGACATCCGATAAGCTTGAGTTAGCGGAAGTCTTTGTCTTGCCTTCGGGTAAAGTGAAGTACCAGGTGTGCTCGCCAGATGCGCTGAGCAAACTGTTGGTGAAGAGTGGAGTGACTCAACCTGCCGCCGAGGCCTCTTAGGTTTTCCTTGTTCCAATTAGACGTGATTTTCAGACAATGTTTTGGCATTATAACATTTGAATTGCATGTTTCCTCACTTTGTATGACTTTCTTCCAAAACATATGATGGATTTTGGCTTTGCTACAATTCCTTCTGAATTCTAGTATTAAAGCTCGATGGAATTTAG
>Dhingra_Pear_16_GATCAG_L001_R1_001_paired_trimmed_paired_merged_contig_93284 20S proteasome alpha subunit C1 isoform 1 [Theobroma cacao]	GO:0005634	GO:0005737	GO:0019773	GO:0004298	GO:0006511
GGAACCGATGCCTGTGGAGCAGCTTGTTCAAACTCTTTGTGATACCAAGCAGGGGTACACGCAGTTTGGTGGTCTCCGGCCATTTGGTGTTTCGTTTTTGTTCGCTGGTTGGGACAAGAATTAAGGTTTCCAGCTTTACATGAGTGATCCGAGCGGAAACTATGCTGGCTGGAAAGCTGCTGTGATTGGGGCTAACAACCAAGCTGCGCAGTCAATGCTTAAGCAGGATTACAAGGATGATATGACTAGGGAAGAGGGAGTCGAGCTAGCGCTGAAGGTGCTCAGTAAAACCATGGACAGCACAAGTCTCACCCCAGAGAAGCTTGAATTGGCTGAGGTATTTCTCTCACCTTCTGGAAAAGTGAAATATCAAGTTTGTCCGCCTGCATGTTTGAGTAAATTGTTGGGGAAGGTTGGAATCAACCAGCTCCCGA
>Dhingra_Pear_16_GATCAG_L001_R1_001_paired_trimmed_paired_merged_contig_257 20 kDa chloroplastic-like	GO:0005739	GO:0009535	GO:0009570	GO:0009941	GO:0048046	GO:0005507	GO:0005524	GO:0006094	GO:0006096	GO:0006457	GO:0009651	GO:0009658	GO:0019288	GO:0019344	GO:0048481	GO:1901671
CTCCGCCCTCCAAATTCAACAGAAATGGCAGCAGCTCAGCTGACCGCGTCGTCGATCTCGGCCAGGAGTTTGGCTTCGTTTGAAGGGCTCAGACCTTCAAACCTCAAGTTCGGGTCTCCGGCATGTGTCTGTCTTGTCAACCACCGCTCCTTCCGTGGCCTCGCTGTCAAGGCCGCCACTACAGTCGCTCCCAAGTACACTTCAATTAAGCCTTTGGGCGACAGAGTGCTTGTGAAGATCAAGACTCTGGAAGAGAAGACCGGCGGTGGAATTTTACTTCCAACCACAGCTCAGACAAAGCCTCAAGGAGGTGAAGTTGTTGCTGTCGGAGAGGGTAAAACAATTGGGAAGACAAAAGTGGGCATCAGTGTGGAGACAGGTGCTGAAGTTGTATACTCCAAGTATGCTGGGACAGAGGTGGAGTTCAATGGTGCGAAGCATCTTATCCTGAAGGATGATGACATAGTCGGTATTCTTGAAACCGAAGATGTGAAGGATCTCAAGCCTTTGAATGATAGAGTTCTAATCAAGGTTGCCGAGGCCGAGTTAAAGACTGCCGGAGGTTTGTTGCTGACAGAGGCTAGCAAGGAGAAGCCCTCCATTGGCACGGTGATTGCCGTCGGACCCGGTACTCTTGATGAGGAAGGAAACAGGAAACCACTATCCATATCCCAGGGAAGCACAGTTTTGTACTCCAAGTATGCAGGGAATGACTTCAAGGGCAAAGACGGTACTGAGTACATAGCTTTGAGAGCTTCGGATGTCATCGCCATACTTTCTTAGTTGTCGAATTAGATGAGCTCAAGTTTTTGAAATATCTCGCAGAGTTTCTTTTCAGACATTTTCTGATCACATAGATTTGAGGGCCTCAACTGCCTTCTCTGTACTTTTGAATGTAATAACAGTTGGAGTATAACGATTGCGGTTGAAACGGTTTCGGAAATTAATCTTCGGGTTTTTATATATCAAAGTTTCTAGCTTTCGCCGGAAAATGTTTCCTCCGCCAGAAATTTCATCGACGGACGGAGGTTTTGGTGTTTTGACGAGGTGATTCTTTTGTGATCGAAAACTTGGGGCCATTACAG
>Dhingra_Pear_16_GATCAG_L001_R1_001_paired_trimmed_paired_merged_contig_114936 20 kDa chloroplastic	GO:0005737	GO:0006457
TCTGTCAGCTTGCGGAACCAACTGACACCCACAAATCACCACCACAAAAATAAAAAAACTCCGACAATGCAATTCGTCACCAAAATAAAAGAAGACATCAAACATTACACTCTGTCAGCTTGCGGAACCACCTTGGTGGGTTCCCATTTCGTGGCAATTGCGTCGACTCTCAAAGAGTTCCTCCGCAGACCTGGGAGTAGCTTCTGGCACAATTCATTAAAATTAACCACATTTCATAAAAAGATTATAAAA
>Dhingra_Pear_16_GATCAG_L001_R1_001_paired_trimmed_paired_merged_contig_7979 20 kDa chloroplastic	GO:0005739	GO:0009535	GO:0009570	GO:0009941	GO:0048046	GO:0005507	GO:0005524	GO:0006094	GO:0006096	GO:0006457	GO:0009651	GO:0009658	GO:0019288	GO:0019344	GO:0048481	GO:1901671
AAAAAACCTGAAGTTTCAGTTCCGAAAAATGGGGTTTCATCCAAGGTCATATGTGAAAATATAGTTGCTAACGAAATTGTTTCAAAGGCAATCATTTTACATTCAAAAGTACAGAAAAGGGAGTTGAAGCCATCAAATCTATGTAGTCAGATTCAGAAACGTTTTCAAGAAGCTCTGCCAGATATTTCAAAAATACTACTTGAGCTCATCTAATTCGACTGACTAAGAAAGTATGGCGATGACATCTGAAGCTCTCAAAGTTATGTACTCCGAACCATCTTTGCCCTTGAAGTCATTTCCTGCATACTTGGAGTACAAAACTGTGCTTCCCTGGGAGATGGATAGTGGTTTCCTGTTTCCTTCCTCGTCAAGAGTACCGGGTCCGACAGCGGTCACCGTGCCAATGGAGGGCTTCTCCTTGCTTGCCTCTGTCAGCAACAAACCTCCCGAGGTCTTTTCCTCGGCCTCAGCTACCTTGATTAGGACTCTATCATTCAGAGGCTTGAGATCCTTCACATCTTCTGTTTCAAGAATACCGATTATGTCATCATCCTTGAGTATAAGATGCTTCCCACCATTGAACTCCACCTCTGTCCCAGCATACTTGGAATATACAACTTCAGCACCAGTCTCGACGCTGATGCCCACTTTTGTCTTCCCAATTGTTTTACCCTCTCCGACAGCAACAACCTCACCTCCTTGAGGCTTTGTCTGTGCTGTGGTTGGAAGCAAAATTCCACCGCCGGTTTTCTCTTCCACGGTTTTGATCTTCACAAGCACTCTGTCGCCCAAAGGCTTAATCGAAGTGTACTTGGGAGCGACGGTGGTGGCGGCCTTGACGGCGAGGCCGCGGAAGGAGCGGTGGCTGACAAGTGATACTCCTGCCGGCGACCCGAACTTGAGGTTTGAAGGTCTGAGCCCTTCAAACGAAGCCAAACTCTTGGCTGAGATCGACGATGCTGTCAGTTGAGCTGCGGCCATTTCTATTGAATTTGGAGGGCGGAGAGAAAGGAAGGAGGAGGAGGAGGAGGAGGAGGAGGTGGAGGTTAGTGGCTTAGTAGAGTGAAGAAGATAAAACCCTAGAGTGTTTGCAGACTGCAGGCCTTTGGGTTTTATCAGATGATAGAAGACGCTTCTAGAACT
>Dhingra_Pear_16_GATCAG_L001_R1_001_paired_trimmed_paired_merged_contig_94959 2-succinylbenzoate-- chloroplastic peroxisomal	GO:0016020	GO:0016877	GO:0042372
AAATGATTCGAATCGTTAAAATATATAACGGAATAAGTCCTACAAAAATAGTGTAAAAAAATAGTTGTGCCACAGATCCTTCCTATTGATAATTAAAATGACAACGAATCGAAAATTCCAACTTTTCTTTTTCCTGTTGAAAAATAGAATCATAGATTGCTATTCAAATGTTGCAGATGAAATACAGCTTCTCCCCGGACTTGGTCTCTTCTGATCTTTCCGGTCGTAGTCGCCGGAAACGGCTTCTTCCATAAAATGAATATTTTTGGTATCTTAAACCCCGTCAAATTCTTTTGTTTACAATATTGACAAAGAATCTCACTGGAGATGTGTGGCATTTGTTTTGAGACTGAGTGTTTGATGGTTGTATTCATCCACTGCCAATCTTCTCTTATTTGAACACACGCAACAACCATCTCGGTGAGACGAGAATCCGGAATTCCGACGACAACAACGCCGGTTACCCCTGGATGTTGTAATAAGGTTCTCTCCACCTCTTCAGGGTAAATGTTCTCCCCTCCGCTCTTGATCCGACCGTTTGCTCGTCCGATTAGCCACACATTGCCAGAGTCATCAACGGATCCAACGTCGCCGGTGTCAAACCATACTTCATTGCCGGAAACTGACTCATTTGGTGGACTTCCGTGCCAATATCTGAGCATCACATGTTGACCTCTAGTTAAGATCCTTCCCACATGAGAGGAGCCATCGACCGAGATCTTTAGTTCCACATGAGGAGCCGGCTTCCCAACACAAACACCCCTTTCTTCATGAGCTGAATGCAGTTTTCGTTCATCATTCAACCGGGGAGGGCCGCCGGAGTTGTCAACGCTTGGATCATATAGAGTCATGAAGGTTAATGACGAGCATGTCTCCGTCATTCCATAAGCTGAGAGAAGCTTAGCTTGTGGGAACAATTTAATGGCAGCTTTGGTCAGCTCAATTGACAAGCCTCCACCTCCATTCAATATCTTCTTCACACTATCCCTCCCTTTCCATGTTTCCTTCCCCCTGAATTTAGAAACCAAATCAGCCATCATTGCAGGAACGGTGATCAGAGAAGTCACGCTATGTCGCTCAATGGCTTCGAGGGCGGATTTAGCCACAAACTTGGGCATCAGGACATGGCGTGCTCCGATCATTAGCATTGCCAGGGCTGATGACAACCCACCAATGTGGCACAATGGAGCAGTATGCAAGTAAACATCATCCTCACCGTAGCCAGCAACAGCGATTTTTGCTAGGGACTGTATGATAAAAGCCGAGTGGCTTAGGGTAACTCCCTTTGGCCTTCCAGAGGTTCCAGAAGTGAAGCATATGATCACAGCACCGTCAGGTGCCCAGGAGTAGTTCAATGGCAGCGCAGCTCCTACGGAATGCTTTTTAATCAACTCGGTAGTTAACGGATTATTCGAAGCCCTTAAGACATCTGAGGAAGGTGAATCCACCGAAACATGCCACCTCAGAGAAGGTATATCGCGAAGTTGAAGCTTTGAGTACCAAGGGATGCAGCTATCATCAGTCACTAACATTGCTGGCCTCACTACTTCCATTGCCAAAAGTGCTTCTTCATAGCTCCATCGGTAATTAAGAGGAGCAGCTATGGCACCAACATATGCAATGGCTAGTAACCACTCCAAATACAACTCACTGTTGAAGGCAGCAATCGAAACGACGTCACCAGAACATATGCCGAGCGGAAGCAGGCCTCGGGCCAGTTCCATGGCACCCTCCACGAACTCCTTGCCCGTCTTTTGGCGGTTGCCGGTGACCATGACCACTGAATTGCGCCGGAGAGTAGATAGGAGGCTCATGCACTGGCAAATGTGGGCCTGTGAGTAATTACCCATTTCTCTAGTGTGCAAACTAGTAATCTACTAAAATTGCTGTTCTTTTGTGAAGCTCTGAGAATTCCGTTTGAAAGAAGGAGCGGGGAGAGAAAGAGAGGTCAGAGCAGAGTGCCATTGG
>Dhingra_Pear_16_GATCAG_L001_R1_001_paired_trimmed_paired_merged_contig_39128 2-phytyl-1,4-beta-naphthoquinone chloroplastic-like	GO:0008757	GO:0052624	GO:0032259	GO:0042372
GCGACGAAGCAACTGACAACTGCTCCTTCGAGAAATCAAGACCAATCACCTTGCCATTGGACCCAACTTTCTCGGACAAGAGAAACGCTAAATCCCCACTTCCACAGCACAAATCCAACACACTCTCCCCCATTTTTGCTCCGCTCCACGAAACTGCCATTCTTTTCCATATTCGATGTTGACCCAAGCTCAACAAATCATTTAAGTTATCGTAGACAGGGGCAATGCGGTTGAAGAGCGCCTGGCGTTCGGTGGAGGACCGGACCCGACTGCGTCTGAACCGGGAATTGGGTAGGCATGGACCGGCAGAGAATGGAAGTTGAAGCCGAAGCGAAGCCATGTCAGTTACTGAAACACAGATACACCCGTTTTTCTGAGATCAGTGATCGGATAAGGGGGCCCGATTCCGGTAAACTACGGGTCGTCGGTTCTAAAGTAAGCCCAATGTAGGTAAGCCATCTCAGTCTAGCCCAATAGTGATGCATGGCCTCAGATTTTAAGCATAATCGATTATATAATTCAGTTTGGGTCTGGTTTTACATGGTGAGAAATTACTT
>Dhingra_Pear_16_GATCAG_L001_R1_001_paired_trimmed_paired_merged_contig_53301 2-phytyl-1,4-beta-naphthoquinone chloroplastic-like	GO:0008757	GO:0052624	GO:0032259	GO:0042372
TCAAGTCCAAAACCAGATGCCACGGGGACAACAACATTGTCAATCATCAAGTCCTGAACTGATGAAACAACTGGATTGGTGCTTTTGTTGAAGTCAAGGATCGATACCCTTGAGCCTGCTTTCAAAACTCTAAAAATTTCCTCCATGGCCTTGTGTTTGTCTACTACATTTCTTAGCCCATAACCCATAGTGATGGCATCAAAGTGACCGTCAGAAAACGGCAATTCAGTTGCATCACCTTCAACCCACTCAATGTTCAAGTAGCAGGCCTTCGACTTCAACTTTTGCCGCGACGAAGCAACTGACA
>Dhingra_Pear_16_GATCAG_L001_R1_001_paired_trimmed_paired_merged_contig_79423 2-phytyl-1,4-beta-naphthoquinone chloroplastic-like	GO:0008757	GO:0052624	GO:0032259	GO:0042372
GAGAACAAATGAAAAGAAATGTTTGAGCCACAACATCTTTCTTATTTCCCGAAGGCACATATTTTGTGTTCAACAAGACACAATTTGAAAATAGCATACATGAATCAACCTATCGGGTGGCTACTAAGTTCCCCATGAGGCTTCCACCAATCTCATAATATTTGGCATTGGAAAAACCTCCATCTAAAGCCAGCTTCTCCAACTCGTCCCCTGTCAGGAATTCCCTGATTGAACTTTTTAAGTACTTGTAATCCTCCTCAAGTCCAAAACCAGATGCCACGG
>Dhingra_Pear_16_GATCAG_L001_R1_001_paired_trimmed_paired_merged_contig_90593 2-phytyl-1,4-beta-naphthoquinone chloroplastic-like	GO:0008757	GO:0052624	GO:0032259	GO:0042372
ACGAAGCAACTGACAACTGCTCTTTCAAGAAATCGAGACCAATCACCTTGCCATTGGAGCCAACTTTCTCAGATAAGAGAAACGCTAAATCCCCATTTCCACTGCAAAAATCCAACACACTCTCTCCCATTTTTGCTCCGCTCCACGAAACTGCCATTCTTTNNNNNNNNNNNNNNNNNNNNNNNNNNCCTCAACAAATCATTTAGGTTATCATAGACGGGCAATGCGGTGGAGCTCCTGGAGGACCGGACCGGACCGGACTGCGTCTGAACCGAAAACTGGGTAGGCGCCGACCGGCTGAGAACGGAAGAGCGAAGCCGTGACAGTTAGTGTCAGTTAAACAACAACGGGGAGACGCTCGTTCTGAGATCAGTGATCGGATAAGA
>Dhingra_Pear_16_GATCAG_L001_R1_001_paired_trimmed_paired_merged_contig_119757 2-phytyl-1,4-beta-naphthoquinone chloroplastic isoform X2	GO:0052624	GO:0032259	GO:0042372
TCACGGATTGATACCCTCGAGCCTGTAATGCCAAGGAAAAATGAGAAAAAAGTAACCTACCCAGAACTACATCATCATCAATCAAAAGCGAGAGAATGGAAGCTGCTTTCAAAACTCTAAACATTTCCTCCATGGCCTTATATTTGTCTACTACATTTCTTAGCCCGTAGCCGATAGTGATGGCATCAAAGTGACGGTCAGAAAACGGCAAATCAGTTGCATCACCTTCAACCCAC
>Dhingra_Pear_16_GATCAG_L001_R1_001_paired_trimmed_paired_merged_contig_71217 2-phytyl-1,4-beta-naphthoquinone chloroplastic isoform X2	GO:0008757	GO:0052624	GO:0032259	GO:0042372
CCAGCTTCTCCAACTCGTCCCCTGTGTTCACAGAAAGATTTTAATCAACAAACTAGTACCCTACTATCCGCTTAACCACTCCACTTAACTGCTTATTAAGGCTATGCCTAAAGGCCTCCAAAGAGAACAATTCCCAGGAGTACCTGTCAGAAATTCCCTGATTGAACTCTTTAAATACTTGTAATCCTCCTCAAGTCCAAAATCAGAAGCCACCGGGACAACAACATTGTCAATCATCAATTCCTGAACTGATGAAACAATTGCATTGGTGCTTTTATTGAAATCAAGGATCGATACCCTCGAGCCTGCTTTCAAAACTCTAACATTTCCTCCATGGCCTTATATTTGTCTACTACATTTCTTAGCCCATAACCCATAGTGATGGCATCAAAGTGAACGTCAGAAAACGGCAAATCAGTTGCATCACCTTCAACCCACTCAATGTTCAAGTAGGCAGGCTTTCGACTTCAACTTTTGCCGCGACGAAGCAACTGACAACTGCTCCTT
>Dhingra_Pear_16_GATCAG_L001_R1_001_paired_trimmed_paired_merged_contig_98568 2-phytyl-1,4-beta-naphthoquinone chloroplastic isoform X2	GO:0052624	GO:0032259	GO:0042372
TGTCAGTTGCTTCGTCGCGGCAAAACTTGAAGTCGAAAGCCTGCTACTTGAACATTGAGTGAGCACTGGTGGGTTGAAGGTGATGCAACTGATTTGCCGTTTTCTGACCGTCACTTTGATGTCATCACTATCGGCTATGGGCTAAGAAATGTAGTAGACAAATATAAGGCCATGGAGGAAATGTTTAGAGTTTTGAAAGCAGGCTCGAGGGTATCAATCCGTGA
>Dhingra_Pear_16_GATCAG_L001_R1_001_paired_trimmed_paired_merged_contig_78422 2-phytyl-1,4-beta-naphthoquinone chloroplastic isoform X1	GO:0052624	GO:0032259	GO:0042372
AGGCACATACTTTGTGTTCACCAAGACACAATTTGAAACAGCATATACATGAATCAAACTATCGTGTGGCTACTAAGTTCCCTATGAGGCTTCTGCCAATCTCATAATATCTGGCATTGGAAAAACCTACGTCTAAAGCCAGGTTCTCCAACTCGTCCCCTGTCAGGAATGCCCTGACTGAACTCTTTAAATACTTGTAATCATCCTCAAGTCCAAAACCAGAAGCCACCGGGACAACAAGATTGTCAATCATCAATTC
>Dhingra_Pear_16_GATCAG_L001_R1_001_paired_trimmed_paired_merged_contig_13627 2-phosphoglycolate phosphatase 2 isoform 1 [Theobroma cacao]	GO:0009507	GO:0004674	GO:0008967	GO:0006468	GO:0016311
AATCAGCATGTTATTACACAATTAACTAACACATTTGATTTGAGGGTCGGAATGACCACAAACTGGCCTCAAAGAGTGTCAAACACATGGGAAGGGATCAAGTCATCAAGTCCAAAATGTCGGACAACGTGCTTGTATAGTACTCTGGTTGAGTCTTATTTGAAGGGTCTTCCAGAGCAGATTGAGTCGTCACACCCGAAAGAACGAGTAGAGTTCTGCAGCCAGCATTCTGGCCAAACAATATATCAGTATCTAATCTGTCACCCACCATACACATTTTGGAGCAACTAATATTGAATTTCTTTAACAAAAATTCCATCAGGAAATTAGATGGCTTTCCAACTACAATAGGCTCCTTCTGGGTGGATCCACAGATAGCAGCTACCATACACCCCGCACCAGGCCATTCTTGTAAATCAGTCATGTGTCCAACTGCATCTCTATTGGTTGCAATGAAAAGACATCCTGGATTTTCACGTATGCAGAGGGTTCCATATTGAAGCTTGTAATAGTTAATATACTGGTCTAGTCCAACCAAAACTGCTCCAACACTCTTATCATGTTCAAAGAGACAATTTGATTTCAGCTGCGCAGTTTTTCTCCCATCTTCGGGGCCACCGAGAGCTGTAAATCCAGCAAGCTGCAGCTCTTCCAATATGCCTTGCTCCCCTATCACATAAACCTTCTTGTGTTTGGGGAAGTTAATGAGTTGCAAGTACATAGCAGCGGCAAAGGATGAAGAGAATATCTCATCCTCAGAAACCGAAATGCCGAGGGAAAGGAACTTGTCCGCGTATTGCTTTCTTGATTTTGTGGAATTGTTGGTAACGAACACCAGCTTCTTCCCCTTTGATCGTAGGAAGTGGAGTGTCTGAGGGACGCCATCGATGAGCTTATCGCCCTTCCAAATGACACCATCGCAGTCGAAGAGAAAAGCTTCGATAGAATCCAGGAGCTGGTTC
>Dhingra_Pear_16_GATCAG_L001_R1_001_paired_trimmed_paired_merged_contig_4870 2-phosphoglycerate kinase-related family [Populus trichocarpa]	GO:0016301	GO:0016787	GO:0016310
ATTGAACAAACAACCAACTCGATCCCTGCTAGAAAGAATCACGAAAAACAAAGTCGGTATTCAACCATAGACAGCGCTTAGCATACAACTCGAAAATCTTGAGTTCATTCTATGCATCCCATACTACTCATAAAATCATGTTCTCATTCTACCATAGATTCATAGCTAATGAGCATACTATGACACATTCCGTTGCAACTTCCTAAATAGATTACCGTACAGATACGGGGGACTTAAGTTAACTAAATACGCTAAAAGGGCAGGCTACAAAAAGAAAGGGAGAAAATGACAGGGTGATGAGAGCACTAAGGTCCATATACACTAAGGTGTTAGCACTGAGGGGCTCCCGAAAGTATGGGACCCCCGACTAATGACCCGTGCCTTCCCAAGGCGGGAATGCTAAGGGAGCGGCGTTTTCTAATTCTCATATTGCCAGAGCACGGCATTGAAAGCTCATTCTTCTCAATAAACAAAGAAGAGTTTGAGCACAATGGTTCAGAAAATGACTCTGATCTAGTTCTAAGGAAGAGATCCAGGTTCTGGCGATACTTATCCCCTTCTTTATCGGC
>Dhingra_Pear_16_GATCAG_L001_R1_001_paired_trimmed_paired_merged_contig_25194 2-phosphoglycerate kinase [Medicago truncatula]
CAACTCTCTTTCTCTGCAACTCCACTCTCCAACTGCAACAACGGTGGGATTCCACCCAGACACCCAGAAGATGAACAACAACAAAGGCAAAGCAGTCACCGTCTCAAGCCCCAACGTCGACGACATCGACGACGACGACGGCGGCAACGGTAACATCAGCGAAGACGAATTGGACGACGACAGCAACAGAAGCAGTGGCGTCTCTTCGACTTCCATCAGATTCTCGTCCCGCAACACCTCCTCCAAATACGATTTCGTCAAGGTGAAGGTCTGGCTGGGTGATAATGCAGACCACTACTACGTTCTGTCCAGATTTTTGCTCAGTCGAATGTTGACTGTCACTAAGATCCCAAATTATGTAGCGATTAAAATAGCGCTGGAGCTCAAGAAGTTGCTGATTGACAACAGTCTGTTAGATGTTTCGCAGTCCGATTTGGAAGTGAATTTGTTTAAGCTTATGGAACGAAGGGGTTATGGGGAAGAGTACATAAATCGGT
>Dhingra_Pear_16_GATCAG_L001_R1_001_paired_trimmed_paired_merged_contig_53226 2-phosphoglycerate kinase [Medicago truncatula]	GO:0016021	GO:0016301	GO:0016310
ATAGATTTTAGACTGACCTGGTCATCATCTTGTACCGATTTATGTACTCTTCCCCATAACCCCTTCGTTCCATAAGCTTAAACAAATTCACTTCCAAATCGGACTGCGAACTGCAACGCATCAGGCGAACCCAAAAGTGAAACCATTTATACAAATCCAAACAAAACAACAAGAAAAATCAGAAAAACAAAAAAGAATCAACGTTGACACAGCATACACATCTAGCAGGCTGTTGTCAATCA
>Dhingra_Pear_16_GATCAG_L001_R1_001_paired_trimmed_paired_merged_contig_5490 2-phosphoglycerate kinase [Medicago truncatula]	GO:0016021	GO:0016301	GO:0016787	GO:0016310
CTGAGTTTTCTCTTGTTCTTGTGTTTTATTATCATCTTCCATTAAATAAATGCTTGGATCCAAATGTATTCCCTCTATTATTATTGGCTTTCCATCTTTCATAGCTTTCTTCATATCACCACCCAATCCTTTACGGACAATCCTGCATTCCCTACAAAATTCAGTAATTAATTCCTCAGAGGAGCTGAAATCTCGTGCCCATACAGGAGTAGATGTCAACGGTGCATCTGTTGCCGTGCGCAACAATTCATATACCATATCCGTCTGCAAGACATTAGGCAAATTTAATCTTTGTGCGAGTTGGGTAGCAATGGTCGACTTTCCAACACAGGCAGTTCCACATACAAGAATAACTAATGGCACTCGTTGATGGTGAAATCTGGTCATCATCTTGTACCGATTTATGTACTCTTCCCCATA
>Dhingra_Pear_16_GATCAG_L001_R1_001_paired_trimmed_paired_merged_contig_68631 2-phosphoglycerate kinase [Medicago truncatula]	GO:0016021	GO:0016301	GO:0016787	GO:0070569	GO:0016310
TATGGTATATGAATTGTTGCGCACGGCAACAGAGTATGTCCCAATTTCACACATTTCCTTTGTTTTTCATTTGAATGTACACAAAAAAATAGTATGCAAAAGAATAGCGTGTCCTATGTTAATCTGATTAGTTATGATTGTGTGTAAGTCTTTTGTTTTGATGAACGATATTAGAATGCTTATTCTCTCCTTTTATCCAATTCAGTGCACCGTTGACATCTACTCCTGTATGGGCACGAGATTTCAGCTCCTCTGAGGAATTAATTACTGAATTTTGTAGGGAATGCAGGATTGTCCGTAAAGGATTGGGTGGTGATATGAAGAAAGCTATGAAAGATGGAAA
>Dhingra_Pear_16_GATCAG_L001_R1_001_paired_trimmed_paired_merged_contig_21193 2-phosphoglycerate kinase
TCTTTTCTCCAGCTCAGCCTTCAGCCAACATCGGAATGCAGTCTAACTTTCCGCAGGCCGCCTACTATTTTCATTGGACACTGATGAAATACCATGCTCTATACACTCAAGAAGATACCCGTGCAGCCAATCCAGTGTTTGCGGAAATGTGGTTGAAGATATATTGACAACTGTCAATCCCTGCGAATTGAATGAACAAAGATAGTCCTGGATGGTCTTTAAGTTGCGTATTAGCTTATCTTTATCCTGGACTACAGATTTACCACTAAATGTACGAGTTGAGATCACCTCTTCTAGTAATGCCT
>Dhingra_Pear_16_GATCAG_L001_R1_001_paired_trimmed_paired_merged_contig_23741 2-phosphoglycerate kinase	GO:0016301	GO:0016310
GTTACTGGTTCTTTTCTCCAGCTCTCTACCATCATCATTTCCCCCTTTTACAATATCAGCCGTCAGCTAACATTGCAATGCAGTCTAACTTTCCGCAGGCTGCCTACTATTTTCATTGGACACTGATGAAATACCGTGCTCTATACACTCAAGAAGATAACCATGCAGCCAATCCAGTGTTTGCGGAAATGTGGTTGCTGATATATTGACGACTCTCAATCCCTGCGAATTGAATGAACAAAGATAGTCCTGGATGGTCTTTAAGTTGCGTATTAGCTTATCTTTATCCTGGGCTATAGATTTATCACTAAATGTACAAGTCGAGATCTCCTCTTCTAGTAATGCCT
>Dhingra_Pear_16_GATCAG_L001_R1_001_paired_trimmed_paired_merged_contig_2257 2-phospho-D-glycerate hydrolase [Prunus armeniaca]	GO:0000015	GO:0000287	GO:0004634	GO:0016787	GO:0006096
CTGTTTTCAAGCTCTCAGAACAAAACTCATCTGAAAATTATTGGAAAAAGGGTTTCAAGTTCCACATAACTATTCCCTATGTTGAGAAACTCCGATTTCTCACATCCCGCAAAAGCTTTGGAAGCACTTCATAATCTAATAGGGCTCAACGGGCACGCGGAACTTGGCTCCAGCATACACTGCCTCTGAACCGAGCTCCTCCTCAATTCGCAAGAGCTGGTTGTACTTGGCTAGACGCTCCGACCTACAGGGAGCTCCTGTCTTGATTTGTCCCGTGGCCAAACCCACGGAGAGATCAGCAATGAAGGTATCCTCGGTTTCTCCACTTCGGTGGCTGGCCATCACACCCCATCCAGCTTTCTTGGACATTCTTACAGCCTCAATGCTCTCAGTTAC
>Dhingra_Pear_16_GATCAG_L001_R1_001_paired_trimmed_paired_merged_contig_2258 2-phospho-D-glycerate hydrolase [Prunus armeniaca]	GO:0000015	GO:0000287	GO:0004634	GO:0016787	GO:0006096
GCTCTCAGAACAAAACTTATCTGAAGCTTATTGGAAAAAGGGTTTCAAGTTCCACATAACTATTCCCTATGTTGTGAAACTCCGATTTCTCACATCCCGCAAAAGCTTTGGAAGCACTTCATAATCTAATAGGGCTCAACAGGCACGCGGAACTTGGCTCCGGCATACACTGCCTCTGAACCAAGCTCCTCCTCAATTCGCAAGAGCTGGTTGTACTTGGCAAGACGCTCCGACCTACAGGGAGCTCCTGTCTTGATTTGTCCCGTGGCCAAACCCACGGAGAGATCAGCAATGAAGGTATCCTCGGTTTCTCCACTGCGGTGGCTGGCCATCACACCCCATCCAGCTTTCTTGGACATTCTAACAGCCTCAATGCTCTCAGTTAC
>Dhingra_Pear_16_GATCAG_L001_R1_001_paired_trimmed_paired_merged_contig_50674 2-oxoisovalerate dehydrogenase subunit beta mitochondrial-like	GO:0003863	GO:0009750	GO:0055114
TTGACAATCTGATCAAAAGCTGGAAAAATATAATCTGCGAATTGGATTTCTGCTACAGCTCGATTACCCATAGCTGCTAGACCAATGCCAAATCCTACAATGCCCTGTTCACAAAGAGGGGTATTAAAAACCCTTTGATTACCGAAGCGATCAGCTAAGCCTGTTGTGCAGCGGAAGACCCCACCAAAGCTCACATCTTCTCCAAATACATAAGAACGAGGATCAGTTTCCAAGGCGATGTGGA
>Dhingra_Pear_16_GATCAG_L001_R1_001_paired_trimmed_paired_merged_contig_29706 2-oxoisovalerate dehydrogenase subunit beta mitochondrial [Malus domestica]	GO:0004739	GO:0055114
GGCGCTTCATGACTTATCTACAAAAAAGGGCATTCGATTCGTCACCAAGAGTGCACCAACCGATTTTCATCAAGTGTCCCCTGTAAACAGATACCATACTTATAAGAAGCCTTCCTGTCTTTCTGACAGAGGCCTCCACTGTATCCTTGTCCCACGGTAAAAGAGTTCGCAGGTCTATCAGTTCGCAAGAAATTCCATCTTTTTCGGCTTCTTTACAGGCCTGTTCCATTACATTTTGCCTATAAGGATGAGATAATTGTAACCTTGACAATTACATGAACCTTCGCCGCATAAAATAGACAACACCAAATCAAATGTAGTGATTATACAGAGCAGAAAGGGAATAATATTTTCTAGCAGTCGGAAAAAACATACTTTTTCGGCTTCTTTACAGGCCTGTTCCATTA
>Dhingra_Pear_16_GATCAG_L001_R1_001_paired_trimmed_paired_merged_contig_29707 2-oxoisovalerate dehydrogenase subunit beta mitochondrial [Malus domestica]	GO:0004739	GO:0055114
ACAAATCTCTCTCTCTCTCTCTGTGCTGGTTTCTTTTACACACTGATACTGGTTTAGATTGAGGAAGAACTGAAACGTTTATTTCCTCCATCATGTGCAAGACTAGATGATAATGGGCTCATTACACTAGAAATTTACGGTTGATTTGATTGCATCCAATATCTTGTTTTTGGTGGGCATATAAAAGGGCTCGAAGATGAGAGGGAAGGGGGTATCCAAACCGCATACTCTTGCAACAGGTGCTTCTAACCTTAGGAAGCAGCGTTCAATAATTGAAGCGGATATTTCAGCACCAAATCCTCCAGTAACTGGCGCTTCATGACTTATAAGAAGCCTTCCTGTCTTTCTGACGGAGGCCTCCACTGTGTACTTGTCCCAAGGTAAAAGGGTTCGCAGGTCTATCAGTTCACAAGAAATTCCATCACTCTCGGCTTCTTTACAGGCCTGTTCCATTACAGATAATTGAGCTCCCCAACCAACAAGCGTTATATCAGTGCCCTCTCGAATTACCTCTGCCTCTGATAAAGGCAACATGTAATCATGCTCAGGAACCTCTTC
>Dhingra_Pear_16_GATCAG_L001_R1_001_paired_trimmed_paired_merged_contig_29708 2-oxoisovalerate dehydrogenase subunit beta mitochondrial [Malus domestica]	GO:0003824	GO:0008152
TTCCAGCTTTTGATCAGATTGTCAACGAAGCTGCAAAGTTCAGATACCGAAGTGGAAATCAATTTAATTGTGGAGGTTTAACAATAAGAGCCCCCTATGGAGCTGTCGGCCACGGTGGACATTATCACTCACAATCTCCTGAAGCTTTCTTCTGTCATGCCCCTGGTCTCAAAGTGGTCATCCCTCGAAGTCCACTCCAAGCAAAAGGCTTATTGCTGTCGTGCATACGTGATCCAAATCCTGTTGTGTTTTTTGAACCAAAGTGGTTATACAGATTATCAGTAGAAGAGGTTCCTGAGCATGATTACA
>Dhingra_Pear_16_GATCAG_L001_R1_001_paired_trimmed_paired_merged_contig_29709 2-oxoisovalerate dehydrogenase subunit beta mitochondrial [Malus domestica]	GO:0003824	GO:0008152
TCTGTCATGTCCCTGGTCTCAAAGTGGTCATCCCTCGAAGCCCACTGCAAGCAAAAGGCTTATTGCTGTCGTGCATACGCGATCCAAATCCTGTTGTGTTCTTCGAACCAAAGGTGGTTTAAGTTTGGTTATAAAATAAATTAATTTGTCCATAGTAAAAAAAAAATTATTTGACAAAAAAATTTGACCCGAAATTTTACAAAAAGAACCGGGGTTTCAGTGGTTAT
>Dhingra_Pear_16_GATCAG_L001_R1_001_paired_trimmed_paired_merged_contig_50675 2-oxoisovalerate dehydrogenase subunit beta mitochondrial [Malus domestica]	GO:0003863	GO:0055114
TTGCAGCTTCGTTGACAATCTGATCAAAAGCTGGAAAAATATAATCTGCGAATTGGATTTCTGCTACAGCTCGATTACCCATAGCTGCTAGACCAATGCCGAATCCTACAATGCCCTGTTCACAAAGAGGGGTGTTAAAAACCCTTTGTTTACCGAAGCGATCAGCTAAGCCTGTTGTGCAACGGAAGACCCCACCAAAGCTCACATCTTCTCCAAATACATAAGAAC
>Dhingra_Pear_16_GATCAG_L001_R1_001_paired_trimmed_paired_merged_contig_29066 2-oxoisovalerate dehydrogenase subunit beta mitochondrial
TAAGTGCCATCTCCTTCCTCGTTTGCTTTCTCTTCATCTTCTTCATCGCTTTCCTCTTCTCCTTCCTATTCGTCATCCCTTTCTCTACTCCCAAAGGCTCTGTTCTGGGCACAATACCTCCTCCTACTCCTTCTCCTTCTTTTGCCGCTGCTTCAGCCAGTGCCGACTCCATTTTCTACCACTTCATTTCAGGCCGAGGATCAGTTTCCAAGGCGATGTGGAGCGCTTGGTTGATGGCAGAGTAGAGGTTCAATGATTTGCTACCAGTGCCACG
>Dhingra_Pear_16_GATCAG_L001_R1_001_paired_trimmed_paired_merged_contig_31561 2-oxoisovalerate dehydrogenase subunit beta mitochondrial
TAGACCCAGTATAAGAGTATTGGGACAAATATCCCCCATAGCTCATCAGAAACATCAAATGATATTTGAAAAATGAAATTGAAATGCGGGAAAGATAAAAGTGCGAGAATAATCATTTGTTCGGGTTGAGGGCCTATGTATGTAGTAATTTACTATAAAGAGACCACAAATAATTTCCAAATCTTGATTTAAGCTAAAATTAAGGATAATAGGGTGTGTCATAATTCTTGTTTGAACTTGATTTTCTTATGCTGTTTTACAGAAGTGGAATTAGAGAGTTTAAAATGGACATTGGCCTGCCTTGAAGTCTTCCATTAAAGATTGTGTGACTCAAGCTTTGGTGTAAAAAAGTTTTGGTGTTTGAGTCACAACTAATTTCTGATTAGATCTCCACAAGTATTTGAAGGTGAACAAACAAATAGTTTGAATTGAAAGCTACACCAGATCTAATAAACAAGTAACAAGTTTTGACTTTTGACATTAAAAACAAGTCCTTCGATAGCCCAAATGCAGCATTATTTATTGCAGTCAGCAACCAAGCATGCAATACACATTCAATCTTAATTTCAAGAGAGTTCACATCATGAAGCAAGGGTTGATTCAACATGCAGCCCAAAGTAATGCGAATATCTCCTTAATCAAGAGGGCGGATTCAATTCGTGTAGGTGTGTGCAGTGGATATATAATTGTTTACAGTGGAGTCGATAGACCAAAAGCAAAATTACCATCTGATCTAAGAGATAAGACAACATCACAATCACATACGATTCAATTAACGAGAATAGTTGAATGAATGCAGAGCAAACCCAATTCAGAAAACGATTAAAAACACTGCAGATCGAATTCAGTCCAAATTATGAAGCAAGCAAGCAGATACAACAGGTAGAATTGAAGAAAGAAAGTGCTGAACGAGGATCAGTTTCCAAGGCGATGTGGAGCGCTTGGTTGATGGCAGAGTAGAGGTTCAATGATTTGCTACCCGTGCCACGAACAATCGTTCCATCACCGGCGGCGGTGGAGGAGGAGGAAGAG
>Dhingra_Pear_16_GATCAG_L001_R1_001_paired_trimmed_paired_merged_contig_31480 2-oxoisovalerate dehydrogenase subunit alpha mitochondrial-like [Malus domestica]	GO:0016624	GO:0055114
TGCATGCAGGGAACCCATGGATTTCTCAAAAGGGAAATATCTTGATCTTGATTAAGATCCACCATGGATGAAGTTGTCTTCCTAACAAATGTTTTCAGAAGCAGCAACGTTCTGCGTTAGTATTTTGATACAGTGTCTTCTGTGTCTAGGATATTTGTTCTCTTCGGCCTTTTTTGCATATATCGGTAACTATATCTTAGTTTTACAGTTTGCATTTTTAACAATTTAGTCTACAGTTTGTATTTTGAAAGTTACTTATCCAAACATACGGTAATGAACAAATGATGAAGGACTTACTTATTTTAATTCTACTGTTTTGTGCAGATGCATAAGTTTTCTTCATCGCTAATCTATCTTCTACCTTCAACTTAACGAAATTTCTTCCCATATTTCTTCACCGTGCCTTGAATCTAGTCAGAAGTTAGAGAGGAAAGTCGGACGGGTAATCGCGGGGGTGTCTTTGAATTGTGTCTCTGAGCAATTTCTCCTGCTCGCGGAGATCGGAAGAGGGAGAGTCATATACATCTGTGAAAATGT
>Dhingra_Pear_16_GATCAG_L001_R1_001_paired_trimmed_paired_merged_contig_33114 2-oxoisovalerate dehydrogenase subunit alpha mitochondrial-like [Malus domestica]	GO:0003863	GO:0055114
GTGTCTCTGAGCAATTTCTCCTGCTCGCGGAGATCGGAAGAGGGAGAGTCATATACATCTGTGAAAATGTCAGCAATTGGAGGTTTGTCAACTTTTTCTGCTTCTTGGATTGCATGTAATATCTGCTTTCTCGCATCGCTTCTGGCCTCTAACTCTTGCTTATCACTCCACCAACTATTGTTTTCCATCCACTTTCTAAATCGAGATATAGGGTCTCGCTCCATTTTCCACCATTCAATCTCTTCGACTGGACGATACTTCGTCGAATCATCTGAAGTGGAATGGTGTCCTACTCGATATGTTAATGCCTCAATTAAGATTGGTCTCTGTTCCTTGATTGCCATGTCGCGGGCAGCATGAACTGCACCATACACAGCAAGTGCATCATTACCGTCTACTCGGATGCTTCGAACTCCATAGGCCCGGCCTTTGACAACAACACCATCAC
>Dhingra_Pear_16_GATCAG_L001_R1_001_paired_trimmed_paired_merged_contig_33148 2-oxoisovalerate dehydrogenase subunit alpha mitochondrial-like [Malus domestica]	GO:0016624	GO:0055114
TGGCGTAAGATACAAATTTTTTATGCTGGAGATCATTTTTGGCTGATGTGTTGACCATTTTCAATTGTTTCACCAAAATGATTAAGGTCACACCACCAATAATTTATATTGCTTTCCAGCTCACAACTTCCGCATGCTGTTGGTGCTGCGTATTCTTTAAAGATGGACAGGAAAAATGCATGTGTGGTCGTGTATGTTGGTGATGGCGGCACAAGTGAGG
>Dhingra_Pear_16_GATCAG_L001_R1_001_paired_trimmed_paired_merged_contig_38149 2-oxoisovalerate dehydrogenase subunit alpha mitochondrial-like [Malus domestica]
TTATGGAAAAGGCAGGCAGATGCCAGTCCATTATGGGTCTAACAAGCTCAATTACGTCACTGTAGCATCAACCGTGGCCTCACAACTTCCGCATGCTGTTGGTGCTGCGTATTCTTTAAAGATGGACAGGAAAAATGCATGTGTGGTCGTGTATGTTGGTGATGGCGGCACAAGTGAGGGTGACTTCCATGCTGCTTTGAATTTTGCGG
>Dhingra_Pear_16_GATCAG_L001_R1_001_paired_trimmed_paired_merged_contig_67579 2-oxoisovalerate dehydrogenase subunit alpha mitochondrial-like [Malus domestica]	GO:0016624	GO:0055114
TGCAAACCAGTGTTTCAGTAACAAAGCTGATTATGGGAAAGGCAGGCAGATGCCGATCCATTATGGATCTAACAAGCTCAATTATGTAACTATAGCATCAACCGTGGCGTAAGATACAAATTTTTTATGTCGGAGATTATTTTTGGCTGATATGTACACCATTTTCAAATGCTTCACTAAAATGATTAAGGTCACACCACAAATAATTTATATTGCTTTGCAGCACACAACTTCCACAGGCTGTTGGTGCTGCATATTCTTTAAAGATGGACA
>Dhingra_Pear_16_GATCAG_L001_R1_001_paired_trimmed_paired_merged_contig_15815 2-oxoisovalerate dehydrogenase subunit alpha mitochondrial-like	GO:0003863	GO:0055114
GTGCTGCCGCAGATGCAATATTGGTAGCCTCTTCACCAACTGTGGTCAAATAGAACGAAATCCTTCCTTGCCTTTGTGCTTCATAGAAAATGGTGTCCATGGTCTGAAGAGTAACCATGTTGGTATACATTTTCATAGCAACTTCCTTACTGACCTCTACATAGTTGCTGGACAAAATTTGGCTCCCATTGTCGTCAAGGACGCGATAACAGCATTCCCGCTCCTCAGCAGTCTCGGATATGAAACTCATTTCAGGAGTGAACTTGACCT
>Dhingra_Pear_16_GATCAG_L001_R1_001_paired_trimmed_paired_merged_contig_15814 2-oxoisovalerate dehydrogenase subunit alpha mitochondrial isoform X1 [Phoenix dactylifera]	GO:0016624	GO:0055114
GAGTCATATACATCTGTGAAAATGTCAGCAATTGGAGGTTTGTCAACTTTTTCTGCTTCTTGGATTGCATGTAATATCTGCTTTCTCGCACTGTTTCTGGCCTCTAACTCTTGCTTATCACTCCACCAACTATTGTTTTCCATCCACTTTCTAAATCGAGATACAGGGTCTCGTTCCATTTTCCACCATTCAATCTCTTCGACTGGACGGTACTTCGTCGAATCATCTGAAGTGGAATGGTGTCCTACTCGATATGTTAATGCCTCAATTAAGATTGGTCTCTGTTCTCTGATTGCCATGTCACGGGCAGCATGAACTGCACCGTACACAGCAAGTGCATCATTACCATCTACTCGGATGCTTCGAATTCCATAAGCCCGGCCTTTGACAACAACGCCATCACTCCGAAACTGGTCTGATGTAGGTGTACTGATAGCCCATCCATTGTTCCGACAAAAGAATATAACCGGAGCCTCCTTAACAGCCGCAAAATTCAAAGCAGCATGGAAATCACCCTCACTTGTGCCACCATCACCAACATACGCGACCACACATGCATCTTTCGTGTCCATCTTTAAAGAATATGCAGCACCAACAGCCTGTGGAAGTTGTGTGGCCACGGTTGATGCTATAGTTACATAATTGAGCTTGTTAGATCCATAATGGATCGGCATCTGCCTGCCTTTCCCATAATCAGCTTTGTTACTGAAACACTGGTTTGCAAATTCTTGTAGAGTGAAACCGCGCCACAATAGCACTCCTGCCTCCCTGTACTGAGGAAAGACAATGTCGTCAATGGTGAGTGCTGCCGCAGATGCAATATTGGTGGCCTCTTCACCAACTGTGGTCAAATAGAACGAAATCCTTCCTTGCCTTTGTGCTTCATAGAAAATGGTGTCCATGGTCTGAAGAGTAACCATGTTGGTATACATTTTCACAGCAACTTCCTTACTGACCTCTACATAGTTGCTGGACAAAATTTGGCTCCCATTGTCGTCAAGGACGCGATAACAGCATTCCCGCTCCTCAGCAGTCTCGGATATGAA
>Dhingra_Pear_16_GATCAG_L001_R1_001_paired_trimmed_paired_merged_contig_48588 2-oxoisovalerate dehydrogenase subunit alpha mitochondrial isoform X1 [Phoenix dactylifera]	GO:0016624	GO:0055114
CTGAGGAAAGATAATGTCGTCAATGGTGAGTGCTGCCGCCGAGGCAATATTGATGGCCTCTTCACCGACTGTGGTCAAATAGAATGAAATCCTTCCTTGCCTTTGTGCTTCATAGAAAATGGTGTCCATGGTCTGAAGAGTAACCATGTTCGTATACATTTTCACAGCAACTTCCTCACTGACCTCTACATGGTTGCTAGACAATATGTGGTTCCCATTGTCGTCAAGGATGCGATAACAGCACTCACGCTCCTCAGCAGTCTCGGATATGAAACTCATTTCAGGAGTGAACTTGACCTTTCCTTCGGGAAACACTAAAGCCTGATTGTGATTGCGATCAGTCGTATCCAAATCCCGCATCTTTTCTGCTTTGACGGATTCAAAACGGCGAGAGCAGAAGTTACTGAAATCTCCGGCTGCCGGGATTCGGAAAATTTGAGGAAATGAAGGAGGAGGAGTGAGTGGAGTGGGAGAGGTGAGAGCCAAGGATCCGGTGCGACCGACCGATGATGATTTGAAATGCTTGATAATGGTGCTACCTGATTTCCTCATCATCTTCTTCTTCTGAAAATGTCCAACTTCAATCTGGTTCTGGTTCTGCCTAACAACACTCCTCTGATTTGCAGAATTAGAAGCCTTTGCACAATT
>Dhingra_Pear_16_GATCAG_L001_R1_001_paired_trimmed_paired_merged_contig_32279 2-oxoglutarate-dependent dioxygenase family isoform 2 [Theobroma cacao]	GO:0016491	GO:0044710
GGCGGACGATTCTCCACGAACCGGGGAGGTCAAGCTCGAGAAAGCCTCCGAGGCGGACGTTTTCCCACGAATCGGGGAGGTCAAGCTCGAGGAAACCAACGAGGTGGCCGATATTCTCCTCTCGCCGCCGGCCACCCTTCCAATCTCCACAGCCCTCAGGCCAGGCCTGGAACTCGTGGAACATTTTCTAATGACTCCTCGGGTAACAATGAGTTTCGGGTATCATATCATTCTGAGCATAAACCTGCCACCAGTTCTACACATCGGCAGGAATGGCGTTCATCTGGAAGAGAGGACACGCATTCTCATGCTGAGAGTTTGAAGGAGGGACATAAATCAACTGAGTCCAGGGGTGTTAACCCGAAAGTTTCAAAGTGGTCAGTGGTCTCAGATTCAAGCTACAGAGAGCATCCTCATTCGTTTTCTAATCTGAGTCATTCTGAGAATTTGCTTGCCGGGGTAGAGAGAATGCAGATTAGAGAAACCCCGAGTGAGATGACAGAGGATAGTGTAACTCTGCCCTGCAAATCTGAGGCCCATGGTGTGCCTTTCCCTATTAACAGTCCTGTAAATGCAACCAACCAAGGGAACCCAGAGCCTTCTGAACAGTCGACTTTTGATTTATGTCCTCCTAAATCAAGGGGTTCTATTACCCTAAAGGCTCCTCTGCTAGCACAGAATAGAGAAAGGCGGAATGAAATCAAGCGCTCCAAGGAACAGAACAGTGGAATCATTTTGCAGTCTGGAATGGTTCTATTAAAAAGTTACCTTTCCCTCCATGACCAGATGAATATAGTCAAGTTATGCCGAGACTTGGGTTTGGGTTCTGGAGGTTTCTACAAACCTGGTTACCGTGATGGAGCAAAGCTGAATTTGATGATGATGTGCCTTGGTAAGAATTGGGACCCTGAGACAAGTCAGTATGGAGATCA
>Dhingra_Pear_16_GATCAG_L001_R1_001_paired_trimmed_paired_merged_contig_30462 2-oxoglutarate-dependent dioxygenase family isoform 1 [Theobroma cacao]	GO:0051213	GO:0006281	GO:0055114
GAGGAAATATGAATCACAGGCATCAGAACCAGACATAGGGCCCTGTTTGAAAGAACGACTGACCTAATTCCGAAATGGAAGTACTTGATTGTAACATAAACCACTTTCACTGATATAAACGATTCAACACAAAGAGTCGTTACATCATGAAGCTACCATGCTTCGTTCGAACTAACTCTGGCTAGAGAAGATTACAATGTACACCAGCACAAGATTTTCAATACTCTCTGAAAGTAAGATTCAGGCGGCCAGCTCGGAGATTTGTTTTTTCCAGCAGGGTCTTAGGAGCAGTGTCTGGCTTTATAGACGATACACCATGAAATACATGCCTCGATTTTCCACCAAATATTAGAACATCTCCAGATTCCAGTATAACCTTATTTGCCCTGTCAACATCCCTTTGCTCACCGTACAAGAATTCTGCAGTATCTCCAATGGAAAAAGAGACAACTGGCAAACATTT
>Dhingra_Pear_16_GATCAG_L001_R1_001_paired_trimmed_paired_merged_contig_103541 2-oxoglutarate-dependent dioxygenase family [Arabidopsis thaliana]
TTTGTTCACTTTCATCACGATCCTGCAGGAAGGCATGGCCAAGAGATGTTATCAAGTAGTTCAGAACAGTAAGGTTTCACTTATTTTAAGATTCACAAAATAATACAGGATGAATTTCATTATATGGGAAATTTTGCTTCAGTCTTCTAAACGATCCAGAAATAACTAACGTGGACAACAGTTGCATTGGGTTATAGATGATTTGGAAGATGGTGCAGCTGCTGTGAATGAATGTCATGCAGTTCAGTGCATAAAATAAAAGTGACAGCTGTTCATCCAAAATGGTTAACAGATAGTTCGATGGCTGACAGTTACAGATGTAATGCTTACCAAAGTTGTATCAAATGCGCATACGACAGAGGGAGAAGGATTAAATTAGAAGAAAGAAATGAATCCACTGCAGAGAAATAGATAAGGCTCTTTTATTACAAACCTGATGAAGACCTAGTCGCCCAGAGGATGAGTAAAAGTTCACAAGACATATGTCTGGGATCATCC
>Dhingra_Pear_16_GATCAG_L001_R1_001_paired_trimmed_paired_merged_contig_15762 2-oxoglutarate-dependent dioxygenase DAO-like	GO:0016707	GO:0046872	GO:0055114
ACAACCTTCCATTGCTCCATGCCTTACTTGAAATATTAACATAGGGAAATATGCACAAATGAAACAAGTTACCTGTAGAATTTGAGGGACGCTAAACAGACAACATATTACCTGAGCGACATCCCCGAGATTAACAAGGAGAGTGCCTGGGCAAGGATCAACAGCTACAAAGGTGCCGGATTTGTCCATCACTTCCAAGCCACCGACAATTTCATCGTCTTGAAGAATGGTAAGAAATCCCGGGTCCGTGTGTAATCGTAGACCATTGGATCCAACTGATTCAGGAGTGAAGGTGTACTTGTTCATCCTGAACTGGCAGGGCCACCCCTTGAGATAATCATTATCTGCCAACCCTAGACTCTCTGCCAATTTCTGCCCTATATCCAGAGTCTGCTCACACACTGCTTGAGCATACTTCTCCATCACCTCTCTCTGGTAGGAAGAAGCATTTAACTGAGAGCAAAAGCTGTCCAAGGCCTGACACGATCCCAAGTCGTAGAACCCCAAAGATTCATAGATAGGGTTGACTATGCTGGGAGCCAGGTATCCACTGCCAGTTATCCCAT
>Dhingra_Pear_16_GATCAG_L001_R1_001_paired_trimmed_paired_merged_contig_15763 2-oxoglutarate-dependent dioxygenase DAO-like	GO:0046872	GO:0051213	GO:0055114
TTTTACATAAAAGTTTACAAAACACTCAAGCACTTTTACAATTAAAGTTTACCAAATACTTTATTACTTTATTTTATAGTTGTTTCTCCTCATAGTACAGCAGAAGTATTTTTTCTAAAAGCATGGGAATACCAAACTAGCTTAGAAGGAGGTGCGTACAAGTGCAAGGGCTTCACCACCATGCAGGTTTGCGGAGAATCTTAGCTTTCTGTAATCTTCATAAGTAAAGGGAACGTAAAGTCGAGGGTGCTCGGAATCCACCAATTCTGGAGGAGCTTCCACTCCTGCTTCCTCATTTGGTCCACGTTGGAATGAAGCGATCGAAACTCGAATTCTTGCCTCCTGAAATTGTACACCTTCCATTGCTCCATGCCTGAGCGACATCCCCGAGATTAACAAGGAGAGTGCCTGGGCAAGGATCAACAGCTACAAGGGTGCCGGATTTGTCCATCACTTCCAAGCCACCGACAATTTCATCGTCTTGAAGAATGGTTAGAAATCCTGAATCCGTGTGTAATCGTAGACCAGTGGATCCAACTGATTCAGGAGTGAAGGTGTACTTGTTTATCCTGAACTGGCAGGGCCACCTCTTGAGATAATCATTATCAGCCAACCCTAGACTCTCTGCCAATTTCTGCCCTATATCCACAATCTGCTCACACACTGCTTGAGCATACTTCTCTATCACCTCTCTCTGGTAGGAAGAAGCATTTAACTGAGAGCAAAAGCTGTCGACAGCCTGACCCGATCCCAAGTCGTAGAGCCCCAAAGCTTCGTAGATAGGGTTGACTATGCTGGGAGCCAGGTATCCACTGCCAGTTATCCCATCCTTGTTCTGCTTCTTGATCTCCATGGGCAGGTCCAGCAAAGATCTGACCACTGATATCATCTCGGACATCAGAGCCGATGGGATCATGTGGTTCACAAGCCTGAAGCATCCCCATGTCTCTGATGCTTCCCTCAGCTTCCAGTACTCT
>Dhingra_Pear_16_GATCAG_L001_R1_001_paired_trimmed_paired_merged_contig_49785 2-oxoglutarate-dependent dioxygenase DAO-like	GO:0046872	GO:0051213	GO:0055114
GGGTTGCCGGCCCATTAACTATTCTAATCCTTAATTCCAAGTGAATAATTCGAGGGATCCCAGAGAACGGTGAAATCCATTTCCAGAAGAAAAAGCGGAAAAAGGGTAGAGATCCAGGAAGAACCAGAACAAACCCAAGAAATCAGAAATCAGAAATGGGAGATGGTGAGCGCTGTACGACCGTCCCACTGATTGATCTGAACCAGTTTCCAGATGCACAAGCGTACAAGAAACTGAGGGAAGCGTCTGAGACATGGGGTTGCTTCAGACTTGTCAACCATAAGATCCCACTGAGTCTGATGGCAGAGATGAAGGCTGTGGTCAGATGTTTCCTTGACCTGCCCATGGAGATGAAGATGCAGAACAAAGATGTCATTGCTGGCAGTGGCTACGTGGCACCCAGCAAAGCCAACCCTCTCTATGA
>Dhingra_Pear_16_GATCAG_L001_R1_001_paired_trimmed_paired_merged_contig_58184 2-oxoglutarate-dependent dioxygenase DAO-like	GO:0046872	GO:0051213	GO:0055114
AAACACTCAAGCACTTTTACAATTAAAGTTTAACAAATATTTTGCTGCTTTATTTTATAGTTGTTTATATTCGCAGTACAACAGAAGCAGTTTTTTTAAAACCAGGGAATATCAAACTAGCCCTTAGGAGGAGGTGCGTACGAGTGCGAGGGCTTCACCAGCATACAGGTTTGCGGATAATCTTAGCTTTCTGTAATCTCCATAAGTAAAGCGAACGTAAAGTCGAGGGTGCTCGGAATCCACCAATTCTGGAGGAGCTTCCACTCCTGCTTCCTCATCTGGTCCACGTTGGAATGAAGCGATCGAAACTCGAATTCTTGCCTCCTGGAATTGTACTCTGTGCTTGACATTGCACAACCTTCCATTGCTCCATGCCT
>Dhingra_Pear_16_GATCAG_L001_R1_001_paired_trimmed_paired_merged_contig_78208 2-oxoglutarate-dependent dioxygenase DAO-like	GO:0046872	GO:0051213	GO:0055114
CCAAATTGTTGGGTTGAATTATTAATCTAAGATCCAAACCATGTCACCAGTGTTCTTTCAATGAGCAATCCCAATGTTTTTAACAAATTGTAAGACCGAAGAAACCTCCACTAGAAAGTAAAACCAGAAAGAACAGAGAGATTATCTGAACAAATCTGGATTAACCAGCTCAATTAGGCAACACTGTAATTTTAAATTACTTATTTCAAGATATTATATAATCTCTGTAAATACAATTATTGGCATTAGGCTCATTTCTCTCTGGTGCCACATCAGCAAACTTAGGAGGGGGTGCGCATGAGTGCAAGGGCTTCACCAGCTTCTAGTTTTGTGGAGAGTCTGAGCTTTCTGTAATCTTCGTAAGTAAAAGGAACGTAAAGTCGAGGGTGCTCGGAATCCACAAACTCCGCCGGAGCTTCCACTACCGCCTCCTCCTTCGGTCCCAAGAGGAATGTAGCGACCGAAATTCGAATTGTTGCCTCCCTGCATTGTACTCTA
>Dhingra_Pear_16_GATCAG_L001_R1_001_paired_trimmed_paired_merged_contig_100028 2-oxoglutarate-dependent dioxygenase AOP3-like
AGTAATGAATGTTCTCAATCATCTGAACTATAAACTACTTGCGACTTGTGATAACTTTTTCCTACTGATTTCATTTGTACTGGTTTGGACTTTGTTTATTGGGTTGCCTTCTTTCAGGCCTCGCTTTTTTCTTTTGTGAACAATGATAGCTAGGAGAGGTTTAGAAAGCAAATAATATATTTACACTTGCAGGAGGCTTTGTATGGTATGGGTGTAACGTTTCATGCCAATACTACAATATATTACTATCCAGCATCAAAACAAAAAAGTATTATTATCCAGCATCAAGGTTGAGTCCTCCTCAGTCCTGCATACTAGGCTGTAGAATTTGTAACACCGCAAAAGGTCTTGACAGGAGAGACTAAATTCCTGGCCTCA
>Dhingra_Pear_16_GATCAG_L001_R1_001_paired_trimmed_paired_merged_contig_131220 2-oxoglutarate-dependent dioxygenase AOP2-like	GO:0005506	GO:0051213	GO:0055114
TGCCACCGACCCTGGCCATAGCTAGGGTCGGTCGGCAGCTACAAGAGGGACGGGATCTGGAAACTCTCACACAGAGAAGAGAAGAACTCTCACGAAGAGAGAAGATATTAGTTAGGCATAATATATATGTACCAAAAATGGTGAGTATATTAATTCTATCCTGAAAAAGTTATAGAAATTTAGATTAGTAGCCATTAAACCAATAAAAACATACCGAAATTCGTCACTTCCTGCAGGCCACATCATATTTGTGAATTTTTCAACTCCTTCAGGAGTTGTCGCATAATCGACTCCCAAGGATTCGTAAAGTGGAA
>Dhingra_Pear_16_GATCAG_L001_R1_001_paired_trimmed_paired_merged_contig_128824 2-oxoglutarate mitochondrial-like
TGCCCAGGGACTTCATGGCAGTATAGCTGTAGGCACCCACGTTCATCGGCTCCTCCTGGACCCAAACTATCTCAGCATCTGCAGGAACCAAATAAAGAATGTGTCAACCTCCTGATGTCAGCAAAATTGAGCTCCCAGAAAAGAAAACAACGCTATCACCCTGAGCCTCATAAACATTATATATATCACCAGAATGTTTCGACATTCCATTAATCCTTATTTACAGACCACATACTTGGATATCGCTTCAGCTCTC
>Dhingra_Pear_16_GATCAG_L001_R1_001_paired_trimmed_paired_merged_contig_15466 2-oxoglutarate mitochondrial-like	GO:0005739	GO:0005829	GO:0045252	GO:0004591	GO:0030976	GO:0006099
TGTACAATCTCACTTTGTTCCTTCAAATGAACTGAATAGAAACCAGTGGCTGATGCAGCTGATGGAGCACGGCCAATATATTTGACGTCGTCGATAGTTCCTCTACCCAGGGACTTCATGGCAGTGCTAAGGCGGGGTGCAATATAGCTGTAGGCACCCATGTTCATCGGCTCTTCCTGGACCCAAACTATCTCAGCATTTGGATATCGCTTCAGCTCTCGCTGGATGAGGTCATACGGGAAGGGGCAAAGCTGTTCCACTCTACAAATTGCAACATCCTTTGCTTCAACCTTTCTTCGCTCGTCATCAAGCTCATAATAAAGCTTGCCAGAGCACAGAACCAGCCGTCTAATACCCTCCTCAAGATCAGAGTGGTGATTCTGGTCCTTGATGAGTCGCTTAAATCTAGTCCCCTGCTTGTCAAAACCTGGGTGGCCTTGCACATCATCAAACTCAGATAAATTTGATTTGCAGTCCTTGTGCCGTAGCAGGTTTTTAGGAGCCATCACAATAAGAGGCTTGCGGAATTCCCTGTGTATCTGACGACGCAGAACATGGAAGTAGTTGGCAGGAGTTGTCACATTCACAACCTGCCAATTGCATTCCTGAATTTGCTTTCGAAGTGTGGGATCCATCTCAGGTATGACAAAAGGATTGTCATCACTCATCTGAAGAAATCGCTCCAGGCGGGCACTAGAATGTTCAGGGCCCTGGCCATCGTAACCATGAGGAAGCAGCACAACAAGCCCAGTTTGACGAAGCCACTTGGACTCCCCACTACTCAAAAACTGATCAAAGATAACTTGAGCTCCATTGGCAAAATCACCAAATTGAGCTTCCCAAATCACTAATGCATTTGGACTCTCCATCGAGTAACCCAATTCAAATCCAAGTACACCAAACTC
>Dhingra_Pear_16_GATCAG_L001_R1_001_paired_trimmed_paired_merged_contig_25538 2-oxoglutarate mitochondrial-like	GO:0005739	GO:0005829	GO:0045252	GO:0004591	GO:0030976	GO:0006099
ATTCAAATCCAAGTACACCAAACTCCGAGAGTGAGCTGTTGCTAACTGTAAACATTTCCTCATCTTGGCCAGCCGTAATATGGTCAAGAGGACAATACTTTTCCCCAGTTTCCTGGTCGTGAAGAACAGAATGCCGATGACTAAATGTACCTCTTTCAACATCCTGACCACTCAGTCGAACATGGTTACCTTCTACTAGTAGTGTAGCAAAGGCAAGTGCTTCAGCAACTGCCCAATCAATCCCTTCGCCAGTCTCAATCATTTTTCCACGTTGTTCATACACCTTGTTTACTGCTCTGTGAGGTTTAAAAGTTTCTGGAAGGGCAGTGACAGCTTTGCCAACACTCTTCAAAATCTCTGGTTTTACCCCAGTATTCCGGATACGAGAAATCTGCTCAGGTGACTTGAATCCAGA
>Dhingra_Pear_16_GATCAG_L001_R1_001_paired_trimmed_paired_merged_contig_25539 2-oxoglutarate mitochondrial-like	GO:0005739	GO:0005829	GO:0045252	GO:0004591	GO:0030976	GO:0006099
ATTCAAATCCAAGTACACCAAACTCTGAGAGTGAGCTGTTGCTAACTGTAAACATTTCCTCATCTTGGCCAGCCGTAATATGGTCAAGAGGACAATACTTTTCCCCAGTTTCCTGGTCGTGAAGAACAGAATGCCTATGACTAAATGTACCTCTTTCAACATCCTGACCACTCAGTCGAACATGGTTACCTTCTACTAGTAGTGTAGCAAAGGCAAGTGCTTCAGCAACTGCCCAATCAATCCCTTCACCAGTCTCAATCATTTTTCCACGTTGTTCATACACCTTGTTTACTGCTCTGTGAGGTTTAAAAGTTTCTGGAAGGGCAGTGACAGCTTTGCCAACACTCTTCAAAATCTCTGGTTTTACCCCAGTATTCCGGATACGAGAAATCTGCTCAGGTGACTTGAATCCAGA
>Dhingra_Pear_16_GATCAG_L001_R1_001_paired_trimmed_paired_merged_contig_635 2-oxoglutarate mitochondrial-like	GO:0005739	GO:0005829	GO:0045252	GO:0004591	GO:0030976	GO:0006099
AGGACAGAAAAATTCAGACAGTATTATACGAAGATATATAAACACGTGGTTGTTTGGTTTTCGGTAAGTATGGCAGACTTCAACTGGGAAACTCAATTGGCTCCTTCTGTACCGCTTTGTGTACAATCTCACTTTGTTCCTTCAAATGAACTGTATAGAAACCAGTGGCCGTGGCAGCTGATGGAGCACGGCCAACATATTTGATGTCGTCGAAAGTTCCTCTACCCAGGGACTTCATGGCAGTGCTAAGGCGGGGTGCAATATAGCTGTAGGCGCCCATGTTCATCGGCTCTTCCTGGACCCAAACTATCTCAGCATTTGGATATCGCTTCAGCTCTCTCTGGATGAGGTCATATGGGAAAGGGCAAAGCTGTTCCACTCTACAAATTGCGACATCCTTTGCTTCAACCTTTCTTCGCTCTTCATCAAGCTCATAATAAACCTTGCCCGAGCACAGGACCAGCCGTCTAATACCCTCCTCCAGATCAGAGTGGTCATTCTGGTCCTTTATGAGGCGCTTAAATCTGGTCCCCTGCTTGTCAAAACCTGGGTGACCTTGCACATCATCAAACTCAGATAGATTTGATTTGCAATCCTTGTGCCGTAACAGGTTTTTAGGAGCCATCACAATAAGAGGCTTGCGGAATTCCCTGTGTAACTGACGACGCAGAACATGGAAGTAGTTGGCAGGAGTTGTCACGTTCACAACCTGCCAATTGCATTCCTGAATTTGCTTTCGAAGTGTGGGATCCATCTCAGGTATGACAAAAGGATGGTCATCACTCATCTGAAGAAATCGCTCCAGTCGGGCACTAGAATGTTCAGGGCCCTGGCCATCGTAACCATGAGGAAGCAGCACAACAAGCCCAGTTTGACGAAGCCACTTGGACTCCCCACTACTCAAAAACTGATCAAAGATAACTTGAGCTCCGTTTGCAAAATCACCAAATTGAGCTTCCCAGATCACTAAAGCATTTGGACTCTCCATCGAGTAACCCAATTCAAATCCAAGAACACCAAACTCCGAGAGTGAGCTGTTGCTAACTGTAAACATTTCCTCATCTTGGCCAGCCGTAATATGGTCAAGAGGGCAATACTTTTCCCCAGTTTCCTGGTCGTGAATAACAGAATGCCGATGACTAAATGTACCTCTTTCAACATCCTGACCACTCAGTCGAACATGGTTACCTTCTACTAGTAGTGTAGCAAAGGCAAGTGCTTCCGCTACTGCCCAATCAATTCCTTCACCAGTTGCAATCATTTGTGCACGTTGTTCATACACCTTCTTTACTGCCCTGTGAGGCTTTAAAGTTTCTGGAAGGGCTGTAACTGCTTTGCCAACACTCTTCAAAATCTCTGGTTTTACCCCAGTATTCCGGATACGAGAAATCTGTTCAGGTGACTTATATCCAGACCAATGGGATGAAAGCCAGTCCCTTCTTTGAAGAGTGTAATCCTTGCTAGCCAAGAATTCTTCATTGAGAATTTCATTAACCTTGCTTTGTATCCTTTCAATGTCTTCTTTGGCTACTTGTCCAGACTCTAGAAGTTTGTTCTGGTAGATTGTTAGAGCTGAGGGATGATTCCGAATAACCTTGTACATTTTGGGCTGCGTGAAAGAGGGCTCATCAATCTCATTATGCCCAAATCGACGATAGCACACTAAATCAACCACAACATCAGAATGGAAGGTCTGGCGCCATTCAGCTGCAAGCTCACACACATGAACGACTGCCTCCACATCATCAGCATTTACATGAAAAATAGGGGCATTCAATGCTTTGGCAACATCAGTACAATACTGTGACGATCTTCCAGACATTGGATCAGTTGTGAACGCAACTTGGTTGTTCACCACAATGTGTATAGTCCCACCAGTGGTATAGTTCGGAAGAGCACTTAGATGAAGAGTCTCGTAGACCACACCTTGTCCAGCAAAGCTACCATCTCCATGAATCAAGACACCCATATTCTTGGTCCTGTCTTCATCATTTGAATAATATTGTTTTGCTCTAGTTTTTCCAACAACAACAGGGTCCACAGCTTCCAAGTGACTTGGATTTGCAACCAAAGATAAATGGATTCTCTTCCCACCTCTAGTGGGTCGATCATAAGAGGTTCCCAGGTGATACTTGACATCACCAGTCCCTGTGTAGAGCCCATCTTCATCCACGGGCTTTGTTCCACCACTGAATTCACTAAATATGTGACGCAAAGGTTTCCGAACCACATTACCCAATACATTCAGTCTGCCTCTGTGAGACATTCCAATAACTATGCTCTCAACCCCGAGATCAGCAGACCTATCAAACATCTCCTTCATGCCAGGAATAAGAGTTTCTCCCCCTTCAAGCCCAAACCTCTTTGCCGCTGTCCACTTAGTGGCTAAGAAGTTCTCAAACTGTGTACTCCAAATAAGCCTATCAAGAATAACCTCACGACGCTGCCTATTATATTGCATTGATGTAGGAGTCTCAATCTTGTCTCTCAACCAGTTACATCTCTCACGATCTGCAATGTGCATATACTCATACCCAATGGTCCCACAGTAAGCCTGCTCAAGCCGGGTCAATATGGACCTAAGGGTCTGCACAGGACGGTTCTCAGACAAAAACCCAGCCATCCTCCAGACCCCCAAAAAGAACTCTCTATCAAGATCAGCCTCAGTGAACCCATATAGAGCAGGGTCAAGATCATCAGGGATTTCTCTCTCTTCCAAACCCAAAGGGTCCAATTTAGCTTTCATATGACCATTGACCTGGTATGCCCTCACAAGCAACAACAGACGCATACTCTCTTGAATGGTCTGCCCCGAAATTCCAGGCGAGGTAGAGGCCTGACCCACAAAATTCCTAAAGAAATTGTCCCACGACTCATCAACGCTATTGGGGTCGGCTTCCCAAGCCCTCTGAAGCCCCTCCAAATAAACACTGCTGGTTCCATCTAAGAAACTATCAGTTAGCCTAGAGAGGGGTACAGGTCGTGGAACCGGGGCAGCCTTCGATTTAGGTATTGTGGTGTGAAAGTCTCGGCTTTGGGATGGAAGAACCCGCCTCCTAGCCGCATAGGACCCGCTATTCGATAAACTTCTCCTAATGGCGAGCTTTGCCACGCCAGACCCAGCTCTAAACCACGACATAGCCACCAACCCAATCTATTAATCACAAAAACTTTATCCCAATTCACCTCCCAAAGCTCAGACCTTCCCAATCATACAAAACCCTGGAAGTGAAACCAATCAAAAAACAGATAAAATAATTATACTAATTATCACACCTTAATCTACTCATAACACACACTACGAGTTCATGAACTTGGATGATTAGAAAGATCAAGAATTTGATGACATTAAATATATAAAAAGTTAACAAAACCAATCGATAACTATCAATGACCAGTTTGATCAACAGAGAAACGAAACCGTTCCCTGAACTGTATACTTCGTGGACGAGAAGTTTCGTTTTCGTTTCGGTTGCCTCTACAGAAACGGGATTAAACTACCGAAAGATGCGAGCTTGGAATCAATGTAGATTAGGGATTTACCTGGAAGTGGGAGGGGAACTGAAA
>Dhingra_Pear_16_GATCAG_L001_R1_001_paired_trimmed_paired_merged_contig_636 2-oxoglutarate mitochondrial-like	GO:0005739	GO:0005829	GO:0045252	GO:0004591	GO:0030976	GO:0006099
CCAGTCTCAATCATTTTTCCACGTTGTTCATACACCTTGTTTACTGCTCTGTGAGGTTTAAAAGTTTCTGGAAGGGCAGTGACAGCTTTGCCAACACTCTTCAAAATCTCTGGTTTTACCCCAGTATTCCGGATACGAGAAATCTGCTCAGGTGACTTGAATCCAGACCAATGAGATGAAAGCCAGTCCCTTCTTTGAGGAACATAATCCTTGCTAGACAAGAACTCTTCATTGAGAATTGAATTAACCTTGTTTTGTATCCTTTCTATGTCTTCTTTGGTCACTTGTCCAGACTCTAGAAGTTTGTTCTGGTAGATTGTTAGAGCTGAGGGATGATTCCGAATAACCTTGTACATTTTGGGCTGTGTGAAAGATGGCTCGTCAATCTCATTATGCCCAAATCGACGATAGCACACTAAATCCACCACAACATCAGAATGGAAAGTCTGGCGCCATTCAGCGGCAAGCTCACAGACATGAACGACTGCCTCCATGTCATCACCATTTACATGGAAAATAGGGGCATTCAATGCTTTGGCAACATCAGTACAATACTGAGAAGATCTTCCCGACATTGGGTCAGTTGTGAAGGCAACTTGGTTGTTCACCACGATGTGTATAGTCCCACCAGTGGTATAGTTCGGAAGAGCACTTAAATGCAGAGTCTCATAGACCACACCTTGTCCAGCAAAGCTACCATCTCCATGAATCAAAATGCCCATATTCTTGGTCCTGTCCGCATCATTTGAATAATACTGCTTTGCTCTAGTTTTTCCGACAACGACAGGGTCCACAGCTTCCAAGTGACTTGGATTTGCAACCAAAGATAAATGAATTCTCTTCCCACCTCTTGTGGGTCGATCATAAGAGGTTCCCAAGTGATACTTGACATCACCAGTCCCAGTGTAAAGCCCAACTTCATCCACAGGCTTTGTACCACCACTGAATTCACTAAATATCTGACGCAAAGGTTTCCGCACCACATTACCCAATACATTTAGTCTGCCTCTGTGAGGCATTCCAATTACTATGCTCTCAACCCCGAGATCAGCAGCCCTATCAAACATCTCCTTCATGCCAGGAATAAGAGTTTCTCCACCTTCAAGTCCGAACCTCTTTGCTGTTGTCCACTTAGTAGCCAAGAAGTTCTCAAACTGTGTACTCCAAATAAGCCTATCAAGAATAACCTCACGGCGCTGCCTATTGTATTGCATGGGCATAGGAGTCTCAATCTTGTTTCTCAACCAGTTACATCTCTCACGATCTGCAATGTGCATATACTCATACCCAATGTTCCCACAGTAAGCCTGCTCAAGCCGGGTCAAAATGGACCTAAGGGTCTGCACAGGACGGTTCTCAGACAAAAACCCAGCCATCCTCCAGACCCCCAAAAAGAACTCCCTGTCGAGATCAGCCTCAGTGAACCCATATAGAGCAGGGTCCAAATCATCTGGGATATCTCTCTCCTCTAAACCCAAAGGGTCCAATTTAGCCTTCATGTGGCCATTAACCTGGTATGCCCTCACAAGCAACAACAAGCGCATACTCTCTTGAATGGTCTGCCCCGAAATTCCAGGAGAGGTAGAGGCCTGCCCCACAAAATTCCTAAAGAAATTGTCCCACGACTCATCGACGCTATTGGGATCAGCTTCCCAAGCCCTCTGAAGCCCCTCCAGATAAACACTACTGGTTCCATCCAAGAAACTATCGGTTAGCCTAGAGAGGGGTACAGGGTGTGGAACCGGGGCAGCCCTCGATTTAGATATTGTGGTGTGAAAATTTCGGCTTTGGGACGGAAGGACCCGCCTTCTAGCCGCATAGGATCCACTATTCGACAAACTTCTCCTAATGGCAAGCTTTGCCACACTAGACCCAGCTCGAAACCACGACATAGCTACCAACCCAATCTATCAATCACACAAAATTTATCCCAATTCTACACAAATTTTTCTCCCACTGCTCAAACCCCTCAATCATACAAAACCCTGGAAGTGGGAGGGGAACTGAAAGCGAGAGGTGGAAGGAGTAAGAGAACGGAAAAGAACCCTAATCGCAGGGAAAGCGACGGTGACTTTTTTTAGCTTTTCTGGAACGCTACCTTTTATTTTACATTTCCATTTATTTTCCATTTATTTTCTTTCTTTTTTTCGGTCGATTTGTGAACCAAGGCAAATCTTGCTTCCTACTTTTTAAAAAAAAACAAACAATTATTGTGGGTGGGTCGGGTAGAGGTCCAAATCTAGCCCAACCCTAAGAGCAAGGGTTTACGGTGATCACGAGGAAGAGGAAAATCTTACACATAACATTGTATTATTGAATTGAGATGACGTAGTAATAGTAA
>Dhingra_Pear_16_GATCAG_L001_R1_001_paired_trimmed_paired_merged_contig_92444 2-oxoglutarate mitochondrial-like	GO:0004591	GO:0030976	GO:0006099
TACTGGTTCCATCCAAGAAACTATCATTTAGTCTAGAGAGGGGTACAGGGCGTGGAATCGGGGCAGATTGAGCCTTCGATTTACATAATGTGGTGTGAAAGTCCCGATTTTGAGACGGAAGAACCCGCCTCCTAGCCATATATGATCCACAATTTGATAAATTTCTCCTAACGGCAAACTTTGCCACACTAGACACTGCTCTAAACCACGCCATATCTACCAACCCAATCTACCAATCACACAACTTTTATCTAAATTTAACAGAAATTACCTCCCCTAGCCGGAATGTTAAACCTCAATCATAATCCTGTATGCCTTCACTCTTCAGTCCTATGAATCAAAACCCTTTTCGAATCAAAAAATAGAAGAAATCAGAAGAAATGAAATAGCCACGTTGAAGGTGTCTTCTTCCTCATATCCAAACTCTGGTTCAGTTAATG
>Dhingra_Pear_16_GATCAG_L001_R1_001_paired_trimmed_paired_merged_contig_23843 2-oxoglutarate and Fe(II)-dependent oxygenase superfamily isoform 1 [Theobroma cacao]	GO:0005506	GO:0016705	GO:0031418	GO:0055114
GGTGTCACGAAGATAATACACATTTCCGTTACTATATGTTTTTGGTTGAGTAACCTTAAGAAGGTTTTCAGCTTATACACGTAACAAAACATCAAGCAAATACTACATCCGAACGAAATACATACTTGATACCCTTTGTAACGTTTCGGGCTTCATGCAGCAAGCATTTGTCCCCGTGAATGTGCAGAAGAGCCATTCCTTCAGTGGGAGGCACCTCTGCCACAACACTATTCCTTGAACCATAGAAAACTGTTTCTCCTCCAACCAGAGGCTCTGAGGAAGAATCCTTAAGACTGCTCGTATCACTTTTAGCTTTTGGTTTGAAACCGCCACCACTTAAGTATATTAGCAAAGTATAATGGGTGCGTTTTCCGTCACCAAGATCATTACTTTCATCAATATGCCTTCCAAAGCGCTGACCAGCCTTGTACCTATAGAATCTGATATTCGGGTTTAATCCAACAGCGGTCCTCCCTCGAATTTTAATGTCAGAAAACAATTTGTTAAGACCAGACTCCCATATTGTATCTGCAAGAACAGTATCATTCACAGAGATTCTATCATTGTCTCTGTACGCTTCGCCTTTCGTCGGGCCAAGACTCCCTTGGTGAACAAATCCAATAGACTCTGCAGCTTTAACGAAAGCATTTGATTCTGCAGAAGTCAGGAAATTCTGCACAGTAAAAAGATGGGTATCTTTGAGAGGAGTTATCTGAAGATATTTCTTTGGTTTAATGGACGGCCAATTGGACGTCTTCTCGGAATCTGCTTCTCCTCTCCGGTCTGCCATTTTCCGCTTGTTTGTTGTTCGTGTTTCAGCCATTC
>Dhingra_Pear_16_GATCAG_L001_R1_001_paired_trimmed_paired_merged_contig_68022 2-oxoglutarate and Fe(II)-dependent oxygenase superfamily isoform 1 [Theobroma cacao]	GO:0009506	GO:0009555
TTTAAATCTTCGCATTCATCCAAGAAGAACATGATCAACAAATCAGAATCCAAGTTACAGAGCTTTGCAGAAAGAAGGTATTTGATCAGTCTAAGTAGCAATTAGCGATTAGCATTGTAGAAATTCAAGGGACAGTTTTTCTACGCGGAGTAATTTCCGCACTCCCCTTTTCACTTCCCTTGTTCCTCTATTTTTTCTAGTCATGAGATTGAATAGCTCAGAGGACAATCAACGGACATAATTTAGGAGAGAAGTGTTGGAGGTGAAAAGGCAGAGTGCTGAAATCACTCCCATTTATCTATTTGACTGCAAACCAGATCCACCATAGTATTGCTTTGTCGTTTCGCGCGAGAAATCTGCAAATGTCATCCCATCTTTCAACCGCAATGCCAGCGGTGGTACAATTTTCTGTAATTCTTCAGTTAGCCTACTTTGTTCCGGATCATCAACCTGTTTGACCTCTGATGATATCTCCAAGGATTTGTCCATGGAATAATCTGTTACAGAGAAAGTTTTGTTCCACGGCGGCTGCAAGAACACAACAAAAGTTTCTCTGCTCAAATTTTCGAACTTGGAATGCCTGCAAACAGAGTGAAGGGTGGCATGGAGCTTTCCTCGTGATATGATATTAGCCGACTCGCCAACCTGAACTATAAAACTCTCAGGAGAGGCCTTCACCATGAACACATTATCCTTTCTGGGATCAAATATTTGTAAATAAGTATTTCCATTAGGGTAAGCATACTCTTGATCCCTTTCTTCTTTCGCTTGTGGATGATTTGACAAGAGAAACATCGGAGCTGTCAAGACGGTGAAAATCCCATAGTCATAATGCCATTGCTGCCACAGGTTATCAGAGCAAATCCCCGAAACTTGTTTGCATTTGTCACCAATCCAATTCCTGCTAGAATTGAAGGGTCTTTTCGATGTTCTCTTCGTGCTCATTGCTTCTTCAACAAGAATGGAACTATCAAGCGATGAATGATAGTGTATGAGACGAGCTTTGGCAGAGCAGGACTCCAACAAGCTCTCCTCAAGCTCATTTCCACCAATGGCACGATCGCATACTCGAGCAAGTTTAAGGCCTAGCTCCATCATGCAAAAACCCAACTCCCTAAATCCATTTCCGAGATTCTCAAACTCATTCACGGATCCATGTTCTGAATTCAATTCGGGTTCATCAAAATCATGTGAATATTTGATTTGCATTGCGAAAGACGACACATTTCTCTCAGGGTTTTTCAAAGGCACATCACTCCCCAAGTTGTGATCCT
>Dhingra_Pear_16_GATCAG_L001_R1_001_paired_trimmed_paired_merged_contig_71603 2-oxoglutarate and Fe(II)-dependent oxygenase superfamily isoform 1 [Theobroma cacao]	GO:0009506	GO:0009555
AAAAATTATAATAATTATAATCGTTGAATAAAAATTTAACAGTTTAATAACACAGATCAGGAGGATCCGACTAGATACCTCGAAGAGCATCCAAATCCTTTACAAGACCACTTGTATAGTGAACCTTACATTCTGTATCATCTTCCCCATTAACTCCGACCCAATTCGAGAAAATAAGACAGAGTCGCAGACGGACATGGAAACCGCCGAAGTCCTACAACTCTACGAGCTCCGCTACTCCGATCTCGTACTCGTGTCGTCAAACGATGAATCATTGTCGTCGGCAGGAGAGCTCGAAAGGGCGGAGTCAACGAGCAAAGCCATAATGGAAGCCCTAGGTCCCGCTGGCCCAGGCCTTCTCGCCATTACCGGCGTCCCCAAATCCGCCTCTCTCCGCCGTGCCCTCCTCCCTCTCGCTCGCAAGCTCGCCCTTCTCAACCCTAATCATCGCAAAGGCATTCTCAAGGATCACAACTTGGGGAGTGATGT
>Dhingra_Pear_16_GATCAG_L001_R1_001_paired_trimmed_paired_merged_contig_71604 2-oxoglutarate and Fe(II)-dependent oxygenase superfamily isoform 1 [Theobroma cacao]	GO:0009506	GO:0009555
ATAATAATTGTAACAGTTGAATAAAAATTTAACAGTGTACTAACACCGATAAAGAGGATCCCGACCAGTCCTCTCGGAGAGGATCCAAATCCTTTACAAGACCACTTAACATATAGTGAACCTTACATTCCGTATCATCTTCCCCATTAACTCCGACCAAATTCGAGAAAATAAGACAGAGTCGCAGACGGACATGGAAGCCGCCGAAGTCCTACAACTCTACGAGCTCCCCTACTCCGATCTCGTACTCGTGTCGTCAAACGATGAATCATTGTCGTCGGCAGGAGAGCTCGAAAGGGCGGAGTCGACGAGCAAAGCCATAATGGAAGCCCTAGGTCCCGCTGGCCCAGGCCTTCTCGCCATTACCGGCGTCCCCAAAT
>Dhingra_Pear_16_GATCAG_L001_R1_001_paired_trimmed_paired_merged_contig_50683 2-oxoglutarate and Fe(II)-dependent oxygenase superfamily [Theobroma cacao]
GCCATTTCAGCAACAGCCTCTATTGTGGAAATCATCTTGTAACCCCACGAATCCATGGTATCTTTCCATTCAGGAAACTCCTCGGGTACGACAGGCTCTGCATTAAGCTCCTGAAAGCGGGTTTTCGAGGGTCGAGGACCCACTCTCCACATGTATCGCCATTTGCGATCTGCCCCTTTGGGGATGGATGGCTGGGACTCTTTGGGCATTTCTTTCAATTTCTCCTGCATTTCTTCATCAACAAGGCTTCTGGGGACTTCCACGCCTTCCGGTGTCACACCAACCTGGTAATGCAATTGGGGCCTCTCCTGGAGTCTCTTGAACTCCGGCGGACTGTCGAAGTACCTCTCCATCATATCAAGGAAGCGATCGTTGTCCTCCGCCGTACATCTGGGATCCTTTACCAACAGAGCTCCCGTTTCTCTCAGACTCCGACTAACCTCGCCGCACAACTCCTTCACTCCGGCCTCCTCCGATTCCAAGTACGCGCCCAGATCTACCACCGTCAGCTCCATCTTCTCGATCCCAAATCCAAAAAATTTGATACGAGATTCTTGATTTTTGAGGGCTTATAAATG
>Dhingra_Pear_16_GATCAG_L001_R1_001_paired_trimmed_paired_merged_contig_120898 2-oxoglutarate (2OG) and Fe(II)-dependent oxygenase superfamily isoform 1 [Theobroma cacao]	GO:0005506	GO:0045486	GO:0055114
AAGGGCCACCGCCCCAACTTATAGAACTATTTGAAAATCAAGCACAAGCACCAGCAGGGTCCTTGTTAGCGTTACAATGGCTACACTGTTATCCGACCTTGTGTCTGGTGCAACCCATGTTCCCTCTAACTATGTCCGACCGGCACACGATCGTCCGAATCTCGACCAGGTCCAGTCCTCCGATCACTCCATTCCTCTCATCAATCTCCAAGGCCTTGAGGATCCTAGGCGCTCGGACATAATCAAACAGATAGGCCTTGCCTGCCGAGATTACGGTTTCTTTCAGGTCCAAAACCATGGAATTGAAGAGGCCGTGATCGATAACATGCTGAGTGTATCAAAGGAGTTTTTCCATTTGCCAGAAAGTGAGAGGTTAAAGAGTTTCTCCGATGATCCACTTAAAACCACGAGGCTGTCGACGAGTTTCAATGTCAAAACTGAGGAGGTCTCCAGCTGGAGAGACTACTTAAGGCTCCACTGCCACCCTTTAGAGGACTACATGCATGAATGGCCGTCCAACCCTCCATCTTTCAGAGAAGATGTGGCTGAGTATTGCAGGAATGTGAGAGGATTAGCAGTGAGACTGCTCGAATCCATATCAGAAAGCTTAGGGTTAGAAGGGGATTACATGAACAAGGCACTGGGGAAGCATGGACAGCACATGGCAATCAATTACTATCCGACTTGTCCTCAGCCAGAGCTCACCTATGGCCTACCTGGTCATGCTGATCCTAATGTCATCACTATTCTCCTTCAAGATGACGTGGCAGGCTTGCAGGTTCTCAACAATGGCAAATGGGTGGCTGTCAAACCCATCCCACATACTTTCATTGTCAACATTGCTGATCAAATCCAGGTTCTTAGCAATGATCGTTACA
>Dhingra_Pear_16_GATCAG_L001_R1_001_paired_trimmed_paired_merged_contig_17801 2-oxoglutarate (2OG) and Fe(II)-dependent oxygenase superfamily isoform 1 [Theobroma cacao]	GO:0016021	GO:0004656	GO:0005506	GO:0031418	GO:0019511	GO:0055114
AAATTCCATATTTCCCAAAGCAGAAGACTTCTGAAAATATTAGAACTTTAGAAGTTGTAGACTTTTCGATGCTTTAATCGAATCTCTCCTCACAGAGGTCCAGATCTTGCTGTCCCAATTCCCAAATCGAACCAATCGATCTCAAACTCCTAGGGTTTTTTCTCAATTCCTTCGCCCAGAAGCAACTATGGCTGTCAAGCCACGGCACGCGCGCCTCCCGGCCCGCAAAACGTCTTCGCGGTCCACAACGCTGGTCCTGACCTTGCTCGTCATGTTCACCTTCGTCATCCTCATTCTCCTCGCAGCTCCTCCAAGGCCAACGATCTCAGCTCGATCGTACGGCACAGCGTCGAGAGGAATGAGGAAGATGGGGCAGGGGAGCAGTGGGTCGAAGTCATCTCGTGGGAGCCGAGAGCTTTTGTGTATCACAATTTCTTGACCAAGGCGGAATGTGACTATCTAATCGATCTTGCCAAGCCGACTATGCACAAGTCAACCGTAGTTGATAGTGAAACCGGAAAGAGCAAAGATAGCAGGGTTCGTACAAGCTCGGGAACATTTTTGGCAAGAGGCCGCGATAAAATTATCAGGAACATTGAGAAAAAAATTGCTAATTTCACCTTTTTACCTGTAGAACACGGGGAGGGACTTCAGGTTCTCCACTATGAAGTTGGACAGAAGTACGAACCTCACTATGACTATTTTCAAGATGATTTTAACACTAAGAGTGGAAGAAGGGGGTGAGACCGTGTTCCCTGCTGCCAAAGGGAATATTAGTTCTGTGCCTTGGTGGTATGAGCTATCTGAATGCGGTAAAAAGGGACTGTCGGTTAAACCCAAGATGGGTGATGCATTGCTTTTCTGGAGCATGAGGCCTGATGCAAGTCTAGATCCTTCAAGTTTACATGGCGGATGCCCTGTGATTTCAAGTCTCATTTGTAACTTAGTATACGGATCGGTGCCTGCATGCCTTAGATTTTGATGTACTATCGTCTATAGCTGCTCTACTACTAATTCAATTTTTGTTTGCAGAGCTTCTGTATTCTTGTTATCAGAACCCCTCGATGAAATAACTTCGATTTCGTTTCTTTTTTAATGGAAGTTCTTACTGTCTGAAGCTTTAGAACGTTGGGTTGATGAAAAGAAACTGTAAGAGATATTCGCGGAAGATCGAAAGCATTACATGTACTAATCATACGTTTGCATCTTTTTTATTGAAATTAATCCCTAATA
>Dhingra_Pear_16_GATCAG_L001_R1_001_paired_trimmed_paired_merged_contig_34907 2-oxoglutarate (2OG) and Fe(II)-dependent oxygenase superfamily isoform 1 [Theobroma cacao]
TGCCACCTTCCAAGAGATTACGGGTCGAGGCCCAGAGAGTCCTGAAGGAAAGGGTTCAAGACATTGCAGACAAGAAGGGAATCAAGCTGAGGTTCTGCAACCTGAAGGAGTGTGAGAATCACATGCAGACACTTGATAGCCCATGTGCCAATATAAGAACGGAGATTGGGTGGCCACACGGGGTGCCATTTGTTCATCCCCATGATCTCCCCAACAAGGCAAAGATCGGTTTCCTTGAAGCCTATGAACCTGGTTGGACAGCTACTCATGATATGGAGTTAAGTCTAACTGAACCTGGACAGGCTGGCCA
>Dhingra_Pear_16_GATCAG_L001_R1_001_paired_trimmed_paired_merged_contig_47116 2-oxoglutarate (2OG) and Fe(II)-dependent oxygenase superfamily isoform 1 [Theobroma cacao]
CATCTTGTGCTGCATGAAAATTGAAACTTTGAAAACTGAGTCTGCTAAAGAGTTGATCTGTGGGGTGAGATCTCTGCATAAAGTCATCAACCGCTACTGGAAGCTGGAACTGAGGTTCAACCCCATGACCAGCGGCTCTCATCTCTGAACAATTGAGATGGGTCATGGATTTAGGCATGAGTTTAAAAGACAAAGAACATCGCCCAAACAAGTTGCTCTGTGCATTAGCAGTCTCCGTTCTCTGCAGTGCAGGGTTAACATATCCTGCAGTTGCCTGATAGAGTGCAAGTCCAGGGTAAACAATAGCTTCTTGAGGACCAAGATCTTCGTCCACAAGAACCCAACGACCATGAAAGTCCTTTACGTGTAGACCGGCCTTGTCTGACTTGACAAGAGATATCAAGCTTTTGTCAATTTGATGCTCATGGTCAGAATACATAACCAACTGGCCATCCCCTTGGGTTGTAAAATTATGGTGTTGTGCGCCCTGAAATGAAGGCCTTGCATGACAGCAGACAGATAATACTGAAGAAGATATTTCCTGATTTCTTAAGGGAACATTATCAAGTACTTCAGTAAATGCAGAGCTCCTCAAGTTCAAA
>Dhingra_Pear_16_GATCAG_L001_R1_001_paired_trimmed_paired_merged_contig_48180 2-oxoglutarate (2OG) and Fe(II)-dependent oxygenase superfamily isoform 1 [Theobroma cacao]
AAATGCAGAGCTCCTCAAGTTCAAATAGAAGCTGATAGCGTCCAATATATCCCGAGCTGCCTTTGCAAGCAGTGAAAATATATCTGGTAAAGCTGCTGGAGGAAATTCCATTGTGTTGTCGGGCTCTAAAGGAGTGAGTCCAGGTCTGTAATCATAGGTTTCTAGCCACAATTGAGGATCTGCATTATAACCGGAAGTCTTGCAACAGTCACGAGGGTCATTGTTATTAA
>Dhingra_Pear_16_GATCAG_L001_R1_001_paired_trimmed_paired_merged_contig_48181 2-oxoglutarate (2OG) and Fe(II)-dependent oxygenase superfamily isoform 1 [Theobroma cacao]
CATTAAGGTGTAAAAAAGAAACAGAAAAAAAGGCACTGTGTTGTGTGTTCCTCTCCTCTCTCCCTTTTGTAAAGCCCTAATCTTCCCCTGAATTTAACTTTCTTCTGGGTTGGCTGGCTTCTGCAACATTTTCTACCAATAAAGGTAGCAAGTATACCCAAAGGGTTTCATGGCAGGTAATGGCCTGACATCTCTAGGTCGTGTGAAGCTAACTGATCTGGCACCTGCTGAAGGCCTTCCATCAGATTCTTACAAACTATCTGTTTCGACTTTGTCACAATCACTAGCACTCTATTCTGCTGCCATCATTCAGTTTCCAGTGAGTGATGGGGCTCTTTTGAGGTCGGGTTTAGATTCGGCTCGCCTCTACTTCCACCAGAAATCATCATACCCAGCTGCAGATATG
>Dhingra_Pear_16_GATCAG_L001_R1_001_paired_trimmed_paired_merged_contig_49416 2-oxoglutarate (2OG) and Fe(II)-dependent oxygenase superfamily isoform 1 [Theobroma cacao]
GTAAAGCCCTAATCTTCCCCTGGATTGAACTTTCTTCTGGGTTGGCTGGCCTCTGCAACATTTTCTACCAATAAAGGTAGCAAGTATACCCAAAGGGTTTCATGGCAGGTAATGGCCTGCCATCTCTAGGTCGTGTGAAGCTAACTGATCTGGCACCTGCTGAAGGCCTTCCATCAGATTCTTACAAACAATCTGTTTCAACTTTGTCACAATCACTAGCACTCTATTCTGCTGCCATCATTCAGTTTCCAGTGAGTGATGGGGCTCTTTTGAGGTCGGGTTTAGATTCGGCTCGCCTCTACTTCCACCAGAAAGCATCATACCCAGCTGCAGATATGGTTAATAACAATGACCCTCGTGACTGTTGCAAGACTTCCGGTTATAACGCAGATCCTCAATTGTGGCTAGAAACGTATGATTACAGACCTGGACTCCCTCCTTTAGAGCCCAACAACACAA
>Dhingra_Pear_16_GATCAG_L001_R1_001_paired_trimmed_paired_merged_contig_51579 2-oxoglutarate (2OG) and Fe(II)-dependent oxygenase superfamily isoform 1 [Theobroma cacao]
TGTTGTGTGTTCCTCTCTTCGCTTTCCCTTTTGTAAAACCCTAATCTTCTCCTGAATTTAACTTTCAGGGTTGCCTGGCTTCTGCACCATTTCCTACCAATACAGTGGATTGCTACATACGTCTCTTCAAAATCAGGAAGCAAGTATACCCAAAAGGTTTCATGGCAGTTAATGGCCTGCAATCTCTAGGTCGTGTGAAGTTAGCTGATTTGACTCCTGCTGAAGGCCTTCCATCAGATTCTTACAAACTGTCTGTTTCAACTTTGTCACAATCACTAGCTCAGCATTCTGCTGCCATCATTCAGTTTCCAGTGAGTGATGGGGCTCTTTTGAGGTCGGGTTTAGATTCGTGTCACCTCTACTTCCACCAGAAAGCATCATACCCAGCTGCCGATATGGTTAATAACAATGACCCTCGTGACTG
>Dhingra_Pear_16_GATCAG_L001_R1_001_paired_trimmed_paired_merged_contig_53574 2-oxoglutarate (2OG) and Fe(II)-dependent oxygenase superfamily isoform 1 [Theobroma cacao]
GCTAATACACAGAGCAACTTGTTTGGGCGATGTTCTTTGGCTTTTAAACTCATGCCTAAATCCATGACCAATCTTAGTTGTTCAGAGATGAGAGCTGCTGGTCATGGAGTTGAAGCTCAGTTCCAGCTTCCAGTAGCGGTTGATGACTTTATGCAGAGATCTCACCCCACCGATCAACTCTTTAACAGACACAGTTTCCAAAGTTCCAATTTCCATGCAGCACAAGATGCAGCTCCTTGNNNNNNNNNNNNNNNNNNNNNNNNNNNNGAAAGAACCAAACCTCTGCCACCTTCCAAGAGATTGTGGGTCGAGGCCCAGAGAGTCCTGAAGGAAAGGGTTCAAGACATTGCAGACAAGAAGGGAATCAAGCTGAGGTTCTGCAACCTGAAGGAGTGTGAGAATCACATTCAGACACTTGATAGCCCCTGTGCCAA
>Dhingra_Pear_16_GATCAG_L001_R1_001_paired_trimmed_paired_merged_contig_61329 2-oxoglutarate (2OG) and Fe(II)-dependent oxygenase superfamily isoform 1 [Theobroma cacao]
GCTTCAAGGAAACCGATCTTTGCCTTGTTCGGGAGATCATGGGGATGAACAAATGGCACTCCATGTGGCCACCCGATCTCCATTCTTATATTGGCACATGGGCTATCAAGTGTCTGAATATGACTCTCACACTCCTTCAGGTTGCAGAACCTCAGCTTGATTCCCTTCTTGTCTGCAATGTCTTGAACCCTTTCCTTCAGGACTCTCTGGGCCTCAACCC
>Dhingra_Pear_16_GATCAG_L001_R1_001_paired_trimmed_paired_merged_contig_67121 2-oxoglutarate (2OG) and Fe(II)-dependent oxygenase superfamily isoform 1 [Theobroma cacao]
ATAGAAGTATAAAGAATCGAGTAAATATAAACAATGATGCTCGACGAACCACATTTTATATTTTAAGCGGAATCGAATCCATTTTACAAATGAGTTATCGTCACCAGATGTTACTAGAGAAGTCACCGTCACACACTGTATATCATTAGCTAATGCAGTCAGAATATAGTCCCCCTAGCATAATTCGACGAAAAATTATCAACTTGACAGCTGGCACTTACATGTCCTAGCAGGTTGAGGCTATGGCCTGGATGAGAAAATCCTTTGTTTCTCTTCCCATTCACTATCTCGAGCACCATAACACCAAAGCTATAGATGTCAGATTTTATCTAGTAGAACTCATCGAAGACATTCCGGGGACATGTAATGTAACCAGTGCAAAGCAATGTATCAAGAACTATATTTCACAAGCAAAGCAAGTAAATGTGTTCCTACCGAGTTTTGTACCCAGTAGGAATGTGTCACCAGGGTAATCAAAACTCTGCCACGTAAAATTCTCAGGGTCGGTACGATCATTACAATCTGTCACAACAAGATTTCTGAATCCGAAAGCTGCGCTGCTGGATTTGACGCAGATGTTGGTGTGTTCGAGGACCAAACGCTTGTCCTGTTAGTATCAACAAGGACAAGAATTCCAGGGATGGTGACAGTGAGTAGACCTGATGAATCAGTGAGCGGTGTCTCTCGGTTGGCTACCCATACGAACTTTTTTACTTGATTGCTAAATTGGGACTTACAATTACAATTAACCGAGAGCTGACTGGCCAGCCTGTCCAGGTTCGGTTAGACTTAACTCCATATCATGAGTAGCTGTCCAACCAGGTTCATAGGCTTCAAGGAAACTGATATTTGCCTTATTGGGGAGATCATGGGGATGAACAAATGGCACCCCGTGTGGCCACCCAATCTCCATTCTTATGTTGGCACAGGGGCTATCAAGTGTCT
>Dhingra_Pear_16_GATCAG_L001_R1_001_paired_trimmed_paired_merged_contig_87254 2-oxoglutarate (2OG) and Fe(II)-dependent oxygenase superfamily isoform 1 [Theobroma cacao]	GO:0005506	GO:0051213	GO:0055114
TGAGTTGATCCTTTATTTCTTAAATATTTGATAACAAAGACATAGTAACACTACACAGTACTGGATTTATTGTTACTGTTAACTAGAAGCTCTGAAATGTTGAACATGCAGCATCGAGAAATTGAGGGGTAACAGATGAAATCATTAAGCAGAATGAGAAGTGGTCTTAAACAAGTCCAAAGAGGATCGAGTGTTAAGGCCACGGTCCCAGAATTTTTCATAGAACTCAGCATAAGTGAAGCTCCTGTAGAGGGGAGGATGATGATCATCAATCAGTTGTGGGGCTGGTTCCATCACAGCATCGTACGATGGGCAATAGAATGTCGGGATGGACATCCTTTCTTTGTTGCAATTCACCACCGCCCGATGGAGTACACTCTTGTAACGATCATTGCTAAGAACC
>Dhingra_Pear_16_GATCAG_L001_R1_001_paired_trimmed_paired_merged_contig_77776 2-oxoglutarate (2OG) and Fe(II)-dependent oxygenase superfamily [Medicago truncatula]
TGGTTAAAAAATGGGCAAAAAGTTGAAGTCAAGGTTCCTGTAGGATGTCTTCTCATTCAGACCGGGAAGCAGGTAATACTATTTATAACTATTGTGCTTGGTACTTATTGAATAATTTACAAGTTAGTTGACCACCTGAATATGGTGTCTGTCATTAGAAAGCAATTTGGATTACTGTTGCATCAATTAAATTAGACACATTTTATATTTTCTTCAGTGCCTAACTTTTGAAAAGACAAAAAATTTAACTTTAATTTAACTACAGGAACAATATCGTGTGTAATATATTTCTGGTTGTACTTAAAAATGACAAGGGAAGGGGTGTTGTGTTTTCATCCATGTAGCCTCTGTTATATCATCATTTTTGTAGATTTTTAATAGTACAAATCAGAATAAAATAAGATTATGCACGTCTTATGGTTAAAAGATAAAATGGAACCTATTCTAAACGTTAAATAGGTTTGCTAATTGTACCCAAAAAGCTAAATGTGTTCAAACTTAATTGTAACAAAGAAAAAGTTAGGTGTGTCAATTTTTTGTTCGAGTTCTCGCTTTGATTTGAATTGCTGTTTTAGGTTGGTTGCCTTTGGCATGTGTTGTGTTTTAAATATTTATGCTAGTTCTATTCCATTCACACAATTTGTTATGTGCAGATAGAATGGTTGACTGCAGGTGATTGCATAGCTGGAATGCATGAAG
>Dhingra_Pear_16_GATCAG_L001_R1_001_paired_trimmed_paired_merged_contig_124373 2-oxoacid dehydrogenase family [Populus trichocarpa]	GO:0045252	GO:0004149	GO:0006099
TATATCAATGTTTCCTGTAGTATATCAGATTTTTTCCAAAAAACCCGAATCAAATCACGTACCACTGCTGATGGGGGGCTTCATATGTCGAGGAGAAGCCTCCGAGGGTCCTCCACAACATCTTTAATACGACGCAAGAAGTAAACTGCCTCTCTTCCATCAATGAGCCTATGGTCATAGGTAAGAGCAACGTACATCATCGGCCGCGGGACAATGTTGCCTCCGACAACCATTGGACGGTTAACTATTGAGTGCATGCTCAAGATTGCCGACTGAAGGGGGTTGATGATGGGGGTACTTAGAAGGCTTCCATAAACTCCACCATTGGATATTGTAAATGTACCTCCAGCCATCTCGTCGATCGATATAGATCCATCGTTTGCTTTCTTTGCGAGGGTGTTGATCTCCTTCTCTATCTCAGCAAAATTCATTTTATCAGCATTGCGGATAACTGGCACAACAAGGCCCTTTGGAGTGCCAACGGCTATACTTATATCTATGTAATCTCTGTATATGATATCGTCCCCATCAATGACTGCATTAATAGTAGGCTGGTTTTGGAGACCACTGACGGCAGCTTTGATAAATCCAGACATAAGCCCCAACTTGACTCCGTGCTTCTCAACAAATGCATCCTTGCACTCAGAACGAAGCTTCATCAAATTGGTCCAACTTCATTGAATGTTGTCAGCATTGCGAATGTGTTC
>Dhingra_Pear_16_GATCAG_L001_R1_001_paired_trimmed_paired_merged_contig_131163 2-nonaprenyl-3-methyl-6-methoxy-1,4-benzoquinol hydroxylase [Theobroma cacao]
TAAAAAGCAACGCCCGCTCAACGGTTTCTTCATCAAATCAAAATTCAGACACATCAACCAAACATCAGTTTTATTTACTTCCAATTTTCCATCAAGATTATTGTATTAAAAATATATACAGACAGTATGACTAGTTCATTAGTTGCAGCAAGGAGAGGTTGGGTAGTGACAGCAAGTGTTGGAGTTGTGGAGGCCTTGAAAGACCAAGGGATCTGCAGGTGGAATTACACCATGAGATTACTGCAGCAGCATGCCAAGAACCAACTTGGGTCGTTTTCTCAGGCCAACAAGTTCTCTTCCTCATCTTCTGCTTTGGTCTCAAGTTTTAGACAAGATGAGAAGGTAAAGCAGTCTGAGGAATCTCTGAGGAAAGTCATGTACCTCAGCTGCTGGGGTCCCAATTGATCATTCATTCAGCCACTCTTTCAATTTTTAGTTAAGCGCAAGAATTCGCAGGCTATTTGATCGAACAAGTTGTAGACTGTAGCCTGAAGGAATTGTAACTTTTCACAACAAAATGTTAAATCTAGATCTTTGAGATCTCTGTAATTAATGTATTTACAAATTAATATATGAGTACTAATT
>Dhingra_Pear_16_GATCAG_L001_R1_001_paired_trimmed_paired_merged_contig_123243 2-methylene-furan-3-one reductase-like
ACACAATCACTACACAATGGCACCTTCTACCCAAAAGCAGTGGAGAGTTCAGGGCACTGGCTCCTTCGACAACCTGAAGTTCAACAAGGAGGCTCCCGTTCCCGAGGTTGGCGACAAGGATGTTCTCGTCAAGTTCCACGGTGCTTCGCTCAACTACCGCGATCTGATCATTGCCGCTGGCGGCTACCCATTCCCCCAGGAGGACAATGTCGTTCCTGGATCTGACGGTGCTGGTGTTGTTGAGGCTGTTGGCAAGAACGTCCACCGCTTCAAGGTCGGCGACAAGGTCGTCACCCAATTCAACCAG
>Dhingra_Pear_16_GATCAG_L001_R1_001_paired_trimmed_paired_merged_contig_15998 2-methylene-furan-3-one reductase-like	GO:0008270	GO:0016491	GO:0055114
TCACCTTCCCACTCTCCAAGTAAGGCTTCAGTTTCTCTAATACAGTTCCGGTTGAAGTCAGTATAAATATGATTGCCGGTGGCGTTACTGGACCTACGATTGTCACAACCTTCCCGCCTTCCTTCACCGCCTTCACCGCCCTGTCAGTCTCCCCAACTGCATCATAAACCACATCGAATTTCTCGGGCAGGTCTTCGAAGTTCTCCTTGGTGTAATCAATAGCCAAATCAGCACCCAAGCTTCTCAAAAGGTCGAGTTTTTTCGTGCTCGCTGTAGCTGCTACTTTTGAAGCACCAAACACATGCTTTGCTAGCTGAATAACATGTGTTCCGACTCCCCCAGCGCCTCCCAAAACAAGGATGGATTTACCGGCAGAGAATTCAACTCGTTCGAGCCCTTCATAGGC
>Dhingra_Pear_16_GATCAG_L001_R1_001_paired_trimmed_paired_merged_contig_18980 2-methylene-furan-3-one reductase-like	GO:0008270	GO:0016491	GO:0042558	GO:0055114
CAACTCGTTCGAGCCCTTCATAGGCGGTCTCAATGGCCAGGGGAAGGCTAGCAGCTTCAACAAAACTCAGATTTTTTGGCTTGAGAGCCAACACTCTTTCTTCTGCAGCAGTGTACTCGGCCAAAGATCCGATCTTTTTCGGCTTATCGAGAGCCTTCTCGTTGAGATCCCCATATACTTCATCCCCCACCTTAAACTTTGTCACCTTGCTTCCCACTTTCACCACCACACCAGCAACATCATACCCTGGAACTGTAGGGGGTGAAGAGTCAGTGTCCTTGAAGTAGCCAAGCATCCTTTTGAAATCAACTGGGTTGAGAGATGCAGCAACCA
>Dhingra_Pear_16_GATCAG_L001_R1_001_paired_trimmed_paired_merged_contig_19125 2-methylene-furan-3-one reductase-like	GO:0008270	GO:0016491	GO:0055114
AAACAAGACGAAGAAAAAAAACACCTGTACTTTTGAAGTTGACGCAGTTCAAATGGAAGTGCTATATAAGAGGGAATACATCCGCTTTAACCAATACCCGTGTTAAAGCGGAAAAGCACAGCAATGAGCAAGTAGGAAGAAAACACAGTGAAAACTAGCCAAGCTCGAAGCACTATATTAATAGATATGATTGCGCCGCCCTTATTACAAGTCTTTTTAAACAGCAGGCAGCAGGATACAAGTATATATCACACACAAACAGATTGCATGGCTGAACTAGTACTCTCTATGATTTCATGGAATGGGATACACAACCACCTTTCCGGTAGCCCTGGAGGTTTCAAGATAGGCAAATGCTTCAACGGTCTTCGAAAATGGATACGGGCCGGTGGGATCAAGCACTGGCTTCACCTTCCCACTCTCCAAGTAAGG
>Dhingra_Pear_16_GATCAG_L001_R1_001_paired_trimmed_paired_merged_contig_19126 2-methylene-furan-3-one reductase-like	GO:0008270	GO:0016491	GO:0055114
GTAAGTATCCTTAAAAGTAACTTTACAAGTATCCTACTATCGTTTGTTAAAACATAACATATAAATATAAAGATCCGCAATATATCATAGGATTTGCAGGAACTGTAAGAGGAAGTACATCTGTTCTAACCAATGCCGGTGTTTAAGCTAAAAAACACAGCAATGAGCAAGTAGGAAGAAAACACAATGCAGACTAGCCAAACTAGAAGCACTATATAAGTACACATAACATTGCTTATTACAAGACTTTCAAACAAGCGGGCAGCAGGATAAGAGTATATCACACACGAACAGACTGCAAGCCTGAACTAGTACTCTCTAATTATCTCATGGGATGGGATACACAATCACCTTTCCGGTAGCTCTGGAGGTTTCAAGATAGGCAAATGCTTCAACAGTCTTCGAAAATGGATACGGGCCGGTGGGATCAAGCACCGGCCTCACCTTCCCACTCTCCAAGTAAG
>Dhingra_Pear_16_GATCAG_L001_R1_001_paired_trimmed_paired_merged_contig_27402 2-methylene-furan-3-one reductase-like	GO:0009570	GO:0009579	GO:0009941	GO:0010319	GO:0048046	GO:0003960	GO:0008270	GO:0035671	GO:0035798	GO:0000096	GO:0006546	GO:0006636	GO:0006733	GO:0006766	GO:0008652	GO:0009072	GO:0009106	GO:0009108	GO:0009117	GO:0009416	GO:0009695	GO:0010264	GO:0015995	GO:0016117	GO:0019216	GO:0019288	GO:0019748	GO:0031408	GO:0042558	GO:0042742	GO:0044272	GO:0055114
CATCTCACTTATTTGCCAATATGAAACAATACATATTACAAAGAGACATATATTTCATCTCTATGTACACAGCAAAAGATGGCTCAACTGTTTTCTGTTTTCCTTCTCATTCAATTGGATGTATGACTACCTTTCCAGTGGCCCGATTTGTTTCAAGGTAAGAGAAAGCCTCCACAAGCTTGGAGAAGGGGAAGGGCCCTTTGGGGTCTATCACTGGCTTCACCTTCCCACTCTCCAAATACGGGTTTAATTTCTTCAGAACTGCACCGTTAGAAGTAACTACAAATCTGAAACCTGGAGGTGTTACTGCACCTGTTAAGGCAACCACACTGCCACCTTCTTTCACCACCTTCACTGCTTTATCACATTGACCAATAGCATCATAGACGACATCAAATTTTTCTGGCAATTCTTCGAAATTCTCTTTAGTGTAGTCGATTGCTAAATCAGCACCCAAGCTCTTCAACAACTCCAGCTTTCCAGTGCTCGAAGTGGCTGCTATTCTTGAAGCTCCAAATACATGTTTTGCTAGCTGAATCACCAGGCTTCCAACTCCACCAGCACCATTTAGAACAAGCAAAGATTTACCGGCAGAAAACCCGGTCTTTTCAAGACCCTCATAAGCTGTCTCGATTGCAAGAGGAAGGGAAGCAGCCTGAGCAAAATCCAGATTCTTAGGCTTAAGTGCCAATAACCTCTCTTCAACAGCAGTGTACTCTGCAAGAGAGCCAGATTGTTTAGGGCCTTCCAAAGCTTTCTCGTGTATGTCTCCATACACTTCGTCCCCCTCTTTAAAGTCCTTCACTTTACTGCCAACCTTCACCACCACACCTGCGACATCATAGCCTGGAACGGTCGGGAGCGGAGAGTCAGTGTTCTTGAATTTTCCCTGCCTCCTCTTGAAGTCAACCGGGTTGAGAGCCGCAGCGACAACCTTAACCAGAACCTGGTCCTCCAGCAACTCAGGAACCGCAACTTTGTTGTCGAATTTCAAAACATCAACACCCCCGTATTCCCCATATACCCACGCCTTCATCTCCGACGGCACAACCCCGACCTTTGACACCTCTGCCGAAGCAGGGGCTGATTGGGAACTGGCAGATACTCTCAGAACAGGAAAACCAGCAGAAAGCTTGGATCTTTGGGTAGTCGAGCTTTTGGGTACCGCGATTCTGTTGTTACTTTCCCGGAATGTGAAGGAAAATTTGATAGAAAATTGATTTGGGGACGTGAGCTGAGAAGCAGTGGAACTGAGAGCGGGGGTGGTGGTTAACATTGTTGTTTCCGACCTCAACCTTAAAGATCGGAAG
>Dhingra_Pear_16_GATCAG_L001_R1_001_paired_trimmed_paired_merged_contig_3480 2-methylene-furan-3-one reductase-like	GO:0008270	GO:0016491	GO:0042558	GO:0055114
CAACTCGTTCGAGCCCTTCATAGGCAGTCTCAATGGCAAGGGGAAGGCTAGCAGCTTCAACAAAACTCAGATTTTTGGGCTTAAGAGCTAACACTCTTTCTTCTGCAGCAGTGTACTCGGCCAAGGATCCGATCTTTTTCGGCTTATCGAGAGCCTTCTCGTTGAGATCCCCATATACTTCATCCCCCACCTTAAACTTTGTCACCTGTCTTCCTACTTTCACCACCACACCAGCAACATCATACCCTGGAACTGTAGGGGGTGAAGAGTCAGTGTCCTTGAAGTAGCCAAGCATCCTTTTGAAATCAGCTGGGTTGAGAGATGCAGCAACCA
>Dhingra_Pear_16_GATCAG_L001_R1_001_paired_trimmed_paired_merged_contig_3535 2-methylene-furan-3-one reductase-like	GO:0008270	GO:0016491	GO:0042558	GO:0055114
GCCCTTCATAGGCAGTCTCAATGGCCAGGGGAAGGCTAGCAGCTTCAACAAAACTCAGATTTTTGGGCTTAAGAGCTAACACTCTTTCTTCTGCAGCAGTGTACTCGGCCAAAGATCCGATCTTTTTCGGCTTATCGAGAGCCTTCTCGTTGAGATCCCCATATACATCATCCCCCACCTTAAACTTTGTCACCTGTCTTCCTACTTTCACCACCACACCAGCAACAT
>Dhingra_Pear_16_GATCAG_L001_R1_001_paired_trimmed_paired_merged_contig_3536 2-methylene-furan-3-one reductase-like	GO:0008270	GO:0016491	GO:0055114
AGTAACAGAACACCAATTTTATACCATGTTGCCGCACAAAATGAACCTCAAATAACGATGCGTCTACATGCAAAATTTGGCATGTTGTCCCACTGAACCTGACCAATAGCGCATGTAGATGCATCATTTGGAGTTTTTTCTTATACGGCCACGTAGGCAAACACCAAGGTTCCACATCCTTCTCCTTCACCTTTAAAACGACACGCTGTCGAGATCTCAGACTCTGATCTGATCTCACTCATTTGCTCACAACAACAACAACAACAAACCCTTTCCCTTTCCCTTTGCAAGTTCTTGTGGTTTTTGCAGTGCATCAATGGCGGCTGCTGTAGCTTCAAGTGATTCAGTTTCCATACCATCTGTAAACAAGGCGTGGGTGTACTCAGAGTACGGAAAGTCTGCAGATGTTTTGAAGTTCGATCCGAATGTTCCTGTTCCTGAAATAAAGGAAGACCAGGTGCTGATCAAGGTGGTTGCTGCATCTCTCAACCCAG
>Dhingra_Pear_16_GATCAG_L001_R1_001_paired_trimmed_paired_merged_contig_39321 2-methylene-furan-3-one reductase-like	GO:0009570	GO:0009579	GO:0009941	GO:0010319	GO:0048046	GO:0003960	GO:0008270	GO:0035671	GO:0035798	GO:0000096	GO:0006546	GO:0006636	GO:0006733	GO:0006766	GO:0008652	GO:0009072	GO:0009106	GO:0009108	GO:0009117	GO:0009416	GO:0009695	GO:0010264	GO:0015995	GO:0016117	GO:0019216	GO:0019288	GO:0019748	GO:0031408	GO:0042558	GO:0042742	GO:0044272	GO:0055114
TTATATTTTCCGCACTGACAAAGAGCATCTACTTATTGGCCAATACGATACATGTCACAATTTGACGCAAATCATATTACAAAGAGATAAGGCAACATCATATATTCATCTCTATGTACACAGCAAAAGATGGCTCAACTGTTTTCTGTTTTCCTTCTCATTCAATTGGATGTATGACTACCTTTCCAGNNNNNNNNNNNNNNNNNNNNNNNNNNNNNNNNNNNNNNACAAGCTTGGAGAAGGGGAAGGGCCCCTTGGGGTCTATCACTGGCTTCACCTTCCCACTCTCCAAGTACGGGTTTAGTTTCTTCAGAACTGCTCCGTTGGAAGTAACTACGAATCTGAAACCCGGAGGTGTTACTGCACCTGTTAAGGCCACTACACTGCCCCCTTCTTTCACCACCTTCACTGCTTTGTCACATTGACCAATAGCATCATAGACGACATCAAATTTTTCCGGCAATTCTTCCAAGTTCTCCTTAGTGTAGTCGATCGCTAAATCAGCACCCAAGCTCTTCAATAACTCCAGCTTTCCAGTGCTTGAAGTGGCTGCTATTCGTGAAGCTCCAAATACATGTTTTGCTAGCTGAATCACCAGGCTTCCAACTCCACCAGCACCATTCAGAACAAGCAAAGATTTACCGGCAGAAAACCCGGTCTTTTCAAGACCCTCATAAGCTGTCTCGATTGCAAGAGGAAGTGAAGCAGCCTGAGCAAAATCCAAATTCTTAGGCTTTGGTGCCAGTAACCTCTCTTCAACAGCAGTGTACTCTGCAAGAGAGCCAGATTGTTTAGGCCCTTCCAAAGCTTTCTCATGTATGTCTCCATACACTTCATCCCCCTCTTTAAAGTCCTTCACTTTACTGCCAACCTTCACCACCACGCCGGCAACATCATAGCCTGGAACAGTCGGAAGAGGAGAATCAGTGTTCTTGAACTTGCCCTGCCTCCTCTTGAAGTCAACCGGGTTGAGAGCCGCAGCGACAACCTTAACCAGAACCTGGTCCTCCAGCAACTCAGGAACCGCAACCTTGGTGTCGAACTTCAAAACATCAACACCCCCGTATTCCCCATAAACCCACGCCTTCATCTCCGACGGCAGAACCGTGACCTTTGACTCCTCAGCCGAAGCAGGGGCAGACTGGGAACTAGCAGACACTCTCAGAGCGGGAAAACCAGCTGAAAGCTTGGATCTTTGGGTGGTCGAGCTTTTGGGTACTGCGATTCTGTTGTTATTTTCCCGGAAAGTGAAGGAAAATCTGGGAGAAATTTGGTTTGGGGATGTGAGTTTAGAAGCAGTGGCGGTGAGAGCGGCGGTGGTGGTTAACATGGTTGTTTCCGACCTCAACCTTAAACTGCTTATCTCTTTCTCTTCCGCTTCGTATGGCCACGTTTTTAAA
>Dhingra_Pear_16_GATCAG_L001_R1_001_paired_trimmed_paired_merged_contig_25937 2-methyl-6-phytyl-1,4-hydroquinone chloroplastic-like [Malus domestica]	GO:0016021	GO:0019031	GO:0008757	GO:0032259
AAAGGAGAATCCCCGGACGCAGGTTTAACGCCTGTTACAGAACATCCCATGATCAATCCATGGCGGCGAACCCCACGATACCATTTTGGGCCAATTCTTTTCAGCTGGACATCTTTAAACCCTGCCTTCTTGAACCACTCAATGTACTCTTCCTCCTTTGGGAAAAGCATCCATACATCGGCAAAGAAGCGAGATAACCAATATGTTGGGTACACAGGACCAATTACGCATGCTTTCCCTCCGAGTTTTAAGACCCTGTATGCTTCCCTGATGCCACGCTGCGGGTCTGGCCAGTACTCGATGCTCCCAGCAGATACATATCGATCAGCGTAATCAGTTCGAAAAGGGAGGTCCTCAGCATCCCCCTCTATAAACTTGCACTCCTTCAAGGGCTCCTTCTGCTTAGCCTTGGCAAGCTGATGAGGTGACTGGTCAAGAATGGTGACATTCTTAGCATCCACATGCTTCACAATCCCCAGAGTGGTGAACCCCGTGCCGCCACCAACATCCACCACAATCATTCTCCGATCAGTGAGCTCCGCCGGCTCAAGCGCCTCGTCCCTCATGTCCTCAGTCCAATGCCCGGGGTTTATAACATGGTCATACACAATTGAGAGGAATCTGTAGAACCAGAAAGCCTCCTTCTTGTGCTGAATAAACCTCGGCTGAGAAGCCGGCCGAGGAGCCGAGATGCTGCCGCCGCTGCTGCTGCATCTGGGCACACTGATTCTACCACAAGATTTGGGAATTCTTGCGGCTGAAACAAACCCCGTTTTCAGAAACTGCTTCCCGTGAAGATCCGACCCGTTGAAACTCAACCCGTTTGGGGTTATTGCTCTCATGAGGGTGAGATTCTCAGCTCCATTGAGCATCGCAGAGACCATGATTTGATAATTCAGAGAAAACTCTGAAAGAAAAAAGCTACTGAATTTCACTTGGGTTTTCAGCTAAGTGAATAAAATCAGTGGAAATTGATCCGCATGCAAATTGTAGCAGTTTTATGGGGTTTTACTGTTGCTCTGTTCACTTATCTCTCTCTTTCTTGAAATGGAAAGTTTACGAGAGAGAGAGAGAGAGAGA
>Dhingra_Pear_16_GATCAG_L001_R1_001_paired_trimmed_paired_merged_contig_16525 2-methyl-6-phytyl-1,4-hydroquinone chloroplastic-like	GO:0016021	GO:0019031	GO:0008757	GO:0032259
TAGGAAATGCTGATAATCCTTTCACATTTTGTAACTCCTGTTTCAGATAGGCTGGCCCTTTGGAACAATTTGATCTTTAATCCACATGTAAATTGGAACCAGCACATAGTAAGCTCCTGCAGTTGCACCGAGAATGAGCCGAAAAAGAAACACCAATGGATTCACAGGCTTCCTGACATCCTCCACCTTTGGACCAAGCTGGAGAGGGGAGTCCCCAGATACGGGCTTAACACCTGTCACAGAGCAACCCATAATCAAGCCATGGCGGCGGACACCACGGTACCATTTTGGACCAATTCTTTTCAGTTGAACATCTTTGAAACCAGCATTTTTGAACCACTCAATGTACTCTTCCTCCTTTGGGAAAAGCATCCACACATCTGCAAAGAAACGAGACATCCAAAAGGTTGGGTGCACAGGGCCTATAAGGCAAGCCCTTCCTCCTATTTTTAGTACCCTATATGCTTCCTTGATTCCACGCTGTGGGTCTGGCCAGTACTCAATACTTCCAGCAGAGACATATCGATCCGCGTAATCAGTTGGGAACGGCAGATCCTCGGCATCCCCTTCAATTATCTTGCATTCTTTCAAGGGCTCCTTCTCCTTAGCCTTGGCAAGTTGGTGCGGCGATTGGTCAAGAATGGTCACATTCTTGGCATCCACATGCTTAACAACGCCAAGAGTCGTAAACCCAGTTCCACCTCCAACATCCACCACCACCATATTCCTATCGTAAAGTTCAGCGGGCTCGAGCGCATCATCCCGCATATCCTCAGTCCAATGCCCAGGGTTTATAACATGATCATACACTACAGACAAAAACCTATAGAACCAGAAAGCTTCCTGCTTGTGCTGTATGAACCTAGGCTGGGAAGCAGGCCTTGAGGATGATACACTGCATATGGGTCCCACTAAAGTTCTGGTCTTTTGACTCCTACCGCCATAGCTCACTAAACCCTTCTGGG
>Dhingra_Pear_16_GATCAG_L001_R1_001_paired_trimmed_paired_merged_contig_17375 2-methyl-6-phytyl-1,4-hydroquinone chloroplastic-like
CACCATGATATTGAATAAGTAGAAATTGAAAAAGAATTACAATGTGGAATTGAACAAATCAAAGGGTACAAGTCAAGTCCTCCTACATTTTTGGTCATTTGACAACACGAATACAAGTTTATATTGCCTGAGGGCTAGTGAGGATGAATTTGAATGAGAGAATTTTGTTTAAATGTATCATCCAATGGTCATCATCATCTTCACAAATTCATCGTAATTCACTTGTCCATCACCGTCCAAATCTGCTTCCTTGATCATCTGCTCGACCTCTTCGTCCGTCAATTTTTCCCCTAGATTGATCATTACATGCCTCAGCTCAGTAGCTGAAATATAACCATTCTGATCCTTGTCAAATACTTTGAAGGCCTCTTTGAGCTCCTCCTCTGCATCAGTTTCCTTCATTTTGTTTGCCATTAAGCTCAAGAACTCTGCAAACTCTATGGTTCCATTTCCGTCAACGTCCACTTCGCTTATCATGTCCTGAAGCTCCTTCTCCGTCGGATTCTGATCCAGAGACCGAATCACCGTGGCCAGTTCATCCACAGTAATGCAACCATCTCCATCCTTGTCAAATAGACAAAATGCTTCTTTAAACTCAACAATCTGTTCTTCGCTTAGTACGTCTGCCATCTTCTTCTTCTTCAAGTTATACAACCAACCTCCCAAGTCTAGAGAGATAACGAAAGAGCTCTAGAGAAACCAACTTCCATTGACTCTTCTAGTACTCGAAACCCACGAACACTTCAATTGTGTTCATCATCTTCCGGCTAAAAAGCATTGACACATTCCAACTTTGCCAAAGACTACCACAGTCAAGTCACCTTCATGTAAAATTACAAATCACCCTGTAATTAGTAAAACCTGGTGAAATAACATGCTCCCTGCTTCGATAGAAATGTAGAGTAACGGACCCGATTCTACAAGGTCCAAGTCTTCGAACCAAAACCGACTCCTCAAGACTTACCAGGACTCCACCATCCCACAGAATCTGTTCAATGGCATCCACTGTTTCATTGGCAATCAGATCACGGCTAACATTTCATTAAGGAAAACAAAAATTACGGCTAACATAAAAACTAATAAGTAGGTCAGGAGCAAAGAAATTTGTTCCTTAAATTTATCCCATTTCTAAGGCGTGAATGGATTGACGGCGTTACAAAACCAGTGAAATGAAATGTGTTGACATAAAAAACGACGACACTATGGATCAAGTAAGTCACTTGCACAACGCAGTTCCAAAAAACTTAAGCAGTAAAGGTGCATCCCCGCAGCACAAATGCCTAGAGGCATGTATGTCAAATGGAATAGATTATCTTAACTGGCTAGCTTCACAGCAAACGGGGGAAAGATGGATGCAAACTGTAGGAATTGCTGACAATCCCTTCACATTTTGTAACTCCCGTTTCAGATAGGTTGGCCTTGTGGAACGACTTGATCTTTAATCCACATGTAAATTGGAACCAGCACATAGTAAGCTCCCGCAGTTGCACCGAGAATGAGCCGAAAAAGAAACACCAAGGGATTCACAGGCTTCCTTACGTCCTCCACCTTTGGACCAAGCTGAAGAGGGGAGTCCCCACTTAAGGGCTTCACACCTGTCACAGAGCAACCCATAATCAAGCCATGGCGGCGGACACCACGGTACCATTTTGGACCAATCCTTTTCAGTTGAACATCTTTGAAACCAGCATTTTTGAACCACTCAATGTACTCCTCCTCCTTTGGGAAGAGCATCCACACATCTGCAAAGAAACGAGACAGCCGAAAAGTTGGGTACACGGGGCCTATGAGGCAAGCCTTTCCTCCTATTTTTAGTACCCTGTATGCTTCCTTGATTCCACGCTGTGGGTCGGGCCAGTACTCAATACTTCCAGCAGAGACATATCGATCTGCATAATCGGTT
>Dhingra_Pear_16_GATCAG_L001_R1_001_paired_trimmed_paired_merged_contig_23916 2-methyl-6-phytyl-1,4-hydroquinone chloroplastic-like	GO:0016021	GO:0008757	GO:0032259
ACATTCTTGGCATCCACATGCTTAACAATGCCAAGAGTCGTAAACCCAGTTCCACCTCCAACATCCACCACCACCATATTCCTATCGTAAAGATCCGCGGGCTCGAGCGCATCATTCCGCATATCCTCAGTCCAATGCCCCGGGTTTATAACATGATCATACACTATAGACAAAAACCTATAGAACCAGAAAGCCTCCTGCTTGTGCTGGATGAACCTAGGCTGGGAAGCAGGCCTCGAAGATGACACACTGCATATGGGTCCCACCAAAGTTCTGGTCTTTTGACTCCTGCAGCCATAGCTCACTAAACCCTTGTGCGAAAAACCCCCATAAGGGTAATTTTTCCCACCAGAACCTAAGCCGTTTGGTGCTACTGCTACTATTCCATTGACAAGCTTGAGATTCTGAGGTCCGTAGAGCATCGAAATCGCCATTTTCCGATAAAAGAAGGAAAACCCACAATTTTGAACAGGTAAATTTACACTTGTTCTCACTGATTACTGGAAACTAAG
>Dhingra_Pear_16_GATCAG_L001_R1_001_paired_trimmed_paired_merged_contig_23917 2-methyl-6-phytyl-1,4-hydroquinone chloroplastic-like	GO:0016021	GO:0008168	GO:0032259
AAAGTTCAGCGGGCTCGAGCGCATCGTCCCGCATATCCTCAGTCCAATGCCCAGGGTTTATAACATGATCATACACTACAGACAGAAACCTATAGAACCAGAAAGCTTCCTGCTTGTGCTGTATGAACCTAGGCTGCGAAGCAGGCCTTGAGGATGATACACTGCATATGGGTCCCACTAAAGTTCTGGTCTTTTGACTCCTACCGCCATAGCTCACTAAACCCTTCTGGGAAAAACCCCCATAAGGGTAATTTTTCCCACCAGAACCTAACCCACTTGGTGTTACTGCTATTATTCCATTGACAAGTTTGAGATTCTGAGCTCCGTAAAGCATCGAAATCGCCATGATACGGTAAAA
>Dhingra_Pear_16_GATCAG_L001_R1_001_paired_trimmed_paired_merged_contig_66885 2-methyl-6-phytyl-1,4-hydroquinone chloroplastic	GO:0016021	GO:0019031	GO:0008757	GO:0032259
CAACTATGCCTGCCTACTACTACTACTAGGAGTAGAACCAGAAGGGCATCAACTCTCTCTCTCAGATTGGTTGGCCTTTGGGTACAATTTGATCTTTGATCCACATGTATATCGGCACCAGTACATAGTATGTTGCTGCCATGACACCCAACATGAACCGCACGAAGAACGTCCACGGGTTTACCGGCTTTGTCACGTCCTCTGCTTTCGGACCAAGCTGTAAAGGAGAATCCCCGGACGCAGGTT
>Dhingra_Pear_16_GATCAG_L001_R1_001_paired_trimmed_paired_merged_contig_80010 2-methyl-6-phytyl-1,4-hydroquinone chloroplastic	GO:0016021	GO:0019031	GO:0008757	GO:0032259
CAACTATGCCTGCCTACTACTACTAGGAGTAGAACCAGAAAGGCATCAACTCTCTCTCTCAGATTGGTTGGCCTTTGGGTACAATTTGATCCTTGATCCACATGTATATGGGCACCAGTACATAGTATGTTGCTGCCATGACACCCAACATGAACCGCACAAAGAACGTCCACGGGTTTACCGGCTTTGTCACGTCCTCTGCTTTCGGACCAAGCTGCAAAGGAGAATCCCCGGACGCAGGTT
>Dhingra_Pear_16_GATCAG_L001_R1_001_paired_trimmed_paired_merged_contig_950 2-methoxy-6-polyprenyl-1,4-benzoquinol mitochondrial-like [Jatropha curcas]	GO:0005739	GO:0016021	GO:0008757	GO:0032259
ACTTGAGGTTTCTCTCTTTGAATAAATTTCTTTTCAATCAATAAAAAATTCTTACAAATCACAAACTTCAAATCTACAGAGAAAGAAACGAAATAAATTCTGCAGAATACTAAGCTGGGGATGGTAGAGATCATTGGTTTCAATGACAACCGGCGTTCCTTTGTCATGGCAGTAGTTGCTGCCACTTGAATGCCGCGCCTTTGTCGTGGCAGTAGTTGCTGTCACTTGTGCCGCGGCATTCGTTTGTCAGTTTGAGGGTTACATAAGTCTCATTGATTGTTTTGAGCATGAGTTGATCTGAGACTTTACGTACAGAACATTACTTATTTCACTTATTTAATTTCTTAAAGGTGATTACAGAGAGGTAAAACAAAAAGCTGAATGCCGAAATTGTTCAAACAGATGCTTTTGAGAATTTTCGGGATCCAAATATTTATAAACGCTACTAAACTTTCAACCCCGAATGAATAGCAACTACACCTCCAACAAGGTTCTCATATTCAACCTGCTGGAATCCTGCATCCGCAATCATCGAAGCAAACTTCTCCTGCGGGGGGAAACGACGAATACTCTCCACCAAGTACTGGTAAGATTTTCTATCCCCTGCAAAGATCTTTGAAAACAGGAATGTCTACATGGCTCAGTTCAAGGCACAGGAACCTTCCTCCACGCTTTAGCACTCGATAGGCTTCAGACAGCACTTTCTCTATGTGTGTAACATTCCTAATTCCAAATGCAATTGTGTAACCATCCATTGTATTATCTCCAAAAGACAAGGCTTCTGCATCTCCCTCCACCCATAGAAGGGATTTGTCTTCTCCAATACCTCTCTCCAACGCCCGCTTTTTACCAACATTCAACATGTTAGGGTTTATGTCACATACATAAATCTTAGTTTCTTCCTGTAAATCATCTTCAAGAACATCTTGCATAGCTCTACGTCTGATGCTGTTTACTGAGTCTAGTATTCTGAAGGCAACATCACCTGTCCCACCAGCCACATCAAGATGCTTCATTCCAGGGAAAGGATTCAGTTTGGAAACTAATCTATCCTTCCATAATCTGTGTAATCCTGCACTCATCACATCATTCATTAGATCATAGTTTGAGGCAACATTGCTGAAGACATTACCAACCATTCGACTTTTTTCCTCTTCCCTTACTTCTTTAAATCCAAAGCTTGTAGCATGTGAATGCAATAGAGCAGCAGGAGAAAACCTGTGTAATAGTTTACTCCCTAACTTCCTCGTCACTGTTCTCAAGGCCATAACTGTATCT
>Dhingra_Pear_16_GATCAG_L001_R1_001_paired_trimmed_paired_merged_contig_66480 2-methoxy-6-polyprenyl-1,4-benzoquinol mitochondrial	GO:0005739	GO:0016021	GO:0008757	GO:0032259
ACCTTCCTCCACGCTTTAGCACTCTATAAACAAAATCATAAAGAGCAAACATGACGAGTGTAACAATTTGACAAACTACTTTAATGCCTCTTCCCGCAAAAATACACAACAGCCTATTAATAATCAAAATGACCAGCATAACTTAACATTGGCACAAAAGCTTATATCATGAATGCAGATAAGTTTTTAGATGGATTGAGCTGTAGAAATGCCCTTGAAGAACATTGTTTCACACGTTTTCCTACATGTATTAGTGGCATCAGTAGAAGTCACTTATATAGTGTCATTTTGGTCAAGTTATATACTGACAGTTTCATCTTACTGTTAATCCCCTAAGTCAGATATCACCTTTTTAGGTTCAAAGTTGGTTCTTTAGAATTGCATGTGCACATAAATAGCATTATCTGTCACGAGCTTCGGCCCCACACTAATAAAAAATTATTCAGGTTTTCATCTGGTTCATTCTACCTACTGCAGCTCTGGATATTGGTTCATCGTGTGTGTAGTTTTAGCGCATCCACATAATTGTTTAGAAGGGAACACATCCATATACAAAAGGTAATGGAAACAATTCACATATTTCTATTATTCTTTATGGAAAAGCAGGGAATAGAGTCGGAAAAATGTTTGCAAGTGTGCCTTGTTGCCTATAACATCCAACAGAGACAGTAAGGAGGAAATTGGTTATGTCTCACAATCCTCTCCTCCGCCTTAAAAGCTTCCGCATGAGACTGACTAATTTGAGAAAACCAAAATAGACAATTTAACTACTCAAGCTGTATTCTAGCGCTATCAACGCAAAAACAAAAATGAAAAATACTACAGGTGAAGTGCTTAAAACTAATTGAAATAAGTTACTTATTCAACAGTTGACACACGGAGTGATAGCCATTGAATTCTTCATATTTATAGCCTATTTGGAGAGATCATTTACCAATTTTCCATCATGATAATTTTCCCTGCATTATTATTAACTGTTAGTATTTGTTAATCAGTACAGAGGTTTGACCACCTTACCGATAGGCTTCAGACAGCACTTTCTCTATGTGTGTAACATTCCTAATTCCAAATGCAATTGTGTAACCATCCATTGTATTATCTCCAAAAGACAAGGCTTCTGCATCTCCCAGA
>Dhingra_Pear_16_GATCAG_L001_R1_001_paired_trimmed_paired_merged_contig_11416 2-isopropylmalate synthase chloroplastic-like	GO:0003852	GO:0009098
AGAGAACTACAATGATACAAGGCCAGATTTTTATTTTCGCAATCGAAACTATAAAATTCATAACAAAAAACAGTTTCAATGATACAAAATCTCTGAATAATTCCTCTTCCAAAACATTGCATACACAATTGAGCCAATGTAGGTCGTCCCTGAAGTGAATTTCTAGACATCTTTGTACAAGATACCAACTGGAACCATGATTTGCGAGCTTACAAATCACATGTAAATTGCACGGACCACTCTTCATGCAGACACTGGCGTTCGTTCCGCTGGAATCTTTGTCGGCGACCTTTCATTGAAACCTATCATCTTATTCAATGCGCCGATGTATGCCTTGACACTAGAGACAACAATATCCATTCCTGCTGCAACTCCACTGAATGTCCGTTGAACTGATTCTCCAGTGTGAGCATGAGTAATCATACGTTTGTTTTCTGGTCGGATTACAACACGAGTAGTTGCTATTGCATCATTTCCTTCTGTGACCGCATTCATAGAGTACTCAACAAGCGTTACAGGTTCCTTCACGATGAGATCAACAGCCTTGTAAGCCGAATCTACTGGACCCGTTCCAACTGAACATGCCACATGCTCTCTCCCATCAGCATCAATTAGTTTAACAGTTGCTGTAGAAAGACCAAGAGTTCCACAGGTAACCTGTAAATCATGAAGCTTCCAGACAACTTCTGGCTGAAAAACTTCATCTCGCACCAGTGCTCCGAGATCTGCATCAGTTATAATCTTTTTCTGTTCGGCTACAGCTTTGAAATGCTCAAACACAGTAGCAAGTTGATCATCCTCAAGCTCATAGCCAAGCTCCGCAAGTCGATTTCTCAAAGCATGACGCCCACTGAGTTTCCCAAGAACAATACCAGCTTCATTGGACCGTTCATACCCAATATCTTCAGGAGATATGATTTCATATGTACCTTTGTGCTTAAGCATTCCATCCTGATGGATACCACTTTCATGTGCAAAAGCATTAGCTCCAACAATAGCCTTGTGTGGCTGCACATGCAACCCAGTGTACTCTTCCACCATCTTGCTTGTTACATAGATATGCTTAGTATTGATTCCGGTATAAAGCCCCCCAAGAACATGCTCCCCGCGACAATTTAAGGTCATGACAACCTCCTCTAATGAAGCATTCCCAGCCCTTTCACCAATGCCATTGATTGTTACTTCCAGTTGCCTAGCACCTGCACATGCCCCCGCTAAAGTGTTGGCAGTAGAAAGTCCAAGATCATTTTGGCAGTGAGTAGAAATGATAACGTTGTCAATTCCAGGGGTATTAGATTTTATGTCAGCGATCAACTGACTATATTCATCTGGCACATTATAACCTACAGTGTCAGGAATGTTCAAGGTTGTTGCCCCAACCTTTATAACTTCACCCAAAATCTGATACAGAAACTCCCTTTCGGATCGCCCAGCATCTTCGGGGCTAAACTCAACGTCATCGCATCCCAACTCCCTGGCAAACTTGACCATGTTCCTTGCAATTTCAATCACCTGCTCCTTGCTCTTCCTCAGTTTATACTCCAAATGAATGGGACTGGTCGCAATAAAAGTATGAATCCTTGGCCTTTTGGCATACTTCACAGCATCCCATGCCGTCTGAATATCATTTCTATTGCACCTTGACAATCCACAAATGACAGGAACATAACCGTCCTTGTCAACTGCATTCCCAACCTCTTTTGCAATCATCTTCACAGCCTCGGCATCGTCTTTGGAAGAGGCGGGGAAACCAGCCTCAATTATGTCAACCCCAAGCTTTGCTAACTTCCGGGCGATGTCGAGTTTTTCTTTTGAGGTCAAGGAGGCACCAGGGGACTGCTCACCGTCGCGGAGAGTGGTGTCGAAGATGCGGACATAGTTGGGGTCAGAGATGCGGTTGGGGATGTAATCAGGTCGGGGAGTAGGCTTGGGGTTGTCAGTTTGAGAGCAGAGAATGTGGGGATTACAAGTGTTGTGAAGATTGGGACGGGAAACTAGAAATTTTGGCATGTTGGGTTTGTGCAAATGCGAGCGGAAGAGGAGCTGGGATTGGGAGGTGTTGGGGATGTTGACAGAGGACATGGTAGCTGCCGGTGATGGTAAAATTTTAGGGGTTGTGCTGACAGCCGCCATGGTTGAAGAGGGTTTTTCACAGTCGCCTCCTAAACCCTAAACCGGATAATCAACCTCTTGGAGTTGCAGAAGCAGACGCAGACGCAGACGCAATGG
>Dhingra_Pear_16_GATCAG_L001_R1_001_paired_trimmed_paired_merged_contig_49242 2-isopropylmalate synthase chloroplastic-like
CGGTTTCTCAAAGCATGACGTCCACTGCAGAAAAAGCATTACACCCAGAACAAAAAGGAAACGAAAATTTACTATTTTGAGGGAGTAAACGAGTTTGTCACACGTAAAAATAGGTAAATTCCAATAAAGTAAACAACTGTTCATCCATGTTTAAGTGGAAAAAAAATAAAATAAAATAAACCAAATGGTGCTTTTTATCTTATTGAATAAGTAGCCAAGGCTTCAAGATTCTTAATGAGCTCATTCTTTCTTGATAGATTTTGACCTTTGGCTACACTAATATTTCCCCAAGAAATAGAAGAACAGTACATTAAGAGAACAAAAGGCATGTTAGTTCAATCATGGTAGCATGACATGCATAAAGTGGTTAATTATTATATGATAAGAACTCACATTAAGAAGCAAATGGAGTCTACATCCACGAACTTGTATTTATGGATTCACAAATTCAACTTAACAATCTACCAAACTGCAACTATTCAGATCCTTCCCCTCCCAACCCCAGGTCTTTAAATCTGAAAGCATTGTATTGATCCAACACTGAAGTGAAAGTGTGATCGAAAAAAATATGAAAATAGTTGGAAGATGAAGGTCCAAAGTCTCAAAATAAAACACAAAAGATCAAAGCTCGTTTGGTAACAAATTTTAATTTTGGAATCTGTTTTGATTATAAACAAAGATTTTGAAAAGAGTCAGATGTAAAGAAGATATTAGGGAATGTACATGGAATCATGCATATGCACCTCCCCTGTAAAAAGGATAATAATAAAAGAAAATTAAATATTCTTCAGCCCTAAATAAAAAATTCAAATGAAATAAAAAATGAAAACAATATCAAACAATCCATTACATGTTGAAAGTTTGACTTGAAAGAAACAATTTGTTGCATCTTACAAACCAGAAGAGAAGCAATTTGTTGGAAAAAGTTAACTTGATTATGAAAGTCAAAAGTTGAAGAGCAGTTAAAGTTGCAAAGCTAAATAGTTCCGATGATTAGCAAATTCAATTAACTATCTAAACCCAAGTTCGATAGGAAGTTTAAAGATTAGTAATAAAAAAAGTAAAATATTAAAGGAAAACTAATGAAAGGGCTTCAAAACTTTGCATTTTAATTTTTAACCAAAAAAACCATCTAATAACTTTACTTAATAATAAGGACAAAAGAAAGAAAAAAAAAAAAAAAAAAATACATAGCCCAGCGTGTGCAACACGAACACCCACTCCCTTTACTTGGTAATATGCTCTGAAAATTCTACCATCATTATCGATTCTAGTTGCTCATATATCATCACCAGATTCTAACATATATCAACAGAAATATACTTTCTTTTAGTTGCTCATATATCATCACCATATTCTAGCATAT
>Dhingra_Pear_16_GATCAG_L001_R1_001_paired_trimmed_paired_merged_contig_6427 2-isopropylmalate synthase chloroplastic-like	GO:0009570	GO:0003852	GO:0009098
TCACAATTGAATGCCTAAAAATTCATAACAAAAAACTGTTTCGATAGTACTAAAATAAATTCAAAACAAAGCGCACCCAAGTTCAATTCCATGGTACAAAATCTATGAACACTTTCTCTTCCAAAACACTGCAACACAAGAATGCCAATCCATGTCGTCCCTGAAGTGAATTTCTCGACATCTTTGTACAAGAAACCAAATGGAACCATGATTTGAGAGCTCACACATCACGTGCAAAATGCACCTACCACCCTTCATGCAGACACTTTTTTTCGTTCAGCTGGAAACTTTGGCGGCGACCTTTCCTTGAAACCCATCATCTTATTCAATGCACCGATGTAGGCCTTGACACTAGAGACAACAATATCCATTCCTGCCCCAATTCCACTGAATGTCCGCTGGACTGATTCTCCAGTTTGAGCATGAGTAACCGTATGACTGTTTTCCAGTCGGATTACCACACGAGTAGTAGCAATTGCATCAATTCCTTCTGTTACCGCATTCATAGAGTACTCAATGAGCGTTACCGGTTCCTTCACAATCAGATCAACAGCCTTGTAAGCTGAATCTACGGGACCTGTTCCAACTGAACATGCCACATGTTCTCTCCCATCAGCATCAATTAGTTTAATAGTTGCTGTAGACAGACCAAGAGTTCCACAGGTAACCTGTAGATCATGAAGCTTCCAGACAACTTCTGGCTGAAAAACTTCATCTCGCACCAATGCTCCGAGATCTGCATCAGTTATACTCTTTTTCTGTTCGGCTACAGCTTTGAAACGCTCGAATATAGTAGCAAGTTGATCATTCTCAAGCTCATAGCCAAGCTCTGCAAGTCGGTTTCTCAAAGCATGACGTCCACTGAGTTTCCCAAGAACAATACCAGCTTCATTGGACCGTTCATACCCAATATCTTCAGGAGATATAATTTCGTATGTGCCTTTGTGTTTAAGCATTCCATCCTGATGGATACCACTTTCATGTGCAAAAGCATTAGCTCCAACAATAGCCTTGTGTGGCTGCACATGCAACCCAGTGTACTCTTCCACCATCTTGCTTGTTACATAGATATGCTTAGTATTGATTCCGGTATAAAGGCCCCCAAGAACATGCTCCCCGCGGCAATTTAAGGTCAAGACAACCTCCTCTAATGAAGCATTCCCAGCCCTTTCACCAATGCCATTGATTGTTACTTCCAATTGCCTAGCACCTGCACATGCCCCCACCAGNNNNNNNNNNNNNNNCTACGGTGTCAGGAATGTTCAAGGTTGTTGCCCCGGCCTTAATAACTTCACCCAAAATCTGATATAGAAATTCCCTTTCGGATCGCCCGGCATCTTCGGGGCTAAACTCAACATCATCGCATCCCAACTCCCTGGCAAACTTGACCATGTTCCTCGCAATTTCAATCACCTGCTCCTTGCTCTTCCTCAGTTTATACTCCAAATGAATGGGACTGGTGGCAATAAAAGTATGAATCCTTGGCCTTTTGGCGTACTTCACAGCGTCCCACGCCGTCTGAATATCGTTTTTATTGCACCGTGACAATCCACAAATGACAGGAACATAACCGTCCTTGTCAACTGCATTCCCAACCTCCTTTGCAATCATCTTCACAGCCTCGGCATCGTCTTTGGAAGAGGCTGGGAAACCCGCCTCGATTATGTCAACCCCAAGCTTTGCAAGCTGCCGAGCAATGTCGAGTTTCTCTTTCGAGGTCAAGGAGGCACCAGGGGACTGCTCACCGTCGCGGAGAGTGGTGTCGAAGATGCGGACGTAGTTAGGGTCGGAGATGCGGTTAGGGATGTAATCAGGGCGGCGAGTAGGTTTGGGGTTGTCAGTTTGAGAGCAGAGAATGTGGGG
>Dhingra_Pear_16_GATCAG_L001_R1_001_paired_trimmed_paired_merged_contig_66740 2-isopropylmalate synthase chloroplastic-like
CAAAGCTGTAGCCGAACAGAAAAAGGTAAATTTAAAGGTGTAACAGTATCCCCATGTTTACGTAGTAGGTATGCTTCTCTTATATGGTAACTTATAAACTGCAAGGATGAAAATGTTGATCTTGTACAAATATTGGTAGTTGAGGTTTACTGGTCATCCATGTTTAAGTGAATATTGGTAATTATTACAGAAACAACAGAAGATTGCTGTAAACTGAGAAAACTGTGAGTAAAGTCTTGGGAAATGCTGAATCAATAATAATGCATTGATCAAACCTGTAAGCTTCCATGATAAATATATAACATCTATAGGTGAAATTGTTTGTAACGTTGGCACCTAAGCATGACCATCATATGGGAGAGTTTTGGGTTGATTGCTTTTGGACACTGACAAATTCATCTCATTGTTGCAAAATTAAGGATATCGCTATATCGTCTAATATGCCCGTAGAGGAAAAAATCACCTTCACCATTTGCTTGCCTAACAAATAACTTATACAATATCTAGTGCCCGTTTGCTCTGCTGCCACCAATGCATTTCTAGCTATTGAAGATTTTGCAGTGAATATTGGGAAAACAAGGCTTACCTGTGTTTCAACTGGTACAATGGTAAACCTTAATTTTGAATAAGCTATTCTAATATTGGTGGGTCCTGCCCATAAACGAAAATATAGGCCAATATTTTGGTGGTATGGACCGGCATAGTAAAGAGTGGTCAACCTCAAAAGATATTGCTTGTTATTTTAATTTTCCTAAAAATCCTACGCAAACACCATTAAGACAGTAAACTTCTTGTCAGATGAGTTATTCCCTCTCCTGAATTCCTCTTTTGTTGACGTATGGTAATTTTTTTCTTGAAAGACGAGACTCCGAAACATTGGAATCTGCATAGGAACCATTGAATTGATTCAGATGTGCAGTGAAGATGGATTTTTGACCAAATAAAATCTGACACATATCAATCTTTAACATATTTATATCCTGTTTTGGTGCATCAAGATATTCTTGTTTGAACTCATTTTTTGAACTGTTGGTATCCCAGAGTATAACTGATGCAGATCTCGGAGCA
>Dhingra_Pear_16_GATCAG_L001_R1_001_paired_trimmed_paired_merged_contig_80517 2-isopropylmalate synthase chloroplastic-like
ATTTTCATTTTTGGTTCAGGTTTTCTAATTGAAATTTTATAACAGCGGAAGAAGATTTTAATTTTATTATGATTATTTTGTTTTGCAAGGGGGAGATGGGAGGTGCATATGCATGATTCTATATACTTTTCCTGATATCTCCTGTACATCTGTCATCTCTTTTCGCATCTCTGTTTATAATTAAAACAGATATCCAAAAACCAAAATTGTTACCAAACAAGCCTTGAGTTTTTTCTATTTTAGTTTTGAGAGACTTCGAACCTTCATCTTCCAACTAATATCATATATTTTTTTATTACACTTTCACTTCGGTGTTGACCTAGACTCAGATCAATACAAGGGTTTCAGATTAAAAACCCGAGGTTGGGAGGAAGGACCTGGATAGTTGCGTTTTGGTATATTGTTACATCACCTTGTGATCCTTATATACAAGTTTGTGAAATAGACTACATTTTCTTGTTAATATGAGTTCTTATTGTATAATAATCAACCATGCGTGTCTGCAACCAGGGATGTGCTAGCATGCCCTTTGTTCTCTCAACGTACTGTTCTTTTTTTCACTTAAACATGGATTACAATTGCTGTATTTTACTGGAATTTACTTATTTTATGCGTGCACTACTCATTTAATCCCTCAAAATGTAACTTTTTCTTTCCTTTTTGTTCTGGGTGTAATTTTCTTCTGTAGTGGGCGTCATGCTTTGAGAAATC
>Dhingra_Pear_16_GATCAG_L001_R1_001_paired_trimmed_paired_merged_contig_37345 2-isopropylmalate synthase A-like	GO:0003852	GO:0009098
TTACTTGGGAAAAAAATCAATCGGAAATCCAAAAACACCACAAGTCTACAATTAAAAATTCAAATAATTAAAATACAATTCTTGAGCCACAAATGATTTTAATTTAACCAATATGAAAGATAACACTCATGAGGATTGAACCTTGCAATAACCACCGTGAAGGCATCATGAGGAAAGTACCGCACCACCCTCTTATGATCTTGAAATTATCAGCAAAGAAGCCCAGTTATGACTCATCTTCAATAAAGGTTTAGCTTTCTACCAATAGTCTCTTTTCAAGTGTACAAGCCACAAAAAAAGCGCGCACACAACACTTGTCGACTGAGTGAGAGACCGGCTACGACCATGAAGGCTCTTTTCATTAGATCGAAAGAGCAACCACAACTGCTAAATGAAAATGCTTATAAAATAATATAAGAAAAGAGGGGAATAGAGGAAAGGGATCAAGAAGGATAGTCTCCGAGCCGAGAATCGACAATGGAGGATTTTCTCTTTAGCGGCTAGGGAATTAATTGGCCACCTGATAAACCAATGATTCTAGGTCCTCTTTCGTAAGACTCTTCTTTGTCTCAGCCAACGACTTGAAATGTTCAAACACCTCGTGAAATTTCTTTTCGTCCAGATCATGGCCAAGCTGCAAGAGGCGAGACTTCAAAGCATGACGGCCACTGTGTTTTCCTAGGACAATGCCAGTGTCATGAGAATGGACGTAGCCAATATCTTCAGCCAAAATAATTTCATAGGTGCTCTTGTTTTTAAGAACTCCATCCTGGTGAATTCCACTGGCATGAGAGAAAATATTAGCTCCAACTATAGCCTTATGTGGTTGTACAGATAATCCGCTGTACTCTTCCACCATCTTGCTAGTGGCTACAATATGCTTTGTATTTATTCCTGTATGAAGTCCCCCAAGCATGTCCTTACCACGAGTTTTGACGGCCATCACAAACTCCTCTAATGAAGCATTTCCAGCCCTCTCACCAATGCCATTGATCGTAACTTCAACTTGTCTGGCACCAGCATATGCTCCAGCTATTGTATTGGCATTGGCGAGACCAAAATCGTTATGGCAATGCATGGATAGGATTACATTTTCGATCCCTATTACATTGGCTTTCAAGTCCTTAACAAATTGCTCCACTTCGCTGGGGAAATTGTAGCCAACAGTGTCTGTGAATGTTAAAGTTGTTGCGCCGGCCTTGATAGCTTCCCCATATATTCGATATAGAAACTCCTTCTCAGACCTTCCAGCGTCTTCACAGACAAACGTAATGTCCTGAGCTCCAAGGCTTCTGGCATACCTCACCGACTCCTTCGCGAGTTCGAGAACTTGATCGGCAGTCTTGTTCAGCTTATACTTCATGTGGATTTTGCTGGTCGATATGAATATGCATAGGCGCGGGCGCGTCGCGTCCTTCACCGACTCCCATGCAGCGTCGACGTCGCTACGAACGCACCTACAGTATGCAGATATGACAGGCACGTAGCCGCACTCGTCAACACGGCTTCCAACCTCTTTTGCTATCAACTTCACTGTCTCCAAATCATATTTGGACGAAGCCGGGAACCCCGCCTCGATCACATCCACTCTTAGCTTCGCCAGCTGGTGTGCAATGGCCAGCTTTTCTAGCCGAGTCATGGACGCCCCCGGAGCTTGTTCTCCGTCCCGTAGGGTCGTGTCCACGACTCGTACATAGGTTTCGTTTGGGATTCGATTGGGAATGTATTCGGGGTGAGTGGGGGATTGGGAGAGAGCGGAGCAGCGCGTGTTTGTCCTCAAGATGGCGCGTTGTTGTGAGAGAGGGAAGAGTGATGAGGGTTTGGGCAAGAGGGTGGTGGTTATGTTAGAGTTTGTGGGTTTTGAATGTCTGATTATGGAAGCTGGGGATGTGGATGAGATGAAAAGAAGATTTGCTGCTGAGAAGGCCATGGTGTGTACAAAAACCAAAGCCTTCTCTCCTTTGTGTGTAGTGTGTA
>Dhingra_Pear_16_GATCAG_L001_R1_001_paired_trimmed_paired_merged_contig_114684 2-hydroxyisoflavanone dehydratase-like	GO:0033987	GO:0052689	GO:0009717
GAGAAAGTCGGCCACTTTTCTGGTCAAATCCTTAGCTTTTGGAGTCTCAAATTTCAAAATATGAAATGCATGATCCTCTCCTTCCACTTCAACCAGCTCAGCTTCTCCTTCCCACCCACTTTCCTTCACTGCTTCATAGTAAGCTATGCCTCTGTGTCTCAGTTCATCATTCTCAGAAACACTCACAAACAACCGCGAACACGCGAGCCCCGCCAGGCTCGGTGCGTCTGGAGCCACCGGATTGATCATCGGACAATCAACACCGCCTGGCGCTGAAGGGTATACAAAGTTCCAAACCAGACTTCCAAAGTCCTCAGGATCTTCACAAGTCTCCGATCCAATTTCCCTTGAACCGCAAAAGTAAGGGTGTGTGAGAGAGACTCCTAACACCTTCAAACCACCAGGCAAGCCCTCCTTCCCAACTTTCATGGCAATGTTATGAGCCATATTGGCTCCTGCACTATCTCCACCAAGAAAAAAACGTTCCGAATTTCCATGATTTGTCAACCAGGGCTCGTCATCAATGACGTTTTCAGCGAAATGCGAGGCGACCCATTGGAGAGCAGCCCAGCCGTCTTCATATGCAGCAGGGAGACAGTGTTCAGGAGCCATCCTATACTCGACCGACACAGCAACAACCTTGGCTTGGGAGACCAACCCGTCAAGATAGCGGTGGTGATCGGATGAGAAGGCGGACTCAACGCAGAAACCCCCACCATGGTAGTAGATCAAGACGGGGAGTTTCTGATGTGGTTCATCGAGTTTTGGAAGAAAGACTCTGGCTTTGATCAAAGGGTCTTGTGAAATGGTGATGTCTTTGGAGGAGACTCCTGTTTCGGGGTCGTCGAGCAACGGGGGAACGTATTGAGAGCCTAAGAGTCGCTCGACATAGCCGTCCTTGTAGACTCGGAGAAAGGGGAGAAGCTCTGTCTCTACCTCCTTGGCAATGCAAGCCATAGTTTCAGAGAATTATGCGCACCTTTGTCGTCATTGAAAAATATCAGATTTCTTGTTGGGGC
>Dhingra_Pear_16_GATCAG_L001_R1_001_paired_trimmed_paired_merged_contig_24664 2-hydroxyisoflavanone dehydratase-like	GO:0052689	GO:0008152
GTTATATATAAGTTCTTGGTTGATGAGGTCCTGAATAACAGTGGAAGGGTGCTCAAACCAAACTACATTCGAAGCAACAGACAAAGCTAACCTTGCCAAACGATGGGCAATTCCATTATTTTTTACGCGAAACAAAAACAAACTTACTAGCAGTAAACGAAGCTGCACTATAAAGGACATCCCCGGCAAGCAAATCCATTGTGTACCCACTATCCACACAAGTAGTGATGATGGATATAGCTTGGGAAGAGTCATTCTCCAAACGAACTCGATGATAACCCAACTGTGAGGCCAATCTCACCGCATGGAGCACCGCTTGCATCTCGACATGGAGCGCGGATGAGAGTGCTGGGATCTTCCATGCTCCTGCCCCCACGAAACCCCCTCGAGCATCTCTCAACACTACTCTTGCCCCACCAACCTTCTCTGGCAAATTTGTCGCACTGAACCCAACCATCCTCCATTATTTCTATTAGTAGATTAAATTATATAACGACAACATAACGATGATATAATCAACACTGCGACAAAATGTCAAAATAAGTTTATTACAGGTGTCAAGGCACAGGGCAGCAAGGTAAGGTAACTACTTTTGGTTGATGAAGGATCCAAATCTTTTCACCAAGTCCGCAGCATTCTCACAGTCCGAATTGAACAAGTGAAACACATGTCCTTCACCATGCTCCACCACGTCGACACTCCCTCCCCACTCACTCTTTTTCAGGTCCTCATAGTACAGCTGGCCCGCCCCTCTCAGATGGTCTCCCGCCGCGAAAAATATCAACATCTTCCCGCACGCTAGCCTTTTGAAATCCTCTGGGGGCGGCCTCAGCCTACGATCCTCCAACCCACCGTTCTCCGGACATATGTACAGAAACATTTGGTCGTCCTCCTCCAAGCCCCCAAAGAACGGATGCACCAGCACAACTCCACCAATCTTCAAATCCGGTTGCCCGATGGACCCGACCCGGACAGCCAAATAGTGCGAAAAATTTGCTCCACAGCTGTCCCCGCCTATAAGCAACCGGTCAAAATCAGCGTACTTGTTTAACCACGACTCGGTTCCATACCCACTACCGTGGGACGCGAGCCATTTGAGCGCCGCCCATGAGTCTTCATAGCAAGCGGGTAGGGGGCGATCCGGGAACAACCCGTATTCGACGGACACTACGATTGCGTGGGCTTCAGCTGCCAATCGGCCGACGAAGTTGTGATAAATAGGAGAGAAGGCAGACTCGAACATAAACCCACCGCCGTGGAGGTAGAGGAGAACGGGGAGCTTTTGGGCCGGGTCGTGGATCTTGGGAAGGAAGATACGGGCAGAAACGGCGGGTTCGGGTTGAATTGTGACGTCCTTGGATTGGACACCAGTGACTGCGTCAGTCGAGGGGGGGACCTTTTGTGTCTTGTAGAATATTTCTATGCGACCGTCTTTGTACACCCGGAAGAAGCGAAATTCGCGAGCAATCCCGTCGTTGATTGGCTCCATCTTGGATAAGAGGAGGTTACAGAGGCTAAAAGTTTTAGGTTTTAACCTA
>Dhingra_Pear_16_GATCAG_L001_R1_001_paired_trimmed_paired_merged_contig_14871 2-hydroxyacyl- lyase [Morus notabilis]	GO:0005829	GO:0000287	GO:0016831	GO:0030976	GO:0009407	GO:0010583	GO:0046482
TAAAATAAAAATACAGTTCCTTGAGTTAATGGCATTCATTTGAAACTCTCTTCGATTTACACGCCTAACGAAACTGTGAGATTAGTGTAATTCGTAATAATTGACAACTCCAAATCTCATGCATGTTTACATTATTCATACAGAAGCACCTTTACCCGGAGAAATGAGCGCGCTAAAACGCAGCTCAGGCCTAAATCAGTTCTTGTGTTGAAGCCTCCCACTTTCTGCACCAGCATAAGGATCGATAATTACATTTATAACAGCTGGTTTTCGTGCCGAGAAGGATTCTGAAAGGGCGGACTTGAGTTCTTCAGGTGTCCCAACAAGGTAGCCTTTGCCTCCAAAAGCTTCAATCAGAGTGTGATAACCCG
>Dhingra_Pear_16_GATCAG_L001_R1_001_paired_trimmed_paired_merged_contig_55540 2-hydroxyacyl- lyase [Morus notabilis]
AGAAGCACCTTTACCCGGAGAAATGAGCGCGCTAAAACGCAGCTCAGGCCTACATCAGTTCTTGTGTTGAAGCCTCCCACTTTCTGCACCAGCATAAGGATCGATAATTACATTTATAACAGCTGGTTTTCGTGCCGAGAAGGATTCTGAAAGGGCGGACTTGAGTTCTTCAGGTGTCCCAACAAGATAGCCTTTGCCTCCAAAGGCTTCAATCAGAGTGTGATAACCCG
>Dhingra_Pear_16_GATCAG_L001_R1_001_paired_trimmed_paired_merged_contig_10769 2-hydroxyacyl- lyase	GO:0005829	GO:0000287	GO:0016829	GO:0030976	GO:0009407	GO:0010583	GO:0046482
CCGTCGAACCCTTTTCCAAATTCTCTGCCAAAGCTAAATCAATCAAAGAAATACCGGATTGCGTGTTTCAAGCTCTTGCAAAAGCCGGTTCGGGTCGACCGGGAGGGTGCTATTTGGATTTTCCTTCGGATGTACTGCACCAGACAATTTCTAAGGTGGAGGCTGAGAGCTTATTGGCCACCGCCGCCGAGAAATTTGGAGAGTCGGAGAAGGTTCTGTGTGTGCAGAATTCGCAGATTGAGGAGGCCGTTTCGCTGCTCCGGCACGCGGAGAGGCCGTTGATTGTTTTTGGTAAAGGAGCTGCATTTGCTCGAGCGGAGAACGAGTTGGGTAAGCTGGTTGAGAGGACGGGAATCCCATTTTTGCCCACTCCAATGGGGAAGGGGCTGTTGCCGGACACTCATGAGCTGGCGGCGACCGCGGCAAGGTCTCTGGCGATCGGGAAATGTGACGTGGCGCTTGTCGTTGGCGCAAGGCTTAAC
>Dhingra_Pear_16_GATCAG_L001_R1_001_paired_trimmed_paired_merged_contig_1121 2-hydroxyacyl- lyase	GO:0005829	GO:0000287	GO:0016829	GO:0030976	GO:0009407	GO:0010583	GO:0046482
TGCGAAACAGGATTAAAAGAGGTTTCGGTGATCTGGAAGTGCTTTTCGTTACCAAATTCCTCCTGTTGAAATAGATAGAGAAATACAAAACTTGTACAATTTCAAAATAAATGACTGATTGCAGATGAAGACTGAAACAAGCACAATAAGTATTCATATACCATCACAATCATCAACAAACATAAGCTCCTCCACTTTCCGACCATTCTTCCAACATTTGTATACCACAATATCTAAAATAAAAATGAACACTTCCTTGACTTAATGGCATTCATTTGAAAATCTCTTCGATATACGTGCCTGACGAAACTCTGAGATTAGTGGAATTCGTAAAAATGAGCAAATTGAGCAACTTTACCGGGAGAAAATGAGCATGCTAAAACGCAGCTAAGGCCTAATTCAGTTCTTGTGTTGAAGCCTCCCACTTTCTGCACCAGCATAAGGATCAATAATTACATTTATAACAGCAGGTTTTCGTGCGGAGAATGATTCTGAAAGGGCAGACTTGAGTTCTTCAGGTGTCCCAACAAGATATCCTTTGCCTCCAAATGCTTCAATCAGAGTGTGATAACCCGCTTTTGGGACGAAGGAAGTGGGAGCAGGGTCATCTTTGTAAGGCCCACTAATTTCATCTGGGCTTCTTCGATCACCGCCATATACACCACCATTGTTAAAGACTATCACAACAACAGGTAACTGGTACCGAACCAATGTCTCAACTTCCATTGCACTGAACCCAAAACCTGAATCCCCTTCCACTGCAACAACAAGCCGGTCAGGAGAAGCCACCGCAGCCGCAATGCAGTAACCCAAACCAACCCCCATTGTTCCCCAAGTCCCTGCATCCAACCTGGTCCTTGGCTCGGTCTGAACCAACACAGACCGACCCACATCCATGGTGTTAGCCCCCTCGGAAACCAGTATAGGAGCAGGGCTCCCTAACCCTGCAATTGCATCTCTAATAATCTTCATTGGCGTCAAGAAATTAAATGGCACAACTTCCTTAGCCAACTGAGCCTCCATTTTTGAAACATTGTCCTTCACCTTACTCGAAATCGCTGCAACCCACGAATGAGACTTCCCCAAACAAAAAGGGTCATCCTTGATCCCCAAATTGATCTTTTCCAACACCAATTTTGCATCTCCAACCAAACCCAAATGCGGTTTTCGCAGCTCAATCTCTTCCTTACTAACATCAACCAAAATGAACTTCACATCCTTAGACCATTTGGGAGGCTCACCAAAGTGCAAAAGCCAGTTAAGCCTGGCGCCGACGACAAGCGCCACATCACATTTCCCGATCGCCAGAGACCTCGCCGCCGTCGCCGCCAGCTCATGAGTATCAGGCAACAGTCCCTTCCCCATTGGAGTGGGCAAAAATGGGATTCCGGTTCTCTCCACTAGTTTCCCCAACTCATTCTCCGCTCGAGCAAATGCAGCTCCTTTCCCAAACACAATCAACGGCCGCTCCGCGTGCCGGAGCAGCGAAACCGCTTCATCAATCTGCGAATTCTGTACTTTCAGAACCTTCTCCGACTCCGACTCTCCGAATTTCTCGGCAGCGGTGGCCAATAAGCTCTCAGCCTCCGCCTCAGAAATTGTCTGGTGCAGAACATCCGACGGAAAATCCAAATAGCACCCTCCAGGTCGACCCGAACCAGCTTCAGCGAGAGCCTGAAACACGCAATCCGGGATTTCTTTAATTGATTTAGCTTTGGCGGAGAATTTGGAAAAGGGTTCGACGGCGGCGATCTGATCGAGCTCCTGGAAATCGCCGCGGCCGAAATCTTTCTGGTCGCACGAACCAGAGATCATCACCATGGGCCAAGCATTGGCCATGGCGTTGGAAAGACCGGCGAGCCCGTGGACGCATCCGGGACCCGAGACCGTGAGAAGGACCCCGGGTCGACCAGTTAGATACCCGTAGGCGGAGGCGGCGTAACCCGCGGACTGCTCGTTGTGGAAGGCAATGAACCGGACTCCGAGCGAGACCGCACGGTTCGCGAGCGAGGTAACAGGAATTCCCACGACGCCGAACATGCGGTCGACGCCGAACCGGGCAAGGGCCTTGGCGATCAGCTGGTTGCCATCGAGTGCGGTTGTGGTTGAGTCACCCATTGGAGCTGATTGCTGTGCTTCTTCTGGTTTGGTGGGAAATGAGTGTGTGGAGTGGGTACATATATAGGCACAGAAGTTGGAGGACGATTATGCCCTGAGAGATTGTTGGGAAATGTGTTATATGGGGGAGGTGGTGGAGAATGAGGAGATGGGTAGATGGAGAAATCAAATTTGATAAGGGATGATGAGTACAGTCAGCCGCCGTTGCTTTTCTGCTTTGATGGGCGGCGGTGTCGATGCCTTAGTGGAAG
>Dhingra_Pear_16_GATCAG_L001_R1_001_paired_trimmed_paired_merged_contig_1122 2-hydroxyacyl- lyase	GO:0005829	GO:0000287	GO:0016829	GO:0030976	GO:0009407	GO:0010583	GO:0046482
TCGGTCTGAACCAACACAGACCGACCCACATCCATAGTGTTAGCCCCCTCGGAAACCAATATAGGAGCAGGGCTCCCCAACCCTGCAATTGCATCTCTAATAATCTTCATCGGCGTCAAGAAATTAAATGGCACAACTTCCTTAGCCAACTGAGCCTCCATTTTCGAAACATTGTCCTTCACCTTACTCAAAATCGCTGCAACCCACGGATGAGA
>Dhingra_Pear_16_GATCAG_L001_R1_001_paired_trimmed_paired_merged_contig_14743 2-hydroxyacyl- lyase	GO:0005829	GO:0000287	GO:0016829	GO:0030976	GO:0009407	GO:0010583	GO:0046482
AAGAAGCACTGCAATCAGATCCAATGGGTGAATCAACCACAACCGCACTCGATGGCAACCAGCTGATCGCCAAGGCCCTTGCCCGGTTCGGCGTCGACCGCATGTTCGGAGTCGTGGGAATTCCCGTCACCTCGCTCGCGAACCGCGCGGTTTCGCTCGGAGTTCGGTTTATCGCCTTCCACAACGAGCAGTCGGCGGGTTACGCCGCCTCAGCCTACGGGTATCTAACGGGTCGACCCGGAGTCCTCCTCACGGTCTCGGGTCCCGGATGCGTCCACGGGCTCGCGGGTCTTTCCAACGCCATGGCCAATGCTTGGCCCATGGTGATGATCTCGGGTTCGTGCGACCAGAAAGATTTCGGCCGCGGAGATTTCCAGGAGCTCGATCAGATCGCCGCCGTCGAACCCTTTTCCAAATTCTC
>Dhingra_Pear_16_GATCAG_L001_R1_001_paired_trimmed_paired_merged_contig_14872 2-hydroxyacyl- lyase	GO:0005829	GO:0000287	GO:0016829	GO:0030976	GO:0009407	GO:0010583	GO:0046482
GGTCTGTGTTGGTTCAGACCGAGCCGAGGACCAGGTTGGATGCAGGGACTTGGGGAACAATGGGGGTTGGATTGGGTTACTGCATTGCGGGTGCGGTAGCTTCTCCTGACCGGCTTGTTGTTGCAGTGGAAGGGGATTCAGGATTTGGGTTCAGTGCAATGGAAGTTGAGACATTGGTTCGATACCAGTTACCTGTTGTTGTGATAGTCTTTAACAATGGTGGTGTATATGGTGGTGATCGAAGAAGCCCAGATGAAATTAGTGGGCCTTACAAGGATGACCCTGCTCCCACTTCCTTCGTCCCAAGTGCGGGTTATCACACTCTGATTGAAG
>Dhingra_Pear_16_GATCAG_L001_R1_001_paired_trimmed_paired_merged_contig_2778 2-hydroxyacyl- lyase	GO:0005829	GO:0000287	GO:0016829	GO:0030976	GO:0009407	GO:0010583	GO:0046482
TCGGTCTGAACCAACACAGACCGACCCACATCCATAGTGTTAGCCCCCTCGGAAACCAATATAGGAGCAGGGCTCCCCAACCCTGCAATTGCATCTCTAATAATCTTCATTGGCGTCAAGAAATTAAATGGCACAACTTCCTTAGCCAACTGAGCCTCCATTTTCAAAACATTGTCCTTCACCTTACTCGAAATCGCTGCAACCCACGGATGAGA
>Dhingra_Pear_16_GATCAG_L001_R1_001_paired_trimmed_paired_merged_contig_2779 2-hydroxyacyl- lyase	GO:0005829	GO:0000287	GO:0003824	GO:0030976	GO:0009407	GO:0010583	GO:0046482
AAATCGCTGCAACCCACGGATGAGACTTCCCCAAACAAAAAGGGTCATCCTTGATCCCCAAATTGATCTTCTCCAACACCAACTTTGCATCTCCAACCAAACCCAAATGTGGTTTTCGCAGCTCAATCTCTTCCTTACTAACATCAACCAAAATGAACTTCACATCCTTGGACCACTTGGGCGGCTCACCAAAGTGCAAAAGCCAGTTAAGCCTTGCGCCAACGACAAGC
>Dhingra_Pear_16_GATCAG_L001_R1_001_paired_trimmed_paired_merged_contig_38930 2-hydroxyacyl- lyase	GO:0005829	GO:0000287	GO:0016829	GO:0030976	GO:0009407	GO:0010583	GO:0046482
CCGTCGAACCCTTTTCCAAATTCTCCGCCAAAGCTAAATCAATCAAAGAAATACCGGATTGCGTGTTTCAAGCTCTTGCAAAAGCCGGTTCGGGTCGACCCGGAGGGTGCTATTTGGATTTTCCTTCGGATGTACTGCACCAGACAATTTCTGAGGCGGAGGCTGAGAGCTTATTGGCCACCGCCGCCGAGAAATTCGGAGAGTCGGAGAAGGTTCCGTGTGTGCAGAATTCGCAGATTGAGGAGGCCGTTTCGCTGCTCCGGCACGCGGAGAGGCCGTTGATTGTTTTTGGTAAAGGAGCTGCATTTGCTCGAGCGGAGAACGAGTTGGGTAAGCTGGTGGAGAGGACGGGAATCCCATTTTTGCCCACTCCAATGGGGAAGGGGCTGTTGCCGGACACTCATGAGCTGGCGGCGACCGCGGCAAGGTCTCTGGCGATCGGGAAGTGTGACGTGGTGCTTGTCGTTGGCGCAAGGCTTAAC
>Dhingra_Pear_16_GATCAG_L001_R1_001_paired_trimmed_paired_merged_contig_75790 2-hydroxyacid [Ricinus communis]	GO:0005829	GO:0016021	GO:0016618	GO:0030267
TTGTTAGATTATTGATTGATCAGCAAATTTTGAGTTCGAAGAATCCGCTGACAGCAAAAAGCACAGGAATATCATATATCTCTAACATAAACAACTCGAGAACATATAAGATGATCAAATGAGTTTTGTTCTGTTGACCTTTAGCTTCACAACATGAGCCTGTGCCACTACAACAATTCATTATCTAGCCAGCGGATCTAACACGCAACAATTTACATACTTTTTCGGTGCTTATGCAATAAGAAAGTTTCATGGGTGAATCGCAGGATCACCGAGCAATAAGCAGAGTGGCATTGGCATCAGCCATGGCCGTGGGTAAAGAAACACTATTATAACAGAGAGCAAGGCAACTCAAACTCAAACATGAAATACATAGAGCATGAAAAACACTCAGTCGAAAGTAGGTACCTGAAAAGCGAACCTAGGAGGATTGTTTTTCTGGTCTTCAGTTGCCTCATACTCTGGTATGGAATCCAGCAACCCTTTCCTCACATGCTTCTTCCAAAGACCGAGCTGTAAAGTCTT
>Dhingra_Pear_16_GATCAG_L001_R1_001_paired_trimmed_paired_merged_contig_55740 2-hydroxy-6-oxononadienedioate 2-hydroxy-6-oxononatrienedioate hydrolase isoform X2 [Vigna radiata radiata]	GO:0009941	GO:0016787	GO:0016556
AAACTTTTAGCTGACCCGGATAGTTGTTTTTGTGAGTTTAGAGGAGTGGAGATACACCACAAGGTATATGATGCACAATCACAGGTACATGAGGCTGAGGCTCTCTCTAGCCAGACTAAGAATGTTGGGTTTCCTATGATTTTGTTACATGGCTTCGGAGCCTCAGTTTTCTCGTTCAGTCGAGTTATGAAGCCGTTGGCAGAGGCTACTGGTTCCAAAGTTCTTGCCTTTGATAGACCAGCCTTTGGATTGACATCAAGGGTAAGCGCTTTTGGGCATTTATCTTCTGAAAATGGGGAATCCAAGCCTTTGAATCCGTATTCCATGGCGTTTGCAGTGCTTGCTACCTTGTACTTCATTGATTTTCTGGCAGCTGAGAAGGCGATTCTAGTGGGGCATTCCGCTGGTTGTCTTGTAGCAGTTGATTCATATTTTGAATCCCCAGAGCGTGTTGCTGCTCTAATCCTTATCTCCCCAGCAATTTTTGCCCCAAGGGCTATTGAGAAGGTTGCTAAGGGCCATCAACCGGAAGAAGATAACCAGACTGAAGAAGATGCCTCAAATTCTGTAAATCAAGGAAATCCATTTATCCAGTTTTTCAAGACTCTGTCCAAGTTTACCAAATTTATTTCAGA
>Dhingra_Pear_16_GATCAG_L001_R1_001_paired_trimmed_paired_merged_contig_45892 2-deoxyglucose-6-phosphate [Ricinus communis]	GO:0016787	GO:0015996
AATCATATACATATATATATATATATATATAGTACAGTAAATACATACATTGATACATGATAACATTAAGGAAGGTAGTCCAATGCAAACTACCTGAAATCTTTTTCCCCTTTCACTTGTTTTCCCTTTTTTTCTTATACACAGCATCGTCGATATAAAACTACATCAAGAATCAAATGACAAATAAACATATATACATTTTACAGGGTTACCAGAAATTGTCATCGAATGTTACACTGGTTGATGGAGACGGATCCTCCTCTTCTTCCATTTCCAACTCTGGCTCTCCAGACCCGAATTCAGACTCAATATCTGCAAGATTCTTCAAATCAACAACAGATAGCTCGTCCAGGCGCCTAACCACCAAGTCGGCAGCCGCAAGCTCATATACAGGATGCTTACTGGCAACAGCCACACACTTCATCCGGGCATCGTGGGCAGCCTCAACTGTTTGATTTGAGTTCCCAAACACAATGCACCGCTCAGGTATGAACTTCAGAAGTTGTGCCGCGTACTCAAACATTTCTGGATCAGGTTTTCCCCTTTGAACATCTTCTGCAGCTACCATCACACTGAAATATTCTTCAATACCAATGGATCCCATTGCAGCCTCAAGAGTTTTTCGAGGGCGTGTAGAGACCAGTGCCATTGGTATCTTGTAATGCATCAAGACATTCACAAACTCTCTTGACCCGGCTCGGAATCGGTATATTCCACCCTGCAAAGCTTGGTATATGTCTTCCTTTCGAGCAGCCATTCTTCTCAACTGTGCTGGGTCTCTCGACCAACAGAGAACCTCAGACATTGCCTGTTCATTCTTCATACCTTCAATTCTTCTAAGCATGAAAGCTGGGGGAGGAGATTTTCCTTCTTCTTGAGAAAGAACTAGCCAGGCTTGCTTCTCAAGATCAGTATTGTCTTCAATTAGAACTCCTTCCCACTCGAATATGGCAACTAGCCAACCACTCCCCATCCGCTCTTGCCGAAGCAAGGGATTGTGTAGTGAAGGGTTATCTGCTCTATTCTCCGGTGGCCACAACCCAGGTTTTCGATCTACACTGGTATCAGCAGGATAATTCCACCTCTGGGGAATTTTATCCTCCTTGAATGAATACGTCTCCTTCGCTAGTTCCATTGCAAGGGCCTTGATTGATGAATTCTTTGACTGATCCACTCTCAATCGAGGCAAATGAGGGGCCATAACAACCCTTCTACCAAGAATTTCTGCTAGAGGAAATTGACAGTTATCTGAAAATCTCCTCTTGTTGGAGAAATTCTTCAAGAAGGCTCCCGTATACAGAGGTCGATGTCCAAGAAGAGATGTCGAAGCGACTGATTCAGCCATTATCTA
>Dhingra_Pear_16_GATCAG_L001_R1_001_paired_trimmed_paired_merged_contig_129467 2-dehydro-3-deoxyphosphooctonate aldolase [Malus domestica]
AATGAATTCAGGAATACAATGATAAACAAATGAAATGCAAACATACCACCGTCTCATCGAATGCAGGAGGCTGTGGTAGAATGTCACTCCCCTTCCCCTACAAATCTAGTTCTCAATGTCACATCCCCTTCCCCCAACACAGATAAATACCAATAGAGTAGCTTCAAGTCTTCTAATCGCGATAGGGTGTGAGATCAATGTTGAAAGGTTGCTTCCCCTTGCTTACCCTAGC
>Dhingra_Pear_16_GATCAG_L001_R1_001_paired_trimmed_paired_merged_contig_27836 2-dehydro-3-deoxyphosphooctonate aldolase 1 [Arabidopsis thaliana]	GO:0005829	GO:0008676	GO:0009860	GO:0010306	GO:0019294
CCCTTGCTTACCCTAGCAATTGCTATGAGCTCTACCAGCAGTTCCTCCAAGTGGCGCAAGGGCCATTGAGTTGGACCATCAACTGGAGCGTTAGAAGGATCATCATGTACCTCCATGAAAATTCCATCCACCCCAACAGCGACTGCTGTCCTTGCAATGCATGGTATCAATTCGCGAAGACCACCACTGGCAACACCTCCATCGTCCAACTTTCTCCCAGCAGGCTGTTGCAAAGCATGTGTGACGTCAGCAACCACAGGACAATTAGCTTCTCTGATCCACTCCAAATTGCGAGAATTTAACATGACAGAAGGAGCACAGAACTGGCCCTTCTTAATATTGATAATTTTTCCAGTCTTGGCTGCTGCAACTAGAAGATCTGTCTGGCGGCATAAAAATGCAGGAATCTGAATAATATCTGCAACTTTACCAACTGCTTCACACTGGCTAGCTTCATGTACATCTGTAATTATAGGGAGGTCATATGCAGTTTTAACCTTCTCAAGGATCTTTAAGCCTTCTTCCAAGCCAGGACCCCGGAATGATTTTGAGGACGTACGGTTGGCCTTGTCAAAGCTCGACTTGAAAACCAGTGGCAATCCAACTTTCGTTGCAACGCTCTTAATGTGCTTGGCCATCCGGAAAATGTGCTCCTCGGATTCAATCACATTGGGACCGGCTAACAAGAAAAACGGTTCTGCCGCCTTGAGCTGGTTATATAGCAGAACTGATGAATCCATATCTTCCCACTTAGCTGAAACAATACAAACAAACAACTCAACTGCAGATATCAGGATTCAATCATAACACGTAAATCATTGACCACATTACTCAAAATTTGTTAATTTAATCAAAAGCAGTAACCAAAATTTTAATAAATTTTCATAATTCTTTTTTTTGGGGGAGGGAGGGGCAAGAATTTTGATAATTCAGAATGTCGATACTGTCGGAGATTCATTGGGAGGCAGTCTACTTTTCCCGCAATTTTCTGGGCAACCAAACAGAAATTTAAACGAAATTCGAATGAGATGAACCCAACGAAGAGTGCGTTCGG
>Dhingra_Pear_16_GATCAG_L001_R1_001_paired_trimmed_paired_merged_contig_14796 2-aminoethanethiol dioxygenase-like [Malus domestica]	GO:0016702	GO:0001666	GO:0009862	GO:0010089	GO:0010310	GO:0044036	GO:0055114
GAGGGGGTCATCCATATCTGCATCGGTTCATTTCTTTACATCTGGATACTGTTTTGGTTACACAAATGGAATATTAGTTGCATTCAACCGTGTTTAATTCAGGATTTTGAGAGAAAATAATCCGTGATAGTGTTATTTGCTATCGTTTTTCTTTCCTTTTTCGAATTGATTCCCCATTGTCTCTTATTGGGTTTGGTTGTTTTGATGCCAGATGCCATGAACCCTGCTGATGTCGGCCTCACTCCTGATTTGCCGTACTTCAGTATGACGGTGGCTAGACGAAGCCCGGTTATAACATAC
>Dhingra_Pear_16_GATCAG_L001_R1_001_paired_trimmed_paired_merged_contig_304 2-aminoethanethiol dioxygenase-like [Malus domestica]	GO:0051213	GO:0006950	GO:0044237	GO:0044763	GO:0055114
GCAAAGATCTCTCCCAATGGCTAGGGCGGGTGGCACGCACTCTTTTCCTCTGGCAAGTGACAACAAAACAATCCAAACCACAATTCCCTATTCATGAAAACAAGACAAACCACAGATCTTCAGATTTGGACTGCAACTGAAAATTGCATCATCTCTGACTGAAAAATGAACAATAACATCATCGTAAAGTATAAACTAACCAAGTAAATATTTGGGGGAGAGAGAGTGTAAAATTTAAAAAACCAATCATGAAAAGAGTGCTAATGCACTTTCATCCTCTAATTTCAAGCGCGCTTAGAACAAAGAGACCTTCTCTTCTTTTTGTTGCTTTTCTTTTTTTGGGTATGTACATTAACTGTAGAAAGAAGAAAAAAAAAGGCACCAAGTGCCTCCTCATGTCCCACCAGAAAGAAGAAAAAAGAACAAAACAAAGAGCTACAAAAAAACAACATAACGAAACAAAAGCACTACTATTGCTGCACTGAATTGAGCAGCAGCCACTGATGGCATCGATGGAAGCGACGGAACTGTGGTGCGGAGGCGGCTGCGGATGGATGAATGGGGAAAATGGAATGGAGATGCAGACAAGTGAATGGAATGACGACAGAGATATAGATTGGTGAGATCATCAATTCTCCTGTATTCTGGGGCCTCTGTACTCGGCTACAACTGCAGCTAAGTCCTCAGGTTTCTCTATCTCTTCAAGCCAAGCATAGCCGTCCTTCTCATCTTCTGGCACAGATACTCCCCCATCTGGGAAACGAGAGAATGGGTGATCAATGTAGTATTGGCAGTGCCGACCGTCAGGATCAGAATATGGGGGGCCAAGCACATCGAGCACTGCGCATGCTGTCACTGCTGTGAAGCAATGCATGTTGCCTCCATCAGCTGGATAGAGGATGGAAGGGTCGCAAGGAGCAGTGAAATCGTCGTCAACCTTAACTTTAGCCAGACGAACACCAGGCGGTGCTTGAACGAGAGAACAACCAACTAATGAAGGATTCGCACTTGCCAATGTTTTCTCCGGGGCACTTTCCAATGTTTTCTCCGGGGCACTTGCCAATGTCTTCTCCGGGGCACTTGCCAATGTCTTCTCCGGGGCACTTGCCAACGTTTCCTCCAGGGCACTTGCCAATGTCTTCTCCGAGGCACCAGCCACCCAATCATAGGACTTGATGTGCATTGTCCCAA
>Dhingra_Pear_16_GATCAG_L001_R1_001_paired_trimmed_paired_merged_contig_305 2-aminoethanethiol dioxygenase-like [Malus domestica]	GO:0047800	GO:0009061	GO:0009862	GO:0010089	GO:0010310	GO:0018171	GO:0044036	GO:0070483
ATGGATGAATGGGGAAAACGGTATGCCGATGCAGACAACTGAAATGGGAATGAGGATGGAGATATCGATAGATGGATTGGTGAGATCATCAATTCTCCTGTATTTTTGGGCCTCCGTACATGGCTCCATGTACAGCTAAGTCCTCAGGTTTCTCTATATCTTCAAGCCAAGCATAGCCTTCTTTCTCATCTTCCGGCACCGATACTCCCCCATCTGGGAAGCGAGAGAATGGGTAATCAAGGTAGTATTGGCAGTGCCTGCCGTCGGGATCAGAATATGGGGGGCCAAGCACATCGAGCACTGCACATGCTGTCACTGCTGTGAAGCAATGCATGTTGCCTCCATCAGCTGGATAGAGGATGGATGGTTCGCAAGGAGCAGTGAAATCGGCGTCAACCTTAACTTTAGCCAGATGAACACCGGGCGGTGCAA
>Dhingra_Pear_16_GATCAG_L001_R1_001_paired_trimmed_paired_merged_contig_306 2-aminoethanethiol dioxygenase-like [Malus domestica]	GO:0047800	GO:0009061	GO:0009862	GO:0010089	GO:0010310	GO:0018171	GO:0044036	GO:0070483
TAGACGAAGCCCGGTTATAACATACCTGCATCTTTACGAGTGCGAAAAATTTTCAATGGGGATATTTTGCTTGCCGCCTTCGGGTGTCTTACCGCTTCATAATCACCCGGGAATGACGGTTTTCAGTAAGCTTCTGTTTGGGACAATGCACATCAAGTCCTACGATTGGGTGGCTGGTGCCCCGGAGAGAACATTGGCAAGTGCGAACCCTTCACTAGTTGCACCGCCCGGTGTTCATCTG
>Dhingra_Pear_16_GATCAG_L001_R1_001_paired_trimmed_paired_merged_contig_4533 2-aminoethanethiol dioxygenase-like [Malus domestica]
GTATGTTATAACCGGGCTTCGTCTACCTACCGTCACCCTGAAGTACCGCAAATCAGGAGTGAGGCCGACATCATCAGGGTTCATGGCATCTGGCATCAAAACAACCAAACCCAATACGCCACAATGGGGAATCAATTCGAAAAAGGAAAGAAAAACGATTGCAAATAACACTATCACGGATTATTCTCTCAAAATCCTGAATTAAACACGGTTGAATGCAACTAATATTCCATTTGTGTAACCAAAACAGTATCCAGATATAAAGAAATTAACCGATGCAGATATGGATGACCCCCTCTGGCATGAAAAGGGAGATCAAATCTTCTAACGTCTATCATTAATTGACACGTGTTATGTGACAAACATTTTTTT
>Dhingra_Pear_16_GATCAG_L001_R1_001_paired_trimmed_paired_merged_contig_46284 2-aminoethanethiol dioxygenase-like [Malus domestica]	GO:0016702	GO:0001666	GO:0009862	GO:0010089	GO:0010310	GO:0044036	GO:0055114
AAGTCCTCAGGTTTCTCTATATCTTCAAGCCAAGCATAGCCTTCTTTCTCATCTTCCGGCACCGATACTCCCCCATCTGAAATTCAAAAACAGAACCGTCATCGAGATTTCTCAAAGTTCTAACAAGCTGCGCTCTTGGTTTTGAGTTGGAATGGAAGATCTAACCAAATTGATACCTGGGAAACGAGAGAATGGGTGATCAATGTAGTATTGGCAGTGCCGACCGTCAGGATCAGAA
>Dhingra_Pear_16_GATCAG_L001_R1_001_paired_trimmed_paired_merged_contig_59100 2-aminoethanethiol dioxygenase-like [Malus domestica]
CTGTGGGACTTGATGAGAAATCTACCGGCCTTTTTGATCTTTTGTCTGTTAGGAAAATAGTAATTTGCTTGTGGCATCTCGAACTTATAGACGATAGATTCATGGTTAATTATGACCTTTACTGCTTGACATTTTGTTCTAAAATTTTTCGTGAAGTCACGAGGTCCTTCCGTTGTGAAACTATTTTATTCGTACACAGAGAGAACATTGGCAAGTGCGAACCCTTCACTAGTTGCACCGCCCGGTGTTCATCTGGCTAAAGTTAAGGTTGACGCCGATTTCACTGCTCCTTGC
>Dhingra_Pear_16_GATCAG_L001_R1_001_paired_trimmed_paired_merged_contig_33209 2-aminoethanethiol dioxygenase-like	GO:0016702	GO:0009061	GO:0018171	GO:0070483
CTCTCTCTCTCTCTCTCTCGATGGCTCAATCCTTATATATGATCCTACATCTCCTCATCCCTCCCACTGTTACACGGTATCATCATCGCCTCACTTCTCTTTGGCATTTCATCAAACACCTTCCGACCATTCTGAAATTAATCTTTGCTTTGCGGATCAGTTGCTTTTCTTGCTTCTTTGCTTCTCAATTTGGATATTGAATTCTGGGGTTTGAAGGAGAAATTCTGTGCTGCATCTGAAGTGAATATATAGTTATATATACACACAGATACATATACATATGACTATGAGGACTGCGAGGACTGCGAGGGTTCCAACTCCGCTGCAACAGCTCCTTCGTGCGTGCAGAAACGCTTTCAAAGGTCCCGGAACCGTTCCTTCGCCTCGCCATGTGCAAAAGCTGCGTCGCATCCTCGATAATATGAGACCAGAAGATTTTGGGCTAAGTGGGGATCTGCGGTTCCCCACTCCTAGGGTCAGGTATACAACCATATACGAGTGCAACAAATTTTCGTTGTGCTGCTTTTTTATTCCAGCAAATGGTGTTATCCCACTCCATAACCATCCAGATATGACTGTTTTCAGTAAGCTTCTATTAGGCAAGATGCATATTAAATCATACGATTGGGTTGATCCCGTTAATTCAGATGGCTCCACGCCTGCGCCTCAATTGAGACTGGCCGAGTTGAAAGCTGATAGTGTCTTCACAGCCTCATGCAATGCATCGGTACTTTATCCAACAAAAGGTGGCAACATCCATGCCTTCACAGCCATAACACCCTGTGCAGTGCTCGATGTGATGGGACCACCCTATTCTATAGAAGATGGCCGGGATTGCACGTATTACAAAGATCATCCCTATGCGGCTTATTCAAATGGAGGAGCAGCAGTAACTGAAGAGAAACACGATAGTTACGGGTGGTTGGAAGAGATTGAAATGCCTGAGTACGCGGAAATGGATAGAATCGAGTACTTGGGTCCACGAGTTACCGAGAGGAGTTCGTAGCTCTCCTGATGTATGCCCTCCGAGTATTTATTCGTCTCCACGCTCTGATCTAGACGGAAATCTCTCATTTTCCTTGGTACAGTGTTTGAATTAAGACAAGGAAAGGGATCCTCTCTGGATCCCTTCCACCAAATTCATCCAATCATCTAATTCGGGTTATTAAAATTTGATCAAATGGCTAAAGTTA
>Dhingra_Pear_16_GATCAG_L001_R1_001_paired_trimmed_paired_merged_contig_83751 2-aminoethanethiol dioxygenase-like	GO:0016021	GO:0016702	GO:0055114
CAAGTTTCTTCAATGGTTAAATAGAATGACCGAGGACCGTGCCCAAGCAGCCTAAGCAGAAAATGGTCAGGTTAAATCATCATGTAGCTGGAGATTTTTGGACCTGTACACAAATACTAAACATATACTGGAGAAGCGAGTGATGAGAATATAAAAACATCCGCTCTACCTATAGCCAATTGAATTTGAGTTCGATGCTCTAAATTTTTAAGAGAGGCCTCATCTCGTAGATTAACATTCTCTTTTTGTATCGCCAAATGGCTCACCAATTGCATCATGCACAATCTCTGATGGTTCCTCCATTCTCCCACATTGCTTGTGTGTAACTTTTATAAATGCAAGTCCGAGAAAAATGCATACGCATCACGCCATAATTTGGTTGTTTTCACGACAGATCAAAGCAAATAAACCATTTGGCAACTTGTCAAGAAAGCAAAAGTTCACTTACTTGAATAAGCCGCATAGGGATGATCTTTGTAATACGTGCAATCCCGGCCATCTTCTATAGAATAGGGTGGTCCCATCACATCGAGCACTGCACA
>Dhingra_Pear_16_GATCAG_L001_R1_001_paired_trimmed_paired_merged_contig_24409 2-aminoethanethiol dioxygenase	GO:0047800	GO:0009061	GO:0018171	GO:0070483
AGAAAAGCTATTACACTCATGCAAATGCAGGTATTTGATTGGTGGCAGTGACTGCTGATTCCCATTACGCTCAGGCATAGCACCTGACCAATTACGCACCACTTGTGCCTCCTGTTCGAGACCTACATCTGCAGGCTTAATTTTCTCTAGTTTGATACGAACTCTTTCAGGGTTAAAAATTGATAAAATAGAATGAATGCGGGGTTCACAATAAGATTTCACACTACTCTGTGCGGTTAGAAAAAAAAATGAGGTGCCTCAGAAATATAGGTTTCTATAACATGAGAAAATGGTAGGCTTATGACAAGCTTGCCATATGAGATTCCTGAGCCATGGTTACACTAGACTCATTAGCTCATGCATACACTAGTTAAAAATATGTCTTAAGCTCTTACAGTAATCAAAGCATTTATCTCTAGTAAAAGGTAACCCTTCATCACCAGGGAAACATGTTACTTATAAAAGAGATTTTGCGGTACTAATGGCTCAAGATTTCCACATAGGCATAAAAAATTTAATGCCTCAGTGGGCTGGTTAAATGAGTTGGGGCCGCTGATGGCCAATAAGCTTCATCACCTTTTGGAAGGGGAAGGCCAACACATTTTACAGAGGGCCAAGGTCAAGCCCAACCCCTGACAAAGGAGGAAATGTGCTATGTACATAAAATCAGACCATACCCGACCTATCACGTTTTAATTTAAAATTAATCATCAATAACTATTTATCTACACTACTATTAAGAAAATCCCGTCGATTTTAATGTAAAAAATGTCGACAAAACCTTTTACATAGTAATTAAACTCCACGTTCTACCAACCATTTAATCCCCAGAGTCCACTTTTTCTCTCCTTATTGCAACTTCCGAACGCTGCACACGCAGGGCATGTTTGAGAATTAAATGGTTTGTATTAAACTAACTTATCTTAGTATGAGAACTGGATGACTTTTTTGGAGTGTGATTGACAGGTCCCATAAATAAAATTATCTTAAATTTATAGTAATATGATAAGGTTGGACTGTGGCAGCCAGCCCAAGCCCAACAGCAGTACAAACTGGTCAAGTGAGGCCTTCAGGCCAGGGGACATTACAAGCCTGGCCACTGGTCCCACATTTATTAGAAAACAATAAACAATAGAGTTGAGATCATTTTTCCATTTGAAGTGGTCTACTTAGTATGTTTTAGAGGCATAAAGCCAAGTCAAGAACGGCATATGAAACTCACAAAGATGAACTCAAGCCTAAAAGTAGAGCAATATACATTTAAGTATTTAAACCACCACTTATGTATGACGTAAGGCTATCTCCAATCTAAAAAAGGCAACAGTTAAAAGTTAAAGCCATATTTTACTCCAAATAAGGTGGTGCAAGATACAATATCTTCAATGCATACGGAGTAAAACTTGGCATTTAACTTTGAAATATTATACATTAGAGAGGGAATAGTCAGTTTTAGAGTTATCTGTATCTTGCAAAAGTGGGGCTTCCACTGTTAATTCTAGAGTTATATTCAAAGTCAAATATGACTTTCATATAGCACCAAAGGCATACATAACCCCAAAATTTCTGGTACATTAGAGAGGAATTGGATCAAATCTAGAGCCAAACATAACTTTTGAGCCATAATTTTCCGCATTGCGTCTAATCAGACAAAAGTGCTAAAAAAAGAGCTTCAAGTTGTTAAAAATTCCTAGTTACAATTACATATTACCAATCAAACTCGCAAGAAGACAAATTGGTGATAGTGTTCCAACAAATTACTAACTAGGTTTCCATCTTGGTAGCAAGAGCATCCCACCTTGAAAGCATTCATATAGCATGGACAGTGGACATGTTAAGATAAGGATTTAGGGTGGAAATACATCATACAGATTATGGTCAGGCCATTAAGCATGAACTCAATGATATAGGATACACAAATTTGAGATAAGACCTGTACAATTAAGGAGTTTAACAAATACATGGGCAAGTTTCAAAATGAATTGCAACATGAACCTATATGATCACACATAAATACATGCATCAACCCGAACAAACAAACAATTTTGGTAGTTTGGCAGCTCATAGGTCCTATTTTCTTAACTAACCAATTACAGCTTCAAGTTAGCGGGGCACAAGGAAACATATACATAGAAATAGAGGGAGGCAACATGGTAACAAATGGGCCTTTATGTTCTTTCAACTCATCAGTTTGGTCCTTTATGTTCCAAACTCATCAATTTTGTCCTTCTTCTGTTGACTTGGTCATCAATTTCGTCCTTACCGTTAGATTCCTTTAAAATCTGTTAATGGGCTGACCCTGTGCCAAGTGGATTATATAAAAAAACAACATTTTCAAAAGGATTTAAAGTTTCAAAAACCATAAAGAAAAGGGAGGTAACATGACAACAAATGGTCCCTCATGTTTTGCCAACTCATCAGTTTGGTCCCTTATGTTCCAAATTCATCAATTTCGTCCCTCATCTGTCCACGTGATCATCAATTTTGTCCTTACCGTTAGATTCCGTTAAAATATGTTAATGGGCTGACACTGTGCCATGTGGATTATATAGAAAAACAACATTTCCAAAACGATTTAAAGTTTCAAAACCATAAAGAAAAGGAAAATTAAAAATAAAAAAACTGAATAAAAAGTAAAAACCAAACCCAGCCACCACCATCTTTCCCGACCTCACATCTCCAAAACCCTACACGATATCTGCTGCATCCACCAAAACCAAAACTGTTGAAGGATTGAGGAACCGATATATGTAAACAAATTTGTTTGATTATAGTTTTCCACTACTCATTCAATCTATTTCTCACTGAAGGATACATTTGACTTCAACTACACTTGTATGCGAAAAGAAATTCACTATCTGCTGCACCCTATGAATAAATTTCCATTCAACAAAAGAATGAATAGACACGTAACAATTGTGGATGTTCTTTAAAATTATAAAAAATAAAAAATAAAAAAAAATATATATTTGCATAAAGAATCATGGAAGATCAGAAACCTTTAAATTGTTCCAGAGGAAGTGAACTAGTGATAATGATTATATGTTAAATATGGATGTGCTATATGAGAGACCTGGATTCCTTATACCAGATAATTTAACCATAGATTACTGACCTATTGGACATTCCTCTTGAAGATATATTCAACATCAAGTTAAAACAATTTCAGATTCTAATCAAAGAAAATCAATCAACTGCAAGCGACAAGAAAATGCAAATCAACTCATGAAGTCAACAAGGAATGGGTATATCTGACGAACGGATGATCCAATTTACTAAACTCCACGAATGCGTTAACAGAAGCATCTTGACATAGTGCTAAAAAGAGAAGTTGCCTGATAGTATAGCAAATTTGAAAAGCTTGCCTAAAGTATATATATTTACTTCAATGAGTTCTCATTATAGGATTAGCTTGATTAGGTTCTAAATATAATTTTAAAACAGGTTATAAGGTTCTTTTTTCTATTGGGAATTAGGAGTATGTAATGAACTTCACAAGGAGAGCAACCAGGTCATTCTGAAAAGTTCATATGTATAGTATTGTCCCTGTCAGGTGGAAGGAGTGTATGCAGCAGGTTGAGGAATCGAACTAACTTATAGATCAAATCTTTTAATTAAGTTCGCAGCATATATGTTCTAAAGTGCTTTCATTCTTTTTCCCCATTAGCTTCTGAGTGTGAACTTTGGATTAGTTTAACAAACTATAAATCCCAGGTTTTTTACATTTTCTAGATGTTTAGCTACTGATTCATGTGTTTTAAGGGTATTGCTGATTTGTAGTCTTCGGTTTCTTAGATTAGCAAGTTAACTAAACTCAGCGACAACTCCTTTCCACTTTATAACTTAGTGGGGAGCACTTCAATTGGGCGGTAGAATAGAAACTCCAAAACTGTCCCGGAAACCCGGCATATTTGTTTCTTTGAGGTTCTCAAATCAATATTTCTGGCTGAAAACAAACAATTCGCTTTAAAACAGCATTGCTGTCTGTCTCAAACATTCCAACTAGGCATGGCATATAATTAGCACAGCACAATAAGAAGCAGCAAAAGAGAAGCACAACTAAAAAAATGTTCGGTTGATATATCAGGATATTAAAGGACCACTTCTCCATACCTAGTTTGAGGCGAACTCTTTCAAG
>Dhingra_Pear_16_GATCAG_L001_R1_001_paired_trimmed_paired_merged_contig_32602 2-aminoethanethiol dioxygenase	GO:0047800	GO:0009061	GO:0018171	GO:0070483
AAAAAAAAAGCAAATGTAGCTAGAAATGTATAAACAAGTAAACAAGAATTCTCAAGTTCTAATAACGGGGCCCCTGTATAGCCCTCGGCGAATCACAAAGTTTTCGGGAGGTTGAAACTCTTCTAACCAAGTCACTTGAGGCTCTATAACTCCATCAAGCTCAAGATCGCCAGGCAGATCTTTTCTTGAGGACTTCCGGTAATAACTGCAGTGCCGTCCATCTTCAGACGAGTAAGGCGGAGCTAGGATGTCAAATATGGCGCAGGGAGTTATAGCTCTAAAGCTATGGATATTGCCTCCTGTTGTCGGATAAAGAACTGTTGGTGGACAGGGCGCGGTCATGTCAGTGTCTTTGACCAGCTTTGCAGGTCTTGCTTCTGATGGATCGGCAGGGCCAGGAAAATCAACCCAGTCATATGAAATAACACGTAATGTACCATATAGAAGCTTGCTCAACACAGTCATTCCAGGATGATTATGAAGAGGTATGATAGAGGAAGGCGGCATGCAAAAAATTCCTATAGAAAAGCTATCACACTCATGTAAATGCAAGTATTTGATTGGTGGCAGTGATTGCTGAATCCCATTACGCTCAGGCATAGCACCTGACCAATTACGCACCACTTGTGCCTCCTGTTCAAGACCTACATCTGCAGGCTTAATTTTCTCT
>Dhingra_Pear_16_GATCAG_L001_R1_001_paired_trimmed_paired_merged_contig_47325 2-aminoethanethiol dioxygenase	GO:0047800	GO:0009061	GO:0018171	GO:0070483
ACAGAAGAATTTAATCAAACACCGTAAGGGATAATTTTCCAGAATATGAATAGATCAGGAACTAACCATGTCGTTAATCCCTCAACATTTCTTAGGTGAGATCTGTATTCTAAACAATTAAATCATAAAAAAAAAAAAAAAATTAAAAACAAACATTATCATCCAACACCAAGCTGACCAGTCATATCTCCCCGGTTAACAATATGACACATCCCCCTAACTCACAATCACAAAGGAATCAATTTGAACATTCCCAAACAACACAGATGTTGAAATAGGGAAGAGAAAGTAAAGCAGCAAACTCATTCATACCTTTCTGTAATAGCATTTGAAACAGTCAAAGCTAACTAATGGAAATCAAATCGCCAAACTTTGGAGTCATTTCATCATAACGAAAAAATGGACCGCCTGCACGTGTTTTCCAACCCCTCTTAATGCAAACCGTGACATGTCTAGGTTACAGATAGTATACACTATGAAAAGTCCATCATTATCTGCATGATGAGACTAGGTCAATATCAAGCTGGGGGGGAATGTGTAATTTCCTGAACTTGAAAAATGTAATATTTTGTGTCCCTCTTTTACTACCTAAAGAATAATAAGGATAAAATATGGATAATCTAACAAAAATAAAGACTCCTTGCCTCTCCTCTAGGCTCCTCTAAGATCCTCTAGGCTCTATGCCATACAGAAACAGTTTGGCTAGTTGGCGAAAATCAAATACCAGATTAGTGGGAAATTAAAAGATAAAAAGATCCCATAGTTATCGACAGAAGAGATCAGAGGCACAAACAACCAGTTTCTTGTAACGACACTCTTACTAAAACTACATATAGTAGGCATTCAAATCTAAGCAACAAAGAAAAACTGCAAGCTGCTGGTGTTTACAAGCTGTCTTCTCAGCTGCTTGTTTCCATGGCATGTTTATTTGTATATTTATGTTCAAATAATTAGGATCTTAAATATACTCATCATGATTCATATGTCAATATATTAGTATCAAGATATGAAACTGATCCCCGCACAATCAACCAACAAAAACAGTTAAAAGAATACCTAAATGTGGAAGCATACAACAGGCTAGATATAAACACTCACAAACAGGATGCTGTTGATTTTTTGAAAGCATGAAAATGAGGTATTAGGTAAAGGAAACGGTACATTAACTAACATTGTACAGTAGATGAGAAATACTGTGGAAATCACAGCTTCTGATGGATCCGCAGGGCCAGGAAAATCAACCCAGTCATATGAATTAACACGTATTGTACCATATATAAGCTTGCTCAACACAGTCATTCCAGGATGATTATGAAGGGGTATGATAGAGGAAGGCGGCATGCAAAAAATTCCTAT
>Dhingra_Pear_16_GATCAG_L001_R1_001_paired_trimmed_paired_merged_contig_25178 2-amino-3-ketobutyrate coenzyme A mitochondrial-like isoform X1
CAGAAATCTGCCGAAGATGAATTCAACGTGTTCGATGAAATGCAGACATGGGACCGCTCGTCTGTGGAGGTTCACATTCCCGAACCCACATTCGAAAAATGGCTCCATGACATTCCCAGTTCCGGTACAGTTCAATACAACCATTTTCCATTATATTATTTTCTTGGAATTTGGTCTAAATTACATTTGTGGAGTTTTTAGGAGATGAGGAAGGTACCCAGAAGTTTA
>Dhingra_Pear_16_GATCAG_L001_R1_001_paired_trimmed_paired_merged_contig_7240 2-amino-3-ketobutyrate coenzyme A mitochondrial	GO:0005829	GO:0016021	GO:0008710	GO:0030170	GO:0009102
CTGTGACACAAAATTGGTGAATGAAAAAGGGTGAGAAAAAAATGAAAACAAAAACTGAAATTAATTTCAAAGGGACTTCAAAATCTGGCATGGCAGATTTTGAAATTAGTTTTTGTTAACAAAGCGAGATTCTACTCTTACAAACTTCATGGAGGGGATTTGTCAATTCAAACTTAAGTAGAAAAGAAAGAAACACTATTTTAACCAACTTGGTTATGCTCAAGTCTGCGACCAATAGAGTGCAGCTGTGATGTTCTAACTATTGGAATCTAGCGAATGAAATTCCTAAAGCCTTGCATATCCATTTGAGCCATGGATGCCAATTTCTTGGAAATTGACGCAACGGGAGAGTGCAGCTGTGAACCTCTCGACATCGTTCCTCGTGTGCGTTGCGCTCAATGTCACACGTAACCTGCATGAGTTGGGTGGCACTGTTGGGGGTCTGATTGCAGTCACATGGAAGCCAGATTTTAGCAAACTCTGGCTGGCTTGCAGAGCCTTCTCTTCGCTCCCTACTATGAGCGATATTATGGGACTGTTTATGGGAATTCCAGTGAGAGCACGAAAGTCTTTCACCCGATTCCAAATTTCCCTTCTACGCCATGTTTCCTTTCTTGCCACAAAAACAGCAGCATGAGCAGCAGCAGCAATTGGTATTGGCGTAGCAGTTGAAAATATAAAAGAACGACCCCTTGATTGTATGAATTGCTTCCACCTTTTGCTGCATGCGATGAATCCGCCATGGCAACCTGCAGCCTTACTTAAAGTCCCAACGCATATGTCAACATCACCTTCACAATTGTATTCCTCAGCCACTCCACCACCATTTTTTCCACAAACAAATGTTCCATGAGCATCATCAATAACTAACAGAAAGTCATGCTCCCTGCGTAGCTTCACAAGCTCAGTGATTGGTGCAAAGTCTCCGTCCATACTAAACAAGCTATCAGTCACAACGACTTTCTTCCTCATTGTGCAACTTGATCTCTTTCTTCTTTAAGTCTGCTAAGCATGACTCCAATCGCCTATGGTAATCAGTGTATCCACAAATTAAAGCAGAACCCCTCGGGCCCATTCCATGTTCTAGCGCTGCCTTAGCAGCAGCTTTTCCAATAGTAGGATGTGAACTCAAGCCTAAATAGTCATTTCCAGAGAAAAGTAGCAGCTTTTTAAACTTCTGGGTACCTTCCTCATCTCCGGAACTGGGAATGTCATGGAGCCATTTTTCGAATGTGGGTTCGGGAATGTGAACCTCCACAGACGAGCGGTCCCATGTCTGCATTTCATCGAACACGTTGAATTCATCTTCGGCAGATTTCTGGGCTTCTTGGATCGATCCATTATGGAGGTAAATGGGTCTGAGAGAACGAAGAAGCTGCAGACGATCAAGCTTGTGAAGAGCCTCTTCGGCCCACTGGTCCCAATGCCTCATCGTCTCAAGTTCTGCAATTTGCAGAGCAGAGAGAGAAGCCGGCTGCGGTAGTTGGACTGTTGGAGTAGCGCCTTCAACTCTCTTGGGATGCAGTTGCAGTTCAATTTTCAGGTTGTTCCTATCCAGTACTAGTCTCTACTCTCTGGGCCGATAGAACAGAATTCAGAAGCTGTGAGAGTGAGTAAATATCGCTTGGAGTTGGAGACAAGCCAGACGACGTGTGCTACTTTGCTTCAAATGACGCACCTTCTTCCTGCTTTGAAGTCTTTGGACCCATCTTTATTCCAAACCCATCCTGATTCCTAATGCTATGTCCAAATTTTAGGGGTGGAAAAAAAACATCCCTACAAAATCCCGAAGCCGGACCGAAAAAATTCCAAACCAAAAATCTTGAAAATTTTGATACCGATCCCGAACTATTCGGTACGGGAATCGGTCTCACAATCTGACTTTTTCAATATTCCCAAACCGAATCAAAATTAAAATATATATAGGTTTAGATATTATAAACCGTTGGATT
>Dhingra_Pear_16_GATCAG_L001_R1_001_paired_trimmed_paired_merged_contig_116881 2-alkenal reductase (NADP(+)-dependent)-like	GO:0008270	GO:0032440	GO:0055114
CACTTCCAACAACATAACAACCCATCAATTTTGCAAGTTGTCCAACAAGCTGACCAACAGCACCAGCTGCTGCTGAAATGAAGACGTATTCTCCTTTCTTAGGAGAACATATTTCGTAGAAACCAACATAAGCGGTCATACCAGGCATACCTAAAATTCCAGTATAATAGGATAGGGGTATATCGGTGTGGTGGATTTTGAAGAGGACTTGGGGTGTAGTGATTAGACTGTACTCTTCCCAATTGGTCGTCCCCCAAACTAAGTCTCCTGCCTTAAAATCTGGGTGCCTAGAGTCCAAAACTTGAGCCACTCCATATCCGTGTATCGTAGAGCCAGGTGTATAGGA
>Dhingra_Pear_16_GATCAG_L001_R1_001_paired_trimmed_paired_merged_contig_117021 2-alkenal reductase (NADP(+)-dependent)-like	GO:0008270	GO:0032440	GO:0055114
AAAGCGGACATGAAGTCGGCAAAGCGGCATCGACAAAGGTGAAATAAACGACCAATGCCGTTAACAACTTGACTTGACATTGCTGATTGCTCACAGCGCATTTAAACATTCCGCGATCGGCTCTGTTTGTAACAAGAGAAGCAAATTCAATAGAAAAAGAATAAAAAATGGAAGTGACGAGCAACAAGCGTGTGATACTCAGAGACTATGTCACCGGCTTCCCCAAAGAATCTGACATGCAACTCACCACCGCCACCACCAAGCTCAAGCTTCCAGAAGGTTCCAAAGGGGTTCTGGTGAAGAACCTCTAC
>Dhingra_Pear_16_GATCAG_L001_R1_001_paired_trimmed_paired_merged_contig_117275 2-alkenal reductase (NADP(+)-dependent)-like	GO:0008270	GO:0016491	GO:0055114
AACTTGGGATCCCCCGATTCCAAAACTTTAGCCACTCCGTATCCGGTTATAGGCTGCCAGTCCACAGCATTTCAATATCTTCGATGCGATAATTATTAGAAACAAAATATAATTCTAAAATACTAAATAGGCACAAAAATGCAAGCTCTTTTGTTTGGCCAAGAAAAATGACATTACGTTCATCACAAAAATGCAAGCTTGAATTAATCTGAGTATATTGTAAAGCAGAGATATTCAAACACCAAGGGGAAATTGTGAGGAGGACCTAGAAGAGAAAAGTTCTCAATCCTTCAGCCCCATTTGCAAATATACAGAAATTAATGCTAAAAATTCTAAAAATAAAAACATGTTAGAGAGATCAGAGATGGATGATGAATTGACCGAACCGGCGTTGAAGGAATCAACATAACTGGCGCCAGGTTCACGCTTGGTCATGCGGCTTCTCATATAAGGGTCGCAGGACAA
>Dhingra_Pear_16_GATCAG_L001_R1_001_paired_trimmed_paired_merged_contig_1192 2-alkenal reductase (NADP(+)-dependent)-like	GO:0008270	GO:0016491	GO:0055114
CAAGAATTCCAGTATAGTAAGAGAGGGGGACATCAGTGTGCTGAATTTTTATCAAAGATTCCGTGGCCGTGATGACACTATATTCTTCCCAGCCGGTAAACCCCCAAACCAAGTCGCCTTTGGCGAATTTGGGATGGCCGGAATCCAAAACCTTAGACACTCCGTATCCGCTTATAGGCTGACCAGGTCTGTACATGTCGAGGGCGTAGGAGGAGGAAGCGTCGAGCTTCTTCATGCGCGCAGCCATGTAAGGGTCGCACGAGAGGTAGAGATTCTTG
>Dhingra_Pear_16_GATCAG_L001_R1_001_paired_trimmed_paired_merged_contig_120590 2-alkenal reductase (NADP(+)-dependent)-like	GO:0016020	GO:0005488
GAGAACAAATCATCATCCAAATCTAGAATCGTAACTCTAGCCTTAGGACGCCATAGATGCATCATTCTTCTTTTAAACCTGTCCTTAACTACTGGTTTAGGAGAAAGCACTCTCCCAACCAGGAAAACCTTAGTCGTCCTAAGGAATGCCCCTTCCTTATCGTCAACCACCACCACCCTCTGTTCCTCCGTGGTCAACGCCAATCTTGCCGCAAATGATTCCAGCATATCCTTTATTGTCCTCTGTACCCACTGCACATTAATTTTG
>Dhingra_Pear_16_GATCAG_L001_R1_001_paired_trimmed_paired_merged_contig_122566 2-alkenal reductase (NADP(+)-dependent)-like	GO:0008270	GO:0016491	GO:0055114
ATCTCGCAGTACAACCTTGAGCAGAAGGAAGGCGTGCATAAGTTAACGTCAATGATCTCTAAACAGCTCCGTATGCAAGGTTTCGTGGCTTCTAGTTACTACCATCTTTACGGGAAGTTTCTTGAAATGGTTCTGCCGGCCATAAAAGAAGGGAAGATAATATACGTGGAAGATGTAGTGGAAGGCCTTGAGAGCGCTCCAGCTGCTCTGATAGGGCTCTTTGCCGGCCGCAATGTAGGAAAGCAGGGGGTTTTAGTTTCCAGGGATTGACTTCATCACTCACAGACGCCCAATAGTCCCTATTGTACGAGGTGGTTTTTGTAACAGCATGTTCTGGTTATAAATAATTGTGTTGAGGGGAGCTGTTTTGTTCCCTTAATAAATGTTCTCTGA
>Dhingra_Pear_16_GATCAG_L001_R1_001_paired_trimmed_paired_merged_contig_132170 2-alkenal reductase (NADP(+)-dependent)-like	GO:0008270	GO:0016491	GO:0055114
ATGGTGAAAAATCTCCTTCCCAACAAACAGATTGTGTTGAATCAGTCTGTGAGTGGGTACCCCAAAGCGAGTGACTTTGGGTTGAGATCATCTTTCATCGACTGCAGCCTTTCCCGTGATTCCTCACCGGCTGTGCTTCTGAAGAACCTATACCTCTCTTGTGATCCTTACATGCGCCACCGCATGTCCGATCAGGTCGCTCATCCCGGGACTATTATCCAGTCCTTCACTCCTGGTTCTGTCCTTGTGGGATATGGTGTGTCCAAGGTCATGGAGTCCACACATCCAAGGTTCAAGGAAGGTGACTTTGTTTGGGGGATGATTGGGTGGGAGGAGTACAGTTTGATCACTACCCCGGACAGGCTAAACAAGATCAGTTTTACTGATGTGCCCCTCTCATACTAT
>Dhingra_Pear_16_GATCAG_L001_R1_001_paired_trimmed_paired_merged_contig_139143 2-alkenal reductase (NADP(+)-dependent)-like	GO:0008270	GO:0016491	GO:0055114
TCCTAAGTTATAACTCAAAATTTATTTCCAAAAGATAGAAAGCTCTTATTATTATTTTTTTTACAATGCACAAGGAACAACTAAAATGAAGGCCACAAACCGAGTTAACCAGTAACCATAGATAGATGGATAGAGTGGGACGAGGTGAATGTAAATCAGTGGCCAGCAAGTGCAACCACTTGTTTTCCAACGTTGCGACCATTGAAAAGTCCAACAAAGGCTGCCGGACCATTCTCGAGGCCTTCAACTATGTCTTCCACAT
>Dhingra_Pear_16_GATCAG_L001_R1_001_paired_trimmed_paired_merged_contig_26969 2-alkenal reductase (NADP(+)-dependent)-like
ACCGCCGCTCGACCCATCAACCTATTCATCTCCGTCCCCAAAAACTGAACCACAGAGGAGACCGTATCATCCTCATCCTATACGTCCATTGGGGCTTTCATAGACCACCCTTGTGAAGGATCCAAACCAAACCGTGTACCTTGAGGTCTACGGTAATTGGCATCAAGTAAGTCGTTCCGGAACCAGCGACCATAGGGTTTCAATAAATCATCATCGTTCTTCCCTTTAAACAGCCTACATTGTTCTTCCGTATGACCAACTATCCCACATAAAATAACAAGTTACTAGGAGCTTCTCATAACAGAAGATCAACACTCACCATGGAACCCTCAATATAAAGTAGCAAACTACGTCTAAAGGGTTTCGTAATATCCAAAGCCACATGGATACGCAGCAACCTACCCTCATTCTCTCCCTTCCTACTTTGATCAGTAAGAATAGGTTCACCTAACTGGTTCCCAATAAATTGTCCCATGTGTCGAGTCATATACGCAAGAGGCAAACCCTTAATTTGAACCCAAAATTCCTGTGCATAGTAGCCAGGGTATCTGTCTCTGCCAAGATCAGTAATGCACCATCATACAGCCAAGGGCCGCCCTTAAACACCATCGCTTGCTCGCTCTTATTCTCGAAAACAAACGAGAACAGATGATCATCCAAATCTACAATCATAACTTTGGCCTTTGGTCGCCATAGATGCATAATGCGTCGCTTGAACCTCTCCTTCACAACTGGCTTACGAGAGAGAACTTTCCCAACTAATAAAACTTTAGTCGTTCTAAGGATTGAACCTTCCTTAGCATCAACCACTACCACCCTCTGCTCCTCGGTGGTAAGCGCCAGCCTTGCTGCAAAAGTCTCCACCATGTCTTCCATTATCCTCTGCACAAACTGCACGCTATGTTTGAAAAGCCAACAACACTTTTCACCAACAAACTGGAATTTGCAGACCCACATCCACTTATCAGCACTAGGCTAACAGTTCCATCAGAGAGCACGATCCCCCGAGACACAAACCAACTCGACACTAGCCGCCGAAATAACCCCGTCGTCGCTTTCCTAGAGAAACCTAAGAAAAACCGAGGAAGCCCTAGAGAGCATCACCTTATTATTATAATTACACTCTTTTGTTAATAGCTAATTACAACCCTGCCTTTAGATTTCCAAACTTTCTATTTGTTTTTCTGTTAAAAATTTATCACGTGCCATGCACATGAACAAAAAATATATCATCCTCATCTCTCTCACCATAGCGTTTCATGTTGAGAGTTGTCTCACATCAGTGAGGCACAAGATTTGTTATGTGCTTATATAGTCTTGAGCTAGTTCCCATTCCCTGAGTTGTTGGCTCCATGTCTTACTGTAACTTCCCCAAATTGCCCTGAAAGTTATATTGACTGTCGCT
>Dhingra_Pear_16_GATCAG_L001_R1_001_paired_trimmed_paired_merged_contig_32436 2-alkenal reductase (NADP(+)-dependent)-like	GO:0016020	GO:0008270	GO:0016491	GO:0055114
AGAGCCAGGAGTGAGTGAAGTGAAGACACTATTAGGAGGTTGAGTTCCATCCATTCGAAGCCTCAAATAAGGGTCGCACGACAAGTAAAGGTTCTTGACCACCACTGCCTTGGAGTCCTGTGGAACCTTGAGCTTCAAGGTACTAACTGTCACGTGCATGTCGGACTTTTCGGCTTTTTCAGAGACCTAGTTCTTCAGTATCACCCGCTTGTTCCTCACTTCCTCTGCGCCACTTGCCGTTGCCGTTGCCATTGCCGTTGCTCAACCAAAACCAAACTCTCCATATATCTTTTCAGGTCCTCTGTTTCTTTGAAAAATATGTAGCATTTAATTTACGGATAATACTAGGGTGACCAAAATTTTAAACCAAATTATATGATTGTTGATGATTGGATTAGTATGTTGATTAAAGTGCTTATTTTTTAATTGCTAACACGTCATTTGGTTTACTTAGCATTATCCTTAATTTACGTATCAAAGTTTGCTTGATTTTGTT
>Dhingra_Pear_16_GATCAG_L001_R1_001_paired_trimmed_paired_merged_contig_37262 2-alkenal reductase (NADP(+)-dependent)-like	GO:0008270	GO:0032440	GO:0055114
GCATCCCATCAGCTTTGCAAACTGCCCAACAAGCTGACCAACTGCACCAGCTGCGGCAGAAATGAAGACATAATCTCCCTTCTTCGGCGAACAGATTTCATGAAAACCGACGAAGGCAGTTATACCCGGCATACCAAGAAGTCCAGTATAGTAGGAAAGGGGAACATCAGTGTGGTGGATTTTAAAGAGCTGTTCTGGTTCTGTGATGATGCTGTACTCTTCCCATCCTGTTGTCCCCCAAACCAAGTCACCTTCCTTGAACTCCGGGTGCCCCGACTCCAAAATTTTAGCCACACCA
>Dhingra_Pear_16_GATCAG_L001_R1_001_paired_trimmed_paired_merged_contig_37863 2-alkenal reductase (NADP(+)-dependent)-like	GO:0008270	GO:0032440	GO:0055114
CTTTTATAATCATAATCCAACAATTAGTAATGATTTTTCCACGTACAAACTGTACATTATTATGTTATATATATGATGTAAAATTTTATCCTCCAACACGTGTGACGCTTATTCTGAATTACAAGGTAGAATAATAATGGCTGAAATGGCAACATAAGTAGACTAAATCAATTATTGACCGAATACATCACTCATGAGAGACTACAACTACTTGTTTTCCAAAGTTACGACCCTTAAAAAGTCCAACAAGCGCTGCTGGACCATTCTCAAGGCCTTCAACTATGTCTTCCACATAAACAATCTTCCCTTGTCCAAATTAGTTACCCCTTCAGGCTTGTCAAGATTGTACTGTGAAATCATTCCACATCCAGAAATGCGCCCATGGAGTCTCATGTTAAGGAGCACAGCATCCAGCGTTTTACCCCCAACATTTTCAAAGTATATATCAATGCCTTCTCGGAAATATCTTTTCAAAGCCACATTCAAGTCATTTTCTTCTTTGTAGTTAAAAGCCTCGTCAAATCCAAACTTATTTTTCAAAAGATCGACCTTTTCGTTACTACCAGCACTTCCAACAACATAACAACCCATCAATTTGGCAAATTGGCCGACGATCTGACCAACAGCTCCAAAAGCGGATGAGATGTACACTTTTTCTCCTTTCTTAGGATTGCAGACCTCATAAAAACCAGCATAAGCAGTCATTCCAGGCATACCAAGAATTCCAGTATAGTAGGAAAGGGGCACATCGGTGTGGTGGATTTTGAAGAAACTTTCAGTGGTAGTGATGAGAGTGTACTCCTCCCATTTTGTGATGCCCCAAACTAAATCACCTGCCTTGAAGTCAGGATGCTTAGAATCTACAACTTTACAAACTCCATATCCAACGATTGGTTGGTCGGTGGCAAAGAAAACAATGCGATCCTGGGCACCAGTAGAGGCATCCCTGTGCTTAACGCCTCGCATGTAGGGATCACAGGACAAATAGAGATTCTTCACCAAAATGTCGCCAGCATATTCATCTGCTGCAGGCACCTTGAGTTTAATGTTGCTTGTGTTCAAGTACATGTCCGACTCCTTGGGGATCGCACTGATGTAATCTCTGGCCAGCACTTGCTGGTTCCTGATCACTTCCTCCTCTTCACGTTCACGATCATTACCATAATTTCCTGCCATTCCTTAATTTACTAATTAATTAACTTCTTTCACCTCTCTCTCTCTCTCTACCTCTCTGTCTCATACGATTTTGTCAGCGCTGGTGTCAGCACAAGCGTGTGATGTGAGCGCTAGTGTCAGCACAGGGCTACATGTCCATGTCCTAAGAGCAACTCCAGCGGGAGCAACTGCTCGAGGGACAGGCTGCGGAACAGGGCTTGATTGCCCAAGGGAGGAAGTCCAGCGTTGGCTGGCGAGCGAGCACAAGCAGGCCCAAGCTCTAGGGCCGTGGATTCGTGCCGGCCCAAGCGCCCGAAAGCTGTCTGACGTGGGCTGACGTCAGGGCGACGTCAGCCACGTTATTAAGGCACCCACCGGCCTTGAAGCCACCATTTCCAATCTTCTCACCGACGTTGGCATCCCTCCATCTCCTCTTTCTTTGTCTCCGTTTGCTTCTCCATCCTCCTCTATTTTATCTCAAACAATCGCCCCTGACGACGACGATGAAGTGGTTGTGGCAGTGGCCGATGCGGTGTTGAAGCATTTCTGCCGATGCGTCTCTTCCTTCTCCGCTCTTTGTGACACGCCCCGACCCCGATATTCCCCGAATACCA
>Dhingra_Pear_16_GATCAG_L001_R1_001_paired_trimmed_paired_merged_contig_3803 2-alkenal reductase (NADP(+)-dependent)-like	GO:0008270	GO:0032440	GO:0055114
CTTCACTTCACTCACTCCTGGCTCTCCATTAAATGGGTTTGGTGTGGCTAAAATTTTGGAGTCGGGGCACCCGGAGTTCAAGGAAGGTGACTTGGTTTGGGGGACAACAGGATGGGAAGAGTACAGCATCTTCACAGAGCCAGAACAGCTCTTTAAAATCCACCCCACTGATGTTCCCCTTGCCTACTGTACTGGACTTCTTGGCATGCCGGGTATAACTGCCTTCGTTGGTTTTCATGAAATCTGTTCGCCGAAGAAAGGAGATTATGTCTTCGTTTCTGCCGCAGCTGGTGCAGTTGGTCAGCTTGTTGGGCAGTTTGCAAAGCTAATGGGATGCTATGTTGTTGGAAGTGTTGGAATTGCCAATCCCTCTCCATAAAGTACATATCCTCCTTCCAATTAAAGGAAAGCCTGACCTGGAGGCAGCTTTGAAAAGGTACTTCCCTGAAGGCATTGACATTCACTTTGAGAACGTTGGAGGAAAAATGCTGGATGCTGTGCTCATTAACATGAGACGTCATGGCCGAATTGCGGTATGCGGATTGATCTCATATTAAAATCTCAAACAGCAGCAAGACTACAGCAACCTCGTCTTTATCATCTACAATCAGATTCGCATCAAAGGCTTCGTCATGTCTGATTATTTCCACCTCTACCCCAAGTTTCTGGACATGGTGATCCCCTACATCAGAGAAGGGAAAATAGTGTATCTGGAAGACATAGCTTAAGGCCTTGAGAGTGCTCCTGCAGTTCTTGTGGGACTTTTTAGTGGCAGAAATGTTGGAAATCAAGTAGTTTTGGTTGCCCATGAGTGATTTAGCCTGAACCTATATATATACAGCCCTTTATGCAAAGGGATCCTCATTTTTTTTCAAAACACGAGGATTACGTGTGAGGCTCACTCCAAATCGAACTTCAACGATCTGAACCGTCTATTTTGTAAGTCTCGATTCATAGATCATCCTTATGATCAAATTTCATTGTTTCTTATATAACAAAGTATTCGTTAATTTCTTTAAACTCAGTTAGATGTCTTAAACATTTCCGATTTGGCTAATATTTTGCAAGGATGATTTATGAAGTGCAACTTGAAAAAAAAAAAGGTTCGGATCATTAAAGTTCGATATAGTGTGAACCCCACAACTAATCCTCATTTTTATAAAAAAATGGGAATCCCTTCCCTCATATATATATATATATATAGACACACACACACACACACACACTAGAAATGGTGCCCGCACGACGCTGCGCGTGTCAAACAGAACATGTTCAAATGCAGTGATAACTGGTATCAATTTGAATGGAATTTATCAAAGCATTGATTGGAGCATACCTTGTAATTTGTGCAAGGATGGAACAGCATTTCAATCACATGAACAAACACCAAAATGCTGAAACAAATGCAGTAACATAAACTGTGCATGAGTTGGTTCGTGTATGTTCATTTCTTTATATAATTGTTTTCTGTTTTTTTGTAATTTTGGATTTCTTAGTTAAACATGGGTTACATAATGTTTGTTAAGATTATTTGAATGACAAATATAGTAATTTACAAATCATGAGGAGTGGAAGCCTACCTTGTAGTTTCTGCCAGGTGGAGATGCAGGATATCAGCAG
>Dhingra_Pear_16_GATCAG_L001_R1_001_paired_trimmed_paired_merged_contig_41875 2-alkenal reductase (NADP(+)-dependent)-like	GO:0016020	GO:0008270	GO:0016491	GO:0055114
GAGCCAGGAGTGAGTGAAGTGAAGACACTATTTGGAGGTTGAGTTCTATTCATTCGAAGCCTCAAATACGGGTCGCACGACAAGTAAAGGTTCTTGACCACCACTGCCTTGGAGTCCTGTGGAACCTTGAGCTTCAAGGTACTAACTGTCACGTGCATGTCGGACTCTTCGGCCTTTTCAGAGACATAGTTCTTCAGTATCACCTGCTTGTTCCTCACTTCCTCTGCGCCACTCGTCATTGCCATTGCCATTGCCGTTGCTCAACCAAAACCAAAC
>Dhingra_Pear_16_GATCAG_L001_R1_001_paired_trimmed_paired_merged_contig_46355 2-alkenal reductase (NADP(+)-dependent)-like	GO:0008270	GO:0016491	GO:0055114
ATCAACACTCATTAACCAAAATCGAGTAAATACAACAAACAGCTGATTGAAATTGAACCAAATTTACGAACAATGACACAACTCGTGGAAAAATTAGAATTAGGAACTAAATAGAGATTAGTCGTGAGCAACAAGAACAACTCCTTTTCCGGCATTACGGCCAGAGAAAAGGCCAACGAGCGATGCAGGACCATTCTCAAGGCCTTGAGTCATGTCTTCCACACAAGTGATCTTGTTTTCTCGGATGTAGGGCACCACAAGATCCAAGAACTTGGGATACAAGTGGTAGTAATCAAACACAGAAAAACCTTCCATACGAACGCGCTTGTAAATCAGATGCATTAAATTGTGGACTCCTACGTGCTCCTCGAAATTGTACTGTGAAATCATCCCGCACACGGCAATGCGGCCATGAAGTCTCATGTTCATGAGCACTGCATCGAGCATTTTGCCCCCAACGTTCTCCCAGTAAATGTCAATGCCTTCTGGGAAATACCTTTTCAAAGCCGCATTCAAGTCAGGCTCTTCCTTATAATTGAAA
>Dhingra_Pear_16_GATCAG_L001_R1_001_paired_trimmed_paired_merged_contig_51295 2-alkenal reductase (NADP(+)-dependent)-like	GO:0008270	GO:0016491	GO:0055114
ACTTGACTTGGATTACAACTTTTCCAACATTAGAGCTGGTGAAGAGGGACCCCAAGCTTTCCAAGAATGTTTCAATTCCATGGAAGATTTTGAGCTTAGAATAACCAATCTTGCCTTGCTTTAGGTGGCTCTCCATCTCGGTTGCAAATTCTCCAAAACGATGCACGTATGAACCCACCATGAACCCTTGCATATTCACCTCCTTTCCGATTAAATTCAACAGATTCCTCACCCCCTCTCTCTCAGTCCAAACCTTATTGTAGCCAGATATCATGCCACAAAGAGGGACCTTGGCATGCTTGTTGACATGGTTGAGAGCAGCCTCAAGCATTTCACCGCCAACATTGTCAAGGTAGACATCGATTCCATTAGGGAAATACTTGCTTAAAGCAGCATCAAAATTTGTCTCTGTGTGGTAGTTAAAAGCATCATCATATCCAAATTCCTCCTTGATTAGCCTCACCTTCTCATCTGATCCGGTGCTTCCGATGACCCTGCATCCTCTGAGCTTGGCCAACTGTCCAGCACACATTCCAACAGCCCCTGCAGCAGCTGAAATGAACACATTGGATCCTGGTTTTGGGTCTGCCAGCAACTCAATTCCCACCCATGCTGCAAACCCCGGCACCCCTATCGAACTGATATATTCAGGCAAGGGAATCCCATTATTTGGATCGATCCTTCTTGCTACGAACTGGGATGGTACCACACAATATTCAGCAAAAGATGTGAATGCACTGACGACTATGTCACCTTCAACATAATTACTATCTTTTGACCGAATTACCCTTCCAACCCCAAATCCTGCAATTACCTCGTCAAGGTTGAACTGGGGGCTGTATAGCCCATCTTCCCGGCCAGTAATTCTGCCGCGTAAATATGGCTCGACGGAAATGAAGAGGATCTCAAGAATGACATGTTGTTCGGGAATGGAATCAGGGGATAGTGAGAGTGTGACCGTACGGAGTTTGAGATGATCAGAAGTTGGAACACCTTCAGCTGCATAAGCAGCCAAGTACCATTCTCTGCTTTCAACTTCTTCCATCTCTCTCTCTCTCTAGCCTAGCTTCCTCACCTCGTACTGGAGTTTGTTTCTTCTTACAAGTGCCGGTCTCCTCCTTTTTTGTATAGCATGGATATGTTAATCTCTACGAGATTATTCTTATCCATGCTATACAAAAAAGGAGGAGACCGGCACTTGTAAG
>Dhingra_Pear_16_GATCAG_L001_R1_001_paired_trimmed_paired_merged_contig_55249 2-alkenal reductase (NADP(+)-dependent)-like
GGCGACTCCATATCCGACTATAGGCTGCCACACCAGCATTTCAATAATCAAACACGTCAAATAAAACTACAACATCAAATAGATGCTATCCTTTTTATGATTTGTACATAGCATAAACAAAGCTTTTTCGTTGGACAGAATGCCAATTAATAAGGAAGCTATGTCTCAGTATTGATAAGATATAACTGATATAAATATAGCATTGTATCATCAAAAACCGCGAAATACAAGTTGTCTCAAACTATATAAATTATTAAAACAGCCCCAAAACCACAAACAAGATAAATTTGGATTACACCATCCGAACGAAAAGGCTATCTACAAAACAAGATTACTAATTGGGTTCCTCATCAGTTCCTTTTGTACTACACTACTAGTATTACATGAGAAATGCCTCAAGGATTCAATTTTATTTATATATTTTACAATACAGTATTCTAATTAAGGTATTCAATAGTGATTTTAAGTGATTCTCTGAAATCTAAGTGTATTCAATCAAATTATAAAGGATGTTATAATATTTCAAGTTTATTTCATTAGAAATTGATTTTAAATGATTTTAAAAAGTTACGAAATTCGAGAGAATTAGAGAGATTTCTCCGTATATTTTAAACATGCTCAAATTTCACATATCTCCCTGAGCATTCGAGATAATTCACTCAAAATTTTAGATAAAATCTTTATAAATCAATTAAACTTCGTCAAAATTCATGAATTTATAAATTCATTAAAATCTCTCTAATCCCAATTGAACAACCCTAAATTACAGAGCACCTAATTTTGAAATTGAATAAAAGTGGAAGGGCACACCACGTTACCAATTATCCTAACCTAGAGATATAAAAGTATTCAACTTTGATTTGAAACAAATTATTAAAAAGGCAGGCAGAGACTCTAGAGGCAGATAGTTAAAGCGTAACGATAAGGAGACTAAATTTGTACACTAAATAAAATCTAGTTCCCCTAGTTAAAACGAAGAAATTACACTAAAAATAATAAAATAACTATGGAGACTCCATATCCGACTATAGGAGTGACTATAGGCGAACCGGCGTTGAAGGAATCAACATAACTGGCGCCAGGTTCACGCTTGGTCATGCGGCTTCTCAT
>Dhingra_Pear_16_GATCAG_L001_R1_001_paired_trimmed_paired_merged_contig_6003 2-alkenal reductase (NADP(+)-dependent)-like	GO:0008270	GO:0016491	GO:0055114
TCAAGCCATTTTCATTAATTTTCTTAAAATCTTTGGGTTGTATCTACCAGCTGGCACGTCTGAACCAAGCAAGCATTGAACAAGACTCGTACCACACACAATAACAACGGAGTCATGCATTTATAGGAAAACAAAGATTCAATCCTAAATGCTTTCCTATTTAGACAGGTAAACGCAATCCCTCACAGAAAAGTAGGGAATGAAATATCTTAAAATCTGGTCCCTTCAAACAATCCAATGGTCATCAGCAAAGTAAAAGATGGACAAAGAGGAAAACATCCAATGTGATAAACTGGTCTTGCAAGTTTCACAAACGCAGACATCAGATACTTAGTTTGTCTGTCTGCTGTTATTCATTATATCAATACACGCCTACATTAGGTAATTACGTTATTGACAAACACAGACCTACGATTTAGTCCCACGGAGACGTGACGCATCGACAAAGGCACAAGAAGATGCACAACGGAATGCTCAGCTAAAACAGGGAAACTGAAACTACTTGTTTTCCGACGTTGCGTCCACTAAAAAGTCCAACCAACGCAGCTGGTCCTTTCTCGAGGCCTTGAGCAATGTCTTCTAAATAGACCACCCTTCCCTCTCTTATACAAGGAAGTATAAAGTCCAAGTACTTGGGATAGAGGTGATAGTAATCGCGGACTGTAAAACCTTGCATATGGATCCGCTTATATACGAGACACATCAAATTTGTGACACCTTCAGGTTGATCAAGATTGTACTGTGAAATCATTCCGCACACTGCAATGCGGCCGTGGACTCTCATGTTAAGGAGGACTGCGTCAAGAAATTTCCCCCCGACATTCTCAAAGTATATGTCAATGCCTTCGGGAAAGTACCTTTTCAGAGTTGCGTTCAAGTCATGCTCTTCCTTGTAATTGAAAGCTTCATCAAAGTTAAGCTTACTCTTCAAAAGGTCAACCTTCTCTTTACTTCCAGCACTTCCGACAACGTAACAACCCAACAACTTTGCAAACTGTCCAACTAGCTGACCAACCGCACCAGATGCCGCTGAAATGAAGACATATTCTCCCTTCTTAGGAGAACAAACTTCGTTGAAGCCTGCATAGGCAGTCATACCAGGCATACCGAGAATGCCAGTGTAGTAGGAAAGGGGTACATCGGTGTGTTGGATCTTACGGAGGCTTTCCAGTGCGGTGATTATGCTGTACTCTTCCCATTTGGTTGTACCCCAGACTAGGTCACCTTCCTTAAAGTTCGAGTTTCTGGAATCCAAAACTTTAGCCACTCCATACCCACTCAAGGGAGAACCAGGGGTATCATGAAGAATTGTTAGCAGATACAGTCTCAGCACTCTATACAACAACCACATCAAATTTTAAAAGCATACATCCA
>Dhingra_Pear_16_GATCAG_L001_R1_001_paired_trimmed_paired_merged_contig_65426 2-alkenal reductase (NADP(+)-dependent)-like	GO:0016021	GO:0008270	GO:0032440	GO:0055114
TTGTTCCTATTTGTGAATTTACTTTTTGTTACTGCAGATAAAAGTAGTGGAGGTAAAACCAAACAACAATGAGAGATTCATATCATATGTTCACTCATCTGCAACCTTAATCATTTTCTTTCCGGTGTTATGACCCCGAAAAAGTCCAATGAAAGCAGATGGAAAACTCTCCAAACCACACGAGATGTCTTCAACCGCTTGCAAATTGCCCGTGCGAAGATGATCCACGGTGGTGGAGATAAAATCAAAGTGCACATTCATGAGATCAGGTGCTAAAAACCCTTGGATCTTAATTCTCTTGTAAACAACGTCTAGCATATTTGGCGCAGCTCGCTTTCCGGCATCTGTGTACTCAGAAATCATGCCGCAGACAGCAACCCTACCGAAGGTGTTCATGTTCTCAACTGCTGCTTCCAGCATCTCAGCTCCCACATTGTCAAAATATATATCAATCCCATCCGGGAAGTACTTTTTGAGAGTTGACTTTAAATCAGGCTCTTCCTTGTAGTTGAAGGCATCATCGAATCCGAGCTTTCCCTTGAGCAATGTGACCTTTTCTTTGCTTCCGGCACAGCCAACAACATAGCAACCGAAGAGTTTTGCGTACTGTCCGACCAAATTTCCAACCGATCCAGAAGCTGCAGATACGAAAACTTTCTCCCCCTTTTTAGGCTTGCACACTTCAAAAAATCCCCCATATGCTGTAAGTCCACTAAAACCTAGAATTCCAACTTGATAAGAAAGTGGAAATCCTAAAGGGTCAAATTTCCTAAACATGGTCCCTTTTTTTAGAACAGTGTACTCTCCCCAACTGATGAACCCCACAACCAAGTCATCCTTCTCAAACTCTGGATTCCCAGAAGCCACAACTTTTGCCACACCATAAGCATCAATTTCATCTCCTGGGGCGACGGCAGCTACATAATTTATGGTTTTGTGGGAGGAGCTGAACCTTTTCATGCGGTTGAGCTGGTACGGATCGATCGACACATAGAGATTTTTCACGATGACATCAGTGGAACCAGCGGAAACTGATAGAGCAAGGGGTGAAGTTTTGACCTCAAAGTCTGACTCTTTCGGTTCTCCGTCGTCGAGGGGGGATTTTATAGTAATGTACCTGTTGGTTACCTCCATTTTCAGCTGCCTCTTTGTGCAGGCAAAGCTCACTGGATATACATATATAGAGAGAGTGAGGG
>Dhingra_Pear_16_GATCAG_L001_R1_001_paired_trimmed_paired_merged_contig_79762 2-alkenal reductase (NADP(+)-dependent)-like	GO:0008270	GO:0032440	GO:0055114
GTTTTTAATCCCCTGAGGCTCGGGAAGATTGTACTGCGAAATCATTCCGCACATGGCCATGCGACCGTGTTCTCTCATGTTGAGCAGCACGGCGTCGAGCAGTTTCCCGCCAACATGCTCAAAGTAGACGTCGATTCCTTGAGGAAAGTACCTTTTCAAAGCTGCGTCTAAATCATGCTCCTCATTGTAATTGAAAGCCTCATCGAACCCTATCTTGTTCTTCAGCAGATCAACCTTT
>Dhingra_Pear_16_GATCAG_L001_R1_001_paired_trimmed_paired_merged_contig_79763 2-alkenal reductase (NADP(+)-dependent)-like	GO:0008270	GO:0032440	GO:0055114
CCAATTTGTGGATATGGCGTGGCTAAAGTTTTGGATTCAAGTCATCCAGAATTTAAAGAAGGTGACTTGGTATGGGGGCTAACCAAATGGGAAGAGTACAGCCTCCTCCCAAACCCTGAAAACCTCATCAAAATCCACCACACTGACGTACCCCTTTCCTACTATACTGGAATTCTCGGTATGGCCGGTAAGACTGCGTATGCGGGTTTCTTTGAAGTATGTCGACCTAAGAAAGGAGAGTACGTTTTTGTGTCCGCAGCATCTGGTGCAGTAGGTCAGCTTGTCGGACAATTTGCAAAATTGGC
>Dhingra_Pear_16_GATCAG_L001_R1_001_paired_trimmed_paired_merged_contig_85678 2-alkenal reductase (NADP(+)-dependent)-like	GO:0016021	GO:0008270	GO:0032440	GO:0055114
TGCTATGTTGTTGGAAGTGCCGGAAGCAAAGAAAAGGTGAGTATGGTCGATTTCAACTATGTCTTAGTTGGCATTTCTGTGATTGTGACTCAATCAGATAATTATTCTTGGTTTAGAAACATGTGTTTAGTGATCGATGTTTGCCAAATTGGCGACTGGGAAAATTTTGATTCTAGAGTAAGGGGAAAATAAGAGAACTTATTGGCAAGTACAGATATTGGTGACCCTTTATCTTCATAATCAAGTGGGTAAAATTCAGCCTTGACCTGTTTTGAACCTGCTGCCTCATCTGGTTGGAAGAATGTTCATATCATATGACACCGCAAGAATATGCTACTTAATAAATTATGGAGAAATGTGCATCTTTGAGCTTTTTCGTCTCATTCCTACAGTTTTCCGTATTGTGAATGACAATGTTTTAACCATTCTTGCCATAGTATGCCGGAAGCAAAGAAAAGGTTGATCTGCTGAAGAACAAGTTTGGGTTTGACAACGCTTTCAATTATAAAGAAGAACCTGATTTGGATGCAGCTTTAAAAAGGTACTTTCCTGAAGGCATTGAACATATTCAAACTATTATTTTAAAGCTTTTACTTGTGTTTTAATTACGAGGGGAAAGTCCAATAAAGGCATTAGCAATCTCTAATTTAGTCCCCAATCCTAAAACAGTGAAAAAGTAAGTTGAAATGTGACAGTGCGAGCATGTTGCTGCTGACGAGAAACTCACGTCTTTGTCCTCTTTGTAGATATGGTCCATGGTTTTTGGTGTTTGCTTATAGTCTAATGTGTGATCTGCTTACCAGATACTTTCCTGAAGGCATTGACATAT
>Dhingra_Pear_16_GATCAG_L001_R1_001_paired_trimmed_paired_merged_contig_93464 2-alkenal reductase (NADP(+)-dependent)-like
CATTCCATGTGGGTCTTCTTGGTAATGTTATTCTTCTATCTCATCTTTCGATTCTTATGCCTACACTTGTTTGTAAATCAGCATATATGTATATCTCCGCTGGAGAAGAATAATATCATCAGAATATTAAACACTAGTAAATCATCTGAATATTGACCTAGAAACACCTTTGACGATATTGTTTAGAGAACTTATAAACGTAAAGTGCTTCGTTATATCTAAAGTGTCATTGTAAATAGTTGAAGACCTTAGTTATGGTTATGAACTTATGAAGATTGGATTGCGCATGTACTTGTCCGGTCAATCACTGATTATGTAATGCTGACTGACTAAGCAAGAGAATTTTTTTTTTAAAGTACGAACCATTCATTTTTTATTTATTTATTACTCTGCACTAGATAATCAAGCATTAACATTTAACTAATGATAGTTTCTTGAAGGATTCTGAGTCATTTGATCACTTCTAACAACCAGCCGCAATTTCAGTATTCTAGTCATTCAGAGTCCCGCTTGTTTTCCTGGAGATTTAAGACGCTTCCATTTTTCTATTCAATGTATGCTTTAGCTTAGAATGTTGTATAACTGTGTCCAATTGTTCCTTTCCCCCTTAGACAGCAATGAGGGAGGATGCGAGGGACTCAAATCAACCCTGCTTCTAGACTACTGTATTACACTACTACTGTTTTCGTTAGATTAAAAAAAATTAGTTTAAATAAAATTCTTTTGTTTAGCTCTTAAATCAGTAACCAAACAAGAATTTCTTGTTACAGGTATGCCAGGTTTTACTGCATAT
>Dhingra_Pear_16_GATCAG_L001_R1_001_paired_trimmed_paired_merged_contig_125416 2-alkenal reductase (NADP(+)-dependent)
CCTGCATCATGACAATGACATCGCCGGCCTTGAACTTGTCGTTGTCGGACTTGAGGACGGTCGAGATACCAGAGTTGGTAATGGGCTTGCCGAGGGCGAAAGGAGGAGAGTAGGACTTGACCGAGGCATCACGCATGCGGCCACGCTGGTAGGGGTCGAAGCTGATGTAGTGGTTCTTGGTGGTGATGCCGCCCTGAGGAGGGGCCTGGTCGACGTCGAACTCGGTCGACTCAATGGTCAAGTGCTCGCCGGGAACGGGGTAGCCCTGGGGCACCTTCTTGAAGATCAAAGCCTTGTTCTGAACCATTGTGTGT
>Dhingra_Pear_16_GATCAG_L001_R1_001_paired_trimmed_paired_merged_contig_36961 2-alkenal reductase (NADP(+)-dependent)
ATCAAGGAGGACATTAGATTAAAACTCCGCAGTTTGTCATACATAAAGTTCAATATGCCACAGCATGAGCAAGGTGACTTCACAAAATTTACAAACCACATTCAGAAACTCAAATTATTTATAACTATCCAATTATTCAAGGCTGTACGTAAATTGCCTCAACTTGGCCATCTCTCTCTCTTATAACAGTGCAAGCAGCAGAGAGAGAGAGAGGCGAATCATTCATTCGTGGGCTACACGAATAACTTGCTTACCAACATTTGTTCCCGCAAATAAGCCTACAAAAGCAGATGGAGCACTTTCCAAGCCTTCATTCATGTCTTCAATGTAAATAATCTTCCCTTGCTTGTAGTAACTAATGACATGTTCCAAGAAGCGTGGGTACAAGTGTATGTAATCACTTTGCAGGAATCCCTGCATCCTGATACGCTTTGATATCAGATTGAATACATTGCGGATCCCTCGGGGATCAGAGAGGTTTTTCTCAGACACCATTCCACAAACAGCAATCCGACCGTGAATTCTCATGTTCACAATTGCTGCATCAAGCATGTCCCCTCCCACATTATCAAAGTAAATGTCAATGCCTTGTGGAAAGTACCTTTTCAAAGCTGCATCCAGGTCTGCCTCTTCTTTGTAGTTAAAAGCTTCATCAAACCCAAGCTTATTCCTCAGAAGATCAACCTTTTGGCTTGAGCCACAACTTCCAACAACATAACAGCCATGCAATTTAGCAAGTTGGCCAACAAGCTGACCAACAGCTCCGGAAGCAGCAGAAACTAAAACACATTCCCCCTTCTTAGGGGAGCAGACCTCGTAGAATCCTGCATATGCAGTAAAACCTGGCATACCAAGAAGACCCACATGGAATGATAGAGGGATGTCGCCGTCTGGCGTAACTTTTCTCAACTGCTCAGTTCTAGAAATCAAACTGTATTCTTCCCATCCAGTGAACCCAGAGATCAAGTCGCCAGGCTTGAAAGTCGGATTATCAGAACCCACAACTTTGGACACACCAAATCCTTCGATTGGCTGGCCAGGAACGAATGGAGGAATATAGGAATCACGAAAATCGCGCATACGGCCTCTCATGTAAGGGTCGCAAGAGAGGTAGAGATTCTTGACCAGAAAAGCTCCGGAGCCTTTAGGAGGCTTGAGCTCAGTCGTGGCGCTGACCACCACTTGCAAGTCCGTCTCCTTTGGAGTTCCCTCTACGAACCCCTTGAATATCACTTGCTTGTTCTCTACTAGTACTTTTTCAGCCATTCTGTTCAATAACACTAGACACTCACAGATGCCTCTGGTTTCAACGCTTCTTCCCTATCAAAACAATGTGACTGACTGACTGACTTTCGTGACGAGGGTGGGAGGGATTAGGGACACTGAGTAACTACTCCCTCTGCCTGCCTCTGGGACTGGGTCCGCCCGTACCCATCATT
>Dhingra_Pear_16_GATCAG_L001_R1_001_paired_trimmed_paired_merged_contig_1261 2-Cys peroxiredoxin chloroplastic-like	GO:0004601	GO:0051920	GO:0055114	GO:0098869
TCTGGCTTCATGGACTTCTCCCCGGGCTTCCACCCTGCAGGGCAAACTTCATCGGGATTGTCCTGCACGTACTGCAAGGCCTGGAGCGTTCTCTTAGTCTCATCCACACTACGGCCAATGGCAAGATTGTTGATGGTGGAGTGTTGAATAACGCCTTCCTTGTCAATAATGAAGAGTCCTCTCAAAGCGATTCCCTGATCTGGGATCAGCACACCATACGATTTTGAGATTGACTTGGTGACATCAGAGATCAATGGATAGTTCAAGTCACCAAGACCGCCAGATTTCCTATCGGTTTGGACCCATGCAAGGTGGGAAAACACACTGTCAACTGAAACACCCAAGATTTCTGTGTTGAGCTCCGCAAACTCTGCGTGACGGTCGCTGAAAGCGGTGATTTCTGTAGGACAAACAAATGTGAAGTCCAATGGGTAGAAAAAGAGAATCACATACTTCTTCCCAATGTACTCAGAGAGCTTGACCTGACGAATTC
>Dhingra_Pear_16_GATCAG_L001_R1_001_paired_trimmed_paired_merged_contig_31499 2-Cys peroxiredoxin chloroplastic-like	GO:0004601	GO:0051920	GO:0055114	GO:0098869
TCTTTTTCTACCCATTGGACTTCACGTTTGTTTGTCCTACAGAGATCACCGCTTTCAGCGACCGCCATGCTGAGTTTGCAGAGCTCAACACAGAAATCTTGGGTGTTTCAGTTGACAGTGTGTTTTCCCACCTTGCCTGGGTCCAAACTGATAGGAAATCTGGCGGTCTTGGAGACTTGAAATATCCACTGATCTCTGATGTCACCAAATCAATTTCAAAATCTTATGATGTGCTGATCCCAGATCAGGGAATTGCTTTGAGAGGACTCTTCATTATTGACAAGGAAGGCGTCATTCAACACTCCACCATCAACAATCTTGCCATTGGCCGTAGTGTAGATGAGACTAAGAGAACGCTCCAGGCCTTGCAGTACGTGCAGGACAACCCGGATGAAGTTTGCCCTGCTGGGTGGAAGCCTGGGGAGAAGTCCATGAAGCCAGACCCAAAGGGCAGCAAAGAGTACTTCTCGGCAATATAAAGCTAGTACATTGCATATCATTATCCATGTCGGATTCAAATAGGGAGGTGTAAACGAGTTTTGTATTTGTGTAATCTCTTTTTTCAGTCCTTGGTTATTTTGAGCATCAGCATGTCACAATAAAACCCAATCGATGGGGCTTGCACGACACGTTTGTTCAGCGTATTCAAGCAGCGTATTCAAGCCTATGTAACTTTGTGATCTGAAACTTGTAAGATGGAATAATCATCATTCCTCTTCTATTTTGCATTTTCCGGGCAAAGGTTGGTGCGGTCTGACTAATCTTCAAATCGTCATCTTATTCAGCATTTGAAGGGAGGACAAGATAATACAAGCTGAATGGTCATTGAATACGATCAACCGGTTACTTTTAGTATCGTTGTGCAATTTGATTGCTCAAGTAGTTGGTTCAGTATGGAGTTCCGCTGTAAAGCCAGTCGCAAAAATGTGGAGCAACTTAAATCTTTATAAGCGCATGTAAGGTCCTTTAGTTCTGAGATGTGTGATTCATACTTTCAAACAATTGAGATTTGGCGTTGTTTCAACCTCACCCTGGTTTCTATACCTAGTGAGTTAAGTAGCACTC
>Dhingra_Pear_16_GATCAG_L001_R1_001_paired_trimmed_paired_merged_contig_57202 2-Cys peroxiredoxin chloroplastic-like	GO:0051920	GO:0055114	GO:0098869
CTTAATCAAATGAGTTTGTTTCTTCAGTTTGTTCCTCCTTTCTTCTCATATGGAGCTGTTTTCATTTATGCAGTTGAAAACTGTTGGCTTACCAGGTCCTATAGGACAAACAAATGTGACGTCAAATGCGTAAAAAAAGAGAATCACACACTTATTCCCAATGTACTCAGAGAGCTTGACCTGGCAATCAAGAAGGCAAGAAAGA
>Dhingra_Pear_16_GATCAG_L001_R1_001_paired_trimmed_paired_merged_contig_3152 2-C-methyl-D-erythritol 4-phosphate cytidylyltransferase	GO:0005783	GO:0016021	GO:0016740	GO:0000902	GO:0006816	GO:0007030	GO:0007033	GO:0009651	GO:0016049	GO:0048193
AGCTCAGAAAAAACTTTACCTTCAGAATGTGGTTGGTCAAGTTCTTTGGAAGATTCAGATCCTTTATGGCAGAACACAACCAAATCTACTTCCCCTTTGGATCTCTTCTCCACCCCTGAAACAAGATAATCATGGAATGATTGCACATTTGCGAGCTTTTGAAAATTTTCACCCTCAATAGAGCATGACCCAAATAAAGTAACATTACTGAATCCTAAATCCTGTCCACAAGTCTCTGAAATCTCTGACACCAAAGAATTTTCCATAGAATCATCCTCCGGTGCAGCAACAAAAGGGAAGGCCATGGAGAAATTGGATCCTGAGAAAGAGGTTTTGAGGAAGTCCACAAGAGCTGGATCTGCATGTCTGTTTGCAGGAATATCTGAAGATTGTAACTCCTGACCCACAAAGACAAGAGCCAGCTCCAGAGGCTGATGAACGTTGTTTGCAGAGCACAGTACGTTGGACCAGCCACCTTCGGAAAGAAGAGACTTTGCTAAATCCTTGGGGGATATTGTCTGATAATTTACGGCTGCCTTGACTTGATGATAATGAGGGGACCAGAGGAAAGCTGGCACTGTGGAAGCTGAAGTGGAAGGTGCTCCTGCAAGCGCAAGCAAACCCACCAAAACTAGCACCAGTGGGTGAGCTGCCTTCATCTTCGTTGCTTCTTTGCTTCTTTGCT
>Dhingra_Pear_16_GATCAG_L001_R1_001_paired_trimmed_paired_merged_contig_30852 2-C-methyl-D-erythritol 4-phosphate chloroplastic-like	GO:0050518	GO:0008299
CCCTCCTATAAGGATGTTTTTGAAGGTTTTATCCTTGCTCTCTTGCCCTCCTTGTAAATACATTACATCTTGGCTTGGACATGTTTTATATACTGGGTGTAGTGATGCACGAGACATTTGAACCAATTTAGTTGGTCATGTATTGTTCTCAGACGCCAAACCTAAGATCCAGAAGGAACTTAAATTCACACTACCAGGGAAGGAAAGACAAGATTCCGTTTACAATGGACTCCAGGTGCACAGAGATTCTTTCTTTTCCTTTGTAAATCAAGAATTTAAAAAAAAAGTCTCCTTAATCATAAAGAAGTCTCTTTTATTTTGTAAAGCTCTTGGCTCTGCTTTATCTGAAACCTGCTTTATCCCAATGTCTGTTGCATCAGCTACTTGATATATGAAACTGAGAAGGCTGTCTATTGTTTTTTCCGGGACCATGCTTCTATGGTGAAACTTTGGTCCAATCCTTGAAGTTTGTTGAAAGTTTTCTTCTCATGAGGATTGCAACAATATCCACTTTAATCCGTAAGCCTCAGTGTTAGAAATGTGAGATTAATATGGGTAGCCCCAAGCCTGAATTTAACTTTTTCAGGTTTTGAAATTCTTCTTCAAGACGAGCCAAAAAAATACTTGTATGTAACAAAACTCTCTGGAGTGATAGTGCCATTGGACCAAATCTCCGGAGTGATAGTGCCATTGACCTACTCTCAATTTTTTTAGTTTGAAGTTTGTTCGTCGTTTTTGCGAACAGATATTTGTACTCGTCTTGCACATTGTAGCCAACCGGTAACGAGATAAAAGTCAATGATTTCTTCTTATTGATATTTGAAATCTCATTGATATCTACAGATGATTTCGTTTTTTTTATTTGTTTTTCTTAAATGTGATATATAATGATTATTGGGAAGCATAAACTAATCTGCTTATCATAGTATACAACTTTGTGGACAGGCAATTGATTTGACATCTGAGC
>Dhingra_Pear_16_GATCAG_L001_R1_001_paired_trimmed_paired_merged_contig_41153 2-C-methyl-D-erythritol 4-phosphate chloroplastic-like	GO:0050518	GO:0000096	GO:0006546	GO:0006636	GO:0006733	GO:0006766	GO:0008652	GO:0009072	GO:0009106	GO:0009108	GO:0009117	GO:0009416	GO:0009695	GO:0015995	GO:0016117	GO:0019216	GO:0019748	GO:0031408	GO:0044272
CCTAAAAGCATACAGTTCCAACTCTAATCATTCTTTTAAATAGCCAAGGGAAGAGTCCGACTTAAGAATACAAACAGATAAACAACCATACATAATATATAAATGCCTAAATCTAGCAACTCGAACCCACAATAAAATTTCCATTTCTTTTATTCTTCTTCATTTATTTTTGAGAGGGACCAACTATGACTGGACATATTGACTCCAGCACTCAGAATGTGTAAGGAAACGGCCAACTGTGACAAGTAAGTCTTCGTATCCTATTGGTGAAACTAACTATTTGAAATTCAACAGATCCTCTGTTTTCTGTTTTCGTCTTTTTCTTGTTGTGAAATAACTGAGATGAATGAATTTTTTACCATGATCCAGAACGAACGCATAAGAACATAGTACACTACATAATAAAGGCCAATGCCCCATTAAGTACGTATAGTCAACAGACAATAAAAGCCAATGCGCTAGCTCACCATTTAAGCAACCATCTTTGAGAACCTTCGCTACATCTCCTGATGATACCAGAGGTCTAGCAGAATCATGGATACAAACAAGCTCCGAGGTCAAATCAATTGCCTGGAGTCCACTGTAAACCGAATCTTGTCTTTCCTTCCCTGGTAGTGTGAATTTAAGTTCCTTCTGGATCTTATGTTTGGCGTCTTCAAAAACATCCTTATAGGAGGGATCACAAACTACAATTATTTCCTTTACTTCAATCATTTGGGAGAAAGTGTAGAAGCTGTATAATG
>Dhingra_Pear_16_GATCAG_L001_R1_001_paired_trimmed_paired_merged_contig_41152 2-C-methyl-D-erythritol 4-phosphate chloroplastic
AAAGCATACAGTTCCAACTCTGATCATTCTTATAAATAGCTACTGGAAGCGTCCAACTTAAGAATACAAACAGATAAACAACCGTGCATAATTTAAATGTTTTACCCTATATATAAATGCCTAAATCTAGCAACTAGAACCCACATAAAAAATTCCCATTTCTTTTTTTCCTCTTTATTTATTTTTGAAAGAGAGACCAACTATGACTGGACATATTGACACCAACAATCAGAATGTGTAAGGAAACAGCCAACTATGACGAACTATTTAGTTTCAGACACTGATGTATTTCAATAAGTAGCACTGCTCTAGACGAAACAATGTACTCTTGGTGAAATGCATTTCTGGATTCCCGAGTGCGACATATTTCATACACGTTCTTTTCCATATTGAACTCAATTGGTAGCATTGGTCTATAGTATACCTGCCTAAACCATAATCCAAAAGGAACGTATAAGAACATAGTACACTACCTAATGACGATGAGAGGTGTTCTATTAAGTACGTATTGTAAGAGACAATAAAAGCCGATGCACTAGATGTGGGCAGTTAAAGCAATCCACATCTGAGAACCTTCTCTACATCTCCTGATGATACCAGAGGTCTAGCAGAATCATGAATACAGACAAGCTCAGA
>Dhingra_Pear_16_GATCAG_L001_R1_001_paired_trimmed_paired_merged_contig_13562 2-C-methyl-D-erythritol 2,4-cyclodiphosphate chloroplastic-like	GO:0008685	GO:0006098	GO:0006364	GO:0006636	GO:0006655	GO:0006744	GO:0009073	GO:0009637	GO:0009644	GO:0009744	GO:0009965	GO:0010027	GO:0010114	GO:0010155	GO:0010218	GO:0015995	GO:0016117	GO:0019344	GO:0030154	GO:0045893
CATGATAAACTACAATTGCCACGATTTCAGAACTGCAATCAAAGGCCTCTTTTTACTTTCTCATAAGAAGAACCACTGTGTGAGCTGCAATGCTTCGGTTTTCGCCAAGACTGTCCACCTTCTCATGAGTTTTAGCTTTGAGATTCACAATGGAGGGGTCTGCTCCAAGCAGCTTAGCTAAGTTGGCCCTCATAACCTCTTTGTGCGGGCTTAATTTCGGTCTTTGA
>Dhingra_Pear_16_GATCAG_L001_R1_001_paired_trimmed_paired_merged_contig_18959 2-C-methyl-D-erythritol 2,4-cyclodiphosphate chloroplastic-like	GO:0016020	GO:0008685	GO:0006098	GO:0006364	GO:0006636	GO:0006655	GO:0006744	GO:0009073	GO:0009637	GO:0009644	GO:0009744	GO:0009965	GO:0010027	GO:0010114	GO:0010155	GO:0010218	GO:0015995	GO:0016117	GO:0019344	GO:0030154	GO:0045893
TGGCTCAGCTATAACGAACACCGACAGAAACCAGATACACAAGAACGCCGTCGTATCGAGTCCTGTGCCAGAGCTCCAAACCTTCAGCTATGGCCATGGCACCTACTCCAGCATACGCCTCCTCAATCGCCACGGCCACAACCATCAAGCCACTCCCCCGCTCTCTTCCTCGCTCCCACCTCCCCGCCCTAAACCCCTACAGCCTTCAACCATCCTTGACTCCTCTGTCTCTCCGAACCCCCAAAACGACGCGCACGCCTGTATTGTGCGCCTCCGCGAGCACGACCTTCGAGGTCGCCCAGGTCCCGGCTCCCGCCACTCCGTCCAAGCTCTTGCCTTTTCGGGTCGGGCACGGGTTCGACCTGCACCGGCTGGAGCCCGGGTACCCTCTGATAATCGGCGGCATCGACGTACCCCATGATAGAGGCTGCGAGGCGCATTCCG
>Dhingra_Pear_16_GATCAG_L001_R1_001_paired_trimmed_paired_merged_contig_20077 2-C-methyl-D-erythritol 2,4-cyclodiphosphate chloroplastic-like
GTGAAGCAACACATCTCCGTCGGAATGCGCCTCGCAGCCTCTATCGTGGGGTACGTCGATGCCGCCGATTATCAGAGGGTACCCGGGCTCCAGCCGGTGCAGGTCGAATCCGTGCCCGACCCGAAAAGGCAAGAGCTTGGACCGAGTGGCGGGAGCCGGGACCTGGGCGACCTCGAAGATCGTGCTCGCGGAGGCGCACAATACAGGCCTGCGCGTCGTTTTGGGGGTTCGGAGAGACAGAGGAGTCAAGGATGGTTGAAGGCTGTAGGGGTTTAGGGCGGGGAGGTGGGAGCGAGGAAGAGAGCGGGGGAGTGGCTTGATGGTTGTGGCCGTGGTGATTGAGGAGGCGCACGCTGGAGTAGGTGCCGTGGCCATAGCTGAAGGTTTGGAGCTCTGGCACAGGACTCGATACGACGGCGTCCTTGTGTATCTGGTTTCTGTCAGTGTTCGTTATAGCTGAGCCAGC
>Dhingra_Pear_16_GATCAG_L001_R1_001_paired_trimmed_paired_merged_contig_9685 2-C-methyl-D-erythritol 2,4-cyclodiphosphate chloroplastic-like	GO:0016020	GO:0008685	GO:0006098	GO:0006364	GO:0006636	GO:0006655	GO:0006744	GO:0009073	GO:0009637	GO:0009644	GO:0009744	GO:0009965	GO:0010027	GO:0010114	GO:0010155	GO:0010218	GO:0015995	GO:0016117	GO:0019344	GO:0030154	GO:0045893
CGGAATGCGCCTCGCAGCCTCTATCGTGGGGTACGTCGATACCGCCGATTATCAGAGGGTACCCGGGCTCCAGCCGGTGCAGGTCGAACCCGTGCCCGACCCGAAAAGGCAAGACCTTGGACGGAGTGGCGGGAGCCGGGACCTGGGCGACCTCGAAGGTCGTGCTCGCGGAGGCGCAAAATACAGGCCTGCGCGTCGTTTTGGGGGTTCGGAGAGACAGCGGAGTCAAGGATGGTTGAAGGCTGTAGGGGTTTAGGGCGGGGAGGTGGGAGCGAGGAAGAGAGCGGGGGAGTGGCTTGGTGGTTGTGGCGGTGGTGATTGAGGAGGCGCACGCTGGAGTAGGTGCCATGGCCATAGCTGAAGGTTTGGAGCTCTGGCACAGGACTCGATACGACGGCGTTCTTGTGTATCTGGTTTCTGTCAGTGTTCGTTATAGCTTAGCCAGCGGGACCCACTTTTTGTCTCAACTGAAATTCGAGTGTTCAGTGGCATATTCTTCAGTTTCCTAACTTGGTAAGGAAATTATTTATTAATAAGGTAAGGATTAGATGCTCGAAGACAACAAAATTGTTGGCAGCAAAAGAGGGATTGGTTTTTACATACGACGCTGGGTTTCTTGTCATCATTTTTTCTGCCGGTGACAGCGATGCGAAGGTAATATGGTGGCTTATGAATCGGCGAATATGGACTTAGCAACGGAGGATTTAATCCATGGATGGATGGAGGATGAACCAATTTTGTTATCTCCATTTCTGGAAATTGATTTGGAGAATAATAATTACAATTTTGGCAGTGTAAAATTGCCAAGTACAAAGGCAAACAAGCCTTGTATGTTTATTTTCTTTCATGAGGAAAATTTGCTTATCACAAGTTCACATGAACCCATTTCGTATAAGAATCATTTCTGCACCTAAATTTATGCATTCGTTTTCTGCGAGGAACATGGTTCCTCTCTCAATGACATTGTTTGGTATCGAAGATTGAATTGGAATGGATACGTAACTAGTTTCACGATATGTTTGTAAGGAATGAAAATTATGTGGCAAACTTGGTGGTAGGAGATTTTGATTACTC
>Dhingra_Pear_16_GATCAG_L001_R1_001_paired_trimmed_paired_merged_contig_18958 2-C-methyl-D-erythritol 2,4-cyclodiphosphate chloroplastic	GO:0008685	GO:0006098	GO:0006364	GO:0006636	GO:0006655	GO:0006744	GO:0009073	GO:0009637	GO:0009644	GO:0009744	GO:0009965	GO:0010027	GO:0010114	GO:0010155	GO:0010218	GO:0015995	GO:0016117	GO:0019344	GO:0030154	GO:0045893
TGCGGGCTTAATTTCGGTCTTTGAAGAATCAAAGTAGCATCTAAGTTTCCAATCTCATAACCTGCTTCGTGCATCAATCTCACAGCTTCTTTGATGAAAACAGAGGAAGCTGCACCCCTCCACTTAGGATCCGAATCCGGGAATATCTGCCCGATATCCGGAAGCCCCAACGCCCCCAATATCGCATCCACCACACAGTGAAGCAACACATCTCCGTCGGAATGCGCCTCGCAGCCTCTATC
>Dhingra_Pear_16_GATCAG_L001_R1_001_paired_trimmed_paired_merged_contig_33477 2-C-methyl-D-erythritol 2,4-cyclodiphosphate chloroplastic
ACGTAAATTGATTACCTATAAGCTGCAAGCGGAACAGCCGCGTACAAGTCATGAGATGAACTACATCAGTCACAATTTTGGGACCTGCAATCGAAGGCCTTTTTCTACTTTCTCATAAGAAGAACCACTGTGTGAGCTGCAATACTTCGGTTTTCGCCAAGACTGTCCACCTTCTCATGAGTTTTAGCTTTGAGATTCACAACGGAGGAGTCTGCTCCAAGCAGCTTAGCCAAGTTGGCCCTCATAACCTCTTTGTGTGGGCTCAGTTTTGGTCTTTGAAGAATCAAAGTAGCAT
>Dhingra_Pear_16_GATCAG_L001_R1_001_paired_trimmed_paired_merged_contig_33478 2-C-methyl-D-erythritol 2,4-cyclodiphosphate chloroplastic
ACGTAAATTGATTACCTATAAGCTGTAAGCGGAACAGCCGCGTACAAGTCATGAGATGAACTACATCAGTCACAATTTTGGGACCTGCAATCGAAGGCCTCTTTCTACTTTCTCATAAGAAGAACCACTGTGTGAGCTGCAATACTTCGGTTTTCGCCAAGACTGTCCACCTTCTCATGAGTTTTAGCTTTGAGATTCACAACGGAGGGGTCTGCTCCAAGCAGCTTAGCCAAGTTGGCCCTCATAACCTCTTTGTGTGGGCTCAGTTTCGGTCTTTGAAGAATCAAAGTAGCAT
>Dhingra_Pear_16_GATCAG_L001_R1_001_paired_trimmed_paired_merged_contig_52115 2-C-methyl-D-erythritol 2,4-cyclodiphosphate chloroplastic	GO:0008685	GO:0006098	GO:0006364	GO:0006636	GO:0006655	GO:0006744	GO:0009073	GO:0009637	GO:0009644	GO:0009744	GO:0009965	GO:0010027	GO:0010114	GO:0010155	GO:0010218	GO:0015995	GO:0016117	GO:0019344	GO:0030154	GO:0045893
CATGATAAACTACAATTGCCACGATATCAGAACTGCAATCAAAGGCCTCTTTTTACTTTCTCATAAGAAGAACCACTGTGTGAGCTGCAATGCTTCGGTTTTCGCCAAGACTGTCCACCTTCTCATGAGTTTTAGCTTTGAGATTCACAATGGAGGTGTCTGCTCCAAGCAGCTTAGCTAAGTTGGCCCTCATAACCTCTTTTTGCGGGCTTAATTTCGGTCTTTGAA
>Dhingra_Pear_16_GATCAG_L001_R1_001_paired_trimmed_paired_merged_contig_9686 2-C-methyl-D-erythritol 2,4-cyclodiphosphate chloroplastic	GO:0008685	GO:0006098	GO:0006364	GO:0006636	GO:0006655	GO:0006744	GO:0009073	GO:0009637	GO:0009644	GO:0009744	GO:0009965	GO:0010027	GO:0010114	GO:0010155	GO:0010218	GO:0015995	GO:0016117	GO:0019344	GO:0030154	GO:0045893
GGTCTTTGAAGAATCAAAGTAGCATCTAAGTTTCCAATCTCATAACCTGCCTCGTGCATCAATCTCACAGCTTCTTTGATGAACACGGATGAAGCTGCACCCCTCCACTTCGGATCCGAATCGGGAAATATCTGCCCGATATCCGGAAGCCCCAAAGCCCCCAATATCGCATCCACCACACAATGAAGCAACACATCCCCGTCGGAATGCGCCTCGCAGCCTCTGTCGTGAGGTATGTCGATGCCGCCGATGATCAGAGGGTACCCGGGCTCCAGCCTGTGCAGGTCGAACCCGTGCCCGACCCGAAAAGGCAAGAGCTTGGACGGAGTGGCGGAAGCCGGAGCTTGGTCGACCTCGAAGGCCGTGCTCGCAGAGGCGCAAAAGACTGGCCTGCGTGGCGTTTTGGGGGTTCGGAGAGACAGAGGAGCCGAGGGTTGAAGATAGTATGGGTTTAGGGCGGGGAGGTGGGAGCAAGGAAGAGGGCGGGAGAGTGGCTTGGTGATTGTGGCGGTAGTGATTGAGAAGGCGCACGCCGGAGTAGCTGCCATGGCCATAGCAGAAGGTTGATGCTCTGGCACAGGACTCGATACGACGGCGT
>Dhingra_Pear_16_GATCAG_L001_R1_001_paired_trimmed_paired_merged_contig_33636 2,4-dihydroxyhept-2-ene-1,7-dioic acid [Ricinus communis]	GO:0005739	GO:0009507	GO:0008672	GO:0005975
GCTCTTTCGGGTTCAGGTTTGAATGAAGCTTATTCCAATTAAGAGTGCATAAGAAGAAAATAAGAGTACGAAAATTATTGTAGATATCTTTGCCTCCAATCCAATCCCTCTAAATTCTAATTACGCAATTTGGCCGGCAGTTTGACCTTCATTATGAAAACACCCATGGACCCATACACCACAAAAGAAATAAAACGAAAAAATACCCCACTTCAAAATTTACAAATAAGTGAGTCCAAAATTCTAATTATTTTCGTCAATATTTCTCCCCGCCAAAAAGGAAAGCTTTCAACAATCTCCCTCTTCATTCGCTCCAGTACTTCTCATCAGCATCCTTCTCATCCTCCTGCTCATCATCTAAACCGTCCATCAAGCTCATCTTGAACCTCTTCACGTCCTCCACCGCCGCGCCCCTAAACAGCCCAACATCAACGGCTCCGGACACCATGTGGTATCCACGTGTCCCCAAATCGCGAGGCCCATCGTGGGGCATAGCGAACCCGGCCAAGTAGGCCCCACCACCTTTGGCGTCGGACCCCAGCACGGCCTGCTCGGCCTTTTCAATCATTTTCCTCACCTTCTTGTTCGCGGGGTCCCACAAGTGCCCCATGCTGGCGCTCAGATCCAACGGCCCCATCTGAATACAGTCGACTCCATCGACGGCTGCGATGTCCTCCGCGTGGTTCACGCCCTCCTCGCTTTCCACCTGGCACATGATCAGCAGCTGGTCCTCGTAATTACTCAAATACCCCTCGTCGATGCCGTAGTTGGAGGCGCGAACGACGGTGTGGGCGGACCCACGGACGCCGGCGGGAGGGAAGAGGCAGTAGGAGACTGCCTTCTTGGCGGCCTTGGAGGATTCGATCATGGGGAACATGATGCCTTGTGGGCCGAGATCTAGGGCTTTTTTGGCCCAAGTTGCGGAGGTCTCGGGTAAGCGAAGAATGGCGGGGGTTTGGGTGGCGGCTAGGGCGTGGAGGCAGGAGAGGGCCTCGGGGATGCCGCCGGGGCCATGCTCCATGTCGACGACGACGAAGTCGTAGCCGGAGAGGCCGGCGATCTCGGCGAGGGTGGGGGAGAAGGAGAGGAGGAAGAGGCCGTAGAGGGTCTCGCCGTTTTGGAGGCGGGATTTGAGCGTTAGGGAGGAGGGGGAGATGGAGGTGGTGGTGGTGGTAATGGTGGTTGTGGCGGTGGATTTGATTGAGAAGGTGGCGGGTTTAGAGGTGAGGTTTAGGGTTTTGAGTGGGGAGATGGAATTGGGTTTGATGGGGATGATGGAGATGGGTTTTCTGAGAGATGATGAGGCGGTGTGTTTGGTGGTTCTGATGGCGGCCGCGGCGGGATAAGTGAGCGTGGCCATAGCTGCCGGTTGGTGTTTTGGTTTATGGGAGAAGAACCAGCTCTCACTTTTCACTTCACTGACTTGTGAGCTGTGTGTCGTCGCGACGCAGCTTAATGTTGGTGCGAGAGGAGAGACACTTGTCACGTGTGCACGTGCGTGGTGAACTCTTGGAGCTCTCGCTGTGTAACCCGTATTCTACTGTACTCTAATGGCTGCAGTCCACTCCGTTTCACGGAAGTCTTTCTCGTCACAGGCTTATTCCCGTCTCGCGGCATGACAGGAATTGAGAAATTAGATTTTGTTAGCACACATTTAAGACAACTTATATTATGCAAACATCTGAATAATGATGTAAAAGACTAAACAGATAGATATATG
>Dhingra_Pear_16_GATCAG_L001_R1_001_paired_trimmed_paired_merged_contig_44170 2,4-dihydroxyhept-2-ene-1,7-dioic acid [Ricinus communis]	GO:0005737	GO:0008672	GO:0005975
ATATATATATATATCTGTTTAGCATTTTATGGGTTACACAAAACTTAAACCCCAATTCCCGTCACCCGAAAAGACGGGAATAATTCCTAAAACGAGAAAGACTTTCATGAAACGGAGCAAACTACAGCCATTTAGCTAGATTACATACTCACAGACTCTTGAGTTGAGTACAGTTGAATACATGCTCGACGGTAAGAGAGCTCCAAGAGTCCAACATGCACGTGCACACGTGACAACCTCTCTTTTGCCACCCAAAATTAATCTGCGTCATGACACACAGCTCAGTAGCTCACGAGTCAGTGAAGTGAAAAGTTACAGCCTTCTCCCATTACCCAAAATCCCAACCGGCAACCATGGCCACACTGACTTACCCCGCCGCCGCCGCCACAGTCAGAGCCACCAAATCAACAACCCCACCAGCTCTCAGGAAAACCATCTCCGTCATCCCAATCAAACCCAATTCCATCTCCCCACTCAAAACCCTAAACCGCACCTCCAAACCCACCACCTTCTCAATCAAATCCACCGCCTCCTCCGACCACTCCTCCACCGCCACAACCACAATCACCACCACCACCTCCATCTCCCCCTCCCCACTAACCCTCAAGTCCCGCCTCCAAAATGGCGATACCCTATATGGCCTCTTCCTCCTCTCCTTCTCCCCTACCCTCGCCGAGATTGCTGGCCTCTCCGGCTACGACTTCGTCGTCGTCGACATGGAGCACGGCCACGGTGGCATACCCGGAGCCCTCTCCTGCCTCCACGCCTTGGCCGCCACCCAAACCCCCGCCATTCTTCGCTTGCCCGAGACCTCCGCAACTTGGGCCAAGAAAGCCCTAGATCTGGGCCCACAAGGCATCATGTTCCCCATGATCGAATCCTCCAAGGCCGCCAAGGAGGCCGTCTCCTACTGCCGCTTCCCTCCTGCCGGCGTCCGCGGATCCGCCCATACCGTCGTTCGCGCCTCCAGCTACGGCATCGACGAGGGGTATTTGAGTAATTACGAGAACCAGCTGCTGATCATGTGCCAGGTGGAGAGCGAGGAGGGCGTGAAGCACGCGGAGGACATCGCGACCGTTGATGGGGTCGACTGTATTCAGATGGGACCGTTGGATCTGAGCGCCAGCTTGGGATACCTGTGGGACCCAGCGAACAAGAAGGTGAGGAAAATGATGGAGGTGGCCGAGAAGGCAGTGCTGGGGTCCGACCCGAAAGAGGGCGGGGCCTACTTGGCCGGGTGGAGGACGTGAAGAGGTTCAAGATGAGCTTGATGGACGGTTTAGATGATGAGCAGGAGGATGAGAAGGATGCTGATGAGAAGTACTGGAGTGAATGAAAAGGGCGGTTGTTGAAAACATATTTTTTTTGTAAATTTTTCGTTTTCTTTTTCTTTTGTAGTTGTATTGGGCCCATGGATGTTTTCATAATAAAGGTCATATTATTATTGCCGGCCAAATTACATAATTAGAGCATTCCACTGAGAAGTGGCTGGAAAAATAATGGATATAGTTTATTTTAGAGCTTCGAGAAATTTTTAGGGTT
>Dhingra_Pear_16_GATCAG_L001_R1_001_paired_trimmed_paired_merged_contig_36472 2,4-dichlorophenol 6-monooxygenase-like isoform X3 [Glycine max]	GO:0016021	GO:0018666	GO:0071949	GO:0044550	GO:0055114
TTTTATTTCGATAACAAATGTCATGTGTCAAGTCTCTTGATCTTTAGTATGTGGTTTTATTTCGATAACAAATGTCATGTGTCAGTTTCTTGATCTTTAGTATGTGGTTTTACGCCGAGAGTAGCCGAGAATACCCTTCTCATTTCCGTTATAGGGTCACGGACAACCCCTGACTTCACACGCCAAGCAACATGCTCATCCGGTCGAACTAAGATGGCTCCTTTGTCAGTCATTTGGCAGATATCCCACCACGATGACGAATTCGGTGACTTTTTAACTTCCACGAGGTCAATGTAATTCTCGTGGTCAATGTAATTCTCCCAGGGTGCCAATGATGCCTTACTTTTTACTTCGACTCCTTTAACACTGCCGGCAGGCCACAACACACACACCCTTGCAGAAACTTTTAATTCCTCGGCCACTTTGAATGCAGCATGAGCAAGACGGTAAGACGGCTCTGTTGGCGATATAATGAGGAGAAACTCGAGCTTGTCTCCAGGTATAAGGTCCAGTGTAGAAATAGTAACCTCACTTGAGGTATCTGACAATATCCTCACGTTCATGTGGGGGAGCCTTGCACCTGGAACCACAGAAGGAACATAGTCCCTCCGGCGACCAGTAGGTCCTTCTGGAGCACTCATTCCACCATCACTATCAGGGATAAGTGCACCTTCTAGATACCTAAAACCAAGATCTTCTGCCGGGAACTGGAGTTGGAGGCTCTTTCCTTCTTCAAATATGCGCCTTAGATTAGCAAGCCTTGACGACCCAAGTGGATTGTTTTCATTCAAAAGAGATTCCGATAGCTGGGCACGACCTATCGTGAAAATTCCATCCAATATGGCCCTCTGTAATTCAGATGGTAAAATGGAACCAACCCCCTCATTTATGACGCGATGTACTGAGTTTGCAACAGTTGGATCAAGACCAAGTGCAGCAGGAACAGCCATGGCTGCTTTGAAGTTCTCAATACTAAGTTCTGTATTGAAAACGGCAATCGGCCTACGTTCTGTTTCATAAGAATTAAGTATTGAAGACGGTGCAATACCCTTTACTACCGAAGCTATTTTCCATGCAAGATTATGAGAGTCCTGAATTCCAGTATTCATTCCAAACCCCCCGGCAGGAGGGAACCGATGAGCAGCATCGCCAGCAAGTATTATTCGGTTGCCACAACTTAGAAACTTCTCCGCAACTTCAGCATGCATAACCCATGGTTTTATGTCAATCACATTTATGTCTCCTAGCTCTCGACCAACCAACTTGAAGATTATTTGCTCACATATCTGGGGACTGAAATCTTCAAGGTTTTGCTGAGGTGGATAAAACGGAATCTGTAATACAAATTCCCCTTGCTCGAGATCATGAGCAACAAGGACCCCTATAGCTTCAGTATTGAAGATGAAAAACAGCATGCCAGGTCTCTCACTGAGTAAATACTTCCCAAGAACTTTGCTCAAGAAATGGACACTCACAAGCTTCTGCAAGTCCCTTTCACCTCTCATATCCACTCCAGCCAGCTTACGTACAGTACTTCCAGCTCCATCTGTACCAACAAGTATATTACATCTGATATTCCTTTCCATACGCTTCCCATCCTTGAGAAAAGATGCAGTCACAGAAACAAAATCTTCACTCGCTTTGATGGAAACACACTCATGCCCCATTAATAGTTGCTTTTCCTGAAAGGTTCCATGGTTGAGGCCTTCCAACCCGTCAGTTGTACAGAACTTGAAGCTGAGATTTTCAAGCTGCTTAAGTAGTAACCTAATCAGTTTGTACTGTGAGAAGTGTGCAACAGAGACCGGGCTGATGACTTGCTCAAAATCTTGGGGTTGCATATGGTCGACCGACCCAAGAATTGAACCATAGAGCGAAGTGCAATATATGAACTTCCTCCATAAATCTACTGGTGGTTGAGACCTTTGGATCTCCTCTGCCAGGCCATCCAATTTGCGAAACACCTCCATGGATCGATTGTTGATGAAGTGCGCCTGCGGATGATTCGAGAAAGTTTTGCTCT
>Dhingra_Pear_16_GATCAG_L001_R1_001_paired_trimmed_paired_merged_contig_129289 2,4-dichlorophenol 6-monooxygenase-like	GO:0016491	GO:0071949	GO:0055114
TTAATTCTTATGAAACAGAACGTAGGCCGGTATTCTCTTTATCTCCTTCACTTCTATTCTTTAACTTTAATGTGAAATTAGAATGGATCTTAATCATCAAAATTTGCATTTTTTTCCAGATTGCCGTTTTCAATACAGAACTTAGTATTGAGAACTTCAAAGCAGCCATGGCTGTTCCTGCTGCACTTGGTCTTGATCCAACTGTTGCAAACTCAG
>Dhingra_Pear_16_GATCAG_L001_R1_001_paired_trimmed_paired_merged_contig_95826 2,4-dichlorophenol 6-monooxygenase isoform X1 [Solanum pennellii]	GO:0004497	GO:0071949	GO:0044550	GO:0055114
ATACTTAATTCTTATGAAACAGAACATTGCCGTTTTCAATACAGAACTTAGTATTGAGAACTTCAAAGCAGCCATGGCTGTTCCTGCTGCACTTGGTCTTGATCCAACTGTTGCAAACTCAGGTAAGCCAATCTACCATTACTTTATTGCATGACGAGCTATTTTCCTTGTTTGTTGGAGACATGTCATTACTAATTTCCTTTGCAGTACATCGCGTCATAAATGAGGGGGTTGGTTCCATTTTACCATCTGAATTACAGAGGGCCATATTGGATGGAATTT
>Dhingra_Pear_16_GATCAG_L001_R1_001_paired_trimmed_paired_merged_contig_42703 2,3-bisphosphoglycerate-independent phosphoglycerate mutase [Theobroma cacao]	GO:0009535	GO:0016021
TCCCTCTAATAAACTTATTTGAGAATCCTCGAATTGAAGCTCACTCATCAAGTACAATCTGATTCCTTACCAATATCAATGTAAAGTAATGCCAAATTGAAAAACTACACAGATGCAAACCTGAGCTGAAGAAGTAAGAACTTTCATTTATTTATAATAATCATATTCAGAATTCCTTTTCCAACTAGCCATTTCCTCATAGGAAATCACAATCATATTTACAACATGAGCCCTGTGTTTGTTGTGTTTTTGAAGAAGTGAAATTACTTAAGTGGATAAAGAATGGTGTATACCAAAAGGATGGTGACAATAACAATGGCTCCTGCTAGGGTAAACCTTGGACTAGTCCATAGCATGAGATTGGACCTTTCTGTCCTCTTGATTGGATCAACCTCCTCAGACAGTGGGTAATTGGACTGCCTAGGGTTCCAGCTCACGTACTTGTTTGGAGAAGAAAACCCTGCGAAGAAGCCACCCTTCTTTTTGTTTTTGCCTTGTTTCCTTATGTTTGCCCATGCCTTGTCCCAATCTGTTGA
>Dhingra_Pear_16_GATCAG_L001_R1_001_paired_trimmed_paired_merged_contig_1299 2,3-bisphosphoglycerate-independent phosphoglycerate mutase [Musa acuminata malaccensis]	GO:0005737	GO:0004619	GO:0030145	GO:0006007	GO:0006096
GTCAAAAGGACCAAAAATCAACGGCGTCAGATTTGGAAACAAGTCCCTAGCGAGAACAAGCTCCATTCCGTCCGTTGGGTTCCGTTATATATACCGGCCGCAGGGAGATCAAGCTCGCTGTTGCTTTCTCGCTCTCTTCAGCTCTTCTGTTCCACAAGAAAAATCGAGAAAAAAGGAAAATGGGGGGCTCAGGATTCGACTGGAAATTGCCGGACCACCCTAAGTTGCCGAAGGGGAAGGTCATCGGACTCATCGTTTTGGATGGGTGGGGCGAGGCCAACGCCGACCAGTACAACTGCATCCATGTCGCCGAGACCCCCGTCATGGATTCGCTCAAGAAGGGTGCTCCTGAAAGATGGAGGTTAGTGAGAGCACACGGAACTGCCGTGGGACTTCCCACAGAGGATGATATGGGCAACAGTGAAGTGGGTCACAATGCCCTCGGCGCCGGGCGTATTTTTGCCCAGGGTGCTAAGCTTGTTGATGCTGCACTTGCTTCCGGGAAAATTTTCGAGGGAGAAGGTTTTAAGTATGTTAAGGAATCCTTTGCGACTAACACATTGCATCTCATTGGTTTAATGAGTGACGGTGGAGTCCATTCTCGGCTCGATCAACTGCTATTGTTGCTTAAAGGAGCTAGTGAACATGGTGCTAAAAAGATCCGTGTTCATGTTCTCACTGATGGACGTGATGTTCTGGACGGTTCAAGTGTGGGATTTGCAGAAATCCTTGAAAATGACCTTGCGAAATTGCGTGAGAAAGGTGTGGATGCACAGGTTGCGTCTGGTGGTGGTCGTATGTATGTCACCATGGATCGTTATGAGAATGATTGGAGCGTCGTAAAACGAGGATGGGATGCCCAAGTTCTTGGTGAAGCTCCCTATAAATTTAAGAATGCAGTTGAAGCTATCAAGACGTTGAGGGCGGAACCAAACGCCAATGACCAGTATCTACCTCCTTTTGTTATTGTTGACGACAGTGGAAAGCCTGTTGGCCCGATCGTGGATGGTGATGCTGTTGTTACATTCAACTTCCGTGCTGACCGTATGGTTATGATTGCCAAGGCGCTTGAGTATGCCGATTTTGACAAGTTTGATCGAGTTCGAGTCCCAAAAATCCGTTATGCCGGTATGCTTCAGTATGATGGTGAGCTGAAGCTTCCAAGCCGTTACCTTGTAGAACCCCCAGAGATTGATAGAACATCTGGTGAATATCTTACGTACAACGGTGTCCGCACTTTTGCCTGCAGTGAGACTGTTAAGTTTGGCCATGTCACTTTCTTCTGGAACGGCAATCGTTCTGGTTATTTTAACGATAAAATGGAGGAGTATGTAGAAATTCCAAGCGATAGTGGAATCACATTCAACGTCCAGCCAAAAATGAAGGCAGTCGAGATTGCTGAAAAGGCTAGGGATGCTATTCTTAGTGGAAAGTTTGAGCAGGTTCGTGTTAACCTTCCAAATGGCGACATGGTGGGGCACACAGGCGACATTGAGGCCACAATTGTTGCTTGCAAGGCTGCTGATGAAGCCGTCAAGATAATTCTTGATGCAATCGAGAGGGTTGGTGGAATTTACGTCGTCACTGCTGATCATGGTAACGCTGAGGATATGGTGAAGAGAAATAAGACCGGGCAACCTCTTCTCGACAAGAGTGGCAACATTCAAATTCTTACTTCCCATACTCTACAGCCAGTCCCAATTGCAATCGGAGGTCCTGGACTTGCACCTGGAGTCCGTTTCCGCAAGGATCTTCCTAGCGGCGGGCTGGCCAATGTTGCTGCAACTGTGATGAACCTGCATGGATTCCAGGCTCCTAGCGACTACGAGCCATCCCTCATCGAAGTTGCTGATAACTAGGAAGGCCAGAGAAAAGAACGCACTCTAGTTTTTCCTAAATTTTGACTTAGGTTTACGAACGCCATAGAAGGAGGTTGTCGATTACGGTTTGTTTATTAAATAAGTTCGAACGATGCCTGCTCACAGTAGCTTCCGTGGGCGAGTACGCTAATTGGATCATTGTCTAAGGAGAATGACAGACCAAGAAAGATACAAAAAATGGAATTTTTTTGCTATTATTTTATGCTCTACCAATTACCATTGAGGTTGTGTTGTCTTGAAATATCAGTGTATGAAGAACAATGTTTTTCGGATTGAAGGTTTTAAATCTCAGTTTA
>Dhingra_Pear_16_GATCAG_L001_R1_001_paired_trimmed_paired_merged_contig_1256 2,3-bisphosphoglycerate-independent phosphoglycerate mutase	GO:0005737	GO:0004619	GO:0030145	GO:0006007	GO:0006096
ACAACAAAACCTAAACGGTAATCGATAAGAGCATAAAAATAGCAAAAATTCCAGTTTTTGATCTTTCTTGTTCTGTCATTCTCCTGAGAAAATGATCCGATTACCGGACCGGCTCACGGAAGCTGCTGAGAGCGGACCATGGTGTTCGGAAACCTAAGTCAAAATTTAGGAAATACTAGACGGAGTTCTCTTCTTTGCGCTGCTGCTGCCTTCCTAGTTATCAACAACTTCGATGAGGGATGGCTCGTAGTCGCTAGGAGCCTGGAACCCGTGCAGGTTCATCACGGTTGCAGCAACATTGGCCAGCCCACCGCTAGGAAGATCCTTGCGGAAGCGAACTCCGGGTGCAAGTCCAGGACCTCCAATTGCAATCGGAACTGGCTGTAGAGTATGGGAAGTAAGAATTTGAATGTTGCCATTCTTGTCAAGAAGAGGTTGCCCAGTCTTGTTTCTCTTCACCATATCCTCAGCGTTACCATGATCTGCAGTGACGACGTAAATTCCACCAGCTTTCTCGATTGCATCAAAAATTATCTTGACAGCTTCATCAGCAGCCTTGCAAGCTACAACTGTGGCCGCAATGTCGCCAGTGTGCCCGACCATATCTGAGTTTGGTAGGTTAACACGTACCTGCTCAAACTTTCCACTAAGAATAGCATCCCTCGCCCTTTCAGCAATCTCAATTGCCTTCATTTTTGGCTGGACGTTGAATGTGATTCCACTATCACTTGGAATTTCCACATACTCCTCCATTTTATCGTTAAAATACCCAGAGCGATTCCCATTCCAGAAGAAAGTGACATGGCCAAATTTAACAGTCTCACTGCAGGCAAAAGTACGGACACCGTTGTATGTAAGATATTCACCAGATGTTCTATCAATCTCTGGGGGTTCTACAAGGTATTTGCTTGGAAGCTTCAGCTCACCATCATACTGAAGCATACCAGCATAACGAATTTTAGGGACTCTAACCCGATCAAACTTGTCAAAATCTGCATACTCAAGCGCCTTGGCAAGCATAACCATACGGTCAGCTCGGAAGTTGAATGTAACAACAGCATCACCATCCACAATTGGGCCAACAGGCTTTCCACTGTCGTCAACAATAACAAAAGGAGGTAGGTACTGGTCATTGGCTTTTGGTTCCGCTCTCAATGTCTTGATAGCTTCAACTACATTCTTAAATTTATAGGGAGCTTCACCAAGAACTTGGGCATCCCATCCTCGCTTTACAACACTCCAGTCATTCTCATAACGATCCATGGTGACATACATACGACCACCACCAGATGCAACCTGTGCATCCACACCTTTCTCATGCAATTTCGCAAGGTCATTTTCAAGGATTTCTGCAAATCCCACACTTGAACCATCAAGAACATCACGTCCATCAGTGAGAACATGCACACGGATCCTTTTAGCACCTTGCTCACTAGCTCCTTTAAGCAACAATAGCAGTTGATCGAGCCGAGAATGGACTCCACC
>Dhingra_Pear_16_GATCAG_L001_R1_001_paired_trimmed_paired_merged_contig_1257 2,3-bisphosphoglycerate-independent phosphoglycerate mutase	GO:0005737	GO:0004619	GO:0030145	GO:0006007
AAAAAAAAGGAAAATGGGGAGCTCAGGAATCGACTGGAAGTTACCGGATCACCCTAAGTTGCCGAAGGGGAAGGTGATCGGACTCATCGTTTTGGATGGGTGGGGCGAGGCCAACGCCGATCAGTACAACTGCATCCATGTCGCCGAGACCCCCGTCATGGATTCTCTCAAGAAGGGTGCTCCTGAAAGATGGAGGTTAGTGAGAGCTCACGGAACTGCCGTGGGACTTCCCACAGAGGATGATATGGGCAACAGTGAAGTGGGTCACAATGCTCTCGGCGCCGGGCGTATTTTTGCCCAGGGTGCTAAGCTTGTCGACGCTGCACTTGCTTCCGGGAAAATGTTTGAGGGCGAAGGTTTTAAGTACATTAAGGAATCCTTTGCGACTAACACATTGCATCTCATTGGTTTAATGAGTGATGGTGGAGTCCATTCTCGGCTCGATC
>Dhingra_Pear_16_GATCAG_L001_R1_001_paired_trimmed_paired_merged_contig_1937 2,3-bisphosphoglycerate-independent phosphoglycerate mutase	GO:0016023	GO:0004619	GO:0030145	GO:0006007
GATCGAGCCGAGAATGGACTCCACCGTCACTCATTAAACCAATGAGATGCAATGTGTTAGTCGCAAAGGATTCCTTAATGTACTTAAAACCTTCTCCCTCAAACATTTTCCCGGAAGCAAGTGCAGCGTCGACAAGCTTAGCACCCTGGGCAAAAATACGCCCGGCACCGAGAGCATTGTGACCCACTTCACTGTTGCCCATATCATCTTCTGTGGGAAGTCCCACGGCAGTTCCGTGAGCTCTCACTAACCTCCATCTTTCAGGAGCACCCTTCTTGAGAGAATCCATGACGGGGGTCTCGGCGACATGGATGCAGTTGTACTGGTCGGCGTTGGCCTCGCCCCACCCATCCAAAACGATGAGTCCGATCACCTTCCCCTTCGGCAACTTAGGGTGATCCGGTAACTTCCAGTCGATTCCTGAGCTCCCCATTTTTCCTTTTTTTT
>Dhingra_Pear_16_GATCAG_L001_R1_001_paired_trimmed_paired_merged_contig_18951 2,3-bisphosphoglycerate-dependent phosphoglycerate mutase [Gossypium arboreum]
GGATTCTTGAGGTGTTTTGACAATACTTAATTGACCGCCTTCCTTGTTTGCAGCGGTGGCCGCCTTCATCTCATTGCAGTGGTTTATGAACTTTGTCATCTCCCGATCGGAATCCATCTCACCGGTGACCTTCGACGGCTTGATTACTCGCTTGCCTTTGCGAATTTGAGTCATTTTTCCATGGCGGTTGGGAGGAATCGTTTTCCTCTTCTGCTGCCCTTTGAACAGCTTCCCTTTCTGCGTCATCTCTCTCTTCCTATTTCTCACTTCTC
>Dhingra_Pear_16_GATCAG_L001_R1_001_paired_trimmed_paired_merged_contig_35674 2,3-bisphosphoglycerate-dependent phosphoglycerate mutase [Gossypium arboreum]
GTTCAGACGTGTGCTCTTCCGATCTCTAGTCCCAGTAGAAAAGAACAGAGAAGGCTGAAGCGCTGAACGGAGAAGTGAGGAGTCGGAAGAGAGATGACACAGAAAGGGAAGCTGTTCAAGGGGCAGCAGAAGAGGAAGACGATTCCTCCCAACCGCCATGGAAAAATGACTCAAATTCGCAAAGGCAAGCGAGTAATTAAGCCTTCGAAGGTCACCGGTGACATGGATTCCGATCGGGAGATAACAAAGTTCATAAACCACTGCAATGAGGTGAAGGCGGCCACCGCTGCAAACAAGGAAGGTGGCCAGTTAAGTATAGTCAAAACACCTCAGGACTCCGGTAACAATGCGAAGCAATAGTAGTTGCCAAAGCTTGTGAAACTATGGATGCGGAGAGTGATAGGTTGTCTGGAAACACTTGAAACAAACCCTTGTTGCAAATTTTGTGGTGTTATGTTGTGCCCTCGTTATGTAGTTTGTAGCATTTGATTGGGTCTTAAAGTTTCGGAACGTGACCTGTTTACTTGTTTGTATCAATTTTAGTACAGCTTATTCTGTTTCATCTAAT
>Dhingra_Pear_16_GATCAG_L001_R1_001_paired_trimmed_paired_merged_contig_67060 2 protease [Arabidopsis thaliana]
CGCATTTCATTATTTTTGTTACAGTAAATAATTCAATCACAACAATGATTTGTCATGCTATCCGAAGCATCTTATGGATACAAATTATCAAAATTGTCACACTAGCTAAGAAACTACAAAATCGAACACCTTGCAACGGCGGCGCTGCGGCAACAGGAGCCAATCGATAAATAACTGTTGGCCGGCGAATCACAACCATATCATGGCTTGTGCCTCTCCAAGATGTAAGCAATGATAATTTATGCCCAAATAATTCCATCGAACCCGATTTCCAAATTTGAAACTGGACTGTCGCCAATATCCTGATCAACTGCTTGGTTGTCCCCTAGCGAATCCGCGTAGGGCTCCAACAGATCGGAAGATATTTCGGATGGAATGCCATAGTCTTTGAGAATGCAGGGTTATGTAGTTGTCTTCGAATTCAAAGACTACGTA
>Dhingra_Pear_16_GATCAG_L001_R1_001_paired_trimmed_paired_merged_contig_23118 2 [Morus notabilis]	GO:0004519	GO:0005524	GO:0016887	GO:0030983	GO:0006298	GO:0045910	GO:0090305
TAAATAAACGACTTGGTTAAGGTCCATAATGTTTTGCACGCATAAAGATGGATCGATTTAAAATGAGAACTTAAACCAAAAGAAATCAAAATGGTTATTAAACGTCCCTTAACATGCGTGCTTTTTGTGTTTTATGGTTGAAGATTGTGGGAAAGAGTCGACCAACAGAAATGAATCAAATCCCCCACGAACCGACCGGAAAATATAAGCCGGAGTCTCATGTTCAAGATGATGCTTCTGCAATCATCTTGATCTTACAAAATTGTGAGAGCACTTCAACCCGGTATGAAACATTGACCGTCATTTTTACTTGATGTAAGCAACTGTACAACCGTAATTCGTTGAGCTCTCCGGTTCGTACTTAGCAACTCGGGGATGTTTTTTCAAAATCTCAAGTGCCCTCTCTTTAACAACCCCTGTGCCCATTCCATGTATGACAAAGATAACTGATTGGGACTCTCTAGCAGAGAGGACCATGTCCAGGAGGTAAGAAGCTTCCTCCGCCCTCATGCCGCGGAGATCCACTGTGTTCTTTGACGTTTGTACCGCTGGACCATAGGATAGCTCCCCACTTCCGGTTTCCCCATTACGACTCCGCCCAACCTGCTGCTTCAAACGTGGGACAGAACTACGCGTGGCATTCTTATCAGCGCTAGGGATAGCTCTAATGTCGCTCTTCTTCAAGCGAACCTTTATTTTACCATATTGTACAAGGACTGTCCCATCATCTCCAGGTGCTTCAACTACAGTAGCTATCTTATCTCCCAGTCGCTTCAAATAAACTTGCTCTCCAAATTGGGGTGTGTATGAAGTAGCAGATGTCTCACTAACCAACAGATCATCCTCAGGGGAGTGAGCTTCAACGACTGATGCAATTGCAGCTTCTGATTTCCTAATCAGCAAATTCAATTGATCAGCAGCAGCAATTTTGAGTCGGTTATCAAACTCCTTCAGTACAGTCTCCATTTGGGATTTTGCAGCCTGCACTTCTTGCTGAACCTGTAGCGTTTCCTTTGCCATAAGAGCTCTCTTGCGCAGCTCAAGATCTTCTGCCTCATCGTGGATCTCACGATAAATATCCATGATATCTGAATGAAGAGATGCAGCCATTTTGGCCTGAGCTTCGAGTCTGTTCCTTTCCTCTACTAACGACTGATATAGCAAACCTTTTCGCTCTTGTTGCTTTTCAGGCATTAACCTCTCCACCCATTTCTGTGCATGTTCAATTACGTGTTGATTGAAACCAATGGATTTAGCAATGCTCAATGCATTTGAATCACCGGTACTTCCCCAGAGGATCCGGTAAGTAGGTTGTAAGGTTTCTGGAGAAAATTCCATGGCTGCATTTTCAAATTGATTATCCTTTTCTTTCAGGCGACTTAAATCCGCATAATGAGTAGTCACAACGGCTAAGTCAACACGATCTTTGAGATATAGCAAGATGCTGGCGGAAAGAGCCACACCTTCTGAAGGATCGGTTCCACTGCCAATTTCGTCAATGAGGACAAGTGATTCTTTTGAGGCCACTTTCAATATATTACGAATCCGCGAAATGTGCCCACTAAAAGTTGAGAGATTTTGCTCCAGAGACTGATGATCTCCAATGTCAGCCAGAACAAGATCAAACCACGGAA
>Dhingra_Pear_16_GATCAG_L001_R1_001_paired_trimmed_paired_merged_contig_47511 2 [Morus notabilis]	GO:0016021	GO:0004519	GO:0005524	GO:0016887	GO:0030983	GO:0006298	GO:0045910	GO:0090305
TTTCACTCTTGTCATTCCTAATTAGGCTGTCCATTAACTGATTAATCTTTCCCTCAAGCATCCGAACTTGACTGCGCAATCGTTTCAGATTAGGACTCGCAGAGTCTTTAACACTGCCATCTTCATCTATAACTTGCTGTATCAGCTTAACTAGTGATCGATTAACTTCAAATTCCATTATCACTTCCGAAAGCGGCATAAAGCGTGTGTACCAATCTGCATCTTCCTTGATAGCAGCTTTAAGATTACTCTGCAAATTCTCCGCGTACTGCAGCATCGCCGCCACAGCTAGCGCTTCGTCTCCGTCCAGTGGCGAACTCCTCCGGATATGTTGTATGGCAGATTGCACCAAAACGACATTGACGCCGGTGAAATCCAAAGAACAACCGCCGTGCTTGTGCATTTCGACGGCGGCGTTGGTTTCGTCCAAAAGCCTGAGGCTTTCTTCATACGTCTGAATCAAAGAACAAAGCTGTGCCTTGGTGGCTTCGCGGCCTAACGAAGTACGCGCGAAGGAGGCGACGGAGTCGCAGAGCTTGTCCCATTCCAAAACCCTAAGACTGTCGTAGTGCGCCTGCGATGTTGTGGCGGACTGGTAATTTAGGGAGGAGATTGAGGCCGCGCGTTTGGCTTTGAGGAAATTACTGGCGCGGTGGCCGAAATTGGTGAAGGTGAGGAAGACGATGGGGTTGGAGATTCCAAACGGAGCGCAAGAAAATAACATTTCTGGGAGCTCGAGCTCTGTGTAGCGGTGGCGGAGCGTTTGGCTGCCAACGGCTACAAGTGGCGGGACTGGTTTCTCAGAG
>Dhingra_Pear_16_GATCAG_L001_R1_001_paired_trimmed_paired_merged_contig_51377 2 [Morus notabilis]	GO:0003677	GO:0016787	GO:0090304
CTGTCCGTACAATCTGCACCCAAATCCAAGCCCTTCACTTTTTCGAACAATCCCTTCGCGGCAGTCAGCGTCCTGCGCACAGCGCAGAGCTCGTTAATGGTAAGCAATTTGCCTGAGACGGCGGAGCTCACGATATCCGAGACGTTCTCGATGGCCGAGAAATCCGAGGGTGGAGAACCGATGGCCGCGATGGCATCCACAGCGGCAGCCGTCTGATCGAGAAGCTTCTGGCTCTCCTCCTTGGACCGGCCGAGTGGAACCCGGGCCTTCTGCGCGGTCGAGAACCCCATGGCTGTGGACGCCAGCGCCGAGAGCTGCTTGCAGACCGAGGCCCATTCTAGGGTTTCTAGGGTTTCGGATTGGAGGGAATGCGCGAGGCTGAGTCGGCTGGAGTGCGACTCGGCCGAGTTGGAGAGCGAGAAGGAGGTAGTGGCGGCGGCGGCGGTGGGTTTGAGGGCTCGGGCCAGGAACAGGTTGGCGGTGAGTTGCAGTGGAGGAGCGAGCGAGGGAACGAGTTGACTCAGTGAGTTGAACATGGCGGAATTGGTGGGTTTGAGGCGATGGGTTTTTGCATTTTATCCGCTCAGAATAAAACTGTGGAGGGAAAGAAACGGTATCATTCAGACTCTTCCAACACCGCCATGGCGCAACTT
>Dhingra_Pear_16_GATCAG_L001_R1_001_paired_trimmed_paired_merged_contig_123585 2 -deoxymugineic-acid 2 -dioxygenase-like
AAGTAAATCCAACACAAAGCCCAAAAGACATAACTGAAAAACAACAGAAACCTTAAAATTAAAGAGGAAACCAGTTGCCACCACCAAAATACGCCTCCCTCGCAAGACCGCCACCACCAAGAAAACGAACCAAAAATAGCAACTGGATCAATGGAAAATGGGGGTGAGCGAGCCACCTTACAATGAGCGCTCCCATAATCATACCAAATAGTGCAAAATGTACTATAACAGCCACCCAAAACATAAGCACGTCGTCGAGGTGAAGCACCCCGGGCCGAGTAGCAGTGGTTGGTAGTTGTGGACATGCGACGGAAAGAAGCATCGGAGCAAGAGAGGTGTCTGAAGGTTCCGAACTGAGACAAGCTCAGAAGATTGAGACAAAGCTCAAAAAAGCCAAAAGTAAATCAGAACCAAAGCCCCACAGGAAAAGATAAAAACAGAGGAGGAGGAGAAAAAGAAAGTGGAAAGGAAGGTTTGAAAGGGGGGAAGGGGGGAAGTGGGGGACTTGAAGGTGTGGGTA
>Dhingra_Pear_16_GATCAG_L001_R1_001_paired_trimmed_paired_merged_contig_124209 2 -deoxymugineic-acid 2 -dioxygenase-like	GO:0046872	GO:0051213	GO:0055114
AAAGGGTTCTAGTACAACTTCAGTTTTGCCCTGCTTCGTAAAATAGTTCATAATGAATTCTTTGTATTGAAAGGGTCTAAAGAGTTGTGGATTGCTTGCATTAATAAGATCTCCAGCAGGTTCTACAATGCAGTCGTCTGAAGGTGCGATGAAAAATGCAGCAGATGTCCGGGCATTACTTGAACTCGTCACTGCCCGATGTTCAGCACTTTTCAGCTTCCCATTACTAATTATCTGTAACTGATAGCCTATGTTAATCACAAGTGCATCAGAAAGAGGCTTCACGCCAATCCATTCCCCGTCTATGAAA
>Dhingra_Pear_16_GATCAG_L001_R1_001_paired_trimmed_paired_merged_contig_72173 2 -deoxymugineic-acid 2 -dioxygenase-like
GCCTCTCATTTTGGTTGGGGTCAGTGGCAACCCCTTGGCCTTAATTTTTCTGTAGCGCCTTCCTTCTTTAACTTCCTTCCTTCCTTCTTTAATTTTCTGCAATTCCTTCCTTCTTAAATTTCCTTGCTTTTTGTTTTGACCCTCTGATCTAGTAATTTTGCTTCTTAGTGAAGTCTCACCTTGCCTTGAGCTATGTCTCAATTTCTCTGATCTCATATCAAAGGTTCAAGATTTCTTCTGCTCCAATTATTGTTCCCTACCACGATTGTTGCCCATCGGCCTTTGCTACTTGGCTCTTCAGGTGTTTCCTTTGTGGATCCTATTAAGAGACACACTTTGCGTCTGGGTGGATTTTAAAGTGCAATTTGCCCTAATTGGTAGGATTATGGGAGCGCTTACAGAGCGGGTAGTTCGCCACCCCCATTCCATTCGTCAATGCGGTTCGTTGGTTCTTCATTTCAACGTGGCACTTCGCAACGATGGTGTGACTG
>Dhingra_Pear_16_GATCAG_L001_R1_001_paired_trimmed_paired_merged_contig_101825 19 like	GO:0016021
GCTGGTTATATTGTAGGAATGTCCACTTGTTATCCTCAACCTGGCTCAATCAAAATAAACGATGGGGAGACTCTAACTCTAGTATCTAATTACAGCAGCTCCCAGACACACACAGGAGTTATGGATCTCTTCTACATTTTGGTTGCAGACTACCTCCCAAAGTCCTCTGTGCTTAGCTTGGACTCTACACTTTGAGCAATATAC
>Dhingra_Pear_16_GATCAG_L001_R1_001_paired_trimmed_paired_merged_contig_107522 19 like	GO:0016021
TGGACATTCCTACAATATAACCAGCCTCATCTCCAGCTTCCTTCCCTTTTCCATAAATTGGTATTGACGAACACAGAACCCGTCCATCCTAATGTAATCATAAACAAGTACATTACGTAGAGGCACATACTTTCAGTACATAACTCAAACAAGAAAGAGACAAGGAAGAGTGGAATTTAGCCTGACATACTAAGAAACTCTTGACCTAAATCCTACATACAATATGGTCGCAGACTTGGAAATGCAGATAATCTAAACGGTGATGTATCCAAGCCAGTACATACTACTTACAGGAATTATAAAAGGTTTTTGAGTTCTACCACACCGAAAGAAATTAATTTAAGGCCACTATAAGCCAAATTGCTAAGAGTAGAAGAAGAAATCACCTCTCCATATAGAGTTGATCTGAT
>Dhingra_Pear_16_GATCAG_L001_R1_001_paired_trimmed_paired_merged_contig_110152 19 isoform 2 [Theobroma cacao]
GCAGAGGCTGGCCACTTGGATCCCTAGACACGTTATACAAATCACACCGGCACTCAGTGCAACCCAAGTTATCTTCCACTCCTCTTGTATCAATTGCATGCACGTTGACCATCCATCTCTCTTCAAACCCATCAGGAAGTCCTTTACCATCCCCAACTTCAATTGCATAACGGCCTGGAACATGTGTGGCTGTTTTCCGTGTTTCGGACCCTAGCCCGTAATATTGTCCAAGAGAACCAGGCTGGCACACGCCACTGTTGTCCACCCAAATAACATCTGATTCCGAGAGCTGA
>Dhingra_Pear_16_GATCAG_L001_R1_001_paired_trimmed_paired_merged_contig_137100 19 isoform 2 [Theobroma cacao]	GO:0005773	GO:0016021	GO:0009610	GO:0009738	GO:0046482
CCATCCCCAACTTCGATTCCATAATGACCTGGAACGTGTGTGGCTGTTTTTCGTGTTTCGGATCCGAGTCCAAAATATTGTCCAAGAGCACCATTCTGGCACATCCCACTGTTCCTCAGCCATATAACATCCGATTCCGAGAGCTGCTGGGGAAGCTGCTGATCTGGCTCCACGTAACCTTTCCGAGCATAATATCTTTCAACAACCCAGTGATGGAGGTAGACTTCATGAAGAGGACTGGAATTCCCTTCTTCATCAATTATTTCAGCATTGAAACTCTTTAGGGCAATGTGACCTTTTGGGAAGTGAACGTTGTAAAAGTATTTGCTGGAACTTAATCCTGGTTCCAACAC
>Dhingra_Pear_16_GATCAG_L001_R1_001_paired_trimmed_paired_merged_contig_33560 19 isoform 2 [Theobroma cacao]
ATAGCCAAGTAGAGGTTTCCCTCGGACCACAATCATAATAGCCAGGTACACAAATAAAACAGTTTAAAAGTACATTCTCCTAGCAAAAATAGGGAGTCTTGATTTGATGACATGCTTCCAAACCCATATAATTTAGCTTTTTATGTTGAACAGACTGAATTGAACTTCAAAGTTCACCACATTTAAGAAAACACTTAAGAAAAAGCTCAAATTATTCCTATAAGTACATTGGCTTTGTTATGTCTACATATCACAGCACTGAGTGAGAAGCAGAATCAGGACACTTTACATAATTCATACATAGAAGTTCACACCAAAATCAATCTATGGCCATCGCCAACCTCTTTCTCATCGGCGTTGATGAAGGATGCGAGCAACTTTAGCTTATACGACTCAAAAATAGTATATTGCTCAAAGTGTAGAGTCCAAGCTAAGCACAGAGGACTTTGGGAGGTAGTCTGCAACCAAAATGTAGAAGAGATCCATAACTCCTGTGTGTGTCTGGGAGCTGCTGTAATTAGATACTAGAGTCAGAGTCTCCCCATCGTTTATTTTGATTGAGCCGGGTTGAGGATAACAAGTGGACATTCCTACAATATAACCAGCCTCATCTCCAGCTTCCTTCCCTTTTCCATAAATTGGTATTGACGAACACAGAACCCGTCCATCCTCTCCATATAGAGTTGATCTGATCCCGCCTGTGTGCTGATGAGCTACACCATAGACGACATAACAACCACTGATGATTGGCTGTCAACACACCCATCACTAGTCGCACTGCAAGACTCTTCGACATCATATTCAACCCGGCACTCATGTTCGATGGCAAGTCCAGCTGAACGATTCATTTTATCAGTAACATCGAAGATATAAATCTTGACAGGAATGATAGAATCAGACCAATCAACCCACTTCACAGTATATCTCAAGTAGAGGTTTCTCTTGACACCATTAAAGCCTTGTTTTACTCTGCACTGTGTACCATCATAACAACAACGCAAACCTCCTTTGTACCCCGGCCTCAAAGGCTGGCCTCGAGAATCGGTTGACACATTATAAAGATCACACCTGCACTCGGTGCATCCCAACCCATTCTCAACTCCCCGTGTATCAATGGCATGCACATTGAGCAGCCATCTCTCCTCATAGCCAGCGGGAATCATTGCCGGATTCCCAACTTCAATTCCAAATGGATCCGGAACATGTGTATCTGTTCTCCGTGTTTCGGACCCAAGTCCAAAGTACTGTCCATTAGTATCCCCCTGGCACACTCCACTGTTTCTCACAAAAGCGAAATCCGACCTTTGAAAGTCGTCAAAACGAGCCTCCTCCGGCTCCACAAAACCTGTCCGGCCATAATACCTCCCGACAACCCAATGATGGAGATAAGTTTCGTGAAGGGGAATCGGATTACCTTCCTCATCAATTACTTCACCATTGAAGCTCTTGATTGCAATATGACCTCTCGGGAAGTTGACATCGTAGTAATTCTTGTCTGCAACTGATCCTGGTTCCAGCACAAACTTAGGGGAGACAAAAACACTAGTTCTTGTCTTAGGTTTGACAATTCGAAGAGCATGTGAGCATGGTGTGCTTAATGCCAATACTACCATAGCCAACAAAAACACGCAACCTTGAAAACAACTTGCCATTTTTTTTCAGAAAAAAAAGAGTTGTCTCAGATGAGAAGTTGCAGACTTCCAACCTGTTTGAAACAATCAAACATATGTATCACGGCTTATGCGTGTATGGGTGAGCGTGCACCGCCCTGTCAAACTCTATATAGACTACACAGAGAGAGAGAGAGAGAGAG
>Dhingra_Pear_16_GATCAG_L001_R1_001_paired_trimmed_paired_merged_contig_41655 18x5 partial [Arabidopsis halleri]
CCCTCTCCAGGTTCATCCTCCTCTCCCCGTCCGTACACCCTAGCCCCTCCCCTTCCACCCACGTATCCGTCACGCAGTCCACCGTCACGCACGATTTCCCAACCACCTTCGCCGCCACCACCTTACTTATACGACTTGTCGGAGAAGTCGTAGAAGTAGAATTATTATTATCGAAACTCATCCACGTGGTGGATGAGTAACTCGAGCAGGAGTTCCTTTCTCTCTCCTCAGAAGACTCCTTTGGTTCCGGAGTCTCCGGCAACAGAGGCAGCGTCACAACCGTCTTTTCCTCCTCCGCCTTCGACGATCTCCTTCTTTTATTTTTATTTTTGTCATTTGGGTCAACTACCGCTTTGCGCCCTGACTTCACAGACCGTGATCTTTTCCCTCTCCCCCTCCCACTCTTAACGTACAAGTCACCCTTCTCCGGTGTTGATCCTCCTCCGTTGACCGGCTTCGGCGCGATCGGTCTGAACTTTAACATTATCCTGTCCACCTTCGACATGTCATATTCTCCGCCGCTACCATATCCGTACCTCGCTATGCAACAGCCGCCTCTTCCGTCCATATCTCTTCTCTCTTCTCTTCGTTTTGGCTATAACTCCAGTGTTTTTCTTTCTAACGCGTCAGGGTTCTCTTATTTTCTTGCACTCAAACGCCGATTGCTGAAGAATGGAGGTGGTGGGATTTATAACAGCGAGGAGGTAGACACGTATGGATGAAGACACGTGTGTCAATAGTTACCCAAAAAGCACGGGCAGGTGATTGGATGGGAGCTGAGACGTGGCGTCACGGTGTGGCGGGGCCACGTGAACGACAAAT
>Dhingra_Pear_16_GATCAG_L001_R1_001_paired_trimmed_paired_merged_contig_1912 18S pre-ribosomal assembly gar2- isoform 2 [Theobroma cacao]	GO:0005886
TTTGAAGCATTAGAGAAGGAATCGGATTATTATATGGACAAAAGCGTTACAGAATGTGAACTTCCAGAATTGATAGTTTGTTACAAAGACAGCAGTTGTAATACAATTAAGGACATATGTATTGATAAGGGAGTGCCTTCCCAAGACAAGAACTGGGTCGAAACTGGCATGGATGAGAAGGCATGCTGCACCTATTTATCTCCTGATGAGGATCAGAATAAGCAAATGCTTGTAGAACAAATGGATATCGTTACGACCA
>Dhingra_Pear_16_GATCAG_L001_R1_001_paired_trimmed_paired_merged_contig_1913 18S pre-ribosomal assembly gar2- isoform 2 [Theobroma cacao]
AGTTGTTTCTGAAGAGAGGGAGAGAAGGCTGCTGGTTTCAGTAAAAAGGGTCCATGCTTGAAAATATCGCTTGCCGTAGCTTTGAAGCTTTCAACTGCATTCCGCAATCTATGTGAACCATGAAACTTGAGAGAGAACCAGTGTTTGGTCACTTACCTATAAGCCACAAGCCTGATTCAAATCCTTTTAATTGTAATGACATTACTATGGACTCCGCGGGATTACAGTCAACAAGTCAGAATAGGGTTTCGTGCAGTTCAAAGGACAATGAAGAAGATGATGGTCAACAACCATATATGAGAAATGGCTTTCCCGTATCAAATTTTGGGTGCTCAAAGACTCTGGGTGATTTGGAAAAGAGTAATGATGATGAGGCCATCAAAGGTTTTGGGTCACCATATGCTCGTTCTTCTGAAAAATTTGAAGCATTAGAGAAGGAATCGGATTATTATATGGACAAAAGCGTTACAGAATGTGAACTTCCAGAATTGATAATTTGTTACAAAGATAGCAGTTGTAATACAATTAAGGACATCTGTATTGACGAGGGAGTGCCTTCCCAAGACAAGAATTGGGTTGAAACCGGGTTGGATGAGAAGGCATGCTGCACCTATTTACCTCCTGATGAGGATCAGAATAAGCAAATGCATGAAGAACGATTGGATATTGTTATTACCTTTCCAGATGATTTTAAATCTACTACAAAAAATGATTTAGAGAAGGGGTTTTCCGTTGCTTGCAATTCCAAGGAGCTGATGGAGAGGGGCGATGCTATAAATGATGGATCAGAGAGGACTGCAATTGACGTTTCCAAAGAAGATTTTTGCCCGGCAAATGTGCAAGGGTTTGGTGCTGGGAACCCTCACTCCAAGTCTTCTAATAAGGACAGCAATGAAGCCGAACAAGAGACTATTCAGATTTCAAGGGAAATAGCAAAGACTGAGAGCCCTGCTTTGGTTTCAGAAACTGAAGAGTCTAACCATATTGAGAAGGAA
>Dhingra_Pear_16_GATCAG_L001_R1_001_paired_trimmed_paired_merged_contig_3008 18S pre-ribosomal assembly gar2- isoform 2 [Theobroma cacao]	GO:0005886	GO:0016740	GO:0016874	GO:0008152
CGCAAATTACATCCCAAGCCGCAGAAAACATGTTGTATGTATTGACGATGATAATATAAAAGATGTGATAGAAATATGATGGAGCATTTACTCTGGCTTAACTTAATTACAGCATTCGGAGAGTATCAGAATCTACAGCAAAGAAAACAACCCCTCCAACCCCTATGTTTACGCAAATGCCTCCGGTCAGCTTTCGCCATTCTAACCGGACTGTTGTTCCACTCGGAATGTAATACGGGGAAGGCAAAAGAGCGGGTGCTGGTGGTGCTGCTTTCTGATCGAAGGGAGACATTGCCAGAATAGGGACCTGAGGCTACGAAATTTGAGAAATGACCAGCAGCTGAGAAACTCGACTCTCCTAGACCGCGCTGAAATTGGAGTGGAGCATTCTGTGTATCAGCATTCACATCTTCCACCATGTATTGATACGAAATTTCAGGAGGTAACCAATGTTGAACCTGGCTTGAAACGACTTTGGAATAAGAGATGTCATCAACCTTGGATGTATTTGAAGTTTCGGGACATTGACAGATGCCATTCTCAGGGCACTCATCTCTGGCAATAGTTGGAGAAGCTGAACAATGTTGAACTTGGCTCCAAACAATCTTTGAATCAGAAATGTCGTCATCAACCTTGGCCGTATCTAAAATATCGAGATTTTGACAGACACCAGTTTCAGGAAACTCCTCATTTCCAGTAGCCACAGGTGGTAAA
>Dhingra_Pear_16_GATCAG_L001_R1_001_paired_trimmed_paired_merged_contig_23034 187-kDa microtubule-associated AIR9-like
CTCAACAGATTGTTTGGAGCAAGTACAAGAAAGATGTCAGATATCAATGGTATGGTGTTATATTTTAGTAATCACCGGCATGATTCCATTCAAATGGGACTACAGTTGGGTCATAGTGTCAAGTAACATATTTTTCCAATAACCAGAGGGCTATTTGAATCTTTTAGAAGGTATGCAGCGGTTTCTAATGTCGTCTAATGTCATAACTTTCAAGTCTCGAGATGCATTCAATTTGTTGCAATTTTCTTATTTCTTGTCTCGAAGTCTATCAGCTTGTACTATTTCAATTTGTTCATTATATGACACAAAGGGATGCTGCAGGTATTTTTCTTCAAAAGAGGAAGA
>Dhingra_Pear_16_GATCAG_L001_R1_001_paired_trimmed_paired_merged_contig_13199 187-kDa microtubule-associated AIR9 isoform X1 [Vitis vinifera]
ATTCGCAAAACCGATTAATAAACGTGCACATATCATTAACTAATTGAATAATGCCAACACAATCCTCATTGTAATATCCCCTTCTCACTGCACACCTTACAATTACGTACATTATATATTTATGTCTCAATTTTGAGGAGGGTGTTGAGGGATGTACTGTTGAATCTCTGAGCAAGCCCTCGGATCACAAGCACTGTCACATCCCGCAGGTGCCTCGACTGCACCATCAAGTCCACCTCATTCTCGCCGTCCACCACGATTTTCAGACGGTGTTGGTCGTTTCGGAACAGCTCCACGTGAAAGGGAGGCGCATAACTTCCACGAATTTCAGTCGTTGGGAAGGAGGTTTTAGAACCGGGCTTTACCACCTTGACTCTTTTTCTATTGACTTCGAGGATTCTTCTCTCAAGACTTCCCACTGCAGGAGCCTTTTTCGTAGATTGGTCCTTGTCACACAATGTCTCAAATTTCACAGTTCCAAGATCAAGCTTCTGCCTCACTTCTTTAAGAACATCAGGTTCAACTGCAATCGGATCTGTTGATGCAGAAACAGGTTGCCCCTCCACTCCATCCTCTCTTACAGGAGTGTAAACCACAACAAGCCTGTACCCTACGTCGTCCACATTAGACTCATACATTCTCCCTACCTCCCCTGGTATAGAGATAAGATCAGGACTCCCAACCATTGATCTGAGCCACTGGATTCTACTTTTGCCTTCCTTCCCTCCACTATAAATTCCACGTACAGCGTATAAGTTGGTGTGGAAACCCCTCCCTTCAATCTCCAGCTTATCTATCCTAGGGATCCCTGGTAATATAGGTCCAGTTTCAGCATATACAGGCTCAGTTGATCTTCCAAAGACATCAGTCACAATGCACTCACATTTTAGACAGCGGCCAACATCTTCTAGACGCATCTTGTAGGAGCAAGATTGCTGCGCAGGTAATATTTCAAAGGTTTTCTTATCTTCCTCTTTTGAAGAAAAATACCATTGATATCTGACATCTTTCTTGTACTTGCTCCAAACAATCTGTTGAGTCTCACTCTCAGGGATCACTTGAACAACTGTTACAACATCACCTTCGATTGCCTTTCCAGTGAGAGCGAGCATCTCTAGTCTTGGAAGCTCTGGAAGAATAATATCAGTCGGCTCAGACAACTTCAGTTCTCCAACCACCGAATCTGAACGAACTGGTGTGTATCCAAACAATAGTCGGCAGTTGTAGTCTGCATCGGTGACTTCATAAGTGTTAGAGTTGGCTCCATTAATAAGAGCAATAGTTCCTTCATTATTTTTTCTATACCAGCTAAACAGGCTCGATCCTTCATATCCACCAAAATACTGTCCTTCTCCAGAATAAACACTTCGTGACAACTCCTTCACACGAACATTAGAAACCACAGGAAGAGCTGGTGCAACTGGAAAGTTGCAAATCGCAACTAGTGGCTGTCCACATTTTCCATCAGAACGAGTGGGGAGCCAATGCAAGGCTAAATATGCCTCCACATCTTCAAGTACTGGTGTGTATGTTAATGTTTTACCACATATAACCAAATCTTCACATGCATTAGATATATCCTGCAGTGCAGATCCATGCAGCTTATTCTTTGTTCTGTACCAAATGTATTCTCCAACACCTTCTTCTCCACCAAAATATCTTTTTTTCGGGTGTAAATTTTCAGCCTCACAGCAATCAGGAATGACAAGCTCCAGCCCTTCAGGATCCGCAGGAGCAATCACATCAGATTGTATACTCTTAGAATTTCCTTTCATCCCATCTTTGCGCATAGGAGTGTAAACAAGTTCAACACATGTTCCCACATCATCAAGGGTCAAATCCACAAAATCTTTAGTACTCAACTTCTCCTTGACACCATTACGCTTCACTCTAAACCATTCGTGGGAGCAATTTCCTTTCTCCCCTCCACTATAAGAAGCAGTAAAGCTGAGACATTGCCCTTCTATCATTGAACCAAGAAACTCCAGAGATCGACAAGTTGGGGGGCCAGGTATAACAGGTCCAATTTGTTCGGATAGAACAGTGGGACCACGAGCCCAGTCACTTCTGATAGGCTCACATGACACTGAGACAAAGAAGTCAATATCATCAATTGAGAGTGTGTATGAAGCAGCTTTTGCACCCCTAATTTCAGTTTGTGCTCCATCTGAAGTAGTCCGGAACCAATAGAAAACTGAATCTCCCTCTTCACCGCCCCAATATTTTTTTTCCACACTAAGTGTAGTTCCTTCAGTGGCATTCCCAACGATTTGGGCCCATGCTTATTCTTGGTTCACCCACAATCCCATCATCACGCACCGGTGTGCATTGGAATGAAATGAATTTACCAATTGCATCTTTTGCAATACGATACTGAAGAAGTCCTGTGACGTCAGGTATTAGAGATCCGGAGTCAGCTTCAACCTCATGAAGATACCAATTATAGATACTTTTTCCTTCATGACCACCAATGTAACCATATGATGCCGTCAACATTCCACCTTCGGTGTAATCACCAGTAATTGATAAGAAATTTAGACTTGGAGGCAGAGTCTCAACTGCTCTATCTGATATAGCATATGCTGGTTCACCA
>Dhingra_Pear_16_GATCAG_L001_R1_001_paired_trimmed_paired_merged_contig_2573 187-kDa microtubule-associated AIR9 isoform X1 [Vitis vinifera]
TTTTTTAGAAAATGCAATTGTTAATGCTTCTTGAACAAATAATTTAATCATTAACTAATATAATAATTCCAACAGTTTCCTCAATGTTGTAATTTACATACAATTCTTGACCACTGCACACCTTTTCTTTCTCACTACCGTACACAGAAAAATAATAAATAATTTTAATTTTAATTTTAATATCATTAATAACAGTATTAATAATAATCACCTTAATTACCAATTACATAGATTATTTAAGCCTCTATCTTGAGGAGGGTATTGAGTGATGTACTGTTGAATCTCTGAGCAAGCCCTCTGATCACCAGCACAGTTACATCCCGAAGGTGCCTTGACTGCACCATCAAGTCGACATTATTCTCGCCGTCCACGACGATTTTCAGACGGTGTTGGTCGTTTCGGAACAGCTCCACATGAAAGGGAGGCGCGTAACTTCCACGAATTTCAGTGGTTGGGAAGGAAGTCTTAGAACCGGGCTTTACCACCTTGACTCTCTTTCTGTTGACTTCGAGGATTCTTCTCTCAAGACTTCCCACTGCAGGAGCCTTTTTCGTAGATTGGTCCTTGTCACACAATGTCTCAAATTTCACAGTTCCAAGATCAAGCTTCTGCTTCACTTCTTTAAGAACATCAGGTTCAACTGCAATCGGCTCCGTTGATGCAGAAACAGGTTGCCCCTCCACTCCATCCTCTCTTACTGGAGTGTAAATGGCAACAAGCCTGTACCCTACGTCGTCAACATTAGACTCGTACATTCGCCCTACCTCCCCTGGTATAGAGATAAGATCAGGACTGCCAACCATTGATCTGAGCCACTGGATTCTACTTTTTCCTTCCTTCCCTCCACTATAAATTCCACGTACGGCGTATAAGTTGGTGTGGAAGCCCCTCCCTTCAATCTCCAGCTTATCTATTCTAGGGATTCCTGGTAATATGGGTCCCGTTTCAGCATACACAGGCTCAGTTGATCTTCCAAAGACATCAGTCACAACGCATTCGCATTTTAGACAGCGCCCAACATCTTCTAGACGCATCTTGTAGGAGCAAGATTTCTGTGCAGGTAATAATTCGAAGGTTTTCTCATCTCCCTCTTTTGAAGAAAAATACCATTGATATGTGACATCTTTCTTGTACTTGCTCCAAACAATCTGTTGAGTCTCACTCTCTGGGATCACTTGAACAACTGTAAGAACACCACCTTCGATTGCCTTTCCCGTGAGAGCAAGCATCTCTAGTCTTGGAAGCTCTGGAAGAATAATATCAGTTGGCTCAGACAACTTCAGTTCTCCAACCACCGAATCTGAACGAACTGGTGTGTATCCAAACAATAGACGGCAGTTGTAGTCTGCATCAGTGACTTCATAAGTGTTAGTATTGGCTCCATTAATAAGAACAATAGTTCCTTCATTAGTTTCTCTATACCAGCTAAAAAGGCTCGATCCTTCATATCCACCAAAATACTCTCCTTCTCCAGAATAAACGCTTTGTGACAACTCCTTCACACGAACATTAGAAACCACAGGAAGAGCAGGTGCAACTGGAAAGTTGCAAATGGCAACTAGTGCATGTCCACATTTGCCATCAGAACGAGTGGGGACCCAATGTAAGGCCAAATATGCCCCCACATCTTCAAGTACTGGTGTGTATGTTAATGTTTTACCACAAATAACCAAATCTTCACATGCATTATATATGTCCTGCAATGCAGATCCATGCAGCTTATTCTTTGTTCTGTACCAAATATATTCCCCAACACCTTCTTCTCCACCAAAATATGTTTTTTTGGGGAATAAATTCTCATTCTCACAGCAATCGGAAATAACAAGCTCCAGTCCTACTGGATCCGCAGGAGCAATCACATCAGATTGTATGCTCTTAGGATTTCCTCTCATCCCATCTTTGCGCATGGGAGTGTAAACAAGTTCAACACATGTACCCACATCATCAAGAGTCAAATCCACAAAATCCTGAGTACTCAACTTCTCCTTGACACCATTACGTTTAACTCTAAACCATTCGTGCGAGCAATCTCCTTTCTCCCCTCCACTATAAGAAGCAGTAAAGCTCAGACGTTGCCCTTCTATCATTGAACCAAGAAACTCCAAAGACCGACAAGTTGGGGGCCCAGGTATTACAGGTCCAATTTGTTCGGATAGAACAGTAGGACCACGCGCCCAGTCACTTCTGACAGGCTCACAAGATACTGAGACAAAGAAGCCAATATCATCAATTGAGAGTGTGTATGAAGCAGTTGTTGCACCCCTGATTTCGGTTTGTGTTCCATCTGAATTAGTCCGGAACCAGTAGAAAACTGAATTCCCCTCTTCACCGCCCCAATATTTCTTTTCTACACTAAGTGCAGTTCCCTCAGTGGCATTCCCAACGATTTGTAGAGAAAGCAATCTAGGGTTCCCAGGGCGAACACGTTCCTGGCCCATGCATGTTCTTAGCTCACCCACAATCCCATCATCACGCACAGGGGTGCATTTGAATGAAATGAATTTACCAATTGCATCTTTTGCAATACGATACTGAAGAAGCCCTGTGACCTCAGGTAATAGAGATCCGGAGTCAGTTTCAACCTCGTGAAGATACCAACTATAGATACTTTTTCCTTCATGACCACCAATGTAACCATATGATGCCGTCAACATTCCACCTTCGGTGTAATCACCAGTAATTGATAAGAAATTTAGGCTTGGAGGCAAAGTCTCAACTGCTCTATCTGATATAGCATATGCTGGTTCACCAGATTCACCATCTGGAGTCATAGGAGTAAATTTTACAACAATGTAATAGCCAACAGCTCCTAAGGGTACGCGAAAAGCCTTTGCAATCTTAGATGTGCTTAAAGATTCAAGACCTTTCTCACCATCCAAAGTAGACGAACTTGTTTTAAACCACTGTACTCTGCTAGACCCTTCAGTTCCTCCAGTGACAGTACCAGTTGCAGTAACCTTACTGTTCTCCCTTAGATCACCAACTATCTTCAAATCTATTACCTTTGGAGGCGCTGGCTTCACAACATGGGACCTTATCGAAGCAGATTCCCCTTCTTGACCTTCCAAATTGATGGGTATATACACAAAAGCCAAGCGATGGCCAACATCTTCCTTGGTCAAAGTATACTCAGGTGTACCCATTGATACCAAAACAAGGTCTCCAGTGTCTTTATCCTCACATAACCATTCAAACTTGCTGGGACCCTCTCTTCCTCCAAAGTAATCACCAACTCCTCTGATAGTACCGCCTTCAACAACATCTCCAACAATGTGTACATTATTGACTGATGGAGGGGCTGATTTTACAAAATCGGTGTATTCATAATGAGGTTCTCCTTTGGCACCTTCTTCTGTCACTGGTGTATACATGAAAACCAAACTGGAGTCAACATCATCTATGGTCAATTTGTACTCCTCATCTTCAGCTCCTGCAATAACCACAGGACTGCTATTCCATTTTCTCCTCAACCAACTAGAAACACCTTTCCCTGGAGTGCCACCACACCACGCAACCTTTGCATGACCTCTAACAATATTTCCCTCCACTAGATTTCCACGAACATCAAGATTCACAACCTTTGGGATTCCACTTCCTCGTTTAACTGGAGAAGATATAGCAAAAATAGAAGGGTACTCTGTTTCTCCTAATACAGGAGTACACTCCACTTTTAAAATTCTACCAATATCTTCATGCTTAGGCCAGTAGACCTCTCCAGTGGCATCAGGAATAATGGTGAAATTCGAAGGGGTTCTTTCTCCTACAAACCATTGGTATTTCAAGGTTAATTGAGGATCAGCTGCCAAAGTGTTCTCTTGTACAAAAGTGAACTGGCAGCGACAAGTATCTTCTTCAAATGGTTTCTCAACAGAGGCCTCCTTGACCAGGAAGCCGGGAGGCAAATGATCCTTCCATTGCTCAACAAGAAAACGAAAAGTAGAGTCTGCAGCATGGTCTGGATGGCAAAACTCCCAACCATCTCTAATGCACAAAGAGGTGTGTGCCGGATAGCGCTTTGCAATTGTAAGCTCTTCTCGGGAAAGATCTCTGTCATTGAACTTTTTTAATGTAGTACCAACAAGCAAAATGGAAGCTGCTTCCAGGTGAGGCATTTTAAGTATGGGATTTTCCTCCACTCGTAAATGCTCAAGGACTGGTAAATAGGGGAAACCTTTCAGAGTTGAAATTTTGTTCTTGCTGGCAGCTAATACCTGTAGTCTAGGTTGGCTTGCCATTGTAAGAGACTTCAATTTATTTTGAGCAACAGAGAGAAACTCCAAATTAGGGAGCTGAGGAAGGCTTGCAAGTGACGTGAGTTGGTTTCCGGCAAGATAAAGTTGCTGTAAGACTTTGCAAGTTTCAAGAGGTTCAAATCCAGGCCCTTTGAAATCATTGAAACTCAAATCAAGAACCTTTACTCGTGCCAGTATTTCCACTCCCTCCAATGTAGACAAGAGATTGTCTCTGAGATAAACGAACTCTAAATTTGGTGACAAGTTCAACCCACTAGCCTTGAGGCTGCGAACTCTGTGACCCCTAAGATCTAACCTCACATCATCACTGGCTTTGACTTCCACTTGTGGAAGGACAATGAACCGAGAATCCCGGCTTTGAGGAGTTGCAGTTTTCCTACGCCCAGATAAACTAGAACTTCTATCAAGAGAAGAGGACAAAGAACCGGTTTTCAGCCCACTAGTAACTGTAGGTGTTCGAGCTGATGGGGAAGAAAGCTTTGGGACCGACTTCCTGACTCCACTGCTAGCACTACTATCCAATGAGGAAGTCGCCCTTCGTGAAGAGGAAGATGAAGTAGACAATGCAGGTTTGACAGCAGGCTTCCTGACAGTCTCTTGTTTAGTTACACTCACATTTGACCCGGATGATTTATTCAGACTCCGGTCCAATGGCGATCCTGAAACCGACTTTCTAACTTCTGAAACACTGATTCTAGTCAAAGATTTAGTGGTAGCAGCTGAAGGCAATGAACTCCTTCTAAGCTCTGGGAGGGACCGCCTGACAGGATCCAGAGTCTTTTTTACTGCAGTCGTAGTGGCATTGTTTTGCTGTCTTGCGGTGGAGACTGATGGCTTCTGCGGCAAACCTCCAGTGCTGTTTCGCCTTATCGGGACTGAATTCAAACTTCGGGTAGACCCATTTGCACTAGACTTGGTAGCCCTTGAACTAGGATCCACGCCACTTTTGGGGTCTACTTTCTTTCTAACAGTTGGAACCGAGACCCTTGATGTCACTGCATTGCCGGTTTTCACAGTTTTGGTAACTCCTTTGGCAGTTTCTGATGAACGAACAGAGGCATGTTTCTCCGAAATTGGGGCCTTTTCAACCGTCTCTTCGCCCCCCACCACTAAATTGTCCTCCATTTTGGTTCACCACAAATGCGTCCAAAAACAAAAGCTGGACAATGTGTCAGATCTGCGGGGTTACAGAACTCAAACGGAAACTGTAAGGCATTTCTAGGGTTTGATTATTAGGCAGAAGATGGTCAAAGCAGGCTTGGAAGGCACCAAAAAGAAAAGCACAAAAGTAATGGAGTGAGAGAGTGAGAGAGTGAGTGAGAGACTGTGCTGTTTGGTGAGCTAAGAAATTGGAAAAGCTATGGGCATAGCCATGTGGGGATTAAAATATGTCTGAAAAAA
>Dhingra_Pear_16_GATCAG_L001_R1_001_paired_trimmed_paired_merged_contig_29702 187-kDa microtubule-associated AIR9 isoform X1 [Vitis vinifera]
TTTCCAAATTCTTAGCTCAGCAAACAGCACAGTTTCTCAGTTACTCACTCTCTCACTCCATCACTTTTGTGCTTTATTTTTGGTGCCTTGCGAGCCTGCTCTGAGCATCTTCTGCCATAATAATCAAACCCCAGAAATGCTTTACAGTTTTCCTTTCAGTTTTGTAACCCCCCAGATCTGAGACATTGTCCAGATCCAAGTATGGTCCTTTNNNNNNNNNNNNNNNNNNNNNNNNATCGAGTTCTGGACTTCTTTTGGTTTTGAACGCATTTGTGGTGAACCAAAATGGAGGACAGTTTAGTGCCTGCGGGCGAAGAGACAGTTGAAAAGGTCCCCATTCCAAAGAAGCAGTCCTCTGTTTGTTCATCAGAAACTGCAAAAAGTATTTCCAAAAATGTGAAACCTGGTGGTGCAGCGACATCGAAGGTCTCGGTTCCAACTAGTTCCATTAGACAGAAAGTAGACCCGAAAAGTGGTTTGGATCCTAATTTAAGTGTCACCAAGTCAAGTGCAACTGGCGCTACCCGGAGTTTGAATTCAGTCCCTGTAAGGCGCAACAGCACTGGAGTTTTGCCTCAGAAGCCATCAGTCTCCACCGCAAGAATGCAAAACACTGCTACTACGGCTGCAGTTAAAAAGACTCCGGACGCTGTAAGGCGGTCTCTCCCAGAGCTTAGAAGAAGTTCAGTGCCTTCAGCTGCTACTACTAAATCTTTGACTAGAACCAGCGTTTCAGAGGTTAGAAAGTCGGTTTCAGGATCGCCATTGGACCGGAGCCTGAATAAATCAACTGGATCTAATGTGAGTGTAACTAAACAAGAGACGATCAGGAATCCTGCCGTGAGGCCAGCATTGTCCACTTCTTCTTCATCTTCAAGAAGGGCGACTTCCTCATTGGACAGTAGTGCTAGCAGTGGAGTCAGGAAGTCGGTCTCAAAGCTTTCTTCCCCATCAGCTCGATCACCTGCAGTTACTAGTGGGCTGAGAACCGGTTCTTTGTCCTCTTCTCTTGATAGAAATTCTAGTTTATCTGGACGTAGGAAAACAGCAACTCCTGAACACCGGGATTCTCGGTTCATTGTACTTCCACAAGTGGAAATCAAAGCCGGTGATGATCTGAGGTTAGATCTTAGGGGTCACAGAGTTCGTAGCCTCAAGGCTAGCGGGTTGAACTTGTCACCAAATTTAGAGTTTGTTTATCTTAGAGACAATCTATTGTCTACATTGGAGGGAGTGGAAATATTGACACGAGTAAAGGTTCTGGATTTGAGCTTCAATGATTTCAAAGGGCCTGGATTTGAACCTCTTGAAAATTGCAAAGTCTTACAGCAACTTTATCTTGCTGGAAACCAAATCACGTCACTTGCAAGCCTCCCTCAGCTCCCTAATTTGGAGTTTCTCTCTGTCGCTCAAAATAAGTTGAAGTCTCTTACAATGGCAAGCCAACCTAGATTACAGGTATTAGCTGCCAGCAAAAACAAAATTTCAACTCTAAAGGGTTTCCCCTACTTACCAGTCCTTGAGCATTTACGAGTGGAGGAGAATCCCATTCTTAAAATGCCTCACTTAGAAGCAGCTTCCATTTTGCTTGTTGGCCCTACCTTAAAAAAGTTCAATGATAGAGATCTTTCCCGAGAAGAGCTTACAATTGCAAAGCGCTATCCTGCACACACCTCTTTGTGCATTAGAGATGGTTGGGAGTTTTGCCGTCCAGACCATGCAGCAGACTCAACTTTTCGTTTCCTTGTTGAGCAATGGAAGGATCATTTGCCTCCTGGCTTCCTGGTCAAGGAGGCCTCTGTTGAGAAACCATTTGAACAAGATACCTGTCGCTGCCAGTTCACTTTTGTACAAGAGAACACTTTGGCAACTGATCCACAATTAATCTTAAAATACCAATGGTTTGTAGGAGAAAGAACTCCTTCAAATTTCACCATTATTCCTGATGCCACTGGAGAGGTCTACTGGCCTAAGCATGACGATATCGGTAAAATTTTAAAAGTGGAGTGTACTCCTGTATTAGGAGAAACGGAGTATCCTCCTATTTTTGCTATATCTTCTCCAGTTAAACGAGGAAGTGGAATCCCAAAGGTTGTGAATCTTGATGTCCATGGAGATCTGGTGGAGGGAAATACTATTAGAGGCCATGCAGAGGTTGCGTGGTGTGGTGGTACTCCAGGGAAAGGTGTTTCTAGTTGGTTGAGGAGAAAATGGAATAGCAGTCCTGTGGTTATTGCGGGAGCTGAAGATGAGGAGCACAAATTGACCATAGATGATATCGATTCAAGTTTGGTTTTTATGTACACACCAGTGACAGAAGAAGGTGCCAAAGGAGAACCTCATTATAAATACACCGATTTTGTAAAATCAGCCCCTCCATCAGTCAATAATGTACACATTGTTGGAGATGTTGTTGAAGGCAGTACCATCAGAGGAGTTGGTGATTACTTTGGAGGAAGAGAGGGTCCCAGCAAGTTTGAATGGTTATGTGAGCATAAAGACACTGGAGACCTCGTTTTGGTATCAACTGGTACATCTGAGTATACTTTGACTAAGGAAGATATTGGCCATCACTTGGCTTTTGTGTATATACCTATCAATTTTGAAGGTCAAGAAGGGGAATCGGTTTCGATAAGGTCCCATGTTGTGAAGCCAGCACCTCCAAAGGTAATAGATTTGAAGATAGTTGGTGATCTAAGGGAGAACAGTAAGGTTACTGCAGTTGGTACTGTCACTGGAGGAACGGAAGGGTCTAGCAGAGTACAGTGGTTTAAAACAAGTTCGTCTACTTTGGATGGTGAGAAAGGTCTTGAATCTTTGAGCACCTCTAGGATTGCAAAGGCGTTTCGCGTACCCTTAGGAGCTGTTGGCTATTACATCGTTGCAAAATTTACTCCTATGACTCTAGACGGTGAATTTGGTGAACCAGCATATGCTATATCA
>Dhingra_Pear_16_GATCAG_L001_R1_001_paired_trimmed_paired_merged_contig_70662 187-kDa microtubule-associated AIR9 isoform X1 [Vitis vinifera]
AGAACAGTAAGGTTACTGCAGTCGGTACTGTCACTGGAGGAACGGAAGGGTCTAGCAGAGTACAGTGGTTTAAAACAAGTTCGTCTACTTTGGATGGTGAGAAAGGTCTTGAATCTTTGAGCACCTCTAAGATAGCAAAGGCGTTTCGCGTACCCTTAGGAGCTGTTGGCTATTACATCGTTGCAAAATTTACTCCTATGACTCTAGACGGTGAATCTGGTGAACCAGCATATGCTATATCA
>Dhingra_Pear_16_GATCAG_L001_R1_001_paired_trimmed_paired_merged_contig_2660 18 kDa seed maturation -like	GO:0009790
CACAGAAACCGTGATACTTCTCTCCAGCTCCACCTCAGCTCTCTAGTACTTACTACACGCGTCGTAACCCAGAACTTCCTCAAAAGCCATATGAAGCAGCTGCTACATATAAGAATTTCTAAGAAAAAGGAAAGAAGAGAGTGAAAAATGCAGAGTGGGAAGAACACGATGGAGTCAATGAAAGAAGCAGCTGCTAACGTAGCAGCCTCTGCCACGTCTGGCATGGAAAAGACCAAGGCCACCGTGCAAGAAAAGGTGGAGAAGATGAAGTCCA
>Dhingra_Pear_16_GATCAG_L001_R1_001_paired_trimmed_paired_merged_contig_4321 18 kDa seed maturation -like	GO:0006950	GO:0007275	GO:0009628
CTCCGCCACCACACCCTCCGTCACTTGGCCCGCGGGCTGCCCGGTGCCGTGACCGGGAACTGCGGACATCTGGTGAGTTCCAGTCGGCTGCCCTGCGGCCCCAGTAGTGGAATACGTGCGGGTCCCAGTGCCAGCACCGGTTGCAGTATAGCCGGTACCCACTGCCACATCCCGCCTAGCCGCCGCGTTTTGCTCCATCGCTTCACGCTTGTTGACCTCGGCCTTGACGATTCTCTCCTCTTTCTTTCGGGCCGCCATGTCCTTTTCAACTGGGTCACTGGACTTCATCTTCTCCA
>Dhingra_Pear_16_GATCAG_L001_R1_001_paired_trimmed_paired_merged_contig_97304 18 kDa seed maturation -like	GO:0006950	GO:0007275	GO:0009628
AAAGCCTCCAAATTTTATACAACTAAAAACTAAGTAAATATCAAGATAAACAACTTCAACCCACCAAAACCGTTACCTATAAAAACACCACATATTACACATTGACCCACAAAAAAGTTTTTAGGCCCACACCAAGGCCCATAATTCAAAAACAAAGAGTCTATCTCAATTATAGGTCCCACCAGTCCCATAGTTAGGTACATTCCCGCCAACATGAGTGTTGTGGGCTGTGGTCCGACCCGTACCCGTGTTGATCCCAACAGGGTGCGCGCCCACCGCACCCTCCGTCACTTGGCCCGCAGGCTGACCGGTGCCGTGGCCAGGTAGTGCGGATATCTGGTGAGTTCCAGTCTGCTGCCCTGTGGCCCCAGTCGTAGAATACGTGTGGGTTCCAGTGCCAGCACCGGTCGCAGTATAGCCGGTAGCCCCTGCCACATCCCGCCGAGCCGCGGCGTTTTGCTCCATGGCATTACGTTTGTTGATCTCGGCATCGACTATTCTCTCCTCTTTCTTTCCGGCCGCCATGTCCTTTTCAATTGGGTCACTGGATTTCATCTTCTCCACATGATAGAAGCCTCGAACGTTCAAGAAATGCTATGGGGTGTTTGATTAAAAGAATAATTAAAGTATCGTCCAATTTCCGCCACTTAATTTGTTACTACAAGGAAGTGTCACATCATCTCACAGTTGGCGCATCTGTGAGACGAGCCTTCGTGAAGATTTTCTCGATATTATGCTCAAATCTTATAGTGGTGAACAAAGTGATTCACTTAAAAACTCAATAAAACAACTGAAAAATTATGATGTATGTATGCATGCATGTAATGTATGTATGTATGTATGTATGTATGTACAACAAGGACCATATCTACGCCAACATAGTAAAGATAGAAACATCAAAATGAGATGATGGGATGGTGTTATCAAACCAAATAAAAAGTGTGACAATCTATGACAACATGGAATTCAAAAGTTACAGTAGATGATGAAAAGACACAGAAGTCATGCAATGATTAACCATCATACTAGAGAAAAATGCAACCAGCCAACCTTCCGAGCAGCTAGAGTT
>Dhingra_Pear_16_GATCAG_L001_R1_001_paired_trimmed_paired_merged_contig_4320 18 kDa seed maturation	GO:0006950	GO:0007275	GO:0009628
CTCCGCCACCACACCCTCCGTCACTAGGCCGGCGGGCTGCCCGGTGCCGTGACCGGGAACTGCGGACATCTGGTGAGTTCCAGTCGGCTGCCCTGCGGCCCCAGTAGTGGAATACGTGCGGGTCCCAGTGCCAGCACCGGTTGCAGTATAGCCGGTAGCCACTGCCACATCCCGCCTAGCCGCCGCGTTTTGCTCCATCGCTTCACGCTTGTTGACCTCGGCCTCGACGATTCTCTCCTCTTTCTTTCGGGCCGCCATGTCCTTTTCAACTGGGT
>Dhingra_Pear_16_GATCAG_L001_R1_001_paired_trimmed_paired_merged_contig_35317 15-cis-zeta-carotene partial	GO:0016021	GO:0090471	GO:0016120
GAGAAACTTATTGGTGAACGTGCTTTCCGTGTTTTGTTTGCGGGGACATCTTTACCACTGGCTGTTACTACTGTTGTGTTCTTTATTAACCACAGGTACGATGGACTACAGTTATGGGATGTGAAGAATGTATTTGGTGTCCATGAACTTGTGTGGCTCTCAAATTTCATTTCGTTCTTATTCCTTTATCCCTCAACTTTCAATCTACTAGAGGTAGCAGCCGTTGACAAGCCCAAAATGCATCTTTGGGAAACTGGGATTATGAGAATAACCAGGCATCCACAGCTG
>Dhingra_Pear_16_GATCAG_L001_R1_001_paired_trimmed_paired_merged_contig_43507 15-cis-zeta-carotene chloroplastic	GO:0016021	GO:0090471	GO:0016120
CGACGAAGGGCTTTCCGAGTCCGGTCGAATTATCCAGCCAAGCCACATTGAGTATGAACAGAACAGTACCCAGAATTGCAGTGAAATAAATCCACGAGGACAGCTTCTGCTTCGACAACACAAACTCAGCCGAGTCCTCCCCCACCACTGGCTGCTCGTCGCCGTCGCCGTCGCTGCCGTCTCTGACGGTGATGAAGGTGCGAAATTTGCGGGACAAGTGAATTTGGTTGCGAGGGATGGGGTGGAAAGTGGGTTGTTGGTTGGCTTTCAGAAAGGTGGAAGCCTTGAGGGTTTGGCGGGTGGATGAAA
>Dhingra_Pear_16_GATCAG_L001_R1_001_paired_trimmed_paired_merged_contig_57233 15-cis-zeta-carotene chloroplastic	GO:0016021	GO:0090471	GO:0016120
CGACGAAGGGCTTTCCGAGTCCGGTGGAATTATCCAGCCAAGCCACATTGAGTATGAACAGAACAGTACCCAGAATTGCAGTGAAATAAATCCACGAGGACAGCTTCTGCTTCGACAACACAAACTCAGCCGAGTCCTCCCCCACCACCGGCTGCTCGTCGCCGTCGCTGCCGTCTCTGACGGTGATGAAGGTGCGAAATTTGCGGGACAAGTGAATTTGGTTGCGAGGGATGGGGTGGAAAGTGGGTTGTTGGTTGGCTTTCAGAAAGGTGGAAGCTTTGAGGGTTTGGCGGGTGGATGAAA
>Dhingra_Pear_16_GATCAG_L001_R1_001_paired_trimmed_paired_merged_contig_16636 15 kDa seleno	GO:0016021
GAACCGATCCTTCTCTTCTTCAATAAAGCCAACAATTTCTGGATAGAAAACCAGTTTCCTCATGCAGACTTCCAGTATGGCACCAGAATACGTGATCTTTGTTGTGGAATCATCGGAATCCTCGGTGCAACATTTCATACAGTCAGATACCAATTCTTGATCTTTAACATACTCAGCCAAACTGTTACAATCAGAGCACAAAGCGAGACCTGTGAAGCCAAGATTCTCGCATTCTCTTGTGCTTAGCTGCTCCTTCGATGAACCGGAAGCTACTGCCACCGCGAGCACCACCAACATAGCCGCCACCAACGCTCCCATCTCTCTTCCTTCCGAGCTCACGAGTTTCAGTCTCTCCTCCCAAGACTCGAAACAAAAGCAAAACGCTGGTCTTGCTCTTGGTCTGGGCCTTCTATTTGTTTCGGGCTTTAGGCACCACTAAGGAAATGTAAATTTTTTTGTTTTGTATTTCTTTTAATTCTTAAAAAA
>Dhingra_Pear_16_GATCAG_L001_R1_001_paired_trimmed_paired_merged_contig_16637 15 kDa seleno	GO:0016021
TGAGCTATATCGATGACTTTTCTAGCCCCTGTGGATACTCTAAAGCCCGGAACGAACCAAGGCTCGCCCAGACCAAGAGCAAGACCATCGTTTTGTTTTTTCTTTGAGTCTTGGGAGGAGAGACTGTGAGACTCGTGAGCTTGGAAGGAAGAGATATGGGAGCGTTGATGGTGGCTATGTTGGTGGTGCTCACGGTGGCAGTAGCCTCCGGTGAATCGAAAGAGAAGCTGAGCACAAGGAAATGCGAGAATCTTGGTTTCACAGGTCTCGCTTTGTGCTCTGATTGTAACAGTTTGGCTGAGTATGTCAAAGATCAAGAATTGGTATCCGACTGTATGAAATGTTGCACTGAGGATTCCGATGATTCAATGACAAAGATCACGTATTCTGGTGCTATACTGGAAGTCTGCATGAGGAAACTGGTTTTCTATCCCGAAATTGTTGGCTTTATTGAAGAAGAGAAGNNNNNNNNNNNATACATTTTCAATTCTCCACCAAAGTTGATCTTGCTAGATAATGCAGGCGAACATAAGGAAACAATAAGAATCGACAATTGGAAACGTGAACATATCTTGCAGTTTCTGCAAGGGAAGGTAAAGCCTGCTTCTGCAATCTGAATACTTGTTATTATCTTCTGTCACTGCCTCGATCTGTATCTTAACAAACATGTATTTTTTGTATCCTCTTTTTGGAAAAATTTGATCGTGTATTTATTCCAGAGGTTTTAAGCTTAGGTTATTTGCGTGCATGAATAGTCAGAAGATTTCTTACAATAGCATCAGCAATTCGTACTTTTTCTCTGTGACTGTTTGGATTTGGCCATCCGGCATTAACAATAGGGTGAACTTAGGTCC
>Dhingra_Pear_16_GATCAG_L001_R1_001_paired_trimmed_paired_merged_contig_39205 15 kDa seleno	GO:0016021
CGAGGCAGTGACAGAAGATAATAACGAGTATTCAGATTGCAGAAGCAGGCTTTACCTTCCCTTGCAGAAACTGCAAGATATGTTCACGCTTCCAATTGTCGATTCTTATTGTTTCCTTATGTTCGCCTGCATCATCTAGAAGGATCAACTTTGGTGGAGAATTGAAAATGTATTGAACTTTGACCGAAGAGAACCGATCCTTCTCTTCTTCAATA
>Dhingra_Pear_16_GATCAG_L001_R1_001_paired_trimmed_paired_merged_contig_42299 15 kDa seleno
CGAGGCAGTGACAGAAGATAATAACAAGTATTCAGATTGCAGAAGCAGGCTTTACCTTCCCTTGCAGAAACTGCAAGATATGTTCACGCTTCCAATTGTCGATTCTTATTGTTTCCTTATGTTCGCCTGCATCATCAAGCAGGATCAACTTTGGTGGAGAATTGAAAATGTATTGAACTTTGACCGAAGGGAACCGATCCTTCTCTTCTTCAATA
>Dhingra_Pear_16_GATCAG_L001_R1_001_paired_trimmed_paired_merged_contig_23147 14-3-3 partial	GO:0019904
ATCTGGTGATGATCGCAAAGAAGCTGCTGATCACTCGCTTAAAGCCTATTTGACTGCCGTTGATACTGCTGCCTCTGAGTTGCCCCCAACACATCCAACCAGGCTCGGCCTGGCTCTAAACTTCTCTGTTTTTTACTATGAAATTCTCAACTCCCCGGAGAGGGCCTGTCATCTAGCTAAGAAGGCATTTGATGAGGCTTTTGCCGAACTTGACAGCATCGACCAAGAATCTAGCAAGGATAGCACCCTCATTATGCAGCTTCTCAAGGATAATCTCACA
>Dhingra_Pear_16_GATCAG_L001_R1_001_paired_trimmed_paired_merged_contig_54944 14-3-3 partial	GO:0019904
AGATGAAAGGAGATTACTATCGATATCTAGCAGAATTCAAATCTGGTGATGATCGCAAAGAAGCTGCTGATCACTCGCTCAAAGCCTATGTGAATGCCATTGATACTGCTGCCTCTGAGTTGCCCCCAACACACCCAATCAGGCTTGGCCTGGCTCTAAACTTTTCTGTTTTCTACTACGAAATTCTAAACTCCCCTGAGAGAGCGTGTCATCTAGCTAAGAAGGCATTCGATGAGGCTATTGCCGAACTTGACAGCCTCGACGAAGAATCCTACAAGGACAGTAGCCTCATTATGCAGCTTCTCAAAGATAATCTCACAGTGTGGACCTCGGATCTGCCAGAGGGAGGTGAGCAATTTAAAGTTGAAGAACCCCATCCAGAGGTAAGGCAGAACTAAATGGGGATTGGAGAGA
>Dhingra_Pear_16_GATCAG_L001_R1_001_paired_trimmed_paired_merged_contig_28065 14-3-3 [Malus domestica]	GO:0019904
GCCTTGTAGGCGGAGAGGGTGCTTTCTGCGGCCTCCTTGCGCTCAGCGCCGGTCTTGAACTCGGCAAGATAACGGTGGTAATCGCCCTTCATCTTGAGATAAAAGACCTTGGAATCGCCGGCGATGGCGGAGGGGATGAGCCTGGAGTCGAGGAGCTTGAGAATGCCGTCGCAGATGTTGGAGAGCTCGGTCTCGATCTTGGATCGGTAGTCACGGATCGTGGCGACGTGGTCGTCGTTGCCGCGGCTCTCCTCCTTCT
>Dhingra_Pear_16_GATCAG_L001_R1_001_paired_trimmed_paired_merged_contig_137862 14-3-3 GF14 omega	GO:0005774	GO:0005794	GO:0005829	GO:0005886	GO:0019904	GO:0009742
GCAACCTCCTCTCCGTCGCCTACAAGAACGTTGTCGGTACCAGACGTGCCTCGTGGCGCATCATCTCCTCGATCGAACAGAAGGAGGAGCAAAAGGGTTCCGACAAGCACGTTACCATCATTCGCGACTACCGCCAAAAGATCGAGACCGAGCTCGAGAAGGTCTGCCAGGATGTCCTCGACGTCCTTGACGACTCCTTGATCCCCAAGGCCGAGTCTGGC
>Dhingra_Pear_16_GATCAG_L001_R1_001_paired_trimmed_paired_merged_contig_18814 14-3-3 GF14 omega	GO:0005774	GO:0005794	GO:0005829	GO:0005886	GO:0019904	GO:0009742
AGAAAAGACCGGGGTTTGTCAACCATTGAATTGGAAAGACAAGAATGCCTAGAATCGGAATAGGATTTGTATTAGCCAGGATTACCTTCTCCTATTAAAAACATATAGAGGAGAAGCTCAACCCTAATTTGCAGCAATGAATGTTGCTCACTGCTTTGGTTCTTCGGTGGGCTTGGGCGCTGCTGCTTCTTTAACCTCGTCAGACGCATCATCCTGCATGTCAGAGGTCCACAGGGTGAGATTATCACGGAGAAGCTGCATTATCAAAGTGCTGTCCTTGTATGACTCCTCTCCGAGAGTGTCCAACTCTGC
>Dhingra_Pear_16_GATCAG_L001_R1_001_paired_trimmed_paired_merged_contig_23838 14-3-3 GF14 lambda	GO:0005634	GO:0005829	GO:0005886	GO:0009505	GO:0009507	GO:0045309	GO:0009742	GO:0019222
AAGTTGCATGATTAGAGTGCTGTCCTTGTATGATTCTTCTCCCAGAGTGTCTAGCTCAGCAATAGCTTCCTCAAATGCCTAATTATTCACAATACAAAGCATCTTAGAAGTTAAATAGACCATTTCAAAAGGAAGGCACACAGCTACAACCACACATCTCAAGTACACAAAAACTTAACAAGACGAAGTTTTAATCTTCAAGCTTTTTAAATGCATGAATGTCAGGAAGCAATCAAGTATTTTCCATCGTGACTTACTGTGGCATGTCTCACAGAATATGTTTCATTTCATCATCTGCTGAAAGTTGGGTAATGAAAAGGATCGGCATGCAGGCGATACAATATAAAATTT
>Dhingra_Pear_16_GATCAG_L001_R1_001_paired_trimmed_paired_merged_contig_1780 14-3-3 GF14 kappa isoform X2	GO:0005634	GO:0005829	GO:0005886	GO:0009505	GO:0009507	GO:0019904	GO:0045309	GO:0009742	GO:0019222
AGAGTGAGGTTGTCCCTCAGCAGTTGCATAATCAAAGTGCTATCCTTGTACGATTCCTCTCCCAGTGTATCAAGTTCAGCAATAGCTTCCTCAAAAGCCTGTTTAGCCATGCTACAAGCTTTCTCCGAGGAGTTGAGGATCTCGTAGTAAAACACCGAAAAGTTGAGCGCCAGCCCCAACCTTATTGGATGCGTGGGCGCCAAATCACTCGCCGCAATATCCTGAGCAGCCTTGTATGCAACCATGGTGTCCTCGGCGGCAGTCTTCCTCTCGTCGCCATTTTTGAACTCGGCGAGGTATCGATGATAATCGCCCTTCATCTTCAAGTAGAAGACCTTGGACTCTCCTGTGGTCGCCGAAGGAACAAGGTGCGATTGCAGGAGCTCCAGGATTCCAGCGCAGATGGCGGAGAGCTCAGTCTCCACCTTGGATCTGTACTGCT
>Dhingra_Pear_16_GATCAG_L001_R1_001_paired_trimmed_paired_merged_contig_2161 14-3-3 GF14 kappa isoform X2	GO:0005634	GO:0005829	GO:0005886	GO:0009505	GO:0009507	GO:0019904	GO:0045309	GO:0009742	GO:0019222
GTCCAAAGAGTGAGGTTGTCCCTCAACAGTTGCATAATCAAAGTGCTATCCTTGTACGATTCCTCTCCCAGTGTATCAAGTTCAGCAATAGCTTCCTCAAAAGCCTGTTTAGCCATGCTACAAGCTTTCTCCGAGGAGTTAAGGATCTCGTAGTAAAACACCGAGAAGTTGAGCGCCAGCCCCAACCTTATTGGATGCGTAGGCGCCAAATCAGCCAGCGCAATATCCTGAGCAGCCTTGTAGGCAACCATGGTGTCCTCGGCGGCGGTCTTTCTCTCGTCGCCATTTTTGAACTCGGCGAGGTACCGATGGTAATCTCCCTTCATCTTCAAGTAGAAGACCTTGGACTCTCCGGTGGTAGCCGAAGGAACAAGGTGCGACTGCAGGAGCTCCAGGATTCCGGCGCAGATGGCGGAGAGTTCGGTCTCCACCTTGGATCTGTACTGCT
>Dhingra_Pear_16_GATCAG_L001_R1_001_paired_trimmed_paired_merged_contig_26653 14-3-3 GF14 kappa	GO:0019904
TATCAAAATATCGATTAATCCAATGAAAATACAATTTTCTATCTTGTCATCCTTGATCATCTCACCCCGTAATCCAAACTTAGATTAAAAAAAGCTGGTTGCTGTCAACATCAAATTCTATCCATCACAAATCATTTAAAAGACAAATTTGAAAACAAGTTCAGTATCAACGTTGCGGAACAATGTACAAATTAACACACTTTCTTCCAATCAGCACAGGAAAATGGCATTCAATGCCCACCGAGGCTCCTCCAGAGGACGAATGTGGCCTTTCCGCCTTTCGCTGCCCTCTATGCCTCGTCCAACTGGTCCGAAGCATCAGAAGTCCAAAGAGTGAGGTTGTCCCTTAGAAGTTGCATGATTAGAGTGCTGTCC
>Dhingra_Pear_16_GATCAG_L001_R1_001_paired_trimmed_paired_merged_contig_9119 14-3-3 GF14 iota	GO:0019904
CATGACGCCCTTCTTGCCCCGATCACATTCTTGTACCCAACTGACACCAAATGTCGCTCCTCCACGCTCAGTTCCACATCCAACTCGGCAACTTTCTTCATTTCTTCAACCATCTCATCGTATCTTTCGGCTTGCTCAGCAAGCTTTGCCTGGTAAGCATGCTTCTCTCTCTCTATCTCCATAGCCTCTCTCTCTCTCTCTCTCTAGAAACTCTGGTTCTGGCAACCTTGGAAAGCTACAACTATATAATATGCTCTTCTTATATATCTCTTGTCGTAACCTTCCGTCTATCTCTTTTTATCACATGACTAGTCAATAGTGCAACTGACAGACGGTTGGATATGGTTAGCGGACAGGTTGTAGGATCAATGGTCTGAGTGAGATAGGTCTGGATTTTGTGAACCCTTCCCTTGGATCCTCGGACGGTGAGATACGGGCGGGTGGATGGAATTGGAT
>Dhingra_Pear_16_GATCAG_L001_R1_001_paired_trimmed_paired_merged_contig_99658 14-3-3 GF14 iota	GO:0019904
GGAGAGGAATCTTCTTTCTGTGGGATACAAAAATGTCATAGGTGCTCGAAGGGCCTCTTGGCGCATCATGTCGTCCATTGAGCAAAAGGAAGAGTCTAAGGGAAATGAGCACAATGTCAAACTGATCAAGGGTTACCGGGTGAAGGTGGAGGAGGAACTCTCCAAGATTTGCAATGACATTCTGTCAATCATAGACAAGCACCTGATTCCCTCTTCCAACTCTGGAGAGGCCACTGTTTTCTACTACAAGATGAAAGGTGACTATTATCGGTACCTTGCTGAGTTCAAGACCGATCAGGACAGAAAAGAGGCAGCTGATCAGTCACTCAAGGGATACGAGGCTGCATCAGCAACT
>Dhingra_Pear_16_GATCAG_L001_R1_001_paired_trimmed_paired_merged_contig_1683 14-3-3 D	GO:0005634	GO:0005829	GO:0005886	GO:0005509	GO:0019904	GO:0006096	GO:0006833	GO:0006972	GO:0007030	GO:0009266	GO:0009651	GO:0009750	GO:0019288	GO:0019344	GO:0032880	GO:0042744	GO:0046686	GO:0048528
AAGAAAACAAATTAAACATTCAGCAAATAAATCACATTCTCCACAAACAGAGGATTGAAATTTAGATACGTAGAAGAAAGCTTTTACATTAAGTCACAGAGAGATGAATTCTGCGTTTCAGGGTTGCGGGAACTACAACCGCAACAATAACAGAACAACAGCATTTAACTAGAATCTCACCGGAGAAAAATTAACAACACCATAAGAAAAGAGACCCTGCATCCACTTTCTCCATCCGTAAAATTACACAAGCCCTGGACAGCCATAGGCCGCTTCCATTCACTCTGCATCTTCACCTCCAGGTTTAGCAGCGCCATCCGCCTTCTGGATATCCTCGGCTCCATCCTCTGGAATGTCAGAGGTCCACAAAGTAAGGTTGTCCCTTAAAAGCTGCATGATCAAGGTGCTATCCTTGTACGATTCCTCGCTCAAAGTATCTAATTCTGAGATAGCTTCATCAAAAGCTTGCTTTGCAAGGTGACAAGCCCTTTCCGGAGAGTTCAATATTTCATAGTAAAAGACAGAGAAGTTCAAGGCCAAACCCAGTCTGATGGGGTGTGTGGGGGGTAAGTCACTCTCTGCCTTACTAGAAGCTGCCTGATAAGCTTTCATTGACTGATCAGCAACCTCTTTCCTGTCATCACCAGTCTTAAACTCCGCCAAGTAGCGATAATAATCTCCTTTCATTTTGTAGAAAAACACAGTGGACTCGAAAGCGGTGCACGAGGGAATGAGATGCTCATCGATAACCCTCATGATGTCGCTGCAAATGCTGGAGAGCTCGGACTCAACCTTTTGCCTGTACTCCTTGATACGGCTCACATTCTGATCGTTCCCTTTCCCCTCCTCCTTCTGCTCAATCGAGGACAGAATTCTCCACGAAGCCCTGCGAGCTCCGATCACGTTCTTGTACCCAACCGAAAGCAGATTCCGCTCCTCTACGGTGAGCTCCACGTCAAGCTTCGCTACTTTCGCCATCGCCTCCACCATTTCGTCGTAACGCTCGGCTTGCTCGGCGAGCTTAGCAGTGTAGACGTAGTTCTCTCTCTC
>Dhingra_Pear_16_GATCAG_L001_R1_001_paired_trimmed_paired_merged_contig_1684 14-3-3 D	GO:0005634	GO:0005829	GO:0005886	GO:0005509	GO:0019904	GO:0006096	GO:0006833	GO:0006972	GO:0007030	GO:0009266	GO:0009651	GO:0009750	GO:0019288	GO:0019344	GO:0032880	GO:0042744	GO:0046686	GO:0048528
GGAATGTCAGAGGTCCACAATGTAAGGTTGTCCCTCAAGAGCTGCATGATCAAGGTGCTGTCTTTGTATGATTCCTCACTCAAAGTGTCCAATTCTGAGATAGCTTCATCAAAAGCTTGCTTTGCAAGGTGACATGCCCTTTCCGGAGAGTTCAAGATTTCATAATAAAAGACAGAAAAGTTCAAGGCCAAACCCAGTCTGATGGGATGTGTGGGGGGTAAATCAGTTTCTGCTTTACTAGAAGCTGCCTGATAAGCTTTCATTGACTGATCAGCAACCTCTTTCCTGTCATCACCAGTCTTAAACTCCGCCAAGTAGCGATAATAATCTCCTTTCATTTTGTAGAAAAACACAGTGGATTCAAAAGCAGTGCACGACGGAATGAGATGTTCATCAATAACCCTCATGATGTCGCTGCAAATGCTAGAGAGCTCGGACTCGACCTTTTTCCTGTACTCCTTGATACGGCTCACATTCTGATCGTTCCCTTTCCCCTCCTCCTTCTGCTCAATCGACGACAGAATTCTCCACGAAGCTCTGCGAGCTCCGATCACGTTCTTGTACCCGACCGAAAGCAGATTCCGCTCCTCTACAGTGAGCTCCACGTCAAGTTTCGCTACTTTCGTCATCGCCTCCACCATTTCATCGTAACGCTCGGCTTGCTCGGCGAGCTTCGCAGTGTAGACGTAGTTCTCTCTCTCTTTGGGGGAAGCCATGGCCGATCTCACTCTCTCACTACTTCCTCTCTCTAGTCTCCGTGCGCTCTGAAGTTTCCTCTCTCTTCCTCTCTCTAGTCTCCGT
>Dhingra_Pear_16_GATCAG_L001_R1_001_paired_trimmed_paired_merged_contig_4707 14-3-3 D
TGCAAATGCTACTAGCAGAACAACATTTAACTAGAATCTCACTGGCGAAAAATTAAAAACAAACACCATAAGAAACGAGACCCTGCATCGACTTTCTCCATCCGTAAAATTACACAAGCCCTGGCCAGCCCTAGGCCGCTTCCATTCACTCTGCATCTTCACCTCCAGGTTTAGCAGAGCCGTCCCCCTTCTGTATATCGTCGCCTCCATCCTCTGGAATGTCAGAGGTCCACAATGTAA
>Dhingra_Pear_16_GATCAG_L001_R1_001_paired_trimmed_paired_merged_contig_28535 14-3-3 C isoform X2 [Glycine max]	GO:0019904
AGCACCCTCATTATGCAGCTTCTCAAGGATAATCTCACATTGTGGACCTCAGATCTGCCAGAGGGAGGTGAGAAACTTAAAGTTGAGTTTCTTTCTGCACTGTTTGAATCTTGTGTCAACTTTCTATATTATCTTCAAGCCATGTCTTTGTATGATTTCTACAAGTCCTGATAATCCGTCTCAATTGGATTCGTCGTGTTACAAGGTAAAATCTTCTTAAATTCATTATGTTCTTTTCTCACTCTTGTGTTAGTGTGTTCTTTCGTTATCACAGAGTTTAGTTCGTCTAAATTCTTTTCCTTGTGGTGAAATTTAAATTCTTAGACCATTCTGTGTTGCTTTCACGTAAACAAAAAGAAAGCGAATACGTTTGCTTTCTTCAAGAAATACTTTCCATCTGATTATGTTCTCCGATTTACCAATCTTTTGTTGTTGCTGCTTGTGTAATTAATGGAAATTAATCAAGAGTTTATGCACTTAATTCGTGATTACTGTTTTTTTATTGAATTCTCAGGTGAGAAACTTAAAGTTGAAGAACCCCTTCCAGAG
>Dhingra_Pear_16_GATCAG_L001_R1_001_paired_trimmed_paired_merged_contig_21131 14-3-3 B	GO:0019904
AAGTTGCATGATTAGAGTGCTGTCCTTGTATGATTCTTCTCCCAGAGTGTCTAGCTCAGCAATAGCTTCCTCAAATGCCTGTTTGGCCATGCTGCAAGCTTTATCAGACTGATTGAGAATCTCATAGTAGAACACTGAGAAATTCAGTGCCAGACCCAATCTTATTGGATGAGTTGGTGACAGATCCGCAAGCGCTATGTCCTGGGCAGCCTTGTAAGCAAGCATGGTGTCCTCAGCAGCAGTCTTTCTCTCCTCGGCGGACTTGAACTCCGCCATGTAGCGGTGGTAGTCGCCCTTCATCTTCAGATAGAAGACCTTGGACTCACTGGCCGACGCCGACGGCACGAGATTGGAGTCCAAGAGCTTCAATATGCTAGCGCAGACATCAGAGAGCTCGGACTCGACCTTGGATCTGTACTCCTTGACAAGCACCACGTGTTCCTCGTTCTTCCGGCCCTCCTCCTTCTGCTCGATCGACGACACTATGCGCCAGGCGGCACGGAGCGAGC
>Dhingra_Pear_16_GATCAG_L001_R1_001_paired_trimmed_paired_merged_contig_1014 14-3-3 A [Malus domestica]	GO:0019904
CGCTTTGATGCTTCCTTGATTTCATCCCCGGCATCATCCGTGATATCAGAAGTCCAGAGTGTCAGATTGTCTCGGAGAAGCTGCATGATCAAAGTGCTATCCTTGTAGGATTCCTCACCCAATGTGTCAAGTTCAGAAATAGCCTCATCAAAAGCCTGTTTTGCCAGATTGCAAGCACGATCGGGTGAATTAAGGATTTCATAGTAGAAAACTGAGAAGTTGAGTGCAAGTCCAAGCCTTATTGGGTGGGTTGGAGCCAGCTCAGCGAGGGCAATGTCCTGAGCAGACTTGTAAGCCAACAAAGTACTCTCAGCTGCTTCCTTTCTCTCGCCTCCAGTCTTAAACTCTGCAAGGTACCTGTGGTAGTCACCTTTCATCTTGAGGTAAAACACCTTGGACTCAGCGGAAGAGGCAGATGGAATGAGGTGCGACTCAAGAAGGTTCAAGATCCCAT
>Dhingra_Pear_16_GATCAG_L001_R1_001_paired_trimmed_paired_merged_contig_1015 14-3-3 A [Malus domestica]	GO:0019904
CGCTTTGATGCTTCCTTGATTTCGTCCCCGGCATCATCCGTGATATCAGAAGTCCAGAGTGTCAGATTGTCTCGGAGAAGCTGCATGATCAAAGTGCTATCCTTGTAGGATTCCTCACCCAATGTGTCAAGCTCAGAAATAGCCTCATCAAAAGCCTGTTTTGCCAGATTGCAAGCACGATCGGGTGAATTAAGGATTTCATAGTAGAAGACTGAGAAGTTGAGTGCAAGTCCAAGCCTTATTGGGTGGGTTGGAGCCAGCTCAGCGAGGGCAATGTCCTGAGCAGACTTGTAAGCCAACAAAGTGCTCTCAGCTGCTTCCTTTCTCTCACCTCCAGTCTTAAACTCTGCAAGGTACCTGTGGTAGTCACCTTTCATCTTGAGGTAAAACACCTTGGACTCGGCGGAAGAGGCAGATGGAATGAGGTGTGACTCAAGAAGGTTCAAGATCCCATCACAGATCTTGCTGAGCTCAGTCTCGATCTTGCTCCTGTATTCCTTGATAATCACAACATGATCCTCATTCCCTCTGCTCTCCTCCTTCTGCTCAATGGAAGATATGATCCTCCATGAAGCTCTCCTAGCTCCAATCACATTCTTATAAGCCACAGAGAGGAGGTTTCTTTCCTCCACTGTTAGCTCCTCGACATCAACAGTCTTGGCAACTTTCTCCATAAACTCAACCATCTCCTCATATCTCTCAGCCTGTTCGGCCAACTTGGCCATGTACACATTCTCCTCACGTGAAGAATCAGTTGGCGGCATCTTTGCTATGTACGTCTAAATCTGAAACCTTCTCTGGTCC
>Dhingra_Pear_16_GATCAG_L001_R1_001_paired_trimmed_paired_merged_contig_10162 14-3-3 A [Malus domestica]	GO:0019904
AACTTCTCAGTCTTCTACTATGAAATCCTTAACTCACCAGATCGTGCTTGCAATCTGGCAAAACAGGCCTTTGATGAGGCTATTTCTGAGCTTGACACATTGGGTGAGGAATCCTACAAGGATAGCACTTTGATCATGCAGCTTCTCCGAGACAATCTGACACTCTGGACTTCTGATATCACGGATGATGCCGGGGATGAAATCAAGGAAGCATCAAAGCGCGAATCAAGTGAAG
>Dhingra_Pear_16_GATCAG_L001_R1_001_paired_trimmed_paired_merged_contig_1445 14-3-3 A [Malus domestica]	GO:0019904
CATGGAGACGAGTTAAAACCGATTGAGGCACCTATAGCTTCAGTATCAAAACGAATCAAATCGCGACGATAAAGCAGCGGACTCAGTGACTTATCGATTAAGAAGATGTACATGCTCAAGATACAAGAAATCACAAGTTCACAAAGCAATAAACTGATTTGTAGAAGCCCCAAACAATCAATTCTAAGGTTGCAAACAATGAAGGTACCAACGTGGGTCGAGCGAATTGGATGTACCCGAAACACATTCTAGTTGAGAGAAGCATAAAGAATACAAGCTCCACAATGTTACATCTGGTAAAAAAACAACACAAGCCATTGGAAATCTGAAGAAACATTGAAAAAAAATACACTAATTTTTAACACTAAATCATATAGCACAGCACTGAAAGCACTGAACCAAATTCTTCTCACCAATTATAAAACGCAATTTTGCGATCTGTTGGAACATTCCAACCCTAGGCTGGAACATTTCAACCCTAAGCGCTGACGCGCTCAAGACCGTCAAGTTCATAGGCAAATCCTTCTACAATCCACAGGCATCTATTATAAAGGTCCCAAGATAAAAGGGTACATAGTACAAATTCTACGAACCAGAAGCCTCGTTACTGCTGTGCTTCACTTGATTCGCGCTTTGATGCTTCCTTGATTTCGTCCCCGGCATCATCCGTGATATCAGAAGTCCAGAGTGTCAGATTGTCTCGGAGAAGCTGCATGATCAAAGTGCTATCCTTGTAGGATTCCTCACCCAATGTGTCAAGCTCAGAAATAGCCTCATCAAAAGCCAGTTTTGCCAGATTGCAAGCACGATCTGGTGAGTTAAGGATTTCATAGTAGAAGACTGAGAAGTTAAGTGCAAGTCCAAGCCTTATCGGGTGGGTTGGAGCCAGCTCAGCCAGGGCAATATCCTGAGCAGACTTGTAAGCCAACAAAGTGCTCTCAGCTGCTTCCTTTCTTTCGCCTCCAGTCTTAAACTCAGCAAGGTACCTGTGGTAATCACCTTTCATCTTGAGGTAAAACACCTTGGACTCGGCGGATGAGGCAGATGGAATGAGGTGCGACTCAAGAAGGTTCAAGATCCCATCACAGATCTTGCTGAGCTCAGTCTCAATCTTGCTCCTGTACTCCTTGATAATCGCAACATGATCCTCATTCCCTCTGCTCTCCTCCTTCTGCTCAATGGAAGATATGATCCTCCACGAAGCTCTCCTAGCTCCAATCACATTCTTATAAGCCACAGAGAGGAGATTTCTTTCCTCCACTGTTAGCTCCTCAACATCGACAGTCTTGGCAACTTTCTCCATAAAATCGACCATCTCCTCATATCTCTCAGCCTGTTCGGCCAACTTGGCCATGTACACATTCTCCTCGCGTGAAGAATCAGGTGGCGACATCCTTGTTATGTAAGCCTAAATCTGAAACCCTGAGTAGTTCTTGAGAAGCTGGGGGCGTCCGTACCTTCTCTGGTCCACGATGAAGA
>Dhingra_Pear_16_GATCAG_L001_R1_001_paired_trimmed_paired_merged_contig_74492 14-3-3 7-like isoform X1
ACTTTTCATTAATTACACAAGCACCAACAACAAAAGATTGTTAAGAAGGAGAACATGATCAGAGGGGGAGGTATTTCTTGATGCAAACAACGAAAAAGAACGTAAAAGCAAACATTTTCATTGAGCAAAAGATAACTAACCACTACGCTATCGAAATAATGAGAAAGAATAATGAATTTATGAAGATCTTGCCCTGTAACCCAACGACTCCAATTAAGAGGGATTATCAGAACTTGTAGAAATCACACTTGTAGAAATCACAGTGACATGACTTGAAAATAATTTGGAAAGTTGGAAAAAAGATTCAAAACAATGCAGAAAGAAAGAAAATGACTCATAAAATCACCTCCCTCTGGCAGATCCGAGGTCCACACTGTGAGATTATCTT
>Dhingra_Pear_16_GATCAG_L001_R1_001_paired_trimmed_paired_merged_contig_9118 14-3-3 7-like	GO:0016021	GO:0019904
GCAAGCTCGTCTTCAACCCTCTGCCTGTACTCCTTTATCCTCTTCACATTTTGTTCAGCACCCTTGGCCTCTTCCTTTTGTTCAATGGAAGACAGTATCCGCCATGACGCCCTTCTTGCCCCGATCACGCTCTTATACCCAACTGACAACAAATTTCGCTCCTCCACGCTCAATTCCACATCCAACTTGGCAACTTTCTTCATTTCTTCAATCATCTCGTCGTATCTTTCGGCTTGCTCGGCAAGTTTCGCCTGGTAAGCATGCTTCTCTCTCTCTATCTCCATAGCCTTTCTCTCTGAAACTCTGGTTTTGGCAACTTTGAAATATTCTGCAACTAAATAATATGATCTACTTATATATATCTCGTCACAACCCTCCGTCTATCTCTTTCATCACATGACGATTCAAATAGTTCGACCGAGAGACCGCTGGATATGGTTAGTGGACAGGTACTAGGATCAATGGTCTGAAATGGTTGTGGATTTTCCTCAGAGGGCGAGATAAGGGCCGGTGATGGAATTAGATTCGAACGTGGATCACATGGAGCAACGTGGTTGGGTGCGCTATTGAACGGGGCGACCACTGATGGGTGTTTGATGTTGGAAAGGG
>Dhingra_Pear_16_GATCAG_L001_R1_001_paired_trimmed_paired_merged_contig_3958 14-3-3 16R	GO:0019904
ACTGCTGTGGCTCAGCCTGAGGCTTGGATGCTTCTTTAATCTCATCTGTTCCGTCATCCTGCATATCCGAAGTCCACAATGTGAGATTATCACGAAGAAGTTGCATTATCAGAGTGCTATCCTTGTATGAATCCTCTCCCAGTGTATCCAGCTCTGCAATGGCTTCATCAAAAGCCTGCTTTGCAAGGCTGCAAGCCCGGTCAGGAGAAGTTCAAAGCCAATCCTAAACGGATGGGATGAGTTGGAGCCAACTCAGAGGTTGCAATATCCTGCGCTGCCTTATAGGCATTGAGGGTGTTCTCAGCCGCCTCTTTACGCTCATCCCCGGTTTTGAACTCAGCCAAATACCTATGGTAATCCCCTTTCATCTTCAGATAAAACACCTTGGACTCTCCGACTTTCGCAGACGGAACGAGCTTCGATTCGAGAACCTTCAGGATCCCACCGCAGATGTTGGAGAGCTCGTTCTCGATCCGAGCTCTGTACTCCTTGATGGTGGCGACGTGGTCGGTGTTGCCGCGGCTCTCCTCCTTCTGCTCGATGGAGGAGACGATACGCCAGGAGGCACGGCGGGCGCCGATGACGTTCTTGTAGGCGACGGAGAGGAGGTTGCGCTCTTCGACGGTGGGCTCTTCGCCTTCGGGGAGGGAGGAGACGACCTTCTCCATGAACTCAACCATCTCCTCGTAGCGCTCGGCTTGCTCGGCGAG
>Dhingra_Pear_16_GATCAG_L001_R1_001_paired_trimmed_paired_merged_contig_3959 14-3-3 16R	GO:0019904
AATTTTTGGCCCAACACTCCATGAGTTAAGACTAATTGTACTACACTTCAAGATGTAAATAGTTATAGGTAAAATATGTTGATTTGCCATCCGACAATTATACAAGCCCAAAAGTGCAAATAGAACGACTACATACCTCGTTTTATTTTGAATAACAAACAGCCAAGGGTTAAGCAAGAACAGACGAAGAATCGGAGGACGATTAACTTCACTGCTGCGCCTCAGCTTGAGGCTTGGGTGCTTCTTTAATCTCATCTGTCCCGTCATCCTGCATATCCGAAGTCCACAATGTGAGATTATCACGAAGAAGTTGCATTATCAAAGTGCTATCCTTGTATGAATCCTCTCCCAGTGTATCCAGCTCTGCAATGGCTTCATCAAAAGCCTGCTTGGCAAGACTGCAAGCCCGGTCAGGAGAATTTAGAATCTCGTAGTAAAACACAGAGAAGTTCAAAGCCAATCCTAAACGGATGGGATGAGT
>Dhingra_Pear_16_GATCAG_L001_R1_001_paired_trimmed_paired_merged_contig_7049 14-3-3 16R	GO:0019904
AGGGTGTTCTCAGCCGCCTCCTTGCGCTCATCTCCAGTTTTGAACTCGGCCAAATACCTATGGTAATCTCCCTTCATCTTCAAATAAAACACCTTGGACTCTCCAACGTTGGCCGCAGGAACAAGCTTGGATTCGAGAACCTTGAGAATCCCACCGCAGATGTTGGAGAGCTCGTTCTCGATCCGAGCCCTGTACTCCTTGATAGTGGCGACGTGGTCGCTGTTGCCGCGGCTCTCCTCCTTCTGCTCGATGGAGGAGACGATGCGCCACGAGGCACGGCGGGCACCGATCACGTTCTTGTAGGCGACGGAGAGGAGGTTGCGCTCTTCGACGGTGGGCTCTTCGCCTTCGGGGAGGGAGGAGACGA
>Dhingra_Pear_16_GATCAG_L001_R1_001_paired_trimmed_paired_merged_contig_16090 14-3-3	GO:0019904
CTTGCCGAGCAAGCCGAGCGCTACGAGGAGATGGTCGAGTTCGTCGAGAAGGTCTCCGCCTCCGCCGAGAAAGAGGAGCTCACCGTCGAGGAGCGCAACCTGCTCTCCGTCGCCTACAAGAACGTCATCGGCTCCCGCCGTGCCTCCTGGCGCATCATCTCCTCCATCGAGCAGAAGGAGGAGAGCCGCGGCAACGATGACCACGTCGCCTTGATCCGCGACTACCGATCCAAGATCGAGACCGAGCTCTCCAACATCTGCGACGGCATTCTCAAGCTCCTTGACTCCAGGCTCATCCCCTCCGCCTGCGCCGGCGACTCCAAGGTCTTTTATCTCAAGATGAAGGGCGATTACCACCGTTATCTTGCCGAGTTCAAGACCGGCGCTGAGCGCAAGGAGGCCGCAGAAAGCACCCT
>Dhingra_Pear_16_GATCAG_L001_R1_001_paired_trimmed_paired_merged_contig_18813 14-3-3	GO:0004519	GO:0019904	GO:0090305
AAAGACAAGAATGCCTAGAATCAAGGACTCGAACTAGCCAGGATTTACCTTCTCCTATCAAAAACATATAGAGGAGAAGCTCAACCCTAATTTCTAGCCATGGATGTTGTCACTGCTTTGGTTCCTCGGTGGGCTTGGGCGCTGCTTCTTTAATGTCATCAGCCCCATCGTCCTGCATGTCAGAGGTCCACAGGGTGAGGTTATCACGGAGAAGTTGCATTATCAAAGTGCTGTCCTTGTATGACTCCTCTCCGAGAGTGTCCAATTCTGCGATCGCCTCATCAAAAGCCTGTTT
>Dhingra_Pear_16_GATCAG_L001_R1_001_paired_trimmed_paired_merged_contig_30941 14 kDa zinc-binding -like	GO:0005739	GO:0009507	GO:0003824	GO:0005080	GO:0008270	GO:0008152
GAATAGTCCCTTGACTCCATCAGAGCCGTTGGATGAGACTTTTGTTGGTCTTTTTGGACGGTCCAGATGCAGCCCAATTTCCTATATGTTAAATTTTAATTAATTATTTACTTGGGAAATTCCTTTTGTGGGTATTGCATTGCAGAGTGAGCTTAAAAACCTGAGTCTCGAAAGGCAGTGAAAATTCCAATGGCTACTGCTGCAGTCACCTCCTTCTCTCTGTTTAGGAATTGTGCAGCAACAACTGTGAGAGCTTTTGTGACAGTGAAAGCCTCGAACCCCAATTTCACAACTTCCCTTCTTCCTCTCCACTCTCGCAGATCCCTGCGAGGAGGCTACTGCAAAAGTAGCTGCAGTGAATGCCGACACTGGAGCTCCAACAATATTTGACAAGATCATAGCTAAGGAAATCCCATCAAGCATTGTATATGAGGATGATCTGGTCCTGGCATTCCGTGATATCAATCCGCAGGCTCCTGTTCACGTTTTAGTCATCCCAAAGTTCAGGGATGGATTAACCGGCCTGGGAAAGGCTGAACTAAGGCACACGGAAATACTAGGCCAACTTCTCCATGCTGCGAAAATTGTGGCTGAGAGAGAAGGTATTCTTGATGGATTTCGTGTGGTTATCAACAATGGTGCAGAAGCATGTCAATCCGTTTATCATCTCCACTTGCACGTCCTTGGCGGAAGACAGCTGAAATGGCCGCCTGGTTGAAGATCTGAAGCTGATGGCACACCCACAAATTTTAATCTTCATGTGATATGATGAACGTGTTGTGGGGAGTTCCTTACGCAGGATGTTAGAACACTTCGATGAAACGACCAGAAGAGATGAAACGACTAGAAGAGATAATAACCGGAGGCCTTTTACCAAACTCAGTTTGTGTATTGTTTGTTTGAGTCTTGATAATGTGACTGAACTGGAAACATGGTTCTCTTTTGTTTCGGTATATGAATGTTGCCACAAATGGCTGAGATCGCGATGTGTTTACGAATGCAAGGCAAGACAAAAGATGAAACAAATATGATTTTTATTATCTACCAATGTACAAATGAATTAAAAGTTACAAGTAATTTAATTTAACTTCCAGCTGCTGATTCTTCATGACCACAACAGTATCTGCAAGTACAACAAATTGTATAAGGTTCCGGTATCGAAAACCCCCCATCTGTGAAAGAAAGAACTGCGTGTGTCATTCAGCCTTGCCATACCCCGCATAAAGCTGCAGCTTGGAACAAAGTAGCGACTGCTTATCACTCTTCCGACGATGCATAAGCGAATCCTTAACGGCAAATGGTCGATCCAAGGCTTTCTGATCTATATATGAAGATCCATATGACTGACAGAGTGAGTTCTCAGGTTAATATAGTCTCTCATTGATGAAAGTGGCATCATAGGCTAGTTATAATCCCGGTCTGGTTTGAGCAGGGACAAGAGCAGTCTCGCACATTTGAATCCCTCTTGACAAGTCGCCTTTCGCGGTTGATTGTCAATTTGATAAAGGGGAGCTTCTGTGCGATCTGGCGCCAGATTTCATTCACTGTTCCATTTGGTTCTCCATATTGAAAATAATGCTTCACCTCGTTTAGCTCTGTCTG
>Dhingra_Pear_16_GATCAG_L001_R1_001_paired_trimmed_paired_merged_contig_7956 14 kDa zinc-binding	GO:0005777	GO:0005886	GO:0009536	GO:0047627	GO:0006790	GO:0009150
CCCTTCAGCCAAATAATGGCATGGTGAGCTCCACATAATATAGTCCAATCATCAATTGGAGAAGAGTTTTTTGACAAATCAGACCATTTTTTGGCTTTGGACCCTCAGCCCTCTCCATTCGAGATGGCCTAATATTTCTTGGATAAATCTTTGACAGCACATCTGTAATTCATGTTCTTAAGGAGAAACCGAAAGCAAATTATGTAACATGGCCACATTAATTTATTCTAGTTCAATAGTTTTAAGAGAGAAGGTTTATAACAGGTTCCAGATCTCCACTACCATTAGGAACTACTAGTTACCATGTCAATATAATCTTCACAAACACAATCCCCATGGAAATCTTGTTGGACCCCTCATAATCAATATAAGCACATCTAAAACGTACGCATTATCCCGGTGGCCAGTTCATTTGCCGTCCTCCAAGCAGATGGATGTGAAGGTGATAAACCGATTGACATCCGTTTGGGCCATCGTTGATCACAATCCTG
>Dhingra_Pear_16_GATCAG_L001_R1_001_paired_trimmed_paired_merged_contig_7957 14 kDa zinc-binding	GO:0005777	GO:0005886	GO:0047627	GO:0006790	GO:0009150
AAAGACCGTGTAGTGACCAATTAGCGATGCAGAGCAGAAAGTAAAATCGAGGGCATGCGATGGAAAAGGGAGAGAAAAGTATCGAAGGTGCGAGGTCTGATAAAAGCAGCCGGCTTGCAGTAATAGGCTCTCACTTTGTAACTCCTCCGAACCCCATGGCTGAGAAGGATGCCGCTCTCGCCGCCGTTCCCTCCGATGCTCCCACCATATTTGACAAGATAATCAACAAGGAAATACCGGCTAAGGTGGTTTTTGAGGACGACAAGGTCCTTGCTTTTAGGGACATTAATCCCCAAGCTCCAAC
>Dhingra_Pear_16_GATCAG_L001_R1_001_paired_trimmed_paired_merged_contig_118533 14 kDa proline-rich -like
GATCCCCAAGACATTAGCTTTGATTGCAGTGCAAAGGCACACTGCAGCGTCAAGGTCAACAAGGCCCTCAATGAGGCTGCAGCATGGGAACTTTGGCGGACCAACGACAAGGTGCACCAAACCATTCAACACGTCAGCACATACTCCCAATTTCAAAGTGTCTATTGGGCACGTGGCACGCTTAGAGGGCTTGGGGTTTGGTAGTGCAGGACTTGCGTGCTTAGGGTGGTGTCCCTTTTTTGCAGGTGGTGGGCAGTCAACATTGGTGGAGGTGACCAAGGTGAAGAAGAGGAGGTTGAGGGAGAGGAGGAGGGCA
>Dhingra_Pear_16_GATCAG_L001_R1_001_paired_trimmed_paired_merged_contig_130142 14 kDa proline-rich -like
AGGTGTTGGGTTTCTACCCATGCATCTTGGGTTCAAAACTCCCCCAATTCCCTAAATTATTGTAATAGTTTCAAACCCTTTCCTCCCTTAATTTTATTTCCTGGAGGGAACATTTCACATCAATTACATTTTAAAGGAAACGTGCACAATTTATATTAATGCAACCAAACCCAAAGCTGTGGAATTAGTGCAGTAGCATCCATGAAGATGAGAAGATCATGCCTCTTAGGTGCATTGGAAGCCTTTCGGGACAGACTTGCCGCAGTAATTCAAAAGCAAGCCTAAGGAGACTGGCACATCAAGATTGATGCCCAAAACGTTGGCCTTAATGGCAGTGCAAAGGCACACAGCAGCTTCAAGATCGGCAAGTCCACCAACGAGGCTACAGCATGGGGTCTTTGGTGGGGTCCCCACAACAATGTTCACCAAGTCATTT
>Dhingra_Pear_16_GATCAG_L001_R1_001_paired_trimmed_paired_merged_contig_58543 14 kDa proline-rich -like
TGAGCTAAATCCATTAATTCATAGCACCAAATTACATCAACAACAACTTTTCATAAGTATATATTCATATAGGCAAACATGCTTGCCTGTAAATAGGAACAACCATGGCAAAAGAAAGAGCATAAACAACCAACACTAGCAACATTATCATCACACAAGAACAACTTTGTACTCCTCACATCAAAGAGTTTGTGATTAGCTCCCAAATCTCATTCACATTTGAAGCCAGGAGGGACTGTTTTCTGGCAGGCACTAACAAGCAAGCTCAAAGCTACTGGCACTTCCAAGTTGACAAGCCCTGCCGCATTGGCCTTGATCACAGTGCAGAGGCAAATAGCAGCCTCCAAATCGGCCAACCCTTCAAGCAACGCACAGCAACCACTCGTAGGCGGGCTTCCATTTTGGAGGTTGATAAGTCCTAGAAGGTCCACACATGCCCCTAGCGTCAGTGTGTCTTTAGGGCAGGTTTCAGCCATAGGCGCGGGCGCTGGGGGATTCTTGCATGAGCAGCAAGCAATGGAGAATGTGGATGAGTAGAAAAGGATTGAGAAGATGAGGAGGGTTGCTGAGAGCTGCTTGGTAGAAGGCATGGTTGGAGTGGTTTTTTTAGGGTTATTGGAACTTGGGGTGCCTCATTGAAGGGGAGGGATTGCACTCTATTTTAAAGGCAGATTGCGAGGCTGCTGTTTGAGAAACTGATTGAGTGGAAGAGAAGTGAAAATGGATGATAATGTACAGCGGAGGTATTTTGTATGTTTGTGGGG
>Dhingra_Pear_16_GATCAG_L001_R1_001_paired_trimmed_paired_merged_contig_74299 14 kDa proline-rich -like	GO:0008289	GO:0006869
TCTTATCACCCCTTAATCAGGCAACCGCCATAACAAATGAGATGATAAATTCCCACTTACAAACTCCATCATTCCACAACAATTTCACACTGAATATTTTATAACAAGTACGAAAGCCAAATCATAAAGATACAAGAAATTAAGGATCATATATTGTAGCTTTTAGGCACATTGGAAACCTTTGGGAACCTTATTTCCACAAACATTAAGAAGCAAGCTTAGAGAAAGTGGAATGTTGAGGTTGATACCCAAAATGTTGGCTTTGATGGCAGTGCAAAGGCAAACAGCAGCCTCAAGGTCAACGAGCCCTTGGATGAGAGAGCAGCAAGGTTGTACGGGAGGTTTGCCAACGGTAATGTTAAGTAACCCATTGAGGACATTAGCACAAACCCCTAATTTGAGAGTATCTCTAGGGCAGCTGGTGCCAGTTGAAGGGCTAGGATTTGGTGTCGGATTTGGTGTCGGATTTGGCGTCGGATTTGGCGTCGGCCTTGGTCTCGGATTAGGGTTGCGGCATGTGCCACAAGAACTGACCAGGGCAAAGAAGAAGAGATTGAGTGCAAGGAAGAGAGCAAGCGAGGAAGTTGTTTTGGATGCCATCTCTCAAACCCTAGAAGAAGTGGGTTTGTAGTTATTTTGTGTGAGGAATTAAGGTTTGTAGCACTAATAGATGTGAGGGTTTGGGTGAGGAATTAAGGTGTAGAGGG
>Dhingra_Pear_16_GATCAG_L001_R1_001_paired_trimmed_paired_merged_contig_74300 14 kDa proline-rich -like	GO:0008289	GO:0000271	GO:0006869	GO:0007389	GO:0008361	GO:0009825	GO:0009926	GO:0009932	GO:0019344	GO:0043481	GO:0048767	GO:0071555
AAGGATCATATTTTGTAGCTTTTAGGCACACTGGAAACCTTTGGGAACCTTATTTCCACAAACATTAAGAAGCAAGCTAAGAGAAACTGGAATGTTGAGGTTGATACCCAAAATGTTGGCTTTGATAGCAGTGCAAAGGCATACAGCAGCCTCAATGTCAGCAAGGCCTTGGATGAGAGAGCAGCAAGGTTCTACGGGAGGTTTGCCAACGCTGATGTTAAGTAACCCATTGAGGACATTAGCACAAACCCCTAATTTGAGGGTATCTCTAGGGCAGCTGGTGCCAGTGGAAGGGCTAGGTTTCGGTGTCGGCTTTGGCTTTGGCTTCGGCTTAGGGCCGGGGCATGTGCCACAAGAACTGACAAGGGCAAAGAAGAAGAGATTGAGTGCAAGGAAGAGAGCGAGTGAGGACGTCGTTTTGGATGCCATCTCTCAAACCCTAGAAGAACTGGGTGTGTAGTTATTGTACTTTCAGTTATACTGGGTAGTAGCACTATGTGACGATGTGGGCTGAGGAATTAAGGTGTAGAGGGATTAGGATTTTATAGGGTTCAGGAACGGTGAGGTTTCAAGTTTAAGTTAATAGAAAATTAGAAATGCGCTAAATGATT
>Dhingra_Pear_16_GATCAG_L001_R1_001_paired_trimmed_paired_merged_contig_10807 12S seed storage CRD-like [Pyrus x bretschneideri]	GO:0045735
GTGTTCTTGCAATAATCTAACAAGACAAACGTTAAAATTGCATTACCAAAATTTGGAAGCACTTCAACATTTTTTTTTGTCAATCCAAGATAATATCAACATCCAACATTCCAACATGCAAAACCAACTGAACTAATTAGAGCAAGAAATTGCTAGAAATTTTTATACCAAATAAGGCAGGTCCAAAACTATACAACTAGAAAAGAAGATTGAAAAATTAAAAGGCAGAAATCCTACGAGCAAAAAGCTATTTTATTTGGAGTCTGGAGACTCTGGACCATGGAACTAGGCCTGAGCTCGATCTGTTCACTTGGGTGGAGGGAAGAAGATTGCATCAGAAGTCCTCTTCGAACGGAAAAGTTTCTCTGTTTCCGAATCCACGTTGAATGCAGCCTGGAGCACCTCTGAGGATAGAGAACCATTCCAAGCCCTCTGGATCAGCAATCTTTGACACAACAAAGAACCTAGGAACGATGAAGAGATTACCGGCTTTGATGGTAGTTTCCAACACCCTCTTACCGTCAACACCAACAACCTGGACACGGCCACTGCCCCTAACAATATAAGTCACCTGCAGAGCCGAGTCACAAGAAAATCCAGGGGAGCACATGGCACTTCCGTCCAACCTCACAAGGTCAGCACCAAGCCCAACCTCACCGACCAAAGGAAGGTTTTTGGTATTCAAGACCACAAC
>Dhingra_Pear_16_GATCAG_L001_R1_001_paired_trimmed_paired_merged_contig_20704 12S seed storage CRD-like [Pyrus x bretschneideri]	GO:0045735
GAGTTCGAAATTATTAAAAAAGGAGGTTTCGAACCAAAGACGAATGAATAGAAACTAACACTCCATCCAACATGCATAACACTCATGAAGCAAAGAGAACCATCTGAATTAAATGGTTAAAGAAATTGATAGAAAACTTTATACGAAATATGGCAGGTCCAGAAACTAAACCATAAGTCCATAACATATAATACCTAATAGCAAAAAGCAATTTTATTTGGAGTCTGGACCATTAAACTAAACTAGCACTGCTCTAAATCTAAATCTGTTCACTTGGGTGGAGGGAAGAAGATTGCATCACAAGTCCTCTTCGAACGGAAGAGTTTCTCTGTTTCCGAATCCACGTTGAACGCAGCCTGGAGCACCTGAGGAGATAGAGCCTTCCAGCACCCAATGCTTCCAGCCAAGTGGGTGAATATCGGGTTGGGAGTAGTGATGATAGAAAACCATTCCAAGCCCTCTGGATCAGCAATCTTTGACACAACAAAGAACCTAGGAACGATGAAGAGATTACCGGCTTTGATGGTAGTTTCCAACACCCTCTTACCGTCGACACCAACAACCTGGACACGGCCGCTGCCCCTAACAATATAAGTCACCTGCAGAGCCGAGTCACAAGAAAATCCAGGGGAGCACATGGCACTCCCGTCCAACCTCACAAGGTCAGCACCAAGCCCAACCTCACCGACCAAAGGAAGGTTTTTGGTATTCAAGACCACAACTCTTCCACCACCCTTAATGTCAACATCCAGGGGAGCCTCTTCGCAGTTCAACGTCATGCCATCGCGGTGTTCCTTCTTTGGCTCGGGCAACTTAGCATGCCCGACCAACAAACTCGGTTGAGAAGCCGGTGAAAATGGCGTTGGAGCCGTTGAGATAGAAGTCGGTAAACTCCCCCCTCTTGTGAGCTTTTGAAGTGTCGCCCAAGAAAAGAACAACGAACTCGGTGTCCTCCTTGTTGTACCACCAAGTCACAACTCCGAAAGGGAGGGCAATCGCATCACCCTTCTTAACTGGAAGAACCTTCTCTTCCTTCTCCGGGAGGACAATTCCGACTACACCAGTACCTTGGAGGACATAGGCGACCTGGTTGGAGTCAGAGTACTTGGGGAGAGCGAACCCGTCCTTCTCCAGAGCGAGCTTGGCGGCGCCGATGTTACCTTCACGGAGCATGGGAAGCTCCGACGGGGACCAGGCAAAGTAGGACCCGCCATCGCCGCCGTACACCTTCTTGGCCAACTTGGGTGAAAGATCAAGCTCCATTCTTTGCGATTTTTTTCACGAACCCAGAAAATCCCAAAACCCAAAATGGAGAGAGAAGTGATCGATTGATTGATAGGATGCGATCGAGTGGTGAGGAAGGCGTATGTTGGGGAGTGTATATATAGGGGAGTTGAGCGGGTATGGAGGTACGACATTCTGTTGGAGAGAGATTAGAGAAGGAGGAGGAAGGAGGTAGAATCTGA
>Dhingra_Pear_16_GATCAG_L001_R1_001_paired_trimmed_paired_merged_contig_23960 12S seed storage CRD-like [Pyrus x bretschneideri]	GO:0045735
GGTTTTTGGTATTCAAGACCACAACCCTTCCACCACCCTTAATGTCAACATCCAGGGGAGCCTCTTCGCAGTTCAATGTCATACCATCACGGTGTTCCTTCTTTGGCTCGGGCAAGGTAACTCCGCTCAACTTGACAATGCCCTTGCCGGATTGCCTGCCAACAAGAGTCTTCACAACACTCTCCTCCAAATCCCATGCCCGACCGACAAACTCAGTTGAGAAGCCAGTGAAAATGGCGTTGGAGCCATTGAGATAGAAGTCGGTAAACTCACCCCTCTTGTGAGCTTTTGAAGTGTCACCCAAGAAAAGAACAACGAACTCAGTGTCCTCCTTGTTGTACCACCAAGTGACAACTCCGAAAGGGAGGGCAATGGCATCACCCTTCTTTACTGGAAGCACCCTCTCTTCCTTCTCAGGGAGGACAATTCCGACTACACCAGTACCTTGGAGGACATAAGCGACCTGGTTGGAATCAGAATACTTGGGGAGAGCGAACCCGTCCTTCTCCAGAGCGAGCTTGGAGGCGCCGATGTTACCTTCACGGAGCATGGGAAGCTCCGACGGTGACCAGGCAAAGTAGGAGCCACCATCGCCGCCGTACACCTTCTTGGCCAACTTGGGTGAAAGATCAAGCTCCATTCTTTGCGATTATTTTCACGAACCCAGAAAAACCCAAAACCCAAAAACGAGAGAAAAGTGATTGATTGATTGAATGATTGAATGCGATCGACCGGTGAGGAAGGCGTGTGTTGGGGGGTGTATATATAGGGGGGGTTGAGCGGGTTTGGAGGTACGACATCCAGTTGGAGAGAGATTAGGGAGGGAGGAGGAAGGAGGTAGAATCTGATGAGGAGAGGAATTGTGAGTTCGGATTGGATTAAGGATAAAAATGGATAAACTGATCAATTTCTCATGATTAAAAGAGGATTAGTGGGACAGATTAGATTGGATATAATCTTGCTTTCTTGTCGATATATCTACTGTTATGTCTAAAATATTTGATTGGATTTTAACTAGAGAGATAATGTGATTCTATTT
>Dhingra_Pear_16_GATCAG_L001_R1_001_paired_trimmed_paired_merged_contig_13981 125 kDa kinesin-related -like [Gossypium raimondii]	GO:0005871	GO:0005874	GO:0005524	GO:0008017	GO:0008574	GO:0007018	GO:0008152
GTCTTTTCTTCCTGGCATTTGAACTGGCCAGCAGCTCTGCCACTTTCTCTAGTAACTGTCTTTCTTCATTAGCAGCACACTCCTCAAACTTCTCTTCAAGTTCAGACAATTTCTTGTCGTTGGCAGTTTGTGCTTCTTCCACAATTTGGGTCAGATTGGATGCATGAAAGTCTAGAGTTTTGAAGAAGTCCACAGTAACTTTAGAAACTGACCGTGCAGTTTCAACTGCTCTTGCATGAGCCTCACGCTGTTGTTGTGCAAATGCACTTAGCTTCTCTTCTTGGTTGTGAAGATTGCCTTGAAGATCATTGAGTAACGCATCAGCTTCGGAAGCGATTCCTTTGAAGAGATCTTCCAGAGCAGAAGAATGGTCAGAAACTTCAGAGTTTAGATGAGAAAATGTTGATTGCGAATTTCCTTCAAGATCCCCAGCTATACCATCCAGAGTTTTAATACCAGAACCATATATGTTTTTAAGCTTTCCTAATCTTCCTCGCAGTTCTTCAGTAGCCTCTGCCTTCGTTGATACAAAGGACTGCATGTCCTCTTCCATATCCTTCAATTGCTGTTCTTGTTGTGTCACTGCAACTGCCACAGTTTTATGCAGGACTTCAAGCTGCTGAGTTAATTGGGACTGGAATTTCTGGACTAGTAACCGGTTTCCATCTTCAATCTTGTCCTTACGCTCAATTTTAGCAAATAAACTGGACACATCTGATGCAGCATTCTCTAGCTCTGCTCGCAGCTCAAATGCACGCTCGACAAGTGATCTTTCCGATTTGAGAAGATTTACTATCAGAAATTCCTTCTCTTTGATGGTCGCATTTGCTTGTCGATGTTTGTCCTCGAGATCAAACAGTGCATGTCCAGTTTCCTCAAGCTTTTTCTCAGTTTTTTCAAGTTTATCGCTCAATTCTACAGCCAAAAGTTGCTGAGAACTGTAAAGTTCCTGAAGCTCCAGCAATTGCTTGTCTTTGGATTCAGAATCATGTTCCATCCGTTCTATCTTTTCAGCCATTGCCTTCT
>Dhingra_Pear_16_GATCAG_L001_R1_001_paired_trimmed_paired_merged_contig_23047 125 kDa kinesin-related -like [Gossypium raimondii]	GO:0005871	GO:0005874	GO:0005524	GO:0008017	GO:0008574	GO:0007018	GO:0008152
AATACAAATCCTTGATCAAAGCAGACTTCATCATTTTTTGATTGACCTCTGGTTTGTTCTTTATATTTTTGGCACGGTGTGCATAGTCTAAGGTGCTGAGTGTTTCTTCCAAACAATGGATGGAAGGTGACACGGTAGCAATTATGCATGTCTTTGTTTTCCCTCCTAAGGAGTCTCTCAGTAATCTTGTTAGTTTACTATCCCTATATGGAACATGACCAGAGTGCTCAACTAAAGCATTAATGACACGACCAAGAGTAAGTAAGCTCTTATTTATCTCCCCAGCTTCTCTTGCTCTTCCCTCTCTCGCACCAGAGCGAGAAATGTTCTCAGAACCAGCGAGATCGACAAGATTCAGCTTCCCACACTTGATCATTTCTTCACCCTCTGGAGTACATTCCTTAATGTGGATTGTGATGGAAAATATTGAGTGTGAACGGCTGCTTTGCTTGTTGAGAAGAGTCTCAGCTGTTCGCCTTTTTGCGGATCCCTTCTCCAAGATTTTGTAAATTTCATTTGCTGTGCACACTATCTCTTCTTCCAAGCCTCTTACAAAAACACCACCCTTTCCATCTTCCATGAGAGCTATGGGTTTCTTTGATTTGTCATCTACAAATTTTGTGTTCTCATCAGGGGCCAAAAGATCACTTATCTCCTCATTGTACAGCTCTAAAAATGTGACTTTCATGCTATATTCAGCAACCTGAGCTTCCAATATGTCAAAAATTTGTTTAACGGCTCTTGGGATAACACCCGCATCACTAGGAAACTCCCCATTCTTCTTTCTTGCTCCTCCCTCCATTGTGTATGTTTTCCCCGTCCCTGTCTGACCATAGGCAAAGATTGTGCAGTTATATCCCTCAAGCACTTCATTTACGATAGGAGAGACAGCCTGGTCATACAGTTCCTTCTGTTGGGATGCTGGACCGAAGACCTTGTCAAACGCAAAGGTTCTATCAATCTGCTTGTTAGCTATATTCTGAATTGCAGCAACTTCCCTTCTACCCTCATTGCAAGAAATCACGACCGGCGTATGCACCCTCACTTCGTCTTCACTCAATGGCCTGCAACGCACAAGGACCTGCACATTGACACCCTTTTCCTTCTCATGCCTGTTTGTCGAATTCGAATCCCCAGATCGCAGATCTCGCACCGACTTGTCGCTCGACTTTGGCGTCTGTGACGGTGATAGTGATACCAATCCTCCTCTTCTCTGTTGGGACTGCGAGGAATCCATAGCTTTGTTGCTCTCTTAATAGTGAAACCGAACTGCCGGCCGGCCTGCAAGCACAGGGAGATCCTTAAACCAATGGCGATGGCGGTATCTCTAGAGAGAAAGTCGTAGTCGTAGAGTTTAGAGAGAGAGAGTGAGTCTGTATCTTTGTGTGAATCGTAATTTATGGAGAGAGAGAGATAGAGAGAGAG
>Dhingra_Pear_16_GATCAG_L001_R1_001_paired_trimmed_paired_merged_contig_23048 125 kDa kinesin-related -like [Gossypium raimondii]	GO:0005871	GO:0005874	GO:0005524	GO:0008017	GO:0008574	GO:0007018	GO:0008152
CCAAACACAAAATTAGGAAACCCTCAAAACACAGTCCCTCGTTAGTCTTTCTTGTTTCTCACAGCTCTCTCTCTCTATACTCTACGACTACGACTTTCTCTCTCTAGGGACCGCCATCGCCGTTGCTTCAAGCATCTCTCTGGACTTGCAGTCCGGCCGGCATTTCGATTTCACTATTCAGAGGGCAACAGAGCTATGGATTCCTCACAGTCCCAACAGAGAAGAGGAGGATTGGTGTCACTATCACCCTCGCAGACGCCAAGGTCGAGCGACAAGTCGGTGCGAGATCTGCGATCCGGGGATTCGAATTCGACAAACAGGCATGAGAAGGAAAAGGGTGTCAATGTGCAGGTCCTTGTGCGTTGCAGGCCATTGAGTGAAGATGAAATGAGGGTGCATACGCCGGTCGTGATTTCTTGCAATGAGAGTAGAAGAGAAGTTGCTGCAATTCAGAATATAGCTAACAAGCAGATTGATAGAACTTTTGCGTTTGACAAGGTCTTTGGTCCGGCATCCCAACAGAAGGAACTGTATGATCAAGCTGTGGCACCTATCGTAAATGAAGTTCTTGAGGGATATAACTGCACTATCTTTGCCTATGGTCAGACAGGGACGGGAAAAACATACACAATGGAAGGAGGAGCAAGAAAGAAGAATGGGGAGTTTCCAAGTGATGCGGGTGTTATCCCAAGAGCTGTTAAACAAATTTTTGACATATTAGAAGCTCAGGTTGCTGAGTATAGCATGAAAGTCACATTTTTAGAGCTGTACAATGAGGAGATAAGTGATCTTTTGGCCCCTGATGAGAACATGAAGTTTGTAGATGACAAATCAAAGAAAC
>Dhingra_Pear_16_GATCAG_L001_R1_001_paired_trimmed_paired_merged_contig_119303 125 kDa kinesin-related -like	GO:0005871	GO:0005874	GO:0005524	GO:0008017	GO:0008574	GO:0007018	GO:0008152
GGAAGGAGTTGAGCGAATATTTCGGAAAGGTGGAATGTGATTTTATGAAAGACACATTCTCAGCAGTTGAATCTCAGGCAATCATGGAAAACTGCATCCAAGAGTGCTCAGAGAGAGTGGGTTACTCTAGCAAACAGTGGGAAAATGCCCAGTCGGCCATAAATACTCTTAATCAGAACAGTGCTGCAAATATCAAATCTACTGTGAAGGAAAATATCTCTGCTAATCATTCTGCACATGAAAAGTTTGTTTCCGCATCTTCCCGTGTGGATTCAGATTTCAATGCTTTAGCCACCGACACATTGTCATGCGTTAATGATTCGCTAATGCTGGACTATGAAAAGACCAAGGAAATAGACTCCGTGACTGCTGTGTGTGTGGATCAACTCAAATCAGCACAAGAAAAGCATGGTGATGGTGTATCAACTATACGAAATCAAGCAGAAAAGTGTCTTGTACAAGATTATTTGGTGGATAAGCATGCCGGGGCAACCAAGAAACAAGTCATAGCTGTCCCCAGCTTGGAATCTATCGAGGAGATGAGAAGCTCCGTTGATGTCAAAGAAGACAGTACATCTGATAACAAATTAAAACGGAGCCAAATGGAAATCAAGATCGCGGGTCCTAGAACTCCTTTTGCGGATGTCAACTGAATTCTGAGTGAAGAATTCAAAGTACCTGCTGTATAATGTTCCATTTCAAAACATCGAAACATGC
>Dhingra_Pear_16_GATCAG_L001_R1_001_paired_trimmed_paired_merged_contig_132474 125 kDa kinesin-related -like	GO:0005871	GO:0005874	GO:0005524	GO:0008017	GO:0008574	GO:0007018	GO:0008152
GAGCTTCCATTGGCATGGCTCGAAGTGACTCAATGGTGCCCTTGCTTGGAACTTCCGGCTCAGACTTTTCCGGCGTAGATCCACTAGGTTCATAGTCCAAATAATGGTTCTGGAAGGTATCCCGTGCTCTCTCCTCAATTGATACAGCTTTCCCAGAGTGGTCCTCCCGCAAAGTCTCCAGGGTATTTGAATGAGCCTTGATAGTCTCCAAGATTTTAGATATAGATTCCTGCTCCTGCTCATGCATACAATCAACATGCTGAAGGACATCCTCACTATTCTTTGCCGCATCTTGCTCAACTGCAGCCCTCACTGAATTGATCTCGACATCATGTTGCTCATTACCGTCCGAAGCATTTCTGCAATAAGAAATATTTAAGGATTAAGGAGATCGG
>Dhingra_Pear_16_GATCAG_L001_R1_001_paired_trimmed_paired_merged_contig_132475 125 kDa kinesin-related -like	GO:0005871	GO:0005874	GO:0005524	GO:0008017	GO:0008574	GO:0007018	GO:0008152
CCGATCTGCAAGCGGAAAATGATGCTAAGGATGGTGTTGACTATTCTGCTGCTAAGCATTGCCGCATGGAGGTCATTCTACAAAAAAGTGTAAGTACTGCTGATACAGCATTGGAGCACTGGAAAAAGACACAGGAGTCTGTGAATGATATGGGAAATAAACATGTTTCAGCTATGCTGTCACTTATCAGAAATGCTTCTGATAGTAACGAGCAGCATGATGTTGAGATCAATTC
>Dhingra_Pear_16_GATCAG_L001_R1_001_paired_trimmed_paired_merged_contig_134472 125 kDa kinesin-related -like	GO:0005871	GO:0005874	GO:0005524	GO:0008017	GO:0008574	GO:0007018	GO:0008152
CAGCACCTGTGCTGCATCACATTTACTTGCAAGGTATGACTGAACATGTTCCTCCATGCATCTTAGTTGATACTGCTGTTGAGAAACAGACCCTAGGATGGTCTTATGCAGGTCTTTCAAACTCCGATCAAGCTGAGAACCAAATGTCATAACCAAGCTCTGATTTTCTGCTTCCATCTTGTCTTTCTTATCTAATTTTTCATAGAGGGAATTCATTTCCTCTGATGCATTCTTCAAATCACTGCGCAACTCCTTTGCCCGTCCAATCAAAAGATTTTCTGAGAATAGCAATTTGGAGATGATACGCTCCTTCTCTTTCAGGGTTGAGGTGGCTATTTGGTAATCCTCTTGAAGTTCAAGCAGAGCCTTGTTACAGTTATCCAGATTTATCTTGCAGTCCTTGAGCTCACTTTGTAAATCCAACTTCTGTTCTTGTTCACTGATATAGAGCTCATGAAAACGATCCGCTTGCTTTTCTGTGAGGTTGAGGTCATTCTCCAATTGCTCTATTCTCTCAATCCTAGCCTTTTTTTCAGCTTCATCCTGGACAAATCTTTCATGTGGAATATAAACACCATTCTTTTCCCGTGCTGCTCGGATATCTTCTTTCATTCTCTCAATCTCTGAATACAATTCCTTAAG
>Dhingra_Pear_16_GATCAG_L001_R1_001_paired_trimmed_paired_merged_contig_134473 125 kDa kinesin-related -like	GO:0005871	GO:0005874	GO:0005524	GO:0008017	GO:0008574	GO:0007018	GO:0008152
TCTGATGAACAAGCGCAGCAGTCGCTCTCATTCTGTCTTTTCCATTACTGTCCACATAAAAGAAGCAACAGTTGGTGATGAGGAGCTAATTAAATGTGGCAAAATTAATCTAGTGGATCTGGCAGGATCGGAAAACATATCTCGTTCAGGTGCACGAGAGGGACGTGCAAGAGAAGCAGGGGAAATAAATAAGAGCTTGCTCACGCTGGGCCGCGTCATAAATGCACTAGTGGAACATTCCACTCATATACCTTACAGGGACAGTAAGCTTACAAGACTTTTAAGAGATTCTTTGGGAGGGAAAACAAAAACCTGCATCATTGCCACAATTTCTCCAACTGCTTCATGCATGGAGGAAACTCTAAGCACACTGGATTACGCCTATCGTGCCAAGAACATTAAAAACAAACCCGAGGCAAACCAGAAAATGTCAAAACCTGTGCTGCTCAAGGAATTGTATTCAGAGATTG
>Dhingra_Pear_16_GATCAG_L001_R1_001_paired_trimmed_paired_merged_contig_23800 125 kDa kinesin-related -like	GO:0005871	GO:0005874	GO:0005524	GO:0008017	GO:0008574	GO:0007018	GO:0008152
AATACAAATCCTTGATCAAAGCAGATTTCATCATTTTTTGATTGACCTCTGGTTTGTTCTTTATATTTTTGGCACGGTGTGCATAATCTAAGGTGCTGAGTGTTTCTTCCAAACAATGGATGGAGGGTGACACAGTAGCAATTATGCATGTCTTTGTTTTTCCTCCTAAGGAGTCTCGCAGTAATCTTGTAAGTTTACTATCCCTATACGGAACATGACCAGAGTGCTCAACGAGAGTATTAATGACACGACCAAGAGTAAGTAAGCTTTTATTTATCTCCCCAGCTTCCCTTGCTCTGCCCTCTCTTGCACCAGAGCGTGAAATGTTCTCAGAACCAGCGAGGTCTACAAGATTCAGCTTCCCACACTTAATCATTTCTTCGCCCTCTGGAGTGCATTCCTTAATGTGAATTGTGATGGAAAATATTGAGTGTGAACGACTGCTTTGTTTGTTGAGAAGTGTCTCAGCTGTACGCCTTTTTGCCGATCCCTTCTCCAAGATTTTATAAATTTCATTTGCTGTGCACACTATCTCTTCTTCCAAGCCTCTTACAAAAACACCACCCTTTCCATCTTCCATGAGAGCTATGGGTTTCTTTGATTTGTCATCTACAAA
>Dhingra_Pear_16_GATCAG_L001_R1_001_paired_trimmed_paired_merged_contig_28745 125 kDa kinesin-related -like	GO:0005871	GO:0005874	GO:0005524	GO:0008017	GO:0008574	GO:0007018	GO:0008152
TTACAAAACACTAAAAAAAAAAAACACTCAACTCCTCATCAAAAATCCAACTGCAGTTTGTTACAGACGTGGGAAATTCAACGAACTCAATTTTGAAGTTCCCCAAGAACCCTACGTACCACATCGATTTCTCCATCCACAAATAGTTCATTTTCTCAATAAACAATCAACGAATAAGAGTTGCGTAGCGCAGCGACTAGAGAGTACATATATAAGCCATATACGTTATGTACACAAGTGTTTTTCTGACCACTAAATGTTTGTATCCCCCTCTCTTTAGTTAATAGCAGTGAGGGGAACTCTGGAGTCTCTAATGGATTGAGCAGCCTCGTACGCCCCTACGATGTGTTTTAGGTCTCCATTTGCTTGCGGTTTCGCCGATCTTCCATCCCAGAATAACCTCAACAATTCCTCAAAAGCAGGAGTCCTGAGCTCTTCAATGGATGCAACGCTTGGAAGATTGAATGACCTCTTTCTTGGCATGGAACATGATGGTTCCTCCACCACATATTCATCGAGAAGAAATTTTCCTGCATTTTCGGTGATTTCAACAACATTATGGTAGTGACCTCCCTTTAGTTCCCTCAGATCCCCGCAACATGGAACAATCATTGAGTTCAGATTTCCACACGCCTCANNNNNNNNNNNNNNNNNNNNNNNNNNNNNNNNNGTAAGGCTTGATTCGCTTCCGTTCCCCTCCTGACAATGGAATCCACAGAAGCAACATTTCTCTTTTCTAGATTGAGCAAGGACCCCTGAGCTTTCTTCCATTGTTCTGCACCCATTGATGCCTGCTTCAAACAATTCTGTAGAACCTCCTCCATGCCTTTCTTTCCACATTCCACAGCCGAAGTATCTTCATGGTAATGGGATTCTGTTGTTTCCATGTGAAGTGTCCACTTTGCTTTGATAGAAGAAGTTGAACCTTGCATGGTCGACATTTCTTGCTGTAATTTGGTGGTTCTGCTTGTTGCACTCTCTCGAAGATCCTTTACTGCAGTTTGGACCAGTCTTTTCTTCCTGGCATTTGAACT
>Dhingra_Pear_16_GATCAG_L001_R1_001_paired_trimmed_paired_merged_contig_5240 125 kDa kinesin-related -like	GO:0005871	GO:0005874	GO:0005524	GO:0008017	GO:0008574	GO:0007018	GO:0008152
CCTAAACACTCAAAAAACAATCAACTCCTCATCAAAAATCCAATCGCAGTTTGTTACAGAAGAGGGAAATTCAACGAACTCGAATTTTGAAGTTCCCCAAGAACCCTACATACTAAATCGAATTCTCCATCCACAAGAAACAATCAACGAATAAGAGTTGCATAGTGCAGTGACTAAATAGTACATATATATGCCATATACGTTATGTACACACGTTTTTCTGACCACTAAATGCTCGGTCCCCCTCTCTTTAGTTAATAGCAGTGAGAGGAACTCTGGAGTCTCTAATGGATTGAGCAGCCTCGTACGCCCCTGTGACGTGTTTTAGGTCTCCATTTGCTTGCTGTTTCGCCGATCTTTCATCCCAGAATAACCTCAACAATTCCTCAAAAGCTGGAGTCCTGAGTTCTTCAATGGATGCAACGCTTGGAAGATTGAATGACCTCTTTCTTGGCGTGGAACATGATGGTTCGTCCACCACGTATTCATCCAGAAGAAATTTTCCTGCATTTTCGGTGATTTCAACAATATTGTGGTAGTGACCTCCCTTTAGTTCTCTCAGATCCCCGCAACATGGAACAATCATTGAATTTAGATTTCCACATGCCTCGTGGTCAAGTTGTAATGAATGATCTATGGAGGAAAGGAGATTCTTGTCTGCGATGTCTACATCTTCTAGTGCAGCTGACACAGACGAGGAGAACCTATCACGTAAGGTTTGATTGACTTCCGTTCCCCTCCTAACAATGGAGTCCACAGAAGCAACATTTCTCTTTTCTAGATTGAGCAAGGACTCCTGAGCTTTCTTCCACTGTTCTGCACCCACTGATGCCTGCTTCAAACAATTCTGTAGAACCTCCTCCATGTCTTTCTTTCCACATTCCACAGCCGTTGTGTCTTCAAGGTAATGGGATTCTGTTTTTTCCATGTGAAATGTCCATTTGGTTTTGATAGACGAAGTTGAATCTTGCATGGTTGACATTTCTTTCTGTATTTTGTTGGTTCTGCTTGTTGCACTCTCTCGAAGATCATTTACAGCAGTTTGTACCAGTTTTTTCTTCCTGGCATTTGAACTTGCCAGCAGCTCTGCCACTTTCTCTAGCAATTGCCTTTCTTCATTAGCAGCACACTCCTCAAACTTCTCTTCAAGTTGAGACAATTTCTTGTCGTTGACAGTTTGTGCTTCTTCCACAATTTGGGTCAGATTGGATGCATGCAAGTCTAGAGTTTTGAAAAAGTCCACAGTAACTTTAGAAACTGAACGTGCAGTTTCGACTGCTCTGGCATGAGCCTCACGCTGTTGTTGTGCAAATGCATTTAGCTTTTCCTCTTGGTTGTGAAGATTACCTTGAAGATCATTGAGTAATGCATCAGCTTCTGAAGCAATTCCTTTGAAGAGATCTTCCAGAGCAGAAGAATGGTTAGAAACTTCAGAGTTTAGATGAGAAAACGTTGATTGCGAATTTCCTTCAAGATCCCCAGCTATACCATCTAGAGCTTTAATACCAGAACCATACATGTTTTTAAGCTTTCCTAATCTTCCTCGTAGTTCTTCAGTAGCCTCCGCCTTCGTTGATACAAAGGACTGCATGTCCTCTTCCATATCTTTTAATTGCTGCTCCTGTTGTGTCACTGCAACTGCCACAGTCTTATGCAAGACTTCAAGCTGCTGAGTTAATTGGGACTGAAATTTCTGGACTAGTATCCGGTTTCCATCTTCAATTTTGTCCTTACGCTCAATTTTGGCAAATAAACTGGACACATCTGATGCAGCATTCTCTAGCTCTGCTCGCAGCTCAAATGCACGCCCGACGAGTGATTTCTCCGATTTGAGGAGATTCACTATCAGAAATTCCTTCTCTTTGATGGTCGCATTTGCTTGTCGATGCTTGTCCTCAAGATCATACAGCGCATGTCCAGTTTCCTCAAGCTTTGTCTCAGTTTTTTCAAGTTTATCACTCAATTCTACAGCCAAAAGTTGCTGAGAACTGTAAAGTTCCTGAAGCTCCAGCAATTGCTTGTCTTTGGAATCAGAATCAAGTTCCATCCGCTCTATCTTTTCAGCCATTGCCTTCTTCTCTGCTTCTTCACTAAGATAACGATCTCGTGGTATATAGATTCCATTCTTCTCTCTGGCAGCATATACCTCTTGCTTGAGCCGATCAATCTCAGAATACAAATCCTTGATCAAAGCAGA
>Dhingra_Pear_16_GATCAG_L001_R1_001_paired_trimmed_paired_merged_contig_71524 125 kDa kinesin-related -like	GO:0005871	GO:0005874	GO:0003777	GO:0005524	GO:0008017	GO:0007018	GO:0008152
TGTGTTTGCTTAATAGTTGAATTGAATCTCTGTTTCAATTCCTTAGCAAAAGCTGTCATTTCACCCTGCTGTGTTGAGAGACTTCTCTGAAGATCCTCAAATATTGTAGCTGCTTCACCAGCCTCTGAAGCTAGAAATTCTTCAACAGACTGCACATTAGAAGAAGCCAAAAATGAAATTTCCTCTAGACCAGCATTAGAGCTCGCCTTGTGCAAACGCACAACATTTTGCACTGCCTCAATATGAGAAACATACAAAGCCCTTGAAGATGTCAATTTATTCTTCATGTC
>Dhingra_Pear_16_GATCAG_L001_R1_001_paired_trimmed_paired_merged_contig_113570 125 kDa kinesin-related	GO:0005871	GO:0005874	GO:0005524	GO:0008017	GO:0008574	GO:0007018	GO:0008152
ATCTACTTGCTTGTTATTTAGACTTTGCATAACAGTGACCTCTCTTTTCTGTTCATTACAGGATACCACCTTCTGGACATTCAACTTTTGCTCTTCATCACTTAATGGCCTGCATCTCAGCAAAACTTGCACGTTAACCTCTTTATCCTTGTCCTGTCGATTTGGATTGTACTCAAGAGTTTTGCGCCGCCTTTCAGGACGAGGAGTAAGAAAAGGAGAAG
>Dhingra_Pear_16_GATCAG_L001_R1_001_paired_trimmed_paired_merged_contig_125774 125 kDa kinesin-related
AAATGTGATGCAGCACAGGTGCTGGAATCCAGGATTAAGAAGATAACAGAGACATATAGTTCTGGAGTAACAGCCTTGAAGGAGCTGGCCAACATGCTGCAAAAGAAAGCATCATCTGACCTGGAGCAAATAAATGCTAAGATGATATCACAGACAGTGGCTGTTGAGAAGTTTCTTGAAACTGCGGTTAAGGAAGCCAACGAGGTCATCCAAGATGTTCAGCACTCTCTTGATGAGCAGAAACAGCTATTGGCTTTCTCCGCTCAACAACAAGAGGAGGGATTGCAAAGAAGCTTGATGTCAGCACAAGTAATTTCGATGGCCACTGGGAACTTTTTTGATGACCTCCAGGACCGCACTTGTCAAGTCATGAGAAATCTTGAAGAAACCCAAATTCAACGAGTCAACCAATTGGTGAATTTTGAGAAAATGTTTAAGGAAGAAGCTTCTAGAGAGGAAAAACAGGCCATGGAAAAAATTGCAATAATAATTGGAACATTGACATCTAAAAAAGCCTCTATGGTATCGGA
>Dhingra_Pear_16_GATCAG_L001_R1_001_paired_trimmed_paired_merged_contig_98814 125 kDa kinesin-related	GO:0005871	GO:0005874	GO:0005524	GO:0008017	GO:0008574	GO:0007018	GO:0008152
CTCCATCAACGAAATAGATTTCTTTTGCCTGTCGTCTGCAGTTCTTGGATTCTCATCAGGAGCTAGTAAATCAGTTATTTCTTCATTATATATTTCCAAGAACGTTACTTTCACACTATAGTCAGCATCTTGTGCTTCAAGTGTATCAAAAATTTGACGAATAGCCCGTGGAATAACACCAGCCTCAGTAGGCAAATTGCCACTCTTATTTCTCATCCCGCCTTCCATTGTATAAGTTTTACCAGTGCCCGTCTGCCCATAAGCAAAGACAGTGCAGTTGAATCCGTCAAGAGCTTCTTTAACTATCGGGGAAATGGCCTGCTCATATATTGATTTTTGCTGTGCTTTTGGTCCAAAAACCCTGTCAAAAGTGAACAATTTATCGACTTGCTTATTATTTAGACTTTGCATAACAGTGACCTCTCTTTTCTGTT
>Dhingra_Pear_16_GATCAG_L001_R1_001_paired_trimmed_paired_merged_contig_87543 1211235CJORF 70B	GO:0009507	GO:0016021	GO:0003743	GO:0006413
CTTGCATATTTACACCATCAAGATTGTTTAAGTAGCTCCTTCTATGTTGAATACTAGAATGATACGGGTCAACTCCTGCTTGTGCCAAAGATCTTGCCATTTCCGAAGAAATTGGAGTTACATCTCTTTTCCATTTCCATTCAAGAGTTCTTATGTGTTTCCACGCCCCTTTGAGACCCCGAAAAATGGACAACTTCCTTTTCTTAGGAA
>Dhingra_Pear_16_GATCAG_L001_R1_001_paired_trimmed_paired_merged_contig_121645 12-oxophytodienoic acid reductase [Oryza sativa Japonica Group]	GO:0005622	GO:0016629	GO:0006950	GO:0009695	GO:0031408
GGCCACTGAGGGCAAGAAGAACGGCATGCTTATGGTCGGTCAGGTTTCGCACCCTGGTCGTCAAGTCGAGAGTCGTATCCAGAAGAACCCCATCTCTGCTAGTGACGTCCAGCTCAAGGGCGACGTTATGGGCATGACCTTCGAGAAGCCCCGCCCCGCCTCCGAACAAGACATTGCTCGCATCATCGAGGGCTTTGCCCACGCCTGCGAGTATCTCGAGAAGGCTGGCTGGGACGGTGCAGAGCTCCACGGAGCTCACGGCTACCTCCTCGCTCAGTTCCTCTCTCCCACAACCAACCAGCGTACCGACAAGTACGGTGGCAGCCTCGAGAACCGCGCCCGCTTGATCATCGAGATCGCCAACGAAGTCCGCAAGCGCACATCCCCCAACTTCATCCTCGGCATCAAGTTGAA
>Dhingra_Pear_16_GATCAG_L001_R1_001_paired_trimmed_paired_merged_contig_11284 12-oxophytodienoate reductase 3-like	GO:0005777	GO:0003959	GO:0010181	GO:0016629	GO:0006569	GO:0009414	GO:0009611	GO:0009684	GO:0009695	GO:0009723	GO:0009733	GO:0009738	GO:0009867	GO:0031408	GO:0042538	GO:0055114
TCATAAACAAAAGCAAAATCATCTCAAAATCATGTAAACAACCACATAATCTTATATTATTTGAACCAGATCACTCAATATCCAAATGGTAACCTTAAAATATTTGAACCAGATAATTCGATATCCAAATGGTACAAGTACAATTTCCAAAACATTCAAATCAGAGACGGGAGAGTGGTTCCTCTTTCCCGTTTGATTTGTTCAGAAAAGGGTAGTCAGTGTACCCAACAACAGGATCTTGTGTGTAGAAAGTCTTCCTGTTATACTTGGTCAAGGGTGCATTAAGCTTAAATCTCAGAACCAAATCAGGGTTTGAAATAAAAAGGCGACCGTAGGACACCAAATCAGCATCCCCGGAAGCCACAGCTTGCATTCCAAGCTCTCTAGTAAACCCTCCGCTAGCAAGAAATGTACCGTGATAAGTTTTCCTCAAAGTCCTCATAAACACAGCTTCCTCTTCATCACTACCAGGTTTTCCAGCTTCCGCTTGACCATAGGCTGCGTAGCGAGGCTGAGTCACATGAAGATAGGT
>Dhingra_Pear_16_GATCAG_L001_R1_001_paired_trimmed_paired_merged_contig_20361 12-oxophytodienoate reductase 3-like	GO:0005777	GO:0003959	GO:0010181	GO:0016629	GO:0006950	GO:0009628	GO:0009695	GO:0009753	GO:0009755	GO:0031408	GO:0042430	GO:0055114	GO:0071229	GO:1901701
TTAGCAAACGCCCAATGATTCTCTCCGTCGTGGGTCCCGCCAAGGTTGACCGTCCACCACCACCATTAAAACCCACTAACAAGGGGCAGCACCAGCAACCAAAAAGTCCACCATCATCATCCCAACGGCAGCGCTCCAGGAGCAGCGCGTCTACAGGATCACAGGCAGCCCCTGCTTATAAAGCTCCCTCCTTTTCTTCTACTTTGTATTGACTTCGTTGCTCGTCCTTAGATTTCAACCCCGCAATCTGAGATCGGCAGAAATGGCGGAGGCTTCGTCGCAGGGAGGGCACACCACTCTCTTTTCTCCGTACAAGATGGGGAAGTTCAATCTCTCTCACAGGGTGGTGCTGGCGCCGATGACGAGGTGCCGGGCGTTGAACGGAGTGCCGCAGCCGGCACTGGCCGAGTACTACGCTCAAAGATCAACCGCCGGCGGCTTTCTAATCAGTGAAGGCACTATCATCTCCGACACTGGGGCCGGATTTCCGCATGTTCCTGGGATTTACAACGACGAACAAGTGGAGGCATGGAAGAAGGTGGTGGACGCGGTTCATGCCAAAGGTGCCATTATTTTCTGTCAACTCTGGCACGTTGGCCGTTCATCTCATGAAGTTTATCAACCTGCCGGGGAGCCTCGAGCACTCGACACCCATGAAATTCCTCAAGTTGTTGAGCAATATCGCCAGGCTGCCTTGAATGCCATTCGTGCGGGTTTTGATGGAATTGAGATTCATGGGGCACATGGCTATCTCATTGACCAATTCTTGAAAGACGGGATCAATGATCGAACAGATGAGTATGGTGGATC
>Dhingra_Pear_16_GATCAG_L001_R1_001_paired_trimmed_paired_merged_contig_11285 12-oxophytodienoate reductase 3	GO:0005777	GO:0003959	GO:0010181	GO:0016629	GO:0006569	GO:0009414	GO:0009611	GO:0009684	GO:0009695	GO:0009723	GO:0009733	GO:0009738	GO:0009867	GO:0031408	GO:0042538	GO:0055114
AGCGTTGTCAGAAGTATTCCTAAACAAAAGCTAAATCATCTCAAAATCATGTAAACAACCAAATAACCTTATATTATTTGAACCAAATAATTCAAAATCCAAATGGTACAAGTAAAAATTGCAAAACATTGAAATCAAAGACGGGAGAGGGGTTCCACTTTCCCGTTTGATTTGTTCAGAAAAGGGTCGTCAGTGTACCCAACAACAGGATCTTGTGTGTAGAAGGTCTTCCTGTTATACTTGGTCAAGGGTGCATTAAGCTTAAATCTCAGGACCAAATCAGGGTTTGAAATAAAAAGGCGACCGTAGGACACCAAATCAGCATCCCCAGAAGCCACAGCTTGCATTCCANNNNNNNNNNNNNNNNNNCCGTGATATGCTTTCCTCAAAGTCCTCATAAATACAGCTTCCTCTTCATCACTGCCAGGTTTTCCAGCTTCCGCTTGACCATAAGCTGCGTAACGAGGCTGAGTTACATGAAGATAGGTCAGTTTTGAGCCCCAGTTTTGTTGAAGCTTGTTGAGCCTTTCAATCACTGCCAGACCTAGGATAAGTGGATCAGAGTCAATGGCATCCATGTGATCAATAGCCGGTGAAATTCTGACACCAACTCTATCAGCACCTATTGCTCCAACCACTGCTTGAACTATCTGAATCAAGAACTTGCACCGGTTTTCAACCGATCCACCATACTCATCCGTTCGATCATTGATCCCATCTTTCAAAAATTGGTCAATGAGATAGCCATGTGCCCCATGAATCTCAATTCCATCGAAACCTGCACGAATGGCATTCAAGGCAGCCTGACGATATTGCTCCACAACTTGGGGAATTTCATGGATTTCAAGGGCTCGAGGCTTAGGGTAAGGACCATGAGAGCCATCCGGCAAAAGAATTCTCCACCTCTTTGAAATGGGATTGTTGGTTGATGATATTGGTGCTCCCCCACGGGGTTGATAAACTTCATGAGATGAACGACCGACGTGCCAAAGTTGACAGAAAATAATGGCGCCTTTGGCGTGAACTGCGTCCACCACCTTCTTCCATGCCTCCACCTGTTCGTCGTTGTAAATCCCAGGAACATGCGGAAACCCGGCGCCAGTGTCGGAGATTATAGTGCCTTCGCTGATGAGAAAGCCGCCGACAGTTGACCTTTGAGAGTAGTACTCAGCCAGCGCCGGTTGCGGCACTCCGTTCAACGCCCGGCACCTCGTCATCGGCGCCAGTACAACCCTGTGAGAGAGATTGAACTTCCCCATCTTGTACGGAGAAAACAGAGTGGTGGGCCCTCCCTGCGACGAAGCCTCCGCCATTTTTGCCGATCTCAGATCGAACGGTTAAAATCCAAGGACGAGAAATGAAGCGAATAGAAATTACAATAAGTAGAAGAAAAGGAGGGAACTTTATAATCAGGGAATGTCGGTGATCCGACGGCTGTGGACGCGTGGTTCCTGAGGCGACGGCGTTGCGATGATGGTGGACTCTTTGATTACTGCTGCTCCTCGTTTGTCGGTTTTAATGGTGGTGGACGGTCATCGTTGGTGGGACTCACAACGGAGTGAATCATTGGCCTTTACAAATGGCATGGCAATGAAATTCACGTGGGGATTA
>Dhingra_Pear_16_GATCAG_L001_R1_001_paired_trimmed_paired_merged_contig_11286 12-oxophytodienoate reductase 3	GO:0005777	GO:0003959	GO:0010181	GO:0016629	GO:0009695	GO:0031408	GO:0055114
CATCTCATGAAGTTTATCAACCTGCCGGGGGAGCACCAATATCGTCAACCAACAATCCTGTTTCAAGGAGGTGGAGAATTCTGTTGCCGGATGGCTCTTATGGCTTTTACCCTAAGCCTCGAGCACTCGACACCCATGAAATTCCTCAAGTTGTTGAGCAATATCGCCAGGCTGCCTTGAATGCCATTCNTCATTGACCAATTCTTGAAAGACGGGATCAATGATCGAACAGATGAGTATGGTGGATCGCTGGAAAACCGGTGCAAATTCTTGATTCAGATTGTTCAAGCAGTGGTTGGAGCAATAGGTGCTGATAGAGTTGGGGTTCGAATGTCACCAGCTATTGATCACATGGATGCTGTTGACTCTAATCCACTTATTCTAGGTCTGGCAGTGATCGAAAGGCTCAATAAGCTCCAACAAAACTGGGGCACAAGACTAACCTATCTTCATGTGACTCAGCCTC
>Dhingra_Pear_16_GATCAG_L001_R1_001_paired_trimmed_paired_merged_contig_141376 12-oxophytodienoate reductase 3	GO:0005777	GO:0016021	GO:0003959	GO:0010181	GO:0016629	GO:0006569	GO:0009414	GO:0009611	GO:0009684	GO:0009695	GO:0009723	GO:0009733	GO:0009738	GO:0009867	GO:0031408	GO:0042538	GO:0055114
GCGGAGGCTTCGTCGCAGGGAGGGCCCACCACTCTGTTTTCTCCGTACAAGATGGGGAAGTTCAATCTCTCTCACAGGGTTGTACTGGCGCCGATGACGAGGTGCCGGGCGTTGAACGGAGTGCCGCAACCGGCGCTGGCTGAGTACTACTCTCAAAGGTCAACTGTCGGCGGCTTTCTCATCAGCGAAGGCACTATAATCTCCGACACTGGCGCCGGGT
>Dhingra_Pear_16_GATCAG_L001_R1_001_paired_trimmed_paired_merged_contig_40441 12-oxophytodienoate reductase 3	GO:0005777	GO:0003959	GO:0010181	GO:0016629	GO:0009695	GO:0031408	GO:0055114
GAGGCTGAGTCACATGAAGATAGGTCAGTTTTGTGCCCCAGTTTTGTTGGAGCTTATTGAGCCTTTCGATCACTGCCAGACCTAGAATAAGTGGATTAGAGTCAACAGCATCCATGTGATCAATAGCTGGTGACATTCGGACCCCAACTCTATCAGCACCTATTGCTCCAACCACTGCTTGAACAATCTGAATCAAGAATTTGCACCGGTTTTCAAGAGATCCACCATACTCATCTGTTCGATCATTGATCCCGTCTTTCGGCATTCAAGGCAGCCTGGCGATATTGCTCAACAACTTGAGGAATTTCATGGGTTTCGAGTGCTCGAGGCTTAGGGTAAAAGCCATAAGAGCCATCCGGCAACAGAATTCTCCACCTCCTTGAAACAGGATTGTTGGTTGACGATATCGGTGCTCCCCCAGCAGGTTGATAAACTTCATGAGATG
>Dhingra_Pear_16_GATCAG_L001_R1_001_paired_trimmed_paired_merged_contig_30523 12-oxophytodienoate reductase 2-like	GO:0010181	GO:0016491	GO:0055114
AAGATAGTACAGACTCAATCGGATGAATCAACGGAGCCCTAGTGTTCAAGCTTCCATCTTTGCGGTAAACTTAAGTGTTGGCTTCAAGAAATGGATAATCAGTGTAACCAATGACGGGATCAGGTATGTAGAATGTCTCTCTGTTGTACTTGTTTAGAGGAGCATTAAGTTCAAATCTCTTTGGCAAATCCGGATTCGCCAAGAAAATACGGCCATAAGCAAGAAGATCTGCACAGCCCTCGGCCACAGCATTGTTTCCATCTTCCCTGTCATAACCACCACCAGCAATGAAGTTACCATGGAAAGCCTTTCTCATGGGAAGAAGACTCTGGCGGGTTTCAGCTTTTTCTCCAACTGTCTTCATCCTCGGCTCAACCATGTGGCAGTACACGATTCCATATTTGTTCAAGGCATTGGCCATATAGAGGCCTAATTCTTTTGGATTTGAATCCCCTGAGTCCATATAGTCAGCAAATGGAGATAATCTAATTCCAACTTTATCTGCTCCTATTTC
>Dhingra_Pear_16_GATCAG_L001_R1_001_paired_trimmed_paired_merged_contig_47676 12-oxophytodienoate reductase 2-like	GO:0005622	GO:0003959	GO:0010181	GO:0016629	GO:0055114
AGCCTTCTCTGACTTTTGTGGAGGAAAGCTGCAGGGCGGACTTTTAAGCTCCTACTGAACGTATAAAGACCCAATTGGGTCCTGTATTCATTCCTTCCTTCCTTCCTTCCTTCATCCCAGAATCCAGTACAAAAGGTCAAGTGCAAGATCAGGTGGCAGACGACCGACTCGAATTCTGAGATGTCTGCTGCTGCTCAACCTCCCACAATTCCTCTCCTCACTCCCCACAAATTGGGAAACTTCAATCTTTCTCATAGAATTGTTTTAGCACCATTAACCAGACAGAGATCATATAACAATGTTCCTCAACCACATGCTA
>Dhingra_Pear_16_GATCAG_L001_R1_001_paired_trimmed_paired_merged_contig_47677 12-oxophytodienoate reductase 2-like	GO:0005622	GO:0003959	GO:0010181	GO:0016629	GO:0055114
CCACCCACCGACGTCTGCCGCCGCAACCACCACCACAGCTTTCAGCCTTCCATTCCATACAAGGGAGGGGAGATGTGGGACCCAGCCATCTCTGACTTTTCTGGAGGAAAGCTGCAGGGTGGACTTTTAAGCTCCTAACGAACGTATAAAGACCCAATGGGGTCCTGTATTCATTCATTCATTCCTTCCTTCCTTCCTTCCTTCATCCCAGAATCCAGTATACAAGGCCAAGTGCAAGATCAGGTGGCGGACGACCGACTCGAATTCTGAGATGTCTTCTGCTGCTCAACCTCCCACGATTCCTCTCCTCACTCCCTACAAATTGGGAAACTTCAATCTTTCTCATAGAATTGTTTTAGCACCATTGACCAGACAGAGATCATACAACAATGTTCCTCAACCACATGCTATCTTATATTACTCTCAGAGAGCATCGAACGGGGGTCTTCTCATAGC
>Dhingra_Pear_16_GATCAG_L001_R1_001_paired_trimmed_paired_merged_contig_56409 12-oxophytodienoate reductase 2-like	GO:0005622	GO:0003959	GO:0010181	GO:0016629	GO:0055114
AGCCTTCTCTGACTTTTGTGGAGGACAGCTGCAGGGCGGACTTTTAAGCTCCTACTGAACGTATAAAGACCCAATTGGGTCCTGTATTCATTCCTTCCTTCCTTCCTTCCTTACTTCCTTCATCCCAGAATCCAGTACAAAAGGCCAAGTGCAAGATCAGGTGGCAGACGACCGACTCGAATTCTGAGATGTCTGCTGCTGCTCAACCTCCCACAATTCCTCTCCTCACTCCCCACAAATTGGGAAACTTCAATCTTTCTCATAGAATTGTTTTAGCACCATTGACCAGACAGAGATCATACAACAATGTTCCTCAACCACATGCTA
>Dhingra_Pear_16_GATCAG_L001_R1_001_paired_trimmed_paired_merged_contig_95988 12-oxophytodienoate reductase 2-like	GO:0010181	GO:0016491	GO:0055114
AAGCAATAAGATCTGCACGGCCCTCAGCAATGGCCTTGTTCCCATCTTCCCTTTCGTAACCACCTGCAGCGATGAAGGCACCCTTGAATGCTTCTCTCATTGGCGCAAGACTATCGGAGCTTTCACTTATATCTCCCGGTGTCATCATTCTTGGCTCAATCACATGGCAGTACAGGATCCCGTATTTGTTCAAGGATTCCGCCATGTAAAGGCCTAATGCGTTAGGATTCGAATCCCCTGACTCCATATAGTCAGCAAATGGAGATAATCGAAGTCCAACTTTGTCTGCTCCTATCTCATTAGCAACAGCTTCAACGATTTCCAGAGCAAATCGACAACGATTCTCTAGAGATCCACCGTATTGGTCTGTTCGATCGTTCACTTGGTCTTTAAGAAACTGATCAATAATATAGCCATTGGCCCCGTGAATTTCAACCCCGTCAAAGCCAGCTTCGATAGCATTCCGTGCAGCAAGTCTAAAATCATTCACAATTTGTGGAATTTCATTTGTCTCTAATCGCCTTGGAGGTGTGAATTCAGCAACGTCAACACCATTAGACAGTAGCTGGGGGGTCAGTGGCTTGTCAGTGCAAGAGATTGGAGCTTGCCCATTGGGCTGGAAACCGCTATTTGAAACCCTGCCGGCATGCCAAATCTGACAGAAGAAGATACCGCCTTTAGTGTGAACAGCGTCAACAACTGGTTTCCATGCTTCGACTTGCTCCCTTGTCCAAATACCAGGCATATCCACGTACCCTCGAGCAGTATCCGAAACTTCAACAGCTTCAGCTATGAGAAGACCCCCTTTTGACGTTCTCTGCGAGTAATATAAGATGGCATGTGGCTGAGGAACATTATTGTACGATCTCTGTCTAGTCAGCGGTGCTAAAACAATCCTATGAGAAAGATCGAAGTTTCCCAGTTTGTAGGGAGTAAGGAGAGGAATTGTGGGAGGTGCTGGTTGAGCAGACATATCCGTTGTCAGACCTAATCTTGGTCTTGCACTTGGTTTTTGCTTTTGCTTTTGGTTGTGCTGCAAATGAATGGAAGACCCTGTATCACCAGTTGATTTTTTCTTTTCTTTTAACAGATGATATTATCTACTTTCATATCAACTTCAACTCTTAGAGTAGGTCCTAAAATTTCCCTTC
>Dhingra_Pear_16_GATCAG_L001_R1_001_paired_trimmed_paired_merged_contig_12008 12-oxophytodienoate reductase 11	GO:0010181	GO:0016491	GO:0055114
TTTTTTCTCCAACTGTCTTCATCCTAGGCTCAACCATATGGCAGTACAGGATCCCATATTTGTTCAACGAATTGGCCAGATAAAGGCCCAACGCTTTTGGATCTGAATCCCCTGATTCCATATAGCTGGCAAATGGAGATAATCTAATTCCAACTTTATCCGCTCCTATCTCATTAACAACAGCTTCAACGACTTCCAGAGCAAATCGACAACGATTCTCCAATGATCCCCCATATTGGTCTGTTCGATCATTCACTTGATCTTTTAGAAACTGATCAATAAGGTATCCATGGGCCCCATGAATTTCTACTCCATCAAAGCCAGCTTCTATAGCGTTCCTTGCAGCAAGTCTAAAATCATTGACTATTTGTGGGACTTCATCTGTCCTTAATCGCCTTGGAGGAGAAAAATCAGCAACATCAATGCCATTAGATCGTATTTGGGGGGTTAGTGGCTTGTCAGTAGAAGAGATTGGAGCTTGCCCATTTGGCTGAAACCCCGTATTTGAAACCCTCCCCACATGCCAAATCTGACAGAAGAAGATGCCACCTTTAGCATGAACAGCATCAACAATGGGTTTCCATGCTTCAACTTGCTCCTTTGTCCATATACCAGGAGTATCTGGGTACCCTTGAGCTGTGTCAGAAACTCCAGTGGCTTCAGCTATGAGAAGACCCCCCTTAGATGTTCTCTGTGAGTAATATAAGATGGCATGCGGCTGAGGAACATTTCCGTATGATCGCTGTCTAGTCAATGGTGCTAATACAACTCTATGAGAAAGATTGAACTTTCCAAATTTGTAAGGAGAAAGGAGAGGGATTGCGGGACCAGCTCCTTGAGCTTGATTAGTGGTAGCCATTTCAATTCAACTGGGTTCAGAGCTCGACCCTGAGTTTTGTGTTTGGTTTTTTATTTGATCTGCTCTCACGTTGGGTATTTTTGCGTTTCGGGAGAGGCGGAAGAGGGCTAGCACAGTGGGATGACTGACTGGCTGACTCCAACTGGGTCCACGTCGCCTTCTCCTCCACCTTCCCCTTCCCCTTCCCCTTAAATGGGGCAGGTGCAGATTTTCAGTGGTTGACCGGGCGGCTCCGTTTTCAAATCTGTTTGTCTTGTTTTTTTTTTTGTTTTTGTTTTTTTTTTCTGAT
>Dhingra_Pear_16_GATCAG_L001_R1_001_paired_trimmed_paired_merged_contig_12009 12-oxophytodienoate reductase 11	GO:0010181	GO:0016629	GO:0055114
TCGAACGGGGGTCTTCTCATAGCCGAAGCCACTGGAGTTTCCGACACAGCTCAAGGGTACCCGCACACACCTGGTATATGGACAAAGGAGCAAGTTGAAGCCTGGAAACCCATTGTTGATGCTGTTCATGCTAAAGGTGGCGTCTTCTTCTGTCAGATTTGGCATGTTGGAAGGGTTTCTAATAGCGGTTATCAACCAAATGGGCAAGCTCCAATATCTTCTACTGACAAGCCGATACGATTAAATGGCATTGATGATTCTGAATTCACGCCTCCAAGACGATTAAGGACAGATGAAATTCCACAAATTGTCAATGATTTTAGACTTGCTGCAAGGAATTCTATTGAAGCTGGCTTCGATGGAGTTGAAATTCATGGGGCGCATGGCTACCTTCTTGATCAGTTTCTGAAAGATCATGTGAATGATCGAACAGACCAATATGGTGGATCTCTA
>Dhingra_Pear_16_GATCAG_L001_R1_001_paired_trimmed_paired_merged_contig_134006 12-oxophytodienoate reductase 11
GGTTAATGGTGCTAAAACAATTCTGGAAAGTAAAAAGAAATTGTAAATTATAAATACAGAGTGAACAAGACGGAATGTGGCTGAGGAACATTATCGAATGATCTGTATCTAGTCGTCAACGGTGAAAATACAATTCTAAAGAGGAAAAACATATAATAAACCATAAATACAACCTTCAAACTTTGTAGGAAGCATTAGTTTGCTTTATGTTCGCTTTTAGTTTTCTTGATAACAAATTCGCTTTTAGTTTTCTTGTTTTAGTTAAAAAAGAGAAACGAGGGAGGAAGAAGGAATTTGGGACGAAAAAGTGTGAAATAAAAACCTGAATCGTAGACTATCTGAATTTGCTTTATGTTCTTTATTTTTGATATCATTCCATGCACGTTTTGTCCCT
>Dhingra_Pear_16_GATCAG_L001_R1_001_paired_trimmed_paired_merged_contig_14873 12-oxophytodienoate reductase 11	GO:0010181	GO:0016629	GO:0055114
AAGCTCTGCTGGAGGTGGAGACATTGGTACTGCTTCAGCGGCAGCAGCTGCTATATGATGGTAGATGAGGAATTCTGAGATGCTGAGTGCTCTTAGTGTCAGAGATGAAGACTTGATAATGATCGTATCCAATTCCACCTTATGGTTATGGTATGCTTGATAATGTTGTCCTTTATGTGCAATTCACTGTATGATGTTCATGCCTTTAATGGGACTGTCAATATTGGTTTTGTCATCATACATCATTCGTGAGAAATGGGATGGTGAGTTTCTCAATACAGTTTTAATTTTTGTGCGAATAATGTTTGTAAAAAGTCTGTTTTTATTTAGTTCATTGCAGATTCTTATTCTTTTATTTAGTTCACCATTCATGCTTTTAAAGATAAGAAGTGCAAGGTTCTCTCAGATGTTAGTTTTGGGTGGCAATTGAAAGTTACGAGGATAAACAAAAATACCTACCAATTGAAAGGATAAATTCAATTGAAAATATTTGGTTCATCAATTATTATAGTTTGAGCTTTCTGCATTAAATGTCCTGTTTTCGGGAAGAGTGATTCATATAATTGGGTTTTATTAAATTTTTCATGATTTTATACAGTTTTTCGTTTAAATTTGTGGATTCTAAAACACTTTTATGAGTGTTAAAATCTTATTGTATGTCTAAAATTTGTTTGGAATTTGGCGGTTTCTTCAATTTCATCACCACCCATTCTCACAACTTCATCTAAAGTGTTTTGCATGTATAAGATTCGTGTTCATGGAGGTTATTTCAAACAGATTTCAAGCTGTGCTGCAGAAATTTGATCAAATTGGTGGATTTGGGTAAGAAACTAAGAAACCATATTCTTTTCTTTCGGTTTTAAGAACTGAATTTGATGGTTAAGTTTATGTTTGAAGATTATCTTCCTTTCTCCTAAATACTGAGTTTTATGGGATTACATTTGGCAAGTCTGAAAACGAATTAGAAATACTGAGTTTTATGAGATCTATTTGGCAAGTCTGAAAGCGGATTGCGTATGTTTATATCTTCCTTTCTCGTAAATACTGAGTTTTATGAGATCACACCATCTTATGTTTATTGTATAATCTTATGCAGTCAGAAGAATTATCATCTTTTTTCTTTCAGATTTCAACATATTTGGAAATACTTCAAATTTTTTGTAGTGCAGTTTGTAGTTAACATGATTACGTAAGTTTTGTTTCTTTAGTAAATTTTTATGCAGGAAAGAAAGTCATTTCTCAGTTTGTAGTTAACATGATTACACAAGTTTTGCTTATCTAAACGATCTCATTCACTCGTGTGTTCCTGTGTTCATTCATGATTGTGTTAAATGTATTCAGGTTAAATATGTCTTATTCATGCGAGTTACGCATGAAACAGTTGTTCCCACCTCAACGTGCAGGCTTATTTTCTAGTTCCAATCTAAACCTAGAGACGAAACGAGGCCATATATTACAAAGAGATTCTAAAACAGCCTTCGCTCAGAGAATAAAAAAAAGCCATGCAGTGAGAACATCTAAGGGAAACGAGTTGATCCTCAATAAACGCCTCAATTGAATGACATATATAGGGATAAGAATTGAGTTTCCTCTTTCACAAATGTTACTTATTCATTCCGGCCATTATATGGTACAACACCGAACAGACACTACAACTACATAATGCAATAAGATACAACAGTACAATACAATATAGTTGAAAACAATCCATCTAATATAGTACAGACTCAATCGGATGAATCAAAGGAGCCCTATTGTTCAAGCTTCCATCTTTGCGGTAAACTTAAGTGGTGGCTTCAAGAAATGGATAATCAGTGTAACCAATGACGGGATCATGTATGTAGAATGTCTCTCTGTTGTACTTGTTTAGAGGAGCATTAAGTTCAAATCTCTTTGGCAAATCCGGATTCGCCAAGAAAATACGGCCATAAGCAATAAGATCTGCACGGCCCTCGGCCACAGCACTGTTTCCATCTTCCCTGTCATAACCACCAGCAGCAATGAAGGTACCATGGAAAGACTTTCTCATGGGAAGAAGACTCTGGTGGGTTTCAGCTTTTTCTCCAACTGTCTTCATCCTCGGCTCAACCAT
>Dhingra_Pear_16_GATCAG_L001_R1_001_paired_trimmed_paired_merged_contig_14874 12-oxophytodienoate reductase 11	GO:0010181	GO:0016491	GO:0055114
TTCAAGAAATGGATAATCAGTGTAACCAATTACCGGATCAGATGTGTAGAACGTATCTCGGTTGTACTCGTTCAGAGGAGCATTAAGCTCAAACCTCTTCGGCAAGTCTGGGTTAGCCAAGAACCAACGACCATAAGCAATAAGATCTGCACGGCCCTCAGCCACAGCATTGTTCCCATCTTCCCTGTCATAACCACCAGCAGCAATGAAGGTACCATTAAAAGCCTTTCTCATGGGTACAAGACTCTGGGGGCAATCACTTTTTT
>Dhingra_Pear_16_GATCAG_L001_R1_001_paired_trimmed_paired_merged_contig_54871 12-oxophytodienoate reductase 11
TAGCCGCCCGGCCAAGCACTGCCTCTGCCACTTGTGCTAGTGCTAGTGTACCCGGTTGGAGTCAGTCACTCAGTCATCGGACTGTGCTAGTGCTAGAGCTAGTGTTGTCAACCATCCGCCTCTGCCTCCTCTCCCCAAACGCATAAATAGCCAGTGTGGGAGCAGACCAAATCGAATAAAAAACCAAACACAAAAATCAGGATCAAGCTCTGAACCCAGTTGATGGCTACCACTAATCAAACTCAAGTAGGTGGTCCCACAAGCCCTCTCCTTACCCCTTGCAAACTTGGAAACTTCAATCTTTCTCATAGAGTTGTCTTAGCACCA
>Dhingra_Pear_16_GATCAG_L001_R1_001_paired_trimmed_paired_merged_contig_85221 12-oxophytodienoate reductase 11	GO:0005622	GO:0003959	GO:0010181	GO:0055114
ACCATTAAAAGCCTTTATCATGGGTACAAGACTATGAGGGGGAATCACTCTTTTTCTCCTACTATCTTCATCGTTAACTCAACCATATGGCAGTACAAGATCCCATATTTGATCAATGAATTGCCCAGATAAAGGCCCAACGCTTTTGAAGTAGCGTCTCGAGCAACCGAACTTCAACACCTGCAGCAACAATGGAGATTGATCTCGTGGCAGGAGGTAAAAGCAAGAAGATGAAGCGCACTGCGCCCAAGTCCGAT
>Dhingra_Pear_16_GATCAG_L001_R1_001_paired_trimmed_paired_merged_contig_127287 12-oxophytodienoate reductase 1-like
ACCTGCAACCTCTTCCACAACCTCCCCTTTACCATTCTCGCCCAAGATCGAAGGGTTTTGGGTCCAAAATCACGAGGAACTTCACCGGAGCACCAGAGGTACTCGACAGCGATCTCGCCGTTCCGGCGAGTTACACCACCCACCACCACCCTTAATCAACTCCCATTGGACCCAGGAACAAGACCCAACTAGTGGTAGGGGCATCGGAACACCGAGGAAGGAGAATCGAAGCTCACCCATTCTAGGGTTTCCAACGGGTGCAAGCCAATTTGGGGCCTTTTCCGACCAAATTGGACTTGGCCACA
>Dhingra_Pear_16_GATCAG_L001_R1_001_paired_trimmed_paired_merged_contig_10568 116 kDa U5 small nuclear ribonucleo component-like	GO:0005840	GO:0019013	GO:0003746	GO:0003924	GO:0005525	GO:0006414
GAATGATCTGGCCAGATCCACGATGCAGTGGCTCTTGGGCAATCCTTGCATCCACAATTTTGAACTTGACATTTCTGATTGGTTCATCACAAAGGGGTCCTTCTCGAGCACCCCACTGAAACCCTTGAACAATTGAATCCTTCACAGCATTCAGCAAGCTTTTGTCGACTTCAGTGGAAAGTGTGTCATCTAATAGAATGTTAGGTCCCTGCTTATCAGGGCCAAATGCCCATATGGACCGTGCAGCAAGAACATCCCACTCATATCTAGTCTGGAAAAAATTGCCAATATCCTTCCGAGACCAATCAATGCTTACAACACCATTCTCAATGTCCTCAGCAAGTCCTCTCTCCAATGGCTCTGCAATCATAGTTATTTTATTCTTCTTATTGGGTGTTTCAGCAAAACATTTCATTGACGACGACTCCACCACTGTTTCACAAAATGAAACAACAGGATCCGCAACCTTGACTTCTACTTCCGAATATAACTCTCTAAGATCCTTCATTATTGAATCCAAGTAGAGTTCTCCTGTACCTAATATCGTGTGCTCCCCAGACTCCTCAACTTTAGTGATTGCAAGAGGATAGCTCTTGCTTATCTTTCTTAGTCCCTCCACCATCTTTGGCAGCTCACTTGGATTTAGTGGCTCAGTTGCTGTTTTCACAACTGGCAGAGTATTGAACTGAAGAGGACGGAAGATGTACACATCCTCGTCATAATATTCATTACAGATGGTGGCAGTTTTCATAATAGAAGCATCCACACCTTCAATAAGAACCCAAGAACCAGGAGGAGCCTCGGCTATTGGTATCCTGTCTCGAGCTTGATAAAGCCATAACTTTGTCACCTCTTTGACTGTCATGTCCTCCTCATCCTCTGGTGAATAACCTTCTCCCAATACCCGTACAGTCTGCCCTGTCTGAATCTTGCCACTATAAACCCTACCAAATGCATCAAACACACTACAGTCGGACTTGGGATACAATTTTGTCACATTGACCATCAAAGGACCATCAGGATCACAATCTTTCAT
>Dhingra_Pear_16_GATCAG_L001_R1_001_paired_trimmed_paired_merged_contig_24070 116 kDa U5 small nuclear ribonucleo component-like	GO:0005840	GO:0019013	GO:0003746	GO:0003924	GO:0005525	GO:0006414
GACCATCAGGATCACAATCTTTCATCGCCTTGTAAATCAAAGAGTCTTTTGGTCCAGTATATATATGGTCTACTTTCCTTGTTGCGGCACCTTTAGGAGAAGGAATATGTTGAACCAGCATATCAGTAAAGCCTGAGGCATATCCGAAAACTGAGCTACAAGCCAACCTCAGCAGAGGTCTAACATTCAACTTGTAAGCTGCATTGCTGAGGGTGACACCAAATTCAGCAAGAGTTGCCTCCACACTCTTTTTATGTTCCCCAATCACCTGGCTATAAATTTTATACAGGGGTTCGAGCACAAACTCGACAAATGACCTTTCGCCTCCACTGGCAGGGGGTTTTCTCCTAAAACTCCTGTCATCCGGTAGATAGTACATATCTCCCCAGAGACGAGAGGCAAACTTATCTACGTCCGTATTATCAGCCCCATGGAGTTTAAGATATAGCTTTGCAAACGATTGCAATGTGAATGACCATCCTGCGGTAGCACTTGCAAAGCAAACATTTCCTGCAACAGGGTCAATAATTTGTACACTGCCAGCAGTTGATGAGGCCGCAGTTATGTTGGTATTAATGACGTCCAAAGTATGCCTTATCTTGAAGTACGCATCTCTTGGGGGCAATTTGAGTTCGGTTATCAATCTGTCAACCTTGTTGATTACAACCACAATTGGTAGGCGCTCTTGGATTGCATGGCGTATAGCCCTCTCAGTATTTACCATCATTCCTTCTGCAGCGTCCACAATCAAGACAACACCATCGGCAAGCCTAAGGGCTGCAGTCATTTCATCAGAGAAATTGACATGACCAGGCGTATCCATGATGTTGCACAAATACGATTTACACTTGCTATCCTCGAGTACAAGGGACATAGGAACTGTCTTAATGGATATCCTCCTCTCTTGTTCATCAATCCTTGTATCCGTGTACCTCATGTGCTTATCACTATTTGAATCAAAAGTAGACATATGGTGAGTCTGCTCCACCAACATATCCATGAACACTGTCTTCCCGTGCTGCAAGTGCCCCACAAGTGCTACATTCCTAACCAGAGAGGGGTTCGACATAAGTCCCAAAAGGAACTGGTTCGACACGTAGGTGGAAGAATCCTTGACACCAACCTCAAACTTGACATTCCTAACAGGCTTAATAATGGGTTGTTCCAGAGGCTGTGCATCTTCATCCATAACCAATGTCTCAACATCTTCACCGTAGACCTCTTC
>Dhingra_Pear_16_GATCAG_L001_R1_001_paired_trimmed_paired_merged_contig_24071 116 kDa U5 small nuclear ribonucleo component-like	GO:0005840	GO:0019013	GO:0003746	GO:0003924	GO:0005525	GO:0006414
CAACATCTTCACCGTAGACCTCTTCAGCGGTTGGATAATACTTTTTGTCCTCAGCAAGGACAACCTGGTTATCCATGTCGACATCATTGGCGGCAGTCAGCCACCCATTGGGACCAGCAGCTGCATCATCACCGTCCGATGCAGCCCCATCCTCTTGCCTATCGGGTAGCTCCTCATCCTCATCCTCATCCTCTCTATCACTCTCTTGATCAGACTCAATTTC
>Dhingra_Pear_16_GATCAG_L001_R1_001_paired_trimmed_paired_merged_contig_33028 116 kDa U5 small nuclear ribonucleo component-like	GO:0016021	GO:0019013	GO:0030529	GO:0003924	GO:0005525	GO:0008152
CGTGGGTATTCAAGAATAAGATAAAGAATGCATAGATACTATATTTATGACCAATGGGCAGAGGACAAGATACAACAAAGCATTTACATATGAATGAGAGAGAACAGAAATGAGAATGGAATATCAGTGAAGAGCGCGCGCATCTTCACACATATAAATGCATTAACATTTTCTCTTTTTTCAGAAACTCAAAAAACCAGGAAATTCCAATACAAGAGATCACCAACTAATGATCAAGGCAGATACAAAACAGAAAACAAAAAAGTGAGTTCTAATTGAATTCAACCTGCATTGCAGAAATGAACACTGTAGCTTATATACATTCTCAATGTCCTCAGCAAGTCCTCTCTCCAATGGCTCTGCAATCATGGTTATTTTATTCTTCTTATTGGATGTTTCAGCAAAGCATTTGATTGACGAAGGCTACACT
>Dhingra_Pear_16_GATCAG_L001_R1_001_paired_trimmed_paired_merged_contig_36509 116 kDa U5 small nuclear ribonucleo component-like	GO:0005840	GO:0019013	GO:0003746	GO:0003924	GO:0005525	GO:0006414
GACACGTAGGTGGAAGAATCCTTGACACCAACCTCAAACTTGACATTCCTAACAGGCTTAATAATGGGTTGTTCCAGAGGCTGTGCATCTTCATCCATAACCAATGTCTCAACATCTTCACCGTAGACCTCTTCAGCGGTTGGATAATACTTTTTATCCTCAGCAAGGACAACCTGGTTGTCCATATCGACATCATTGGAGGCAGTCAGCCACCCATTGGGACCAGCAGCTGCATCATCGCCATCCGATGCATCCCTATCCTCTTGCCTATCGGGCAGCTCCTCATCCTCGTCCTCTCTATCACTCTCTTGATCAGACTCGATTTCCGGGCCTATGTAATTCCCAAACTCATCGTACAGACTGTCATCCATCCTACCAAATCTATAACGC
>Dhingra_Pear_16_GATCAG_L001_R1_001_paired_trimmed_paired_merged_contig_37224 116 kDa U5 small nuclear ribonucleo component-like	GO:0005618	GO:0005829	GO:0005886	GO:0016607	GO:0003746	GO:0003924	GO:0005525	GO:0006412	GO:0009793	GO:0045694
TAGGTCCTTCATTATTGAATCCAAGTAGAGTTCTCCTGTCCCTAATATCGTGTGCTCCCCAGACTCCTCAACTTTAGTGATTGCAAGAGTATAACTCTTGCTTATCTTTCTTAGTCCTTCCACCATTTTTGAACTGAAGAGTACGGAAGATGTACACATCCTCGTCATAATATTTATTACAGAGGGTGGAAGTTTTCATAATAGAAGCATCCACAATTTCAATAAGAACCCAAGTACCAGGAGGAGCCTCCGCTATTGGTATACTGTCGCGAGCTTGATAAAAGCCATAGCTTTGTCACCTCCTTGACTGTCATGTCCTCCTCATCCTCTGGTCAATAGCCTTCTCCCAATATGTGTACAGTCTGCCCTGTCTGAATCTT
>Dhingra_Pear_16_GATCAG_L001_R1_001_paired_trimmed_paired_merged_contig_42625 116 kDa U5 small nuclear ribonucleo component-like	GO:0005840	GO:0019013	GO:0003746	GO:0003924	GO:0005525	GO:0006414
GTCTACGGTGAAGATGTTGAGACATTGGTTATGGATGAAGATGCACAGCCTCTGGAACAACCCATTATTAAGCCTGTTAGGAATGTCAAGTTTGAGGTTGGTGTCAAGGATTCTTCCACCTACGTGTCAAATCAGTTCCTTTTGGGACTCATGTCGAACCCGTCTCTGGTTCGGAACGTTGCACTTGTTGGGCATTTGCAGCATGGGAAGACGGTGTTCATGGATATGTTGGTAGAGCAGACTCACCATATGTCCACTTTTGATTCAAATAGCGAGAAGCACATGAGGTACACTGATACAAGGATTGATGAGCAAGAGAGGAGGATATCCATTAAAGCCGTTCCTATGTCCCTAGTACTCGAGGATAGCAGGTCTAAATCGTATTTGTGCAACATCATGGATACGCCTGGTCATGTCAATTTCTCTGATGAAATGACTGCAGCTCTCAGGCTTGCTGACGGTGCTGTCTTGATTGTGGACGCTGCAGAAGGAATGATGGTAAATACCGAGAGGGCTATACGCCATGCAATCCAAGAGCGACTACCAATTGTGGTTGTAATCAACAAGGTTGACAGATTGATAACAGAACTCAAATTGCCCCCAAGAGATGCATACTTCAAGATAAGGCATACTTTGGACGTCATTAATACCCACATAACTGCGGCCTCGTCAACTGCTGGCAATGTACAAACTATTGACCCTGTTGCAGGAAATGTTTGCTTTGCAAGTGCTACTGCAGGATGGTCATTCACGTTGCAATCGTTTGCAAAGCTATATCTTAAACTCCATGGGGCTGATAATACGGAGGTAGATAAGTTTGCTTCTCGTCTCTGGGGAGATATGTACTATCATCCGGATGACAGGAGTTTCAGGAGAAAACCCCCTGCCAGTGGAGGAGAAAGGTCATTTGTCCAGTTTGTGCTTGAACCCCTGTATAAAATATATAGCCAGGTCATTGGAGAACATAAAAAGAGTGTGGAGGGAACTCTTGCCGAATTTGGTGTCACGCTCAGCAATGCAGCTTACAAGTTGAATGTTAGACCTCTGCTGAGGTTGGCTTGTAGCTCAGTCTTTGGATATGCCTCAGGCTTTACTGATATGCTGGTTCAACATATTCCTTCCCCTAAAGGTGCCGCAACTAGGAAAGTAGACCATATATATACTGGACCAAAAGACTCTTCGATTTACAAGGCCATGAAAGATTGTGATCCTGATGGTC
>Dhingra_Pear_16_GATCAG_L001_R1_001_paired_trimmed_paired_merged_contig_53737 116 kDa U5 small nuclear ribonucleo component-like	GO:0016021	GO:0019013	GO:0030529	GO:0003924	GO:0005525	GO:0006412
AACAATAATATTGTTCAAATTTATTTTTATTGAGAATCGATCATAAAACCTCTCACTTACTAAATACCACTACAACGTAGAATCAAGTGGCACCCGCCCAACAACAAAGAGCAAAGAAAACTGAATCGCAGACTCGGATCAAAAAACTCAGAAGCCACGAATGTGTGAGGTTAAATCGCAGCAACCAAAAACTGTCGAGAAGGGACACGAAGGAATAATAAGATGAAAATCAAGGTCTGAATATGAACAAATCACTGCCCATATTTACTTTTAATAAGATGAAAACAAAGCTTGTCGGCGAAGTCGTATTTGCGTTCGTCGTTGTCGCTTAGGATCGGTTCAAATTCACCTGCATCCTCCGAACCAATTAATGCTTACAGCACCATTCTCAATGTCCTATGCAAGTCTCTTTCCAGCAGCAGCTCTGCGATCATAGTTATTTTGTTCCTCTTATTTGGTGTTTCAGCAAAACATTTCACTGATACTGTTTCACAAAATGAAACAACAAAATCTGGGCGTATTTGCGTTCCTTGTTGCCGCTTAGGAAAGATTCCAACAACCATCCTCACCGACCGCAAAGTTCCTTCTCTATCTCTCTCCTCCAGATCTTTCTCTATCGAATTCTTCACTATATCTTCCATTCTCAAATTTCCAACTCCACAAAACATTTGTTGTTTGACTGGATGGATGAATGGATCACGATCTAGTGCGAGAATTCAAGAGAGAAA
>Dhingra_Pear_16_GATCAG_L001_R1_001_paired_trimmed_paired_merged_contig_57281 116 kDa U5 small nuclear ribonucleo component-like	GO:0005840	GO:0019013	GO:0003746	GO:0003924	GO:0005525	GO:0006414
AGCCTTTCCATGCTCCAGCTCCACAGGTATAGCACCGCTCTTTTACATGCTTTTGCTTTGATTCCAGTTTTTTCCAAGTTTTTTTCCAAGGCTGAAGTGGCGATTCTCTGCGAGGATTGCAATGGGAGAGGTGGCTGCTCTGTGATTTTTGCAAAGGGCAGAAAACGAATGTGAAATCCGAGACCAATCGAATCTACGGCCGATGCCCATCTTGCAGAACTGCTATATCAGAATAATGAAGGACCTAAGAGAGCTTTATTTGGAAGTAGAAGTCAAGGTTGATCCTGTTGTTTCATGTTGTGAAACAGTGTAGTCTTTGTCAATCAAATGTTTTGCTGAAATACACAATAACAAGAATAAAATAACTACGATTGCAGAGCCATTGGAGAGAGGACTTGCTGAGGACATTGAGAATGTATATAAGCTACGGTTTTCGTTTCTGCAATGCGGGTTGAATTATATCCTTGGCTCAAGAACTTGAGTTAACCCCAAACATCCTCAAAACTACAGGAAGAGCTTGCTGAAAAATGG
>Dhingra_Pear_16_GATCAG_L001_R1_001_paired_trimmed_paired_merged_contig_58741 116 kDa U5 small nuclear ribonucleo component-like	GO:0005840	GO:0019013	GO:0003746	GO:0003924	GO:0005525	GO:0006414
ATCTACATAGGCCCGGAAATCGAGTCTGATCAAGAGAGTGATAGAGAGGACGAGGATGAGGAGCTGCCCGATAGGCAAGAGGATAGGGATGCATCGGACGGCGATGATGCAGCTGCTGGTCCCAATGGGTGGCTGACTGCCTCCAATGATGTCGATATGGACAACCAGGTTGTCCTTGCTGAGGATAAAAAGTATTATCCAACCGCGGAAGAGGTCTACGGTGAAGATGTTG
>Dhingra_Pear_16_GATCAG_L001_R1_001_paired_trimmed_paired_merged_contig_61217 116 kDa U5 small nuclear ribonucleo component-like
```
