## Supplementary material for "Evidence for the Involvement of Vernalization-related Genes in the Regulation of Cold-induced Ripening in ‘D’Anjou’ and ‘Bartlett’ Pear Fruit": S1_PearTranscriptome_Annotated text (part 65 of 97)

```
TCTCTCTCTCTCTCTCTCTCAACTCCGAACAGTGCTTCCGACTCTGGGCTCTGCCCTTGAAGCGTTATAGATTTGGTAGGATGGATGACAGTCTGTACGACGAGTTTGGGAATTACATAGGCCCGGAAATCGAGTCTGATCAAGAGAGTGATAGAGAGGACGAGGATGAGGAGCTGCCCGATAGGCAAGAGGATAGGGATGCATCGGA
>Dhingra_Pear_16_GATCAG_L001_R1_001_paired_trimmed_paired_merged_contig_61530 116 kDa U5 small nuclear ribonucleo component-like	GO:0000166
GAGCCCTACACTTGGTGAAAATAACCAAAGTGGATACACAACCAAATACAAGGCTTATTATACTAAACTCGGATTAGCTCAATGCTTATACACTAACAAAATGGTCCCTATATCAGTTCAGAAATGGAGACCCCAAAAACCACTGTCAGCAGCATGCAGCAATTAACCTACATACATACGTACGTACCTATACCATTTGCTTATCCAATGCGTGTCCCAAATTGTTGTACCAATGTCCTTCCCTCCTTCACATCTCTTCTGTTAAACAGTTAATATTGACGCTGCAAATATCGGCATCCGATGTCCTTGTCTTCCCTCAATTCTGAAAACAAAGAGGGAGCCATTTTTCAGCAAGCTCTTCCTTTTATCAAACAGGTGGCGTGAAGGTGCTACTACGCATGATTGAAGATTGAGTACCTGTAGTTTTGAGGATGTTTGGGGTTAACTCAAGTTCTTGAGCCAAGGATATAATCTGCATTGCAGAAACGAAAACTGTAGCTTATATACATTCTCAATGTCCTCAGCAAGTGCAGCAAGTCCTCTCTCCAATGGCTCTGCAATCGTAGTTATTTTATTCTTGTTATTGTGTATTTCAGCAAAACATTTGATTGACAAAGACTACACTGTTTCACAAAATGAAACAACAGGATCAACCTTGACTTCTACTTCCAAATAATGCTCTCTTAGGTCCTTCATCATCAGTTCTGCAAGATGGGCATCGGCCGTAGATTCGATTGGTCTCGGATTTCACATTCGTTTTCTGCCCCTTGCAAAAGTCGCAGAGCAGCCACCCTCTCCCGTTGCAATCCTCGCA
>Dhingra_Pear_16_GATCAG_L001_R1_001_paired_trimmed_paired_merged_contig_62365 116 kDa U5 small nuclear ribonucleo component-like	GO:0019013	GO:0030529	GO:0003924	GO:0005525	GO:0006412
TGTCCCTAATATCGTGTGCTCCCCAGACTCCTCAACTTTAGTGATTGCAAGAGTATAACTCTTGCTTATCTTTCTTAGTCCTTCCACCATCTTTGTCCACATACATGGATTTAGTGGCTCGGTCGCTGTTTTCACAATCTCTTTGATTATTTATTTTTTTGTTCTTTCTTGTTCTTTATCCCGTTTTAAACCCCATTTATAGATTTTATTTTTAATTTTTATAATCAACCTATATCACAGGTTAATTATATTTATCTACCTATATGACATTTTTTTTTTATAATCAACCTGTAAGATTAATGTGTCTTGCTTGTAGATATATTATGTTTTT
>Dhingra_Pear_16_GATCAG_L001_R1_001_paired_trimmed_paired_merged_contig_70121 116 kDa U5 small nuclear ribonucleo component-like
GCTGTTTTCACAACTGGCAGAGTATTGAACTGAAGAGGACGGAAGATGTACACATCCTCGTCATAACATATATTAAGGTATACGTTACAACATTTGGTTATCGGCAGTAGAAACACAAAACACTCTTCAGCAAAAAGGATTTAAGCATCTAGAAAAGTCATTCTAATCCATGTAATGTGAGACTTAAACTTTTTAATGCCTATTTCCAATATGTATAAATTGTTTTATTTTATATGATCAAATTTTAATCTAATTTAACCAAATAAATTCTAATCTAATTTGATATAATATATGTCACCAAGGATTAATCTTATTACCAATTATCAAATCACATTCTCTGTTTCTCTATCTAACATTTTTCTACTCAATTTCGAACTCATTTCAAACTTATTCAAAAGGCCAATTCAGTCTACTTATCTACATGCTGCTGGGTTTTCCTGTGCGAGTTTAAAGCAGCTTGCTTACCACCAAAGTTCAAATCTTTACCAAAACCCCAACACAATTCTCTCTCTCTCTCTCTCTCTCTCTCTCTCTCTCAACACATAAACAATGAGTTTCCAACTTATTCAAATGCAAAGGAAAGCTGAATATGCATGCAATAGCTAAAGCTCAAATCTTTACCAAGTAATTTTCTCTTTCTTCAATTAATTATACACCAAAGTGTGAAGCTTTCTCCTTTCAATTTCTTCTTCTTCTCATTTCTTCCCAAAAAATACAAATCCATATTAATCCAACAATTATCAGTGCATCTCCAAACTGGAAAAAAGCAGGACAGAAAACGTACCCAAAATATAACAGCAATATCACAG
>Dhingra_Pear_16_GATCAG_L001_R1_001_paired_trimmed_paired_merged_contig_7873 116 kDa U5 small nuclear ribonucleo component-like	GO:0005840	GO:0019013	GO:0003746	GO:0003924	GO:0005525	GO:0006414
CAGCACAGCAGAAACAACTTTTTTTCAAAGCACATCAATACCAAACTAACCCTCAGTACTCCAAGCTAATCACACGCTGTAATACATAAATGTTTAAACACGTAATAACGCATAATTAGCTTAAAATGCCAGTGTAAACAAGTTTCTCCCGTAAAGAAAAAGGGGAGAACACATGTATCAGTCAGAGAGAACAATAATTTAGAAATTCTCACATCACAGTATCTATGCATTGATGATCGGCATCGATTTTTCTATGAAGTTTGAAGGATTTGACGAATATCGGGTACAACGGTCACAAGAGTATTGGACGTCCAAAAGTTACAACAGCTAGATTTACTCTTGCATTCAAAATTGTAACTCGTAAGCTCAACACTACAAATACTTCTACTGATTTTCATCGTACTAAAATCACGTACAGTCTCGCTCCTCAACTCTGGCAATGTGGACACCGTATTGTGAAGCCGCTACTACGATCATATCATTTGGAGATGAAGATCAGCTGCCTGCTGAGCCAGCTCCACCATCATAGCCTCGTCGAAGAATTTGTTGATGCTCACATCCTCGCTCATTCCCTTTCTACGTCTTGTCTTGACCATAAACTCACGGGCCAGATGCTGAATCGGGGCAGGTTCAAGGGGTCGCAGAACGATGCTTTTATCAAGTGGATCCCCAGGAACTATAGCCCAGTGATCGAACACTGAGAGGCAGAAAGCCTGTCCTTGGGTATGGTACCTCAAGTCAGTTTCAAAGCCAAAAGATTCAATCACTGGTAAGAACGCCTTGACGATATAAGCAGGGGTCCCAGGTTGAGGAACATCAGCTGTAACATGTCCACGCCTGCGAGATAGAACAGTGTAGATTGCAGAAATACAGTCTATGGGTGTTTGTATCTCCACATAATATACTGGCTCCATAAGCCGTGGTGTTGCCATCAGGAAAGATGAATAGGCCACACGTCGAGATGTGGGAATGATCTGGCCAGATCCACGATGTAATGGCTCTTGGGCAATCCTTGCATCCACAATTTTGAACTTTACATTTCTGATTGGTTCATCACAAAGGGGTCCTTCTCGAGCACCCCACTGAAACCCTTGAACAATCGAATCCTTCACAGCATTTAGCAAGCTTTTGTCAACTTCAGTGGAAAGTGTGTCATCTAATAGAATGTTAGGTCCCTGCTTATCAGGGCCAAATGCCCATATGGACCGTGCAGCAAGAACATCCCACTCATATCTAGTCTGGAAAAAATTGCCTATATCCTTCCGAGACCAATCAATGCTTACAACACCATTCTCAATGTCCTCAGCAAGTCCTCTCTCCAATGGCTCTGCAATCATAGTTATTTTATTCTTCTTATTGGGTGTTTCAGCAAAACATTTCATTGATGAAGACTCTACCACTGTTTCACAGAACGAAACAACGGGATCCGCAACCTTGACTTCTACTTCCGAATAAAGCTCTCTTAGGTCCTTCATTATTGAATCCAAGTAGAGTTCTCCTGTCCCTAATATCGTGTGCTCCCCCGACTCCTCAACTTTAGTGATTGCAAGAGGATAACTCTTGCTTATCTTTCTCAGTCCCTCCACCATCTTTGGCAGCTCACTTGGATTTAGTGGCTCGGTTGCTGTTTTCACAACTGGCAGAGTATTGAACCAAAGTATAACAGCAATATCACAG
>Dhingra_Pear_16_GATCAG_L001_R1_001_paired_trimmed_paired_merged_contig_60602 1102209FORF 6	GO:0009507
TTCGATTATCTAATAAATCACTTAATGAAAGTAGATTATCTTTCCATTCATTTCAAAACTTCCACGATCCCTTCCCGAACCAAACATGAATCTTTCGATTCATTTGGCTCTCACGCTCAATTTATTGAATTCCTTTTGAGAATTCACATATTCTTTTTTAATGTAAAATGTAATGAGCCTATCCTCTCTTCTATATTCATATTCGAAAATATATAAACTGATCACTAATCCAAGAACATAATATTCGGAGGACTCTTCTGACCAAACAAATAATTGTCAGCAAGGTTGTTTCTTTTTTTTTTTTTTTTTCAAAGAATTCTTCTTACTTTAATACATAATACATAGGTCATCGATTCAGCATTGGATAAAAAAGATAAAACGTGGGATGAAATACCCCTTTTTTCCAATCAAATAACGGATTCAAATCATTTTATCGACATGAGTGTTTTATATCGAAAAAAAATTCCAACTATTTGTTTTGAAACCATTTCTGTCTTAACTTATTAACTAACATAGTAGTAGAAAGAATACCATGCTGCATCTGAACTTCAAACGGTTTAGCTTTAACCCTGTTAATGGTTTACATTATTGGTTGATAGAGAATCAAAGTAGATTTACCAATGAATCGCGAAATGCTATGGTTCTTCAATTTTTTTTTTCAGAAGAAATTCGCGGAATCATGCACCTTTTTTTCCGAGTTATAACGAAAAAATGCAGTTGGTCGTATCCAGCCTATTCTTGAAATAAACAACTCGCACACACTCCCTTTCCAAAAAAAA
>Dhingra_Pear_16_GATCAG_L001_R1_001_paired_trimmed_paired_merged_contig_90079 11-beta-hydroxysteroid dehydrogenase-like 4A	GO:0016021	GO:0016491	GO:0055114
TACAGTACATACATTCGATACGTGTCGGATTTTACCTATTAAAAAAAAACATAAAAATATATGACCAATATTTAATGAAACATAGTATACTGCAGAATCCGAAACTAAAATGAACGTTTATCCTAATTAATCATCCTTATTTGGAGTGGCTGGCATCTTCTTGGTTTCAACTATTAGATGGAAAAGCTTCTCGAGTAGCTCAGGATACAAAACCCTCAACCAAAATCCGAACCTGATCCACGATGGCTCTGTCAGATGCATGTCTCCACGGCAAACACTGTCCAAAATTGCCTTTGTGCATTTTTCTGCGGACTCACTGGGCATCCACTTCGGACGAAGCTGCGATACAAATTGGCGGCTTCTTGTCATTTCCGACTCAATCAGTCCAGGACTCACAATTGTTATCCCAATCTCAGATCCCAACTCAGACCTCAATGACTCAAAGAAGCATGTCAGGGCTGCTTTGCTTGCATTGTAGAAACTCGACTTTGGTGCAGAAAACCAAGATTCACTCGAGGAAATTACAACAATTTTCCCTTTGCTTTTTCTGAGGTGTGGAACTGAGAAATGTGTGCAATAAACAGAACCCCAGAAATTTAT
>Dhingra_Pear_16_GATCAG_L001_R1_001_paired_trimmed_paired_merged_contig_125494 11-beta-hydroxysteroid dehydrogenase 1B-like	GO:0016021	GO:0004316	GO:0055114
TGGAGGCTCTCAGGGTAAAGCACATTCTTGGCTCCTGTGTAATCCAAGATCTTCTTGCTAGGTGCATCTCTGGCAGATGAGCCCGCCCTATTCGTATAAACTAGTCTGTAACCCCACTCAAGTAGCTCAGGGCAAAACACCTTCCATAAGTATGTCACCCTGAACCATGCCGGCTCCGTCAAGTACCTATCCCCACGACAAGCGCTGTTCACGATTGATTTGGCACATCCTTGCACTTTAGCAACTGGAGTTGCACTTACTTGGGCATCTCTCAAATCTTGATCAACTGTCATTTTTCCTTCACTCATTAAGAACTTGCCTTGGGTTAGCTCAGACTCTATGAATCCAGGAGTCACGATTGTAATTTGGATGTCTGGCCCAAATTCAATCCTCAGTGTCTCGTACATGCTTAGCAGAGCTGCTTTACTTGCGTTATAAATGCTTTGTCTTGGTATAGGTAGCCATGAAGCAGACGACGAAAGTACCACGATTTTACCTTTGCTGCTTTTCAGGTGTGGAAGTGCAAAATGAGTGGTATAAACCGAGCCCCAGAAGTTTGTGTCCATGATGGTTCTGAAGTCGGTGATATCAGTTGCGTCTTCCAATATGCTAAGTAAAGTGATCCCAGCATTGTTCACCAGATGGTCCAGCCTTCCATAGTGGTTCATGGTGTCATCAACTATTCTCTTGCAGTCCTCAACCTTGGAAACATCTGCATGTATCATGAGAACATCTGGAGAGCCAAAGTCACTTGCTCGATCAACAACTTCTCTGAGAGCGTTTTCCCTCCTCCCAACAAGGGCTAACCGTGCCCCTCTCTTCGCATACTCATAAGCCAAGTGCTCTCCAATACCAGAGGAGGCCCCGGTGATGACAACGACCTTTCCATTGAGATTTTCACTGAAAATGGAGCTCAAGACATAGGAGAAGGACTTGAAGAGATAAAAGGGTGGCAGGAAAACGCAGAGGGAGAAGAAGGTGAAAGGAGGAGCTACAAGATTCAAGAACGTGTGAACAAGACCCAACATGGCTTTGCTTAAATTTGCTACCTGTCTGATGATAACACAGGAATA
>Dhingra_Pear_16_GATCAG_L001_R1_001_paired_trimmed_paired_merged_contig_59328 11-beta-hydroxysteroid dehydrogenase 1B-like	GO:0016021	GO:0016491	GO:0055114
CAGCATTGTTCACCAAATGGTCCAATTGGCCAAAGTGATTGACTGTTTCATTAACAACTCGATTGCAATGTTCCAGTTTTGAGACATCAGCTGGAAGCACAATGACATCCGGGGAGCCTATCCGTCGAGCTTTATCCGCCACGGCACGAAGACGGTCCTCCCTTCTGGCTGCCAATGCTAGACGGGCTCCTCTCTTAGCGTACTCATACGCCAAATGCTCTCCAATTCCTGAAGACGCTCCGGTAATGAGGATAACTTTTCCGGCTATGTTTTCAGTGGATTTGGATCGATATATGAAACTAATAAGCTTGTAAACGAGAAAATATGGGAGAAAGAAAAGGGATCCAATGAATGTTACTAGAGGGACGACTACGTTCAACACTTTGTGAATCGAATCCATGGCTGTGGCTTCTCT
>Dhingra_Pear_16_GATCAG_L001_R1_001_paired_trimmed_paired_merged_contig_46788 10g29610D [Brassica napus]	GO:0005634	GO:0005783	GO:0016021
CGGGCCAGTACCATGGATATAGCAATCGGAAGAACAGGCTTATAAGATGCCGAGGATATCTGCCAACGGGAAAAAGCAAATCTAATGCATCCCATGCCGCATGACGAACAGCTCTTGTGGGGTACATTGGACCTCCAGGAGAAGTGAAGCTATACAAACACGCCTTTAACCTCGTACTTGTGGCCATTCTCAGCTCCATTCCCTGGAGAACTTTTATGTGTGAAAGGTAATGCAGCAATACTGGTTCCACCTTCAGTTTTTGAAGCTGATCGGCTAGTTCAATAACAAAGAAGTCTGCTGAACTACCAACCAAAAAAGCGTTCGGAAAAAGAGGAAATTCCCTTAAGAAGCTGTCGAGCTTGTCAACTG
>Dhingra_Pear_16_GATCAG_L001_R1_001_paired_trimmed_paired_merged_contig_54014 10g29610D [Brassica napus]	GO:0005634	GO:0005783	GO:0016021
AGAAACAAATTTCAATTCCGCCGAAAGAGGGCAAGAAGGGAACAAAATCACATACACAACGCACAATAAACAACTCTGAGCTTGGGTTCCTACTTCCTAGGGGTTCAGTTTTACCTTTACAGGAAGCTACATCCTTCAAAATTCGCATCATCTAAAACTTTGGCCTTCTCAGCTTCCCCAAACTTGAGTAGATTAATCCTAACAGAGAATACAATACTGCCTTTACGCAATCCATTACGAAATTCCAACAAGAAGCGGGCCAGTACCATGGATATAGCAA
>Dhingra_Pear_16_GATCAG_L001_R1_001_paired_trimmed_paired_merged_contig_84565 10g29610D [Brassica napus]	GO:0005634	GO:0005783	GO:0016021
CTTGTCTGTATAGCTTCACTTCTCCCGGAGGGCCAATGTACCCCGCAAGAGCTGTTCACCATGCGGCATGGGATGAATTAGATTTGCCTTTTCCTGTTGGCAGATACTCTCGGCATCTTATAAGCCAGTTCCTCCGATTGCTATATCCATGGTACTGGCCCGCTTCCTGTTGGAATTTCGTAATGGATTGCGTAAAGGCAGTATTGTATTCTCTGTTAGGATTAATCTACTCAAGTTTGGGGAAGCTGGGAAAGCAGCACGAAAATTTTACAATACCCAAAAATGCATTTGGAGCATACCAAATAGACCGCAGATGATCAGTAATTGATCAAGAATGGAGTATATACTGCTTCAAGTTTTACGTCTCTTGTTGTCAACCATAAATTCATAAACACGGCCATCAATTTCGATCGAGCTCATTGCTCTACTCTTTATGGATCCACCGTCTTTTATTAGTTTCCCGATGATCTTAACATCTTCCCATCTGCGCACTTCACCAAATATGTTTGCTATAAGTACATAAAGCCCAGAACCATACGGTTCCAACTCCAACAGCTGCTTCAGAATTAGCTTTCCCAATTCCACATTTCCAT
>Dhingra_Pear_16_GATCAG_L001_R1_001_paired_trimmed_paired_merged_contig_114337 10g25140D [Brassica napus]
TATTTTAACCGCCAAATCTAATGTGAAAAACCTAAATCTCAATTGCATACGCCCCTACGTTCGAATATAATTAAATAATCAAACAAACAAAAACTAAAGGAAATGAGTTTCTACCTTTCTAGTAAATTACTTTCTTCTTGCTATATCATAATCATCATGAACTAATCATTCAACTTAACATCAATTCATCTCCCTTTTTTTACATTTTTGTTTTCTTCTGGAGAGATCAATCAATTTGGTATTAATTTACAATTGTGTTGGAATGGAATGGGAATTAGTTTCACTGGGCCTGGGCCTGCAATAACCAACAATTCTTGAGCTGCGACTGGGCCTTCTCCCTGAAACTGCTGACCCGAACCAAACAGAAATGAGTGCAACCCAAACCCATTCCCAGCCCGAAACCCGGCCCGCTATCCACTTTACTCGTCTTCAACAAGTAA
>Dhingra_Pear_16_GATCAG_L001_R1_001_paired_trimmed_paired_merged_contig_33390 10g11300D [Brassica napus]	GO:0016021
GCAGCTTCCTCCAATACTCCATCAAGATGTTTTGTGAGATTACACCTGCATTATCCAAATCGAGTATTTAAACCTTCAATTGAAGAGTATAGGTTTAACATCAAAAAGAAAAAATTGATGGAGACCAGCTCTAGATGACCTGAGGGTGAATGCAACAACCACGGGATGGCCTTCATGAAGGAGCTGGACAAACTCGCGTTCTGATGTAAAATGGATGACCCTTGATGGCCCAAGATCCTTTGGATA
>Dhingra_Pear_16_GATCAG_L001_R1_001_paired_trimmed_paired_merged_contig_73418 10g07110D [Brassica napus]	GO:0031072	GO:0051082
TTGCAGATGCCATTGCTGATAATCGGGCTGAGTTGGTTCATCTTCCATCCGCCATAAATCTTGATGCACCATTGCCATCTAAAGAGTGCCCAACCGTGATGGCACGGGTGTGATGGACTGTACGGAGTGCAAGGGCAAATTACAAGTCAGAATCTCAGCAGACGATATCATGGAGCCTCCATGGAAGGCCTACAATGTTCTGAGGAAGATGGACTACCCCTATGAGGCTAGTATCAATTTTT
>Dhingra_Pear_16_GATCAG_L001_R1_001_paired_trimmed_paired_merged_contig_19885 10 kDa chaperonin-like	GO:0005737	GO:0006457
GAGCGAATTCATAAATAAGCGATGAATTCACATTGAATAACTGGAGCAGACATTCGGCTATAGGGATTTGGATAAACTTGGTGCATATTTAAAACGTCTTAGTAGCATTCAAATTATTTGCCCAATAACGGAACAGTTTTACATGTTTTCCTTCATCTAATTTATGAGCACATAACAAAGTTAAACAGTAGGGCATCGACAGAGATCGACTCCATGCTACGGAACTTAAATCCACTAGGATAAATCATGAACAAAATTAACACGATCATAGGTCAAACAATACATCAGTCGTGCAGTGTTCCCAGTATATCCTCATCCCGATATAGCTGGTACTCTTTGTCACCAAGCTTCACTTCAGTTCCTCCATACTCTGGCAGCAGAACAGTGTCTCCTTCCTTCAC
>Dhingra_Pear_16_GATCAG_L001_R1_001_paired_trimmed_paired_merged_contig_19886 10 kDa chaperonin-like	GO:0005737	GO:0005524	GO:0006457
AAACGAAAGAGTTAAGGGGTTTCGCTGCTTACGATTCTTTCTCTGCGCGTGCGTTGCCGTTACTTTCCAGTTTTGTGATGGCGAAGCGTCTGGTTCCACTCTTGAATCGCGTTCTCGTTGAGAGAATCGTCCCTCCGTCGAAAACCACCACCGGAATCTTACTTCCGGAGAAATCCGCCAAGCTGAACTCTGGAAAAGTTGTTGCTGTGGGTCCTGGCACTCGCGATAAGGAGGGACAGTTCATCCCCGCCACTGTGAAGGAAGGAGACACTGTTCTGC
>Dhingra_Pear_16_GATCAG_L001_R1_001_paired_trimmed_paired_merged_contig_20359 10 kDa chaperonin-like	GO:0005737	GO:0006457
AAGTTCACTAATATCCAACAAAGATGATACAATTGTCTCTACCATTTTCGAAACGAAATTTAGCTCATAATTTCCAGTGCCAAAAACCCAATCCAAACGGAAGATGGTAAAATAAACAGATAAAGATGCTTCAAATTAGTTCATCAAAAAGAAAACTAACATCCCATTAGATTAAGAACTTCCCGGTCCACTGTTTCATCAGCTACGTCTGACCCTCGTGTTCCGATGACTCAATCGTGGAGAGTGCCCAAGATGTCCTCGTCACTGTATAAATGGAACGCTTTGTCACCAAGCTTCACCTCAGTGCCTCCATACTCGGGCAAGAGAACGGTATCGCCTTCTTTCACGGCCACCGGAATCAGATTCCCGGCCTTGTCCTTGGCTCCTGGTCCCACAGCTACCACCTTCCCTGAGTTTAGCTTGGTGGAGGACTCGGGGAGGAGAATGCCGGCAGTGGTTTTGGAGGGCGGTATGATTTTCTCGATCAGGACGCGGTTGAGAGTTGGGATCAAACGCCTCGCCATTTGGGTCTCTGAGAACACTGGAGCTACTGGGTTTAGGGTTTGGGGGAAGAGGACGACTGCTGATGGTTTACAATGTGAGGGTTTGGGGAGGAGGGGGACTGCTTGTTGATCAAGTTTCTAGGAGATGATGGAAAGTTCTAGGTCTTAG
>Dhingra_Pear_16_GATCAG_L001_R1_001_paired_trimmed_paired_merged_contig_20360 10 kDa chaperonin-like	GO:0005737	GO:0006457
AGAACTTCCCTATCCACTGTTTCATCAGCTACATCTGACCCTCAAGTTTTCCGATGACTCAATCGTGGAGAGTGCCCAAGATGTCTTCGTCCCTGTATAAATGGAACTCTTTGTCACCAAGCTTCACTTGGGTGCCGCCATACTCGGGCAAAAGAACTGTATCGCCTTCCTTCACGGCCACCGGAATCAGATTCCCGGCCTTGTCCTTGGCTCCTGGTCCCACAGCAACCACCTTCCCTGAGTTTAGTTTGGTGGAGGACTCGGGGAGGAGAATGCCGGCGGTGGTTTTGGAGGGCGGGATGATTTTCTCGATCAGGACGCGGTTGAGAGTTGGAATCAAACGCCTCGCCATTTGGGTGTCTGTTTCTGAAAACAGTGGAGCTACTGGCTTAGGGTTTTGGGGGAAGAGGACGATTGCTGATGGTTTAAAATGTGAGGGTTTGGAGAGGAGGGGACTGCTTGTTGATCAAGTTCGAGGGATAGTGGAAGGTTCTAGGTCTTAGGGTT
>Dhingra_Pear_16_GATCAG_L001_R1_001_paired_trimmed_paired_merged_contig_20557 10 kDa chaperonin-like	GO:0005737	GO:0006457
AAGTTCACTAATATCCAACAAAGATGATACCATTGTCTCTACCAGTTTGACAAGAAATTTAGCTCATAATTTCCAGTGCCAAAAATCCAATCCAAACAGAAGATGGTAAAATAAACGATAAAGATGCTTCAAATTAGTTCATCAAAAAGAAAACTAACATCCCATTAGATTAAGAACTTCCCAGTCCGCTGTTTCATTAGATAAAGATACGTCTGACCCTCGTGTTCCGATGACTCAATCGTGGAGAGTGCCCAAGATGTCCTCGTCCCTGTATAAATGGAACTCTTTGTCACCAAGCTTCACTTCGGTGCCTCCATACTCGGGCAAGAGAACGGTATCACCTTCTTTCACGGCCACCGGAATCAGATTCC
>Dhingra_Pear_16_GATCAG_L001_R1_001_paired_trimmed_paired_merged_contig_31359 10 kDa chaperonin-like	GO:0005737	GO:0005524	GO:0006457
GCAGAACAGTGTCTCCTTCCTTCACGGTGGCGGGGATGAACTGTCCCTCCTTATCGCGAGTGCCAGGACCCACAGCAACAACTTTTCCAGAGTTCAGCTTGGCGGACTTCTCCGGAAGTAAGATTCCGGTGGAGGTTTTCGACGGAGGGACGATTCTCTCAACAAGAACGCGATTCAAGAGTGGAACCAGACGCTTCGCCATCACAAAACTGGAAAGTAACGGCAACGCACGCGCAGATAAAGAATCGTAAGCAGCTAAACCCCTAACTCTTTCGTTTTTGTGTAGGGTTTAGGTT
>Dhingra_Pear_16_GATCAG_L001_R1_001_paired_trimmed_paired_merged_contig_17334 1-phosphatidylinositol-4-phosphate 5- [Ricinus communis]	GO:0016021	GO:0008168	GO:0016301	GO:0016310	GO:0032259
ATTCTTGCTTCCTGAACCGCATTAAGTACTTTGGAATGATTAACAGCAACGGGAGATACAGGATAAATTGCATTCTGTGTGCTTGGAACATCAAGGACTCCATTTTGCCAGTGACCAGCTTGAGTTTCCCCATTTCTAAACGTGTACATACCAAGCCCTTGCCTTCTACCCTCATGCCAAGCTCCCTCATACCTATGCCCATTTGCAAATCGATAGACCCCAAACCCATGCATTTTATCCGCAAAATATTCTCCAGCATACGTGTCACCATTTCTGAAATGGTAGTGACCAAGGCCGTGCTTGACACCCCACTTGAATTCCCCAACATATCTACTCCCATCCTCACAGGTATGAATTCCACACCCATGACTCTGCCCATTAGACCATTCCCCTGCATAAACATCCCCAGTGTAAAACCTATACACCCCAAAACCATGCCTCAGGCCCTGCCTATACTGCCCGCGATACCGGCTTCCTCTCGCCCACGTCTCGACGCCATAACCATCATACTTACCATCAACCCAATCCCCCTCGTACCTCCCACTCATGTAATAGTAATACACCCCACTTCCTGAACATTTCCCCTTGTGAAATTCACCCTCATACACGTCTCCATTGCTGTAAACCTGAACCCAACACCCCGAATTCCCTCTCTTTTCGGCTTTGGGCCGCGACCCGATTGACCAAAACACCGGGAGCGGCGGCCTAGAGGAGGTCTTGAGCTTGATTGGGAAAGACCTGGCGAGGAACAGCCGTATGGACGGGAGGCGAGGGAGGGCGAGATTGAGGGAGAAGAGCAATGCGGCGGAGAAAGCGAAGGCGGAGAGGAAGTCGAGGAAGAAAGAGTGGCTAGGGTGAGAGACCAGGAAGTAAAAGAAGGGCAAAGAAAGCAGTAGGAGGAGGCGGCGAAGGCGGTTAACGCGACGGAGGAGGCGAAAGAAGGCGGATTTGGCAGCGATGGATGGGGAAAAGAGAGGTGGTTTTTGCGGCGGAGGTGGGAATTTGTGGAGGGTCGGGGATTTGGAGAGGGAGGAGGGGG
>Dhingra_Pear_16_GATCAG_L001_R1_001_paired_trimmed_paired_merged_contig_41381 1-phosphatidylinositol-4-phosphate 5- [Ricinus communis]	GO:0016021	GO:0016301	GO:0016310
TGATATACTCCAAAACCGTGCATCTTGTCCGCAAAATATTCCCCAGCATATGTATCACCATTTCTGAATTGATAATGACCAAGTCCATGTTTGACACCCCACTTAAACTCCCCAACATACCGACTTCCATCCTCGCAAGTATGTATGCCACTCCCATGACACTGCCCATTAGACCACTCTCCGGCATAAACATCACCGGTGAAGAACCTATACACCCCAATTCCATGCCTCAAGCCCTGCCTATACTGCCCGCGATACCTGCTACCTCTGGCCCAAGTCTCCACACCATAACCATCATACTTCTCATCCACCCAATCACCTTCATACCTCCCACTCATATGATAGTAATAAACCCCACTTCCTGAACATTTTCCTTTATCAAATTCACCCTCATAAACATCCTTATTACTATACACCTGCACCCAAGACCCCGAATTCGGCTTTTTGTCCAACTTTGGCTTCGACCCAATTGACCAAAGAACAGGCTGAGCGGGCTTAGAGACGCAGGAAGACGAACAAAGCTTGATTGGCAAAGAGCGGGAAAGA
>Dhingra_Pear_16_GATCAG_L001_R1_001_paired_trimmed_paired_merged_contig_46649 1-phosphatidylinositol-4,5-bisphosphate phosphodiesterase delta-1 [Theobroma cacao]	GO:0016021
TCAGAACATTTGGAAAAATCTTTCTGCAGAAAGACATAGAATTAAGAAATGGAAAGTGGTTATTTTTCAGCTTGGAAGAGTAACACCGATTCTATGCATGGCTTGTTGAATGTGGAAGAAGCCGAAGAGCTGAAAATGGCGGCACCATTGCCTGCGATCCCCCAGCCACAAACCCCACAGGAGCCTATGGAGTTCTTGTCCAGATCATGGAGTCTTTCAGCTTCCGAAATTTCAAAGGCTCTTGCTCAAAAGCAAAAACAATTTTCCGTCGAAAAAAGTCCCGAAACATTCCCAGAAGCAACTGTTGTGCCACAGCTAACAACCAAGATCATAAAATCTGTCAACAATCGGAGAACGGGGTCTATCGGAAAATGGTTCCACCATACGGAGTTGAGTAGTAGTGCAGTGAAGAAGAAAGACAAGGAACGGGTAGAAAGGGCGCGAGTGCATTCTGCAGTCTCCATTGCAGGTGTTGCTGCAGCCTTGGCTGCTGTAACTGCAGCAGAGAACTCGAATGGTTCTGGCTCGAAAACCACCATGGCTTTGGCTTTGGCTACAGAGTTGCTGGCATCACATTGCATCGAAATGGCTGAGTTAGCCGGCGCTGATCATGATCGTGTGGCATCTGCTGTCAGATCAGCAGTGGACATCCGGAGTCCCGGTGATCTTATGACTCTTACAGCTGCAGCTGCTACAGCTTTGCGAGGAGAATCCGCTTTGAAAACAAGACTACCAAAAGAAGCAAGAAAGAATGCTGCAATTAGTCCCTATGATAAAGGAATGGGTGAAAGTCCTTCGGTTGGTGCTTTTTATAGTAAAGTGGAAGAGCAGCAAGATCCTCCCTGTGTTGGAGAGCTACTGCAACTTACAGGAAAAGGTGTTTTACAATGGAAGCATGTCTCTGTGTACATCAACAATAAATCTCAGGTCGTAGTTAAACTCAAACGTAAGCACGTTGGAGGAGCCTTCTCCAAGAGGAAGAAATGTGTTGTTTATGGACAAATTCTATGTTCTATTTACAGTACTATGGCCTTGTTTGATTGGGAGGCGGAGGACTAGCTTGGATAGGACTATTCACTACCATTCTTGTGGAGACTAGTAGGGATATCTTTTCATCATGAGTAGCCTTCAACTTGGACAAAAATATGGAAGTTCTCATCCATTTCTTCCTTCAAAA
>Dhingra_Pear_16_GATCAG_L001_R1_001_paired_trimmed_paired_merged_contig_44047 1-phosphatidylinositol-3-phosphate 5-kinase FAB1D isoform X1 [Gossypium raimondii]	GO:0005524	GO:0016307	GO:0046854
ACCTCGAACTCAGATTTTTCTTGCTTTAGCATCTCTTCGATGTCAGAGAATTCTTTAAATGAGCCTCGAAGTTTCAAGGTCAACCCATCAAACTGAGATCTCATCTTCTCTAAAGAGTTTGCAACCTCTGTGAACAAGTAAATCAATTTCATGTACACATTCTGAGTTTCTTTCATAAGCCAGTCTTGTCTAATTGAACTGCTGAATGGAAGCTTCAGAGGAGGCACAGAAACAGTATAAGTCGTGACAGGGGAATACTTGAACAGAGCAACCATAGGGCCTAATCCAAAGAAGTAGAGAAAGTCCTTCTGCAAAGAATGGCCGCAGCTAGAAAGTAAATTAGACAAAGATGGGTTCGAGAAATTGAGCTCCAGGAAATTTCCAAATGATAGACAACGTGCAGAAGTGGAAATCAATACTCTTTTTGTACACTTTGAGATTCCATTCCTAGATTTACATTTACCACATCGACTCCACATCCAAAGTTTCCCTTCTGCTTCACCAGGCAAATGCACTTCTCCAGGGAGCCGTTTAACT
>Dhingra_Pear_16_GATCAG_L001_R1_001_paired_trimmed_paired_merged_contig_36942 1-phosphatidylinositol-3-phosphate 5-kinase FAB1D [Populus euphratica]	GO:0005524	GO:0016307	GO:0046854
CACTTCTCCAGGGAGCCGTTTAACTCGGATAGTAAGCTGCTTGTTACGATGTGCATAATGGTAGAAGTGAGCTTCTGGAAGTTCACCACATGATGTACACTGGCTTTGCTGATTGAGTAAATTATCTTGAAGAAACTTTCCGATGGGGATATCGAAATTCTTGTAGAACATGATATGAGAAAAATGGCTCTGCTCACAAACAGTGCCTCTTAAAGCATTTTGGCTAGACATCAAAACCAAAATACTCTGAGAATCCAACACATGGCTAATTTGGTTCTTACTTTTCATTTGATCTTCACTATTTCCACCATTTTCTTTCACCTCAAGAGAAGCTTCTGAGCATGTAAATGAAGTCTGATTATGCCCATTAAGCGATCTCTCTTCATGGAAACTACCTTTATCTTCAACATCACAATGATCAGTTGCCTCAGGAGTTGTACAAGCAGAAACAGATCTTGTGATCGGGTCATTCAGTTCTCTTCCACTGAATCCAAAGTATGAAGAAAGAGACTGATAAGAAGAAGATGCTTGAGGAAAATTCTCCCTTATAACTTTCCTTAATGATGCTGAAATGGACGAGAAGCCAGGAAGTACAGCAGGGTTGTAAGATGCATCGGAAGTGGAATGGCCTTCAAATTCCAAGGTAGAATCGTGGGAACATCCTTCATTAAATCCATTGGAACTGGGAATATCAACTGTATCAGACCCAGTTTCAGCATTAGTCTCTGTATTCTGATGAACACATGGGTTAATAGATCCTAAATTAAGGGTTTCTTTATCAGTGGACAAATCAGTTTCTACATCAGCAAATGGAAGTGTAGAGAACATTGCTCTCTGGTCAACAAGGAAAGCAGTCTCATGAATTAAATGATACGCCAGAATAACTGCACACTGCACTACACACTTGACCTTCTTCAATTCATCACTCTGTGCTCCTTTCAACAAAATCGTACAGCCAAGGCGTGTAGGACAGCCCTCAATAAACATTAATGTTTTACTTGGGACCTTTCCTCCACCTCCAGCATGTTCCTCTTTAAATTTTTCAATGTGAAAAGAGTCGCACTTTTTTAGCTTTTCACTCGTCATTGTATCTGATGACAAAATTGGTGATCCAGTACAACGAGCAACTCTCTCTAGGCGATGGAGCTTCATGTCAAAGATCAGTGTCATTCCTTTGTCAAGAATAGACTCTTGAATATCACGAGAAACAGTTTTTTCCACTAAAATCACATCTGGATGGCACAGTTCTAACATTTCGATGACAAACTTCAGATAACCTTTTTCCTGTTCCATTGAATCAAAGGATGACAATCCACTTGAAGACTGACCAAGTACTCCCTTGATTAGCAACAACCTTGGGTTCTTGTACTTGGTCGACATATGCTTGTGTGCAGCATGCTTTTTGAAGACCAAACCTTTCACTAGTTGACTTTGGCTGCGAACACCAGTTGCGATGCATTTTACTTTCACGTAGCCATCTGGATCCATTGCTTTACCAACAACAGCATCAGGTTTTAAAAATGAAGCAGCTTCCCATGACAAAGAAGCAATAATGTCCACCCAACTTTCACCACCCTCCCCCAATGATGCAACACCCACGGATTTAAGTAGCTGACTGATCAGGGCTTTAAACTTTCCATTAATCACTGCTTCCATTGCTCTTTGTTTTTCCTCTTTAAACCTATAAATCCCACTTCCTTCATCTCTATAATGACTCAAAGAACTCGGTTTACCCCATTTCATGCCATCACCACATTCCTCTTCGTCGTCATCATTGAAAGCAACACTACCCTCCATGTCATCCTCTGGATCATCAGGTTCAGGGGGTTCCCATATCTCAGCATTTGTATCATCTTCGAAAGAATTTGAGTTCTCAGTTCCATCACTATACGAACCAGTGTTTGCATTAACATTACCTTTTGTGTCATGGTCATCGCTTGTCTGCATAATCTGAACATCTCTTACGGTATACACATCACTACCACAACTACTTTCGCTCAGGTTGATTTGCCTCTGTTTTTTTGATCTATCAATTCCATTTACTGGATGTCCAATGCTTGAGTGTTGTAATCTCCCATTAGACTGACAAATGGGATCCTCTTGAGAACTGCCTGTCGTGTTTTCCTCTTGAATACCCCTATTGCATGAGCTCACATCAACAGAAAACTCACTGCAGCTAGATACACAACTGTCACTGCGTGACAAGGAAGTTGCTGGACTGATCATTGGCATTGTATATAAAATTGCATTACCCTGCTTGATAGATTCTCGCTCCTGTTTCTCTGCACAAAATTTGCAATACTTATTGGGGCCTCCTGTACCTAATGGTAATGATTTCAAATTCTCCTGTTTGATCTTCTTTTCCTTGGACTGTGTCAATTCTGCACCACAGTAGTGACACATATGTTAAAGCAATCG
>Dhingra_Pear_16_GATCAG_L001_R1_001_paired_trimmed_paired_merged_contig_36943 1-phosphatidylinositol-3-phosphate 5-kinase FAB1D [Populus euphratica]	GO:0005524	GO:0016307	GO:0046854
AAGTGGAAATCAATACTCTTTTTGTACACTTTGAGATTCCATTCCTAGATTTACATTTACCACATCGACTCCACATCCAAAGTTTCCCTTCTGCTTCACCAGGCAAATGCACTTCTCCAGGGAGCCGTTTAACTCGGATAGTAAGCTGCTTGTTACGATGTGCATAATGGTAGAAGTGAGCTTCTGGAAGTCCACCACATGATGTGCACTGGCTTTGCTGATTGAGTAAATTATCTTGAAGAAACTTTCCAATGGGAACATCGAAATTCTTGTAGAACATGATATGAGAAAAACGGCTCTGCTCACAAACAGTGCCTCTTAATGCATTCTGGCTAGACATCAAAACCAAAATACTCTGAGAATCCAACACAGCACTGATTTGGTTCTTACTTTTCATTTGATCTTCACTATTTCCATGATCTTCTTTCACCTCAAGAGAAGCTTCTGTGCATGTAAATGAAGTCTGATTTTTCCCATTAAGTAATCTCTCTTCATCAACACTACCTTTATCTTCAACATCACAATGCTCTGTTTCCTCAGGAGTTGTACAAACAGAAACAGATCTTGTGATTGGGTCATTCAGTTCTCTTCCACTGAATCCAAAGTATGAAGAAAGAGACTGATAAGAAGAAGATGCTAGGGGAAAATTCTCCCCTATAACTTTCCTTAAAGATGCTGAAATGGACGACAAGCCAGAAAGTACAGCAGGATTGTATGGTTCATCAAATGTGGAACGGCCTTCGACTTCCAAGGTAGAACTGTGGGAACATCCTTCATGAAATCCATTGGAAATGGGAATATCAACTGTATCAGACCCAGTTTCAGCACTAGTCTCTGTATTCTGACGGACACATGAGCTAATTGATCCTAAATTAAGGGTTTTTTTATCAGTGGACAAATCCGTTGCTACGTCAGCAAATGGAAGTGTAGAGAACATTGCTCTCTGGTCAACAAGGAAAGCAGTCTCGAGCATTAAATGATACGCCAGAATAACTGCACACTGCACAACACACTTGACCTTCTTCAATTCATCACTCCGTGCTCCTTTCAGCAAAATCGTACAGCCCAGGCGTGTAGGACAGCCCTCAATAAACATTAATGTTTTACTTGGGACCTTTCCTCCACCTCCAGCATGCTCCTCTATAAACTTTTCAATGTGAAAAGAGTCGCACTGTTTCAGATTTTTGCTCGTCATTGTATCTGATGACAAAATTGGTGACCCGGTACAACGAGCAACTCTCTCTAGGCGATGGAGCTTCATGTCAAAGATCAGTGTAATTCCATTCCCAAGAATAGCCTCTTGAATATCACGAGAAACAGTTTTTTCCACTAAAACCACATTTGGATGGCACAATTCTAACATTTCGATGACAAACTTCAGATAATCTCTTTCCTGTTCCATTGAATCGAAGGATGACAATCCACTTGAAGACTGACCAAGTACTCCCTTGATTAGCAACAACCTTGGATTCTTGTACTTGGTCGACATATGCTTGTGTGCAGCATGCTTTTTGAAGACCAAACCTTTTACTAGTTGACTTTGGGTGCGAACACCAGTTGCAATGCATTTTACTTTCACGTAGCCATCTGGATCCATTGCTTTACCAACAACAGCATCAGGTTTCAAAAATGAAGCAGCTTCCCATGACAAAGAAGCAATAATGTCCACCCAACTTTCACCACCCTCCCCCAAAGATGCAACACCCACAGATTTAAGTAGCTGACTGATCAAGGCTTTAAACTTTCCATTAATCACTGCTTCCATTGCTCTTTGTTTTTCCTCTTTAAACGTATAACTTCCACTTCCTTCATCTCCAGAATGACTCAAAGAACTCGATGTACCCCATTTCATGCCATCACCACATTCCTCATCATCATCATCATTGAAAGCAACACTATCCTCCATGTCATCCTCCGGATCATCAGGTTCAGGGGGTTCCCATATCTCAGCATTTGTATCATCTTCTAAAGAATTTGAGTTCTCAGCTCCATCACTATGTGAACTAGTGCTTGCATTGACATTAGCTTTTGCTTCATGGTCATCACTTGTCTGTATAATCTCAACATCTCTTACTGTATACACATCACTGCCACAACTACTTTCGCTCAGGTTGTTTTCCATCTGTTTTTCTGATCTATCAAATCCATTTACTGGATGTTCAAAACTTGAGTTTTGTAACCTCCCATTAGACCGACAAAAGAGATCCTCTTGAGAACTGCCTGTCGTGTTTTCCTCTTGAATACCCTTATAGCATGAGCTCACATCAACAGAAAACTCACTGCAGTTAGAGACACAACTGTCACTGCTTGACAAGGAAGTTGCCGGACTGATCATTGGCATTGTATATAAAACCGTATTACCCTGCTTGATAGATTCTCGCTCCTGTTTCTCTGCACAAAATTTGCAATACTTACTGGGGCCTCCTTTAGCTAATGGAACTAATTTCGAATTCTCCTGTTTTTTCTTCTTTTCCGTGGACTGTGTCAATTCTGCACCACAGTAGTGACACATATGTTAAAGCAATCGGAAGGAACAAA
>Dhingra_Pear_16_GATCAG_L001_R1_001_paired_trimmed_paired_merged_contig_4554 1-phosphatidylinositol-3-phosphate 5-kinase FAB1D [Populus euphratica]	GO:0005524	GO:0016307	GO:0046854
GATAAAAAGCTGGCTTAGGCTGACGAACTGTTTAATCCGCCTTTCCTATGGGATTTTGAATGAGAAGAATCATCATTTCCAACAGCACATTGGTGACGAGGGTCAGAGGATTCTGGTGAGCACCAATCATCAGGGACGCTCAAGAAATGCTTAGACATGAACCTTCTGAATCTCCTCTTGTACTCTATTGGCGAGATGACAGTCGGCAAGACATTTTTCGGCACAAGTGAAGACTTCACCCATGTCTCTAGTTGCTTGTCCCATGTATACTGCCTAAGATAATCAATAATGCCACATACAAGCTCCTGACGTTCAGTATCTACTCCCACAAGCAATGAATAATCCATAACATTGATTGAATTGAGGAAAGTTGTGTCATTCCACACAGCCCGCTGCAATATACGCTTTGCTTTGTTACTAACATACAATGGAGATGACTTCATGTCATTGACAAAGTTCTGATCCAAAAGGACATCTCCCAAACCACCACTAGCAGAATTGAATCGAGCATGTAGAGTACCTTTCAGATCATACTGGCGAGTGATGTTCCGACCAAAGGTAAGATTCTCCATGACCATCAGATCATGCCTCATTTCTTTCCCACTTTTTGTCTGTCTCACAATCACCTGATAAATCCCAAGAACTTTTGCAAGGCATGTTTGATTCCCATTGTCAAATGAAAGCTTTACGTGCTTGAAATACTCGTTGGAAAACTTCATAAACGACTCAAATTCTGTCTTCTTGATTTCTTTAATAATTAACCTGTCATCAAGTGTTTTGGCAAAAAAGGATTTGCTCTTCCCACCTTTAGCATCCCAGTTTCTGCAACGGCTAAGGGAAGCAATGTAATCAACTTCAGATTGGCAGCATCGATTGCGGAGATCACGAAATTGATTGGCATATGGACATATCACAGTATATTTATCCTTGCCAAATGATTTTGAAACTCCTAGAGGGACTACTGGGTTAACAGTTCCAGGCGGAACCAGAGAATCCAACAAATTCAACCCATCAAAACTGGAGAAGCGTGACTCATCTGAAAAAATGCTTGCCATATTATGGACAGAATCTAAATGTAACGAACCATTTGAAGACCAATGCAGGGAAGTATTAGTGGGAAGTCGAGTCAGAC
>Dhingra_Pear_16_GATCAG_L001_R1_001_paired_trimmed_paired_merged_contig_4555 1-phosphatidylinositol-3-phosphate 5-kinase FAB1D [Populus euphratica]	GO:0005524	GO:0016307	GO:0046854
ACCTTTCAGATCATACTGGCGAGTGATGTTCCGACCAAAGGTAAGATTCTCCATGACCATCAGATCATGCCTCATCTCTTTCCCACTTTTTGTCTGTCTCACAATCACCTGATAAATCCCAAGAACTTTCGCAAGGCATGTTTGATTCCCATTGTCAAAAGAAAGCTTTACGTGCTTGAAATACTCATCAGAAAACTTCATAAACGACTCAAATTCTGTCTTCTTGATTTCTTTAATTATCAACCTGTCATCAAGTGTTTTGGCAAAAAAGGATTTGCTCTTCCCACCTTTAGCATCCCAGTTTCTGCAACGGCTAAGGGAAGCAATATAATCAACTTCAGATTGGAAGCATCGACTGCGGAGATCACGAAATTGATTGGCATATGGACATATTACAGTATATTTATCCTTGCCAAGTGATTTTGAAACTCCTAGAGGGACTACTGGGTTGACAGTTCCAGGCGGAACCAGAGAATCCAACAAATTCAACCCATCAAAACTGGAGAAGCGTGACTCATCTGAAGAAATGCTTGCCATATTATGGACAGAGTCTAAATCTAATGAACCATTTGAAGACCAATGCAGGGTAGTATTAGTGGGAAGTCGAGTCAGACCGTGTAAATGCTCAAATGTTCTCGCAGCAACTCCACTCTCTCCCTTGCTATCGTCAGCAAGAACCTCTGTTTGTAAAGGTAGATCTTTCAATATGGCCAGTGCACAAGCAATCATACTCGACAGTTCTCCTTCATAGTCTGACACAATATGATTATCAGTTCCAAGAGGAATGTGCAGCATTTTCCCTTCTTCCGTGATCAGCTGATATGCTGTGGGTAAATGCTCTGCAGTATAGCTACTAATTGTTTCAAACTTTGAAAAGAACACTCTCTGTAGATCTCTCACACCAACTTGACGAATTTCGGAGAACGGTGCCCAAAACCAGTCATGTGATCCTTCCAAAGATCATAGCTGGATCCATTTCTCAGATTGGACCCCTGCCTGTCCAACTGTTTTGGGCTTGAACCATCCACATTTGGTGTTTTGAAACCCTCAGCCAAATCAGACACATCAACTGGATCAGCTCCATTAGATTCTTGAACAGGACCTTCAATTGGAATGTCTTCTATTGGAGATCCATCAGCTTCTGCAGCTGTATCCAATTTGACTTCTAAATTGATACCAATATCCGAATCAACTTTTTCTGGCTCTACCTTCTCAGAAGCTCTAGAATGGATCATCATAGGATCTAGTGACAGTAATGAATGCAAGCGCCGTTCCCAAATGCATGCTTCAAGGAGCAGTTCCCACAGTACTCTGTTCAAGCTAAGTAGTTTGTAGGCAGCCTGGTCCGAGTTCTCAGTCTTGGTAACAGCATTCTTGAGCACTACCT
>Dhingra_Pear_16_GATCAG_L001_R1_001_paired_trimmed_paired_merged_contig_6776 1-phosphatidylinositol-3-phosphate 5-kinase FAB1D [Populus euphratica]	GO:0005524	GO:0016307	GO:0046854
ACCAACCGTACAGCCCAGGCTTGCACAAGAGTCCTCAATAAACATTAATGTTTTACTCAGCTCCTTTCCTCCACCTCCAGCATGCCCCTCAATAAAATATTCAATGTGAAAAGAGTCGCACTGTTTCAGGTTTTTGCTCATCATTGTATCTGGTGACAAAATTGGAGATCCAGTATAACGAGCAACTCTCTCTAGGCGATGACGCTTCATGTCAAAGACAAATGTCATTCCTTTGGCAAAAATAGACTCTTGAATATCAGGAGAAACAATTTTTCCCACAAAAACCACATTTGGATGGCACAAATCTAACATTTCAATGACAAACTTCA
>Dhingra_Pear_16_GATCAG_L001_R1_001_paired_trimmed_paired_merged_contig_105191 1-phosphatidylinositol-3-phosphate 5-kinase FAB1D	GO:0003677	GO:0003964	GO:0006278
AAGTTGAGATTGAGTTTTGCTTCAGCCAAACTTCTAAATTCACCCTCTTTTAAGGAGCCAATATCATGGCTAAGGGTAGTCAACCACCCATGCCATGTCTTTGAAAGAGTGCAGTGCATGCTATGTCCTTAAGTGTGAGTCGGGAGAGCATATGGTGTATGATGTCAAAAGGCAACTCACTTAGCCTATCCACATTATGAAACCAGAGAGTCCTACACATATAAACGATAAATAAATGAATCCAAAAAAACTGAATCTATGCATGATGATGAAAACGATAAACAAATGAAACCAAACAAACTTGATATGTGCATGATGATGAAAACGATAACCGGTCATGCAAATTTCCTAGAAACAAACTTTAAAAAGAGGTTCATACCTGTAACCTTCCCCCAAACCTTTCCTTCGTGCTACCTAAATGGACGAGAACCCAGAAAGTAGAGCAGGATTGTGTGGTACGTCAAATGTGGAGTTGCCTTTGAATTCCAAGGTAGAACTGTCAGAACATCCTTCATGGGATTCATTGGAAATGAGAATATCAACTGCATCAGATTCATTTTCAGCACTAGTGTCTGTATTCTGAGGAACACTTGAGTTAATAGATCCTAAAGTAAGGGCTTCTGTATCAGTGGGCAAATCAGTTGCTACATCAGCATATGAAAGTGTAGCTCTCTGGTCAACAAAGAAAGCAGTCTCGAGAATTGAATGATGCACCAGAAAAACTGCACACTGCACTACAGACTTGATCTTCAATGCATCACTCTGTGCTGCTTTCAGCAAAACCTGTAGTGCTAATTCGAGCACAGCTAAGTAAACTACAAAAGTTTTCATTTATTAAAGCATTGATGAAATACTTATCATACAGTCTCTAGTATCAGATAAAAAAGGCAAGCTCAAGAAGTCCAAAGAAAAAAAGACTTGTCTTTGAACATAGGCAGTATGAATTCAAAGTTTTGACTCAATAAAAAATGGTTGCAAAAAAAACCACCATAATAAAATAAGTAACAAGAGGCCTACTGACGCTCCGGTTAGAAGATGCGATTACGGGACAGAGGTTCAGGGCCGAAGGGGTAGAGGAAGACCTAGGAAGACTTTGGAAGAGACTCTAAGAAAAGACTTAGAGTACTTGGATCTAACGGAAGACGTGACACAGAACCGAGCGCAATGGCGTTCTAGGA
>Dhingra_Pear_16_GATCAG_L001_R1_001_paired_trimmed_paired_merged_contig_24290 1-phosphatidylinositol-3-phosphate 5-kinase FAB1D	GO:0005524	GO:0016307	GO:0046854
TATTAGTGGGAAGTCGAGTCAGACTGTGCAAATTCTCAAATGTTCTCGCAGCAACTCCACTCTCTCCCTTGCTATCGTCAGCATGAACCTCTGTTTGTAAAGGTAGATCTTTCAATAAAGCTAGTGCACAAGCAATCATACTAGACAGTTCTCCTTCATAGTCTGACACAACATGGTTATCAGTTCCAAGAGGAATGTGCAGCATTTGCCCTTCTTCCATGATCAGCTGATACGCTGTGGGTAAGTTCTCTGCAGTATAGCTACTAATTGATTCAAACTTTTGAAAGAACACTCTGTGTAGATCTC
>Dhingra_Pear_16_GATCAG_L001_R1_001_paired_trimmed_paired_merged_contig_30448 1-phosphatidylinositol-3-phosphate 5-kinase FAB1D	GO:0000285	GO:0005524	GO:0046854
ATGAGAAGAATCATCATTTCCAACAGCACATTGGTGACGAGGGTCAGAGGATTCTGGTGAGCACCAATCATCAGGGACGCTCAAGAAATGCTTAGACATGAACTTTCTGAATCTCCTCTTGTACTCTTTTGGAGAGATGACAGTCGGCGAGACATTTTTTGGCACAAGTGAAGACTTCACCCATGTCTCTAGTTGCTTGTCCCATGTATACTGCCTAAGATAATCAATAATACCACATACAAGCTCACGGCGTTCAGTATCTACTCCCACAAGCAATGAATAATCCATGACATTGATTGAATTGAGGAAAGTTGTGTCATTCCACACAGCCCGCTGCAATATACGCTTTGCTTTGTTACTAACATACAGTGGAGATGAGTTCATGTCATTGACGAAGTTCTGATCCAAAAGAACATCTCCCGAACCATCAGTAGCAGAATTGAATCGACCATGTAGAGTACCTTTCAGATCATACTGGCGAGTG
>Dhingra_Pear_16_GATCAG_L001_R1_001_paired_trimmed_paired_merged_contig_51282 1-phosphatidylinositol-3-phosphate 5-kinase FAB1D	GO:0000285	GO:0005524	GO:0046854
AATGAGAAGAATCATCATTTCCAACGGCACATTGGTGACAAGGGTCAGAGGATTCTGGTGAGCACCAATCATCAGGGACGCTCAAGAAATGCTTAGACATGAACTTTCTGAATCTCCTCTTGTACTCTTTTGGAGAGATGACAGTCGGCAAGACATTTTTTGGCACAAGTGAAGACTTCACCCATGTCTCTAGTTGCTTGTCCCATGTATACTGCCTAAGATAATCAATAATGCCACATACAAGCTCACGGCGTTCAGTATCTACTCCCACAAGCAATGAATAATCCATGACATTGATTGAATTGAGGAAAGTTGTGTCATTCCACACAGCCCGCTCCAATATACGCTTTGCTTTGTTACTAACATACAGTGGAGATGAGTTCATGTCATTGACGAAGTTCTGATCCAAAAGAACATCTCCCGAACCATCAGTAGCAGACTTGAATCGAGCATGTAGAGCACCTTTCAGATCATACTGGCGAGTG
>Dhingra_Pear_16_GATCAG_L001_R1_001_paired_trimmed_paired_merged_contig_64440 1-phosphatidylinositol-3-phosphate 5-kinase FAB1D	GO:0046488
ATTGGACCCCTCCCTGGCCAACCGTTTTGGGCTTGAACCATCCACATTCGGTGTTTTGAAACCCTCAGCCGAATCAGACACATTAACTGGATCAGCTCCATTAGATTCTTGAACAGGACCTTCAACTGGAATGTCTTTTATTGGAGATCCATCAGCTTCTGCAGCTGTATCCAATTTGACTTCTAAACTGGTACCAATACCTGAATCAACTTTTTCTGGCTCTGCCTTCACAGATTCTCTAGAATGGATCATCGTAGGATCTGGTGACAGTAATGACTGCATGCGCCGTTCCCAAATACATGCTTCAAGGAGCAGTTCCCACAGTACTCTGTTCAAGCTAAGTAGTTTGTAGGCAGCCTGGTCCGAGTTCTCAGTCTTGGTAACAGCATTCTTGAGCACTACCTCGAACTCAGATTTTTCTTGCTTTAGCATCTCTTCGATGTCAGAGAATTCTTTAAATGAGCCTCGAAGTTTCAAAGCCAACCCATCAAATTGAGATCTCATCTTTTCTAAAGAGTTGGCAAC
>Dhingra_Pear_16_GATCAG_L001_R1_001_paired_trimmed_paired_merged_contig_95543 1-phosphatidylinositol-3-phosphate 5-kinase FAB1D	GO:0005524	GO:0016307	GO:0046854
TATTAGTGGGAAGTCGAGTCAGACTCTGCAAATTCTCAAATGTTCTCACAGCAACTCCACTCTCTCCCTTGCTATCGTCAGCATGAACCTCTGTTTGTAAAGGTAGATCTTTCAATAAAGCTAGTGCACAAGCAATCATACTAGACAGTTCTCCTTCATAGTCTGACACAACATGTTTATCAGTTCCAAGAGGAATGTGCAGCATTTGCCCTTCTTCCATGATTAGCTGATACGCTGTGGGTAAGTTCTCTGCAGTATAGCTACTAATTGATTCAAACTTCTGAAAGAACACTCTGTGTAGATCTC
>Dhingra_Pear_16_GATCAG_L001_R1_001_paired_trimmed_paired_merged_contig_14005 1-phosphatidylinositol-3-phosphate 5-kinase FAB1C	GO:0005524	GO:0016307	GO:0046872	GO:0046854	GO:0090332
AATCCGTACTGTTGAAATTTGATCCAACAACTAAAGTTATTATAACTTTTAACATGGGCTCCTGTTTGTAGCCATTTGATCAATTTTCAACGGCGCAGATTTCTTGATTTGGTGGATTAGAAAGAAGAGATCTGGAGATGATCCATTTCCTATTTAATTTACATTTGTCTGTTACATCACATGGCTAATCCTACAGTGTTGGTAACTTTGACATACAAAATAAGAAGAGTTACCAACTCTTCACAATTACAGCGGTAACAAATCTCATGTGGGTTAATTTAACTCTACCCCATATACAAAAAGAAAGGGGAAGAAGAAGACGAAGATGGAGGGGTTTCCCTCCTCTCTCTGTATCAGAAATAATAATTCCCCTATTAAACTTATTAGTGAACTCATCTTCTGTGAACGAGAAAAAATGCAGCGCGATGCGAAGTACGAACAGTTCATGACGACCATTGATCAGGCACGGTGAGAAAATAAGTGGTCATCGCCTTCCTGAATCGTTTCTTGTATTGCTTCGGGGAAACAATGGTCGGAGCAGCATTCTTCGGACCTCCAAGTATTCCGGATGCCTTTACCCATGTCTCCAAATGCTTGTCCCATGTATATTGTCTCATGAAATCTATGATCCCCAAAACCAGCTCCTTCCGCTCATCGTCCACCCCAACGAGCAGCGAGTAGTCCATTACATCAACAGACGCTAAAAACGACGTATCATTCCAAACAGCTCTCTCCAGGCTTCTCTTTGCTTTGCTTCCAAGAAATATGGGTTGTGTACGTAATGATTCCAACAAATTCATATCTAACAGTACTTTGTCTCCCCCTGTTGTATCAGAATTATAACGGGATCGAGTAGACCCCTTGAGATCATACACCCTTGAAATGTTTCTTTTGAAGAAAAGGTTCTCCATCACCATCAAATCCATTTTAGTTTCCTTCCCACCTTTCAGCTGTTTAACAGTGACCTGATATATACCAAGAACCTTGGCAAGACAAGTTGGACTTCCTGAGTTAAGGGAATCTGTCAAATAATTAAAATACTCAGGTGCATATTCCTGAAAGGATTCCAATTCCGTCTTTGTGACTTGTTTTATGATGAATCTATCATCCAGAGATTTAGCAAAATATACATTGCTCTTTCCCCCTTGTGCACTCCACCTCTGGCAGCGGCTCAAAGATCGTACAAAATCCACTTCACTGGGGCAGCACTTTTTCCTAAGAGTGTCAAACTGCTTTGCAAAATAACAAGTCACAGAAAATCTCACTTTTCCTACCCCATTTGAGGACTCGTCCCCGAAAGATATCCTCAAATGTGGAGATCTTTTGGCATCTGCAAACAGGTTGCCCATGGAACCTGAAGTATCTTCAGATCCATAATTTCCATAATGGATGTAATCCAAGTCCATAGAGCCAAAAGACTGCCAGGGTGCAAAGATAGAAGCTGCAGAATCTTCTTTAAAGCTTTCATGAATACTCCAGCCTGCCTGACGCTCGTTCAAATTATCAGCAACCCAGTCCTCATAATCCTTGGAACTAAGGGCATATGAGATTATGCTAGTGGGTTCGCTATCATAAACACCAACGACTATGTCATTGCTGCTTGTCTGGGAAAGCAGCAACCGAACCCCATCAGCTATTTGAGATGCAGAGGAGACAAATGAGGGTGTGGAATTGAGTATTGAATCCAACTTTTGTGCCTCGTGTGGCAATGCCTGGGAAAGAGCCCTTCTTACACTAGAAACAGGATCTCTCACCATACTCCTGTAATCTCCATAAGCATGGAATGATCTAAGCGTCGACAAATGCAATGAAGAAGGGGGCAATCCCTTCCTAATCCTGTCTCGGAATCTTAGGGCAGAATCAAAAGACTGAACTCTCACTGGCGACATTAGCCTCCTAAGAGGGGGATCATCATTTTGACCAGTATGCTTGAAAGCACGAGCTTGAACTTCGGTCAAATATGATGTACCAAGTGGTTGAGCTTTCACCAGAAGTTGATCAGTCCCAGTCCATGCAGAATCTATTCTCTCAGACAGTGTAGATTTAAGGGAGGACAAGCCTTTGCAGGATGTCTTATTAACAATTTCCTTATCGGAATGCATCTCGTCCTCTCGGCTATAATGGTGTGATACGTCTTCAGAAGGTTCGAGTGGTGGTACAATAGGTTCTTTATCTGTTGGTAGATCATTGCCAGGAGGCACTTGGAATTTTGAAGACTCAGACACATGATCCTCATAGCCATAGTCAAGACTGCCATCCTTACCAGATGGATCACTTATCAACTCTTGCAGGTGGGCAAAAGATACATCCCCATCAGTAGCCATGGAAACAGGAGTCTTTTTAAGCAGTGAGTCCAATGAATAAAGCTGGCGATCCCAAACATGAGAACCAATTAAAAGAGAACGTCTCAAGCGATTCAGCTCCAGAACGTCTACAACAGGCATTTGCCCTGGTTCAGAAGTCTCCACAAAAGCAGGTTGCAGAAAACCAATGTAGTAATTTCTTTCCTTCTTAAGCAGATCTTTCAGCTCCAAGATGTGGTGCTGTAACTCAATTGTACCTGACATTTCACATCCAAAAGATCTATTTTTCTCCTCCATGAAGTCGAGTACATCAGATATCTCTGCATATATGGTTTCCATTTTTCCTCTGTTGCCTCTTTTCTTATCCACTCTGGTTGGACTTGGCCATTGAATTCAAGCACTGAAGGTGGCAAATGGACAGAAAGAATATCAATTGCGGCATATCGGAAGAACGCAACCATGCTTCCAAACCCATAGTAACGGAGACAATCCCGTTGTAATGAATGGCCACAAGTAGCAACACGATTTGCAGTTGCATGATTTGAAAAGCTCAGTTCCAAGAACTTTCCAAAAGAAAGCCCCCATGCAGCATCTGACATGACTACTCTACGTGTTGCTGGTGGAACTCCATTAATATGGGCACACCTTAGACACCGGTGCCACATCCATATTTTACCATCTCTCTCCCCAGGTAGCTTTAGTGAAGGAAGGCATCTAACATTAATGGTAAGGTTTCCTTGCTGATGGGTGTAACATAGAAGATGAGACTCAGCTGTCTCTTTACAAGTCCGACAGGAAGATGTCTGATCAAATAGGTCATCACGAAGATATCTGCCCAGTGGCTTATCAAAGCAACCATAGAATTTTATGCGCAGAAGTCGGGAGCGTTCACAAACAGTTCCCTTCAGTACACAATAGCTTGAAAAGGATACCAATATGCTCTGATGAGTGTCAGCAGAAGAGAAGTACTCACTTGAAACTTGATTGTGATCAATCCTTTCAGAGTTTGTCAACTCATTATCCTCGTGTTGACTCCAGTCATGAGGCAAGTTTTCTTGCAACTCTGGTTGGGAAAGGTCTTTTGTTTCAGAAGAATGGACTGTGACCCCATTTATATCCTTGTATTGATATGAGGATCCCAAAATCACATTATTTCCTATATCATCAGTATAAGCATCAGAAGATGTAATTCCAATCACAAAGTCACCATTAGACACAGGAAAATCAAGTCCATGATAAAGATGCCCAGGCAAAGACTCTAATCCTTCAATTTCCGGCTTCAGACCCAAAATATTATCATCTTCAACAGAAGTAAAAGGTACAGCCTGGGAATTGCTCAAAGCATGGGAATTAGGGATTACTGAATTTGCATCAGCTGTTGTCCTGTCTGGTATAGTAACTGGGTGTCTCAGAGTCGTCTTCGGCAGAGTAGCACCCTCATCAGCAAGGAAGGAAGTTTCAAGGGATAAATGGTAAGCTGCAAACACTGCATACTGGACAACATGCTTGATCTTCTTTAGTTCTTCAACACAAGCACCCTTCAGCAGAACAGTGCAGCAAAGACGCCTTGGACACCCTTCAAAAAACATCAGGGTTTTCAGTGGTTTCTTGTTAAACTGATTGGCGGGCTCATGCTGTTCAGAAATTTTTTCTAACCGGAACAGCTCACAATGCCCCAAACGAGTCTTAGGGATATCGTCAATTGATGGAGTAATAAGTGCACCAGTACATTGTGCTATACGCTCCAGTAATGGCCTTTTAACATTCAATACTAACGATATTTCCTTTTCCAGCAGGTAGTCTTGAGCATACGAAGATACACTTTTTTCTACCAGCAGAACATTGGGGCGATGAGCCTCTATCTTTGAGATAATCATCCTAAGATGATTGTTTTCCTGATGCAGTAATGTGTCGAAAGACGCCAACTTGTTTGGAATTTTCTGATACTCAAGTGCTCCCCCTAAAATAAGTAATCTAGGATTTTTGTACTGTGAGGTCATGCGCTTATGCTTTATATTCTTTGTACAAACTACTCCTTTTATAAGCGTACTGTCACTTGGACTTCCTGATGCAATACATTTAACTTTCACATAATCACCAGGATCCATACTGCCTCCTCTGCTTGTATCCGGTTTAACAAAATTTGCCGCTTGCCATGCAATTTTTGTAACTATGTCAAGCCAGTCCTCATCTCCATCCCCTTTATCCATGAAACCCTCACCTTGTAACAGTTGTGATACAAGAGCTCTAAAATGCCCCTGTACCACAGCTCTAAGTGGTTCCTTGTTACCCTCATTCTGTTTCTCCTTTGCAGGAAACATGCTCGAAAGGCTACTGCTTGATGAAAAAACTGCACCGGAATCTCCAATATCATCATCTTCATCATCATAAGAAAAGATATTACACTCTGCATCATCATTCTCATCATCAGGCGGAGGGGGATACCAGATGAGACCATTGTTTTCAAAATCCAGTGGCCTCTGTGACTTCTCATATTGACTACAGATAACTGACGCGTCATCAGAGCAATCATCAGTAATATCTGGATCCTCGCTCCCTCTCTCAGGCCTTTTTAAAACAGCCTTAGTCTGTTGACCAAGGGGACCATCAGTCTGAGACACAGGGATTCCCTCCTGCCCCTGCAGTACAGAATGCCCAACTCTACTATAAGTATAATAAATTCTAGACGGGCAATCAAAATGATGGGATCCCAGTGACCTTGACCTGAAAAACTCTTTTCTAGAACTAACACTACTTAAATCTATGTCCGAATTGTCATCACAATATTCACTTAAAGGACTGCAAAAGTTCTTTCCAGAATCCTCTGCCTCCTCTTCGTCACTCCTGCTAATAGAGTGACGAATGGATATTGGAGATGGGTGAGAACTAAGCGAGGTCATACTCCTCACAGCATGGGGAGAATAACTGCAATCATGGGCTTCCAAAATCTTTGAGAAATGATCACTGTGAATAGATTCATCATTATCCACAGAACACTTGACTGTTTCAGCACTACAACAGGGTGATGCTGGTTCAGGGCTATCTCGGGGAGAGGCAGACGGATGCACTTTCTCACTATTATTCCTTCCACCTTCCTTCCTTAATCTAGCTAAAGAACAAAACTTGCAGAACTTAATAGTACTCCCTCCAACCTCATCATTGCTCTTGATGCTATCCCACTCAGAGCCCTGAATACACTTTCCACAAATCCATCTGCCACAGCTCTGACAGTGATATCTAGAACCAATACCGGTGGTGTTTGTATTGCAATCACAACACATCTTGCAACCGTTACTATATATCAAACACGCTAGACAAACACCGTGAATCGCTTGCTCCTCCAGATATCCAGGACCTAACTTTGTCTATTAGATCTAGTAGTGAACGATCA
>Dhingra_Pear_16_GATCAG_L001_R1_001_paired_trimmed_paired_merged_contig_45373 1-phosphatidylinositol-3-phosphate 5-kinase FAB1C	GO:0005524	GO:0016307	GO:0046854	GO:0090332
ATCAGGCGGAGGGGGATACCAGATGAGACCATTGTTTTCAAAATCCAGTGGCCTGTGTGACTTCTCATATTGACTACCGATAACTGATGGGTCATCAGAGCAATCATCAGTAATATCTGGATCCTCAGTCCCTCTCTCAGGCCTTTTTAAAACGGCCATAGTCTGTTGACCAAAGGGACCATCATTCTGAGACACAAGGATTCCATCCCGTCCCTGCTGTACAGAATGCCCAACTCTACTAGAAGTATAATAAATTCTAGACGGGCAATCAAAATGATTGGATCCCAGTGACCTTGAACTGTAAAACTCGTTTCTAGAACTAACACTACTTATATCTATGTCCAAATTGTCATCACAATATTCACTTAAAGGACTGCCAAAGTTCTTTCCAGAATCCTCTGCCTCCTCTTCGTCACTCCTGCTAATAGACTGACGAACAGATATTGGAGATGGGTGAGAACTAAACGAGGTCATACTCCTCTCAGCATGGGGTGAATAACCGCAATCATGGGCTTCTAAAATCTTTGAGAAATGATCACCGCGAATGGATTCATCATTATCCGCATAACACTTGACTGTTTCGCCACTACAGCAGGGGGATGGTGGTTCAGGGCTTTCTCGGGGAGAGGCAGACGGATGCACTTTCTCACTATTCTTCCTTCCACCTTCCTTCCTTAATCTAGCCAATGAACAAAACTTGCAGAACTTAATACCACTCTCTCCAACCTCACCACTGATCTCGATGCCATCCCACTCAGAGCCCTGAATACACTTTCCACAAATCCATCTGCCACAGCTCTGGCAGTGATATCTAGGACCAATACCGGTGGTGTTTGTATTGCAATCACAACACATCTTGCAACCGTTACTAGGCATATCAAACTCACAAGACAAAACCCGCAAAACGCTCGATCCTCCAGAAATCCAAGACCTGACTTTGTATATTAGATCTAGTAGTGAACGATCAGGTATTCCCATAGAATGGCAACAACCCAACAAAGAATAAGGAAGCCGCAGCTCTTCCTCCTCCTCCTCCTCCTCCTCAAAGCTAAATTCTTTTTCTTCTTCTAAATTTCAGTATAATCAACAAATAAAAATAAAATCCCCCACAATAAAAATGGTGGGTGAATTGGAATAAAAGGTATTTATTTTCTTTCTTTTTATATGATTTTGTTTCCCTTTTCTCTTATTTCCTCTTTTTGCAAAAATTTGGAACGAAAACAGAAGGCAAATCGTCCTCCTCCTCTTCCTCCTCCAAGAATCACACAAAACAATATCACAGGAGGAAATCAGACGGCTCACGATGCACAAAATCGATTTCAGAGTCTTCAAGAATGCATCCGGCGATCGATTGGAGCGTATCCTGGCGATTCAATAGGAGCAGCTGCAAGTCCACGAGTCCAAGCAGAATGAAAAACCATGAGAAATCCAAGAGATATGGAAGCAAACGGCAGCATAGGACGAGATGAAGAGTGCAATACGACGACGTATGAGCAAAGCAAAAGCAGATGAAGAACCAGAAGTCTGTATGTAGAGAGCGAGAAAAGAGGAGAGAGATTGAAGCAATTAAATGCTAGGAAGAATGAGGATCAAAAGGAGGAAAAGGAGGAGTACGGAGAAGGTTCCCTTTCTGCCGGAATCGACTGGCATCTCAAGAAACGCATTTGCCTGTCTCTCACTTCTTGTTCTTCCTCCGCTTCTTCTACCGCCACCGCCGCCGCCGCCTGCAACTGCATCAACACTTGTTCTTCTCTTCTGTATCATCTTTTATTCGCCGCTTTCAATTCATTTCGTTCCTTTTTCTTTTCAATTCTTTTCTGTTTTTCGATTTTCTTCCTTGTTTCTGTCT
>Dhingra_Pear_16_GATCAG_L001_R1_001_paired_trimmed_paired_merged_contig_5555 1-phosphatidylinositol-3-phosphate 5-kinase FAB1C	GO:0005524	GO:0016307	GO:0046872	GO:0046854	GO:0090332
AAGAGTTACCAACTCTTCACAATTACAGCGGGTAACAAATCTCATTTGGGTTAATTCAACTCTGCCCCCATATACAAAAGAAAGGGGAAGAAAAAGAAGATGGAGGGGTTTCCCTCCTCTCCGTTTTATCAGAAGTAACAATTCCCCTGCAGGACTTATTAGCGAACACATCTTTTGTGAACAAAAAAGAATGCTGTGTTTCATGACGACCATTGATCCGGCACGGTGAGAAAATACGTGGTCATCGCCTTCCTGAATCGTTTCTTGTATTGCTTGGGGGAAACAATAGTCGGAGCAGCATTCTTCGGACCACCAAGTATCCCGGATGCCTTTACCCATGTCTCCAAATGCTTGTCCCATGTATATTGTCTCATGAAATCTATGATCCCCAAGACCAGCTCCTTCCGCTCATCGTCCACCCCAACCAGCAGTGAGTAGTCCATTACATCGACAGACGCTAAAAATGACGTATCATTCCAAATAGCTCTTTCCAGGCTTCTCTTTGCTTTGCTTCCAAGAAACATGGGTTGTGTACGTAATGATTCCAACAGATTCATATCTAACAGTACTTTGTCTCCCCCCGTTGTATCAGAATTATAACGGGATCGAGTAGATCCCTTGAGATCATATACCCTTGAAATATTTCTTTTGAAGAACAGGTTCTCCATCACCATCAAATCCATTTTAGTTTCCTTCCCACCTTTTAGATGTTTAACAGTGACCTGATATATACCAAGAACCTTGGCAAGACAAGTTGGGCTTCCTGAGCTAAGGGAATCTGTCAAATATTTAAAGTACTCAGGTGCAAATTCCTGAAAGGATTCCAATTCCGTCTTTGTGACTTGTTTTATGATGAATCTATCATCCAGAGATTTAGCAAAATACACATTGCTCTTTCCCCCCTGTGCACTCCACCTCTTGCAGCGGCTCAAAGATCGTACAAAATCCACTTCACTGGGGCAGCACTTTTTCCTAAGAGAGTCAAACTGCTCTGCAAAATAACACGTCACATAAAATTTCACTTTTCCTACCCCATTTGAGGACTCGTCCCCAAAAGAAATCCTCAGATGTGGAGATCTTTTGGCATCGGCAAACAGGTTACCCATGGAAGCTGAAGTATCTTCAGATCCATAAGGGATATAATCCAAGTCCATAGAGCCAAAAGACTGCCAGGGTGAAAAGATAGAAGCCGTAGAATCTTCTTTTAAGCTTTCACGAATACTCCAGCCTGCCTGATGCTCATTCAAATTATCAGCAACCCAATCCTCATAATCTTTGGAACTAAGGGCATATGAGATTATGCTAGTGGGCTCGCTATCATAAACACCAACAACTATGTCATTGTTGCTTGTCTGGGAAAGCAGCAACCGAACCCCATCAGCTATTTGAGATGCAGAGGAGACAAACGAGGGTGTGGAATTGAGTATCGAATCCAACTTCTGTGCCTCTAGAGGCAATGCCTGGGAAAGAGTCCTTCTGACTCTAGAAACAGGATCTCTCACCATACTCCTATAATCTCCAGAAGCATGGAATGATCTAAGTGTCGACAAATGCAATGAAGAAGGGGAAAATCCCTTCCTAAATCTTAGTACAGAATCAAAAGACTGGACTCTCACTGGCGACATTAACCTCTTAAAAGGAGGATCATCACTTTGCCTAGTATGCATGACAGCACCAGCTTGAAGTTGTGTCAAATGTGATGCATCAAGAGGTTGAGCTTTCACCAGAAGTTGATCTGTTCCAGTCCATGCAGAATCTATTCTCTCGGACAGTGTAGATTTAAGGGAGGACAAGCCTTCACAGGATGTCTGACCAACAATTTCCTTATCTGATTGCATTTCCTCCTCTCGGCTATAGTGACATGATATGTCTTCAGAAGGCACTTGAAATTTTGAAGAATCAGATACATTATCTTCAGAGCCATAGTCAAGGCTGCCATCCTTGCCAGATGGACCACTTATCAACTCTTGCAGGTGGGCAAAAGATACAACCCCATCAGTAGCCATGGAAACAGGATTCCTTTTAAGCAGCGAGTCCAATGAATAAAGCTGGCGATCCCAAACATGAGAACCAATTAAAAGAGAACGTCTCAAGCGATTTAGCTCCAGAATGTCGGAAACAGGCATTTGGCCTGGTTCTGACGTCTCCACAAAAGCAGGTTGCAGAAAACCAATGTAGTCGTTTCTTTCCTTCTTAAGCAGATCTTTCAGCTCCATAATGTGGTTCTGTAACTCAATTGTACCTGATATTTGATGTCCAAAGGATCTATTTTTCTCCTCCATGCAGTCAAGTACATCAGAAACCTCTGCATATATGGTTTCCATTTTTCCCATAAGCTCTGTTGCCTCTTGTCTGATCCACTCTGGTTGAACTTGGCCATTGAATTCAAGCACTGAAGGGGGCAAATGGACAGAAAGAATATCAATTGGGGAATATCGGAAGAACGCAACCATGCTCCCAAACCCATAGTAACGGAGACAATCCCGTTGTAATGAATGGCCACAAGTAGCAACACGATTCGCAGTTGCATGGTTTGAAAAGCTCAGTTCCAAGAACTTTCCAAAAGAAAGCCCCCATGCAGCATCTGACATGACTACTCTCCTTGTTGCTGGTGGAACTCCATCAATATGGGCACACCTTAGACACCGGTGCCACATCCATATTTTACCATCTCTCTCCCCAGGTAGCTTTAGTGAAGGAAGGCGTCTAACATTAATGGTAAGGTTTCCTTGCTGATGGGTGTAACATAGAACATGCGCCTCCGCTGGCTCTTTACAAGTTCGACACGAAGACGTCTGATCAAATAGGTCATCACGAAGATATCTTCCCAGTGGTTTATCAAAGCAACCATAGAATTTTATGCGCAGAAGTCGGGAGCGTTCACAAACAGTTCCTTTCAGTACACAATGGCTTGAGAAGGATACCAATATGCTCTGATGAGTGTCAGCAGAAGAGAAGTACTCGCTTGAAACTTCGTTGTGATCAATCCTTTCAGAGTTTGTCAACTCATTATCCTCATGCTGACTCCAGTCATGAGGCAAACTTTCTTGCAACTCTGGTTGGGAGACATATTTTGTTTCAGAAGAATGGACAGTGACTCCATTTATATCCTTGTATTGATAAGAAGATCCCAAAAACACATTATTTCCTATATCATCAGTGTAAGCATCAGAAGATGTGTTTCCAACCACACAGTCAACAGAACCATTAGACACAGGTAAATCAAGTCCAGGATCAAGATGCCCGGGCAAAGATTCTAATCCTTCAATTTCCGGCTTCAGACCCAAAATGTTATCATCTTGAGCAGAAGCAAAAGTTACAGCCCGGGAATTGTTCAAAGCAAGAGAATTAGGGACTACTGAAATTGCATCAGCTGTTGTCCTGTCTGGTATGGTAATTGAGTGTCTCAGCGGTGTCTTGGGCAGAGTAGCACCCTCATCAGCAAGGAAGGATGTTTCAAGGGATAAATGGTAAGCTGCAAACACTGCATACTGGACAACATGCTTGATCTTCTTTAGTTCTTCAACACACACACCCTTCAGCAGAACAGTGCAGCATTGGCGGGCTCATGCTGTTCAGTAATTTTTTCTAACCGGAACAATTCACAATGTCCCAAACGGGTCTTAGGGATATCGTCAATTGATGGAGTAATAAGTGCACCAGTACACTGGGCTATGCGCTCCAATACTGGCCTTTTGACATTCAATACTAATGATATTTCCTTTTCCAGCAGGCAGTCTTGAGCATACGAAGATACACTTTTCTCTACCAGCAGAACATTGGGGCGAAGAGCCTCTATCTTTGAGATAATCGTCCTAAGATGATCGTTTTCCTGATGTAGCAATGTGTCAAAAGATGCCAACTGGTTTGGAATTTTCTGATACTCAAGTGCTCCCCCTAAAATAAGTAATTTAGGATTTTTGTACTGTGAGGTCATGCGCTTGTGCCTTATATTCTTTGTACAAACTACTCCTTTTATAAGGGTACTGTCACTTGGACTTCCTGATGCAACACATTTAACTTTCACATAATCACCAGGATCCATACTGCCTCCCCTGCTAGTATCTGGTTTAACAAAATTTGCCGCTTGCCACGCAATTGTTGTAACTATGTCAAGCCAGTCCTCATCTCCATCCCCTTTACCAATGAAACCCTCACCTTGTAACAGTTGTGATACAAGAGCTCTAAAATGCCCCTGTACCACAGCTCTAAGTGGTTCCTTGTTACCCTCATTTTGTTTCTCCTTTGCAGGAAACATGCTCGAGAGGCTACTGCTTGATGAAAACACTGCACCTGAATCTCCAATGTCATCATCTTCATCATCATAAGAAAAGAAATTACTCTCTGCCTCGTCATTCTCATCATCAGGCGGAGGGGGATACCAGATG
>Dhingra_Pear_16_GATCAG_L001_R1_001_paired_trimmed_paired_merged_contig_71039 1-phosphatidylinositol-3-phosphate 5-kinase FAB1B-like isoform X2	GO:0005739	GO:0005524	GO:0016307	GO:0046872	GO:0007033	GO:0009555	GO:0010256	GO:0046854	GO:0090332
CCCCATTAGCACCTCTAAGTAGAATAGTACAACCCAATGGCTTTGGGCAGCCTTCAAAATACATCAATGTCTTCACCAGTTTTTTCCCACCCTGACCAGCAGAACCAAGATCTTCCATGAACCTCTCCACATGAAATAAGTCGCAGTAGCCCAACTTCTGTGATGAGAGATGATCAATTGAAGGGACTATTTGAGCACCTGTGCAGCGAGCTAT
>Dhingra_Pear_16_GATCAG_L001_R1_001_paired_trimmed_paired_merged_contig_24858 1-phosphatidylinositol-3-phosphate 5-kinase FAB1B-like isoform X1 [Populus euphratica]	GO:0005739	GO:0005524	GO:0016307	GO:0046872	GO:0007033	GO:0009555	GO:0010256	GO:0046854	GO:0090332
GGATGACAAGGAAACTAAAATGCTCTGATGGTCAGAAGGTGACGGAGGAAACTCTTCATTCATGGGTCCTGGTTCATCAGCTTGAGTATTACCATCTTCATGCAGAAATGAATTGTCTGAACCACCTAGTTGATTTCCAGTACTTACAGTTTCATCATTTTGGGCGATCGAGAAACCACCCTGTCCCATAGACTCTAAAGACCTCAAGCTATTGCCAGCAAGATGATTAGACATGATATCAGAGCAAATTTTGGTTGCAGAATTTTCTACCTGTGAAATTTTTTCAGAACCCATTTCATTTTTATCATCAAATTTATGATAAGGAGAAAGACCCTTATGATAAGTATCTGAAGCATTCCCAGATGGAGTAGAGTACACAGATGTGGTATCTGAAGCATTCCCGGACGGAGTAGGATACACAGATGTAGACTTGGTGAAACCTGTAGTGGGAGGAGCGGGTAGAGAGGTACGATCACTTAGTAAAGGAGGTTGTATACTTCTGATTGCTGCGTCCAAATCTGAAACTGGGACACTGATGGATCTTCGTGGTTCCTTGTGAGACTGTCCATTGCCAGCAACACTAAAACCAGGCACCGTGGAAATGGACCTCTCAATGCTTGATGGTTTATCTGGAAGCGCCACGGTAATTGGAGTGTTCAATGGGAGTTCTGGCAGAGTGGCTCCTTCATCGGCAAGGAAGGATGTCTCCAAAGCCAAATGATATGCTGCAAAAATTCCATACTGAACCACATGCTTCACTTTTTTCAGCTCATCCCCATTAGCACCTCTAAGTAGAATAGTACAACCCAATGGCTTTGGGCAGCCTTCAAAATACATCAATGTCTTCACCAGTTTTTTCCCACCCTGACTGGCAGAACCAAGATCTTCCATGAACCTCTCCACATGAAATAAGTCGCAGTAGCCCAACTTCTGTGATGAGAGATGATCAATTGAAGGGACTATTTGAGCACCTGTGCAGCGAGCTATGCGCTCTAAAAGTGGCCTCTTGATATTCAGAACAAGTGATATGTCTTTTGCAAGAAGATATTCTTGGGCATATCGAGAAACTGATTTCTCTACCAGAAGGACATCAGGGTGGTGTGCATCGATCTTTGCTACTGCCATCTTTAAGTGGTCCATCTCCTGCTGCAATAGAGTATCAAAACTTGACAAGGAGTTAGAAACACGCTGGTACTCAAGAGCACCACCAAGTATCATAAACCGAGGCTTCTCTAATTTGGATGTCATTCGTCGATGAGCCACATTTTTCTTACACACAACTCCTTTGACCACCATACTATCATAGTGAGATCCAGAAGCTATACATTTTACTTTTACATAACCACCTGGGTCCATCCCTCCACCTTTGCTCATATCTGGCTTTAATAGTGTGGCAGCCTCCCAGGACAGAGTCGTAATGATCTCCAACCAACCTTCTGTTTCTCCTTCCTGGCCGATTGGAAGGTTCTCAACCTGCAATAGTTGAGCTACCAAAGCCCTAAAGTGTCCATCAACTACATTCTTCATGGCCTTCTTGTGCTCCTCACCTGACCGATCCCNNNNNNNNNNNNNNNNNNNNTGGCCCCACTCTCCTGTAGCATCACCATCATCATCATCATCAAGCAGAACAGTTTCCCTTTCATCTTCTTCATCTTCTGGTTCGGGGGGGAGCCATAAAAGTCCATTGTTCTCAAAATCCACAGGTTGTATATCACCATCCCCTGCAGAATAGATAGACGACGATGCCTCACATTCATCCCCAATATCATGTTCATCTTCTTTTTTTTCGAGCTGTGGGATTCCCTCCAAAACCTGTGAGTCATAACTGGGAAGTAACGAGGAGCCACTTAAACTTTTCACATCAATATTTTCACCATCAAGATGCACCTTATGGGATCCATCATCGTTGCTCATCTCATCAAAATCAATGTGACTAAAGTAGTCACTGACTTGAGAATAATTCTTTGAATCTGACTGATATACACCAGACTCAACATCCTCATCATCACTCCTGGCAGTTGCAACTTCATATTGGTTTGGAGACATATTGGCACCAAAATCACTGTTCCTCCATGGTCCGAATTTGCTCTGCGTTTCTGTGTTAGTTTCTGTTAGAGATGACTGACTGGGGCTGAGGCCAGAACCAAGTTGAAGTCGTTGATATGGCCCAGCTGAGTGTGGCATTGAGTTAGTGAAGCTACTACTGCTACCAGTGCCACATGACTTAAAGCTAGCAAAACTTGTTTCTGATGGTGAAGTACTAAGATCTAAGTTGGCAATCAGGATTCCGCTATCAGGAATAGCTACGCCTTGTTCCCGTTGCTTGTAACAAAAATTGCATACACGAATCTTCTCCCACTCTTCCCGATCTGTTCCTGGATCACCAGAGGGGGCAGGAATTGAGTTCTCTGTACACTTAGCACAGAAAACTCGTCCACAAAGTCGACAATGATGTTTACGGTTAAATACAGTAAACTGTGCATCACACTCGTAGCATACCCTACAGCTACGATCAGGCATCCAAAAATCCCTCGAAACATTAGCAGGTTCTGATCGCCAAGGGATCCATGATTTCACCATGGAAATGAAATGGGAGAACATCTTGTTGGGCGCAGCCATCAACAAACGATTCTGCTGCCCTGCTCATTTGCCAATCACCACTCTTAACAAGCCAAACTCTAGATGGGAAACCTGACCAATTCACCCCCAATACTAAAATCGAAACACTAAACTCTTCACAATCGTATTCTTGATTGCAACCGCGCCAAATTCACCCCATAAGAACAAAGACTAACAAAACAAAACACTAAAGGCACCCCATCAGCAACTCCTCTTTCTCTATTTCGATTCAACAACCTTGCGAATCAAGTAAAATGGAAGCAGAAACCGTTTTCAGATCTTCCCTCCAGTGAAAAGCCAAAATGGGGCAACCGTATATTGCCGCCACGTGCCCTCAAGAATCCCCGACGAACCAAAAGCTCCAAGAAAAACTACAGAGAGGGTACATAAAACTGCGAAAACCCACCTACCCAGAAATCGATTCGTCCCCAATTCAATGCCCTACGCTTCAATTCTCGATCCCCATTCACAAATCTGCCATCTTTGCAGCCAGAAAAATCTCAGAGTATCAATGCAACAGCAACCATCTCCATCGATTTTCGAAACTTAATTCTCTGAATCCAGTTCGTTCGTCGTATTTGCATCCGCATTGATGAACAGAAACAATCAGAAGACAAATTTTTGTAATATTTACATCAAAGAACTTCAACATCAACATCTGATCGACAGATTTATTTTATTTTATTTTATTTTAAAAAAAAATTCTGTACTTTTCTTCGCTTTTTTT
>Dhingra_Pear_16_GATCAG_L001_R1_001_paired_trimmed_paired_merged_contig_57986 1-phosphatidylinositol-3-phosphate 5-kinase FAB1B-like isoform X1 [Populus euphratica]	GO:0005739	GO:0000285	GO:0005524	GO:0046872	GO:0007033	GO:0009555	GO:0010256	GO:0046854	GO:0090332
ATTCTACTTAGAGGTGCTAATGGGGATGAGCTGAAAAAAGTGAAGCATGTGGTTCAGTATGGGATTTTTGCCGCATATCATTTGGCTTTGGAGACATCCTTCCTTGCCGATGAAGGAGCCTCTCTGCCAGAACTCCCATTGAACACTCCAATTACCGTGGCACTTCCAGATAAACAATCAAGCATTGAGAGGTCCATTTCCACGGTACCTGGTTTTAGTGTTGCTGGCAATGGACAGTCTCGCAATGAACCACGAAGATCCAACAGTGTACCAGTTTCAGATTTGGACTCAGCTA
>Dhingra_Pear_16_GATCAG_L001_R1_001_paired_trimmed_paired_merged_contig_57987 1-phosphatidylinositol-3-phosphate 5-kinase FAB1B-like isoform X1 [Populus euphratica]	GO:0005739	GO:0000285	GO:0005524	GO:0046872	GO:0007033	GO:0009555	GO:0010256	GO:0046854	GO:0090332
ATATCATTTGGCTTTGGAGACATCCTTCCTTGCCGATGAAGGAGCCTCTCTGCCAGAACTCCCATTGAACACTCCAATTACTGTGGCACTTCCAGATAAACCATCAAGCATTGAGAGGTCCATTTCCACGGTACCTGGTTTTAGTGTTGCTGGCAATGGACAGTCTCGCAATGAACCACGAAGATCCAACAGTGTCCCAGTTTCAGATTTGGACTCAGCTA
>Dhingra_Pear_16_GATCAG_L001_R1_001_paired_trimmed_paired_merged_contig_78364 1-phosphatidylinositol-3-phosphate 5-kinase FAB1B-like isoform X1 [Populus euphratica]	GO:0005739	GO:0005524	GO:0016307	GO:0046872	GO:0007033	GO:0009555	GO:0010256	GO:0046854	GO:0090332
AAAAGGGGCGCCCAGTTGACGCCTCAGGCGCCTAGAATCGCCCCGACGAGCCTAGGCGAGTATTTCACACAGGCTCCCACAAAACAGAGGCAAAAATGCTGCAGCCCCACCTCCAAGGCCGCCTAGGCGCGCCCCGAGGCGAGTCTTTTAAAACACTGGTTGATGGACACTTTAGGGCTTTGGTAGCTCAGCTGTTGCAGGTTGAGAACCTTCCAGTCGGCCAGGAAGGAGAAACAGAAGGTTGGTTGGAGATCATTACGTCTCTGTCCTGGGAGGCTGCTACACTATTAAAGCCAGATATGAGCAAAGGGGGAGGGATGGACCCAGGTGGTTATGTAAAAGTAAAATGTATAGCTTCTGGATCTCGCTGTGATAGTATGGTGGTCAAAGGAGTTGTGTGTAAGAAAAATGTGGCTCATCGACGAATGACATCCAAAATAGAGAAACCTCGGTTTATGATCCTTGGTGGTGCTCTTGAGTACCAGCGTGTTTCTAACCTCTTGTCAAGTTTTGATACTCTATTGCAGCAGGAGATGGACCACTTAAAGATGGCAGTAGCAAAGGTCGATGCATACCACCCTGATGTCCTTCTGGTAGA
>Dhingra_Pear_16_GATCAG_L001_R1_001_paired_trimmed_paired_merged_contig_13455 1-phosphatidylinositol-3-phosphate 5-kinase FAB1B [Nelumbo nucifera]	GO:0005739	GO:0000285	GO:0005524	GO:0046872	GO:0007033	GO:0009555	GO:0010256	GO:0046854	GO:0090332
GCACATGTGGATTGACTCCCAGCATCATTCAACCGAATTACCACCTGTCTCTTCGCCCAAATCAGACTGAGAGGTACTTGTAACAATTGACGGAGGAGACCACTGATCTGGAACCATCAGAAAATAGGTCGTCATTGCTTTCCGGAACCTTTTCTTGTACTGCTTTGGGGAAATTACAGTAGGAGAAGCATTCTTTGGCCCACCGAGGATGCCCGAAGCTTTAACCCAAGTTTCAAGGTGCTTATCCCATGTATACTGCCTCATGAAATCAATAATTCCAAGTACTAATTCATGCTTCTCTTCGTCCACCCCAACCAGTAGTGAATAATCCATTACGTCAATTGAAGCAAGAAAAGCAGTATCATTCCAGACAGCTCTCTCCAACAACCGCTTTGCCTTGTTTCCCACAAAGATTGGAGATGTGGGCATTGCTTCAATCAAGTTCTGATCTAGTAGTACTTTGTCACTCCCACTAGAATCAGGATTATAACGAGACCGTGAAGATCCTTTGAGATCATAGAGCCGCGTAATATTTCTTCCAAACATAAGATTCTCCATAACTAAGACATCTATCTTCGACTCTTTCCCTCCTTTAAGATGCTTTGATTTAACCTGATAGATCCCCAAAATCTTTGCCAGGCATGTCGGACTTTTTGTGCCAATTGATTCAGATAGATATTTGAAATAGCCAGGAGCGAATTTTATGAAAGATTCCAACTCTGTCTTGGTGACTTGTTTAATGATAAACCGGTCATCCAAGCTTTTAGCAAAAAAGACATTGCTCTTTCCACCTTGGGCTCCCCACTTTTTACAACGACTAAGGGATCTTACATAGTCAAGCTCAGACGGGCAGCAAATCCTTCTTAAGGCTTCAAAACGTTTTGCATGGTAACATGTCACTGAGTATTTAACCTGACCAAGTGGGCTATCATCTCCGAAAGAAACTTTTGCATGCAAAGCCTTTGTATACGAAAGCGGATCCAAACCCAGGGAGCTACGAGATCCATATGTGGACAAAAGGCTCTCCTCAGTAGATCCAAAGCTTCGATGAGATTCAGGTGTTGTGTCATCATCAGGATGGTGTGACTGCGTAGTGAAAGTATCAGACAAACTAACATCGCCGCTGTTTCTTGTTCTTTCCCCCTCATCACTTATTTGCGAATGATAATCTGGTGACACAAGGGCATAAGATATAAGACTTGTGGGCTCGTCATCGTATACGGGGACAACAGTATCATTTATCCCCACCGGCAGAAGCAGCATAGCCCCACCTTCCAGTTCCAACTCCCGAAAGGATGAAACATATACTGGATTATACTCGCCTAGTGTATCAAGCTTCTGAGCAGCAGATAAAAAATTCTTATTGAACCCACGATAGAAGTTTAAAAAGGGCATTTTCAACCAGCTTACAGAGTCTTCAATATTTTCAGACCCCTTGGTAGATAATGCAGGAGAAGCAGAATGCGCAATCATGGGCCCATTCTGGTCTTCTGCATGGTCTAAATTTAATTCGTCCTTCACAGGAGAGGCACTTGAATCTGCTATTCCTAGAACAGGAACAGTGCGGGTATTGTCCTTCGCTGTTCCAAATCCACATTGATTTTCACCAGTCCACGCAGTGTCAAGGGTATCTGACAAATCCATTATGACAGGAAACTGACCATCCGAGAGGAACCTATGAATACCTGCCCTTGCTTTCAAAGGATCAGATTGATCACATGTACTAAATCCATCAGAGAGATTACCTTGATCTTCATTTTCATATGTTGAATCTCGGCCGCTGTCTCTCTCTTTATTTAGCATTTCAGCATGGACAGTGTTGGCAACGTCTCCCCCGTGGTCAAATCCTTTGTTAAGCATTGCATCCACAAGAAAGGAATCACAACTATTATAACTTTTTCCTAGATTTATTGCCACATTATCAGCAATCTTTTCACTACTAGTCGCAGGTTTCCCCTCATCTGAAATTGAGCTATTCAAACCATCGTTGTATCTGTTGTTCTCTAAACTGGCTGCATAAACTAAGCGATGGTCCCACATGTAAGATTGGAAAAGCAGCTGCCTTCGCAGCCGATTGATCTCCAGAATGTCAATGACAGGCTGGCCCTTTTTAGCTTCCCTGTTCAAAGTTTTCTGGAGCAATTCCTCAAATTCCACCTTCTCCTTTTGTAACATTCCTTCCAGTTCGACAATTTGGTGTCTC
>Dhingra_Pear_16_GATCAG_L001_R1_001_paired_trimmed_paired_merged_contig_13456 1-phosphatidylinositol-3-phosphate 5-kinase FAB1B [Nelumbo nucifera]
AAGGATTTAATGGGGAGGTCATCCAATACTATACCCCTGACCAAAATTTCCATGGCTTCAACAGCCTTCTTCTGCATCTTCTAGCAAAATAATCATGAATTTCTCATGTAAAACGAGAAAATGCAAAACAATATACTTCTATACAAAAGAATTGGGATAGCGATATCAAAAAAGGGAAGGTAAATGAAATGAGGTAACAATTCATGTGGCAGGGTCAATTCCTGAATGGCATGCTTACATGTACATGTGGATTGACTCCCAGCGTCATTCAACCGAATTACCACCTGTGTCTTCACCCAAATCAGACTGGGATGTACTTGCAACAATCGATGGAGGAGACCACTGATCTGGAACCATCAGAAAATAGGTTGTCATTGCTTTCCGGAACCTTTTTTTGTACTGCTTTGGGGAAACTACAGTTGGAGAAGCGTTCTTTGGCCCACCGAGGATGCCCGAAGCTTTAACCCAAGTTTCAAGGTGCTTATCCCATGTATACTGCCTCATGAAATCAATAATTCCAAGTACTAACTCATGCTTCTCTTCGTCCACCCCAACCAGTAGTGAATAATCCATTACGTCAATTGAAGCAAGAAAAGCAGTATCATTCCAGACAGCTCTCTCCAACACACGCTTTGCCTTGTTTCCCACAAAGATCGGAGATGTGGGCATTGCTTCAATCAAGTTCTGATCCAGCAGTACTTTGTTGCTCCCACTAGAATCAGGATTATAACGAGACCGTGAAGATCCTTTGAGATCATAGAGCCGTGTAATATTTCTTCCAAACAAAAGATTCTCCATAACCAAGACATCTATCTTCGACTCTTTCCCTCCTTTAAGATGTTTTGATGTAACCTGATAGATCCCCAAAATCTTTGCCAGGCATGTTGGACTTTTTGTGCCAATTGATTCAGATAGGTATTTGAAATAACTGGGAGCGAACTTTATGAAAGATTCCAACTCCGTCTTGGTGACTTGTTTGATGATAAACCGGTCATCCAAGCTTTTAGCAAAAAAGACATTGCTCTTTCCACCTTGGGCTCCCCACTTTTTACAACGACTAAGAGATCTTACATAGTCAAGCTCAGACGGGCAGCAAATCCTTCTTAAGGCTTCAAAACGTTTTGCATAGTAACACGTCACTGAGTATTTAACCTGACCAAGTGGGCTATCATCTCCGAAAGAAACTCTTGCATGCAAAGCTTTTGTGTATGAAAGCGGATCCAAACCCAGGGAGCTACGAGATCCATACGTGGACAAAAGGCTCTCCTCAGTAGACCCAAAGCTTCGATGAGATTCAGATGTTGTGTCATCATCAGGATGGTGTGACTGCGTAGTGAGAGAGTCAGACAAACTAACATCGCCATTGTCTCTTGTTCTTTCCCCCTCGCCACTTATTTGCAATTGATAATCTGGTGAGGCAAGGGCATAAGATATAAGACTCGTGGGCTCATCATCATATACAGGGACAACAGTATCATTTACCCCCACAGGCAGAAGCAGCCTAGCCCCACCTTTCAGTTCCAACTCCCGAAAGGATGAAACATAGACTGGATTATACTCGCCAAGTGTATCAAGCTTCTGAGAAGCAGATAAAAAATTCTTATTGAAGCCACGGTAGAAGTTTAAAAAGGGCATTTTCAACCAGCTTACAGAGTCTTCCATATTTTCAGACCCCTTGGTAGATAATCCAGAAGCAGAATGCGCAAGCTTGGGCCCATTCTGGTCTTCTGCATGGTCTAAGTTCAATCCGTCCTTCACGGGAGAGGCACTTGAATCTGCTCGACCTAAAACAGGAACTGTGCGGGTACTGTCCTTCGCTGTTCCAAATCCACATTGATTTTCACCAGTCCATGCAGTGTCAAGGGTATCTGACAAATCCATTATGACAGGAAACTGACCATCAGAGAGGGATTTACGAATACCTGCCCTTGGTTTCAAAGGATCAGATTGATCACAGGTACTAACTCCATCAGAGAGATTACACTGATCTTCGTTTTCATATTTTGAATTTCGGCCGCCGTCTCTCTCTTTATTCACCATTTCAGAGTGGACAGTGTTGGCAATGTCTTCCCCGTGGTCAAATCCTTTGTTAACCATTGCATCCACAAGAAAGGAATCACAACTATTATAACTTTTTCCTGGATTTATTGCCACATTACCGGCAATATCTTCACTATGAGTTGCAGGTTTCCCCTCATCTGGAATTGAGCTATTCAAACCATCGCCGTGTCTATTATTCTCTAAACTGGCAGCATAAACTAAGCGATGGTCCCACATGTAAGATTGGAAAAGCAGCTGCCTTCGCAGCCGATTGATCTCCAAAATGTCGATAACAGGCTGGCCCTTTTTAGCTTCTCTGTTCAAAGTTTTCTGGAGCAATTCCTCAAATTCCACCTTCTCCTTTTGTAACATTCCTTCCAGTTCGACAATTTGGTGTCTCGATTCAGGTGTTACCATGCCACTACTATG
>Dhingra_Pear_16_GATCAG_L001_R1_001_paired_trimmed_paired_merged_contig_37702 1-phosphatidylinositol-3-phosphate 5-kinase FAB1B [Nelumbo nucifera]	GO:0005739	GO:0005524	GO:0016307	GO:0046872	GO:0007033	GO:0009555	GO:0010256	GO:0046854	GO:0090332
CCAGTTTCAGATTTGGACTCAGCTATCAGAAGTATACAACCTCCTTTACTAAGTAGTCGTACCTCTCTACCCACACCTCCCACTTCAGGTTTCACCAATTCTACATCTGTGTACCCCACTCCGTCTGGGAATGCTTCAGATACCACATCTGTGTACTCTACTCCATCTGGGAATGCTCCAGATACTTTTCACAAGAGTCTTTCTTCTTATCATATGTTTGATAATCAAAATGAAATGGGTTCTAAAGAATTTTCACAGGTGGAAAATTCTGCAACCAAAATTTGCTCTGATATCATTTCTAGTCATCTCGCTGGCAACAATTTGAGGTCCTTAGAGACTATGGGACAGGGTATCTTCTCGGTTGCCCAAAATGATGAAAGTGTAATTACTGGAAATCAACTAGGTGGTTCAGACAATTCATTTCTGCATGAAGATGGTAAAACTCAAGCTGATGAACCAGGACCTATGAATGAAGATTTTCCTCCGACACCTTCTGACCATCAGAGCATTTTGGTTTCCTTATCATCCCGGTGCGTGTGGAAGGGGACTGTCTGTGAGAGGTCGCATCTGTTTCGAATCAAATACTATGGAAGTTTCGATAAACCATTAGGACGGTTTTTACGAGACCATTTATTTGATCAGAGTTATCAATGCAATTCTTGCGAGATGCCATCAGAAGCACATGTTCACTGTTATACTCATCGTCAGGGTACTCTCACTATATCTGTTAAGAGGCTGCCAGAAATTCTCTTATCAGGTGAAAAGGAAGGAAGGATCTGGATGTGGCACAGATGCTTGAAGTGTCAGAGGACAAATGGATTTCCTCCGGCTACTCGGAGAATAGTGATGTCTGATGCCGCATGGGGTTTGTCATTTGGGAAATTTTTGGAGCTCAGTTTTTCAAACCATGCGGCTGCAAGCAGGGTGGCGAGCTGCGGCCATTCTTTACATAGAGATTGTCTTCGTTTCTATGGATTCGGGAAGATGGTCGCTTGCTTTCGGTATGCATCAATTGATGTTCATTCTGTCTACCTTCCACCCGCCAAAGTGGATTTCAATTATGAGAAGCAGGAATGGATACAAAAAGAAACAGATGAGGTTATTGATCGGGCAGAGCTTCTTTTTTCTGAAGTACTTAATGTTCTTCGTCAAATTGCGGAGAAAAGATCTGGTTCAGGAT
>Dhingra_Pear_16_GATCAG_L001_R1_001_paired_trimmed_paired_merged_contig_70827 1-phosphatidylinositol-3-phosphate 5-kinase FAB1B [Nelumbo nucifera]	GO:0005739	GO:0000285	GO:0005524	GO:0046872	GO:0007033	GO:0009555	GO:0010256	GO:0046854	GO:0090332
CAGGTGTTACCATGCCACTACTATGTGATCCTGAACCAGATCTTTTCTCCGCAATTTGACGAAGAACATTAAGTACTTCAGAAAAAAGAAGCTCTGCCCGATCAATAACCTCATCTGTTTCTTTTTGTATCCATTCCTGTTTCTCATAATTGAAATCCACTTTGGCGGGTGGAAGGTAGACAGAATGAACATAAATTGATGCATACCGAAAGCAAGCGACCATCTTCCCGAATCCATAAAAACGAAGACAATCTCTATGTAAAGAATGGCCACAGCTCGCCACCCTGCTTGCAGCCGCATGGTTTGAAAAACTGAGCTCCAAAAATTTTCCAAACGATAAACCCCATGCGGCATCAGACATCACTATTCTCCTAGTAGGCGGGGGAAATCCATTGATCCTTGGACACTTCAAGCACCTGTGCCACATCCAGATCTTTCCTTCCCTTTCACCTGGTAAGATTATTTCTGGCAGCTTCTTAACAGATATAGTTAGAGTACCCTGACGATGAGTATAACAATGAACATGTGCTTCTGATGGCATCTCACAAGAATTGCATTGATAACTCTGATCAAATAAATGGTCT
>Dhingra_Pear_16_GATCAG_L001_R1_001_paired_trimmed_paired_merged_contig_12937 1-phosphatidylinositol-3-phosphate 5-kinase FAB1A-like [Malus domestica]	GO:0005524	GO:0016307	GO:0046872	GO:0007033	GO:0009555	GO:0009887	GO:0009888	GO:0010228	GO:0010256	GO:0010638	GO:0016926	GO:0033044	GO:0046854	GO:0050665
CTGCCATGCACTTCAAGAAACTTCTTCACATTGAACATGTCACAAAACCCTAGTTTTGGTGATGTGAGATGATCTATTGAAGGGACTATTTGTGCCCCAGTGCAGCGGGCTATTCGCTCCAAAAGTGGCCTCTTAATATTCAAAACAAGTGAGATGTCTTTTGCAAGAAGGTAATCTTGAGCATACCGAGATACAGACTTCTCCACCAAAAGAACATTTGGGTGATGTGAATCTATCTTTGCAACTGCCATCTTCAGATGATCCATTTCCTGCTGCAACAAAGTATCGAAACTTGACAAGAGGTTTGAAACACGCTGATATTCCAAAGCTCCTCCAAGGATTAAAAAGCGCGGTTTTTCTATTTTTGATGTCATTCGCCGATGAGCCACATTTTTCTTACAAACAACTCCTTTAACCACCGTACTATCAGTTCGACGCCCACAAGCTATGCATTTAACCTTCACATATCCCCCAGGGTCCATTCCTCCACCCTTGCTCGTATCTGGCTTGAGAAGTGTGGCAGCTTCCCACGACAATGAAGTAATTATGTCCAACCAGCTCTCATTGTTGCCTTCATCACCCAGTGGTAGATTTTCAACCTGCAAAAGCTGAGATACTAAAGCTCTAAAATGACCTTCCACAACATTCTTCATCGCCTTCCTGTGCTCCTCAATTGACTTCTCCCTCGTACGACACTCCCCATTACCAAAGCTATTTGAAGAACCCAGGTAACCCCACTCCCCTGCACCACCACCAGAACCACCACCATCATAATCGTCGTCATCAAATAAGACAGCTTCTCTCTCATCTTCTTCGTCCTCGGGCTCCGGAGGGAGCCAAAGTAGCCCATTGTTCTCAAAATCCACAGGTTCTGTATTAGTGCTTTGCAGGTCATATGGAGAAGTTCCACATTGATCACCATTATCGTGTTCGTATGGTTCTTCCTCAATTTTATGAATTCCTACTGCATCCTGTGTATCAAAACTCCCAGGTAATAAGGAACTTGTGTTATCTCCATCAAGATGCACATTCTGGGGTCCATAGACGCTAGCAAATTCCTCAATAGTGACTGCACCATAATAGTCATTGCCATGAGAGAGATGACTTGGTTCTGAATCTAAACGATAAACTCCATAGTCATCATCCTCATCATCACTCCTGTTCACGCAAAAGCCATATTGATTTAGAGAGGGCTCGGCCATGGCTACATCAGAACTAATGCTCGTCTGCGATGTCACATTGTCTTGCTGTACCGGAACTGAATCAATTTGGGAAGATGATTGACTAGGGCTACGACCAGAACTATATGGCACGTGCTGGTAAGGTCCGGTCGAATAAGGGGTAGAACCAATAGTGCTGCTGCTGCTGTGGCAGGTGCAGCTGGACTTGGTGCTTGCCAAACTTGTCGCAGATGGTGATGGACTGAGACCAGGGCTGGCTGCAGGGCCGGCCCCATTATTGGGTGCCACTACCCCTTGCTCCCATTGCTTGAAGCAATAATAACAGACCCTAATCCGCTCCCAATCTTCTCTTCCAGCCCTTGGCTCATCAGACGCCGCAGGAATAGAGTTTGCAGTACACTTAGCACAAAAAACTCGGCCACAAAGTCGACAATGATGCCTTCGGTTAAATATTGTGAACTGGGAGTCACAGTCATAACATACCCTACAGCTTTGATCAGGCATCCAAAAGTCCCTGGACACATTGGGCGGCTCGGACCTCCTGGGGATCCAAGACTTGAATATGTCAACTAACTCGGATAGTTTGTTGTCGGGAGTGCCCATCGACAACTACACCACCCGAGCCCTCTCATGATGACAGGATCATCATTGTAAGCTCTCCCAGAACCAGTAGTTGGAAGCAGCAAATTTGAAACCCCATTTGGCTAAAGTCCCCAAATTCAAGTGCTTTTGCAAACTGAGATTCTGAGAGATCACCAGAAATTCCAAAAGCTCAATCCTGAGACCCAAAAGTGCTTTCCTTTCTGCTTCAACTGCAACACGTCTCTGCAAAAATACCCCAAAAACCAAAACCCTAATCAATCAACCAAGAAGGCACAAAATCTCCAATAGACCCCACCAGAAATTATAAGCCCGTCTTATGTGCAGAATATTTATAATTTTATATGGGTTTTATTTTCGG
>Dhingra_Pear_16_GATCAG_L001_R1_001_paired_trimmed_paired_merged_contig_14425 1-phosphatidylinositol-3-phosphate 5-kinase FAB1A-like [Malus domestica]
TTTGGACTCACTTTTGTCAAAGGACGTTCATGCTAGAGTTTCTTTTACATATGATGGCCCCCTTGGTAAAGTGAAGTATACTGTGACTTGTTACTACGCAACGAGGTTTGAGGCTTTAAGGAGGACGTGTTGCCCTTCTGAAAGAGATTTCGTGCGATCTCTCAGCCGCTGTAAGAAGTGGGGCGCCCAGGGTGGCAAGAGCAACGTTTTCTTTGCAAAAACCTTGGATGATCGATTTATCATCAAACAAGTTACAAAGACAGAGCTGGAATCATTTATCAAGTTTGCACCATCTTATTTCAAGTATTTGTCCGAGTCAATCAGTACACGAAGCCCGACTTGCCTGGCAAAGATCCTGGGTATTTATC
>Dhingra_Pear_16_GATCAG_L001_R1_001_paired_trimmed_paired_merged_contig_27129 1-phosphatidylinositol-3-phosphate 5-kinase FAB1A-like [Malus domestica]	GO:0000285	GO:0005524	GO:0046872	GO:0007033	GO:0009555	GO:0009887	GO:0009888	GO:0010228	GO:0010256	GO:0010638	GO:0016926	GO:0033044	GO:0046854	GO:0050665
TTATGAATAAAGAAAATGTGAAAAAGGGAGAGGCTTGCTGCTTTGTAGCTTTGCATTGGACATTATTCTACTGAGCTCACATCTTCAAATATACAAGTAAAAGTTGTAAGGATTATTTTCACATATATACAGGCTAGAAGACATTAATTCAGCTCGGATCTTGCGCAGTTTCTTCACCAAGGTCAGATTGCGACCCGCTCGGAACGATCATTAGGGGAGACCACTGATCGGGCACCATGAGGAAGTAGGTTGTCATAGCTTTCCTGAATCGTTTCTTGTATTGCTGGGGTGAAATCACGGTTGGAGACGTGTTCTTGGGTCCACCGAGAATCCCGGAAGTCTTCACCCAAGTTTCAAGGTGCTTGTCCCATGTGTACTGTCTCATAAAATCAATGATCCCCACAACCAGCTCATCCTTTTCCTCGTCCACACCGACCAGTAACGAGTAGT
>Dhingra_Pear_16_GATCAG_L001_R1_001_paired_trimmed_paired_merged_contig_27130 1-phosphatidylinositol-3-phosphate 5-kinase FAB1A-like [Malus domestica]	GO:0000285	GO:0005524	GO:0046872	GO:0007033	GO:0009555	GO:0009887	GO:0009888	GO:0010228	GO:0010256	GO:0010638	GO:0016926	GO:0033044	GO:0046854	GO:0050665
ATAGTTTAAAACTTAATTTTCACTCGGGTAATAATCGAAACGCTGTTTACCTCTTTATACCTCTTATAAAGAACGAAGAGAAAGACTTTTGAATAAAGATTACAGAGCAAGTAAGAGAGAGAATGATAAAAAGAATTGAGCATTCTGCTTTATAGCTTTGCATTGGACATTATTCCATTCAACTCACATCTTCAAGTATACAAGTAAAAGTTATTCAGCTAAAATCTTCACACATAGAGAGGCTAGAGCACAGTTTCAGGTCGGATCTTGCGCATTTTCTTCACCAACATCAGATTGCGACCCGCTTGGAACGATCGTTAGGGGAGACCACTGATCGGGTACCATGAGGAAATAAGTTGTCATAGCTTTCCTGAATCGTTTCTTGTATTGCTGGGGAGAAATCACGGTTGGAGACGTGTTCTTGGCTCCGCCGAGAATTCCTGAGGTCTTCACCCAAGTTTCAAGGTGCTTGTCCCATGTGTATTGCCTCATAAAATCTATGATCCCCAGAACTAGCTCATCCTTTTCCT
>Dhingra_Pear_16_GATCAG_L001_R1_001_paired_trimmed_paired_merged_contig_27131 1-phosphatidylinositol-3-phosphate 5-kinase FAB1A-like [Malus domestica]	GO:0005524	GO:0016307	GO:0046872	GO:0007033	GO:0009555	GO:0009887	GO:0009888	GO:0010228	GO:0010256	GO:0010638	GO:0016926	GO:0033044	GO:0046854	GO:0050665
CTGGCAAAGATCCTGGGTATTTATCAGGTTTCGTCAAAGCATGGTAAAGCAGGGAAAGAGTCCAAGATGGATGTTTTAGTAATGGAGAATTTATTATTTAGACGGAATGTCACGCGGCTTTATGATCTGAAAGGATCTTCTCGATCACGTTATAATCCAGATACAAGTGGGAGCAATAAAGTTCTACTCGACCAGAATCTGATTGAAGCAATGCCGACTTCTCCAATTTTTGTGGGGAGCAAGGCAAAGCGGCGACTAGAGAGGGCTGTCTGGAATGATACTGCATTCCTTGCTTCGATAGATGTCATGGACTACTCGTTACTGGTCGGCGTGGA
>Dhingra_Pear_16_GATCAG_L001_R1_001_paired_trimmed_paired_merged_contig_31197 1-phosphatidylinositol-3-phosphate 5-kinase FAB1A-like [Malus domestica]	GO:0000285	GO:0005524	GO:0046872	GO:0007033	GO:0009555	GO:0009887	GO:0009888	GO:0010228	GO:0010256	GO:0010638	GO:0016926	GO:0033044	GO:0046854	GO:0050665
ATTTTCACATATATACAGGCTAGAAAACATTAATTCAGCTCGGATCTAGCGCAGTTTCTTCACCAAGGTCAGATTGCGACCCGCTCGGAACGATCATTAGGGGAGACCACTGATCGGGCACCATGAGGAAGTAAGTTGTCATAGCTTTCCTGAATCGTTTCTTGTATTGCTGGGGTGAAATCACGGTTGGAGACGTGTTCTTGGGTCCACCGAGAATCCCGGAGGTCTTCACCCACGTTTCAAGGTGCTTGTCCCATGTGTACTGTCTCATAAAATCAATGATCCCCACAACCAGCTCATCCTTTTCCTCATCCACACCGACCAGTAACGAGTAGT
>Dhingra_Pear_16_GATCAG_L001_R1_001_paired_trimmed_paired_merged_contig_33561 1-phosphatidylinositol-3-phosphate 5-kinase FAB1A-like [Malus domestica]
TTTGGACTCACTTTTGTCAAAGGACATTCATGCTAGAGTTTCTTTTACCGATGGTGGCCCCCTTGGGAAGGTGAAGTATACAGTGACTTGTTACTACGCAACGAGGTTTGAGGCTTTAAGGAGGACGTGTTGCCCTTCTGAAAGAGATTTCGTGCGATCTCTTAGCCGTTGTAAGAAGTGGGGCGCCCAGGGTGGCAAGAGCAACGTTTTCTTTGCAAAAACCTTGGATGATCGATTTATCATTAAACAAGTTACAAAGACAGAGCTGGAATCATTTATCAAGTTTGCACCATCTTATTTCAAGTATTTGTCCGAGTCAATCAGTACTCGAAGCCCGACTTGTCTGGCAAAGATCCTGGGTATTTATC
>Dhingra_Pear_16_GATCAG_L001_R1_001_paired_trimmed_paired_merged_contig_44817 1-phosphatidylinositol-3-phosphate 5-kinase FAB1A-like [Malus domestica]	GO:0000285	GO:0005524	GO:0046872	GO:0007033	GO:0009555	GO:0009887	GO:0009888	GO:0010228	GO:0010256	GO:0010638	GO:0016926	GO:0033044	GO:0046854	GO:0050665
AGAGAGAAGCTGTCTTATTTGATGATGACGATTATGATGGTGGTGGTGCAGGGGAGTGGGGATATCTGGGTTCTTCAAATGGCTTTGGTAATGGGGAGTGTCGTACGAGGGAGAAATCAATTGAGGAGCACAGGAAGGCAATGAAGAATGTGGTGGAAAGTCATTTTAGGGCTTTGGTATCTCAGCTTTTGCAGGTTGAAAACCTACCACGGGGTGATGAAGGCAACAATGAGAGCTGGTTGGACATAATTACTTCGTTGT
>Dhingra_Pear_16_GATCAG_L001_R1_001_paired_trimmed_paired_merged_contig_47636 1-phosphatidylinositol-3-phosphate 5-kinase FAB1A-like [Malus domestica]	GO:0005524	GO:0016307	GO:0046872	GO:0007033	GO:0009555	GO:0009887	GO:0009888	GO:0010228	GO:0010256	GO:0010638	GO:0016926	GO:0033044	GO:0046854	GO:0050665
TCATCAAATAAGACAGCTTCTCTCTCATCTTCTTCATCCTCAGGCTCCGGAGGGAGCCAAAGTAGCCCATTGTTCTCGAAATCCACAGGTTCGGTATTCGTGCTTTGCAGGTCATATGGAGAAGTTCCACATTCATCATCGTTATCGTGTTCATATTGATCTTCCTCAATTTTCTGAATTCCCACTACATCCTGTGTATCAAAACTCCCAGGTAAGAAGGAACTCGTGTTATCTCCATCAAGATGCACATTCTGGGGTCCATAGACGCTAGCAAATTCCTCGATAGTGACTGCACCATAATAGTCATTGCCATGAGAGAAATGACTTGGTTCTGAATCTAAACGATAAACTCCATAGTCATCATCCTCGTCATCACTCCTGTTCATACAAAAGCCATATAGATTTGGAGACGGCTCGGCCATGGCTACATCAGAACTAATGCTCGTCTGCGATGTCACAATGTCTGGCTGTACCGGAACTGAATAAATTTCGGAAGATGATTGACTAGGGCTCTGACCAGAACTATATGGCACACGCTGGTAAGGTCCAGTCGAATAAGGGGTAGAACCAATAGTGCTGCTGCTGCTGTGGCAGGTGCA
>Dhingra_Pear_16_GATCAG_L001_R1_001_paired_trimmed_paired_merged_contig_49856 1-phosphatidylinositol-3-phosphate 5-kinase FAB1A-like [Malus domestica]	GO:0005524	GO:0016307	GO:0046872	GO:0007033	GO:0009555	GO:0009887	GO:0009888	GO:0010228	GO:0010256	GO:0010638	GO:0016926	GO:0033044	GO:0046854	GO:0050665
TGCTGCTGCTGCTGTGGCAGGTGCAGCTGGACTTGGTGCTTGCCAAACTTGTCACGGATGGTGATGGACTGAGACCAGGGCTGGCTGCGGGGGTGGCAGCATTATTGGGTGCGGCTACCCCTTGCTCCCATTGCTGGAAGCAATAATTACAGACCCTAATCCGTTCCCAATCTTCCCTTCCAACCCTTGGCTCATCAGATGCCGCAGGAATAGAGTTTGCAGTACACTTGGCACAGAAAACTCGGCCACAAAGTCGACAATGATGCCTTCGGTTAAATATTGTGAACTGAGAGTCACAGGCATAACATACCCTACAGCTCTGATCAGGCATCCAAAAGTCCCTGGACACATTGGGCGGCTCGGACCTCCTGGGGATCCAAGACTTGAATACGTCAACTAACTCGGATAGTTTGTTGTCGGGGCTGCCCATCGACAACTACCCCACCGGAGCCCTCTCATGATGACACTGTCATAATTGTATGCTCTCCCTAAACAGAATTGCAACTAAATCACCAAAATTAAAAGTTGGAAGCAGCAAATTCAAAACCCCATTTGGCCAAAGTCCCCAAATTTAAGTGCTTTCGCAAATTTAAGAGCTTTTGCCAATTGGGTTTCTGAGAGATCACCAGAAACTCCCAGAACCTGAATCCTCCACAAGCAAAAGTGCTTTTCTTTCCTCTTCAATTGCAATACGTCTCTGTGCAAAATTGCCCCAAAAACCAAAACCCTATTCACAATCAAACCAGAAGGCACAGAGTCTCCGACAGACCCCACCAGAAACTGTAAGGCCGTCTTATATGCAGAATATTTGCAATTTTATATGGGTTTTATTTTCGGAATAAAATTGTTCATACAGCAGCAAACAGATCGGAAGAGCACACG
>Dhingra_Pear_16_GATCAG_L001_R1_001_paired_trimmed_paired_merged_contig_7050 1-phosphatidylinositol-3-phosphate 5-kinase FAB1A-like [Malus domestica]	GO:0005524	GO:0016307	GO:0046872	GO:0007033	GO:0009555	GO:0009887	GO:0009888	GO:0010228	GO:0010256	GO:0010638	GO:0016926	GO:0033044	GO:0046854	GO:0050665
GTCCTTTGACAAAAGTGAGTCCAAAGCTTGAGAGCTCCGCGACCGTGACACAGATGACATGCTCTCATCAGAAGAACCAATATTTCTGTAGGTCTCAGAAAACGACTCATCAAAAGAGCTAAGTGAGAGAAGATTTGCGGAATCAAAAAGAGGTACTGAGACTGAACCATCCATAGCATCTCTTGGTCTCTCAGACTCGGAAATCTGCACATGATAATCTGGCGAGACAAGTGCATAGGCAATAACACTAGTGGGTTCATCGTCAAAAACAGGGATGACAGTGTCATTAATACCAATTGGCAGTAACAGCCTGGCACCACTTTGCCTTTCCGATTCGCGGAACATTGGAACATTGACGGGATTGTATTCACCAATATTGATCTTTTGTGCATTCAGTGAATAACTTTTGTCAAATACCTTGAGAGATGATGTAGAGCTAAGAGAATGAGTTGAAGCAGTTGTCTGTACCCCAGCTTGGTCAACAGCACAATTTTGCAGATCTGAATTCGATGCAACTTTTCTCATCACAGTCGGAGAATTTACCAAGGTTGAATCAGGTTTAGAGTAGCCATTCTCTTTAGGAATCATACTAGTTGGGTGACTTTCACCAGTCCAAGCCGCATCAAGGGTATCAGATAAATTTGCCACTACTAGACTCTCATTCCCTTCTGAGAGGGCCCTTCGTACACTTAGGCCAGACTCCAATGGATCAGATTTATCCATGGCATTTTCAGAGGACCGTGTGGAAATTTTTGCCTCGTTACTATGATTCGGGTTCTGAACAATTTCATTGTTCTTCTGCTCCCCTTCAGGCTGGCTAAAGCCGCCAACATCTCCTCCTTGATAAATACTTACATCTGGCTTTGTTTCCCGAAGAGAGGAATCACAACTACTAAATCCTTTACCTGCCTTGGAGTTTATATTTGTCTCGACAAGCTTCTCCATAGAACTGATAGGTTTCTCCTTGAGTTTTGGAAGGGAACTTCTCAAGCCTTCCTGGAAACTATTTTTACTTAAACTGGCAGCCTGAATTAGGCGTTGATCCCAAATGTAAGAATGAAAGAGCAACTGCCTCCTTAATCTATTGATCTCAAGAATATCAACTGCAGGCTGGCCACACTTCACCTCCCTATGCATCGCTTTTTGTAATGATTCCTCAAAGTCTTCTCTTTCCTTTTGAAGCATCTCTTCAAGTTCTACAATTTGATGACTTGATTCAGGTGCTTTCTTCCCACCATCCGGTGTCCCTGAAATTGGTCTCGTCTCCAAAATCTGATTAAGAGCATTGTGCAATTCAGTAAAGAGAAGCTCTGCCCGATGACCCACCTCCTCCACTTCTTTTTGTATCCATTCCTGATTATCATAGTTAAATTCGAGTTTTTGTGGAGGAAGATAAACAGAATGAACATGAATGGAGGCATAGCGGAAGCAAGCAACCATTCTTCCAAAACCATAAAACCGAAGACAATCTCTGTGAAGGGAATGACCACAAGTTGCAACTCTGTTCGCAGCTGCATGATTTGAAAAGCTTAACTCTAAAAACTTCCCAAACGATAAACCCCAAGCAGCATCGGACATGACTACTCTTCGAGTTGCAGGAGGGAAGCCATTGGCTCGAGGACATTTCAAGCACCTGTGCCACATCCAAATTTTGCCTTCCCTTTCCCCAGGTAGCAAAATCTCTGGGAGCTTCTTAACAGAAATTGTAAGGCTCCCTTGTCTATGAGTATAACAATGAACATGCGCTTCTGATGGCATCCCACATGAACGACAAAGGTAATTCTGATCAAACAGATGATCTCGTAAGAACCTCCCCAAAGGCTTATCAAAACTTCCGTAGTATTTGATTCGAAACAGATGGGACCGTTCACACACAGTTCCCTTCCACACACAACGTGTTGACAGGGAAACCAAAATGCTTTGGTGGTCAGAAGGTGAGGGTGGAAACTCTTCCTTTGAAGATCCTACCTCCTCATTCTGATAATCACTATGATGTTTTATGGATGTCAACTCTGGAGTCTCACCATGATTTGCAGCTAAAGCACCGCCACCATGTCCTAATGACTCTGAGGTGGCAAGAGAATTAGAGATCAAACTACTGTTGAGCAAAGCTTCCCCAGCCTGAGCTGGATTGTCCAGGCAAGAATCTTTAGAACCTGCATCAATTTTATTTTCAGAGGCACATATTGAGGGGAGCTCTTTACGGTAACATTCTGTGATATCCTCTTCTGGTGGAGACAAGGAAGTAAAGGGAGATCTAGATTCTCTAGAGCTCAAAGCATGTTCTATGAGAAAAGCTTGAGAACAAGCTTTAGATGAGCAAATTGAATCGGCACCTTGCATGTTCAAAATGGGGCCACTAGTGGTAGATGAATTGTTATCTGAAATTAACCCTTGATTAGATTTCTGTAGTTCCCTGCTAGCATCGGGACCCTGAGGCTTGCCAGCCGGTGGGACACTAAAACCAGGTATGGTGGAAATAGACCTGTCAATACTTGATGGTTTATCGGGTAATGCAACAGTAATCTCAGACTTCAAAGTAAGTTCCGGAAGTGAAGCACCTTCATCAGCTAGAAATGAAGTCTCCAGAGCCAAGTGATAAGCGGCAAAAACTCCATATTGGACAACATGTTTCACCTTCTTTAACTCATCCCCATTGGCACCGTGGAGCATTATGGTAACACCCAAGGGCTTCGGGCAACCTTCGAAGAACATCAGAGTCTTTGTCAATTTCTTCCCACCTTGCCCAGCACTGCCATGCACTTCA
>Dhingra_Pear_16_GATCAG_L001_R1_001_paired_trimmed_paired_merged_contig_8999 1-phosphatidylinositol-3-phosphate 5-kinase FAB1A-like [Malus domestica]	GO:0005524	GO:0016307	GO:0046872	GO:0007033	GO:0009555	GO:0009887	GO:0009888	GO:0010228	GO:0010256	GO:0010638	GO:0016926	GO:0033044	GO:0046854	GO:0050665
CCGCTTTGCCTTGTTCCCCACAAAAATTGGAGAAGTTGGCATTGCTTCAATCAGATTCTGGTCGAGTAGAACTTTATTGCTCCCACTTGTATCTGGATTATAACGCGATCGAGAAGATCCTTTCAGATCATAAAGCCGCGTGACATTCCGTCTAAATAATAAATTCTCCATTACTAATACATCCATCTTGGACTCTTTCCCTGCTTTACCATGCTTTGACGAAACCTGATAAATACCCAGGACCTTTGCCAGGCAAGTTGGGCTTCTTGTACTGATTGACTCCGACAAATACTTGAAATAAGATGGTGCAAACTTGATAAATGATTCCAGCTCTGTCTTTGTAACTTGTTTGATGATAAACCGATCATCCAAGGTTTTTGCAAAGAAGACGTTGCTCTTGCCACCCTGGGCGCCCCACTTCTTACAACGGCTAAGAGATCGCACGAAATCTCTTTCAGAATCCCAAGGGGGCCACCATCGGTAAAAGAAACTCTAGCATGAATGTCCTTTGACAAAAGTGAGTCCAAAGCTTGAGAGCTCCGTGACTGTGACAAAGATAACATGCCCTCATCAGAAGAACCAAGATTTCTGTAGGTCTCAGAAAGCGACTCATCAAAAGAGCTAAGTGAGAGAAGATTTGCGGAATCAAAAAGAGGTAATGAGACTGAACTATCCAGAGCATCTCTTGGTCTCTCAGACTCGGAAATCTGCAAATGGTAATCTGACGAGACAAGTGCATATGCAATAACACTAGTGGGTTCATCGTCAAAAACAGGGATGACACTGTCATTAACACCAATGGGCAGTAACAGTCTGGCACCGCTTTGCCTTTCCAATTCCCGAAACATCGAAACATTGACGGGATTGTATTCACCAATGATGATCTTTTGAGAATTAAAGGAATAATTTTTGTCAAACACCTTGAGAGATTTAGAGCTAAGAGAATGAGTTGGAGCAGTTGCCTTTACCCCAGCTTGGTCAACAGCACAATTTTGCAAATCTGAATTCGATTCAACTTTTCTCAACACAGTTGCAGAATTTACCAAGGTTGAATCAGGTAGAGAGTAGTCATTCTCTTTAGGTATCGTACTTGTTGGGTGACTTTCACCAGTCCAAGCCGCATCAAGGGTATCAGATAAATTCGCCACTACTGGACTCTCGTTCCCTTCTGAGAGGGTCCTTCGTACACTTGTTCCAGATTCCAATGGATCAGATTCATCAATGGAATTGTCAGATGAAGGTGTGAAATTTTTTGCCTCATTACTATGATTCTGGTCCTGAACCATTTCATTTGTGTTCTGCTCCCCTCCAGGCTGGCTAAAGCTGCCAACATCTCCTCCTTGATAAATACTTACATCAGGCTTTGTTTCCCGAAGAGAGGAATCACTACTACTTAATCCTTTACCTGGCATGGAGTTTATATTTGTGTCGACAAGCTTCTCCATAGAACTGATAGGTTTCTCCTTGAGTTTTGGAAGGGAACTGCTCAAACCTTCCTGGAAACTCTTTTTACTTAAACTGGCAGCCTGAATTAGGCGTTGATCCCAAATGTAAGAGTGAAAAAGCAACTGCCTCCTTAATCTATTGATCTCGAGAATATCAACTGCAGGCTGGCCAAACTTCACCTCCTTATGCATCGTTTTTTGTAATGATTCCTCAAAGTCTTCTCTTTCCTTTTGAAGCATCTCTTCAAGTTCTACAATTTGACTTGATTCAGGTGCTTTCTTACCACCATCTGCTGTCCCCGAAATTGGTCTCTTCTCCAGAATCTGATTAAGAGCATTGCGCAATTCAGTAAAGAGAAGCTCTGCCCGATGACCCACCTCCTCCGCTTCTTTTTGTATCCATTCCTGATTATCATTGTGAAATTCGAGTTTTTGTGGTGGAAGATAAACAGAATGAACATGAATGGAGGCATAGCTGAAGCAAGCAACCATTCTTCCGAAACCATAAAACCGAAGACAATCTCTGTGAAGGGAATGACCGCAAGTTGCAACTCTGTTTGCAGCTGCATGATTTGAAAAGCTTAACTCCAAAAACTTCCCAAATGACAAACCCCAAGCAGCATCTGACATGACTACTCTTCGAGTTGCAGGAGGGAAGCCATTGGTTCGAGGACATTTCAAGCACCTGTGCCACATCCAAATTTTTCCTTCCCTTTCCCCTGGTAGCAAAATCTCTGGGAGCTTCTTAACGGATATTGTAAGGCTCCCTTGTCTATGAGTATAACAATGAACATGCGCTTCTGATGGCATCCCACATGAACGACAAAGGTAATTCTGATCAAACAGATGATCTCGTAAGAACCTCCCCAAAGGCTTATCAAAACTTCCGTAATATTTGATTCGACACAGATGGGACTGTTCACACACAGTTCCCTTCCACACACAACGTGTTGACAGGGAAACCAAAATGCTTTGGTGGTCAGAAGGTGAGGGCAGAAACTCTTCCTTTGAAGATCCTACCTCCTCATTCTGATTATCACTATGATGTTTTATGGACGTGAATTCTGGAGTCTCACCAAGAGTTGCAGCTAAAGCACCGCCACCATGTCCTAATGCCTCTGAGGTGGCAAGAGAATTAGAGATTAAAACATTGTTGACCAAAGCTTCCCCAGCCTGAGCTGAATTGTCCAGGCAAGAATCTTTAGAACCCACATCAATTTTATTTTCAGAGGCACATATTGAGGGGAGCTCTTTACTGTAGGATTCTGTGATATCCTCTTGGGGAAGAGACAAGGAAGTAAAGAGAGATCTAGATTCTCTAGAGCTCGAAGCATGTTCTATGAGAAAAGCTTGAGAACAAGCTTTAGATGAGCAAATTGAATCGGCACCTTGCGGGTTCAAAATAGGGCCACTAGTGGTAGATGAATTGCTATCTATAATTAACCCTTGATTAGATTTCTGTAGCTCACTGCTAGCATTGGGACCCTGAGGCTTGCTAGCTGGTGGGACACTAAAACCAGGTATGGTGGAAATAGACCTGTCAACACTTGATGGTTTATCGGGTAATGCAACAGTAATCGCAGACTTCAAGGGAAGTTCTGGAAGTGAAGCACCTTCATCAGCTAAAAATGAAGTCTCCAGAGCCAAGTGATAAGCAGCAAAAACTCCATATTGGACAACATGTTTCACCTTCTTCAACTCATCCCCATTGGCACCGTGGAGCATTATGGTAACACCCAAGGGCTTAGGAAACTTCTTCACATTGAACATGTCACAAAACCCTAGTTTTGGTGATGTGAGATGATCTATTGAAGGGACTATCTGTGCCCCAGTGCAGCGGGCTATTCGCTCTAAAAGTGGCCTCTTAATATTCAGAACAAGTGAGATGTCTTTTGCAAGAAGGTAATCTTGAGCATACCGAGATACAGACTTCTCCACCAAAAGGACATTAGGGTGATGCGAGTCTATCTTTGCAACTGCCATTTTCAGATGATCCATTTCCTGCTGCAACAACGTATCAAAACTTGACAAGAGGTTTGAAACACGCTGATATTCCAAAGCTCCTCCAAGGATTAAAAAGCGTGGTTTTTCTTTTTGTGATGTCATTCGCCGATGAGCCACATTTTTCTTACAAACAACTCCTTTTACCACCATACTATCAATTCGACGCCCGCAAGCTATACATTTAACCTTCACGTATCCCCCAGGGTCCATTCCTCCACCCTTGCTCGTATCTGGCTTGAGAAGCATGGCAGCTTCCCAAGACAACGAAGTAATTATGTCCAACCAACTCTCATTGTTGCCTTCATCACCCCGTGGTAGGTTTTCAACCTGCAAAAGCTGAGATACCAAAGCCCTAAAATGACCTTCCACCACATTCTTCATTGCCTTCCTGTGCTCCTCAATTGATTTCTCCCTCGTACGACACTCCCCATTACCAAAGCCATTTGAAGAACCCAGATATCCCCACTCCCCTGCACCACCACCAGAACCACCACCATCATAATCGTCGTCATCAAATAAGACAGCTTCTCTCT
>Dhingra_Pear_16_GATCAG_L001_R1_001_paired_trimmed_paired_merged_contig_35581 1-phosphatidylinositol 3-phosphate 5-kinase [Cicer arietinum]
CCCCTTTTTTTTTCCCATTTTCTGGGTTACCACCACTTCTACAGATTCGCTTCCCCGATGCGTGTCAACCTCTACACCTTCTCATTTCCGTCTCCGTCCGTTCGGTTCTCCATCAACCACCATTCGATTTCTCCCAACCATCATTCGAATCGATCCACTGCCGTTTCAAAGAAAACCGGACCGATTTTGATGCCGAAGAAGACCTGTATGTGCTCGCCGACGTCGCATCCGGGATCATTTCGCTGCAGCCTCCACAAGAACCAGGGAGGGAGTCAAAACACCGGATCTTTCCCGTCGAACAGGTTGAATATGCGCAG
>Dhingra_Pear_16_GATCAG_L001_R1_001_paired_trimmed_paired_merged_contig_45586 1-phosphatidylinositol 3-phosphate 5-kinase [Cicer arietinum]
TGGAGTTCTAAGTGTAAAACTCGCCGGCTTGACTCGGCGCCTCCGCTTCATAACTCGTCCAAGTTGGTTGAATCGACTCAGCTGTGCCATCGGATCTGGTCGGATAGGATCAAAAGCGGCTGCGATGTGCGGCTCCGAGTTCGACTAGCCGGGTTCAAAGATCGGAAAAAGAGAGAAATGACCGGAAAATAACCAACCAACCTGTGTCCGTTCTGTCACTCTGTNNNNNNNNNNNNNNNNNNNNNNGTGGGCGGTGGACATGGCAGAGAGTCTGCTGGGCCGTGGCTGGAACCCGGCTCTCCGCCTCTGCTGGTGCGCACAAGGGCGAATCAGGGCGGTCAAGGCTCGCTTCACCCACTCGCCTTCGACTCCACTGATTCGTACCAGCGAGTTCGTCATAGCAGACCTGCGCATATTCAACCTGTTCGACG
>Dhingra_Pear_16_GATCAG_L001_R1_001_paired_trimmed_paired_merged_contig_54450 1-phosphatidylinositol 3-phosphate 5-kinase [Cicer arietinum]
TCGAACAGGTTGAATATGCGCAGATCCGCTATGACGAACTCGCTGGTTCGAATCGGTGGAGTCGAAGGCGAGTGGGTGAAGCGAGCCTTGACCGCCCTGATTCGGCCTTGCGCTCACCAGCAGCGGCGGAGAGCTGGGTTTCAGCCGCGGCCGAGCCGGCTCTCCGTCATGTCCACCGCCCAGGACTAGAGGCGAGTTACGATTCACATCGATCTCTCTGATTTTTGTTTTACAGAGTGACAGAACAGACACAGGTTGGTTATTTTCGGCCATTTCTCTCTTTTTCCCCTTTGAACCCGGCAAGTCGAACTCGGAGCGCACAGTGATCCGATCCGACCAGATACATCCGATGGCCCAGATGAGTCGCCTCAACCAACTCGGACGAGTTATGAAGCGGCGGCGCCGAGTCAAGTCTGCGAGTTTTGCACTTTTGGGGATGCACGGAACGGAACCGGCGTCAAGTGAAGAAACCCTATGAAAGAGAAACTCCATATTTGTAATGAATTGCTATGGAAAATTGGAAGGACAGTTGTTGGAGTATCTAATCTAATCCCACAAATAATCCCCCTAATTAAAATCTGATTAAGGACTAATTAACTACCAGTTCAAACCATTAGTGACACGGCAGTTGAGTTCAATCCATTTGTGTTTGCAGCGTTTGGGGTGTTCCGTTATGTTTGCTGTCTCTCGTCCGTCACCGTTCCGTTCAGTGCGTTCGCGTTGTCCGATACGTGCGTTCCGTCCGTTCAGTCCGTCGTATTGGTATACC
>Dhingra_Pear_16_GATCAG_L001_R1_001_paired_trimmed_paired_merged_contig_30961 1-deoxy-d-xylulose 5-phosphate reductoisomerase	GO:0016853	GO:0030604	GO:0046872	GO:0070402	GO:0000226	GO:0000911	GO:0008299	GO:0055114
CTGGTCTCAGATTGGATGATAAACGTGAAGAAATCACACTGACCAAACCGTGATAAAATACAGAGAGATGTGAAGTTAAAGAGAAGGGGGGACTAAATCAATCTTCGATTTACCCGACCAATAATTCAAGATTCAAGGAAGATGGTGAAAATCAGAACCCCAATCTATCAACCCCTCCAATGAACCAAGCTAAGGCCATGAAGGCAACAATCAAATCAAGCACAGAGAAGAAGCAACCAATTGAGAGCACAACGCCGAACAATGTGGTTCTTCCGAAGCTGAGAAGCACGCTGTCTGCAAGGAATATTATGCTTGGTCCCAATTACGATGAGGAAATTAACAAGACTGTGGTTTGCCNNNNNNNNNNNNNNNNNNNNNNNNNNNNNNNNNNNNNNNNNNNTGTTTAAAGGTTTGAGTTAAATGGAGAAATATGTATTTGGATTAGGCTCTGCTCAGGTGATTTTTTTTTCATATTCGTTTCGGCCTGGCCATTAGTAAGATTTTCTATATTAGTAGTGGGAAACAAGTTTCTATTAGTTTGTTAATATGGATTTTCTTTGTCATTTCAATGTAGTCATAAGCTAGGTTTAAGCCTTGAATTGGTTTCTTTGTAGCTGCCTAGCTGGATGTGCATTTAACTGCTTAAAATCTGTTTGTTTCGCGTTGAGGACTAACTAGGTTCGCTAGATGCAAGAGTTTTATTTTTTATATTAGAAATTTAACCTCTGTTGCATACCTGAGGTGAGAATTTTTCTTTTATAATTTTTATTTACTACATCTAATGATCTTATTTATGAATTGCAGGAAAAAGTTGTCAAGTTAAGCAAACAATTGAGCCATTTAAAAAGTTTGGTTTCCCGCCACCCAGATGCGGTCACAGTAGTTACAGGAATTGTAGGTTGTGCAGGACTGACGCCTACAGTGGTTGCAATAGAAGCAGGGACAGACATAGCATTAGCCAATAAAGAGACCCTGATTGCTGGAGGCCCTATCGTTCTTCCTCTCGCCCCCAAGCATAATTGATGCAGAATGGTTGGTGTTGGAGTTGGAAATAAGTCGGCATTCGTATAGATTATTCTTTCCCTTCCTTGCAGTGTAAATGGCAGTTCAAAAAACAAAGAAGCTGAAAAGGAACCAGTGGCTAACAAAGTCAGTGGCAATCGATCAAAGAATGATATTGATCCGTGGTGGTTGGATCTTCCTTATGTTCTGGTTCCTTTGGTACAAAAGAGTTTCAACAGCTGGGCAGTTACAACAGTCGTTGAGTACTTCCATCTGCTTCCTTATGCTGCGATTTTGTGAGACTGATATCCCAG
>Dhingra_Pear_16_GATCAG_L001_R1_001_paired_trimmed_paired_merged_contig_45837 1-deoxy-D-xylulose-5-phosphate synthase	GO:0005886	GO:0016021
GAAACGCAACCGTAAACGGAGACCACAGACCCCGCGTCCCACCGCCACGACCGCCGCCGTCGTCCTCCTCCTCCTCAAACCCCCGCAGCAGCAGCAACCACCACCACTACTACCCGACGAGGTCGTCATACTCCTCCTCCTCCTCCTCCGCTTCCTTCAAGGGCTGCTGCTGCTGCCTTTTCTTACTCTTCTCCTTCCTAGCCCTCCTCGTCCTCGCCGTCGTCCTCGTCATCGTCCTCGCCATCAAGCCGAAGAAGCCGCAGTTTGATCTCCAGCAAGTCGGCGTCCAGTACATGGGCATCAACTCGCCCAATCCCACCGCAACCGCCGACCCCAACCAAAACCCTACCTCCGCCTCACTCTCCCTCAACATTCGCATGCTCTTCTCCGCTGCTAACCCCAACAAGGTCGGGATCAAGTACGGCGAGTCCAGGT
>Dhingra_Pear_16_GATCAG_L001_R1_001_paired_trimmed_paired_merged_contig_47439 1-deoxy-D-xylulose-5-phosphate synthase	GO:0016021
CTTTGGACATGATCTCAACAGGATCTTTACTACTAATTTAACCAAATATTCAAAAACTGAATCCTCATTTCTTCAACAAACATTCTCAATGCAAAAACCTTACAACCAAGGAAGCATATAGCAGAATTCAAACTTCATTACGGGGCTTACAAGGTACAAACAGGAGTCCGTAACCTCTTCAAAACCGTATAGGTGTAGAAAGTACCTAAAACCGAAGGTACGTGTTACACATCAAAACCAACCGCCGTGGAAAGACCTGAGAATTTTTCTTCCAAACATAATTTAAGCTCTTGTCGTGACTATATTCGACAACAAAAGTGGGATTTCTCTATTTGTAAATGTAACTGGTGTTTATGGTGGGATTTGCTCTGCTTCAAGATCTCTTGGGTGCATGGACAAAATGCACAGAAGATGAGGGAGAAAGAAATATTTCGATAGAAACACGAGAACCCCATAATCAGCCTCTTCGCCAACTGCTGGCCGGCGTGGATTTACCCAGAATATTTGGCTTGCACACCATAAGCTGTACAGGAGTGCTACGATAGCAATTAGAATTGCTGATTGTATCGATTGTTTGGTAATAGACCTGTGAGGCCTAACTCTGTTGATGTATACAAATCCGCCAATTAAGATGATGCATAAAATGCCAACTACAACAACAGCATCTGGATTAACCGGTGCTCGACCCTCCCACCAACCAGTGCTCAAAATCCATGTATACTCTGATGAATGCCCATTCTCCTCGAACAAGTGATCGAGGAAGAAGTGTGAAAAAGAACCAGCTGACACCAGCAAGAAGCATTGCTTCTTAGTAAGGGGCACCCCAGAAAACGAATCAAGAACCCGCCTTCGAAGCAAAACTCCAGAAACCCAGGAGTAGAGAAAACAGAGAGGAAGACCCAGGAGGAGGAAATAGAAGATGGGATCGTGGACCAAGTCGGCGAGCTCGGAGCCGAACCCGAAGCCGAAGACGGAGTCGAGCCACTCGGAGAAGGAGCCGATGTCGGGGCCGAAGAAGGCGTTGACCGTGTAGAAGAGGGTGTGGTGGGGGCTGAACCTGCCGCCGCTGAGGGTGGTCAGAGCCAGGCCCGAACCCATGGCGTACATGAGGTGCGGACCAGGGCCCGGCATGGCTGCACCTACTCCCACCTGGGTTTTGGCCCGGGGGGTGGTCAGATTTAAGAGCTTGAGTTTTTGTTGTTTGTTACAAATCAGGATCTGCCATTGTTTGATGTCAGCTGGAAGGCTTGATGGGCAATTACAGTTTGAGTGTCGAGTTTCATTAAATTCAAGCGCTGATTAAGGAATGAGAGACAGTTTATCTCGTTAGGATTATGTTGGAATATGTGCTTTTGGGCTTATGTCATGTGCTTTTGTTATCTTGGGCTTTTGGCCATCTTTT
>Dhingra_Pear_16_GATCAG_L001_R1_001_paired_trimmed_paired_merged_contig_50140 1-deoxy-D-xylulose-5-phosphate synthase	GO:0016021
CATGTGGATCGATGAGCCTCAAAGTTCTTGCACATAGGCGCTATTAAACTTTAGACTCCGTTGATACATATTCGATGTCAAATTATGACTCTAAACATCCACTATTACCGAAATTAAGAATCATATTACGACCTTTTCTCCCATGGCTACATCAACCCCAAATGAAAAGAAAACAAACCAAAATTAAAATGTTAACCCTCCAAAACACAAGTCATTGGTTCTTCTTCATAGAACAAACAATCGATAAAGAATTGAATTAGGATCTTCGAGCAGAAGAGCTGATCGACGTCTCAATATTACCTCGAACAAGTGATCGAGGAAGAAGTGTGAAAAAGAACCAGCTGACACCAGCAAGAAGCATTGCTTCTTAGTAAGGGGCACCTGTAACATAAAAACGCAAGAAATGACAGACATATTCACTACTTGTGTTATGATTAAGGATCAAAACAAAGATTCTGGTTCTGCAATTTCCAACAAAATCTTACAATTAAGAACAACCTTAAAAGTAACATTAAACAACCAAAACAAATCTCACTTAATAAATACAACCTCATTCCCCTTTCCCAGTATCGAGCATATGATTCATATGAGGCTAATGTTCATTAATCTGATCAAGTAAATCACACAGTTCAGATCATATGCAGAAATCCTACTTTGATTTTCTCCTAAGATCTGCACAGCCAAAAATAGAAACCCCAAATCTTAAAACTGACAACTAAAGTCCGAAAATAGAAACCCAAAAGATCCAAGATTCAAACTTTGTTTCCATTTTCTCACAGTTCTCCAGCTCCCACAACCAAAAATAGAAACCCCAAATCTGAAAAACGACAACTCACCCCAGAAAACGAATCAAGAACC
>Dhingra_Pear_16_GATCAG_L001_R1_001_paired_trimmed_paired_merged_contig_80749 1-deoxy-D-xylulose-5-phosphate synthase	GO:0005886	GO:0016021
ACCTGGACTCGCCGTACTTGATCCCTACCTTGTTGGGGTTAGCGGCGGAGAAGAGCATGCGAATGTTGAGGGAGAGGGAGGCGGAGGTAGGGTTTTGGTTGGGGTCGGCGGTTGCGGTGGGATTGGGTGAGTTGATGCCCATGTACTGGACGCCCACTTGCTGGAGATCGAACTGCGGCTTCTTCGGCTTGAGGGCGAGGACGATGACGAGGACGACGGCGAGGACGAGGAGGGCTAGGAAGGAGAAGAGTAAGAAGAGGCAGCAGCAGCAGCCCTTGAAGGAAGCAGAGGAGGAGGATGACGACGTCGTGGGGTAGTAGTGGCGGTGGTTGCTTCTGTTGTGGGGGTTTGAAGAGGAGGAGGGCGACGGCGGTTGTCGTGGCGGTGGGGCACCGGGTCTGTGGTCGCCGTTTGCGGTTGCGTTTCCGTTTGGGATTGGGTTGCGGTTCGGGTTTGGGTTGGCTCTTGATGCCATTCTTCCGGCTGCTTACTCACACTCTCTCAACTCTCTCTCTTCTGTGAGAGTGTGTGTGGCCTCTGTTTCTTCTTTCTTCTACAGTGTTTGTTGCTTGATATTGAAGAGAGAGGAGAGAGAGAGAGA
>Dhingra_Pear_16_GATCAG_L001_R1_001_paired_trimmed_paired_merged_contig_22463 1-deoxy-D-xylulose-5-phosphate reductoisomerase	GO:0016853	GO:0030145	GO:0030604	GO:0070402	GO:0051484	GO:0055114
TATGCAATTTCCAGCACCACAGAAATATTGGCTCAAGGGGTTCTCTTGTTTTTGTTCATTTATCTCAAAGCTGATTGCTTTTTGTTGATTTGAATTAAGAAAAGTTGAATTTGAATTGGATTGGATGGCTCTCAATTTATTATCTCCAGCTGAAATCAAAGCCATCTCTTTCTTGGATTCCACCAAGTCCAGCACCCACCTCCCCAAGCTTCCAGGTGGGTTTGCT
>Dhingra_Pear_16_GATCAG_L001_R1_001_paired_trimmed_paired_merged_contig_450 1-deoxy-D-xylulose-5-phosphate reductoisomerase	GO:0016853	GO:0030145	GO:0030604	GO:0070402	GO:0051484	GO:0055114
TGCAGATTTTTTTTACGGTATGAACATGTACTAGGTTCAAATATCTACAATGGTGTCTTCTACCTAGATGGAGTAGTCGATTTTCGAAGTGAAATGATGCTACAACACTCATTGGGCCAGAATAATGGCAATTTTAGGTGTTCGAATTCAGTATGCGTTCATACTTGGTTAGAACTCTAGTCAGACTGTCAGCCTTGTTTTTAGGATTTTCGGCCCTTTCTGGTTTGGGGTGGCTAGTTTGGGGTTTGTCAAATTTCTTCCCCAGCCCAACACAGACGTCCACCCTTTTTTTTTATTGAGGTTGGAGCTTGGAACTTGGTTCACGTTGTGGCAGTAACACTCCCAAAAGGAGAGAAAATGGCCTACTTTTTGCAAGTTCGTCTAACAAGGACTGAGAACAGAGAATCAAAAGGGGTAAACAATGTACAATTTCACTACAGATCGGGTTTTCAATAGTTCTTGTTTCTGTGTTTCGAAATTTACCGTCCACAGTAGGACTTTTCTTCAGAGGGATAATGTATTCATACATTTAGAACCTATTTAAGGGGGGAACGCATTTCCGTTCACTCCCCCGCCCACAAGCTTGCAAAATCTTGGGAGATTCAATGTACCGACTGACTCTCCGATCATAGCATCGGTTGGTATGTTGGCCAACAAGGACAGGCTAACTGATCATGCAAAAACAGGAATTGAGCTTTGCAAATCAGCTGCATAATCTCGTGCCCATAAATCGTAATGTATGATTTCCTCGAGGGAAGGCGAGGCCACTAATTCTGCCCGATGCTTAGCACATGTTAGCTCAACAACCTTGAAAATATCAAGATAACTGATTTTTTCACTGATAAACATCTCCACAGCCTTTTCATTTGCCGCACTAAGTACTCCAGTCATGGTGCCACCGGCCCGTCCAGCAGCATAGGCAAGGTCCATGGATGGGTATTTCACATTGTCAGGAGCTTTAAAGGTTAATGAACCAAGCTTGCAAAGATCAAGACGAGGCCACGTTACTTCAGAGCAGTAGATTCTCTCTGGCCATGACATGGTGTAGAGGATTGGCAAGCGCATATCAGGCCATCCCAGTTGTGCCAGAACAGATGAATCCTGCGTTTCAATCATTGAATGTATAATGGACTGCGGATGAATCACAATCTCGATATCATCATATTCAGCTCCGAACAAGTAATGAGCTTCAATGACTTCGAGACCCTTATTGAAAAGAGTCGCAGAATCAACAGTAATCTTCTTTCCCATATTCCAGTTTGGATGCTTCAGAGCATCAGCAACTTTAACTTCTTTCAACTTCTCAACAGGCCAATCCCTGAATGACCCACCGGACGCTGTCAAAATGATACGCCGAAGCGCACCCTCTGGCAAGCCTTGGATACACTGAAAAATCGCAGAATGTTCTGAATCAGCAGGGAGAATTTTCACATTATGCTTGTGAGCAAGAGGAAGAACAAAAGGACCTCCAGCAATCAGGGTCTCTTTATTGGCTAACGCTATGTCTTTCCCTGCTTCTATTGCAGCCACTGTAGGCTTCAGTCCTGCACAGCCTACAATTCCTGTAACTACTGTGACTGCATCTGGGTGGCGGGCAACCTCAACAACTCCTTGCTCGCCCGGAATAATCTCGGGCTTTTCATCTAAATCAGCCAAGGCCTCTTTAAGTTCATTAACTAGTGATTCATTTCTAACAGCAACAAGCTGGGGCTTGAATCTCCTCACCTGATCCACAAGAAGAGTTACATTTGAACCAGCTGCCAGCGCCACAATTCTGAATTTATCTGGGTTCTCCGCCACTATGTCTAATGTCTGGGTTCCAATGGAACCGGTAGATCCAACGATCGAAATAGGCTTGGGACCGTCCCAAGTCCTGCGGCTTGTCTCCGCCGCGGCACGTCCAGGCCAAGCTGGAGGAGGTGTCTGTGCAGCCGAGCATTGAACTCTTCTCCCAATTACAGTTCCGCAATCTCTCCTCCTCAAAGCAAACCCCCCAGGAAGCTTGGGGAGGTGGCAGCTGGACTTGGTGGAATCCAAGAAAGAGATGGCTTTGATTTCAGCTGGAGATAACAAATTGAGAGCCATCCAATCCAATCAAAACTCAAACTTTTTGGATCCAAATCAACAAAAAGCAATAATCTTTGAGATAAATGAACAAAAAGAAGAGAACCCTCTGAGCCAATTTTTCTGTGGTGCTGGAAATTGCAGAGCTTTATAGTCAAATTTGTAGTGGGTTTTCTAGTGGGTTTTCTAATAATAGTAAATTGGGTTTCTTTCTTTCCTAATAAATTATTTTGAATTAACAATATTAGATGAATAAGGACGATGTGTAGGATGGGGACGACAACGGAATCAGCCTC
>Dhingra_Pear_16_GATCAG_L001_R1_001_paired_trimmed_paired_merged_contig_9823 1-deoxy-D-xylulose-5-phosphate reductoisomerase	GO:0016853	GO:0030145	GO:0030604	GO:0070402	GO:0051484	GO:0055114
ACCACCTGCACAATCCGTCAGATGTGGGATTTTATCACAAAATGCCTCGATGTTAGTTAGAGTGGTGTAATTCTATTTAAAGTGCTTTATCGGACAATGGGTGTTCCGACAGAAGTAACATTCCCAAAATTGAGAGAATCTAACCACGACTGAGAACAGAGAATCTAAATCAAACAATGTGCAATGTAGGACTTTCAGATGACCACATTTTCCGTTCACTCCCCTGCCCCCACCCACAAGCTACGGAAATCTTGGGGAATTCAACATGCTGACGGACTGTCCATTCATAGCACCGGTATGTTGGCCAACGAGGACAGGCTAACCGCTCATGCAAAAACAGGAATTGAGCTTGAAGAGCTTTGCAAATCGGCTGCATAATCTCTTGCCCATAAATCATAATGTATAATTTCCTCGAGGGAAGGTGAGACCACTAGTTCGGCCCGGTGCTTAGCACATGTTAGCTCCACAATCTTGAAAATATCTACTTTTCATTTGCTGCACTAAGAACTCCTGTCATGGTGCCACCGGCCCGTCCAGCAGCATAGGCAAGATCCATGGATGGGTATTTCACATTGTCAGGAGCCTTAAAGGTTAATGAACCAAGCTTGCAAAGATCAAGACGAGGCCACGTTACTTCAGAGCAGTAGATTCTCTCTGGCCATGACATGGTGTAGAGGATTGGCAAGCGCATATCAGGCCACCCCAGTTGTGCCAGAACGGATGAATCCTGCGTTTCAATCATTGAATGTATAATGGACTGCGGATGAATCACAATCTCAATATCATCATATTCAGCTCCAAACAAGTAATGAGCTTCGATGACTTCGAGACCCTTATTGAAAAGAGTAGCAGAATCAACAGTAATCTTCTTTCCCATATTCCAGTTAGGATGCTTCAAGGCATCAGCAACTTTAACATCTTTCAATTTCTCAACAGGCCAATCCCTGAAAGACCCACCAGATGCTGTCAAAATGATACGCCGAAGTGCACCCTCTGGCAAGCCTTGTATACACTGAAAAATTGCAGAATGTTCTGAATCAGCAGGAAGAATTTTTACATTATGCTTGTGGGCAAGAGGAAGAACAAAAGGGCCTCCAGCAATCAGGGTCTCTTTATTGGCTAATGCTATGTCTTTCCCTGCTTCTATTGCAGCCACTGTAGGCTTCAGTCCTGCACAACCTACAATTCCTGTAACTACTGTGACTGCATCTGGGTGGCGGGCAACCTCAACAACACCTTGCTCGCCAGGAATAATCTCAGGCTTTTCATCTAAATCAGCCAAGGCCTCTTTAAGTTCATTAACTAGTGATTCATTTCCAACAGCAACAAGTTGGGGCTTGAATCTCTTCACCTGATCCACAAGAAGAGTTACATTTGAACCAGCTGCCAGCGCCACAATTCTGAATTTATCCGGGTTCTCCGCCACTATGTCTAATGTCTGAGTTCCAATGGAACCGGTAGATCCAACAATCGAAATAGGCTTTGGACCGTCCCAAGTCCTGCGGCTTGTCTCCGCAACGGCACGTCCAGGCCAAGCTGGAGGAGGTGTCTGTGCAGCTGAGCATTGAACTCTTCTCCCAATTACAGTTCCGCAATCTGTCCTCCTCAAAGCAAACCCACCTGGAAGCTTAGGGAGGTGGGTGCTGGACTTGGTGGAATCCAAGAAAGAGATGGCTTTGATTTCAGCTGGAGATAATAAATTGAGAGCCATCCAATCCAATCCAAATTCAACTTTTCTTAATTCAAATCAACAAAAAGCAATCAGCTTTGAGATAAATGAACAAAAACAAGAGTACCCTTTGAGCCAATATTTCTGTGGTGCTGGAAATTGCAGATCGGAAGAGCACA
>Dhingra_Pear_16_GATCAG_L001_R1_001_paired_trimmed_paired_merged_contig_19878 1-deoxy-D-xylulose 5-phosphate chloroplastic
GGATTCACAATAGACGAAACCACCAATGAATCATTAGAAGTTCCGACAATATTTGACATAGTTACCCAGCTTTAGAGTCAGAAATGCATGCTTATTCATATAACATAACTTATTTATCAGGAGGAACATTTAGAAAATTCTACGTTACCATAAATGAAAAGAAAATGAAGGACGCAAGCTGGAGCCCCATGAAATAAAATAAGGAAAGGGTTCATTACTTGCAAAGATCAAGACGAGGCCACGTTACTTCAGAGCAGTAGATTCTCT
>Dhingra_Pear_16_GATCAG_L001_R1_001_paired_trimmed_paired_merged_contig_114178 1-aminocyclopropane-1-carboxylate synthase 8-like	GO:0016847	GO:0030170	GO:0042218
CCCCAGTTTCATAAGCTTCGGAGAAGCTCTAACTGAAAGAAACCTAGAAGAGGCCGACATATGGAATTGTCACAATATTGTGTACAGCCTCTCTAAGGATTTTGGCTTGCCGGGTTTCCGAGTAGGCATGCTTTACTCCAACAACCCAACAGTTGTGTCCGCTGCGACGAAGATGTCAAGCTTTGGACTTATCTAGCTCCTCACAAACTCAATACATGCTTTCCGAGATGCTGAAAGACAAGAAATTCAGAACCAATTACATGGAGGACAATCAAAAGAGGCTTAAAGAGAGAAAGGAGATGCCTGTCTGTGGGCTCAAATGTCGCTCTCATTTTCTATATGTTTCTCTTGTAAAATAAACCCTCGCCGGCACCCACGAATACCACGGCATAAAGCTTTCACAGAAAATCTCACCCAACGAGCTCTTTCAGTTTGCCCTTTCGAACCAAAGGTATACAAGCCATTGGGCCCTCTATTCTGGGCTTACGGTGCTCCATTCTTAGATTTGTTGTTAATGGATATCCACTAAGTATTAGC
>Dhingra_Pear_16_GATCAG_L001_R1_001_paired_trimmed_paired_merged_contig_101771 1-aminocyclopropane-1-carboxylate synthase 7-like	GO:0016847	GO:0030170	GO:0042218
AAAATATATTACTTTTACAACTTGATTTTCTGTGAAACTTGCTTTTCCAAGCAAGAAAACAAGGATGTTATTCATCCAATATGATCTACACTATGTGTATGTAATGAGACAAAATTCCAGTTCCTGATGCTAGATTTTGTACTCTTTAGATTCAAAATGGGAGAACCATTCAAAAACCTAAAAGGAACATTAAAGAGAGAAAACTAGATTAATTCCTGCTTCTCTTTCTTTGTTCCATAAAATTATGTATTCGCTTAAGAGCAACTTCAAGTGTCTGCTCACTCATGTTTGCAAAACAAACCCTAAACCAGCCTGGTTCAGAGCAGTGGCATGAAGAACCAGGAGATATATTTAGCTTCACTTCATACAGCATAGAGTCCCAAAGAGCCAATTCACCTTCTCTTGTTGGTTTCTCCAAAAGTGGACTTAAATTCATCCAGCAAAACAACCCGGCATTGCCTGTCAAACACTCAATCCCCGATTTCTTCAAACCCTCGATCATCATGTCGTATCTCTTCCTCAGTCTCTCTCTATTTGTCTTTATGTAATTTTCAGTGAATTCCTTCTCAGACAACATGGAAGCCAAGAGATGTTGTGTCTGAGAAGATATCAGGGTGAAGCTAGACATCCTTCTTGCTGTTGTCACAACCTTGTCGTTGTAAGAGTACACGGTGCCAATACGAAAACCCGGAAGGCCTAGGTCTTTAGAGAGGCTATAAACTATGTGGACTCTTTCTGCATCCTTGTACTGCCTGTCTTCAAGAATCTCTGCAATGCTTATGAACTCGGTGGATGAGAAGGCAGAGCCCGAGTAAATTTCATCAGATACAAGATGGATGTTTTCCCGGGTGACAAAATCAAGAATCTCTTCAAGGACTGCCCTTTGGACTGTTGCACCTAAAGGGTTGGAAGGATTTGTGATGAGTACACCTCTCACTCTCATGTTCTTGGCTTCCGCCTCTTTGTATGCAGCATCCAAAGCTTGAGGAGTGATTTGGAAATTGTTTGAGCTGCCACAGTGGATTGGCACAATATTCACACCAGTCCTCCACCTCAAATCTCTATCAAATCCTGGATAGTATGGGGTTGGAACAAGCAAAGCATCACCAGGATCAGCTATAATGAAAGTTAATAGCTCATTGGCTGCAGTTGCTCCTGCAGTTAGGACTATTCTATCAGGGTCAAATTTGGCTCTTCCTCCTCTTATTTGTTCCATGAAACTTGCCATTGCCTTTCTGAAAGACAAAAGACCATGGTAATCTTGAAACAAGGCATTTTCTCTAAAGCCAGACACTCCTTTTGATGCCTTTGCTCCCCAGTTGGAAGCTTCTGAATGCTCTTTCAAGTATTTTTCCAACACATCGAATGAAACTTGATTCTCAGCCAGTCCCATCTGTATGACTCCTGATGGGTTGCTTGATTCATCGTAAGGGTTTTCGTCATATGCTTTCCAGCCTGCAAAGTATGGAGAGTCTTCTC
>Dhingra_Pear_16_GATCAG_L001_R1_001_paired_trimmed_paired_merged_contig_109258 1-aminocyclopropane-1-carboxylate synthase 7-like	GO:0016847	GO:0030170	GO:0042218
AAACAAATATTATATCCATCGATTATACAAACTGAATGTGTAATAATTTGCTTTTTCAAGCAAGAAAACAAGATGGAGTTGTTACAATTCAGAAAGAGTAAATTGGGTTTTGTCCTCCAAAAGAATAAACAATGGTTAACACCACTGAAAAAAAGAAGATAAAAGAGAGGAAACTTTATTCTAGCAAGCCCGCTCTCTCTTTTCCATGAAATTATGTATTCTTGTTAATGCAATCCCAAGTGTCTGCTCACTCATGTTGGCAAAGCACACCCTAAACCAGCCTGGCTCAGAGCAATGACAAGAAGAACCTGGAGATATATTTAGCTTCACTTCATGCAGCATGGAATCCCAAAGAGTCAGTTCAGATTCTCTTGTTGGTTCGTCCAAAAATGGACTTAAATTCATCCAGCAAAACAACCCAGCATTTCCTTTCAAACACTCGATCCCCGATTTTTTCAAACCCTCGACGATCATATCATATCTCCTCCTCAGTCTCTCTCTATTTGTCTTTATGTAGTTTCCCGTGAATTCCTTGTCAGATAACATGGAAGCCAAGAGATGTTGTGTTTGAGAAGATATCAAGGTGAAGCTAGACATTCTTCTTGCTGTTGTCACAACCTTGTCATTGTAAGAGTACACAGTGCCAACTCGAAAGCCTGGAAGGCCAAGATCTTTGGATAGACTATAAACAATGTGGACTCTTTCTGCATCCTTGTACTGCCTGTCTTCAAGAATTTCTGCTACACTAATGAATTCGGAGGATGAGAAGGCAGATCCCGAGTAGATTTCATCAGAGACAAGATGGATGTTTTTTTGGGTGACGAAATCAAGAATCTCTTCAAGGACTGTCCTTTGGATTGTTGCACCAAGTGGGTTTGATGGATTTGTGAATAGTACCCCTCTCACTCTCATGTTCTTGGCTTCTGCCTCTTTGTATGCAGCTTCTAAAGCTTGAGGAGTAATCTGGAAGTTGTTTGAGCTTTCACAGTGAATTGGCACAATGTTCACACCAGTCCTCCACCTCAAATCTCTATCAAACCCTGGATAATATGGGGTTGGAACAAGCAAAGCATCACCGGGATCAGCTATGACGAAAGTCAATAGCTCATTTGCTGCAGTTGCACCCGCCGTTAAGACTACCCTAGCAGGGTCAAATTTGGCTCTTCCTCCTCTAATTTGTTCCATAAAACTTGCCATTGCCTTTCTGAAAGACAAAAGGCCATGGTAGTCTTGAAATAAGGCATTTTCTCTAAAGCCAGACACTCCTTTTGATCCCTTTGAACCCCAGGTGGAGGCTTCGGAATTTTCTTCCAAGTGGTTTTCCAACAGATCAAACGAAACTTGATTTTCTGCAAGTCCCATTTGTATGACTCCAGATGGGTTGCTTGACTCATGATAAGGGTTTTCATCATAAGTTTTCCATCCTGCAAAGTATGGAGAGTCTTCTCCATGAGTATCAGAAACAGCTATTTTTGATAGCCGAGGAGAAGGCTGCTGCTGCTGCTCAATCTCTATAGCCATAACTAGGTTTCTTGTAAAAGCACTTTGGCCTTCAAGAAAGCTGT
>Dhingra_Pear_16_GATCAG_L001_R1_001_paired_trimmed_paired_merged_contig_136033 1-aminocyclopropane-1-carboxylate synthase 1-like	GO:0016847	GO:0030170	GO:0009693	GO:0009835	GO:0042218
AGTCCATCCAACAGAAGAGGCCTGCATTGCTTTTCAAATAGCTAATTCCCACTTCCTCAAGCCCCTTCGTGAAGACCCGGTGCCTCTTCGCAAGCCTTTTTGAGCTTGTCGCGAGGAACTTCTCGACAAAATCTTCATCCGATAGCATTGATGCGAGCATGTGTTGTGTTTGGGATGAGACCAGCCCGAAACTTGACATTTTTCGACCGATGTTCACCACATCATCGTTGTAGGAGTAAACAATGCCGACCCTCAAACCGGGAAACCCCATGTCCTTGGACAAACTGT
>Dhingra_Pear_16_GATCAG_L001_R1_001_paired_trimmed_paired_merged_contig_88203 1-aminocyclopropane-1-carboxylate synthase 1-like	GO:0016847	GO:0030170	GO:0009693	GO:0009835	GO:0042218
CTTCAGAGAGATGTCAGCCGATAGTCAAAAGTTAGGTTTCGTGTTGCAGCAACAACTCCTGCTGTTGTTCATAGATCACTTTTCTTGGAATGTCAGCCTCATACTTCTTCACTTAAGCATTAACAGTAGCTATAGCCCTTTGCCTCACACTTCATTGCTTGAAAAAAAACAATCACTACAGTCGCTCCAGACTTGCAGTAGTAGTATAATCATTCCCTCCAGCTATATAGCTTGTGTGTGTTCTTTGGAACCAAGAAAATGGCCTCATCTGCAAGTGAGAATCGCTTACTGTTATCCAGGATTGCAACCAATGAAAAACATGGTGAGAACTCGCCGTACTTCGACGGATGGAAGGCGTACGATCAAAACCCATTTCACCTAACTGAAAATCCTGAAGGAGTTATCCAGATGGGTCTGGCAGAAAATCAGCTTTCCTTCGACTTGGTTGAAGAGTGGATTAGAAAAAATCCCAAAGCCTCTATTTGCACTGCTGAAGGAATTGAGAAGTTCAGAAGCGTGGCCAATTTTCAAGACTATCATGGCTTACCAGAGTTCAGACAGGCCATTGCTACGTTCATGTCGAAAGCAAGAGGTGGTAGAGTCACATTTGATCCTCATCGCGTAGTTATGAGTGGAGGAGCCACCGGAGCAAATGAGCTGGTCATGTTCTGTTTGGCCAACCGCGGCGATGCTTTCCTTATCCCCTCACCGTACTATCCAGCATTTTACCGAGACCTCGGATGGAGAACTGGAGTCCAAATTGTCCCGGTCGATTGTGATAGCTCCAACAATTTCAAAATAACCAAGGAAGCACTGGAAGCAGCTTATGAAAAAGCCCAAAACAACAACATCAATGTCAAGGGCTTGATCATAACAAACCCATCAAATCCATTAGGCACAACCCTAGACAAAGACACACTTGAAAGCCTTGTCACATTTATAAACCAAAAGAACATTCACTTGGTTTGTGATGAAATCTATGCAGCCACAGTCTTCAGCTCCCCAAAATTCACATGCATCACGGAGGTTATACAAAACATGAATTGCAACCCCAACCTAATCCACATTGTCTACAGTTTGTCCAAGGACATGGGGTTCCCGGGATTGAGAGTCGGCATCGTTTACTCCTACAACGATGACGTGGTGAACATTGGCCGAAAAATGTCAAGTTTTGGGCTGGTCTCATCCCAAACTCAGCACATGCTTGCGTCCATGCTTTCGGACGAAGATTTTGTCGAGAAGTTCCTCACCACAAGCGCAAAAAGGCTCGCAAAGAGGCACGGGGTCTTCACTGATGGGCTTGAGGAAGTGGGAATCAACTGCTTGAAGAGCAATGCCGGCCTTTTCTGTTGGATGGACTTAAGGAGGCTATTGAAAGATCAAACGTTTGATGGCGAAATGGTGTTGTGGCGTGTAATCGTTAATGAAGTGAAGCTCAACGTTTCTCCGGGCTCTTCGTTTAAATGTGTCGAGCCTGGTTGGTTTAGGGTTTGCTTCGCCAACATGGATGATGACACAGTGGAAGTTGCACTCAAAAGGATTAGGGCATTTGTAGGGCAAGGAAAGAAAGCTCAAGAACAAGCACAAGTGAAAAGTCCTAAGAAGCGTTGGCAGAGCAATCTAAGGCTGAGCTTTTCATCATCATCCAGAAGGTTTGAGCAGGAAGGTGTTACTGTTATGTCACCACGTATGATGTCTCCTCATTCACCAATGCCTCACTCACCTCTCCTTCGAGCTACGACTTAAAGAGTATTGGGGACCTATACTCTAGTGTGTGCAATTAATTAAGGGTACTAGAAAATAATTACTGAGGTTGAATATGTTTTTAATTTCGTTTTAAACGTGCTCATGATAATTTTGCCCATTATAATTACTTTGGATGCCGATTAATTCAGCTCTCAAAGGTTTTTTTAATGGGCTAAATAGGAAAGTTGTCGTCCATGTTTTCCTTCAAAATGTCTATCAATACTATTCACGCTAATCCTCTCTAT
>Dhingra_Pear_16_GATCAG_L001_R1_001_paired_trimmed_paired_merged_contig_108591 1-aminocyclopropane-1-carboxylate synthase	GO:0016847	GO:0030170	GO:0042802	GO:0009723	GO:0009737	GO:0010200	GO:0042218
TGAGGTGACATCATGCACGGAGACATCATGATGTCATCCATTCGCCGAGACTGAAAGCTCAGCCTAAGGTTGCTTTGCCAGTACCTGTTGTTCTTCCTCGGCGCAATTGGCTCCTTGTATTGAGCCACAAAGTTTCGGATTCGTGACAAAGCAATTTCCATGGTCTTGTCATCCATGTTGGCAAAGCAAACTCTGAACCAACCTGGCTCGGGGCAATGAAACGACGAACCTGGTGACACATTGAGCTTAACTTCATGGATTATCGTGTGCCACAACACCATCTCAGCTTCGAACGTCTGCTCCTTGAGCAGCCTACGCAAGTCCATCCATACGAAAAGACCGCCATTGCTCTTCAAGCAGCTTGTGCCGACTTGAGCAAGCTCCATTGTGAAGCGCATGTGCCTTGCTTTTAGCCTTTTAGCACTTTGTGCTATAAACCTCTCCACAAATTCATTGTCTGACAACATTGATGCAATCAGATGCTGAGTTTGTGTCGAAACCAATCCAAAACTTGACATCTTTCGCGCGCAATTAACGACATCATCATTGTAGGAATATACAATGCCAACTCTGAAGCCAGGGAACCCCATGTCCTTAGAAAGACTGTACACAATGTGAATAAGGTTGCGGTTGCATTCAATGTCTTCCTCTATGATCTCGGCTATGCTTATGAAACTTGGCTGGCTGAACACGGTGGCAGCGTAGATTTCATCGCACACTAGGTGGATTTTCTTTTCGTTGATGAATGTCACTAGACTTCTGAGGGTGTCTCTGTCAAGGACAGTGCCCAAGGGATTTGAGGGGTTGGTAATGAGCAAGCCCCTTACTCTGATGTTTGCCTTCTGAGCTTTCTCATAGGCAGCTTCCAAAGCTGCTCTGGTGACTTTGAAATTGTTGGAGCTGTCACAGGCAACTGGTATCAGTTGCACTCCCGTTCGCCACCCCAAATCTCTGTCAAAACCTGGATAATAAGGAACAGGCACCAGAAATGCATCCCCAGGATCAGCCAAGCAAAAAGCGATCGTCTCATGAGCTCCGGTAGCTCCTCCGCTCATAACAATCCGGTCGGCGTCAAATGTGACACGATTTCCTCTCACTCTTCCCATAAAGTTTGCAACAGCATTTCTGAATTCTGGCAATCCATGATAATCCTGAAAGATGGCTATGTCCTTGAATTCATTTACTCCTGCTGCTGTGCAAATGGAGGCTTCTGGATTGTTCAGAACCCACTCTTGGATCAAATCAAAACACATTTCATTTTCTGCAAGACCCATCTGGATAACCCCATTAGGGTTCTTGGTGGGGTGAAAAGGATCACTGTCATAAGCCTTCCAGCCATCAAAGTATGGAGAGTTTTCGCCGTGGCCATTGCCTGTTGCCATCTTAGACAACAGTTGCTGTTGGTTGCTCAAAGTAAACCCCATTTTTTAAATGCCTAAAAAATCCTTGCAATGCAGTGAGGAATCTATCAAAGTCTATGGAGAGTAGAGGAGCTAGATCTCTAAGGTTTTAGGTAGTCTTACTGTGCTAAACGGTTTTCGCTTTCGACGATTATTATGCAAGGC
>Dhingra_Pear_16_GATCAG_L001_R1_001_paired_trimmed_paired_merged_contig_108605 1-aminocyclopropane-1-carboxylate synthase	GO:0016847	GO:0030170	GO:0042802	GO:0009723	GO:0009737	GO:0010200	GO:0042218
CATAATAACCGTCGAAAGCAAACCATTTAGCACAGTAAGACTACCCAAAACCCTAGACCTCTAGCTCTTCTCTTCTCCGTACACTTTTGACAGAATTCTAACCGCATTGCAAGGATTTTTTAGGCATTTAAACAATGGGGTTTACTTTGAGCAACCAACAGCAACTGTTGTCTAAGATAGCAACAGGTAATGGCCACGGCGAAAACTCTCCATATTTTGATGGATGGAAGGCTTATGATAGTGATCCTTTTCATCCCACCAAGAACCCTAATGGGGTTATCCAGATGGGTCTTGCAGAAAATCAAATGTGTTTTGATTTGATCCAAGAGTGGATTTTGAACAATCCAGAAGCCTCCATTTGCACAGAAGCAGGGGTGAATGAATTCAAGGACATAGCCATATTTCAGGATTATCATGGATTGCCAGAGTTTAGAAATGCTGTTGCAAATTTTATGGGAAAAGTGAGAGGAAATCGTGTCACATTCGAAGCCGACCGGATTGTTATGAGCGGAGGAGCTACTGGAGCTCATGAGATGATAGCCTTTTGCTTGGCTGATCCTGAAGATGCATTTCTGGTGCCCGTTCCTTATTATCCAGGTTTTGATCGAGATTTGGGATGGCGAACGGGAGTACAACTGATTCCGGTTGCCTGTGACAGCTCCAACAATTTCAAAGTCACCAGAGCAGCATTGGAAGCTGCCTATGAGAAAGCTCAGATTGCAAACATCAGAGTGAAGGGCTTGCTCATTACTAACCCCTCAAACCCCTTAGGTACTGTCCTTGACCGAGATACCCTCAGAAGTTTAGTGACATTCATCAACGAAAAGAAAATCCACCTAGTCTGCGATGAAATCTATGCTGCCACCGTGTTCAGTCAGCCAAGTTTCATAAGCATAGCCGAGATCATAGAGGAAAACATCGGATGCAACCGCAATCTTATTCACATTGTGTACAGTCTTTCAAAAGACATGGGGTTCCCTGGCTTCAGAGTTGGCATCGTATATTCCTACAATGACGCTGTTGTTAATTGCGCACGAAAGATGTCGAGTTTTGGATTGGTTTCGACACAAACTCAGCATCTGATTGCATCAATGCTGTCAGACAATGAGTTTGTGGAGAGATTTATAGCACAAAGTGCTAAAAGGCTGAAAACAAGGCACATGCGCTTCACAATGGANNNNNNNNNNNNNNNNNNNNNNNNNNNNNACGTTCGAAGCTGAGATGGTGTTGTGGCGTACAATAATCCATGAAGTTAAGCTCAATGTGTCACCAGGTTCTTCGTTTCACTGCCCCGAGCCGGGCTGGTTCAGAGTTTGCTTTGCCAACATGGATGACAAGACCATGGAAGTTGCTTTGACACGAATCCGAACCTTTGTGCTACAAGACAAGGAAGCAATTGTGCCGAGGAAGAGCAACAGGTTATGGAAAAGCAACCTTAGGCTCAGCTTTCAGTCTCGGCGAATGGATGACAACATGATGTCTCCGTGCATGATGTCTCCTCATACACCGATACCCCAGTCGCCTCTTGTTCGAGCCACTTAGA
>Dhingra_Pear_16_GATCAG_L001_R1_001_paired_trimmed_paired_merged_contig_45750 1-aminocyclopropane-1-carboxylate synthase	GO:0016847	GO:0030170	GO:0042803	GO:0009693	GO:0009835	GO:0042218
GCTCTTCCGTAGCGCCATTAAGTATGCTATATGGCAATTGGCAAGGACTATATGATTATGGGAGTTCACGCTATAATAGAATATACAAGATACTAATCACACTGTATAGAATTAATAATGCATCATAATCACAATGGAGTAATTTTTGTTTTCGAAGACATAAAGGAAAATTGGTGTCACACAATCACCGAAACTAGTTTTACAAATGAAGCTAAAGCCACTTCACATCCCCAAACACGGACCGAGTGCACTTCTCTACATTCGGAGAAAAAAAATAACTAAAACGAAAATAAAAATTCAACCAATTAACTTTTTGGCAGAAAAAAATGTTTGGTCTAAAATGTAATTTTACTTAGCGGTTTCTTGTGCTCAGACCAGGCTACCTTTCATCTACCGTGAATAGGACAGCGGTCATCGAAGGATAGCCGGGAAACCCACTTCGTGAGCGACTGTCCTCTCGAGTGGCTTAAATGGCTGCTTTGGCTGCGGCCATTGACCTCAGGGACGTTGTAATATTCCCCTACAAATGCCTTCAGTCTCTGCATTGCCAAGTCCAGAGTTCTCTCGGGCAAGTTGGCAAAGCAGACACGGAACCAACCAGGTTCCGTGCAATGACAAGATGATCCAGGAGAGATATTGAGGTGAACTTCGTATACAATCTTTTTCCAGAGCTCCATTTCGGCTTCAAAGGTGTTTGACCTAAGCAAGTGCCTCATATCCACCCAACAGAACAAGCCAGCATTGCCGTTGAGGCAGCTAATGCCAGCTTTCTGAAGGCCGGAGACGAGATTTTTCTGACGTTGTTTGAGTCTTTTGTGGTTCTCGGCTATGTAGTTCTTAGTGAGTTTCTTGTCGGATAGCATGGCTGAGAGAAGGTGCTGAGTTTGAGAAGAAACAAGACCAAAGCTTGACATTTTTGTAGCGGCGGCCACAACCATGTCGTCGTTGGAGTAAATGGCGCCAACCCGAAAACCCGGAAGGCCAAGATCCTTAGAGAGGCTATAGACAACGTGAACTCGCTGCCAAACTTCGGAATTCTTATCACAGTTTCTGTCTTTGAGAACTTCCATGACGCTTATAAAGGATGGGGAGCTAAAAGCCGTGCCGGAGTAAATTTCATCGCTAATGAGGTGGATGCCTTTGTCTTCAACGAAGGAAAGGAGGAGGTAGAGTTCGTTTCTGGTCATTGTGGTGCCCAATGGATTTGATGGGTTCGTGACCAAGACTCCTTTGACTCTGAGATTGCGTTTTTCGGCTTCTTGGTAGGCTTCTTCCAGAGTGGTTTCAGTAATTTGGAAGCCATTGGAGCTTGTGCAGTGAATGGGTACAATCTCGACTCCAGTTCGCCACTTGAGGTCTCTATCAAATCCTGGGTAGTATGGGGTAGGAATAAGAACGGCTTCGCCGGGGTCAGCAAGGCAGAAAATAAAGGTCTCATTGGCTGAAGTTGCACCGGCGGTGAGCACTAAGTGGTTGGGATCAAAGGTCACTTTGTTCCCTCGGATTTCCGCCATGAAATCTACCATTGCCTTTTTGAATGCGGGAAGGCCATGATAATCTTGGAAGAGAGCAAGCTCTGCAAATATGGATTCTCCATTTTTTTTAAATGCAGCTGCTTCTGGGTTCTTAGCCAGCCATGACTCGAGAAGATCAAAGCAGAGCTGATTTTCTGCGAGACCCATCTGAATAATCCCGTTTGTGTTGTGGACCTCATGGTAGGGGTTCTTCTCATACTCTTGCCAACCTAAGAAGTAGGAGGAGTCTTGGCCGTGAGAGTTGAACGTAGCGTTTCTGGATAACATGCGCATTTTGGTTAATTTTCTTCTGTATGGATACAAGCTGTAAGACAGAAGTGTGGAAAGGAAGAGAAAGCAATAGAGAGAGAGTTCGAGGTTTTGGTTTTGGATTACAAGTTTGAAATGGGAGAAT
>Dhingra_Pear_16_GATCAG_L001_R1_001_paired_trimmed_paired_merged_contig_89869 1-aminocyclopropane-1-carboxylate synthase	GO:0016847	GO:0030170	GO:0042803	GO:0009693	GO:0009835	GO:0042218
TTGATCCCAACCACTTAGTGCTCACCGCCGGTGCAACTTCAGCCAATGAGACCTTTATTTTCTGCCTTGCTGACCCCGGCGAAGCCGTTCTTATTCCTACCCCATACTACCCAGGGTACGTGTCTTAATCTTCACTTCATTTTTTTTCTTTGTTTTTTACAAACAATTTGAAATGTAGGACCTACTACTTTTTTAGTATTCTGACGTGCGGCATGAACTCCATTTCAGGATAAGAAATAACTAAACAGTAATTTCATCCCTAATAGCCGAGTATTTTCTTACGTGTCTTACAGATTTGATAGAGACCTCAAGTGGCGAACTGGAGTCGAGATTGTACCCATTCACTGCAC
>Dhingra_Pear_16_GATCAG_L001_R1_001_paired_trimmed_paired_merged_contig_21732 1-aminocyclopropane-1-carboxylate oxidase-like isoform X1
AGGTGGACTAATTGTTTGTTCAGGTCAACACTGCATAGAGTGATGCCAGCAGGACAAGAACGCTACTCCGTAATCATTTACCTGTTGGTCCATTTTTATTTGGTTTTCATAATACTGACTGCACTTCACAATGAAATGGTATTATTACTTCACGATCTATTGAAAAAGACAAACTGAGAGTGCTGAATAAAAACGTCTCAATATTTTCAGGTGGCTTTCTTCATGGATCCCAATGAAGATTGTGTGGTGGAATGTCTGAAAA
>Dhingra_Pear_16_GATCAG_L001_R1_001_paired_trimmed_paired_merged_contig_105879 1-aminocyclopropane-1-carboxylate oxidase-like	GO:0016491	GO:0046872	GO:0055114
CCCCCAGGACATTTACTAAGGTACAACAACACGAAACAAATGTGATTTATGCTGGCGTAGCTATTGCTAGTAAAATTGCGACACACAAGCCAAAGTGTGGCAACTTGTGCAATACCTTATTCGTTATTAATTAGCACCATAACAAAATATTGTTTTTAGGATCAATTACATTGATTACTTCATAAAAGAAACACATACATTATTTAAATATTTTAGCACACGACATCTGTGCCAGCTTTAAGCTTAAATGCCTAGCTGCTTAATTCATATCCGAAGTTGTTGTAGGCATGATTTTCCATCAATCTCATGGTAACCATTGGCTTCCAAGGAGTCCTTGTATATCATCCCTCGGTATTTTGGCGGGTGAGACTCGTCCACAAACTCTGGAGCTGGTTTCACGAATGTGTTGTGTGATGGTCCGTGTACTGTGGCCACAGAGACTCTTGTAACCTTGTTGTTTAGGATCACACGATGCATAGGACTCTTGTACTTCCCATTAGTTAAAACCTCAAGATGATCCCCAATATTAACAAAAATGGAATTAGAAGGCATATGAACATTGATCCACTTTTGCTTATAGTGTAATTGGAGACCGCCGTTGACGTTTTGTACAAGGGAAACTAGGTAGCCAGGATCGTGATGCGCCGGCAGACCGATTGGAGTGTTGGATTTAAACCAGGGGGGATACACGTTCATTGCAGAAACATCGGCGCCAATTTCCAACCCTAGTTCCTTCTCTAAGTAATTTTCTTCGAATCCCAACGTTTTTGATACTGCCTTTGCCAAGTTTATCATCACCTCTCGGTCCCTTTGGTAATAATCTTCCAAAGACTTGCTGAAACCTGCTGGTTTGTCAGGCCCTTCAAACTTTGGATGTGGGAGAACTTTGAGATACTCCCGCTTGACAGCTTCATGGTCCCCAGGTGAGAAACCTAGCCCCCATCTGATCCTATCTGCCGAATCCTTCTTCTCATACTCCAACTTTTCCTCCTCCGTCAGATTAAAGAACTCGGAAACTCCCTTCAGTGCTTTGTCAATTACGCTATCCGGCAAACCATGATTTATCAGATAAAAAAAGCCGTACTCCTCGCAAACATAGGCAAGATATTGGAGGGCCTTGGGTCGTTGATCGACATCACCAGAGAAGATCATGCTGTAATCAATGGTGGGGATTTCATCATCAGGAGCTGAAATGGAGTGCTCTTGGCAGTTGATGCTAGAGGAATCAGTTGAATGATTAAAGGAGGTGGCCCTTTGGGTATCAGAAATATTAATGTTTTGGGTCAAAACTACCGGAGCTGTTTTAGCCATTGAAAAACAAAGAGCTAGCAACGTACAACTGAACAAATTAGATTAAATGAGGAGAGAACGTTTTAGTTAGATTGAACTTCGACCATTGCCTGTTTTTATAGTGCTATGAAAAGTTAAAAACATTGTATTTGGAGCAGTTCGGATGTGGACGTCCCAGAACTCCATCTACGTAATTTCTAAGAACATTTTGTCATATTTC
>Dhingra_Pear_16_GATCAG_L001_R1_001_paired_trimmed_paired_merged_contig_133741 1-aminocyclopropane-1-carboxylate oxidase-like	GO:0005506	GO:0045431	GO:0051555	GO:0055114
CCTGAACAAACAATTAGTCCACCTCTCCATCATGTCCCCAATGTTAACAATGAATGCCCCATCCATGTGAAGAACATCTTCCCAGATTCGGACAAAGTTACCATTCGGTTATACACAAATGCACTCTAGTAAACATGTAAGATGCTGGTAGGAAAACCAAAACAAAATACCGTTTCTTATGAATGGTCTAACAAAGCTATAACAAGCTCTAAACTTTTAACCACATGATCCAAATGTTCCCTATCTAACAAAGTGAATGGAGCTCCATATCCATATCCATATTTTTTTTTTTTTTTTTTTTTTTTTTGAGGAAGCGTATCCATATTTAAACATCATATTGCATTACATTGTTGTATGGAGTATTCCACATAAATGATTGAAGAATATAAGGGCACAAAAACAATTAGTCCACCTCTCCATCATGTCCCTAATGTTAACAATGAATGCCCCATCCATGTGAAGAACATCTTCCCAGATTCGAGGTTGCTTAGATTTGTCCCTACAAACCTGAAGTCCAGGAACTCCATTGGATGCAAG
>Dhingra_Pear_16_GATCAG_L001_R1_001_paired_trimmed_paired_merged_contig_18455 1-aminocyclopropane-1-carboxylate oxidase-like	GO:0005506	GO:0045431	GO:0051555	GO:0055114
TTCGAGGTTGCTTAGATTTGTCCCTACAAAACTGAAGTCCAGGAACTCCATTGGATGCAAGGAGTGTGACCATGCCATAATCTGAATGTGCAGAAGCACCATATATTTCTTCATCAGTTGATCCCAGCTCACCTGGATAGTGCAAAAGTCGAAGAAAACCCCTTGGTTTATTCATTGCCCCCACTTTCTCGAAAAAGTCCTCATCCAGGTTTAAAGCCAGGGCAATCAGAGAGATTAATCTTTTTCCAGCAGACACTACTTTTCTAAAGTACGATTCCACTGCAGGCCTCCAAGATGGAAGGATGTCTTCTGAAGGCCATTGGTTCAAAT
>Dhingra_Pear_16_GATCAG_L001_R1_001_paired_trimmed_paired_merged_contig_18456 1-aminocyclopropane-1-carboxylate oxidase-like
CTTCTGAAGGCCATTGGTTCAAATTACTCAGAGTTGGGTCATCTAATGGGCCGACATTAAAACTCTCTTTCGAGTCACCTTTGGAGCAAACGACCCAAAAGAGATAAAATCAACATCCTTTCCTTTTCCATTCAGCACAACTTGAAAACTAAAGTAAGGCAACCCAGCACAACAGTTTAATAGATAGTACCTGGAACCGGAAGCGA
>Dhingra_Pear_16_GATCAG_L001_R1_001_paired_trimmed_paired_merged_contig_21733 1-aminocyclopropane-1-carboxylate oxidase-like	GO:0016021	GO:0005506	GO:0051213	GO:0055114
CTCTTCATGAGTCCCAGTGAAGATTGTGTGGTGGAATGTCTGAAAAGTTGTTGCAGTGAAGAATCACCGCCAAGATTTCCTCCCATCCGCAGCGGTGACTACCTGGAAGAGCGTTTTCGGCTACGTGCAACTTAAAGGGTCTGTCTGTTTTGGTTGCAGCACATGATCATGATTTTATTGTTTGGTGATAAACGGCTCTTGTAATCAAATATCTATAGTATGAATCCTGGTCTCATAATTCCA
>Dhingra_Pear_16_GATCAG_L001_R1_001_paired_trimmed_paired_merged_contig_29485 1-aminocyclopropane-1-carboxylate oxidase-like	GO:0005506	GO:0045431	GO:0051555	GO:0055114
TTCGAGGTTGCTTAGATTTGTCCCTACAAAACTGAAGTCCAGGAACTCCATTGGATGCAAGGAGTGTGACCATGCCATAATCTGAATGAGCAGAAGCACCATATATTTCTTCATCAGTTGATCCCAGCTCACCTGGATAGTGCAAAAGTCGAAGAAAACCCCTTGGGTTATCCATTGCCCCCACTTTCTCAAAAAAGTCCTCATCCAGGTTTAAAGCCAGGGCAATAAGAGAGATTAATCTTTTTCCAGTAGACCTGAGACAGCATATCCAACAAAATTCATATATGGGTGGTGCTATCCACAACCCCATTTTTACTTCT
>Dhingra_Pear_16_GATCAG_L001_R1_001_paired_trimmed_paired_merged_contig_53935 1-aminocyclopropane-1-carboxylate oxidase-like	GO:0005506	GO:0016491	GO:0055114
GTGGCTTTCTTCATGGATCCCAATGAAGATTGTGTGGTGGAATGTCTGAAAAGTTGTTGCAGTGAAGAATCACCGGCAAGGTATAAACTGCAATACGACTATCCTCTTGGGTGTCATAATTGATTTCCAGTTACCCTAACACAGTGCTTTAGCTTACCTCTGTCAGAGTTTCGGTTTTGCTAAATGTCATGACGTAGAACTTGTGCTTACAAAACCGAAAATCTTCTTGGAAGGGAAGGGTGTCCAACAGCTCATATGCTACAAGATTTTGTATGTTATACATGAGAAACATTGGTGGCCTGAAAATCACCATGTTTTCGTGCCCAACGTCCTTGTTGGTCCACTCTATAAACACTGGTTTGGTAGCTCGATCAATTTACCCTGTAGATAATGTTTACCAATTCTGCTTGCAGATTTCCTCCCGTCCGCAGCGGCGACTACCTGGAAGAGCGTTTTCGGCTTACATATGCAACTTAAAAGGTTTGTCTTTTGCAGTTGCAGTACATGATGATGCTTTTATGGTGTGGTGATAAACTG
>Dhingra_Pear_16_GATCAG_L001_R1_001_paired_trimmed_paired_merged_contig_807 1-aminocyclopropane-1-carboxylate oxidase-like	GO:0005506	GO:0016491	GO:0055114
CAATACAAACAATAGCAATTTGTTTCCAATGGAATTATAAAACCAGGATTTGTAATAGACCTATTTGATTGTAAGAGCCGTTTATCATCACACAATAAAATCATCATCACGAACTGCAACCGCAAAAGACAGACCTTTTAAGTTGCATATGTAAGCCGAAAACGCTCTTCCAGGTAGTCCCCACTGCGGACGGGAGGAAATCTTGGTGGTGATGCTTCACTGCAACAACTTTTCAGACATTCCACCACACAATCGGCATTGGGATCCATGAAGAAAGCCACAGAGTAGCGTTCTTGTCCTGTTGGCATCACTCTATGCAGTGTTGACCTGAACAAACAATTAGTCCACCTCTCCATCATGTCCCCAATGTTTACAATGAATGCCCCATCTATGTGAAGAA
>Dhingra_Pear_16_GATCAG_L001_R1_001_paired_trimmed_paired_merged_contig_846 1-aminocyclopropane-1-carboxylate oxidase-like	GO:0005506	GO:0045431	GO:0051555	GO:0055114
CAATTTGTTTCCAGTGGAATTATGAAACCAGGATTTGTGAGCTATTTGATTATAAAAAACAGTTTATCACCACACCATAAAAGCATCATCATGTACTGCAACTGCAAAAGACAAACCTTTTAAGTTGCATATGTAAGCCGAAAACGCTCTTCCAGGTAGTCGCCGCTGCGGACGGGAGGAAATCTTGCCGGTGATTCTTCACTGCAACAACTTTTCAGACATTCCACCACACAATCTTCATTGGGATCCATGAAGAAAGCCACGGAGTAGCGTTCTTGTCCAGTTGGCATCACTCTATGCAGTGTTGACCTGAACAAACAATTAGTCCACCTCTCCATCATGTCCCCAATGTTGACAATGAATGCCCCATCTATGTGAAGAACATCTTCCCAGATTCGAGGTTGCTTAGATTTGTCCCTACAAACCTGAAGTCCAGGAACTCCATTGGATGCAAGGAGTGTGACCATGCCATAATCTGAATGAGCAGAAGCACCATATATTTCTTCGTCAGTTGATCCCAGCTCACCTGGATAGTGCAAAAGTCGAAGAAGACCCCTTGGTTTATTCATTGCCCCCACTTTCTCGAAAAAGTCCTCATCCAGGTTTAAAGCCAGGGCAATCAGAGAGATTAATCTTTTTCCAGCAGACCTGAGACAGCATATCCAACACCAGAAATTCATAGATGGGTGGTGCTATCCACACACCCCTCTCAATTTCCGGCCGTT
>Dhingra_Pear_16_GATCAG_L001_R1_001_paired_trimmed_paired_merged_contig_1950 1-aminocyclopropane-1-carboxylate oxidase homolog 4-like	GO:0016491	GO:0046872	GO:0055114
CCGTGATCGGCGAACTGGATTACGATAGAGCTAAAGAAATCAAGCAATTCGACAGCTCCAAGCTCGGAGTCAAAGGCCTCGTTGACTCTGGCCTCACCTCCATCCCCCGCTTCTTCATCCACCCGCCCGAATCTCTACCCGACCTCCGACACCATACCAAACCCGATATCCCAATCCCCACCATCGACCTCGCGGATCTTCACACCCATCGCCGCTCCTCCATCGTCGACCAAATCAGCCGCGCTTGCCGCACGTTCGGGTTCTTCCAGATCACTAATCACGGCATCCCATC
>Dhingra_Pear_16_GATCAG_L001_R1_001_paired_trimmed_paired_merged_contig_34936 1-aminocyclopropane-1-carboxylate oxidase homolog 4-like	GO:0000166	GO:0003676	GO:0046872	GO:0050590	GO:0055114
AATATTACTGGGGGATATAATTACAAACATGGTGGAAGAGAGATTAACAACCCATCTCAATTTTTTATTGTGAGTTTATCAACCATAGACTTGCTATCTAGTCCTTTGCTGTAGAAATTTTCCTGTAATTCTTGTTCAGTGAAGTCTCGATAGATTGATGGTTTCTCAGGTGACAAAAGCTCCGGCAGAGGTCCATAGTAGCCACCTTCTCTCCATTTGGTTTGGCTGAAAAATATCACAATAGAGATCCGAGCTTCTTTCCAAGAGTTGGCCAACACCCTGTGTTCCACACTTTTATATTCCCCGTTGGAGATTATCTGTAGCATGTCTCCAACATTAATAATCAAACCTCCAGGCACAGGTTCCACATCCAGCCACTCGTTCTCATGCTTAACTTGCAACCCAGGAACATGGTTCCGCAACAGAACCGTCAGAATCGAACCATCAGTATGCCCCTTAATCCCCACCGTCCGATCTGGTTCGGGACAATAAGGATAGCAATGCCCCACCAGCAACCTTTGATCTGAAAACGTTAACTCCTTAAACCTCCTTCGCTCCAACCCTAACCCTTCCGAAAGCAACTCCAGCACGTCATCCGCCACCTTAGTTGCATGCAAATCCCATCCAACCACCCCTTCCCGACACACCTCAGGTATCTCCTCCGCCTTCAACCTCTCCGGGGCCATCCACACTTGTAGTGAGTCACACCAGCTTGCGGCCGATGTGCGGTACAAGTCGGTATTGGTAGCATACATGACTCCCTTTCCTTCATTTCTCTTGTAGTATTTGGCTCTGTCTTCATGGGGCTGCTCATGGAACGCTTTGACAGTGTTGACCGTTTCATCCAAAACGGAGACAGGCACACCGTGGTTAATGACATGGAAGAAGCCAAAGGTTTTAGCGGCGGATTTCACTTGGTCAACGATTTTGTGGCGGTGAGCGGGGGAATTGATGTGAGAAAGGTCGATGGTGGGGATGGGGGTTGTGGTGTTTTTGGATGAGGGTTTGAGGTCGGATAAGGTTTGAGGGTCGTGGACGAAAATACGAGGGATGGTCATGATGCCAGAATCAGAGAGGCCCTTGACTCCCATCTTCGACTCGTCGAATTCTTTCACTTCCTTCATACGGTCGTATGATCCCAAAGTTGCATCAATTTTGGCTGATCATACGACCGTATGAAG
>Dhingra_Pear_16_GATCAG_L001_R1_001_paired_trimmed_paired_merged_contig_34937 1-aminocyclopropane-1-carboxylate oxidase homolog 4-like	GO:0046872	GO:0050590	GO:0055114
GTTAATTATCTTTTCTTTCATTCTCTTTTCTATATTTTGATTGCAGTCGAGTGCTCTATATATAGAGCAACTCGCATTATTATGTGGTGAAACTTACATAAAAACATGCTGGAAAGAGATGGATATATATCAGCTTTTTATAGTGATTTTCTCAATCAGAGACTTGGTATCTATTCCTTTGCCATAGAAGTTTTCAAGGAATTCTTGGGCAGTGAAGTCTCGATAAACTGGTGGTTTCTCAGGTGACAAAAGCTCCGGAAGAGGTCCACAGTAACCATCTTCTCTCCATTTGGATAGGTTGAAAAATATCACGACGGAGATCCGAGCTTCTTTCCAAGAGTTTGCCAACACTCTGTGTTGTACACTTGTGTACTCCCCGTTGGAGGTTATCTGAAGTAAGTCTCCAACGTTAATAATTAAACCTCCAGGCACAGGCTTCACATCCAGCCACTCATTTCCATGCCTAACTTGCAACCCAGGCACATGGTTCTGCAACAAAACTGTTATAATCCCAGGATCAGTATGTGCCGTAATCCCCACAGTCCGATCAGGCTGGGGACAGTAAGGATAGCAGTGCCCCAAAAGCGCCCTCTTATCTGAAAACGTTAACTCCTTAAACCTCCTTCCCTCCAACCCTAACCCTTCTGAAAGCAACTCCATCACGTCCTCCGCTACCTTGGTTGCATGCAAATCCCATGCAACCACCTCTTCCCTACAAGCCTCAGGTATCTCCTCCACCTCTGGCCTCTCCGGACTCATCCACACTTGTAGTGAGTCGTGCCAGCTGGCAGCCGTCGTGCGGTACAAGTCGTTATTGCTAGCATACATGACTCCCTTTCCCTCCTCTCGCTTGTAGTATTTGGATTTGACCTCGTGGGGCTGCTCGTGGAACGCTTTGACAGCGTTGACCGTTTCGCCCAAAACAGAAACAGGCACTCCATGGTTGGTGACTTGGAAGAAACCGAAGTTTTTGGCTGCGGATTTCACTTGGTCAACAATTTTGGGGCGGTGGGCAGCGGAGTTGATGTGGGAAAGGTCGATCGTGGGGATGGTGGTGGTGGTGTGTTTGTACGGCGGTTTGAGATCGGACAAAGTTTGAGGGTCGTGGATAAAAAATTGAGGGATGGAAGTAATGCCAGAATCGGAGAGGCCCTTGACTCCCATCTTTGACTCGTCGAATTCTTTCACTTCCTTCAT
>Dhingra_Pear_16_GATCAG_L001_R1_001_paired_trimmed_paired_merged_contig_49026 1-aminocyclopropane-1-carboxylate oxidase homolog 4-like	GO:0016491	GO:0046872	GO:0055114
CTTTGCATGAACTCTGCAAGAGTAAACTGACGGTAAAGTGCCGGTTTCTCCGGCGAGACCAGCTCCGGCAATGGGCCATATGTGTCCTCTTGAGTGCAAAAACACTGCGACTGACACCCGAGGTTCGCGGTATGGGTTTGCCAACACCCGATGAAGAGCAGCTTTGTACTCACCGTTGGACATAATCTTGCACAAATCACGGTGATTGCTGCGCACGGAAATGAGGTTGGCTTCGTGCACACCAAAACGATGTGGGCTCCGTGGACGCAAAAAGATGCGGACTTCTGGCAAGTAAAACAACACGGATACCTCACATTTAGAGCGAGGCAAATCCAGGCACACAAGATGAGGGGTGCTTCGCGCATGCAGAACAAGGCGAACTCCTAATTGCTCAAAAAACAAGTTGAGCT
>Dhingra_Pear_16_GATCAG_L001_R1_001_paired_trimmed_paired_merged_contig_61590 1-aminocyclopropane-1-carboxylate oxidase homolog 4-like
TTGAAGAACCTTTGCATCAATTCTGACAACGTAAATTGCTGGTAAAGTGCAGGTTTCTCCGGCGAGACCATCTCCGATAGTGGACCATACGTATCCTCTGTATTACTTGGGTTGAAGAACACTGCAATTGCCACGCGTGCTTCGCGTTTTGGGTTAGCTAACACCCGATGATCTACGCTTTTGTATTCTCCGTTGGACATAATCTGAAGCAAATCCCCGACGTTGATAACAAGAGCACCGGGGACCGGTTTCACATCCAGCCAACCCTCACCGTATTTAACCTGCAATCCACCCGTTTGGTCCTGAAGCAGCACGGTCAAAACTCCCGGGTCAGAATGAGAAGCAATCCCCACCGTCAGATCAGGCTGCGGGCAGTAGGGGTAGTAATTGCCCACCATCACCCTCGCTTCCAGACACGTCATCTTCCTCAATCTCCACGCATTCAATCCCAGCCCTTCGCTCACCAGCTCCATCAGCA
>Dhingra_Pear_16_GATCAG_L001_R1_001_paired_trimmed_paired_merged_contig_61591 1-aminocyclopropane-1-carboxylate oxidase homolog 4-like	GO:0016491	GO:0046872	GO:0055114
CCGCTTCTTCATCCACCCACCCGAAACTCTACCCGACGTTCGACCCGATACAAAACCCGATTCCCAACAAACACCGATCCCCACCATCGACCTCGCGGGCCTGCACACCCATCACCGTTCATCCATCGTTGACCAAATCAACCACGCGTGTCGAAAGTTCGGTTTCTTCCAGGTCATAAACCACGGAATCCCATCGGCAGCTCTGGACCGTACGATCTCAGCCATCAAGGCCTTTCACGAGCAGCCGGCGGAGGACAAAACACGGGTCTACCGTAGGGAGATTGTCACGGGCGTACGGTATATCTCCAACTTCGACCTCTACAGCTCAAAAGCCGCCA
>Dhingra_Pear_16_GATCAG_L001_R1_001_paired_trimmed_paired_merged_contig_70022 1-aminocyclopropane-1-carboxylate oxidase homolog 4-like
AAGAAATCAAGCAATTCGACAGCTCCAATCCTCCATTCCCGCTTCTTTATCCACCCGTCCGAAATATTAAAAGGTTTTCGACCCGATACACGACCACCAATAATCCCCACCGTTGACATCGCCGGCCTCCACACCCATCACCGCTCATCCGTCGTTGACAAAATCAGTCGCGCGTGCCGAGCACGGGGTTCTTTCAGATCACCAACCAAGGTATCCCATCACCGATTTTGGACCGTACGATCGAATCCATCAAGGCGTTCCACGAGCAGTCGGCAGAGGGTCAAATCCTGGTTCTTGAACAAGTGCCGGGTATTTGTCAAAAGACGAGTTTGTTGGGTGGGACCGGGAGATCCTACGTCTGGGAGAGGTGCTGTTGGAACTTACAAGCGAAGGGCTGGGATTGGGCCCCGGTAAGTTGAGGGAAATGACGTGTATGGACGAAAGCCGGGCAATGGTGGGTCATTACTACCCGTACTGCCCGCAGCTTGATCGGACGGTGGGGCATGCATCTCATTCTGATCAGAGAGTGCTGAGTGCTGACCGTGCTCCTTCAGGGTCAAACGGGGTGGGTTCCAGTTTAAGTTATGGTGAGGGTTGGTTGGATGTGAAGCCAGTTCCTGGTGGTCTTGCTAGGGACTTGCTATTAACGTTGGCGACGTACTTCAG
>Dhingra_Pear_16_GATCAG_L001_R1_001_paired_trimmed_paired_merged_contig_967 1-aminocyclopropane-1-carboxylate oxidase homolog 4-like	GO:0046872	GO:0050590	GO:0055114
GTTCACGGGATGAGTTCGCCAACACACGATGATCTACACTTCGGTATTCACCATTGGACACAATCTGAAGAAAATCCCAACCATGTGGTTTCAGTTTCACAGTCAACAAAATAAAGGCCAAATATCTCTATTGCCCGCCAAAAGTAAGGTAAATTCTCACTTTGCCCACCTTTGCTTTTGTTTTGTCTTCGACTTTGCTCCTTGTCGTCATCTCCGTCCAAATTTTGATTAAAAATGATGACGTTGCATGTATAATTTCATCTAAAATTCTGTGCGAAATTTATTTTGACATCATATAATATATTTCTACACCTAGTTTATTCTTTATACCTATATTATTTTGAAAATTGAGATTTAAACCCCTAAACTATAACACCAGTTGAAATTGATCTCTTAAACTATTTTTTGGTAACGGTTTAAAATCAGTCAATTCACCGCTTACCGATAGATTGCGAAATCAATTCCATCAAATTCAATGACAAATAGTCATTTCATCATCAATTGTTACTTATTAGTTATAACCACCAATAAAATTTTGTCATATAGACACGAAATAATTCAAAAACATATAGCATAATAAGAAAACATAAAATAAAAAAACCAAACGTTTACATAACAGACCATCTCACGTTGTCGTTACACATTATTTTGTTTTCAAATGTCATAAATTTATTGGTGGTTATAGTTGGTAAGTAAGAATTGATGAAGAAAATACTAATTTTCCTCTGCATTTGACCAAATAATGGATGGAATTTACCGACAATGAGTCAATTGGCTGATTTCAAATAATTCAAAGGATTAATTTACCAAAAAAATAGTTTAAGGGTCAAATGACAGTTTACCCTATTATTTTTAATTATTCTACAATATGGATTAAGTGATGGTAGGGTTTGAGTCTTGGGTATGAATTTATTGATAAATTTTAGCTTTATTGTTAATTTATCTTGTACTTAATGATAATAATGGAATAGGATAAAAAAAGACAATTCACATTTAAAGTTTAACCTGGATGTAGAGAGAAATCAAATGAGTTCAAATAAAATTTCCCTATCGTTACCACCTCATCAAATTTATTGAAATTTAAGATGGAGTTTATTGCATAGAGCAACTTGGAACACAAAACATCACTCAAGGGGCAAGGTAGGGTTATTACTTAAGCGTTGGTAAACTTCTTTATTTTTATTGGTGAAATATCATTTAGTTTGTAAATTATGTCTCCAAATGTAGTCTACATAGCATTACCCTTTTAAATTTTAATAATGATTAATGTCACTAATAAAAAACAAACACGTTAATCTACACTTAAATAATAATCCTTTATCAACTTTCATGTCATCTAGTTTACAAAATTCAATCTCCTATCCCATTGTAAATTTGTAAAATCCTCATTTTTTTAGTAAATTTCACAACCTAAAAACAAAGCGATCATTTTTTAGAGAAATTTTTTAAAGTGCTCAAAATATTGTCTGATACACCAAATATCTAATTAAATGAGTTGATTATTATTTTTTTTTTTTTTTAATTCATCATTTGTATGCAATTTATATGCAGTGGGCGGAAAGCAAACACGAGATATCCACACTTCGGTAGGTACCATTGGACACAATCTGAAGAAAATCCCCAACGTTGATGACGAGGGCACCGGGGACAGGTTTCACATCCACCCAACCCTCACCGTACTTAACCTGCAGCCCACCCATGCGGTCCTGAAGCACCACGGCCAGCACCCCCGGGTCAGAATGAGATGTTAGCCCAACCGTTAGATCAGGTTGCGGGCAGTACGGGTAGTAATGGCCCGCCATTACCCTCCCTTCCAGACACGTCATCTCCTGCAACCTCTTCGCGTTCAATCCCAGGCCTTCGCTCGCCAGCTCCATCAGCACCTCCCCCAGCCGTTTGATCTCGCGGTCCCACTCAACAACATCCTCCCGGCAAATCTCCGGTACTTCTTCAGGAACAGCGGGAATCGGGCCCAACCTCACTTGAAGCGTGTCCCTCCAGCTGGCGGCTTTTGAGCTGTAGAGGTCCACGTTGGAGATATACGATACGCCCGTGCCCATCTCTCTGCGGTAGAACCGCGCTTTCACCTCCGTCGGCTGCTCGTGGAAGGCCCTGACGGCTGCAATCGTGCGGTCAAGAGTTACCGATGGGATGCCGTGATTAGTGATCTGGAAGAACCCGAACGTCCGGCAGGCGCGGCTGATTTGATCGACGACGGAGGAGCGGCGATCGGTGTGAAGATCCGCCAGGTCGATGGTGGGGATTGGGGTATCGGGTTTGGTATGGTGTCGGGGGTCGGGTAGAGATTCCGGTGGGTGGATGAAGAAGCGGGGGATGGAGGTGAGGCCTGAGTCAACGAGGCCCTTAACTCCGAACTTGGATTGGTCGAATTTCTTGACTTCTTCAGCTCTATCGTAATCCCGTTCACCGCCGATCGTGGTGTTCGCCGCCATGGGTTCTCTTTTTCCGGTCAGAGAAAATTGCTTACCACAAAGTCCGAAAGGATGATACAGAGGCCCTGGATTTAGGCAGCAGGCACTGTGCATGAATAAATAATGGTTTTGGTGAGAGAGAATTCGGATAAGACGTGTTGCCCCAGAACACCATCTTCATTGCCGATGGGT
>Dhingra_Pear_16_GATCAG_L001_R1_001_paired_trimmed_paired_merged_contig_125033 1-aminocyclopropane-1-carboxylate oxidase homolog 3-like
TTGGATTCCATTGTTTTGGTCGGTCCCATCTCCTGGCCTATTTATATCTTTTTCTTCCTTGGACCCATTTTTTGGCCAGCATTAAAAACCCAGTTTCAGAAGGCAAAGGCTTGTAGTTGGTCTTACTGGATACAATAAAGTTTGAAATCTGAAAAGTAAAAAGATACTTACATAGGCAGCTCAACTCACCATATTGTTTCATTTCTGTATTAATTTCAACTCGCAGAGACATACTAGTTGAATATTC
>Dhingra_Pear_16_GATCAG_L001_R1_001_paired_trimmed_paired_merged_contig_82310 1-aminocyclopropane-1-carboxylate oxidase homolog 1-like isoform X2
AATCAAGTAGTAAGTGGTTTAAGTCTATTCTAATAAATAAATGTGAAGAAAGATAGATTGATAGACAGATAAAAAGCAAGTTATGAAGACTAAGAGAGTAGAGAGGAACTGAAATAGATCTCAGCAATAGTAGTACTGCAGTCTGTAGAGGGTGCCCAGTTCTTGGTCTCTCCAACTTCAAACAATTTGAATTGAAAATTTAAA
>Dhingra_Pear_16_GATCAG_L001_R1_001_paired_trimmed_paired_merged_contig_128779 1-aminocyclopropane-1-carboxylate oxidase homolog 1-like [Pyrus x bretschneideri]	GO:0016491	GO:0046872	GO:0055114
TCCACCACATAGCCTTTCAAATTCAGAAACAACAGATGTAGACTTTAAGGTTCCTGTCATAGACTTCGACGGCCTTGATCAAGATTTTCGGCGCGCGCAGACTGTGAAGGAGATTCGTGAAGCATCTGAAACGTGGGGTTTCCTTCAAATGGTTAATCATGGAGTTCCAGAGAGAGAGTGATTGAGAATCTGTTGGAAGTGATTCGAGGGTTTCATGAGC
>Dhingra_Pear_16_GATCAG_L001_R1_001_paired_trimmed_paired_merged_contig_65150 1-aminocyclopropane-1-carboxylate oxidase homolog 1-like [Pyrus x bretschneideri]	GO:0016491
TCTTTAGCGTTTCTCATATTATTCTTTAAAATTTTAATCACAAAAAATGTGCCCCAATTTAGAGAATGTGCATGCATCTGGTTGTCAAGAATTGTTGATTGGGGCTATTCAGAGCCAGATAGTTGTAAATTCGCGTAACATTGTGATCTGGAAAGCTTCTGATCTTGCATTTTTGTTGTATTTGTTTGTAGGTCGATAACAATGCTGCCGCAGATAGCCCATTACCATGTAAGCGTCCAGTTCATGGCTCGAAGAGAGTTCGGGTGCCACATTTTCGCAGTACTGCAATGGTAAATGTTTAAAGCTTCTCTTGTTACCATGTCTGATGTGCTGGGAAGGAATTATCCAAGGTTGCAAAACATACACATTTCCTTAGGTGGTTTACAAACCATAGGGATTAAAGTGAATCGAATCTAAACCGTAGGGGCTAATTCGAAATCTGGAACGACTGATTTACCCTCGAATCCATTTGCTCTGTAGTAAGCAAGATACGAACGAACGCTTACTTCCCTGTAAATAGGCTGGTCTCCAGAAAGAATCTCCTTGATTGGTCCGATGGGTTTGATTCTCTCGGTTGGATAGAAAAAACATACAGCTGATACTCTAGGCCCCGCTGTTCCTGCCAGTACCCTGTGCACTACGCTTTTGAACTTGCCGTTGGAGATAAATTGCAGAAGATCACCGACATTGGCCACGAGAGTTCCTTTAGTTGGAGGAACATCAACCCAATGACCTTCGTGGAGGACTTGCAGGCCGCCAGTTTTGTCTTGCAAGACTACGGTAAAAGAGGAAGGATCTGTATGCCTGGATGTGTTGAGGGTCAGCTTGGGTTCTGGACAGCTCGGGGAGTAATGGAGCACCAGACTTTGAACCTTCAGGAACTCTCTGCGTTCCAGGTAGTCAGCGCTAAGCCCCAAGGCCTCCGAAAGCAAACCGGATAGCACGTTTCCCAGGTTCTTCATGTGTTTGGTGTACTCCTGCACCGCATCTCTGCAAACCGATGGAATGTTCTCAGGTTCCAATGGACCGTCCGCGAAATCAAACCCTACCGAGTCTCTCCAAACTGCTGCTTTCGTTGCCAACGGTTTTACACTGCTGTAGTATGCCACTTTTTTATTATAGTCACGAGAATACCAGTCCATCCTATCCTCCTTCGGCTGCTCATGAAATCGTCGAGACCCTTCTAACGCCTTATCCATCGCCTTCTCCGGAACTCCATGGTTAACCATTTGAAAGAACCCCCACGTTTCGCATGCTTCACGAACCTCCTTCACAATCTGCGGACGTCGGAAATCTTGATCAAAGGCCTCAAAGTCTATGACAGGAACTCGTAACTCTGTATTTTTTATTGCCAAATCTGAAAGTCTATCTGCTGGCTGGATGAACATCCTGGGGAGTTTTGTCAGCCCTGTGTCCACAAGTCCTTTTACTCCAGCTTTTGTTTCCTCAAAATCCTTCATATCCTTGGTTATGTCATAACTCGACAGCCCGTTTGCCATCTTCGCAAGCTGGGGAATGACGCTGCTGAAGTATGTTAGACGCTCTTCGCCGTAAATGGAGATATTCTCGCCGGGAAAATTAGAGTCGCGACGGAGCTCGCAGTTTCAATTTCTCAGGAAACAGGGGCCGTATGTGGTTTTGCTGGGAGGAGAGGGGTATCGTAATGGTGGTTTAGGAGGTTCCATCGCTGGAGATCGGTGGCTCCGCCGTCTGTATTTTTGGGGTGTGCAACGGGGAAGACGAGAGAGTTGGGAGAGGGGGAAAGAGTTTTGAGGTGTTCGGGAGAAAAGTGAGATGGAGTGACTGGTATTTTGGAGTGTGGGGAGGGTACGAGTGCACCGGC
>Dhingra_Pear_16_GATCAG_L001_R1_001_paired_trimmed_paired_merged_contig_126509 1-aminocyclopropane-1-carboxylate oxidase homolog 1-like [Malus domestica]	GO:0046872	GO:0050590	GO:0055114
AAAGGGCAGATTTACCATCTAACCCCTTTGATCTGTAATAAGCAAGATACTCCGCAAAGTGTGTTTCCCTGTATATCGGTAGGTTGTCCGAGAGAAACTCCTTGATGGGGCCATAGGGTTTGAATCTTTGCGTAGCACTTGGATAGAAAAAACATGCAGCTGATATCCTGGGCCCCACTCTTCTAGCCAGTACTCTATGCTCTACGCTTCTGAACTTGTCATTGGTGATAAGTTGCATAAGATCACCGACATTCGCCACAAGAGCTCCAGGAGTTGGAGGAACATCAACCCAGTGACCTTGATGGAGGACTTGCAGGCCGCCGAGATCATCCTGCAAGAGTACAGTTAAAGAGGAAGGATCCGAATGCTTGGTTGTGCCAAGGGTCAGCCCCGGTTCTGGACAGCTCGGGTAATAATGGCACACCAGATTTTCAGTCTTCATGCACTCTATGTTTTCCAGGTAGTCAGTGCTGAGCCCCAAGGCCTCGGACAACAAACCTGATAGCATCTCCCTCAAGTTCTTTAAGTGTTCAATGTACTCCTGCACTGCCTCTCTGCAAACGAAGGGAAATGTCTCGGGGTCCAATGGACCGTCCTGGAAATCAAACCCTATCGTGTCTCTCCAATTCGCTGTTTTCGACACCAACAGATCTCCATTGCAGTAGTATCTCACTCTATGTTTCGAGTCACGAGAATACCACTCCATCTTCACCTCCTTCGGCTGCTCATGAAACCCTCGAATCCCTTCCAACATATTCTCAATCACTCTCTCTGGAACTCCATGATTAACCATTTGAAAGAACCCCCACGTTTCAGATGCTTCACAAATCTCCTTCACAATCTGCGCTCGCTGGAAATCTTGATCAAAGCCGTCAAAGTCTATGACAGGAACCTTAAAGTTTACATTTGTTGTTTTTGAATTTGAAAGGCTATGTGGTGGATGAATGAGGAACTTGGGGACTTTTGTGATCCCTGAGTCCACAAGGCCTTTAACTCCGGCTTTCGTTTCATCGAAC
>Dhingra_Pear_16_GATCAG_L001_R1_001_paired_trimmed_paired_merged_contig_103771 1-aminocyclopropane-1-carboxylate oxidase homolog 1-like
TATAATATACATATATAACAAGGAATCGCTGTGTTTTTACGTGGAAATCCACAATGTTGTGATCGTTACCTTTATTCAGCTATAACAATACAATATCCGAAGTTTCACCCTTCGGAAGTTGTAATCAAGTCTCTAGAGTAGGCTTCTCATCGTCGTGGCATTGAGAAAAGAAGTTGCCATAGTATTCACTGAATTTCACTCATCAAGAAATCTCAATACAGGGGAGGGTTTTCTTTTGAGATAAGCTCTTTGATCGGACCGTTGGACTTGTCCGGTGCAGCAGAACTAATCTGTCCTTTGGAGAAGCATCCTATAGAAATTCTCGTACCAATGCAGTTCGCAAGCACTCTATGTTGAACACTCTGAAAGTTGCCATTTGATATAGCCTTGTGAAAGTTGTTGGCTTCAAA
>Dhingra_Pear_16_GATCAG_L001_R1_001_paired_trimmed_paired_merged_contig_112857 1-aminocyclopropane-1-carboxylate oxidase homolog 1-like	GO:0005506	GO:0016491	GO:0055114
TTTTCCTTATATTGGTTTTGATCTTACGCATCACCGTTTTACAGAAAAGGGAAGTTTTCGCAGGGAAGTTTTGGCTTTTTCTGGACAAGCACTATTCAAAAAAAGCAATTTATTCAATAGCGTGGATTTCAGGATCAGATAAGGTGGCATGTATTCAGATAGTTAACCATGGAGTTCCAATTGCTGTGATGGAGGAGATGCTGGATGGTATAAGAAGATTTCATGAGCAGCCCCCGGAGGCCAAGAGGGCGTCGTACTCCCGTGACTATACTCGGCATGTGAACTATTATTGCTGTGGAGATTTGAAAGTGCGAGCGAAATCAGCAGCAGACTGGAGAGACACCTTGTCCTTCAAAGCCGTAGAGGATCAATGGGACTTTGAAGCACTTCCTCAAGTCTGCAGATACTTTAATTTCTGCAGCAGCTCTAAGAAATTTTGAGCCTGTTTGGGAGAGCTTTTAAAATGGCTAAAAGCATTTTCCAACAGCCTAAAGCTCGCTTTCTGGAGAAGCACCTTCCAGATGCTTCTTCAGAATGTGCTTATACGCAGAAGTGCTTTCTAGAGAAGCAATT
>Dhingra_Pear_16_GATCAG_L001_R1_001_paired_trimmed_paired_merged_contig_120719 1-aminocyclopropane-1-carboxylate oxidase homolog 1-like
AGGACACATGGGTTGAATATAAACATCTTATGTTATAAGACAAATTAACAAGATAAACATATGTTATCGGAGAATCGGACAATATAGGATTAGAAGTGCATGTATAGCTTGAGTTCAAAAGCAAGGATCAACAGTAAAAATCACCACACATAATAAATTTATCAATAAATTAGGCAACCAATAACCAAAAGAAAATACACCAAATCATCAACGACACAAATAATAGCATTGACAAAGTGACGATGAATAAATCATCAACAGCAGCAGCAGGCCTGGTATAAATCAGAGTGTCCCTCCAATTAGCCGCTCGTGCGTGGTACACGTCATAGTTACTATTGAATCTGACAG
>Dhingra_Pear_16_GATCAG_L001_R1_001_paired_trimmed_paired_merged_contig_134920 1-aminocyclopropane-1-carboxylate oxidase homolog 1-like	GO:0016491	GO:0046872	GO:0055114
TGGGGTTTTATCACAAAAAGCCTCGGTGTTAGTTAGAGAGAGGTATTTCTATTTAAATTGCTTTCTCATTGGCCCTCTGTCCGATGTCGGGCAAACTGTGTTTCAACAAAAGGCTGATCAGGATCCATAACACAAAACAAAATGTCTTTCCAACTAGCAAACCTTGACTTATACAAATCAAAGTTACTTCCGAATTTGACTTTCCTTGCCCTTTCTCTACTATAGTACACAACCTTCACCTCCTTAGGCAGCTCGTAGAA
>Dhingra_Pear_16_GATCAG_L001_R1_001_paired_trimmed_paired_merged_contig_134921 1-aminocyclopropane-1-carboxylate oxidase homolog 1-like	GO:0016491	GO:0046872	GO:0055114
ATAAACCGATTCAGGGTTTAGGGTTTTCGAGATCAGCACAATATTCGTAGCATTAATAGAACGAAGGCTCCAACCATCATCCAGGCAATCAGCAGCGAACCCATTCTCGCAATTATTCTTAAATGCATTTTGAAGTCAAGAAACCAACTACAAAAATTAACCAAACTACAAAGCACAAGAGAAAATGCTATCTGGGAACTCAAGAAACCAAGACCATCTCCAACAGCTAAAGACCTTTGATGACTCTAAAGCTGGTGTCAAAGGGATCGTTG
>Dhingra_Pear_16_GATCAG_L001_R1_001_paired_trimmed_paired_merged_contig_140354 1-aminocyclopropane-1-carboxylate oxidase homolog 1-like	GO:0016491	GO:0046872	GO:0055114
AAGCTGGTGTCAAAGGGATCGTTGATGGTAGCATCACCAAAATCGCTCGTTTTTTTGTCTGCCCTCCGGAAGATCTCACCGGAGACAAACCAAAGTTCCGGCCAACCAATCTAAACCCAATTCAGCATCCCCATAGTGGACCTTGCTCACACAGCCGCGCAGCATCATGACGTGGTTGCTGGAGTTCAATTTGCTGCGGAGATAGTTGGGTTCTTCCAGGTGGTGAACCATGGTATGCCTAATAGAGTGTTGGAGAAGATGTTGGAAGTTAAGCGTGGGTTCTACG
>Dhingra_Pear_16_GATCAG_L001_R1_001_paired_trimmed_paired_merged_contig_17626 1-aminocyclopropane-1-carboxylate oxidase homolog 1-like
CTCTAGACCCTTCGGTTGGAGATGGCCTTAGGTTGCTAGCCTTGAGTGTTGGTGGCTCGACGGCGTGACTTCGAGCCGCTGCTCACTAGGTTTTTGAAAACAGTCACAATACCAATTCATATAATTGCAGTATTATGGATATAATGCATAAACAATTATGTAGAATCTAAAATTTGTAAAACGTAAAGATGGCTCTTGCAGTATGGTGATGGTTCATGCAATCAAGGTTGCAAAAATCTCAAGATTAAAACCTTTTTTTTGGAAGAACCCGAATTGCGTGATGATATTGATGAACTAGTTTGTAGTAGAAATTCTCCTTCAAATACTGTAGCATAGCGTAGGAACGTGCTGATGACATGTTGTGGCCTATATTTAACTGAGGGAGAAGAGGGTGAGGCAGCAAGACACACAATGGAGAAATTGTAGGGATCCTTATGTGTGTTCTTATTCCTCCACACAGTGCCTTTATTTATAGTAGATAATGAGTAGAGGATTAACTTGTCCTCAAAGTAAATACAATCCTATAAAAACTCACATTTAATACAAATTCGTACATCTTCCAAATCCTTTGTTTTTACCTTCGCCATTTGAAATGTGTTAGTGCAGAGTTCCCGTCAAGCCCCTTTCTTTCGTAGTACGAAATGAAGTCTTGCAGTGAGGTTTCCCTGTACACAGGTGGATGATCTTCTGATAACAAATTCTTGATGGGGCCGTACAGCCTTGCGGATGGGTAAAGATGAAGGGTGAAAAAGCATGCAATGGATACTCTTGGTCCTCCATAGTTGGCAAGCACTTGATGTTCTACGCTCTTAAATCTGTCATTGGATATAAGCTGCAAGAGATCTCCGATGTTGACTACTAGAGCTCCCGGCACGGGAGGAACATCGATCCACTGGTTTTGACACAGAACCTGGAGGCCACCAATATGATCTTGAAGTAGGATGGTGAGAAAATCTGGATCTGAGTGTTTGGTAGTGCCCATAGTTAGTTCAGGCTCGGGGCATGGCGGATAGTAGTGAGTGAGAATAAGATGTCCCTTTGCACAATCCAAACTTAGAAGGTGATCAGATTTAAGCCCAAGTGCCTCTGATAACAATTCAAATAAAGTAACACCTAATTTGTGAACGTGGTCTGAGTACTCCATAGTAATGTCTCTGCAAACCACCGGCAATTCTTGAGGATCAAGAGGCTCAGGACCCATGACACAAAACATAGTGTCCCTCCAATTGGCAAACCTTGACTGATACAGATCAAAGTTACTCCCAAACTTGACTTTCCTCATCAGCTCCCTACCATAGTACTCGGCCTTCACCTCCCTTGGCTGCTCGTGGAACCCACGTGCCGCTTCCAACATCTCGTCCAACACTCTCTGGGAAATCCCATGGTTCACCANNNCTTGGGTTGTCGCCGGCGGTATCTTCCGGCGGCCGGATGAAAATTGGTGGGATTTTGGTGATTCCTTTGTCAACGATCCCTTTGACACCAGCTTTGGATTCGTCGAAGGCCTTTAGTTGTTGAAGGCGGTCTTGGTTTATTGGGTTCCCGGAGATCATTTTGGATGTATTTGTAAAATCTGGTAACATTTTTGGGACTTGAAGATGTAGAAGCTTTTTTCAAGGCTTACACATGCTCCACAGGATCACAATTCACACCCCCACATGTTT
>Dhingra_Pear_16_GATCAG_L001_R1_001_paired_trimmed_paired_merged_contig_17627 1-aminocyclopropane-1-carboxylate oxidase homolog 1-like	GO:0016491	GO:0046872	GO:0055114
ATCCCACCAATTTTCATCCGGCCGCCGGAAGATACCGCCGGCGACAACCCAAGTTCCTGCCAACCAACCCAAGCCCAGTTCAGTATTCCTGTCGTGGACCTTGCTGACACTGTCGGCAGGCACGATGACGTTGTTACCAGAGTCCGGCGGGCCGCAGAGACTGTTGGTTTTTTTCAGGTGGTGAACCATGGGATTTCCCAGAGAGTGTTGGACGAGATGTTGGAAGCGG
>Dhingra_Pear_16_GATCAG_L001_R1_001_paired_trimmed_paired_merged_contig_17628 1-aminocyclopropane-1-carboxylate oxidase homolog 1-like	GO:0016491	GO:0046872	GO:0055114
ATCCCACCAATTTTCATCCGGCCGCTGGAAGATACCGCCGGCGACAACCCAAGTTCCTGCCAACCAACCCAAGCCCAGTTCAGTATTCCTGTCGTGGACCTTGCTGACACTGTCGGCAGGCACGATGACGTTGTTACCAGAGTCCGGTGGGCCGCAGAGACTGTTGGTTTTTTTCAGGTGGTGAACCATGGGATTTCCCAGAGCGTGTTGGACGAGATGTTGGAAGCGG
>Dhingra_Pear_16_GATCAG_L001_R1_001_paired_trimmed_paired_merged_contig_27282 1-aminocyclopropane-1-carboxylate oxidase homolog 1-like	GO:0016491	GO:0046872	GO:0055114
TTGGTGAGATAATATCAGTACGTTCATGCTTAGCCAATACTCTGTGGTTGACGCTTATGAACTTGTCATTTGGAATTAGCTGCATCAAAACACAGATTAGAAACTAAAGCTATTTGCTGAATTTTTTTTTCTTGGGAAAATAGTATTTCATGTAGAAANNNNNNNNNNNNNNNNNNGAGTCCACCGATGCGGTCTTGAAGTAGGATGGTGAGAAAAGAAGGATTGGAGTGTTTGCTAGTGCTCATATAGTCAGCTCAGGTTCAGGGCATGGGGGATAGTAGTGACGAACAATAAGAGGCCCCTCCGCACAATCCAGGCCTGTAAGGTGGTCAGTTTCAGCCCTAGTGCTTCGGATAGAAATTCAAACAAAGTGACACCTAATTTGTGGACATGGTCTGCATACTCCATAGTTATGTCCCT
>Dhingra_Pear_16_GATCAG_L001_R1_001_paired_trimmed_paired_merged_contig_31885 1-aminocyclopropane-1-carboxylate oxidase homolog 1-like	GO:0016491	GO:0046872	GO:0055114
ATTATACAACAAGTGTGTAAATGATATCAATTGTTTGGACGATTATGCAGATCGCTTTTTGTATCAAAGAAAGAAAAGGGGATCCAAACTCGGAATGTTCTTGTTAGGAATTGTCAACATACATATGTAACGCTTTATTACATCGGAACAGAGGAAATGATCAGCAGATCAAACTCCAAACTTCCGAAAAGGTGAATCACATTAATACCAAAAGAGCCGAATAAAAGTGAAATCAAGCATACCAACATAACCACAACTCTTCCAAGTTTCAACATAACTAGCAATTAGGCTCAGTGCAATTCTGAAACAAGGAAGCACAAACTTACCATCTTATCCCTTCAAACCTAAAGTTTATAACGTTTCATGTATTCTCCAAAACAGACATCTTCGTATTTTGCCGGATTGTTTTCGGAGATGAGCTCCTTTAACGGACCGTATGGTTTTTGGAGGTCGTCGGTGCCAACAAAACATGCAATTGACGTACGGGGCTCGAGGGTCGACAGTGGCATCAGTACTCTGTGCTGTACACTCTTGAACTTGCCATTAGTTATAAACTGCAACATGTCGGCAAGATTGATGAGCAAAGCTCCCTCCACTGGGGGAACATCAATCCAAATATTTTGATGAAGAACTTGTAGGCCAGCACTATCTTGCAAGAGCAAGGTTAGAAAGCCGAGATCGGAGTGTTTGGTTCCTCCTAGGGTTAAATGGGGCTCCGGGCATACCGGGTAGTAGTGGCATGCCAATGACCTAGATTTGAAGCACCTTAGATTTTCCAGGTAATCACTGCTTAGGCCTAAAGCTTCCGAAAATAATCCGGATAGCTTCTCCTTCACTTGAACGATGTACTTCATATACTCACGTATTTCCGTTCTGCAGACTTCAGGGATTTCTTCAAAGTTGCGCTCATCTTCGAGGACCTTGCATGACAAGGTGTCTCTCCAGTCAGTTGGAGTGTCTACCTTCAATTCTCCATTGCAGAAGAAGTTGACCTTCTTCGTGAAATCACGCGAATACCACTCCTCCTTGGCTTCCTGGGGCTGCTCATGAAACCGCCGAACACCTTTCAGCACATCATCCATGACGTCAAGTGGAATGGGATGATTCACAATTTGAAAGAAACCCCATTCTTCAGCTGCTTTGCGGAGGTTACTGATGATTTCGCTTCTCCTTTCGTTGTTCTCCGCATCTTTGAGATCGATGACAGGAACTTGCAGGTCGTGAATTCCATTGTTTTGGTTCGGGGATGGTAGACACTCCGGTGGGTGTTTGAACATTCTTGGGAGCTTGGTCACCCCAGAATCTACAAGCCCTTTCACACCAGCTTTGGTTTCGTCGAACTGTTTCAGTTCCTTCTCCAGCTCATGATCCAACACATCCACCATCTTGAATTTTTATGATTAGTGAAATACAAGTTTAACTGATAACTTCAGTGGATTTTCAGGGTTTATCCAGTGCAAGTTGAATGAGTAGGATTTGCTACTTATATAGCCGATTAGCCGGGAGACATTTTTTCTTTGTTTAATTTTGTAATTATGGAGATAATAGTGATGGAGGCAGCGTGCGTAGAAGATTC
>Dhingra_Pear_16_GATCAG_L001_R1_001_paired_trimmed_paired_merged_contig_35318 1-aminocyclopropane-1-carboxylate oxidase homolog 1-like	GO:0016491	GO:0046872	GO:0055114
CCTTGTGAAAGTTGTTGGCTTCAAAGCCTGAAATGGTCAAGACCAGACTTCTCATCAAGCCCTTGAGAATAGAACTTTGCATAGTATTCACTTATCGAGAAATCTCTATAAACGGGAGGGTTTTCTTCTGATATAAGCTCTTTGATCGGACCGTAGTACTTGGCCGGTGCATCAGTATTACTCTGTCCTTTGAAGAAGCATGCTATGGAAACTCTTGGACCAATGCGGTTCGCAAGCACTCTATGTTGAGCACTCTGAAACTTGTTATTTGATATAGCCTGGAGAAAATCCCCTATATTTACTACTATGCCACCTGAAATTGGGTTTACATTTACCCATTGATTGTCATGAAGGACTTGAAGGCCACCAATTTGGTCTTGAAGAAGAATAGTGAGGAAAGAAGGATCAGAGTGCTTGCTGGCTCCCAAAGTTAGTTCTGGTTTTGGGCATGGTGGATAGTAGTGGCACACAAACTTGTAATCTTTTGCGCATTCTAATTCCCTTAGGTGGTCAGGTTCGAGTCCAAGAGCCTCTGATAATATTCCAAAAAGTTGGTCTCCCAAATTTATGACATGCTTTGTGTACTCAATTGTTGCATCTCTACAGACTGAAGGAAGCTGTTTGGGATCATGATCAACAGCAGACCTGGTAAAGGACAAAGTATCCCTCCAATTAGCTGCTTTTGATTGGTACAGATCATAGTTGCTAAGGAAATGGACGGTTCTCCCTAGATCACGGGAATAGAACTCTTTCTTCGCATCAAGATCCTGCTCATGAAACTCAACTATTCCTTGGATCATATTTTCCAGCACACTCAGTGGGACTCCATGATTGACCACTTGGAAGAATCCCCATGTTTCGGACGCAGTCCGAACATCATCTACAATCTGCTTGTGGATCTCATCACTACCATTGATGCCACTGAGATCAATGACAGGAATTAGCAGGTTGGGTTGGTGACACGTGGTAAAATGGGTGAGATCGTTGGGTGGCTCTATGAATATCTTGGGTAC
>Dhingra_Pear_16_GATCAG_L001_R1_001_paired_trimmed_paired_merged_contig_45381 1-aminocyclopropane-1-carboxylate oxidase homolog 1-like	GO:0016491	GO:0046872	GO:0055114
ATCTCAAGCACATATACACGCGCTACATAAACACAAGATATCTCAAGCACATATACACGCGCTACATAAACACAAGATATCGATTCATTGGTAAATAAACTAGACCATGTATGTACTCATAGCCAAACTTCGTATCTTAAGATATTCCAATGAAGGGATCTGGTTGAGCCCTTTCCTGTAGTAGTGTGCAACAAAATCTTTCACTGTGGTTTCCCGGTAAAGTGGGGGATTTTCTTCCGATAACAACTCCTTGATTGGCGCATATAGTCTTGAGGAATTTTCCGGCGGAAGATGTTGTCTGAAAAAACATGCCACCGAAATTCTCGGGCCTACTTTTTTGGCCAACACCCTATGGTTGGCACTCATAAACCTGTCATTTGAGATTAGCTGTAACATGTCTCCGAGATTTATAACTAGAGCTCCATGAATTGGGGTAACATCAACCCACTGGTTTTCATGAAGGACTTGGAGGCCGCCGATTTGGTCTTGTAGGAGCACAGTGAGGAAGCTACTATCAGTATGTTGACTTGTCCCCATTGTCAACTCTGGTTCTGGGCATGTTGGGTAGTAATGGCCAAATAAAACTAGTCCCTCTGCGCAGCCTAATTCCTTCAAGTGGTTGGGGTTGAGGCCAAGGGCTTGAGACAGCAATTCAAATAAAGCGACTCCTAAAGCCTTTACTTTCTCAGAATAATCAATCACTACATCCCTGCAAACTGAAGGCAACTCACCAAGATCGGGAGCTCGAGGAGCCATAACACAGGACAAAGTATCCCTCCAATTCGCAGCTGGAGCTTGGTAAAGATCAAAGTTTGTATTATAATAAACCTTCTTTGCATAATCGCGTGAGTAAATTTCCTCCTTCACTACTTGATCTTGCTCATGAAATCTTCTTATCCCATCAATCATCTCCCCCAGAACATGGACTGGAACCCCATGGTCGACCACCTGGAAAAACCCCCACTTTTCGCAAGCATGCCGAACTTGATCAATCACCTGCCTGCGTTGAGTTGCATCTTCTTCTCCGCTGACGATGCCTTTTAAGCTTATGACTGGGGTGCTGAAACTGGAGTCATCACAGCTGGGACTATTGCCAATGGGGTGGTGGTTGTTGATGATCTTGTTCTGCTCATGAATGAAAATTCTTGGGATCTTAGCCAAACCAGCATCTACAAGTCCCTTGACACCAGCTTTTGAATCATCGAAAGCTTTTAATTCAGTTTTCCTGTCATACTTGGAGCTCGTGACCTCCATTGTTTGATTTGTTTTGTTTTGTTTCCAGGAGTATATCCTTTGTAGACGGAATGGCTTTCAGAATTTGTAAGGGCGAGATCTGATGTTTTCCACCTACCCCTTAACTTAATTTGCCTGGGCCGATCACATCATATAATGGCTGTGTTGGAAAGTTGAATTTAGCGAGCCGGAACTCGTATCACAAGGCTTAGCTCATCATGGCCCAGTTTTGCAAGGCGGGC
>Dhingra_Pear_16_GATCAG_L001_R1_001_paired_trimmed_paired_merged_contig_71508 1-aminocyclopropane-1-carboxylate oxidase homolog 1-like	GO:0016491	GO:0046872	GO:0055114
AAGGCAGATGTGCCATCAAGGCCTTTGAGTTGGACGCAAGCAAAGTAATCCCTCACAGTGGTCTCTCTATACTTTGGAGGATTGTCTTCTGATAATAGCTCTTTGATCGGTCCAAAGAGTTTTGTCGACGGCAACATACCGGTGAAGAAAAAGCTCGCAATGGATACTCTTGGACCTACACGGCTTGCTAATACTCTGTGTTGCACGCTCTTGAATCTATCATTTGATATGAGCTGTAGAAGATCCCCAATGTTAACCACAAGAGCCCCAGGCACAGGAGGAACATTAATCCACTTGTTCTGAGGAAGAACTTGGAGACCACCAATATGATCTCGCAGAAGGATTGTAAGGAAGACAGCGTCGCCGTGCTTGGCGGTGCCCATTGTCAATTCTGGCTGTGGACAAGCAGGATAGTAATGGCTTAGAAGCGCAAGCCCCTCACTGCAACCTATGTCATTCAAGTGACTTGGCTTTAGGCCAAGAGCCTCGGACAACAACTCCAACAGCAACTTCCCCAACTTCATTACTTGCTTCGAATAATCAACCAGTACGTCCCTGCATATTTCTGGCAAGTCTTCCGGCTTAGGAGGATTAGGAGCCATGTAAATCCCAAAACTATCCCTCCAAGTAGCGGCCGGTGCACTATACAGATCAAAGTTGGTATTGTACAACACAGTTCTGGACTGATCACGAGTATAAAGCTCCTTCTTCACCTGAGTGTCTTGCTCAAAAAACCCACGTGCCCCATTCTTCATCTCCTCCAAAACATCAACAGGTATTCCATGATTTGCAATCTGAAAAAATCCCCAATTCTCCGATGCCTCTGCGACTTTCGCAACAATCTCCTTGCGCTTAGTTGGACTACCGAGTTCAAGGCCTTGAAGGTCTATGACCGGAATGCTAAACTGGCTGCTGGCTTCTGAATCGAGGTTGTCATCCAAGTTCGGCGGGTGATGAAATATTCTAGGAATTACTGTTATGCCGGCATCAACAAGGCCTTTAACACCTTCTTTTGTGTCATCAAAAGCTTTTAGTTCACTTTTGCGATCGTAATTTGTGTTGGTAGCTGCCATCTTCGTTTGTGACTAGATACGATCAGACAGAGTAGTG
>Dhingra_Pear_16_GATCAG_L001_R1_001_paired_trimmed_paired_merged_contig_79913 1-aminocyclopropane-1-carboxylate oxidase homolog 1-like	GO:0016491	GO:0046872	GO:0055114
TATAAAATGATCCCCTAGGACCACTTACATACATCAATAAACAAGTTAGGTGAATGAAATCTAGTCACAAACCAAGATGGTAGCTACCAACACAAATGACGACCGGAAAAGTGAAGTAAAAGCTTTCGATGACACCAAAGAAGGAGTTAAAGGCCTCGTTGATGCGGGCATAACCGAGGTTCCTAGAATTTTTCATCAACCGCCGGAGTTGGATGATCACTACATAAAAAATTCTAGCTCTGATTCAGAAGCCAGACAGTTTAGCATTCCAGTCATAGACCTTCAAGGCCTTGAACTTGGTAGTCCAACTAAACGCAACGAGATTGTTGCGAAAGTCGGAGAGGCGTCAGAGACGTGGGGCTTTTTCCAAATTGTCAATCATGGAATACCTGTTGATGTTCTGGAGGAGATTAAGGATGGGGTACGTGGGTTTTTTGAACAAGACACTCAAGTGAAGAAGGAGCTTTACACTCGTGATCCCCTTAAACCTTTGGTCTACAATAGCAACTTTGATCTTTACAGTGCACCGGCCACTAATTGGAGGGATACTTTTTTGTGTTATGTGGCTCCTAATCCTACTAAGCCAGAAGACTTGCCACAAGTATGCAGAGACATACTAGTTGAATATTCAAAGCATGTAATGAAGTTGGGGAAGTTGTTGTTCGAGTTGTTATCGGAGGCTCTTGGCCTAAAGCCAAGTCACTTGAATGACATGGACTGTAGTGAGGGGCTTCTGATTCTAGGTCATTACTATCCTTCTTGTCCACAGCCAGAGTTGACTATGGGCACAAGCAAGCACGCCGACAATGACTTCGTCACAGTGCTTTTGCAAGATCATATTGGAGGTCTTCAAGTTCTTCATCAGAGAAAGTGGGTTGATGTTCCGCCTGTGCCTGGTGCTCTTGTGGTTAACATTGGAGACCTTTTACAGCTTATATCAAATGATAGATTCAAGAGCATACAACACAGGGTACTAGCAAACTGTGTAGGTCCAAGGATATCTGTTGCGAGCTTCTTCTGCACAGGGATGTTACCGTCAACAAAGCCCTATGGACCCATCAAGGAGTTAGTATCAAAAGACAATCCTCCAAAGTACAAGGAGACCACTGTGAGGGACTACGTTGCTTACTTTAACAACAAAGGCCTTGATGGCACATCTGCCTTGTCACATTTTAAGCTTTAAAGTTTGACACAGAGGATCAGTACCAAGGTTCTAGAAGACGTTATACGCTAGTCAGGCAGTGGGCTGGAGCCTAGAGCCTAAGTGGATTTAAGTAAATTATTTTATATCTTTAATATTTTGGTGAATTTGATAATATGAGACGAAAGTTTAAAGGATAATAAAGGCTAGTTTAGTATTGTTGTGCTTTTAAAAAAAAAACTGTTTTTACTGTGTTGTGAGAATAAACAGCTGTAAAATA
>Dhingra_Pear_16_GATCAG_L001_R1_001_paired_trimmed_paired_merged_contig_95161 1-aminocyclopropane-1-carboxylate oxidase homolog 1-like	GO:0005506	GO:0016491	GO:0055114
ACGGGTCATTTCCAACTCATCAGTCATAATATTTACATACATGTAACATACTGTAAACTTGAACTTTACCAAATTCATCATTTTCTGTGTTGCAGAAATGAAGTGAGCGAGCACGTCAAAAACTTGATTAAACTGCAGGATATGCTTTCTGAACTACTGTCGTAAGCATTAGACCACGGATCACATAGCGCGGATAGGGTGCTTGAAATCTTTCACATTATCATGCCACTACCACCCAGTTTGCCCGGAGCCTGATTTGACTCTTGGGACAATCGAACACTCAGACCCCTTTTTCTCACCTTATTCCTGCAAGACAAGATTGGGGGCTCTAACTTCTTCATAAGAACCAATGGGTCCATGTGCCGCCAGTGGATGGAGTTTTAGTAGCAAACCTTGGTGACTTTATGCAGGT
>Dhingra_Pear_16_GATCAG_L001_R1_001_paired_trimmed_paired_merged_contig_90872 1-aminocyclopropane-1-carboxylate oxidase homolog
AATAACATTAAACCCCTAGTAGACACGCACAAGCTCAACCACACAGTCGCCAAGCGCACAAATCTACCAATACAGTTCTGTCATAATAAACGATAACCGCAACAGAGAGATACCAGCAGACACAATCGCGAAAGTGTGTGACCACATCAAAGTCACCGTTAGCAGACGAGACTCACAATACACAACGCACAAAGGTGATGACCAAATTAGCCAAAACCAGCCCCATCGCAGTGCACAAGGGTGAGGGGAACTAAACTACACAGAGAAGGATCCGATGTACAACTCAAAAATGGGGGGAATGAGGCACCCAGGCCTAGGCCTCCTCCAAAATCTGGATAGTGTGATGCCGGCGTCCACACTCAAGCCAAGCCAAGCTGCATCGAGACTATCATGCCAAGCTCCCAGACCAAGCCGATCATCCAGAGTTGAGAGCATCGAAGCCGTCGAGGAGGGAGACACCACTATGGAACTGAGTTGACGAGGGGGGATCCAAGCCACTTGCAACACATATCACACAAGGAAAACGAGCGCCAAATCGAAGAGAATCTTGAAGGGGCATGGTCCGGTTCAGGGTATGGGCATAGATCCATGGAAAACTGCACCCAAAATGGTGGGAAAGAAGCAAGGGAAGGGAGATGAGGAAGGGAAAGGTCGGGAATGAGGGGTCGGCGTCAGGAGGTGGGAAGAAAAACAAGAATGGAGGGGGGTAGAGGATGGCTGAGATGGGGAAGATAGGGGAAAAAGAAGGGAGGAGGAGCTAGGAAAGGGAGGCGAGAGGCTACCACCGGCCCCTAGTCATAGCCAGAGGGTGGCGGCGAAGGGGTTAACGGCTAGGGTTTTCTAGGAGAGGGAGAGCTTTTT
>Dhingra_Pear_16_GATCAG_L001_R1_001_paired_trimmed_paired_merged_contig_125685 1-aminocyclopropane-1-carboxylate oxidase 5-like
CATTGGCCACCCCTACCATTTTTTCCACTCCTTCCGTTGACACCCCGTGGTTAATAACCTAGAAACCATACCATTAGAATATCAGGAAATATGTACGCACACATATGTACATGTACTGGGTTTGTGAAAAATGCGGTTGTTGAGTTTCGCAATATCTTGTATCTTAACTAAAGTGAGATAGGGATCGATCCATATAAATAAGATCCTAATTAATGATATAGGGAGGAGGGTACCTGAAAAAAACCATAATATTTGC
>Dhingra_Pear_16_GATCAG_L001_R1_001_paired_trimmed_paired_merged_contig_135842 1-aminocyclopropane-1-carboxylate oxidase 5- partial
CAGTAATTACTCACAGTGTCCCTGCAGCTCACAAGAATTAATGTAAGAGATTGAAAGAGCAAACCAAACCCAATTTCGGCCTGAACCGGTCCAAAAAAGATTAATTAAAAGAAGATTTTTGTTAATGACAATTAATTTTTGAAAAACGAAAAGCTTCCGATACTGTTTATTTAACGAAAAATCATATTTTTATTTTTAAAAGTCAATCCTGAAACTATTAATTTACAACAATTTTTCATTAAGACTCAAAATTTTT
>Dhingra_Pear_16_GATCAG_L001_R1_001_paired_trimmed_paired_merged_contig_59171 1-aminocyclopropane-1-carboxylate oxidase 5	GO:0005622	GO:0016021	GO:0046872	GO:0051213	GO:0000165	GO:0001666	GO:0006612	GO:0009595	GO:0009697	GO:0009862	GO:0009867	GO:0010200	GO:0010310	GO:0010363	GO:0031348	GO:0034976	GO:0042742	GO:0043900	GO:0050832	GO:0055114
TGTAATTAGACATGATCGCTCGCTCACCAAATAAAGATAGAAAATAAGACATAATTAATAATTTGATAGTCGGTAGCTTTTACATATAAGCAACTTTGCTGTCCAATTATCCCACGTCAAGCGTCACATAAAGATTGGCTGCCGGACCGAAGCCTACAAGACAATGGTGAATCTATGACTTTAAGGGCATCGACTCCTGTATGAACACCATGTGCAATATCACTGAGTCGTGCAACTTCCTAAAACTTTACTTGCTCGGAATTAAGCTTAGCAGCTGAGAGAGACTGCGCAATTTTTAGTGCCGTCTTTGTCTCCCCCTTCAAACTTAATACCGAAACATGGAGACAAAAGTCCTCTCCCTCCGGAGTCACATACTCCAACTTGCCGGAAAGCTATGTCAGACCAGAATCCGACCGGCCTCACTTGTCCGAAGTCTCCGAGTACGAGAACATTCCC
>Dhingra_Pear_16_GATCAG_L001_R1_001_paired_trimmed_paired_merged_contig_77328 1-aminocyclopropane-1-carboxylate oxidase 5	GO:0005622	GO:0046872	GO:0051213	GO:0000165	GO:0001666	GO:0006612	GO:0009595	GO:0009697	GO:0009862	GO:0009867	GO:0010200	GO:0010310	GO:0010363	GO:0031348	GO:0034976	GO:0042742	GO:0043900	GO:0050832	GO:0055114
CCCTCTTGACCATTAGATTTGGCTTTAATTAAATTCTGTAGTTGAGATTAAATCACAGGCCACAGAATCTCAATCACAGAATTTCATTAAAGCCAAATCTAACGGTCAAGAGGGTGTTCTTATTTTTTTCGAAAAATAAGGATCCCTCCCCTTAAATGCTTCCTCTGTATATATATTTGATGAGGCTAGGGCTGCTGCTGAATCTTGAAAAGGTCCAAACAATGGTCTTTCTCCAAGTCCCGAGTCCAAAACTTTTTATAATACTCAGTATAAGTGTAGCCCCTATATATGGCTGCAGATCCATCCTCTGTGAGAGCTTTTGGTGGGCTTATTAGAGCATCGTCTTGTGGGCAGAGAAATGAAGCTACTGAGAGCCTTGCTCTCTCAGTATTGGTAACGGCTCGATGCCACACACTCTTGTAAATACCATTACTTAGGGCCTGTAATTGGTCACCAATGTTAATGACAAAGGCATTAGGTTGGGGATTGACAGCAACCCATTGGCCATCTTTGAGAACTTGAAGGCCAGCAACTCCAAGGTCTTGGAGCAAAATTGTTAGGGCATTTGGGTCGGTGTGGCTCGGCAGTCCATAAGTCAGCTCGGGTTGGGGACATGGCGGGTAAAAGTTCACCGCCATGTGCTGTCCTTGCTCGCCCAGTGCGCTCTTTATGTAATCTTTCTCCAGCCCTAAACTCTCTGATATTAATTCCTCTAACCTGTGTCCAAGTTCTCGAACCTCTGTGCAGTAACTACTCACAGTGTCCTTGAAGGAAGAAGGATTGGAGGGCCACTCAGGAACGTACTTGTCCAAAGGATAGC
>Dhingra_Pear_16_GATCAG_L001_R1_001_paired_trimmed_paired_merged_contig_82878 1-aminocyclopropane-1-carboxylate oxidase 5	GO:0005622	GO:0046872	GO:0051213	GO:0000165	GO:0001666	GO:0006612	GO:0009595	GO:0009697	GO:0009862	GO:0009867	GO:0010200	GO:0010310	GO:0010363	GO:0031348	GO:0034976	GO:0042742	GO:0043900	GO:0050832	GO:0055114
TTTCTCATCGAGACGATTCTTTAAGCATATCCACATAATAATTAGCATACTATACCTTAAAATTGAAACCGTAAAATGTGATTATTTACATGTATATCAACCATTGCCATAAATGAGATAAAATTAAGTTAAATAAAATTGATCGCAAATGATATTATTGATTGGTGCAGGCTCTAAGTAATGGGATTTACAAGAGTGTGTGGCATCGGGCCATTACCAATACTGAAAGAGCAAGGCTTTCAGTAGCTTCATTCCTCTGCCCACAAGACGATGCTCTGATAAGCCCAGCAAAAGCTCTCACAGAGGATGGATCTGCAGCCATATATAGGGGCTATACCTACACTGAATATTATAAGAAGTTTTGGACTCGGGACTTGGAGAAAGACCATTGTTTGGACCTTTTCAAGA
>Dhingra_Pear_16_GATCAG_L001_R1_001_paired_trimmed_paired_merged_contig_90005 1-aminocyclopropane-1-carboxylate oxidase 5	GO:0005622	GO:0046872	GO:0051213	GO:0000165	GO:0001666	GO:0006612	GO:0009595	GO:0009697	GO:0009862	GO:0009867	GO:0010200	GO:0010310	GO:0010363	GO:0031348	GO:0034976	GO:0042742	GO:0043900	GO:0050832	GO:0055114
GCCCTCCAATCCTTCGTCCTTCAGGGACACTGTGAGTAATTACTGTAAAGAGGTTCGAGAACTCGGATACAGATTAGAGGAATTAATATCAGAAAGTTTAGGGCTGGAGAAAGATTACATAAGGAGCACATTGGGCGAGCAAGGACAGCACATGGCGGTGAACTTTTACCCGCCGTGTCCGCAGCCCGAGCTGACTTACGGGCTGCCGGGCCACACCGACCCAAATGCCCTAACAATTCTGCTCCAAGACCTTGGAGTTGCTGGCCTTCAAGTTCTCAAAGATGGCAAATGGGTTGCTGTCAGTCCCCAACCCAATGCCTTTGTCATTAACATTGGTGACCAATTACAGGCTCTAAGTAATGGGATTTACAAGAGTGTGTGGCATCGGGCCATTACCAATACTGAAAGAGCAAGGCTCTCAGTGGCTTCATTCCTCTGCCCACAAGACGATGCTCTAATAAGCCCAGCAAAAGCTCTCACAGAGGATGGATCTGCAGCCATATATAGGGGCTATACCTACACTGAATATTATAAGAAGTTTTGGACTCGGGACTTGGAGA
>Dhingra_Pear_16_GATCAG_L001_R1_001_paired_trimmed_paired_merged_contig_139291 1-aminocyclopropane-1-carboxylate oxidase 1	GO:0009815	GO:0046872	GO:0010089	GO:0044036	GO:0055114
CCTTTTATTTCTTGCTATAAATTTCTTGAGTGCTCTTTCATGTGGATGACATAACAACACCACAGAAACGGAAAAAGAAAGCGAGAAGCAAGACACTCATGACTGAGAAACAGAAAATTTATGTGATTGGCACTTTTAGGAAAGGAACCCATTATGGTTATTGGCCATTTGCTTCATTGTTTCGAATCTGAGGCCCTTGTCTGAGAACTTTGTGGTGGCATAATGCTTCAGGTAGTCTTGAAAACGGAGGTGATTGGGGTATAAGAGCTTGGGAGCGGGAGAGATGATGGCATCACCGGCAGGATTGTAGAAGGTAGCAATGGATAGTCGGCTTCCATTCTTGTCTGCCAGCACACGGTGCAAAACACTTTTGTACCTTCCATTACTCAACACTTCCACTTGGTCACCTATGTTCACAAACATGGTGTTGTTCTTGGATGGTGGAATTGCAAACCATTCTCCATCTTTCAAGAATTCGAGGCCTGGAACTTGGTCATCTTGGAGCAGGAGTATGATCCCACCAGCATCAGTGTGCTCCCGAAGTCCTCTCACAAGCTCTGGCTGAGGACATTGAGGGTATTTTGCAACTTTTGTTCCCACAGAAGGACCCTTGCCACCAGAGAATGCATCCTTTATATGACCCTTCTCCAAACCGAGATTCTCACACATGAGCTCAGAAAGTTTCTCTGCCATCTTAATCAGCTGAGCGATGTACTCATTCATTGTTTTGCAATGATCCTCTGAGAAGTTCGGAATCCCTTCAATATTTGATGTGGGGCGATGCCAAATGAAAAATGAGCTTTCCCAGTCTACTTCCGAGGTAACTTCTTGATCTAAGCTTTTAGCTATCTCTGACTTATAAAAGCTCTCTCTCAAATTTTCCTCATAGTATTCATTTATCAATTGCTTCACTTTATCCATCAACTTCTTATCAATTCCGTGGTTCTCAACTTGGAAGAAGCCCCATTTCTCACAAGCTTGGTGCAGAAGAGCCATCGTTTTGCTCCTTGCTTCCCCGTTGAGCTCATTAAAGTCTATCACAGGTATTTCCATCTCGTTTATCTTTCTCTGATCCTGATGTGGAAGATAGGTAATACAACGGAGTATATATAGGCCAGAAAGCACTGTGATTACCAATATTATATAAAGGGTAGTTAGATTAGATTGTGTAGTAGTTACAGATTAATCTAGAGGCGAATTCGTCGGATGCCTCGAAAAGAGAGGAAAACCAGTCCAAGTTCAACTGACAAAAACCCCATGTGATTCAGCATAGTTGTTTTATACATAATATCCAACCAAGTCAATCGAGATCTTTCGCGTAAAGTAAACCATGTTTTGTGTCTTTCATTTTTGCAAGTAAAACTTTCCCGGATTAAGTTATCACCCCATGT
>Dhingra_Pear_16_GATCAG_L001_R1_001_paired_trimmed_paired_merged_contig_11577 1-aminocyclopropane-1-carboxylate oxidase	GO:0009815	GO:0031418	GO:0046872	GO:0009693	GO:0009835	GO:0055114
CACAAGTTTATTTATTTACTAACAAAACAGGTAAAGAAACAGAAAAATAACAAATCTTCCAAGTCATATTATATATAATAAAATAGTGATCACATTGGTTACTTTCTGCAGCGATTTCCGCATTAATAGTAAATAAAACCTTGAAATCTAGTTCAAGCAAAAAATTTGTTCACACGCCCATAATTACTTTAAGCAAACAACCCTTTTTGCAACAGCTTCTAGTAAAAGTACTTAATCACTCTCAAGCAGTACTTATAACTGGACCCAAACCAAAACTGGCCTTAATTTCCACTGCTTTCATGGCTTCAAATCTTGGTTCCTTGGGCTCGAACTTGACCCCAGCATAGAGCTTCATGTAGTCTTCGAACACGAACTTCGGGTACACTTGATTCTTCTCCTCTGCTTCTTTCTCCACTAGGGTTGGTGCTGGGTAGATCACCGCATCACTGCCTGGGTTGTAGAATGAAGCTATTGACATTCTGGTGCCATCTGTTTGGGCAATCACCCTGTGTTCCACACTCTTGTACTTTCCGTTGGTGATCACCTCAAGTTGGTCACCAAGATTGATAACAATGGAGTGGCGCATGGGAGGCACATCAACCCACTCTCCGTCCTTGAGGAGCTGGAGGCCACTGACCTTGTCATCCTGGAAGAGCAAGATGAG
>Dhingra_Pear_16_GATCAG_L001_R1_001_paired_trimmed_paired_merged_contig_11578 1-aminocyclopropane-1-carboxylate oxidase	GO:0009815	GO:0031418	GO:0046872	GO:0009693	GO:0009835	GO:0055114
AATCTTCAAGTCACTAAAGTAGTGATGACTTTGGTTACATTCTACAACGATTTCCACATTAATAATAAATAAACTTGTCTCTTTTGACAGAGATCTTGAAGTCTAGTTCAACCAAATATTTTGTTCACACACGCCCGTACTTTAAGCTAAAAACCCTTTTTCCAGCAGCTTCTAGTGTAAGTACTTAATCACTCTCAAGCAGTAGTTTTAACTGGACCCAAACCAAAACTGGTCTGAACTTCCACTGCTTTCATAGCTTCAAATCTGGGTTCCTTGGCCTGGAACTTGACACCAACATAGTGCTTCATGTAGTCTTCGAACACGAATTTCGGGTACACTTGATTCTTCTCCTCTGCGTTTTTCTCCACTAGGGTTGGTGCTGGGTAGATCACTGCATCACTGCTTGGGTTGTAGAATGAAGCTATTGACATTCTGGTTCCATCTGTTTGGGCAATCACTCTGTGCTCCACACTCTTGTATTTTCCATTGGTGATCACCTCAAGTTGGTCACCAAGGTTGATAACAAGGGAGTGGCGCATGGGAGGCACATCAACCCACTCTCCGTCCTTGAGGAGCTGGAGGCCACTGACCTTGTCATCCTGGAAGAGCAAGATGAGGCCGCCGGCATCGGTGTGGGCCCGGAGACCCTTGATCAGGTCTGGGTTAGGACATGGAGGGTAGTTGCTCACCTTGGTGCCAAAAGTTGGTCCCTTTGTTCCATAAAATGCCTTCTTAA
>Dhingra_Pear_16_GATCAG_L001_R1_001_paired_trimmed_paired_merged_contig_11600 1-aminocyclopropane-1-carboxylate oxidase	GO:0009815	GO:0031418	GO:0046872	GO:0009693	GO:0009835	GO:0055114
GCCTTGAGGCCGTTCAGACAGAAGTTAACGATATGGATTGGGAAAGCACTTTCTACTTGCGCCATCTTCCTCAATCCAACATCTCTCAGGTCCCAGATCTGAATGATGAGTACAGGAATGTGATGAAGGAGTTTGCATTGAAACTGGAGAAATTAGCAGAGCAGCTGCTGGACTTGTTGTGTGAGAATCTTGGACTGGAACAAGGGTACCTTAAGA
>Dhingra_Pear_16_GATCAG_L001_R1_001_paired_trimmed_paired_merged_contig_11601 1-aminocyclopropane-1-carboxylate oxidase	GO:0009815	GO:0031418	GO:0046872	GO:0009693	GO:0009835	GO:0055114
GCCTTGAGGCCGTTCAGACAGAAGTCAACGATATGGATTGGGAAAGCACTTTCTACTTGCGCCATCTTCCTCAATCCAACATCTCTCAGGTCCCAGATCTCAAGGATGAGTACAGGAATGTGATGAAGGAGTTTGCATTGAAACTGGAGAAATTAGCAGAGCAGCTGCTGGACTTGTTGTGTGAGAATCTTGGACTGGAACAAGGGTACCTTAAGA
>Dhingra_Pear_16_GATCAG_L001_R1_001_paired_trimmed_paired_merged_contig_18240 1-aminocyclopropane-1-carboxylate oxidase	GO:0009815	GO:0031418	GO:0046872	GO:0009693	GO:0009835	GO:0055114
ATGGAGAACTTCCCAGTTATCAACTTGGAGAGCCTCAATGGTGAGGGAAGAAAAGCTACAATGGAAAAGATCAAAGATGCCTGTGAGAACTGGGGTTTCTTTGAGCTGGTGAGTCATGGGATTCCAACTGAGTTTCTGGACACAGTGGAGAGGTTGACAAAAGAGCACTACAAGCAGTGTTTGGAGCAAAGATTCAAGGAGCTGGTGGCCAGCAAAGGCCTTGAGGGTGTTCAGACAGAAGTCAAAGATATGGATTGGGAAAGCACTTTCCACTTGCGCCATCTTCCTCAATCGAACATCTCTGAAGTACCAGATCTCAAGGATGAGTACAGGAATGTGATGAAGGAGTTTGCATTGAAATTGGAAAAATTAGCAGAGCAGCTGCTGGACTTGTTGTGTGAGAATCTTGGACTGGAACAAGGGTACCTTAAGA
>Dhingra_Pear_16_GATCAG_L001_R1_001_paired_trimmed_paired_merged_contig_74810 1-aminocyclopropane-1-carboxylate oxidase	GO:0009815	GO:0031418	GO:0046872	GO:0009693	GO:0009835	GO:0055114
AGCCTCAATGGTGAGGGAAGAAAAGCTACAATGGAGAAAATCAAAGATGCCTGTGAGAACTGGGGTTTCTTTGAGCTGGTGAGTCATGGGATTCCAACTGAGTTTTTGGACACAGTGGAGAGGCTGACAAAAGAGCACTACCGGCAGTGTTTGGAGCAAAAGTTCAAGGAGTTGGTGGCCAGCAAAGGCCTTGAGGCCGTTCAGACAGAAGT
>Dhingra_Pear_16_GATCAG_L001_R1_001_paired_trimmed_paired_merged_contig_57308 1-aminocyclopropane-1-carboxylate deaminase	GO:0016021
GCCTCCAGTTGTATTATCAGCAAGGCAAAACTTTTCCTTCACAGAAGTCCCTTCAAAACTTTCACCATCAGCTGTCATCGAGCCTTCAACAGACAAACTTGACATGGGATGTTCTAAAGAACCCATTACGATAATACCACCACCAGCAGTTAAGCCAGCTGAAAAGTCATATCCACTTCCACTACCAAGTTCACAAGGCAACTTCGCATTCCCATATGAGATTCCACCCTCAACACAACTTCCATTATAACATGCAGCCCCACCTT
>Dhingra_Pear_16_GATCAG_L001_R1_001_paired_trimmed_paired_merged_contig_59172 1-aminocyclopropane-1-carboxylate [Ricinus communis]	GO:0016021	GO:0051213	GO:0008152	GO:0044699
TAAGATATAAGATATTGCAAAACTCAATAATTGCATTTTTCACAAACTCATCATTACACGTACAAGTGCATATGTGTGTGTACATATTTGTTGATATTCGGGTGATTTCGGTGCTAGGTTATTAACCATGGGGTGTCAACAGAAGGAGTGGAAAAAAATGGTAGGGGTGGCCAATGAGTTTTTTAACCTTCCTCTGGATGAAAAGTTGAAGCTGTACTCAGAAGACCCCTCAAAAAAACCATGACACTTTCTACAAGCTTTAATCTATAGAAAGAGAAGGCTCATAACTGGAGAGTTTACCTCCGCCTTATGTACCTTCTCTTTCTTTACATTAAAAAAACCCATAATTTTTGCAGGCATCACCAATTTGCTGCACAGTTTGGGCTC
>Dhingra_Pear_16_GATCAG_L001_R1_001_paired_trimmed_paired_merged_contig_3209 1-amino-cyclopropane-1-carboxylate synthase 12 isoform 2 [Theobroma cacao]	GO:0016021	GO:0004069	GO:0008793	GO:0030170	GO:0006520	GO:0009693
GAAAGGCCGGGAATCGCCAAAAAAGACTGGAAACCGGAGTTTTCTTCGAGTTGTTCATTTCCGCCCCCTCCGGTCAAGTTTATAGCCTGTGTCCCGTTTGAATGGGAAGAAAAGCCAGGAACACCGCTACCATCTTTCTCAGAACCAACAACGGAATCAGTATCTCCTCTGCAGCCGCTGATGCTTCTCACTTACCCGTCACCTCCAACAAGCGCTGCCTCTCACCAACATTATCATGATGGTAAGCATGAAGATTACAATGGCGATGGAGAAGAAAGTATGCTTCAGTTGGAGTTTGAAACATTTGATTTTGAAACAGATGATACATTTCGCTCAGCTCCTTCTCTACTCGCAAACTGTCTTGTTCCATCCGTGGCACTTTCTACTGCTATTCCAGCACATGAAACCAGAGTCACCACACCAACAGAAGATAAGCGTGATTGGCCCAAGACGCCTTCCTCACTGGCATCAGATTCAGGCAGCAGTACTAGCAGCTATGCAACTGGAGCTTCAAGCCTGGTGGGGGCTTCGTTTTTGGAATGCCTCTTTCCACTGATTCCTGCCAATGCTGGATTTCTTGAAAAAACGGGGCAATCAGACAAAACCTCTCTTGCTCCAACAGAAGCAAAGAGTACATATTTTGATCGCGAAAGTAATGGCAGTGCTATTTTTAGGAGGCCGAGAACACTTGGAGAGCTGATAATGATGAGTCGACGGAGTAGTTGCAGGAGGAAAGCTGTTCAAATGAGAAAACACAATTTCTCAATGGTAAATTTCTGTTCTTACTCTTACGTTCACTGTTGTTTTCTAAGTTTATTTGGTTTCTAACCTACTCCGGAACAAACATGGCTGTACCAAATACTAGTTTCATATAGATTCAGAAAACGAAAGAGAATTACATATATCAACTGTAGGTCATTCCTTCTGACAGCACCAAGATTTCATAAACTGTTACTCTTTCCTGAATGCATCAATGGCAGGAACTCATGAAGAATAAAGGTTTTGGATGCGGTATCTTTGGAACTGGAATCAAGGTGATAGAAGGGCTCTACAGCAAGAGGAAGAACTTGCCGACACTAAAACTGATGTGAAGAAAAACACTGCTTAGAGTTTAAGCGAGCTACGCAGCTTCCAGTCAACCCTCCAGATGATGAAAAGTATATAGCTGTCCAATATGTACCAAATTTCGTACTATGCAAATACCTCAAGCGAGCTACGCTTGAATGTGTGTGTAACTTCAATATCAAATCTGTGATTATCCACAACATACCCCTCTACTAGAGTTATATCAGCTTTGACTTATAGAACAACGCCAAAAGCACCCAAAGAGCTTTATAGCAACAAATTTGAAAAAAACTTCAACTAACTAGAAGATTTAATTGTTTCAGTAACTTTCCGGATCCGGTCTATAACTACAGGAACATCCTCTGGAGTCAAAGTAGTAAAACAACATCTGAACCATCCTGGTTCTATGCAATGGCAGGCTGAACCAGGAGTCACATTGATCTTGGCAATGTTCAACAGCTTATCCCATAACTCAAGTTCCCCCTTCTCACCATAAGAGCGAATTAATCCACTCATATCAGCCCAACAGTATAAACCAGCACTGCTCTTTGCACAATTGATTCCTAATTGTTGCAAACTAGCCACAAATAAATCGTACAAATCTTTTACCCGCTTTTTGTTGATCTGTAGGTATTCCTGAATGAATCTTGTATCTGAAAGCATCGAAATAATAAGCCGCTGGGTCAGAGAAGAAATGGGAGAAAATCTTGTTAACTTTTTAGCAGCAGCCAACACACTCTCATTATATGAATATAAAACCCCAACCCTGAATCCTGGAATAGATAGGTCTTTTGATAGACCATATATTATGTGAACCCTGCTCTTCTCAAAATCTTCTGAGTCAACAATTTCTGCCATGCTCACAAACGCCTCACTTCCATACATAGACCCAGCAAATATTTCATCAGAGATGATATGGATGTTCTTCTCTTGGGCAAACTCTAGAAGACTGCACAGCATTTCCCTTGAAAGTAAATTACCCACAGGATTCGAAGGGTTAGAAATGAGAACTCCCTGCACCTTCACTCCTCGTTTTCTAGCTTGACCGTATGCTTGATCTAGAACAGTTATATTCAAAGTGAAGTTGTCAGTGCTGCGACAGTGGACAGGAATCAGCTCCACTCCTGTTCGCCATCTCATATCCCTGTCAAAACCAGGATAATAAGGTGTAGGAACGA
>Dhingra_Pear_16_GATCAG_L001_R1_001_paired_trimmed_paired_merged_contig_27347 1-acylglycerol-3-phosphate O-acyltransferase-like	GO:0004623	GO:0008233	GO:0042171	GO:0006508	GO:0009407	GO:0010200	GO:0010583	GO:0052542	GO:0055089	GO:0055091	GO:0070328
CCTTGAGAAGCACCGTATCCGTGAATCATAACAATCGTAGGAGAATTCTCTTTGCTGTCAAATGTAACCGTGTTGATTTGCCTTTCTTCATTGCTTTCGGATCGAAACCACCGGACTTTGGAGCCCGGCGGTCCAGAGCCTATATTCACCCGTTCTTGAACATAAGGAGTCTTGACAAGAGAAAGGAGGCGCTTCTCGGCGGC
>Dhingra_Pear_16_GATCAG_L001_R1_001_paired_trimmed_paired_merged_contig_28235 1-acyl-sn-glycerol-3-phosphate acyltransferase delta isoform 1 [Theobroma cacao]	GO:0016021	GO:0016740	GO:0010207
TATTGTAGGAATATAAGCAAATATATGACTGTAGATTGACAATATTCAAGACTCCACAAAAAAAAAAAAAAAAAGCAGTAAAGACGTTGCAACTCTACATACAGTGAATGAACACAAGGGAAAGCCGTCTGCTGCACCTAAGCAGAAGTTTCGGTCTCGTCCTTCAACCCGGGAATAGGAGTTGATGTTCTTTCTTCTGCATCCCCAGCTTCTCTAAGAGCTCCTCTCAACCCCAACACAATAAAAATGTTGGTCAGAGTGAGAAGTGCCTCAGCCCCGCCATGTAACCAATCGACATTCGCCAAAGAAGTGCCATAGTTCACCTTTGCGTAAATTCCAGCAGGAATGGTGGCCCCCACAAAGGCAAGCAAGAAGTAGAACCCGAAGAGGGTGAGCTTAGGGGCAGACTTGGATTTGGTGATGAAGTACAAGAAACCCAGGTAGGGAAACAGAGAAGCTGCAAACAGCTGGGAAGCTATACTCTGTGAGTCAATGCTGGGCGCCCATGGATCAATTGGGAATACCACCACCCCGCAGACACTCCCACCCCCACCTCTTCTGTTTTGACTGCCGATCCTTCTCTCTGTGTAAAACTTGGATTCTCTGCTTCTGGAAAATGGGTTCGGTTCGGGGCTCCTAGTGAAACAAGGGGAACCCGGGAAAGTAGGAGGGAGAAGAAAGGCGGGGGATTTACAGAGAGATTGAGTGCAGGTGATAGTCATTGAGGAGAGAGAGACGTGGAGTGAGTGTTTAGAGTGGGTGTGGTAGGAGATGACAGTTAGGATTTTGTTATCATCA
>Dhingra_Pear_16_GATCAG_L001_R1_001_paired_trimmed_paired_merged_contig_48077 1-acyl-sn-glycerol-3-phosphate acyltransferase delta isoform 1 [Theobroma cacao]	GO:0016021	GO:0016746	GO:0010207
ATACGCAATATATATGATTGTAGATTGGACAATAATTCAACTATTCAAGCCTCTACACAAAAAAGAAAAAACACTAAAAGTGTTGCAACTTTACATACAGTGAATGAACACAGAGCGAGCCGGCTGCTGCACCTAAACAGAAGTATTCTTCTCCTTCAACCTGGGAATAGGAGCTGATGTTCTTTCTTCTGCATCTCCAGCTTTTCTGAGAGCTCCCCTCAACCCCAACATGATGAATATGCTGGTTAGAGTGAGAAATGCCTCAGCCCCGCCATGTAACCAATTGACATTCGCCAATGAAGTGCCGTAATTCACCTTTGC
>Dhingra_Pear_16_GATCAG_L001_R1_001_paired_trimmed_paired_merged_contig_25517 1-acyl-sn-glycerol-3-phosphate acyltransferase chloroplastic-like	GO:0009941	GO:0016021	GO:0003841	GO:0006636	GO:0006655	GO:0009793	GO:0010027	GO:0010228	GO:0015995	GO:0016117	GO:0016226	GO:0019288	GO:0048481
CTTCTGTATCATTTCCTTCTATAGGTTTATGAATAATGACTTTAACAGCTCCAGTATTCAAGATATCCTCCCTTCCCGGAGGCATGATTTTTCCAGTTCCTATAAGGGTAATGGGCACTACTGGTACCTTGGTTTTCGCTGCAACACTAAAGGCACCTCTCTTGAAAGCACCTAATTTTCCATCTTTGCTGCGTGTCCCCTCAGGAAAGAAAAAGACAGAAGCCCCCTTCTTAATAAGCTCTATGCAACGCTTAAGGCATTCCAATTGGCTTTTGCTGTCCATGCGCTTTAAGGGAATTACACCCATCAGAAACATGGCCCACCCAATAACGGGATAGAGAAATATGCTAGTCTTGCTGATAAACTTAAAGGGTCGCCCAATTGTGAAAAGAACATAGATGTCTAAAAAGCTCTGGTGGTTGGAAACATACACAGCAGGAGTATCCGGAGAAGGCAAATTCTCCAGTCCCTCATACTTGATCCTAACAAATGGTGTAACAGTAGCAGTGGCCCAAACCTTGGCAATAAAAATATGAGCTTTTCTTTTGTACCGATCCAACAACAGAACAAGAGGATGGAGTATCAGCATCAGCACAAAGAGATAAATGGCATTGAAAGCAGTAACGGCAAAAAAGCCGAGCATTGAAAGCAGTAACGGCAAAAAAGCCGATTCCCCTCAGTTTTGAGACCATGTTTAGTTCTGGAAATGGATAGTCAGCACCAGCAGCAGATCGTGCAACCGTATACCTGGTCAACCTATGCTGTTTATGCAATCTAATATCATAACATGATCTTCCAAACTTCTCTTTTGCATCAAAGTCACACCACGACAATCCACCATTCTGCCTTCGAATGCAAAACACTCTATGACGAGCCGAATGACTTAAATTTCCCGA
>Dhingra_Pear_16_GATCAG_L001_R1_001_paired_trimmed_paired_merged_contig_14377 1-acyl-sn-glycerol-3-phosphate acyltransferase 2-like [Pyrus x bretschneideri]	GO:0016021	GO:0003676	GO:0003841	GO:0046983	GO:0006655
TCACTAATGCTGATAAATTGAAGGGCTTCTGACATTTAAAATGACAAACAAGATGAAAGGCAGTGTAATTTAATAGGAGTATTCTAGGCCTAGCACTGCTGCTACAGCCAATTTTTCGGAGTCTATACAGAAATTGCCCTAATCAACCAACCGTTAATGAATTGAGATATGCATACATAATACGTGTTTTACAAAATCAAAGGGGCACCACAGCACGGCGAAGGAACTTCACTAAGGCAAGGCAGGGGTGACAAAGCACATGAGTCACATGAGTAACAACTCGCCCGCTTACAAAAGGCCTGGATATCAAGCTGTGTACTCTATTGCTGTTTGTCTGCTTTGCCTGAAGACTGTCCTTTGCTAACGTTCTTTGCAGGAGACACCGGGGCAGGGGTTGAATGCTCTGACTGAGAAAACCGAATCAAGAACTGCATCAGGACGGTAACAATGCCCACACCCAATGTTGAGAACCCAATACCCTTCCACGAGGATAGAAGTGAAGACCAATGGAGGAACTTCAGAGCCCCCAAAATAAGTAGACATGACCAAGATGCAACAACCAAAAGAGATTTTAGTGGCCGACCAGTAGTTTGCAATTCTTGATCGCCAAAAGTTTGCTCTGCAGTATGTTTATCCAACAATGCATCCTTTGCCACAAATATATCTTTACACCACTGGGCAACAGCATCATCAGTTTCAGGTAATTCCTTCATTAAATGCCGCTTAATGTGCACATGCACCACAGAAGGTCGCCCCTCAAAGAGTCTTAGCATTGTTGGTGAAGGTGAAGCCTTAGGAATAGCCACCGTTATATCATATATGGCTGGAACAAATGAGTGCATATTACTTACTGCAGAGACAAAACCCTTAGTACGAGGAATCAAAACATTTCTAGGTACAGGCAGCCCTGTTGAGGCTGCATATTCTTGTGCTGCTGAAAGCTTGGCCTGTGTAAAACGAGTTCCTTCTACAAACAAAGCCAACCAAAAGGGCTGAGGGTAGTCCTTCAACCGTTGAAGACCTAACTTTAAAGTGCTTTCATCTTTAGCCCAGCTTCTTTCCAAAAAGAGATATTCAGAAAACCACATTGACCACCCTATGACCGGAAGGAGCTTTGATGATTTCTTCATTACAGCTAAGGCACTGCCAAGGCAACCTGACCGCTGAGCCAGGACCCATCCAACAAGCCAATCAATATCACTTCTATGATTGCACATGACAAGTGCATGTTCTTTACCCATTAAACGAAACGTTTCAGGGTCTGTGTACACTTGGATCTTAACACCTGCCCACCAATCAAGAAGCCATACGAGTTCCAGCCACAACAATTCTGCCACCACTCTGTTGATCCTTCTGTATGTATTCTTAGACAGTGGCCGAATAAGAATGAAGCAAATCGCCTGAATGAGATTGATGACGAGGCCTGAGACGAAGAAGAGCAGGCCCAGCGGGACGATGACAGCTGCCGCTGCAATCGCCATGGCGCCCAAAACCCCACAGAGAGAATCGAATCGATTTCTCCACCAAATCCAAAACTTTCAATTGCCCAAGAGCAAATGAAACGAAATATTTCAATTCAAAGTTGAATTAAATCAGGAACCCAAACGAATTGGAAGCGCAAGCGAGGGTATGAGGCAGTATCTCAGGAACTCAGGCAGTGGGTGTAACCGTGCGCGCAATGTGTTTGAGAAAATGCGCGTAAGAGAGAGAGAGAGAGAGGAGAGAGAGAGAGAGAAGGAGCGGTTGCTTGCGCGCTTTAAACGCAGTTGATGATATAATTCAAGGGAAGGGGACACTGCGTGAGAAATGGGCTTTTTTGTGGTTTCGCCAGAAAACTGTACTATTAATTAATTATGCAAGTGACCTCCTACGCTATTAAAGTGGTAGAGAGCAGTGTTGGTCGACTTTCTAATTTAACATTTTAATCTAATAAATTTAGTA
>Dhingra_Pear_16_GATCAG_L001_R1_001_paired_trimmed_paired_merged_contig_32832 1-acyl-sn-glycerol-3-phosphate acyltransferase 2-like [Pyrus x bretschneideri]	GO:0016021	GO:0003676	GO:0003841	GO:0046983	GO:0006655
TAGGAGTTCAACTTACTTGGTGACAAGGCAAACCTATTTGAACGTTTGGGATTAACACAGACATAGATGTGGGCCATTGGACCCACCATCCCCATCAACATTCAGATTGAAGCCGACGTGAACCAACCGTGTGATGCCGACAAGAGGATGCGCTTGGTGATCAGCCCAAGGAAAGGAAGTCAGCAAAATTAATTAATATTTACAGTTTTCTGTCGAATCCAGAAAAGCCCATTTCTCACACAATGTCCCCATTCCCTTGAATTGTATATCAACAACGGCTCTCTCTCTCGCTCGCGCATTTTCACAAACACGTTGCGCGGTCACAGCCAGTGCCTGAGTTCGTTCCAGATATACTGCCGCGCAGGCTCGCTCGTGCGTCCAATTCGTTTGAGTTCCTGATTTAATTCAACTTTGATTTGAAAATTTTCGTTTCGTTGCTCTTGGGCACTAGGAAGTTTTGAAATTTGTGGAGAAATCGATTCGTTTCTCTGTGTGGGGTTTTGGGCGCCATGGCGATTGCAGCTGCAGCTGTCATCGTTCCACTCGGCCTGCTCTTCTTTGTATCAGGCCTCGTAGTCAATCTCATTCAGGGGATTTGCTTCATTCTTGTTCGGCCGCTGTCTAAGAATACATACAGAAGGATCAACAGAGTGGTGGCAGAATTGTTGTGGCTCGAACTCGTTTGGCTCATTGATTGGTGGGCGGGTGTCAAGATCCAAGTGTACACAGACCCTGAAACCTTTCGTTTAATGGGTAAAGAACATGCACTTGTCATATGCAATCATAGAAGTGATATTGATTGGCTTGTTGGATGGGTCCTGGCTCAGCGGTCAGGTTGCCTTGGCAGCACCTTAGCTGTAATGAAGAAATCATCAAAGTTCCTTCCGGTCATAGGGTGGTCAATGTGGTTTTCTGAGTATCTCTTTTTGGAAAGAAGCTGGGCCAAAGATGAAAACACTTTAAAGTTGGGTCTTCAACGGTTGAAGGACTACCCTCAGCCCTTTTGGTTGGCTTTGTTTGTAGAAGGAACTCGTTTTACACAGGCCAAGCTTTTAGCAGCACAAGAATATGCAGCCTCAACAGGGTTGCCTGTTCCTAGAAATGTTTTGATTCCTCGTACTAAGGGTTTTGTCTCTGCAGTAAGTCACATGCGCTCATTTGTTCCAGCCATCTATGATGTAACAGTGGCTATTCCTAAAGCTTCACCTTCACCAACAATGTTAAGACTCTTTGAGGGGCGACCTTCTGTGGTGCATGTGCACATTAAGCGGCATTTAATTAAGGAATTGCCTGAAACTGATGAAGCTGTTGCCCAGTGGTGTAAAGATATCTTTGTGGCAAAGGATGCATTGTTGGATAAACATACAGCAGAGCAAACTTTTGGCGATCAAATATTGCAACCTACTGGTCAACCACGAAAGTCTCTTTTGGTTGTTGCGTCTTGGACATGTCTACTTATTTTGGGGGCTCTAAAGTTCCTCCACTGGTCTTCACTTCTATCCTCATGGAAGGGTATTGGATTCTCAACATTGGGTTTGAGCATTGTTACCGTCCTTATGCAGTTCTTGATTCGGTTTTCTCAGTCAGAGCATTCAACCCCTGCCCGAGTGGCTCCAGTCAAGGACAATAGCAAAGGAGAGTCTTCAAGCAACCTAGACAAACAGCAATAGAATACAGCTCGCTCCAATGTCTTTTACAACCGGGCAACTTGTGATTCATGTGGCTTGTGTGCTCTCTCACCCCTGCCTTACGTTAGTGAAGTTCCATCGCTGTGCCGTGGTGCCCCCTTGATTTTGTAAAACGCGTATTATGTATGCACATCTCGATTCATTAACGGTTGGTTGATTAGGTCAATTTCTGTAGACTCCGAAAAACGGCTGAAGCA
>Dhingra_Pear_16_GATCAG_L001_R1_001_paired_trimmed_paired_merged_contig_117357 1-Cys peroxiredoxin	GO:0005634	GO:0008379	GO:0009269	GO:0010231	GO:0055114	GO:0098869
GTGCAAACGGGCGTGAAATCACCGGGGTGAGAGAAAATGATGGCCCAGCTGTCACCGAACTGGTCGTAGAGCTTGATCTTTCCATGCGTGCTTCCAGCTTCAAGGTTTGGGATCGTGTCTCCAATGGTGAGTCCTGGCATCTTCTCAAGTAGTAACGGTAACGGACGCTAACTGAAACTGCAACTCTCTGTATATTGTGGAAAGACGAAGGAGACATGTAGGTCTCGTTTGGCGCTCGAATTGTACTGACTATTTTAGTCGGATAAAATAAATAATCGTC
>Dhingra_Pear_16_GATCAG_L001_R1_001_paired_trimmed_paired_merged_contig_26033 1-(5-phosphoribosyl)-5-[(5-phosphoribosylamino)methylideneamino] imidazole-4-carboxamide chloroplastic-like	GO:0005622	GO:0000107	GO:0003949	GO:0000105
CCACCAGGATAGGCATGCAAAGCTTCAATGGCTGCAGCTCTACTAAAAGGGTCAGCTCCAAGCATGATCACATGACCACCTGTAAGCCCATCTTCTTTATACATCTTTGCATACTCCGCCGCGGACTTATCCGACACAAAATTGGTAACAAGAACCGACCCATCATCCTTCGAATCCGAAAGGGTAGACCCAACAATCTGCTTCACTTTACCCTTGTGTATGTCAATGCAAGGCCGGAAGCGAACAGCGCAGCGGATCGAAATCCGCCGGGTGAATCCGGAGGCCATGGAAGGTCTGGCAGTCAAAATTTTAGGCCTTTTTGCGCCGAAAATTGAAGAGCTCGGAAGCCTGTGAAATGTACGAACATCGGAAGAGAAAGCGGCATTGAAGGTCTCAACTTTCATTCTGCTTCTGTTTCAGTCCAGGTTGAAGGCTTGAAGCAGAAGAGCG
>Dhingra_Pear_16_GATCAG_L001_R1_001_paired_trimmed_paired_merged_contig_26085 1-(5-phosphoribosyl)-5-[(5-phosphoribosylamino)methylideneamino] imidazole-4-carboxamide chloroplastic-like	GO:0005622	GO:0000107	GO:0003949	GO:0000105	GO:0007020
CAGGATAGGCATGCAAAGCTTCAATGGCTGCAACTCTACTCAAAGGGTCAGCTCCAAGCATGATAACATGACCACCTGTAAGCCCATCTTCTTTATACATCTTTGCATACTCCGCTGCAGACTTATCAGACACAAAATTGGTAACAAGAACCGACCCATCATCCTTCAAATCCGAAAGGGTAGACCCAACAATTTGAATCACTTTCCCCTTGTGTATGTCAATGCTACGCCGGAAGCGAACGGCGCAGCGGATCGAAAGCCGCCGGGTGAAACTGGACGCCATGGAAGGGTCTGGCAGTGAAACTTTTACGGTTTGCTGCGCCGAAAATTGAAGAGCTCGGAGGTCTGTGAAGTGTACTGACATCCGAAGAGAAAGCGGCATTGAAGGTCCCAACTTTCATTCTGCTTCTGCGCCAAAGTTCGGATTTTTTTGCATTTCTCAGTCCAGGTTGAAGAACAACAGAG
>Dhingra_Pear_16_GATCAG_L001_R1_001_paired_trimmed_paired_merged_contig_61933 1-(5-phosphoribosyl)-5-[(5-phosphoribosylamino)methylideneamino] imidazole-4-carboxamide chloroplastic-like	GO:0005622	GO:0000107	GO:0003949	GO:0000105	GO:0007020
AAACCAGAATAACCTAGATGTCAAAATAGTGCACACATAGAACCGAAACCAGAATAACCTAGACGTCAAAATAGTGCGCGCACAGAACCGAAAGACAATAGAAATGCACTAAACAGTCAAGGACTCCTGCTGGGCATGCCAAGCAACGACGTCTTTGTATGACAAGTTGCCTCCAAAAACATCCAAAGCGCTGCCAACAGTAACATCTACGTGTCCCAGTCCTGCCACTTTAATCCTCTCTAAATCAGCCATTACAGTCACACCACCAGCATAAGTTACAGGAATCGGTGAATGCTTTCCAAGCAACGTCACAAGCTCCTCATCAATGCCCAGCTTTTTCCCTTCAACATCAACACCATGTACCAGAAATTCATCTGCAAAGTTGGCAAGAAAATTCAATATTTCCTCATCAAGATTCACATCACTGAACTTCTGCCATCTATCCGTGACGATTGCATATTTACCATCCCTCTTTCTGCAGCTAAGGTC
>Dhingra_Pear_16_GATCAG_L001_R1_001_paired_trimmed_paired_merged_contig_61934 1-(5-phosphoribosyl)-5-[(5-phosphoribosylamino)methylideneamino] imidazole-4-carboxamide chloroplastic-like	GO:0005622	GO:0000107	GO:0003949	GO:0000105	GO:0007020
ATTGAATTTTCTTGCCAACTTTGCAGATGAATTTCTGGTACATGGTGTTGATGTTGAAGGGAAAAAGCTGGGCATTGATGAGGAGCTTGTGACGTTGCTTGGAAAGCATTCACCGGTTGGTAACTTTGTAATAAAATGGCACATTTATGTCTTTTGCTAACTGCACAGGTTTTTAAAATCATATAGGTTGTTGCTGGAAATGTAGCTCCATCTCATCATTTCACCAAAAAAATATTCCACATTTCTATTTAGACTACTGTTGGCTGTTTTATGCTCAGTTGAACAGAGTCGAAATATTATTTTATTCTGCACATAGATGACCTTGGAAAGACAGAGAACTGAGCCATGATTGTTGTGATCTAAATCATTTGTATAGTGAATGGTTATTCAAATGCATATGCCCCATTGGTACAAAGCCGTCAAGCATGAGACTTTATTATTCTGATTAAGCCAGAAGGCTTGGGGCTACATGCTGCACTCATGTTATGGTAGAGAATCAGGCATGGGGAGCAGACATTTTGAAATTCTTACGTTCATGCATTGTACATGTTCAAATTACTTATAGGCTATGTTTTTGGGTGCCAGATTCCTGTAACTTATGCTGGTGGTGTGACTGTAATGGCTGATTTAGAGAGGATTAAAGTGGCAGGACGGGGAC
>Dhingra_Pear_16_GATCAG_L001_R1_001_paired_trimmed_paired_merged_contig_64129 1-(5-phosphoribosyl)-5-[(5-phosphoribosylamino)methylideneamino] imidazole-4-carboxamide chloroplastic-like	GO:0005622	GO:0000107	GO:0003949	GO:0000105	GO:0007020
ACCACCAGCATAAGTTACAGGAATCGGTGAATACTCTCCAAGCAACACCACAAGCTCCTCATCTATTCCCAGCTTTTTCCCTTCAACATCAACACCATGTACCAGAAATTCGTCTGCATAGTTGGCAAGAAAGTTCAATATTTCCTCATCAAGATTCACATCACTAAACTTCTGCCATCTATCTGTGACGATTGCATATTTACCATCCCTCTTTCTGCAGCTAAGGTCTAAAACAAGCCTCTCTTTTCCAACAACAAGAACAAGATCTTTAAGCCTTTCAAGGTCCATTTGTCCATTGTTAAATACATACGAGGTGACGATGACATGGCTAGCCCCTTCTTCTATGTAACGCAAACAATTTTCTGAATTGATCCCACCTCCTACTTGCAAGCCACCTAGATTATACCAGTCCTCGCAGCAAGGTCAGCAGAGGAAAAT
>Dhingra_Pear_16_GATCAG_L001_R1_001_paired_trimmed_paired_merged_contig_101041 1,4-dihydroxy-2-naphthoyl- peroxisomal	GO:0005739	GO:0005777	GO:0016021	GO:0008935	GO:0016853	GO:0009234	GO:0042371	GO:0042372
GCCATAAACCACATTTCTCGTGCTTTTTTAGGCCCGACCAAACGGGACATGATTGAACTCCCATAACCAGCGTCAAAGCTTCCAACCTGTCAAATGTACAAGTTGTGAGGTTTCTGCATGTTAGCATGCTGCTCTCACCCATGCTTTAATTGAAGATGAAATGAAAAGCAAGTTTGTAAGTTTCATTAGTTTAGCACCCCAACCAAAATTAAAACTTTGTGACTAACCAGAATAAAGGTATATGATACGAGTACCTTAGGACCGGTCTGACCAAAAA
>Dhingra_Pear_16_GATCAG_L001_R1_001_paired_trimmed_paired_merged_contig_51296 1,4-dihydroxy-2-naphthoate chloroplastic isoform X1 [Eucalyptus grandis]	GO:0016021	GO:0046428	GO:0009772	GO:0010103	GO:0010207	GO:0010236	GO:0016556	GO:0019288	GO:0042372
CTGCCCACCAGATTTACAACTGATTCTTTCTTATTTATGTCTGCTCCTGTATCGAAATCGTATACATCGTTGCTTAAGTTGAGCCATGTGATGATAAGAACCGAGGAAATCAAAAGAATAGAATAACGCTGAGCTGAGAACATGCCTGTCTGCAAATAAGCAGCTGCGCTACCTACCGTGAGAGGAATCAAAGCAACGGAGTATATTGGTAACTTGATCGCCCTCCATGTCAAGGTTGCTTTAGAAATATCCGCTTCTTCCTTATCCTCTTCTTGGTGGATGGTGGTGTTAGAATAATAGTCTGACTTATTGTTGACAAAAGCCTGTCCACAATGTTGCCACTGCCGCCTGGCCTCTACCTCTCTTCTAAGGAAAACTTTTTGAGCATTACAGGAGAAACAAGACAATGTTGCGAAGCCTCGATAAGGTCTTTTGGAGACACGGTAGTCTTTCAGTTTTGTGAGACCAGACCCCGTGGGAAGATTACAGAATGTTGTTGCCATGACCCTGATCATACAAAGACACTCATCACAGAAAGCCCATTGAATGATTGAAGCTTTTTCACTTGTGTGCGCGTAGCAGTACAGCTCTCTAATCTGCCGGTTCCGGTTGCGGTTGCGGTTGCGGTTGCGGTGGGAGTTAAGGCTTCAGCAACTTCATATATCATCTGAATTGATCGAGTCCTTTTCTGGTCAAGGAGAGTGAGTTCAGAGTCTTGAGGTTTTAGACTCCCCAACAAAATCTAGC
>Dhingra_Pear_16_GATCAG_L001_R1_001_paired_trimmed_paired_merged_contig_80612 1,4-dihydroxy-2-naphthoate chloroplastic [Pyrus x bretschneideri]
TAACAGGACTATATGTTCTTACTTTCACTTTCGGTTTGAGCAGCGCTCTTCCTTTTACTTGTCTCGTAAGTTATATCTAATTGGTGAAGTATACATGTGCCTAGTAGCAAGGGTCTATCCCACATTTATCAGTCTGAGTTTGATCGAGGCTTCTTTCAGTTTCTCTGTTGCTTGACCTTACCAATTGCAAGACTGGTGGTTAG
>Dhingra_Pear_16_GATCAG_L001_R1_001_paired_trimmed_paired_merged_contig_90545 1,4-dihydroxy-2-naphthoate chloroplastic [Pyrus x bretschneideri]
TATAATGGATTTGGACTATACACACAGCGGAAGAAACATAAACATGTTGAATGTATCAGTAGCGGTGTTTTGGGGGAAGCGTTGCATTTATAAAACGTAAGACTGCATAACTAAAATAACTTTGGATATGTGAATCCCGAAAACTCCACAGAGCTCCTACACTATAGTTGAGAACTCGTGTTTAAGTAACTACTATTTTTATATGACAGAGACATTCAGTGAGGGCACGCACATGAGATTCTATAGAATTTTGTTCAGGTTTAAATTGTATATGTTCCAGTTGTCTTCTCTGTAATTTATATCCTCCCTTGGATTTTGAAGTAGTACACTACGCAGAGTGCTTCTAGCATATCTCTTCCTCTCTTAAATTAGTTACCGATATACTCTGTGCTTTTAGTACAATGCAGTCATTTCCATTACACCATTGTCTCTCATCACTATGCTTGAAATGATATACACTTCCCCGCCTCTAACTAGCTCGCTTCACCATGTCTTGCTTTCTTAAGCAGGTAGGTAGCGCAGCTGCTTATTTGCAGACAGGCATGTTCTCAGCTCAGCGTTATTCTATTCTTTTGATTTCCTCGGTTCTTATCATCACATGGCTCAACTTAAGCAA
>Dhingra_Pear_16_GATCAG_L001_R1_001_paired_trimmed_paired_merged_contig_125124 1,4-dihydroxy-2-naphthoate chloroplastic
TCGCTTAAGTTGAGCCATGTGATGATAAGAACCGAGGAAATCAAAAGAATAGAATAACGCTGAGCTGAGAACATGCCTGTCTGCAAATAAGCAGCTGCGCTACCTACGTTTTATAAATGCAACGCTTCCCCCAAAACACCGCTACTGATACATTCAACATGTTTATGTTTCTTCCGCTGTGTGTATAGTCCAAATCCATTATACGTGAGAGGAATCAAAGCAACGGAG
>Dhingra_Pear_16_GATCAG_L001_R1_001_paired_trimmed_paired_merged_contig_80611 1,4-dihydroxy-2-naphthoate chloroplastic	GO:0016021	GO:0046428	GO:0009772	GO:0010103	GO:0010207	GO:0010236	GO:0016556	GO:0019288	GO:0042372
AACGAGTCCAGCAGCCAATGCAGTTCCAAACAAAGAATGCAATCTCACACAGTAGTACTTCGCCATGAATATCTTCTGCTTGTCATTGTGGTTTTCTTCAACATAGCTAACCACCAGTCTTGCAATTGGTAAGGTCAAGCAACAGAGAAAGAGACAAGTAAAAGGAAGAGCGCTGCTCAAACCGAAAGTGAAAGTAAGAACATATAGTCCTGTTACTGCCCATTTCACTACCCCTGATCCTCTTTCGGTGCCAAGCCTAACCAGAGGGGATATTTTTCCTACAGCCCGGTCTCCTTCGATCTGATGAAAGTGACTACAGAAGAGGATCAAGGCCGTTGTAATGCCAACAAGGAGTGATACGGAGAGAATTGAACCGGTGAAAGGAAGATGGATCACTTCCCTTGTGCTGCCCTGCAATAAATAAAACCCGGTGGTAGCGAATGGACCAAATGCTGCAAAACACAACGGCTCTCCCAATCCCTTGTAACTTAACCGAAATGGTGGACACTGATATATATAACCACAAATGACT
>Dhingra_Pear_16_GATCAG_L001_R1_001_paired_trimmed_paired_merged_contig_82961 1,4-dihydroxy-2-naphthoate chloroplastic
CTTGTGCTGCCCTGCAATAAATAAAACCCGGTGGTAGCGAATGGACCAAATGCTGCAAAACACAACGGCTCTCCCAATCCCTTGTAACTTAACCGAAATGGTGGACACTGCAACCCAGCAGTAGAGCAGATATAAAAACATGTTGCTTCCCATGCACAGACATCAAACATGCTTAGAAAATTCACATCGGAAACATGCTTCGAAAATTCAGCTAATGCTTACCCCCATTTATAAAATTGTTAATATCAAAAGATGTGACTCGATTTTCATTTGCTAAAGAAGAACATCAAGGATACAGATTTGTTGTTCAGATTAATTTACTTGGTCTCATATGCAGCATTCTACTTACCTGATATATATAACCA
>Dhingra_Pear_16_GATCAG_L001_R1_001_paired_trimmed_paired_merged_contig_3495 1,4-alpha-glucan-branching enzyme chloroplastic amyloplastic-like	GO:0003844	GO:0004553	GO:0043169	GO:0005978
AATTAATCTTGAAATCATATGTGACGAGTAACGCAGTATATGGAAATTTGTTTATTTTCATGTATATATACACATTCTAGTCTGCAACTTCATCTGCATTATGCAAGTTGTACAAACTTCTAGAGAGCGTTTAACACTCATTATTTTTATTGTTCACACCCACAGGCAGGCACAGGCCACAGATTATATCTACAAAGAGCAAAAAATGTCAGTCCGACGATGACCCTTGGTCACTCTCTTGTGCTCTTGGACCAACAGCATTGTCATCATTTATGGGACCAGTTTGTTCTTCAAAGTTCTCCTGCCCAACCCCAACTTCCTCTTCTATTGATGTCTCCTCCGCATCTGCCTCCTCACTTTCATCCACTCGATAATAAACCACACATGTTTGAGCCGGTGAGAGTATTTTGAAGGAGTTGGGACGGTTGTTGAAATTTGTTTCAGGAACCCCCGGTATTCCTTCTGGGAATGTGAAGTGGTCTACATCATGGCCCACTCTTCCATGGCCACCAAACTCCCAAGCATCACTGTCTAGTGCAACTCTGTACTTCCCAGGTAAGTCACACCCAACTTTATACCCTTCGTATGTGTTTTTTGGATGAAAATTGAACACAAAAACTAAATCCCCGCGCTCAAAGACAATAACCTTGTCTTCTTCATTTGTGCTGCTCACTATCTGCTTTGTTGACGAAAGGAATGAAAACTTCTCATCAAGCAAATTCATAGCTTTGTCAAAGGCATTCATAAACTTATATCTCAAATGATCTGTATCCACCAGGTTCCACTGGCGTCTGCACTTCTCATAACTCCACCCGTTGCCTTCTCTTGGAAAGTCAATCCATTCAGGATGGCCAAACTCATTTCCCATAAAATTGAGATACCCCTCGCCACCTAATGCCATAGTCAAGAAATGTATCATCTTGTGAAGCGCAACCCCTCGCTCAATGGTAGGAGAAGCATCAACTAAACAAGACATGCCAGAATACATTTCTCTATCCATCAAAAAGAATGCAATTGTCTTGTCACCCACAATTGCCTGATCGTGACTTTCAGCGTAGGAGATACACTTCTCAGTGTACCTCCTATTTGTCAAGTTCCATGAAATTTCCTTCATTGACCACTCTTCGTCACTCTTGTTTTTCACATAGTCAATCCATTTGTCAGGGATGGCCATTGCCAGCCGGTAATCAAAGCCAATGCCACCTTCAGAGACAGGCCGACCAAGTCCGGGCATACCAGAAACATCTTCGGCAATTACAGTTGCATCTGGCAAAACTTTATGGATCAGATGGTTGGCAAGCATCAAATAAACAACAGCATCAACATCTGTTGCCTCACTAAAATACTCATGATAATCCCCTGAAAATGCCATGTTTATCCCGTGGTGATGATATAACATTGAAGTTACTCCATCAAATCGAAACCCATCAAATTTAAACTCCTCCAGCCACCACCTCAAGTTGGATAAAAGGAAGCGGAGAACTTCCCAATTAGCATAGTTGAAAAGTCGGCTATCCCATAACTTATGATAGCCTCTATCTCCTGTGTGGAAGTAGGACTCTTGTGAGCTTTGACCAACTTCAAAGCCATTGAGGCCATCAGTAATGTTGTTACTTGCATGGCTGTGAACAACATCCATCAATACCCGCAAACCTAGGGAATGGGCTTTGTCAACTAGATATTTAAGGTCTTCGGGTGTTCCAGATCTACTGCTGACGGCAAAGAAGTTTGTCACATGATAACCGAATGATGCATAATAGGAATGCTCCATCACGGCCATCAACTGGACTGTGTTATAGTTATTTGCTTGGATACGCGGTAAAACGTCATCAGCAAATTCTCTATATGAACTGATGCGGGGTTCTGAGCTACTCATTCCAACATGTGCCTCATATACTCGTGGAGCCTTGGGTTTTGGAGGACGAGGATACTTGAACTGAAACCTTTCTGATGGTGGTGGATCCCAGTAGACACCATCATAAGGTGCTGCAAACCTTGCTGGGTCCACGGTGGCATATTGAATCCAAGCAGGGATGCGATCAACCCAAACTCCATCTCCATGCTTGAACCGGAATTTAACCCTTGAATTGTGAGGAATGGCTGAATTTCCACCAGAATCGGGTA
>Dhingra_Pear_16_GATCAG_L001_R1_001_paired_trimmed_paired_merged_contig_5633 1,4-alpha-glucan-branching enzyme chloroplastic amyloplastic-like	GO:0003844	GO:0004553	GO:0043169	GO:0005978
AAGTAGATGTTCCAAGGCAGAGCCTACTTCCAAAAGTAAAGCTGTTTTCATAGACGACAGCCCCATAATAACAGACACCGACCAAGGCATGGAAAGCCTTGGAATCTTGAGCATCGATCAATCCTTGCAACCACACAAGGACCACTTCAACTATAGAATCAACAGATACCTGGATCAGAGAAGGCTTATTGAGACGTACGAAGGAGGTCTACAGGAATTTGCTCAAGGTTATTTGAAATTTGGATTTAACAGAGAAGAAGGTGGAATTGTGTACCGTGAATGGGCCCCTGCTGCTCAGGAGGCACAACTTATTGGGGACTTTAATGGATGGGATGGCTCCAAACACAAGATGGACAAGAACCAATTTGGGGTTTGGAGTATCAAGATACCCGATTCTGGTGGAAATTCAGC
>Dhingra_Pear_16_GATCAG_L001_R1_001_paired_trimmed_paired_merged_contig_129761 1,4-alpha-glucan-branching enzyme chloroplastic amyloplastic isoform X4 [Glycine max]
CCTGGGAACAATAACAGTTTTGACAAATGCCGACGTAGATTTGATCTTGTAAGTTATTTTAAATCCACATGTTCATTGCTATATACATAAGAGCATGCCTATTAGTGTAACAAGAATTTATGTTTAGTTTGGATGGTGGTAATTGATGCAATGCATGATATGTGGAGGCAAGGTAATATATAGGCTAGTTAAGGACGAACTTGGAACCAGAGGGCACTTTAAACTATTCCTAAGAGACTTTTTAGTTGCACCGAAAATTGAACAGGCTAACATAATACAAGCAAAAGCTACTTGTAGAGGAAGTACAAAATTACTGACCAAGGTCAAGTTGATTAGTAACCTAATAGTATAGATATGTT
>Dhingra_Pear_16_GATCAG_L001_R1_001_paired_trimmed_paired_merged_contig_35578 1,4-alpha-glucan-branching enzyme chloroplastic amyloplastic	GO:0003844	GO:0004553	GO:0043169	GO:0005978	GO:0009791
ACAATACCATGGTAATAGCTTACCTGAGAGGCACCCTTCTATTCATATTCAACTTTCACCCAACAGATACTTATGAAGGATACGGAATAGGTGTAGAAGAGGCTGGAGAGTATCAACTCGTGCTAAATACGGATGAAATAAAGTATGGAGGTCAGGGACTTATAAAGGATGATCAATATTCTAGGAAAACTATTATTAAAAGAGTTGATGGCCTCCGAAACTGCTTAGAAGTGCCTCTGCCTAGTAGGACTGCCCAGGTTTACAAACTAAGCCGGATCTTGAGAATATAAAGAGTATTGCACTCAGAAAGCAAATTGCAAGCTGA
>Dhingra_Pear_16_GATCAG_L001_R1_001_paired_trimmed_paired_merged_contig_35579 1,4-alpha-glucan-branching enzyme chloroplastic amyloplastic	GO:0003844	GO:0004553	GO:0043169	GO:0005978	GO:0009791
GTATTCAACTTTCACCCAACAGATTCTTATGAAGGATACGGAATAGGCGTAGAAGAGGCTGGAGAGTATCAACTCGTGCTAAATACGGATGAAATAAAGTATGGAGGTCAGGGACTTATAAAGGATGATCAATATTCTAGGAAAACTATTAGCAAAAGAGTCGATGGCCTCCGAAACTGCTTAGAAGTGCCTCTGCCTAGTAGGACTGCCCAGGTTTACAAACTAAGCCGGATCTTGAGAATATAAAGAGTATTG
>Dhingra_Pear_16_GATCAG_L001_R1_001_paired_trimmed_paired_merged_contig_44422 1,4-alpha-glucan-branching enzyme chloroplastic amyloplastic	GO:0003844	GO:0004553	GO:0043169	GO:0005978	GO:0009791
AATCTGTTGGGTGAAAGTTGAATACGAATAGAAGGGTGCCTCTCAGGTAAGCTATAACCATGTTATTGTCATTCACATGGTGAATGCTCGGTAAAACTCTTGCAAGTACTCTTTCAGTTTCATCCAACTTCATCAAGTCCTTATCAAAGATAAACAAGTTCCAATGCAATCCTTCCTCGGCAAGAAGATCCCACCTACGATTGGCACGAGCAAACGAGAAATTGTTGCTTGACATGGGGAACTCAACACACTCTGGATGCCCAAATTCATTGCCCATGAAGTTGAGATAAGCACGGCCACTGATTGTCAAAGTAATTAACCTGATCATCTTGTGCAAGGAACAACCTCTGAGCAGTAATTTATCCGTGTCTTGAGAACCATCCTTGATTTCACCAAACAATATCTCCGCAAATGACCGCCCTCCAGATATTGACTGGTTGTGATTTTCAGCATACACAAGCATTTTATCAGCATACTTTCTGTTGCCCATTAATGTGCTGACAATCTTAGTCATGCTCCAATCATGGTCCGGAACATTCTCAAGGAAATTTGACCACGTCTCTGATACAGAGAGATTGACACAATAATCAAATCCCAACCCGCCTTGAGAGATGGGTTCACATAGCCCAGGATAGAAGGTTGCATCTTCGGCAATTGTTATTATATTCGGATGGAGAACATGAAGTATCTCATTTGCCAAAATGAGGTATAGCAATGCGTCCTTGTCTACATATTGATTACAGTACTCCTCCAAGTCACCGGTAAAAGAAGCAAAACCATTGTGTGTGTACATCATCGATGAGAGTGAATGGAAATTAAAACCATCAATTTGGTACTCTGTGGCCCACCAGTTCAAATTTGAGAGAAGAAAATGCAGGACATCCAGATCGCCATATTTAAACATTCTGGTACCCCAGTACTTGTGTTGTCCCCGTTTACCTGTGTGGAAGTAGCAGTCATTTGTTCCATCAAATAGTGACAATCCAACCATCTCATCTGCAGCTGAGTAGGAATGTACTATGTCTAAAAAAACCAGCAGTCCTAGTCCATGTGCTTCATCAACCAACCGCTTGAAATCATCAGGAGTTCCATATCGGCTGCTAACAGCATATAAATTCGTGACTCTATAGCCAACAGTAAAATAATCTTTGTGCTCAATAACTCCCATCAGTTGGATCGTATTATACCCGGCCTCCTTTACATGAGGAAGGACCTTCTCTGTGAAATCATTGAAAGAAGTCATTTTTGGCTCTGATCCACTTATGCCAACATGGCATTCATAAATGCGCAAAGACTTTGGCACTTTTGGGCGTGAATTTTTCCATTTGTATGCATCCTCTGGCGGTGGTTCCCAGTGTATTGCAAAAGCTTGCTCTCCTTCTGCCTCTGGTTGCACATAAGTAGCCCAAGCAGGCACTCGTTCCAATGGCCCACTAGGAGTGTTAAAATAGACCCTGTACTTGCTCCCATGAGGAATGCATGGACTGTACTTTTTCAACCATGCCTTCCTTCCTTTGCGTGTCTCAAACCAATATGCCAAGGGAGGCTTCTTTCCTCGAAATTTTTCTTGCGACACAGGATCAAGCACGACGTTGAAAATGTCGTACTCTTTTCCATTGTCAATCACATCATAACAAGGTGCATTACTAGGTATATCATCTTTATGCTGTTCTTTCCAAGATTTATATCTCGTTTCTGCATCTGGTATTTCTTCAAGTTCCTCTAATGTTTGAGGACCATTAGGCCCAAAAATCTGCTCATATAACTTTGCTGGCATTTCAAAACGGTTCTTTATAAACCGGTCTTCTCCAGGTTCCCAATACTCATCATTTGCTTTCTTAAAGAGTTCCTCAATGGTAACACCACTGTCACCTTTATCATAGTCATCGATGTAGTTATACTGTTGAAAATAGAGCTCATCTGGTTTTTCTTCATCCCTCAACTTATCTTCAAGAAT
>Dhingra_Pear_16_GATCAG_L001_R1_001_paired_trimmed_paired_merged_contig_54234 1,4-alpha-glucan-branching enzyme chloroplastic amyloplastic	GO:0003844	GO:0004553	GO:0043169	GO:0005978	GO:0009791
CTCTCTCCGTGCAGCAGCAGCACTCCTCTCCATGACTTCCCTATTGCTTTCAACCAAGTTTTCTCTCTACCCAAACGGCACATTTCTCCAATTTAAGTTCCCAAACAGACCTCAAAGAATCACCTTCCCCACGAAAACACCGATAGCGTGCTCAGCCACAGAGCCGCCGAAGCGACGACAAAAACCGCCGAAGAAGAAAAAAAGCGTCGCTGACGGTGAGAAAGGGGTCGACCCAGTTGGCTTCCTTACCAAACATGGCATTTCCCATAAGCAATTTGCTCAGTTCCTCCGTGAAAGACACAAATCCGTGAAGGACCTCACTGATGAAATTTTCAATCGTCACGCCAATCTCCGGGATTTGGCTTCTGGGTTTGAGATATTGGGTATGCATCGACACCCGGAACACAGAGAGGACTATATGGAGTGGGCTCCAGGTGCTCGCTACTGTGCACTGGTTGGTGATTTCAACAGGTGGTCCCCTACTGAGAACTGTGCAAGAGAGGGTCATTTTGGCCACGATGACTATGGATACTGGTTCATCATTCTTGAAGATAAGTTGAGGGATG
>Dhingra_Pear_16_GATCAG_L001_R1_001_paired_trimmed_paired_merged_contig_54235 1,4-alpha-glucan-branching enzyme chloroplastic amyloplastic	GO:0003844	GO:0004553	GO:0043169	GO:0005978	GO:0009791
CCGCCTTCTTATCCCAAAACCCAAAGCCCCTCTCTCCGTGTAGCAGCAGCACTCCTCTCCATGACTTCCCTATGGCTTTCAACCAAGTTTTCTCTCTACCCAAATGGCACATTTCTCCAATTTAAGTTCCCAAACAGACCTCAAAGAATCACCGTCCCCACGAAAACACCGATAGCGTGCTCAGCCACAGAGCCGCCGAAGCGACGACAAAAACCGCCGAAGAAGAAGAAAAGCGTCGCTGACGATGAGAAAGGGGTCGACCCAGTTGGCTTCCTTACCAAACATGGAATTTCCCATAAGCAATTTGCTCAGTTCCTCCGTGAAAGACACAAATCCGTGAAGGACCTCACTGATGAAATTTTCAATCGTCATGCCAATCTCCGGGATTTGGCTTCTGGGTTTGAGATATTGGGTATGCATCGACACCCGGAACACAGAGAGGACTATATGGAGTGGGCTCCAGGTGCTCGCTACTGTGCACTGGTTGGTGATTTCAACGGGTGGTCCCCTACTGAGAACTGTGCAAGAGAGGGTCATTTTGGCCACGATGACTATGGATACTGGTTCATTATTCTTGAAGATAAGTTGAGGGATG
>Dhingra_Pear_16_GATCAG_L001_R1_001_paired_trimmed_paired_merged_contig_65108 1,4-alpha-glucan-branching enzyme chloroplastic amyloplastic	GO:0003844	GO:0004553	GO:0043169	GO:0005978	GO:0009791
TTTGCTCTTGCCAACCGTAGGTGGGATCTTCTTGCCAAGGAAGGATTGCATCGGAACTTGTTTATCTTTGATAAGGACTTGATGAAGTTGGATGAAACTGAAAGAGTACTTGCGAGAGTTTTACCGAGCATTCACCATGTGAATGACAATACCATGGTAATAGCTTACCTCAGAGGCACCCTTCTATTTGTATTCAACTTTCACCCAACAGATT
>Dhingra_Pear_16_GATCAG_L001_R1_001_paired_trimmed_paired_merged_contig_27864 1,4-alpha-glucan-branching enzyme 2- chloroplastic amyloplastic-like isoform X2	GO:0003844	GO:0004553	GO:0043169	GO:0005978
CATAAATGCGAAGTGATTTTGGTCTACTCGGCTGAGAATGTTGAAATACATACTTTTCCTCTTCTGGTGGATCATAGTATATGCTGTTGTATGGGATTTCACCTGGAGCCTGTATGGAAAACTTGATCCAAGCAGGAATCGAGTCTTTGATGCCTGAAGGAGTATCCATACGGATCTTCACTCGAGAACCATGTGGAATTGGAGGTGAGCCATCTGCATTGTTTGGCAAAAAGATCTCCCAGACTCCAAAGTCATTCCGAGTCATCACATCTGCATTCGTGTTCCAATTGTTGAAATCTCCAATCAGCGATGCTGACTTTGCTCCAGGTGCCCACTCCCTATAAGTGATACCTTCGGCACTGCGTGTGAAGCCAAACTTCTCATAGCCACGAGAAAACACCTCTAAACCACCTTCGTACTTGTCAATCTCCTCACGCAGCCTTTTGTATTGTCCATAACGGTAATCAAGGTGATCGCGGTGATCCACCAAAAGTGAATCTATTTCATATATCTTTTGCCCATTGCCAGGCGGTGGAATTGTCTTTCCTGTAGCTTTGTTTGCAGCAGTACCTGCTTTCACTTCTAAGGGATGAGGTGTGTCCTCAACCTTGGCTTCAGCCTCATCAACATTGTCCACAACTATTGAAGGGGCATCCTCAAGCTTCTCTTCATCTTCCTTTGCTACATTATCTACATCCTGAATCACCTGAGGATCCTCTGGAACTGTACTCGCAGCTCCAGATCTTCCGAGAGAAGGAGGTGTTGGAGAGGAAGAGAGAGAGGCCGGAGGTCCTCCGATCGCCATTGAAGCTGGAATGCGAGGTGTGGGCGGAAGGTAGGAGAGGGAAGCGAATCCCCGAGAGAGTCGAGACCATTTCTTCTTCCTCCTTTCGTTATCAGATCGACCGAAGCGCGCGAGAAGGATCGATCGATCTCGAAGCAGCAGCAGCAGCCGTTTCGTTTTGCGGAGTTTCGAAACTCGCCTCCCGGGAGAAACGTTGAGTGAGTGAGTGATCCAACAGAGAAATCGGGGAGAGAGAGAGAGAGAGA
>Dhingra_Pear_16_GATCAG_L001_R1_001_paired_trimmed_paired_merged_contig_104520 1,4-alpha-glucan-branching enzyme 2- chloroplastic amyloplastic-like isoform X1	GO:0003844	GO:0004553	GO:0043169	GO:0005978
CTGGTTTGCTGCCATGGCCTCTTGGTGCTCCAAGTAGAAATCCACTCTTCCCTGAATTGAAAGCATAATATTTTAATTGATACCATAGAACATAACTGCTCCGTCAAAGACGAAGAGCCGTCACTCTAGCTATCAGGAACAAGCATTTTCTTCGACACAGCAACTGCTAAAGACGGCAAATCAGAATCATACGAAGACTTTCCAGCAAAGATCTTCCCTACAAACAAGTATCAATTAGCTTAAC
>Dhingra_Pear_16_GATCAG_L001_R1_001_paired_trimmed_paired_merged_contig_12601 1,4-alpha-glucan-branching enzyme 2- chloroplastic amyloplastic-like isoform X1	GO:0003844	GO:0004553	GO:0043169	GO:0005978
GGGGTGCCAAAGTGAGTCAAAACAAGTTTCAAGGGGGGTAAAACGAGACTAAATAACAATTTTAGGTGGCAAATCAACAAATAAGCCTAAAATGCAACACCACATTCTGCTACATGCTATATATACATTAGAAAATCCCTAGCTTGGAAAAATAATTACAGAAGTAATTGTCTCAAACTGCCATATATTAGTCTACTTTTTTATAGGCTTATAGTAGAGACTGGTCTCCTAAACTCTGCCTAAACTCTCTCACCTTAGCAGTTAAACTTCTGCCTTTACTTTGTTAATCTCATTCTTCCGACTTTGGAATAGCTTTTACTCCAATGAAAATTGAAGACAAAAACCAGGTCTCCCCTTTCAAAGACAATAATTTTGTCTCCTTCATCCTTCCGTGATATATATTGGTGCTCGGAAGTCATGAAACCATAGGTTTGTTCGAGATGTTGCATTGCTCGATCAAATTCTTGCATCCCGTGATATCTTAGATAGTCAGCATCCCCAAGATCAAATCTACGTCGGCATTTGTCAAAACTGTTATTGTTCCCAGGAACTATTTTACCGCTTGGAAGATGTTGAGCACCTCTTGGAAAATCAATCCACTCAGGATGGCCAAATTCATTTCCCATGAAATTCAGATATCCTTCTCCGCCTAATCCCATAGTAATAAGCCTAATCATTTTATGTAATGCTATTCCACGATCTATACGGGGAGTTGATGGTCTGTCCAAAGCCATGAAATCATACATATCCTTGTCCATCAGCCAAAATGCAATTGTTTTGTCACCAACAAGAGCTTGGTCATGACTTTCGGCATAAGCAACACAGTTCTCCCGCCACCTTCTGTTGGTGAGCGTGAAAACAATATCACCCATTTTCCACTCTTCATCCCTTTTCTGAAGGAGCTCAATCCATTTATCAGCAATAGCCATTTGCAGGCGATAATCAAATCCAACACCACCATCGGTAACAGCAACACAGAAAGTTGGCATTCCACTAACATCTTCACCAACGGTAACAGCTTCAGGGTAAAGCCCGTGAATCAGATCGTTAACCAGCATCAGGTAAGTCACAGCATCTACATCTGTTGCTAATCCAAAGTACTCACTGTAATTTCCAGTAAATGCTACCTTCAATCCATGGTGAGTGTACATCATTGAAGTCACACCATCAAATCTGAACCCATCGAACTTGTATTCTTCCAGCCACCACCTTGCATTGGAAAGAAGATACCTCAAAACCTCCCAGCTTCCATAATTAAACAAGCGGGAATCCCACATCCAATGATATCCTCGAGACCCAGAGTGGAAATAATGACTATCGGTTCCATCAAACATGTTCAACCCATCCAACGTGTTATTTGATGCATGGCTGTGAACAATATCCATAAGTACAAGCAGACCAAGCTCGTGAGCTTTATCTATCAGAGACTTCAGATCGTCAGGGGTTCCACAGCGACTGCTAGGTGCAAAAAAATTGGTGACATGGTACCCAAAGCTAGCATAGTAGGAGTGCTCTTGAATGGCCATGAGCTGAACAGCATTGTAACCAAGCTTCTTAATGCGTGGAAGCACATCATCTCTGAATTCAGCATATGTGTTAATTTTGGGCTCCGTGCTACTCATTCCAACATGTGCCTCATAAATGCGAAGTGATTTTGGTCTCGTCGGCTGAGAATGTTGAAATACGTACTTTTCCTCTTCTGGTGGATCATAGTATATGCCATTATATGGGATTTCACCTGGAGCCTGCACAGAAAACTTGATCCAAGCAGAAATCGAGTCTTTGATGCCTGAAGGAGTATCCATACGGATCTTCACTCGAGAACCATGTGGAATCGAAGGTGAGCCATCTGCATTGTTTGGCAAAAAGATCTCCCAGACTCCAAATTCATTCCGAGTCATCACATCTGCATTTGTGTTCCAATTGTTGAAATCTCCAATCAGTGATGCTGACTTTGCCCCAGGAGCCCACTCCCTATAAGTGATACCTTCCGCACTGCGTGTGAAACCAAACTTCTCATAGCCACAAGAAAACACCTCTAAACTGCCTTCGTACTTGTCAATCTCCTCACGCAGCCTTTTGTATTGTCCATAACGGTAATCAAGATGATCACGGTGACGCACCAAAAGTGGATCTATTTCATATATCTTTTGCCCATTGCCAGGCGGTGGAATTGTCTTTCCCTTCGCTTTGCTTGTAGCAGTACTTGCTGTAACTTCTAAGGGATGAGGTACGTCCTCAACCTTCGCTTCAGCATCATCAACATTGTCCACAACTAATGAAGGGGCATCCTCAAGCTTCTCTTCATCTTCCATTGCTACATTATCTACATCCTCAATCACCTGAAGATCCTCTGAAACTGTACTCGTGGCTCCCAATTGCTCCGTCAAAGACGAAGAGCCATCACTCTGGCTGTCCGGAACAAGAATTTTCTTCGATGCAGCAACTGCTAAAGACGGCAAATCAGAATCATACGAAGACTTTCCAGCAAAGATCTTCCGAGAGAAGGAGGTGTTGGAGAGGAAGAGAGAGAGGCCGCCGGAGGTCCTCCGATCGCCATTAAAACTGGTATGCGAGGTGTAGGCAGAAGGCAGAAGAGGGAAGCGAATCCCCGAGAGAGTAGAGACCATTTCTCCTTCCTCCTTTCGTTATCAGATCGATGGAAGCGCGCGAGAAGGATCGATCGATCTCCAAGGACGTTTCGTTTTGCGGAGTCCCGAAGCTCGTCTCCCGGGAGAAACGTGAGTTGAGTGAAGCAACACAGATATCGGAGTGCGAGAGTGACTGGAGTTTTTTGTGTGGGTTCATTATCTTGGCGCTCCATGCCACGTGTGCCGTTGCGAGTTACATGGGGATGGGTGGGTGGACCCAGTCTCCTTCTCCTCTCGTATTTTCGATCGTCCATCGTTGTTGCAACTTTTTT
>Dhingra_Pear_16_GATCAG_L001_R1_001_paired_trimmed_paired_merged_contig_36253 1,4-Dihydroxy-2-naphthoyl- peroxisomal-like	GO:0008935	GO:0016853	GO:0009234	GO:0042372
AAATGTTTACGTGGGTTAGGCTAGCTAACACTCGAATTTGAATTACCCAAAAATGCAACTAGAAGAGTAGTTTAAACTATCGCCAGAAAATGCATAACCGAACTTCCAAAGATGCAATTGGAAGAGTAGAAATCTCACTATGAGCAAGAGTTTTGAACAAATTACTTTTCTGGAGTCTGAAAAAACCAGTCAAACTATTAACTCAAAACAATGGCAGCAGGGCATTATTTGAACTCCTCTCCACCAACGTCGGAGCTTCAAAACCAAAGCATTTATCCGAAAAGGGGGGAAAGGGAGGAAAAGCAAACGAACAAGTGGCCAAGGGGTCCAATTCTGCTGGGAAACTGCTCAGCATTAAGGTCTCCTGGGAAACTTTGAGAAATCCGGACGCCTGTGTTGCATATAAGCCGTCTTCCCTTCATTCCCTTCCTCAGTGCCATAGAATAAGAGTGTGGCATCTCCAGCAAGTTGCTGTAGTCCAGCATGACCGTCGTCAACTGCATTAAGAGCAGATTTCAGCACCCGAAGTGCAGTTGGGCTGTTTCTTAGCATTTCTCGACACCATTTAACCGTTTCTTGCTCTAAACTCTCCAGTGGTACAACAGTGTTAACAAGTCCCATTTTCTCAGCTTCAGCGGCTGTGTAAAACCTTGCCATAAACCACATTTCTCGTGCTTTTTTAGGCCCTACCAAACGGGACATGATTGAACTCCCATAACCAGCATCAAAGCTTCCAACCTTAGGACCAG
>Dhingra_Pear_16_GATCAG_L001_R1_001_paired_trimmed_paired_merged_contig_36254 1,4-Dihydroxy-2-naphthoyl- peroxisomal-like	GO:0008935	GO:0016853	GO:0009234	GO:0042372
CGTGTGCTATCAAAACAGATTGCGAAAGAAAAAATAGAAATAATATAAGTATCCCTCCCTTTCTTTTTCTGCCATCCTCTTATGTTATAGCTACTAACAGCCCAATATCATAAATAAAGCACTCCAAATTAGCATCAATTGCATATTCCCCATTAAGCATTCGAATGAGCATATGAGAATCTGATTCAACCTCCACATCCCAACTCAATACACACCTGCACCGTAGCACGTATTGCAGCAGCTTCTGGCCATTGCTGCTGTAAAGTGAAATCAGCCATAAATCTGTTCTCCTCTCCACCAAAGTCTGAACTTCAAAACCAAACCATTTATCCGAAAAGGGGTGAAAGGAAGGAAATACAAACAAACAAAAAAGTGGTTAAGGGGTCCAAGTCTGCTGGGAAAGTGCTCAGCATTAAGGTCTCCTGGGAAACTTTGAGAAATCTGGACGTCTGCGCTGCATATAAGCCGTCTTCCCCTCGTTACCTTCCTCAGTGCCATAGAATAAGAGCGTGGCATCTCCAGCAAGTTGCTGCAGTCCAGCATGACCGTCGTCAACTGCATTAAGAGCAGACTTCAGCACCCGAAGCGCGGTTGCGCTGTTTCTTAGCATTTCTCGACACCATTTAACCGTTTCTTGCTCTAAAGTCTCCAGTGGTACAACAGTGTTAACAAGTCCCATTTTCTCTGCTTCAGCAGCTGTGTAAAACCTTGCCATAAACCACATTTCTCGTGCTTTTTTAGGCCCGACCAAACGGGACATGATGGAACTCCCATAACCAGCGTCAAAGC
>Dhingra_Pear_16_GATCAG_L001_R1_001_paired_trimmed_paired_merged_contig_60519 1,4-Dihydroxy-2-naphthoyl- peroxisomal-like	GO:0008935	GO:0009234	GO:0042372
AAATTGAAATCCAGATCAGTCTTTAAGATACATACTACAGATGGCACAATAAGTAGATTAATTAGTGCAAAATAAGAAAATTAATTACCATTTATAACAGCAGATTCAAGCATGAAATCCCATCCGTGCATACTTACAATTTCATAAATCATATGAAATACAAAGAAATTTATCACAAGAAGTTTGAAACCGCACCGTTTTCGTCCTTTCCCTGGATTCTGATTTCATTTCTGTAATCTGAAATTCTGGATGCGCGCACCATGCTTGCGAATTGCAATGGCAGTTTTACCTCTAGGGCTTGGCGCCAAAAACGACGCCGCAGGAGGAGCTTTGACGAAACGCACCGTCTCGCTGTTCGCGCCTTATCTTATCCCATCCAAATATCTCATCCTTAACCTCCCAAATCCAAAGTCCAAAGCTTTGGCCATTTTTCCGGTTTTCCTTCAATGGCAGAGAGCTCAGAGAAGGACCTCATGACCACCGCGAGTAGGAGGGTGGTCTCCATCGCCAACCACCTCAGTCCGGCCCATCCATCTCCCATCTCGCCCGCAGTTTCTCTATCCAACGCCTCCATGAACGACAGCTACCACCGCACCCACGGCGAGGTCTCGACTCACCAAGTTGTTTGGAAAAATGCTCACGACGAGTCTGGCGAAGAATTCACCG
>Dhingra_Pear_16_GATCAG_L001_R1_001_paired_trimmed_paired_merged_contig_47885 1,4-Dihydroxy-2-naphthoyl- peroxisomal	GO:0008935	GO:0009234	GO:0042372
CAGCTTCAGCGGCTGTGTAAAACCTTGCCATAAACCACATTTCTCGTGCTTTTTTAGGCCCGACCAAACGGGACATGATTGAACTCCCATAACCAGCGTCAAAGCTTCCAACCTTAGGACCAGTCTGACCAAAAATAGCATTGTCTGCTGCAATGGTTAGATCACAGACCATGTGTAATACATGTCCTCCCCCAACTGCATAACCAGCCACCATGGCTATTACTGGCTTTGGAAGACGTCGAATCTGGACCTGCAAATCCAAAACATTAAGACGACCAAAATCTTCATAATCAGAATATCCATCTTTGCCTCTCAAAGCCTGATCACCACCACTGCAGAATGCCTTGGTTCCCTTCCCGGTAAGAATGACGACGCCTATGGAGCCGTCGTCCCTGGCATCGTTAAACGCGCGAATGAGCTCCTTAACCGTCTGCGGCCGAAACGCGTTTCTTCTCTCCGGCCTATTAATCGTAATCTTTGCAATGGCTTCGCCGACGGATTTCTCGTAAATAATGTCGGTGAATTCTTCGCCAGACTCGTC
>Dhingra_Pear_16_GATCAG_L001_R1_001_paired_trimmed_paired_merged_contig_67674 1,4-Dihydroxy-2-naphthoyl- peroxisomal	GO:0016021	GO:0008935	GO:0009234	GO:0042372
CGATTAATAGGCCGGAGAGAAGAAACGCGTTTCGGCCGCAGACGGTTAAGGAGCTCATTCGCGCGTTTAACGATGCCAGGGACGACGGCTCCATAGGCGTCGTCATTCTTACCGGGAAGGTACCTCCTTAACTTACCCTCTTTTAGTTCTCTGACTTCTAATTGAGTTCTGAGAAAAAATGGACAGGAAATGAAATTTACTAATCTGCAGCAAATTTAAAAGCTTTCTACCGGCTGCAATGGTGGAAAGCAATCATGCCTATGCATCCTGATGCGGGTTTG
>Dhingra_Pear_16_GATCAG_L001_R1_001_paired_trimmed_paired_merged_contig_34955 1,3-beta-glucan [Ricinus communis]	GO:0000148	GO:0016021	GO:0003843	GO:0006075
TAAAGATCTTGAACAGCCTTAACTGCACCTTTCTCCAGTTCAGGTGTTCCCCCTTCTTTCTGTGCATTATATAAACGAAGTGGTATATTTGACTAAAAAGAAATCGATATACCAGAATAAAGCACAAACAAATAACTTTACGACGATATCAATTTTTATGTAATTAGAAGAAAAGAAAACTCAGAAAGATAATTTAAATTGTAGAAAGTTGCCTTCCCAAACGTTACACAACTATCACTCGCCCAAACAAAGAGGACAAAACCCTGTTCAAGATTCCCATCGAAGGTATTTCTTACTTTCAGACCAAAAGTCTCAACCCATTTGAAGAAAAAAACCTTCCACCCCATTTCCCTTTTATGTTCCTAAATGCAAAGGTTAGGTATAACAATTAAATGAATTGTCATATGCACACATGTACACACATACAACGAAAAGACATAACTTAAACCACTTGGCAGCATTGTCCTAACAACTGGAAACTTAATATCAAATATATACTTTTATAAAAACAAATACCACATCCAAGCAAGAAGGGGTTGCTCATAAGAAACATTAACAAAAATAGAAAAGAAGTGCCCTGATACATATATGTAGCTTGAAAACATATATAATTATAAACAACACATCTAGAACAATAGAATAAGGCTACGGATATTAGGAGACATCATCTGACAAGGTAGCAAAGAACCTATCTAGCTACCCAAGACATCAGCCAGTACAAAAGAAATGGGAAAAAAAGAGTCCGCCTCAGCAACCTAGATGTTCCTTGGACAGGCAACATGACTCTATTCACCATATTAGTAATGAGATTGAAACAACATATCCATTTATAAAAACCAGAATTACATCAAGGAACCAATAAAGAAATACAAACCAGAATTCCCATTAATGCAGTAACTCTTGATATCACAAGTGGCAGCTTATTCAGTTGATAATCAACATGAATAGTCTTCTTCTCTATGCTTGCATGAATATCCTT
>Dhingra_Pear_16_GATCAG_L001_R1_001_paired_trimmed_paired_merged_contig_5983 1,2-dihydroxy-3-keto-5-methylthiopentene dioxygenase 2	GO:0005634	GO:0005737	GO:0010309	GO:0046872	GO:0019509	GO:0055114
GAATCGTATCGACAGCCAAAACGCAGAGCAACATCAGCAGCAGCCATGGTTGGCTCCCAAAGGGATCCTAGAGAAGAAGTCATCCAAGCATGGTACATGGATGATAGTGATGAAGACCAGAGGCTCCCCCATCACAGGGAGCCCAAGGAATTTGTATCCCTGGACCAACTTGCCGAGCTTGGAGTGCTCAGCTGGCGTCTAGATGCTGATAACTATGAAACAGATGAGGAGTTGAAGAAGATTCGTGAAGAACGTGGATACTCCTACATGGACTTCTGTGAGGTTTGCCCTGAAAAGCTTCCTAATTATGAGGAGAAGATAAAAAATTTCTTTGAGGAACATCTTCACACTGATGAGGAAATTCGATATGCTGTGGATGGAAGTGGTTATTTTGATGTTAGGGACCGCGATGAACGTTGGATTCGCGTATGGCTGAAAAAGGGGGGAATGATTATTTTGCCTGCTGGAATTTATCACCGATTCACTTTGGACACAAACAACTACATAAAGGCAATGCGTCTATTTATTGGCGATCCAGTTTGGACCCCCTTTAACCGTCCTCATGATCATCTTCCTGCAAGGGAGGAGTATCTTAAAGCTTTTGTGCATAAGGAAACTGGTGACCATGCAGTTAACGCTGCGGCATAGAATA
>Dhingra_Pear_16_GATCAG_L001_R1_001_paired_trimmed_paired_merged_contig_103876 1,2-dihydroxy-3-keto-5-methylthiopentene dioxygenase 1-like
CTCCCATAAACAGCCTCATCAACTGCAAAATACCCATAAATACGAATTAATCACATCAAAATCAAAACATTCACCAATCATGCATACCAACAAGTAAATTAATCGAGTCAAAATCCTCATTTTTTGGGTGTTCGTATTCATATGGTGCTTTCAATCTGCCCCTTGTTATGCTTTCATTATGTTGTGGTCAAATATCCTAAACCTTAACAATACACTTGTGCCTGAACTCGTCGTTCTGAACACAAGCATCATATCGGTACCAAAAAAAACTTCAAATCAAATTAGTGTTATGTGAAATCTCATTTCTTTCTAACAACTAAAATTTTGTGTGCATCAAGACATGCCCTGTGAACATGATACTAGGTATTGGACTCTTACCTTAACATAATTGGTGGTATCAAGG
>Dhingra_Pear_16_GATCAG_L001_R1_001_paired_trimmed_paired_merged_contig_15412 1 [Morus notabilis]
TGGACTACTCCGCCAAAGCCTCGAGTGCTTGGTTGCAAAAATGTGTGCCTTTCATGCAACTTCGGCCAGTGATGTACCAACTTAGCGTTCTTGGCATCCCAAAGCTTAACATCTCCATCTTTGCTTCCCGTTAAGAACAAACTCGTGTTTGGGATTATGGATATCTTGGTCACACTCCCTGAGTGAGCCTTCGGTATATACCAAAGCATCCCATTTTGATTTTGTTCCCCAAATTTGGTACCATTTTCAGAATGCGTATCATTATTCGGTGATGTCTTGATGACTTGTTCACCTTTATCCGAATGCCTATGCCTTTTACTCCTTCCAGTAGCAATGTAACGGAAATCATGAAGTCCGACATCACCACCTTTACCACCAGTCACAATAAGTGGGGAAACAGAGCCACTTCCTATGTCATTATCAAACACAGCAAGAGAGCGTGCACCACCTTCATGACAAAGAATAGAAGCTCGTGAGGTTGTAGGTGGAGCCAATGTATCCCATATAACCACATTAACACCATTGGAGCTATATCCAGCCACAGCAATGATTGATCCACTTGAAGTGACATAAGCAACATCGGATGCGTGGCTGTTAAAGCATAGAGATGACTCCGTAGGACCAATGTTACTCCTTCCTCCGACCTCCAGCTGCCACGTGCACACAGTTCCATCTAAGGCCGCAGTAGCAAACCTGTGTCCACAGTGGTCGAACTGCAAAGCGGATATTGATGCAAGAGCATAAGGCGGAGGGACATTTGCAGCAGGCAGCACTCCATAAGTTGCAGTAGTTTTGTCCTTACCAAACTCCCATAAGTAGATGTGTGTATTGCTAGACCCAACCAAGAAGAAAGGTCTAGATGGGTGACTGGAAAAAGCCCTCGTATTTGCATTCTCCACAGTAGCTGGTGGGTCAACAAGCTCCTCAAAGTCCTCTTGAGTTTCCCAACCTAAACCAGATGCACCCATACCAGCATAACCTGGAACCCCAAATGCTCCACCACCTGTCAAATCTCTTCCCGGCCTTGCAAAAGAACCCACGCCAACAGTTGCTCCACCCAATCCAAGGTGTGCTCCTTTCTTGCTTCCAAGACCAACACCAGGAGAAACACATGTTGGAGCAGGGGTTGACTGAGAACCAGCCCACCCATTTGGTGGCCAATCAGCCAGTGACCAGATATAATCTGATTGATCTCTGAAAGGCATATCATTCTTCCAATTAAAAAATATAATCCCCTTTCGGTTGCTTGCAAGTGCAGCTTGACTCTGGTCAATGGAGTTGAGACACAACGCCTCCAAAAGCTCCCCGTTTCTCTTATGTATCTCCTTTGGGTTTAGAAAAGGTGTGACTTCCTTTGTAATGGTTGTGTCTTTCTGCCAGGCACCAAGGAAAGAATGCCCACCCCGAAATACACTTTTAGCAGGTGATCCAGCTTCACTATTGGGAGAACTACTATTGAGTGTAACTTCATGATGGTGAATTTCCTCAGTTTCATCTGCAGCTCCAATGCCCCTGTTTATGGTACCCCATCCATTAGAGGGTTTATGATCAAGAGAGTGAGACAAGTCTACTTTTTCCTGGGCAAAACTTTCGGATATTATTTTAGGGTCAGCACAGGCATCCCATAACATATCAGATTCAAGTCTTTCACCTATCGTGTCCAATTTGACATTATCCTGATTTAGATGCTCATTGAGAGCTCCGGGTTGAGACTTGTTAGATTCTTCTAACCAAACAAGAGTCGTTACGCGCAACCCATTATCCATTTTGTGCTGTAGAAGTGATGCTAGCTGTTTTACATGATAAGAGGCAACCTGTGAAAGTGTGGGCTTCAATAACTTTACTAAGCTCAATGAGACCAGCCCAATCAGTTCTTTCAGACTGCTGCTATCAGAATCTATACTTGCAGAGCTAGGTGCCCATGAAAAATATTTTCGATGGGGTTCACCAGCAAAACAGCCATCATCAAGGTTATACGACAACATGTTTAAGTTATGTTGCATGAATCTGGATATGTGTTGCCATAAGCAAACACTTATGATTTGCCATCTTTCATCTTCTGGAACCAAATGCGTCATATTTCTCTCTTGAGAAACCTGAAGGCCCACATTATTCTGAACCACCACCTCTGGAATCTGGGTGAGGAGTTTCTTCATATTCATCATATCAACTTCATAAGGTGTATGCCCATTAGTAAATGTGATCAGAAGGGGTTGCACCAATAGTAAGAGAACTTTTGAGTTTCTATGACGCCAAGCATATGCAAGATGTACATAATACTCGATCAAATCAATGATTGTAAGGGGTTCCATGATGAGATCTTCCGTGATGGAGCAAAATGTCGTTCCCAAAGCAGCCCTTAAACTCCTCAATAACAGTATAAGACCTTGAAAGTAATACTCCAAAGCATCTGACCCTGTAGATCTACTATCACCAGACACTTTGTCTTCAATATAAGGTGACTTCAGAACAGAGCATGTTATACCGCAGGCAACAATAACGCGTGAAAACAAAAGGGAAGTTTCTCTGGTGGCCTTCAAAAGCGGCTTATGCATAAGAGCATATGATAGGAATTTGTCAGCTGCTTGGATTTTATCTAGATCTTGATTTTGAGCAGTGTATCTATGTAATATATCATATCCAACAAACCACAGCCCATAATCGTACAGCGAGATTAAAATCATGCTAACAAGATGGAAGGGAACCACTGAAAACTTCTGCTCCAACTGATTTAGTGTTGTGTATAACTTCTGTTGGAAAGATTCAAGAACTTTTACATATTCCTGATTTTTGCACTCCCTTACAGGTGTACTATCTTGAAAAGATCCAAAGACAATATCCACCCAGCTTGGATGCTCTCTTACCAACTTTGATAAGTATTGAAGTGTCAAATCTGATTTGGCTTGGAACTCCAGATGGAGAGCCACATTACTCGATAACCAATTGCTAGAATTTCTGGGAGAAGGATTTAGAATTGAACGCAGATTTTCAGAATGCCCAAGATCTGACGTACCCCTTTCATCTGTATCCCCAGGAATGTTTGGTGAAGACGAAAGGTACTCCAAAGCTTCAAGTGGAAGACCGCATCTGTTTAATGCAGTAGCTGTAGCCAATATTGCCCACCTTCCGAGTAATGCACTGTTTTGCTCCCCAACGGCATTTTTCATGCAATTATTGGTTGCTAGCATTAGACAATACAGACCAACGTTTGGGTCTGAAAAAGGAGCACCGTTGGACAAAAGTGCATACTTTTCAGTTGCAGAATTTATTTGGAAACCAAGCATGCATGTAAAAGATTGAGAGTAATTTCCCAGCTCCCACTCCAAAAGGCTTCCCAACCAACAGTCGCCCTTCTCAATTGCGGATGGTAGCATGAACTTTGTAATTAAGTGTCTCTCTAGTGGCCCACCACGACCCTCAGCTAGTCGACAGATAACTAATGCAAGCTGTTCATCCCCAAGGTTCTTTGCACAAATATTGACTGCAGAAGAAGTATCACCTCCAAGCAGAAAGAAAGCAATTGCTAATTCCAGCTGATGTCTCCCCATTAAGACATATGCATTCTTCAAAGCCGCTGCCTTATTTTTCTCCTCCTGAAAATTGCGTGAAAGAAATCCAACAAGGGGCTTATCCTTCTCATCCCTGCTTATTTTGAAAAGGCCAGACAAAACTTGAATTCTATTCAGTGCAATGTACAGCAATGCACAGTCTTTAGGATCTTTCCTTTTCAGATACTGCAATCTTGCCAGTTTCTCCATCCTTGAACGCAACTGTGCTGTATTTGTAAACCAAAATCCTACACCCAAATTCCGCATTTCTTGCCAAGATGGATCATTAGGTAGAAACGACCCAAATAAATTCTCCTGGCAATCAGAGTGGTACGCCCATCCAATCAACTTGGAGTCAATTACCAACTCTTCCACGGATGCCGATCTACCAGACTTTCGGAAAAAATGTAGTTGCTGAAACCTCAATCCAACCCAAAACCTCCGTCCAGGTTCGTCAAGACTTTCATATGCAGAACTAGAGTTTGAACTACACAATTCAGTAAGTAGATCTATAATGGAAAGAATTTGAATCTTCTCTATGTCACTTATAGCTGCTGACTTGTACAACTTCTCAAAAGGCTCAATAAAGTCATTGAGTTCAGATTTTGTTGAGGAAGAATTGATCATATTACTGGAACCATAAGAGTCCAAACCATATGTAGATTGGCCAAAGCCTATTTGAAACGGAGAAGATGACGTAAATACAGATGCATCACCACTCCACTTAAATCCTTTGTCATTTGAATTTATTGAGATATGTGCATCAAAGAAATTTGACAAAGGAATCTGCGGAATGCAATGGCTAGACTTTGCAGGGCTACACTTCCTCTCGGGAGAAGAATTAGAAGAGAGAAACTCATTAAGATGCCTCAGAGCAATGTAAGCACGCTTCCAATTTCCTGAATAGATATTCATAAATAGAGCCTCTGGGTGATAAACTGGCAGAGATCCACTTAACTGCTCAACCACGTCATGCATGGTCCATATACCTACTTTAGTAGCCCCACTACACTTCAGTTGAGCCCTTGCTACAAACAAGCTGCTAGAAAGATAATCCTTTTTCAAATCAATCTCCAATGGAATACGAGACTTGCAATCTCCTCTGTTGTCATCAAGTAATATTTTACTAAATTGACCAAGTGCACAATCAATGAAAATTCCAGAACTAATGTCCTCTTCCATTCCACCCACAGAATCCAAGCAATTTTCCATGATGTAACTTGGATCTACATTAACAAGATGTTTCTTATCTGCAAGGAATAACCACTGACTATTTACACAAAAGTAGCTACTATGAACAAACACAGCTGACAATCTGGGGCCCCAAAAGAAATCATTAATGGGAGGGAAGGTATGAGTCGACGCAATGCAGACCCATATATCAGTTTTCAATGATTTTTCAGAGTTTAATAAAGTCTGGCCACCGTAACGCTGCTGGGAATATACTTGCAACTGATTTTTTGTGCAAACTCCAAGTAATAACTGACCATTTCCAAATGATAGCCAATTTAAAGCAACAAGATCTTGACCAAAGGATATTGTACCTTCTAGCATAAAAGACCCTGCACCTGCTAGGAGTACAGAGTCCCATATATGAAGAGTGCTAACAGTATTTGAAGAAAGCTCCTTCCAAAGGGTTGCTATCTTACCACCACAGTCAGACAAGCATACATGGCTAATAGGTCCTTGATGTGCCTGAAACTTACCCACAAGTTCCCATGGAATGTGAGGTGTTGATGGCTTATCCATGTCACTCCTCCACAATTTCAAGCTACCATCGGAGCAACCTGTAGCCATAATATATGGAGGACAGCATCGATCAATAATAGAAGCCAAATTCTTTTCCATAGATATCTTTCTTCCCGGGTAGACCACAGCAAAACTTGTAACCTCATCATGCATGTGAGGATCTGGGATCTGTGATGAGCAAGGTTTTACATTAAGACAATATCTTTTATCGGCAAAAGTAGTTTCAAATCCCCACATACTGCCTTCAGACGCATTTCCTGCATCAAAATTGCACTCACAGTAGCTTCTTGACAAATCAAAAGAATGCAAGGTTATTTCCCAAGAAAGAGCCTGAAACCCATTCATCCATACACCCAAAAGCAAAAATTTATTAGATTTTAGGGTTTTAGGACAAGTTGAAGGCAAAGGAATTGAAAAGATACTAGCAGGACCATCCACAAAAGAACCATGACCTGTAAAAGGTATTGTACATAAGTAGTGACATTCTATACTTTCTTCCTCATTGTGATGAACTTTTACAACAAAGCAATCAATCCCTCCAGCATGTCCCATAAGAAGAATAACTGCTTCATTTCCGATTGATGGTGCCCACCTCAAGCTTGTATATTTGGAGCATGAACCTTGAGTCGCAAGCTTCCCACAAAGCTCCCATGTTGGAATTAATGTTGGGCGGTGCAAGATGCAGTTGGAAATGGTAGAAAAGAACCAAAAAAGAAGTAATCCACAAGAATCTAAAGAGACAGCCAATTCAACTTCACAGCTATAAGGATGCACATCTACTTGTAAGATTCTTCCAGCATGACCATCCAAATTCAGGAGTCCACCAGCTGAACATGATAAGATGTTCTCCACACCAGATTTATTAACGGGTGCATCCTCTATATTATTTGACGTCTGAGTATGTATTTGTGACCAAACCAAGGAATTACAAGGTAATAAATGAACCGAAGAGCATAATGTTGGTGGACCAGACAAGCAGTTCCTTGAGATAACAACTTTATTAAGAGGTATTCCATCTTTACAATTAGAAAGTCCAGTCCAATTAGAATGTCCCACTTTTAGACCTTGCAGTTTCTGTGTCTTCCATAAAGTAACCCGGGGAAATCTTACTGGTGAGACATCGTCGAGACAGTGTATAGCCCACAAATTTACCAACATTCCGGGGCCAAACCCAATTATCCACTCGCAGTTACCAGCCTGGTCCTGCAGATAACCTTTTGTGGAGAAAATTTGTTTAGCTCCTTCACTAGTTTTACATACACCCCCAATTTCTATAGCCCACATCACATATATATCAGTGCCCAGAAGTCCATTCAAAGCCTGGTTTATCTCTATTACAGCGGCTACAGAAAATGACCATCTCATTGTTTTGGGGTCATTCATGTCCTTACCAAATTTTCTTCCCCTTCCTTCATCAACCTCGCACCATAACCTAACAGTTCCATCTGTGCTACAAGTGAGCAACAATTGCCTTGGTGGATGTTTTGCATCTCTGTTTAAATGCCTTCCGGTAGATGATCTCCATTGAATCATTGAGACAGCATGAGGATGATGTAGCTCGGATTTCAAAAATCCAGATTTTCCATCACTTTGACATACTAACACACATTTGCTAGCCTTATTAGTTGACAATCCTTCAGTCTGCCATTTACTCTGATAAGCTGCAGTTGCAAATGGTCCATCGAGAGACCAATTTGCGGTGACCATACTTTGTGGCAGCTCTGCTTTAAACTTCCAAGCAATTTCCCAAAACCTGCCATTTCTTTTCCACAAAACCACCTCAACTCCACCGGAAATAATTCCATCCCCTGAGCCCGTCCATCTGATTGCCTTAACCTTCGTCGACTGTACAAGTACTGCATTCAACCTTTGGACGTCGCCGAGTCATGCGAGAACACCCAAACGCAATTCTCAGCTGCGGCAGCAAGCTCGCCAATCGAGGGCGTGGCAGGGGACCAAGAGACAGCTTCGACGGCCGATGAGGGGTCGCCGGAGAGCTCGAATACCTGCCGGAAAATGGGTCCGATGAGTGTTTCTGTATCGGAGAGTGGGGAGGGGAAGTGGGAGATCACTAGTAGTGATGAGGCTCCGTAGGCGACCCATGAAAATTCCAGAAAGTCGGGGAGCCAGTCGATGGTGGATCCCGGTGGTTCGGATCGGGTCGGGGCAGGAGGTGTCGGGTCGGATCTGAGGATTTGGAGAGGGAGGTGGTGGGTGGGGCCCGCGGCGGAGATAGAGGTTTGGGAAGCGGAGGGTGCGTCTGCGTCCGGCATTGGGTTTTGGGTTTGGTGAGACGGTGAGCGCGTGAAAATAGAAAGAAGAGGGAA
>Dhingra_Pear_16_GATCAG_L001_R1_001_paired_trimmed_paired_merged_contig_31618 09g45480D [Brassica napus]
AAAAATAAATAAAAAATAAATAAAAAAACAAAAAAACTTCCTCTCTCCTCCTATTTCAAAAACAAAAATAAAAAATATGAATCTCATGGATGGTGATTTCAACACAAAATTAGGCTGCCCATTTGTGTGGCTTAGCCAAACTCCCCCTCTCCTTAGTATAAAATATATCGCTATACTTAAAAATAATTATAATATGTCTCAAATTAAACAACCCAAATTTCAATTTCTCCTAAAATTATTTAATTAAACAACTACATAATAAGGAAAAATACAATACGAGTTCCTGGCCTTATGAGCCCAGCTTTTAATTTGAAGAGAAATGGGCTTTAAACTCGTCTAAATTGTCAGCCGAACAGCCCGGCCCAATAATCAACTGCCACGATATCCCCGTCCCCCGTGGGATTTCTTTCAATTCTGAAACCAAAAAATCCCCACCGTTTCTGGTCGTACGGAGCCTCGAATTCAACCGAAAAATCTCATCCGCCATATCAGTTGCAGAACCCTAGCAGATGACGACACACTTGTAATTGCATTATCAAAACGCAATTAATCTTTAGCTAAACGCAGCAATCTCCGGACGCAACGGCGAACACTTGGCAGGCGGAGGCGCCGTCGTCAAGCTCTGCTTCGGCTGCGCCAGCAACCCCCCGAACCTTCTGAGGGAGATAATCTCGTCAGCTCGGTTCACGTCGTCCTCGAAATCCCTGGCGTAGCTCGACGGCTCGTAGCCGAAGTCGGCCGAAGCCAATGAGTGCCGGCTCCTACCCCGCCTCCTCTGAGCGGCGCCGCCGTTCGCTCGGCTCTTGGCCTCCTTATCCTTATCAGCCGGCGCAGCAGCGAACTCTTCCTCGTTCTCCAAAATTTCGTCGAGCGGGCTCATCTTCTTCTTGAGCGGCGTCGTCGGGATGGACGATGCCGAGAGCCGAGCCGAGAAGCCGTAGACGAGGAGCTGATCTTCGGCCTTGCTGGTGTCGTCCTCGAAGTTCAGGGCGTAGCTGGACGGATCATAGCTAAAGTCGGCGGAGGAGTTGCGG
>Dhingra_Pear_16_GATCAG_L001_R1_001_paired_trimmed_paired_merged_contig_83123 09g45360D [Brassica napus]	GO:0016021	GO:0036361	GO:0006807
TATACCGTGATAAGTTCCATTCCATCTCTGCCTCCCCTTGTAGGGTTCCTCGTACCATGGCTTCTTCAAAGAAATGGGCAGCCACCATATCTTCCATTGCTTCTTTTATATATTTCCTTGTCATTATTCTTCAAATTCCTCTTTTCAGCATTCCCTGTACCGGCGGAATATGTACAACACCAGTAGAGGTAACATCCTCACAGTTAATTGCATCTGAAGTATTTCCTTTATTTCTAGTGAAGGCGC
>Dhingra_Pear_16_GATCAG_L001_R1_001_paired_trimmed_paired_merged_contig_80061 09g44880D [Brassica napus]
GTGGAACTCAAAATGTGTAACCTATAGTGTTTCTTCCTTCTCTGTAAATTTTCAGATTTTTGTATGGTTTATATAAAAACTCTTTCTTGTTGGATAAAAGGTGTTTTCTGTTTATATCCCTTGTCTTACTTTCATATAGATTTTGGTCTAGTTTGAAAAGAGAATACATTTATCAATAACATAAAGAATTTAAAATTTGAGGAAACGATTCAGTCATCCATGTTTATGCACTGTATAGGTGCAAGGACAGATAAACCTTTTGAGTGATGGTGTGTTATGCTTTGGACTTCAACATTATGCTTCATCAGAGTTTGAGTTATTGGCTGAAGATTGTTGATGAGCGACTCTGTAATCAAAGT
>Dhingra_Pear_16_GATCAG_L001_R1_001_paired_trimmed_paired_merged_contig_47936 09g43590D [Brassica napus]
CCTAGAAACCTCCCTATGCCTCCACATGGTGTTCCAGAAAGCGTGGTGACGCTGGTGAAAATGGTGAATGAAGCGACAGCAAACATTCCGAATTGGGGGGAATAGGTAAAAGAGCCTGGTTGGAGCTGATGTAGACACTGAGCCTGTACAGATAAAGCTGTGCTGCCTTTTGGTACACAGATGCCACTTGCGGAAAAGTTTGCGAAAATTTTCATGTCTCGTTAATCAGCTTGGGTTGCACACTTGGCTTCACACTCGAGTTCCGTTGCTCGTATGACCTAATTATGAGAATTTTACCGCAAACAAGAATACATCTTGTGACTCGTAAAGTTAATTATATAGGTAAGGATGTGTTATCTACACTCATTTTTACTTCTGACATACCTTTTTAATTTTTAGATGTCGGATTCATGATCGAAAATGATGACATTTGTTTTCTCCTTGCTACGCTCTGAAGTTAGC
>Dhingra_Pear_16_GATCAG_L001_R1_001_paired_trimmed_paired_merged_contig_57224 09g39120D [Brassica napus]
CTAGCAGGTCGAGCATGTATTTCAAATGGCTCATCTTCTGCAGGTTCATTCACGGTATTAAGCCATTTTTTAGCCAAATCCAAAGCTCTATCCAATTTAACTATTCCGGGACGTTCCTTTTTCTGCGGCGTCTAGTCGATGCTCATTGCAACTCCTTGCACAGCCAATTCCCAGCAAAGGCGAGGTATTGGGAAGGTTTGAATTGGGTTCTGAGCAGGAGTGAGGATTTTAGGGTTTTTTTTATGGCAATGGCGCGCAAAAGGCCAAGACTTTGGGAGAAAGAACTGCGAAAATAAAAGTAAAAAAAAGGAGATTGCAACGGCGAGGAGGGTATGAGATTCAAAGAGAAATAAATGGGTTTTCTGAATTTGAAAAAGAGACAGAGATTGATGCTTTTACAGGTTTTCTTTTGTCGGGCTTCAACCGAACAAGAGCGTTGGTTAGTTACTTCTCGGCT
>Dhingra_Pear_16_GATCAG_L001_R1_001_paired_trimmed_paired_merged_contig_44687 09g36200D [Brassica napus]	GO:0016021	GO:0006661	GO:0048573
CGTGTCACTTGGAAGTGAATCAGGTGTTCAACAATTCTATATCTTATTTCTTGTTTCTCCCCTTTCATTTGTTAATGCAATTTGTTTAAAATTAGGTTTTTCTTGCATTTTAGATACATGGCTTGACTCAATTCTGGTTAATAACTACCCAATTCATCAAAAAGTTTGGTATCTTGTGTGTTTGAATGGCTAATTACCTGTTCAGATCAAAATATGCAGAAAAAATCAATCTGTGAGAAACAAAGTGATGGACAATATATGGTCATTATTTGTCATGAAATGAGGATGGTGAAGCTTTTAAATATATTAATTAATGTGAGTTGGAGGGTTTATTCAAGATTAAAGAATGTGAATTTGAAGCATACTTGTTGCGGAGATCTTTAATTCGAACCTCGCGCATATTCGGTGTGATATAACTCCTTTCGGAGACATATATGAGGTAATTGTTCGACATTACATTAAGTGAAGTTGTGTACTGTTTCTTAAGCTTTGTTGCCTCGGCTATTTGTAGTTTCTTTATGGGATACCATTATTCCAAAACCTCGCGCATATCCCACTTGGTTGTGTTTATTTTTCAATGTGATTCGGGTTTTCTGTGTAGCGCAGTAGTGGACATAGTTTCTGCTTAAACATGTAAAAACTTGGCAAGAGAATTGTGAGTGTGCGTGGTTTTTTAGACTATTTCGTGGTATTACTACACTCAAGTGTATGCATTGGACTGTAAGGAACTAGGATAATGAAATGTGTGCATTGGTCTCCCCGCAAACAACCATTACATTAGTGTAGTGTTCTTAGCTAGGCTTACAATATCAGTCCTAGTGGGATTACGTGCAATTTTCTTGCATTGTAACTGCTACCTAGCAGAAGCTAAAACGCATTTTTCTCTTCGTTCAGTAAGATATGAGCCTAAAATCTACTGTTTGAACTGAAAAAATAGAATCATTAGTCTTCTTAAGCTCTGGAGGATAGATAGACATAGGTATCGTCTAGCTGCTGGGAAAATTTACACATCTTGGGCTTACCCAAATGTACAATACTGCATCTGTTTTATATATATATATATATATATATATACACATATTGGCTGAGCTAGAATTTTACCATCGGAGCCCTATCTGGTTTATCAGTTGAGCATTTTCATTCCCAGTTTTACAGTTGGCTGAACATTTTCTTTGATTAAACTTGGTGTGCGCATTAGTGATGAAAATGAACTAGATGTTTATTCTCACTTTGATACGGGGCTGTAATTTTCGAGGTATTATATGGAACTGTTCAGTTGGAGCATGCCAAATGTTTAGTGTCATAGTCGCAATCCGTGTCACTTGGAAGTGAATCAGTTTCTTGTGGTACTCTCCATGGCCCGGTCACGGAATGCAATTGTTGCTACTGGCTTGGTAATTTTTGCAGCTGCAGGCTTGGCATTTCCGTTTTACATGGCGTCATCGCCGAAGCCTGTCATTGACCCATCAAAGCC
>Dhingra_Pear_16_GATCAG_L001_R1_001_paired_trimmed_paired_merged_contig_89003 09g20330D [Brassica napus]
AGATTTACTAATTCGTTGTTTACTTGACAAGTAGCGACTACCATACAAAATCTCAGAGGCTGCCAAATGGTTTCCATCTTTTTCCTTCGTTTTTTTACTAGAAAATATCACACACCGTAAGAGGGCACCTCTAACTTTCTCTACCTAGTTCCACTTCCACCTGCTATATTTGCTAACAGTAATTAAACAAAAGCAAAATAAATAAAAATATGGTAAAACTGTTGAGAAATGACTTTAAACTGGTGTACTAAAATCGTGACGTCACGTTATATTAATTGGATTGAAACGTCAGCGATGAACTTGTTCCAAGTTGCTCTTTGAAATAATTACTCTAGGAAACCAGTTTTAGTCAAAACAGCATTCCTTACTTTGCTGAGATCTCTTCCTTTGAGTGTTCTTCCAATCCCTTCACACACAGAAAATGATGAAATCTGGCTTCTTGCAAGCTTTCTGGCAACCCATTCATGTGGAGGAACCATGTCATCATCATCACCATCACCA
>Dhingra_Pear_16_GATCAG_L001_R1_001_paired_trimmed_paired_merged_contig_134082 09g18540D [Brassica napus]	GO:0016021
ATTTTAATTTCATTTTCTTTCACTCAGACATGGAAGCAACTTGTCTACGTTCCTCCTCACTTGTTCCCTTGCCATTTTTGCCTGCAGGCAAATCTCAGTGCACAAGAACTGGATTACTGCACAGGAGAACAATGCCAAGGAGATCATCAAGTGCAAGTACCGGCACTACCGGGCTTGTCGTTGTAACAGCTGCGAGGGACAACCGCGAAGGGCCATCGCGATCCGTGGTCGATGAGAGCTTGATCGTTCTGAGAAAACGCATTCACGAGATGAAAATGGTGGAGAGGAACTACGAGCCTCCTCAGGAATGGATGCATTGGGAGAAGA
>Dhingra_Pear_16_GATCAG_L001_R1_001_paired_trimmed_paired_merged_contig_103829 09g15130D [Brassica napus]	GO:0005886
AATTCATCCCTTCTCCATCTGTCTCTCCCTGAAAAATTGCAGCAGGATACAACGGTACCTGTACATTTACGACAAGAATAGCGGGAAAACATCTGAATAAGTTTTACACATATCTAGAAAGCAAAATCAACTGAATCTCATTAACTAGCCAGAAGGTATCTAAACTAACTACTCATCTTGAACTCAATTTGAGACCTAGCCAAACTTGAAACAAGCAAGATGCATTTGTCTGGCCCCGACCTTTGTTTAAACGGTGGGCGGTGGGTAGAGTGGGAGAGCCTTAAAGTTAGAACCTAGCCTGGAAAATTATTGTCACAGGTGGAAGGGTATAACTCCTCAACTGTTACAGCTTATTGGCTATTTAGAAAGTATTTCGATTCAACTTATTTTCTGAATCCGAGCTGGATAGTTTGGGAAGTCTACCACTAAGGGCATACTCCGCACAAGAATAACGGAGTATTAGAAAAGATGGACAACTGTGCATTACAGGAGAAATAGAAAAGGAGAGAGGCAGGGAGAGAAGCAGAGGGAGATCAAACTTACCTGTACATTTA
>Dhingra_Pear_16_GATCAG_L001_R1_001_paired_trimmed_paired_merged_contig_47718 09g15130D [Brassica napus]	GO:0005886
ACCTTTGACCTTTTCTACTTCATCGTCAATTACCCTCTGGCATGAAAATAGGCATGAGCGTGAATTAAAAAAAAGTTTACGCAATCTGCTGGGATGAATCACCCAGCATCATCTCTGATGGAAAAGATATTTCCAAAACAAAAGGTTCGGTATGAAATGGGACTACAACGAAAACTTCAAAAGGCTCCATCTTACTCTGATATTTTCTTGAAAATTAGGTGGAAGTTCTTTAACGTACATATCGTTAACCTTAAAGTACAAAACAAAATTCATTCCTTCTCCATCCGTCTCACCCTGAAAAATTGCGGCAGGATACAAGGGTACCTGTA
>Dhingra_Pear_16_GATCAG_L001_R1_001_paired_trimmed_paired_merged_contig_62940 09g15130D [Brassica napus]	GO:0005886
CAGCATCATCTCTGATGGAAAAGATATTTCCAAAACAAAAGGTTCGGTATGAAATGGGACTACAACGAAAACTTCAAAAGGCTCCATCTTACTCTGATATTTTCTTGAAAATTAGGTGGAAGTTCTTTAACGTACATATCGTTAACCTTAAAGTACAAAACAAAATTCATTCCTTCTCCATCCGTCTCACCCTGAAAAATTGCGGCAGGATACAAGGGTACCTGTACATTC
>Dhingra_Pear_16_GATCAG_L001_R1_001_paired_trimmed_paired_merged_contig_18503 09g14530D [Brassica napus]
TGTAGTATTTCGAGATCCCTCTCCTCACGGGTAAAACTTCCTCCAGCTCGTTCATCACATCCAACGGACCTTTATACGAGCTCTGAGCCTCGTCATTTTCGCCACCGTCGTTGCCTTCCGATCCATCGTCGCTGTTCTTCCCAATCGACGACGAACTCGAAGAACAAACCGTAACCTCACCGGCGGTAACTCTCCGGCGGTTTTCC
>Dhingra_Pear_16_GATCAG_L001_R1_001_paired_trimmed_paired_merged_contig_134901 09g06720D [Brassica napus]
TCACCATCTGCTGGAGCACAAGGAGACTTTCTGTATCGTGTTTGCTGCTGTGTGGGCTGAAGCACGAAAAAAAAAAAGAGTATTAAAGCAGCGATAAAATAACCAAGGAGAACAATGGAAAGTGTAAATTATCTTGTTTTTATTCCTTGAAACCTCTAATGCATGGAAGGAGGGGAGGGGAAGAGAGCAGATTAACATGAATTGAAAAATATGAATATTGATGTACCAAAAACAGAAGGTAAATTTTTCCTGTTTAGCTACTTGATTTTTTTTTTTTTTTCTATTTATCCATTAAGGATTCGTTCCAACTTTAGCATCCTTTACTCCGGCAAGATTATACTTAAGATGCAAATACTTGGCATATGTGCTATTTATATCCAATACTTCTCAAAGAGAATGAAATTCTTCTGTTACATCACATTTCAAACAATATGTCATGAATTTTTTGAACATCATTGTCTTGTCGTGAACCCGTACAAGTTTGCCATCTCATCTAAAAGCCTGATATTGTGGCCTGGTC
>Dhingra_Pear_16_GATCAG_L001_R1_001_paired_trimmed_paired_merged_contig_23126 09g03230D [Brassica napus]	GO:0009507	GO:0000023	GO:0010207	GO:0019252	GO:0043085
CTGAGAGAGTAGCCGCAAGTTTCTCAACGTATCCCAACATCTGGTAATCAGGAACAACCATAACCACAATCTCATCTTCACTCGTTATAGGCTTTCGGTCGCTTAAGCTGGCGAATCCAAAAGCAGCATCTTTCCAAAGGTGTTTTAGAAGCGCTGCCGCACCAGCATCAGGAAACACAGCTTTAACTCTCTGACCGCCAGTTTCTTCAATCAGCGTATCTAAGAAAACCCTCGACAATTCCCAGAGCTCAGCTTGTGCACCTTCTTCGTCTAGAAATTGCAGCTGAGGGATCAAAAGCTCAACTATGGCTCTCATTCCTCCTGAAGACACAAAGTCTGCACTTGCTTCACCTGATTGACGCACTGCACCCTCCAAGTTAGAGGGCAAGCAGCTGTCATCATCTTCCTGCTCACCATCTTCTTCGTCAGGAGCTTCTAGAGATGGTGGTGGTGTGGCATCTTGAAGAATTTCCTGGGGAATCCCACCTTGGAACTTATCAAACTTGGCAGATATTCTTGAAGAGGAAGAAGATTTGGTGAGGGAAGTTGCACTGCAGCCATTGAAGATAATATGAGAAGAAGATAAGGGCAAATGTGTGGTGGTGGTTGAGTTGGATACTGAAGAAGAAGAAGAAAGGGAGCTGAAGTGAAACAAGCAGTTTGGGGATGTGGAGGAAGCCATCATCAACTTAGCCACTGGCACCAATTACTTTGTACAAAAGTTGCAGAGATCTATATTTTCTATCAGATATATATTTTTATTTTATTTTTGATTGAC
>Dhingra_Pear_16_GATCAG_L001_R1_001_paired_trimmed_paired_merged_contig_36225 09g03050D [Brassica napus]
GCTGCTGGTGGTGGTGTGTTTAAAAGTAAAAATGACATCAAAGTTCATGTTCCAGCTGCAAATCTTAATGATATTGCTAACCAGGCTGATGATATACTGGAGACAATGGAAACTCGGCCTATAGTTCCAGATCGAAAACTGCTTGCAAGACTTGTTTTGATCAGAGAGGAAGCTCGGAATATGATGGGAGGTGGAATACTAGATGAGAGAAATGATCGTGGATTTAACACTCTTCCAGAATCCGAGGTGAATTTCTTAACCAAACTGGTAGCTTTAAAGCCGGGGAAGACTGTCCAGGAGATGATAAAAAATGTAATGGAAGGTAAAAATGAAGGTGCTGACCAGTCTAGCAGTGATGAGGAAGATGACACTGGTGCGACGAGTGGAATTGGAGGAAGGGAAA
>Dhingra_Pear_16_GATCAG_L001_R1_001_paired_trimmed_paired_merged_contig_64850 09g02460D [Brassica napus]
TTTTAAACACACCACCACCAGCAGCTACTCTGCGTAGTAATTCCTGCCTGCTTTCTTTTAAGGGAGTTCTACAGAGTAGGCCAACCACTTGAACATGTGGGGGGCATTTTTTCGTAAGATAGGATAATACTGTCTCCTTGATCACCTCCAATAGAGACTTGCGCTTATCATCTTGGTCACTGTCAGCGAGTTGGATCATGTAATCTAGAGCCATCATGAAACTGGCCTCCATTTCATCAACTCTCTTCCCTAGGACCCCCTGTGCAGCAATTTCCACTGCC
>Dhingra_Pear_16_GATCAG_L001_R1_001_paired_trimmed_paired_merged_contig_64581 08g48000D [Brassica napus]
TCTCACTATCAATCAGTTTTTTGTCTAACAGACTGGGAGAAAATCATTAATCATGACAACCAATACAATGGACCAGCCGAACAGCTGGTCTGAAAGTTGGAAGGATTGAATCTATAAACAGGGCTCCAGGCAACTGAACCTCGGGGGCCTGTGTGCTAGACCTTAACCTATAATGAAAAGACACTGAGGTGGTTTGTCTTAAGAACACCGGACAGTGCAGGTGTTGTGTAAAGAATGTGATAGTTATAAATGTAGTAAAATCCAAAAATAAGATTCCAAATCTAATATAAATACAAGATCCTTATATAAGCTTATGAGACCAAGAGCATGTTAGAGAAGAGTTTAAAAGAGCAAATGAACAAATAATCTAGATATGGGAACCAGGGGAACCATCCCAGTTTCACTCTAATCGATAACACCGGACTTCTGAGTACATCAGTTAACACAAAGTTGAATTATCAAGGCACAGATATATCAGAGGAAAAGGATCTTAAGTATAATGTCAAGCAGAAAAAATTCTTGTAGCATAAGAACATAAAAAATAATTCCAGTTCCAAAGGACACGAAATACAAAGTTTCTCAATTGCTTCATCCAATAATCACTGGAATGTCTGTTTTCATGCCAACACATGTAACTGCATTGTGCTCAAACCCAGTCAATTGTATTGAAGTATCCTCAGGCGCAAGCCTCATGTTGAATTTCTTTTGACAACAACTATCACCTTCTGAAATATACAATAAAGTAAGAAAACTATATACAATTGAAGATCTCATTTTAAGGGACAAGG
>Dhingra_Pear_16_GATCAG_L001_R1_001_paired_trimmed_paired_merged_contig_67908 08g48000D [Brassica napus]	GO:0002161	GO:0006450
CACATGTAACTGCATTGTGCTCAAACCCAGTCAATTGTATTGAAGTATCCTCAGGCGCAAGCCTCATGTTGAATATCCTTTGACAATAACTATCACCTTCTGAAATATACAATAAAGTAAGAAAACTATATACAATTGAAGATCTCATTTTAAGGGACAAGGGGAAACAGAAAGAAAACCAAAGCAGCTAATTCTGGAAAACATTTTTTTTTTCATTCCTAGAGGTTTGAAGCACAT
>Dhingra_Pear_16_GATCAG_L001_R1_001_paired_trimmed_paired_merged_contig_59572 07g33640D [Brassica napus]	GO:0016021
GGAGAATTCTTGTGGAATTGAATAAAAAAAAATAGCAAAATGCCAACAATTACTAGTTGCCAAACTTGGATAATATTTAAAAGTACAAGGAATAATTTAACTTTAAACTGCTCCCCATTTGCTTCTATACACAAGTGTAATATATAGAAGTAAACTTCCTAGCTCTAGGAAGGCATGATCAAAAAGTAGTTATCTCCTTACTTAATTAGTCTTTACTTACATGGAAGGAATCCATGGATTGATATATCCATAATCATAACTAAAATCTGAGACACCAACCATGGCATAAAGCACTTGGGAGAAGATGAAGATACCTCCCCCTAATATTACCAAAACGAGAATTGCAGAAATAGGGTTCTTCAACAACTCGTATAGCGGCGCGAATGTCGCGTACAGAGCACCTGTACTCACCGTGAGAGCATACAGTCCATATCTCCGTACATTGTCCCAAAACTCTTCCATCAGCGGCCCTTCGGGGCCCAACGCCATTGCCTTTGGCTCGTCCATCGCCATCAGCGCCGCCATAACTCCTACGGAAACAGCTCCCATTATCCAAAACCTTGACGCGTTGTTTCCGCTGGAGTTTATTGGGGTGGAAGTATCGTTGACAGACTCTTTCCGGACGAGCGTTACACTATATAACTTGGATTTTTTAGCGGATGCTCTTGTTGGTGGACTATTGCTTGTGGCTTCGGAAGGGAGAGATGATAATATGGTTGGATGTTGAGGGTGTTTTGGTAGGGAGATGGGGATGATAAATGAGTTAGGGTTTGAGGATGGATATGAAGAATATTTGACGGGGTATTTTAGGAGGTGGAATTGGGAGCTCAGTGTAGACATTTTCATTTCTGGGAGCTCTCAAGCAGAGGACCTTCTGCTCTCTCACTCCAAAGTCTCAAAGCTATACAAGATATCTCGTTCTATATTATCCTTCTGATATTCCAAGTTTGTGGACATG
>Dhingra_Pear_16_GATCAG_L001_R1_001_paired_trimmed_paired_merged_contig_34191 07g10610D [Brassica napus]	GO:0016021	GO:0016757
GAAATTGCAAAAGTTGCATTCTTTCTCCACAAGAACCTTTCAAGAATTCGATATGGATCCACGACAAGTTCAAGTTTCCCATCGATCCATAAGGAAAAGCGGGCATTAGGAAACATCCTATGCACTAAAAGCTTAGGAATCTGCAAAAGATGTAATCTGCGTCAAAGTTATGTCAAGGTACTACAAATGTACATAAAACAGAGCATTCTGCAAAGAAAGCCCCATTATCTTAGTGACACATTTAAATGCACAGAAACACAACCATTCACACTGTACTCATTTGTTCCTTTTAGAGAAGCTTAATGATATCTTACATGTTCCCAAATAATTTTAATGTCCACTTAAGATCAAAATCTGGCACAACATGATAAACACCTGTCTACAGATAATTCATAACCAAGGAGCCAATTCAGGTAACTATTCCGAAGATAACTCTGCTCTAGAGTTGATAAAATTTGCTCGCAAAAAATTAGAAATCTTACCTTCCCAGTGCGCCTTCCATCCGTGTAAGGAGGGTTATGCACAACCACAGTTCTCTGCTCTAGAGTTGATAAAATT
>Dhingra_Pear_16_GATCAG_L001_R1_001_paired_trimmed_paired_merged_contig_52757 07g10280D [Brassica napus]	GO:0016021
CAAACGACGGAATCTATAAGAGAAAGAACACTCGTTCCTCTTGGGCAAAGCCAGAAACAGAGACAAAACCGGAGGCACCGACTCACCAGCCATAACTGAACCCAAACCCGATACACCTCAAAACGTTCCTCCTTCCGAGATTAACAACACCGCCCATGCTAGCAAACCCAGCAGTAGTTTCTCGGGGCAAAAGGTCCGCTTCCCGAACCCGCCCCACCCTCAAATCCCAGACGCGGCGACGCTTCGGGAGCAGTGGAAGTTTGCCATCAGGCAGTACAGCAAATGGT
>Dhingra_Pear_16_GATCAG_L001_R1_001_paired_trimmed_paired_merged_contig_63501 06g34880D [Brassica napus]
ATAGTTATTTAAAGTGTTTTATCCGTTCCTACATTTGCTATATCTCTTACCAAAATACGCAAATTATTTTGTAAATTTGTTCTTATTCTAGCAAGAACAACAAATGCAGAAGGGAAACACATATATAGTCAGTGTTATTCCAGCCAAAACCTTTATTCTCACAACATCAGGTACGATTGTTAAAGGTTTCAGTTCATTTTACCTAACTTGAAACAATTTACCATTAGCACAAACTTTTTTATATTTTAAACGTGATATTTCATGCATTTTCTCATGCATTTTCTAATCCCGCAGCAACGCGCGGGTAGTACTTTCTAGTTTTTAATCTGAAAGCCTAGAAATCATAAGAAAACAAATGTTGAGCTAACAGTAATCTCGGACAGTAATTTGTAACAAAAATTTGACCATAAAAATGTAAAACCATCTCTCAATCAGTATGTTTCATCTTATATTGCAAGTGACCTGCTGCCATGGCTATAAATTCTTTAGGGGAAATCATTGTTCTACTAGAAAAATAGAAATGAAGAAAAGGTAAAGAAGAACATGAATACCTCAATTCTGAAAACAAAGAGGGAGCCATTTTTCAGCAAGCTCTTCCTGTCAGCAGGAACAACAAACTGAGAAAAACAAATCATGGATTCGCAATATAAAACTTCATGTATAAATTCAGGGGTGTGCGTGTAAAGCTCAATTGGGGTTTCATAAAAAAAATGTTATTAATCACATCTTATGGTGCTGAATCACAACTTTTTCCTCCCGTCTTATGGATTCATGTATTTTTCCCAGTGAATTCAAAATGAAATTAAAATAACGGATTTAGTATAGAGAAGGCTAAATTGGATTAATGGTCCCCATGGTGAGAGGGTAATCGGAAGATAGCTCTTGTGGTGAAAAAATTCGGATTTAAACCCTCATGATGAACTCCGTTAGGATTTAAGCTTAAAATTAACATCTTCCTCATCTGTTTGTTAACCTGTTCAACCTTCATAACCAAAAGAGAATAAAACTCATTCATCCAAGGCTATGAATTCGTTTAGCACAATGATACAAAACGAGAATGTCCAACTTATAACGATACAAATAGTTCACCGGAGGATTACAGCCACTAGCTCGATTATCTTTAGCAACTTAAAAGATTGACTTTTCAAATTCAGTCCATTTACACAAGATTTCAAATCCCTGGGTTAAATATAATGAACAGTGTGGCCGATTAATTACTAATCACTAAGCAATTTGGAAAGCCCAGAAATCCTATATCCAATATGATCAATGATTTGAATTTCCTTAATGAATTATGTTGAACAATAAACAAAGCAAACAAAAGGGCAAATTCATTGAAATTTGAATTCATGTATTTTGAATAAGATCTCAAACTGTAAAGCAGGAAGCAAGGAAGGAAGAGATGAGACGCACCGCATCGACGGAGGAGCTATCAGCATCCATTTCGGGGCGGAGCTTGGCATAAAGTTGGGGGCTGCGGTAGACGGAGCGGGGGCAACAAATTCATAGCCTTGGATGAATGAGTTTTTTTCTCTTTTGGTTATGAAGGTTGAATGGGTTAACCGACAGATGAGGAATATATTAATTTTGGACTTAAATCCTAACGGAGTTCACCACGA
>Dhingra_Pear_16_GATCAG_L001_R1_001_paired_trimmed_paired_merged_contig_80064 06g29610D [Brassica napus]	GO:0016021	GO:0008270
AACGACGCTTCAAACATAACCTCGAAGAAGTCTCCTTTCCTGTCTTTCATCTGATCATTTTGAGACCTCCGACGCCCTTCCTCTTCGCTCCTCCGCTCTCTCACCGTGTCGGTACACTCCCCTGTAAATTCCGTCCTCTGCGGACAGAGATTCAGAGACAGAAAACCTCAATTTCTTCGCAGCGGTACTTTCAGGAAATGTTGGTTCAGAGGAGAGTGATGACGTGGCGGTCGGTGGCCAAGTCTCTCCAAACACTTGTCGCCCACGCGTCGCTTTTCACGTTCACGAGTCTCCTCGTTCTCAAGCTCCACGGTTCCGTCCGCTACCCTTGGTGGATCATATTTTCCCCTCTCTGGCTGTTCCATGTAGTTGTAGCACGAGGCAGATTTTCGTTACCTGCTCCAAAGCTGCCTAATGATCGCAATTGGGCACCTTTTCATGCTGTCATGGCGACACCGTTGCTTGTCGCATTTGAACTAATGCTTTGTATATACCTTCAGAGCAGATATGTTGTAAGCTTGAAGATTGTCTTTGCACCCTTGTTGGCATTTGAACTAGCAATTCTATTTGATAATGTCAGGATGTGTAAGGCTCTAATGCCTGGAGACGATGAACA
>Dhingra_Pear_16_GATCAG_L001_R1_001_paired_trimmed_paired_merged_contig_45450 06g29480D [Brassica napus]	GO:0016020
AATTTTATCGATTAATCAACTTAATTTAGCCGACGAACCCAACATATCTCTGCAAATTCCAACAAGTTAATTATATATACTAATATATTCACAACCTACATATCTGATATCTTTATATCTAAGAAATAATCAAGAAATTGATATGGATATTAATCAAAGGGTACAACCACAAAAGAGAAAGAAGAAGCAAAGCATACAGGCCAAGGCAAAAGACTCCACCACAGTTATCAACGTCCACACCGCATCATCGAGTATCGAGGAGCCGAACCCTCGGACGCTCTGCAAGTTCAAACTCCACCCAGAAGTGAAGTACGAGAGGTCGAATATTCCGGTCCACGACCACCGGAATATTCCTAACGAGGACATGGAGAAATCGAAATCCAGCCAGCTGAAAGCCGAGGAGTACCACCTCGCTGCGCACATGAGTAATTAATATATGATCTCTCAAATATTTCTTTGCGCTGGCGGAGAGCTTTCCGGCACATTCATACACACAAAGT
>Dhingra_Pear_16_GATCAG_L001_R1_001_paired_trimmed_paired_merged_contig_87514 06g28600D [Brassica napus]	GO:0005634	GO:0016021	GO:0007062	GO:0007131	GO:0009887	GO:0009888	GO:0010228	GO:0010638	GO:0016926	GO:0031048	GO:0033044	GO:0042138	GO:0045132	GO:0050665
TTGATCGGATTCTCAATGATTAAGCTCCTAACCAAAAAATCTACTTACTTTCCTACTTTTGCCACCAAAATCTCAACTGGGTAATCACCATTTTCACTCCAAACCCATCAAAATCCCAGCTTTAAGCTCCCTAATTAAGCTCCTAAGTAAACTCCTACTCCTCCATGGCGGACCCTCTAAAAGGAGAGGATCCGCCTTCCCAACTCACCCTTCTTCTCGATTCAAATCACAACAACCGTCATCAAGCACCAGAAGGAGAATGCAAAGATACCCAATTGGACCAGACCCTCCAACGGCTAGAAACGTTTCTCACTCTATTGGGCTTCAGTCAATCTTCTTGGTTGAGGTTTGCGCTGTCCTGGACTGCTCTGGTTCTTCTCGGTGTTGTTCTCCCGGTGGTGGTGCTAGAGATATTCAACTGTTCGGACTGCGACAAGTATCAGGTTAAATGGTTCGAGCTCACTATCGTGGCATCGCAGGCGGTTCTGGCGGCGGTCTCTTTGCTCTGCATCTC
>Dhingra_Pear_16_GATCAG_L001_R1_001_paired_trimmed_paired_merged_contig_31132 06g15110D [Brassica napus]	GO:0005737	GO:0016021	GO:0017089	GO:0051861	GO:0046836
CGCCACCCGGGAACCAGCAGACTGTTAAAATTGATAATGCACCGAAATATGTTTCACTAGACCACTGAACAAATATTAATCTTTTCAGATACCTTAATATTGATTCAAAAAGATGTTTACACAGGAAAAAGAAAACAATATGTGTGAGATTGGAACTCCCGGTGGAATATTTAGATTAATTTAGCTCTTTAGGCCAAGGAAGGGACCCTGGATAAGGAGCTGACCCACAATATCTGAAAAGACCTTCAATTTCAGGACACCCATTTGGATAGGGAATAGACCTGTGAAATGGATCACGCCCTAGTTTTTTACGGTAAAGTGAACCTCGACATCCATATGGATCTTCTTGGAATTGAGCCCGCACAATTGCTTCTCCTTTCCAGGCTGCTACTTTTGCAGTAGAAATTGCTGGGGTACCCACGTAGAAGAACCTTGACTCGGGAAAGCCAATAGCAGCCCGGTGTAGATGCGCAAATCTCTCCTCCTTGAAATCATAACTTACGACAGTTATATTTTGAGGATATGTGCCAGTAAGCTCTCTGAACCGGCACACACTGAAGAGAAGATTCTCAAAACTGTCCCTTGCATGCTCTTCTGTGAGTGTCCTCGATCTCAAATCTTCTTG
>Dhingra_Pear_16_GATCAG_L001_R1_001_paired_trimmed_paired_merged_contig_68808 06g13690D [Brassica napus]	GO:0000785	GO:0005634	GO:0003677	GO:0006355
CACCTTGCATCTGGAAGCCAATTCAGGCTATATATGAACCTTGGTAAATGATCAAGGTCCCACAACGGACGGAATGGATCACACAGGTCCCAAAATTTTAGGCCTCCATGTCCAGCAGTAGCTATAAGATTGGCACCCTCTGAATTGCTTTCAGCAGGGGCCCAAGCAAGTGCCCTAATTGGATTTGTATCTGCTCTGAAGCAAAGTAAAGGCCTTTTATCTGCTTGGGATGCATTACTTACTGAAAACTTCCATAAAGCAACCGTTCCATCATGGCATCCAACAAGTAGGCAATCATGAGGTGGTGAAGGTGACCATTCCAC
>Dhingra_Pear_16_GATCAG_L001_R1_001_paired_trimmed_paired_merged_contig_65085 06g10950D [Brassica napus]	GO:0009535	GO:0009570	GO:0009941	GO:0010264	GO:0015979	GO:0016117
AGCAATCGACACTCCTGTCATTAGATTATGTATACGAAACTTTTTGTTACCCTTTTAAGTTTCTTTCTATCTTCAATTCTTGCAAATTACAAACAGAAGATTCTCATCGGAGAAAAAGATTGAAGTAAGCAAGAATACAGAAAAAATATCTTCCAAACTCATCCAAATCTAATGCCATGAACAAATTGATACTAGCGAAACTGATCTGTCTGAAGCACGAGATGGCTGATGGCTCAATCAATGCCTTCGTTGACTTGCCGTTAATCTCAAATGCAGACCAGCTCAAGTCCTTTTAACTTTTGAAGTAGCTCATTGCTCTATTTCTTGTCGAAAATGCCAAATATAGATTTTATGGCGTTGATGGCATTTTCGTTGATGAATGATTCGTCAAATCTTTTCAATAGAGGATCAAAAGCCTCAGCTTTTCTTACATTCTCCAGGTCAGGATCAGTCCGAATTCTCTTGAAGTCTTCAAATCCAGCTTTCAGGGCATCCTCAAGTGCAGAGATCCCAGCTTGTATCTGATTAAGCTTAGAATAACAACAAGCAACATTGTAACTTGCCACTGAAGCTTCATCTAACTCAGGTTTTGATCCTAGCACAGATTCAAATTTCTCCAATGCTTCCTCATATTTCCCGCCCTTATAAAGCTGGAGGCCTTGTCGAAGGTCACTTTCTCTCTGCGCCTTTTGTTCCTTTTTCCTCAGGTAGTTTTGCATTTGGATATCCCTCAATCTTCCGCTAATTACACCAGAATTCCTCTCAGCTCTGATAATCTCCTTTTCTGTTAATTCACCTGAAGTATCTAAATTGCCGTATCTCTTCTGCATTCGCATGAGAAGTGGACCGATCCTCTGGCGAATGGTGTACATTGTCCTCCCATACTCGGCAGCAGGCCATATTTCATCCCCAAAAACTGCACTTGTGGCAACAACTTTATCGCCAACGGTGAACTTGCCAGTTTTGTCAGCAAATCCACCGGGCGCAATGGCATCAATGTAAGTTCCGCCGTCTCGGCCCTTGGAGAATTTCAGCCCGTAAGGCTGCACCAGTTCCACCTCATACTCTTCATATGCTTCTGGTTTTCCTTTTTCCTCTCCTCCTCCTTCACTTCCACTCTCTGCTGGTTTCGACTCAGTTTCCGATGCTTTTACGACGAAAACAGACAGTCTTACCAAATGGGTGTTGATAAAACAGCTTGAAGTGCTCAGACCAGAGAAATTCTTGGTCGGAGAAAACATAAGTGGGTGGTACTTGTTCTGCTGCTTGGTCAAAGCACTTGTTGGTGGCAATGGCGGTGAAGAACAGAGAGACAGGTGACTTGTTGAAGCCAAAGACATTGTCTTCTGTTTTTGTTTAAGCGGAAATTAAAGTAAAGGAGAAGAAGATGAAGATGTTGGAGTTGCTGAAGGGATGTGGGACGGAAATTTCATTTGTTTGG
>Dhingra_Pear_16_GATCAG_L001_R1_001_paired_trimmed_paired_merged_contig_28789 06g10310D [Brassica napus]	GO:0000776	GO:0019237	GO:0006259	GO:0006325	GO:0043412	GO:0044710	GO:0050794	GO:0051382
CTTTGTATTCATCAGATACGAATGACTTCACCTTCAGAGGACCTCTTCCGTTATCCTTTTCTGGAGAGGCGTACTTAATCCCGATCACTGTTACCAAACTATCGTGTATACGTCCATATAACAGCCGCTCCCCTTTCCAATACTCCAAAGGTCTTGTCTTGATCCTCGTGCTTCGCCTAACACCTGATTGCCATGTTGTACCAGCCCCTGCTAGACTTTTCCTTCTAGAAAGTTCCCTACTCTTCCGCCTTCTCTGTGGGCGTGAGTTCAGCTCCAAAGTTGAGTCTGCCACGTTAAGTTCAGGCTCCTCACTAGCCACTGCTTCCTCATGTTTGTCTTCCACCATGTCTCCATCATTAGCCCCACTGTCCAAATTATTTGTATCAGCATCAGGGTGTGTATTGTCATTCACAGTGCTGCTCGCCTTTCCCAAAGTTGAGTCTGCCACATAAAGTTCAGGCTCCGCACTAGCCACTGCTTCCTCATGCTCGTTTTCGACCAGTATCTCATCCCCATCATTGTCCCCATTGTCCCAAGCATCTGTATCAGCATTAGGGCAACTTGATGTATCATTTATAACCCTTTTATGCATGTTACTGCCTCCAATGTTATCCTCAATGTCAACGTGAGATCCACTTGAGCCAAACTCAATTCTAGCATCATGTTTTCTTGAATCTTCACTCGCAGATCTTTTTGATGCATGACTGAATTCTTCAAAATCCATGTCAGGTGGACCTATCTCGGCAACTTCAACATTGTCACTTGGTTCAATTAAATGTGACTTCAACTCATTAGAAATAGTAATCCACTCTCCCATGTCAACCAGCTCAGATTGTTTGTCACAGTTCTCAACCGAAGAAGGATTTGTTACTGGCAACTGATCAATGTCATGAGCTGAAAAT
>Dhingra_Pear_16_GATCAG_L001_R1_001_paired_trimmed_paired_merged_contig_25810 06g06560D [Brassica napus]	GO:0005739	GO:0005774	GO:0009536	GO:0016021
GTCACAGAGCTATCTGAGACTAGCTGAAGGAGCTTCTCGCTTCCCTTGAGGGCTCGCCAATGAGAATAAGTACGGAATAAACACCAGAAGAAGGGAATATTAGGCAAAGGCAAAACAGTAAATGCAGATGTCAGAGGAAGCAACGTAACTGAACCATATAAATACTTTTTGTGTATGACAGATCCCCTCATGGCAATATGCCGTAGCCTCCTACGCACAAGTCGTGCATTTAAGCTGGACGGGTATTTAACTTCAACACCTGTGACCTCAGTAGAGATCGATTTCAGGAAAATCTCAGACGGCTTAACACGAGCCAACAACTTCAATCCCAATCCATGAAGCTTGTTCTTAAAACTTCCCTGAGGCGACTTCTCCAGACCGATCCAAGCTCTGTTCATCTTGGTAGAGACGAAATCGATGAGGAGCTCAGCGTTGGCAGCTAAAGGATTGGCAATGGCCTTGTCATTGGCATTGGACTTGTACTTTTTCCAGAGGTCTTTGAGAGTTGAAGGAGTTTGAGAGGCAGAGGCAGATGCAGAGTCTGAAACCAGAGGCTCAATGGATCTGCTGAAGCACCAGTTCCTCCCTTTAACCGGAAAAACTATCACTCTCGCTCTCATCCTTCCCAATTCCCACAAAGAATATGAACCCAGCTGGGAAGTGACGAACACCA
>Dhingra_Pear_16_GATCAG_L001_R1_001_paired_trimmed_paired_merged_contig_32508 06g06560D [Brassica napus]	GO:0005739	GO:0005774	GO:0009536	GO:0016021
TGTTCATCTTGGTAGAGACGAAATCAATGAGGAGCTCAGCGTTGGCAGCTAAAGGATTGGCAATGGCCTTGTCATTGGCATTGTACTTGTACTTTTTCCAGAGATCTTTGAGAGTTGAAGGAGTTTGAGAGGCAGATGCAGAGTCTGAAACCAGAGGCTCAATGGATCTGCTGAAGCACCAGTTCCTCCCTTTAACCGGAAAAACTATCACTCTCGCTCTCATCCTTCCCAATTCCCACAAAGAATATGAACCC
>Dhingra_Pear_16_GATCAG_L001_R1_001_paired_trimmed_paired_merged_contig_98597 06g06560D [Brassica napus]	GO:0005739	GO:0005774	GO:0009536	GO:0016021
AGCTTAAGGAGCCTCTCGCTTCCCTAGAACATCAACATAAACAAAACAACAAAGAATATATAGCATATTGAAATATAGCAATATATAATGGAACAATCAGGACGGAAGGGGTAGATACAAATTTCTTCAACTGAGTGCTAACTCATTTGCTAATTTATTTTACAAAAGAAATCAGACTACAAATGGTTTCATGAAAACACTGTATGCAACGCACCTTGAGAGCTCGCCAATGAGAATAAGTACGGAATAAACACCAGAAGAAGGGAATATTAGGCAAAGGCAAAAC
>Dhingra_Pear_16_GATCAG_L001_R1_001_paired_trimmed_paired_merged_contig_108429 06g05880D [Brassica napus]
TCTATGTCTATGGAACAAAAACAGCAATTAATAAATTACAACATGCCGATCGAGCAAAATCGGTTTCTGAATAGTAAAAGGAAGGTTTAGCAGCTTTAGCTAGCTCCTCCATTAAGCCGTAGACATGTTAGAAAGCCGACTGGGCGTTGGTTGGAAATTCCACCACCGAAGACTTAAGCTACGATTTGAAGTAGATCTCAATGCCCTCCTCAAAACCTCCTTGTTTCCATAGTTCCTCCACCACTTTTCGCCTCCCGGCGGCACTGCATACCCGTGCCGGCTACACCTATTCAACCCAGGACGATTCGAGCACGTACAAACCTGTTTTCGAGGCCTCGGGGATGATACTGATGATGATGATGCCGCCACACAACTCTTGTTTCGGGCAGCGAGTGTGTGTGGCCTTTCTCCAATGTAGTCGTAGCGAGGGTTGTTCTTCTGCATTTTGTGAAGTCGAAAGCCAAAGGAGAAGAGAAGAATGGTGGTCTGTGTAATTTGATCTTTTGAATGTAGAATATATCACGAGTAATGTGCTTGGGCTGTGGAGATATATAATATGATA
>Dhingra_Pear_16_GATCAG_L001_R1_001_paired_trimmed_paired_merged_contig_90471 06g01810D [Brassica napus]
CGAAAAAAAAAAACAGTCGAGAGCTCAACCTAATATACGGAAGGTCAGAGAAATAAAGATGGAGCTAACAATAACATATATCTGCAGAAATTTTATCTATAAGATTTGAGAATGGCTCCACAAAAAGTACACATGATTGCTTTCCAAGATTTCCAGTAAACTGGAATATAGCAAAACCTAGTCGAAGTCTTTATGTCAGCGACGCTTGCTCCACACCCACATCTTGAACATGTCCCAGCCACCGGCTTGTTCCTCCACACCTTCCTCCTCTGGTCTACCAGGAAACAAAAGCAAACCATTTCAGAAACTTGAGACTTTGCTTTCAATGTATGTATGTGAGCCTGAGATCGGAAG
>Dhingra_Pear_16_GATCAG_L001_R1_001_paired_trimmed_paired_merged_contig_40234 05g38620D [Brassica napus]	GO:0009507	GO:0009790
ATTGATTCAAAGGTTGGGCAGATTGCAACTCAACGAATTTTAAATACATCAAATTTCATTGAGATTGATTCAGTAAGATACATCTACTCTCTGCAATGTGCTAAAAACTAGTCGATACAGTCATCCGAACAAGAGGCAAATTTCAAGAAATGCAAATGCTTCTTCAAGTCTTTCCTCAAAAATCACCATCCACAATTCCATGCCTAGTCAAAACTATCTCCTTCACAAGATTTCTGTAAGTGAAGGGTCGAACCGCTGCTCGCAAAAACAGCTGCGGAGGAATCTTACCCTTCTTGATCCTTTTCCTCCATGGACCATACCCAGCTACCTTCCATTCTTCAGCACTCACTGTCGGTCGTTTTCCCCTCATGGCGGTTTCATCACCATCACCATCTTTGTCGTCCTCCAAGTTTCGATTTTTGTTCCCTTCCATTGTCCTCAATTGCTTCTTATAGTACTCCGTAGTTGCCTCTACACTCTGTTTTGCTAGCTTTTCCATTGCATCCGAGCTACTCACCGCCTTTTCAAACTCCTCCTCCCAGTACTTCTCATCCTCTTCTTCACTCAACTCTTCCGCATCAACTCCCAATTCATCGTCTCCATCATCTTCCTCCTCATCATCATCCTCAAATTCACTCTCATCACCATCTTCCATTTCCATAACAACATTATCCTCCTCATTATCAACCTCGTCATCCTCAACCCACTCTGTAAACTCCTTCTCGGCCACATTGATGCCGCTGCCCTCATTATCATCATCCGGTGCATCACAACCCAGCTCCCACTCCTCCAACTTGGCCTTCCACTCCTTCGTATACGGATGCAACAACTGAACCGGATGATTCTTCAGCAAAAACCCCAAACACCTTGACTTCTCCTCATCACTCAACTTCTCATAACCCTTCACCACATCATCCACAAACGCCTTCTGATTCACCTTCACAATCTTACACAACCCACCAAAGTAAGTGCACATTTCAACACTCCCATCAGCTTTCTCCAGCTCAAACAAGTAATCCTCCTCCGTTTTTGGATCAAGAAACGGGGTCAACACCTTGAAAAAATCGTCCTGAGGCTCGAACCTACATTGATAAACTGGCCTCTTCACGTATATAATATCGGGTCTAAACCAAGCTGCACACTTTGTTATCAAAGATCTAGTCAAATTCCCAAGCCTGCCCATCAAACTCCATTTGTCCAGCCTCTGCTTTTCGCCTTCCACCACCACCTCACACACCAAAGTCCACTGCTGCCACGGCAAATCCGAAAGCCGCCACCTCGGGTGCCTCACAAACACCCAAAAGTACTTCCTCCCTTTGCTTCTATCCAATTGCCCCAATCTCTTCCCAAAATCTTGGCTCATCTCAAATTGCTCAATCTTTTCCCACTCCTCCTGGTCCTTCACTTCCCCAATAATCGTCACCCTCTCGTCGGTAAACCTTCCCCGGACCGGTTGGCCGACGACTACCCCGCGCCAGGAATACGGCCCGAATTCTCCGTACTTGTACCAGTCATACGGGTGGCGCAAATTGGGGTCGTCCTTCTCCATGAACCGGACCATCCGGTCATACCCGAGCCCGATTTGCTGGAGCTCGTCCTCGGTGAAGTTATCGGCGTACTTCCGGCTCTGGTTCTTGAGCCGATAGAAATTGGACTCGGCGAGCCTTTTGCTTTTCCGGCGAGCATTTTCCCTCACCTCCCGGCGAGAATCCGCGTTACCCTCGATTCGGCCCGGGGACGGTCCGCCTCCGGCCTTCTTCTTGCTCCGGCCGGCGAACGAGCGGAGGTCCCGCCGTAAATGGGGAATTTGGCGGGAAAATGTGAAATTGGGGTCGGAATTTAGCTGAAATTGGGAGGATGAGCTGATGGAGAGGGTTTTGGGGGCCCTGGTGAGGGGTTTTAGGGTTAGGGTTTTGCGGAGAGGATTGGAGAATGGCGTGAGGAGGAAGAGAGAGGGGTTTAGGGTTTTAGAGAGGG
>Dhingra_Pear_16_GATCAG_L001_R1_001_paired_trimmed_paired_merged_contig_33263 05g35540D [Brassica napus]	GO:0009535	GO:0016021	GO:0000023	GO:0006098	GO:0009902	GO:0010027	GO:0010190	GO:0010207	GO:0019252	GO:0034660	GO:0043085
TTTTTTTTTTTTGAACTTTTATCTTGGGATCCCCCGATCTTGAAATCCTGGATCCGTCACTGACTGTTTATCTTGTAAATTACACGTATCGCTATAAAAATACGCGTGCATGACAAGAATTTATAGCATTACATGTCAAGCACGTCCGAAGCCCTCGGTTTAGAAAGGGCAACCCACCCATTATGGCAAGAATGACTCTATCACTTTGCCTGTTGCGTTTTATCTGTGCATCTGTATACAAAGAGTCGCTTTATGAAGGCTATAAATTATGCTCAAAGGTGTGAGGAACCTTTTTACTTGACCTGCTGCTCGCCGAGGCGCCTCTTCTCTTCCTCAACTTGTTCAAGCAATGCTACTAGCTCTGCTTCCGTCAGGCCTTCTAACCTTTTCTCCATGACTTTGCTTTCATAGTCGCGTATTTGCTGTGCATATGTCATTTCTTTATTTGAAACTCGAAAAATATACGTGGAAATCCATCCAATTGTCAGGCCCAACACCAGCACCAGCTGAACGACGTTCCCTGCTTGTAAAGGATCAACTCCAGCAAACTCTAATCCACTTTTCAAGCCGATCCCTATAGCAGTTAC
>Dhingra_Pear_16_GATCAG_L001_R1_001_paired_trimmed_paired_merged_contig_96473 05g19620D [Brassica napus]
TAACTCCAAAGCAGGGAAGGCATTCTTCGCCTTGGTTCCGGGACAGGTCCTCTTGGCTTCACTTGATGCCATCAGTAAGTTCAAATTCATACATTCTTTACATCGAAAATTCTGCCATACATTGCGTTTTGAGATTCAGTATACCGTCATATATGATGGTTTGATCTAAAACATTTAAATCTAGCCGTTCGTTTGAATGCATATTCGAAAAATTCTCCACATTGCCAAGGCTACATATTGAAATATGGTTCATCCTGCAAATTGCAGATAAGATTTTGGATGCAGCTGAAGTTGC
>Dhingra_Pear_16_GATCAG_L001_R1_001_paired_trimmed_paired_merged_contig_87464 05g13480D [Brassica napus]	GO:0016491	GO:0055114
CTTAAGACTTCAGAACCTTTTATTGAGAAACCTTTGAAGGGTATCTGAGTCAGAAATTAGGCACCAGGGTCAGCCCAGATCAACATCAAATACAAGAAAAGAGAGTTCAAACTAAAAATGTGATACAAAAGGTTGCAGGAATACATGAAGCCAAACCTAGCATCCCGAGAAAAAGGAAAAGTTGAACCATGTAGAATTTGATGAATGCACAGTCTACAGATGACCATAAACTTTAAGGAGGCGTAATAAATATCTTACTGATGACACAGGCTCTGAAAATGCTATCATGAGAGCAAAGCATGGATGGACAGGAATATCATTTAACTTAACCGCCAACTCTGGAATTAAATTTAAATCTGCACACATCGCAAATGGTTAGATCCACAATGCTATTATGCTATTCTTCAGAAAACAACGCGGTCAAGTTCCAATTAAGAGGTCAGAAAATAGGAGGCTTTATTCAATGCAATGACACTTTGTAAGCATTCCAACTGTTGTTCAATGTGATGCATCCTACTCAAGTTTCATTTCCTCCATAGCTAGAGTCCAAATGGTCAGAAGGAGGAAGGGATATGTAGTAAAAACAAGTATTTGCTGCTATGTCATGGTTGTAGTATCCACGTAAATATTAACCAAACAGGACAAGATCGTCGATTTGACCCACCAATAGGACAAAGTATGCATAACATAAACCACTAACACTGGCAAGCTCACCAAGAACTGCCACTTAATAAAAGGACTAAATATTGCAGACAATTTTCTAGACATACTTCAAATAAAAAGAACTTGAAGGAGTGAGTTCAATACCAAGAGGTGGTTGTCTTCCCGTAACACTTGT
>Dhingra_Pear_16_GATCAG_L001_R1_001_paired_trimmed_paired_merged_contig_12545 05g11350D [Brassica napus]
CTCTTCTTACTACCAACAAAATACAACGGAAACAAGCAAGATAAAAACTTGTTTACATCAAAAGCAGTAACTTCCATTTAGAGCTAGACCTTATATAGATTATCTAACTATATTTTCCTTCTATTCACTTTTTACTGAGCCTCTTTCATCTCATGCCAAAAGCTTCACTTTTCTTCTGTGGGTTACCCTTCATCCTCTTCTTTTTTCGTTTTCTTTTCTTTTCTTTCTCCTTTAGTAAATAACAGAAAACCAAACGACAGAATCACCGCAAACCAAATTGCCACCATGAGTTTAACAAAATAAAGAGACTTTTCACAAGTAACCCGTGCAAAAGGCTTCACTTCTATAACGGTGGTAGTAGCATCACAGTTAGCATCATCTTGATATCATCTACGGCTAAAAAACAGAAAATCTGGGTGATTGACCCGATGCATTCTTAGAAAGTTGTCAGCAGCCTGCAAAAGAAAGCCG
>Dhingra_Pear_16_GATCAG_L001_R1_001_paired_trimmed_paired_merged_contig_26425 05g01860D [Brassica napus]	GO:0005739	GO:0016021
TTTTTCTTCTTTACTTCTACACTAACCAGACCCTTCCTCTCAGAACCTCGCACAGGGAAAATGAGGAAACACCGCTTGCTCCTAAAAGTTGGCTTGAACTTCTTCAGTGTAACCCCACCTCCGGACATTACATAGGCTCTTAGATCTGATCCAGAGAGAGGAGCACCCATAACCTCGAGAATCCCAGCAGATGTATTAAGCTTCCTCATGGCAATTCTATAAACTTTATCAGGATTGATTGTGAATCTCGAGCGGATGTGAAGGCCAGCGAATGCGACAATGGCGGTAGAAAGGGCGAGGAAGCCATACTTGGCCATGCCTTCAGAGAGTCCAATGAAGGTGCTAGCAATCCCAAACATGAGCCGCCACAGCAGAGCACACACCAACACTGCGCCAATTCCCAACAGCACCAGATTGTTCCTCTTCCAGAACGCCTCAATCTGCAACCCAATGGCCCCCTGATACCGCGAGAAAGCCGATGACACCGCGGAGAGCGGCTTATCAAACACCTTCTTTGCATCGATTTTGCTGAAATTCGATGGCTTGACGGAGAAGAACCTCATGCCCAGGCCGTAACCGAGTCCCGGCCCGGAGTAGCCTCCGCCACCGCCGCCGGGAACTGGTTTTGGGTGAGAGGGGAATTGGGGAGGAGGCCCATTGGTGGAGTGGTAGCTCCTCCTGGCGGTGGAGAACGGAGGCGGAGACGGAGACGAGGGTTTTGAGATTTGATTGCGGTGGAATCTAAGCAGGCCTTGGATGATCCCAGACGAGGGTTTTGACATTTGAATTTTGGGTGTGCGTGTGATTTGGGGATTCGATTAGGGATTCGGATTCAGCTTCACCAAAATGCAGAGACTCCAGTCGGATTTCGATTTACCAAATTCAACGGCTTTTTTCACCTGCCCGCATTTCCCACCATTAAAAATTGGTAATTTTCTTTGCACTCTTGGGTGAAGACTCCTAAGCGCACGGTGATTTTTGGGAAGCCGCCATGGATTCTGGCAGGTAACCGTTGTTTCCAATGGAAA
>Dhingra_Pear_16_GATCAG_L001_R1_001_paired_trimmed_paired_merged_contig_26426 05g01860D [Brassica napus]	GO:0005739	GO:0016021
CTGGCCTTTTTTCTTCTTTACTTCAACATTAACCAGACCCTTCCTCTCAGAACCTCGCACGGGGAAAATGAGGAAACACCGCTTGCTCCTAAAAGTTGGCTTGAACTTCTTAAGAGTAACTCCACCTCCGGACATTACGTAAGCTCTTAGCTCTGATCCAGAGAGAGGAGCACCCATAACCTCGAGAATCCCAGCAGATGTATTAAGCTTCCTCATTGCAATTCGATAAACTTTATCAGGATTGATTATGAACCTCGAGCGGATGTAAAGGCCAGCGAAGGCGACAATGGCGGTAGAAAGGGCGAGGAAGCCATACTTGGCCATGCCTTCAGAGAGTCCAATGAAGGTGCTAGCAATCCCAAACATCATCCTCCATAGCAAAGCACACACCAGCACTCCCCCAATTCCCAACAGCACCAGATTGTTCCTCTTCCAGAACGCCTCAATCTGCAATCCAATGGCCTCCTGGTACCGCGAGAAAGCCGATGACGCCGCGGAGAGCGGCTTATCAAACACCTTCTTAGCATCGATTTTGCTGAAATTCGACGGCTTGAAAGAGAAAAACCTCATGCCCAGGCCCACACCCGGCCCGGAGTATCTGCCAACCCCACCTCCGGGGACTGTTTGCGGGTGAGAGGGAAATTGGGGAGGAGGCCCATTGCTGGAGTGGTAGCTCCTCCTGGCGGAGGACAACGGAGGCGGAGACGGAGATGAGGGTTTTGAGATTTGGCTGCGGTGAAATCTTAGCAGGCCTTGGAAGATCCGAGACGAGGGTTTTGACATTTGAATTTTGTGGGTTTGTGTGATTTGGGGTTCGATTAGGGATTTGAAATCAGCTTAAACAAACACA
>Dhingra_Pear_16_GATCAG_L001_R1_001_paired_trimmed_paired_merged_contig_69882 05g01360D [Brassica napus]
GCCGCAATGCGATGGCTGTCCTGCGTTAATATTTTGGCTGTTTGTCTTGCCCCTGGATCTGGAATTGTGGAGTTGTGGAATTGTGGAATTTTGGAATGTGGATGGACAATGTGAATGACATTTGTGATTAACATCATTAACTTAACATGTGAGGTTCTGAGTGTAGTGTAGGTATGAAATCTGTCTTTGGAGCTTCATTTGCTGGTAAAACTTAGCTATGAACTCATCTGCCTTTATATCAACCGATTCCTCCAACTCCTCCTCTTCCTCCTCGTACATATTATTATTATTGGAAGCTGATGCTGGAGAAAGAGGAACCTTTTTTTCCTCATCATCCTGAATAATATCACGGCCATCATCATCCTCATCGCATTTGATAAGAAAGCTCTGCCTTGCAGTACTATCATCATCCTCATCATCATCATAGTAGCAGTTGCGGCGATCCTCTGATTGATCTTCATGGTTATTGATGATCATGTCGACTTGATCATCATCAAAATAATCAAGTACTGATGGTGGGTTTAAGCAAGGGATGTTAATGAAGCGCATGGAGGAGGAGCGGGAGCAGCTGGATTTCGTTTTGAGGGTGGGGAAAATGGGGGTCTTGTCGAACGACAGCTGCCGCTCAAAGTAATACTGCTGCTGCTGTTGCTGCTGCATAAGCATGTGGGCGAGGCTACTCTTGAGCAACTTGGGGACGACGCGCAGTTCCATCATGAGGCGTCGCCTGAAAACACCGCCTTTTCTTGCCCAAAGCAATGCCAGAC
>Dhingra_Pear_16_GATCAG_L001_R1_001_paired_trimmed_paired_merged_contig_48468 04g39480D [Brassica napus]	GO:0005794	GO:0005886	GO:0008483	GO:0008152
TCTCGAGAACTCCCTGAATCGTGGCGGAGATATCGGGCCTCCGAAACGGCTTCCCCTTGAGGAATCTGACGATGTTCTTGTGGGGCTTCTCCGGCAAGCTGCCCAAATCGGCGAGCGAGTAGATGAAGGGGTAGCGGAGGCCTTCAACGACGTTGGCGATGACGGGGTACGCCTGCGGGCACTCCTCGCAATTGAATGGCGGGATTCGGTAGATCGGAAGATTGGTTCGGATGGTGGGGTCGTTGGCGGCGGCAGCAGCGGGGGTGGCGGAAGGGTGGGTGGCGAAAAAGAAGAAGATGAAGATGAGGACGATAGTTGCAGAGAAGAGGAACACAAGGGGTCTCATGGGTTTGTCTCTTTTCCAAGCATTAGCCATTGGAAATTGGTGGGAAAAAGTTTGGGTTTTTAATTTCCCGAGAAAATGCGTGACTTTCTCGGAAAATGGGTATTTTCCGGGAAAGTTTTAGGATTTGGATCTGTTTGCAGTGGCTTTGCCGTTGTAGAAGGTTTTCTGGGGAGAGAGTGTTCGAACTTCAACTCTCAACAGTACACAGAGTGAAGGTTCAGCGACTTTTCTCTTATGGGTTCTGATTTTGGACCGTTGGATCAGATGGGTGGGTAAGATTGAATCTTTCTAGGATTTTCTTAGTAAAGTTGCAGACTTTCTGGGCTTTTCTCAGGAAAATGTTGAATTTTGGCTGATTTGGGATGAATGAGTGAGAACCCAGATCTGGATGGAAGTGAAGGGAGAGGAAACCAATCACTTTTTGTATTAGTTTTGATAACTGTTCTTGAAAACAATTTTTGGAAACTGAACCAAAATGTTCTAAACTTGTTTGGAAATCAAGCTTGTTCTGTTAAGTTGTTTCTCCAAAAACCCTATTTTTGGGTAGAAAATGGTCCTTTT
>Dhingra_Pear_16_GATCAG_L001_R1_001_paired_trimmed_paired_merged_contig_80609 04g39480D [Brassica napus]	GO:0005794	GO:0005886	GO:0008483	GO:0008152
TTCAAGTAAATCCCATCACAAATCCGCTGCAAATTCTCGAAAACCGGCTCGAAAGCAAGCACCTGAAAACCCATGACGGCGGCGGCGAAGCTGGCCATGCCGACATTGGCACCGACGTCCACCACCAGTCCGTTGTCCCTCCCTTCCCCTTTGAATTTCTCCAGAACCCCCTGAATCGTCGCCGAGATATCGGGCTTCCGGAACGGCTTCCTCTTGAGGAATCTGACGATGTTCTTGTGGGGCTTCCCCGGCAAGCTGCCCAAATCGGCGAGTGAGTAGATGAAGGGGTACCGGAGGCCTTCGACGACGTTGGCGATGACGGGGTGCGACTGCGGGCACTCCTCGCAATTGAATGAGGAGATTCCGTAGATCGGAAGATTGGTTCGGATGGTGGGGTCGATGGCGGTGGGAGTGGAGAGGGTGGCGGAAGGGCGGGCGGCGAGGAAGAAGAAGACGAAGATGAGGACGATAGTTGTAGAGAAGAGGAATAAAAGGGGTCTCATGGGTTTGTCTCTTTTCCAAGCATTAGCCATTCGAAATCTGAAAATTGGTGGGAAAAAGTTTGGGTTTTATTTTGCCGGGAGAATTGTGACTTTCTCGGAAAATGCGTGATTTTCCGGGAAAGTTTTGGGATTGGATCTGTTTGCAGTGGCTTTGCTGCTGTAGAAGTTTTTCTGGGGAATGAGCGTACGAGCTTCAACTCTCAACAGTCTACAAAGAGTGAAACTCAAGTGAGTTTTCTCTTATGGATTCTGGTTTTGGACCGTTGGATCAGATGTATGGCTAATTTGAATCTTTCTGGGATTTTCTTGGTAAAGTTGCAAACTTTCTGGGGTTTTCTCGGGAAAATGTTGAATCTTGGTTGATTGGGGATGAATGAGGGGGAACCCAAGATTTGTAATTGAAAAGACAGATTGAAATCTGGATGTGAGTGAAGGATGGAAGCTATTAC
>Dhingra_Pear_16_GATCAG_L001_R1_001_paired_trimmed_paired_merged_contig_97942 04g39480D [Brassica napus]	GO:0005794	GO:0005886	GO:0016021	GO:0008483	GO:0008152
TTCATCTTCTTCTTTTTCGCCACCCGCCCTTCCGCCACCCCCGCCGCCAACGACCCCACCATCCGAACCAATCTTCCGATCTACCGAATCCCGCCGTTCAATTGCGAGGAGTGCCCGCAGGCGTACCCCGTCATCGCCAACGTCGTTGAAGGGCTCCGCTATCCCTTCATCTACTCGCTCGCCGATTTGGGCAGCTTGCCGGAGAAGCCCCACAAGAACATCGTCCGATTCCTCAAGGGGAAGCCGTTTCGGAGGCCCGATATCTCGGCCACGATTCAGG
>Dhingra_Pear_16_GATCAG_L001_R1_001_paired_trimmed_paired_merged_contig_2222 04g25180D [Brassica napus]	GO:0016021
GATTATACACAAATCATGCCAATAATTGCTTAAGGAACGAGAATTTAGAAAGAAAAATATTTAGCATCGACAATTCCATTGCATTCCATTATTTCAGTATTACAATTTCATCCACAGAAGTATCCTATCCAGACAAACTCAGGAAGATCGAAGCCGCAACCCCGAGTGAGTAGACGCCAATCACGGCCCCAACCAAGTCTTTACCGGACCGAGTCGCAGCCCCAATCCCAGCAATCCCGGCGATGCCGATCGGAACTCGAAACATCACGGCCTTCCCTGCATTCTCGACGACAGCGCCGGCGAAGAGCTCCACTGCCCACTGCTTGAACTGGGCCGGCCCAAGAGTTTGGGCGTGGGCGGGACGAGTGACGGCCTTGAGGGCGGAGTCGACAAGGGAGCGGGTCGGGGGAGATGGGACCCAGTTGAGGATGAGAGGGTGCGGGTGGAGGGTGTGGAGGG
>Dhingra_Pear_16_GATCAG_L001_R1_001_paired_trimmed_paired_merged_contig_103615 04g25010D [Brassica napus]
GATGCGGAGGACTCCGGCTGGGCATCGTTTTGCGAAGGGATGAGGAGGCATTGGGGAGAGTCGTCGGCGAGAAGCTCGCCCTCTGTTTTCGGGATATCAACGTCACCGACATCGAGATCGACCTCCGCGAAGAGCTGTCCAGGCCCGTCCACCACCACATCAGGGTGTTGCCGCTCTTCGACTCTGTCCAGGCCCGTCCACCACGTGACTGATATCGCCTAGACGTCAACCTTGCGTCACATGCCCTTCGAGCTCTCGGGTTGGCAACTTTTGTCGAGCCTTTCCCTCGAGCTCGCTCTGGCTCCATTGCTAGCACACGCTGGACCAAGTTGCTCGGGCTTTCTGGCCTTGTTTGAGAGCTAGTCCATCGGGCTATTGCCCACGGT
>Dhingra_Pear_16_GATCAG_L001_R1_001_paired_trimmed_paired_merged_contig_125845 04g10900D [Brassica napus]
ATTTATTGACAGGGGAAGAAACAATTTCAATTTGCTCTCCCTCTTTTTTTTTTCCTTCGTATTTTTCCCATCTAAATAAAAGTAAAAATAAATAATAACTGTTAATTCTAAGCTTCCAAGAAACCAGTCATTCTGAGAATCGAATTCCGGACTCGACTCAAATCCCTTCCTTTAAGCGTCCGCCCGTTTCCTGTGCACAGGGAGAACGCCATCTTCCCGGCAATTCGCCGGCGCACGATCAGATGCGGCGGCACCATTTCTCCCCCGTCCCACTCCTCCTCCTTGTAGTAGTCTCCGTCGCTGTCGTCCTCGGAGCCGCTGAACATGTTGTTGGGGATTTTCACCGGCACAGACTTGATAATATTATTGTTGCTGTCGTTGTTGTTAATCTTCCCCATTTTCTTCTTCTTCGAGAAATTCGACTTGTCGTTTTGATGGTGACGCCGGAAATCCAAGCAGGTCTCGAAGTCGAGATTATCCACGGAGAAGATGACCTCAGATTCTTGAAACTCGTAGTCGGCCATGGCTAGATTCATAGAGCTAGAGCTGAAAGGAGGATTAACAATATTTGAGAATTTGATTGCAACGAAATATAAATGGAAGTTGGGTTTATGAGAAGCTTGGATTTTCGCAGGGTTTATATAGAGAGAGGAAGAG
>Dhingra_Pear_16_GATCAG_L001_R1_001_paired_trimmed_paired_merged_contig_127887 04g10900D [Brassica napus]	GO:0009062
CCCTTCTTTTTTATCCTTTTGTATTTTTCTAATCTAAATGAAAGTAAATAAAAATAATAAACAATGAATTCTAAGCTTCCAAGAAACCAGTCATTCTGAGAATCGTATTCCGGACTTGACTCAAAGCCCTTCCTTTAAGCGGCCGCCCGTTTCCTGTGCACATCGAGAACGCCATCTTCCCTGCAATACGCCGCCGCACGATCAGATGCGGCGGCACCATATCTCCCCCGTCCCACTGCTCCTCCTTGTAGTAATCACCGTTGCTGTCGTCCTCGGAGCCGCTGAACCGGTCGAACATGTTGTCGGGGATTTTGACCGGC
>Dhingra_Pear_16_GATCAG_L001_R1_001_paired_trimmed_paired_merged_contig_111929 04g06350D [Brassica napus]	GO:0016020
ATTCCTTTGAGTTTCAACCTTGCGGTCGTACTCCCCAGGCGGAGTGCTTAATGCGTTAGCTGCGGCACTAAACGCCGGAAAGGCTCTAACACCTAGCACTCATCGTTTACGGCGTGGACTACCAGGGTATCTAATCCTGTTTGCTCCCCACGCTTTCGCGCCTCAGCGTCAGTTACAGGCCAGAGAGCCGCCTTCGCCACCGGTGTTCCTCCAGATATCTACGCATTTCACCGCTACACATGGAATTCCACTCTCCCCTCTTGCACTCAAGTTAAACAGTTTCCAAAGCGTACTATGGTTAAGCCACAGCCTTTAACTTCAGACTTATCTAACCGCCTGCGCTCGCTTTACGCCCAATAAATCCGGACAA
>Dhingra_Pear_16_GATCAG_L001_R1_001_paired_trimmed_paired_merged_contig_119954 04g06350D [Brassica napus]
CCAATATTCCTCACTGCTGCCTCCCGTAGGAGTCTGGTCCGTGTCTCAGTACCAGTGTGGGGGATCACCCTCTCAGGCCCCCTAAAGATCATCGCCTTGGTGAGCCGTTACCTCACCAACTAGCTAATCTTGCGCGTGCCCATCTCTATCCGCCGGAGCTTTCAATATTAAACGATGCCGTTCAATATATTATGGAGTATTAATCTTCCTTTCGAAAGGCTATCCCCCAGATAAAGGCAGGTTGCACACGTGTTACGCACCCGTACGCCGCTCTCTCATTTCCGAAGAAACAATACCGCTCGGCTTGCATGTGTTAGGCCTCCCGCTAGCGTTCATCTC
>Dhingra_Pear_16_GATCAG_L001_R1_001_paired_trimmed_paired_merged_contig_60944 04g06350D [Brassica napus]
GACGCTCTTCCGATCTAAAAAGCAATAGTCATACATTAAACTGAAGAGTTTGATCATGGCTCAGATTGAACGCTGGCGGCAGGCCTAACACATGCAAGTCGAACGGTAACAGGAAACAGCTTGCTGTTTCGCTGACGAGTGGCGGACGGGTGAGTAATGTCTGGGAAACTGCCTGATGGAGGGGGATAACTACTGGAAACGGTAGCTAATACCGCATAACGTCGCAAGACCAAAGAGGGGGACCTTCGGGCCTCTTGCCATCGGATGTGCCCAGATGGGATTAGCTAGTAGGTGGGGTAACGGCTCACCTAGGCGACGATCCCTAGCTGGTCTGAGAGGATGACCAGCCACACTGGAACTGAGACACGGTCCAGACTCCTACGGGAGGCAGCAG
>Dhingra_Pear_16_GATCAG_L001_R1_001_paired_trimmed_paired_merged_contig_73563 04g03890D [Brassica napus]
TGAGGTGTTTGGCCTGACATGAAAATTTTGGTGAAGTTTCAAGTGCTGCTTAGACTGATGATGGCCATTCAAGATGTGGGTGACGGGGGTTAATTTTGTTTTTTCCTGAGTATGGGGGTAGATGGTGTGAAGGACGCAATTTTTGTGCTTTCATATGCTAGCGGAAGTATGATAGTTGTATTAATCTTAATAAGTTGTGATATCCATGGAAGAAACAATAGAAGTCAAGCATGTTTTCGGTGTTATGGTGCTACTATTATGATTGTTTTGTTTTTCCGATAATGTTTCTGTTATGATTAAACGTGTATTGGAGGTTAATATTGTGAAGCACTTTTCAGTTGATTTCTAGAATAATTTTTTTCTGAAATACCATGTCATCTTCTTCTGTGAAGGGTGATTTGCAAGCCCTGGAAGATTTGACTTATGAGAAAAGAAGAGAATTTATAAGGAAACACCCGT
>Dhingra_Pear_16_GATCAG_L001_R1_001_paired_trimmed_paired_merged_contig_67379 04g02580D [Brassica napus]
AGACTGAATATCAGAGATGAACTTTTGGGGGAGAAGGTGTATGTTGCTCCTCGAATCTACGTTGGATTCGATCCATGAGACTCAGCTACAAACCAACTAAATAGCCGTTGCCAACCCACCAAAGCATCGTGACTATGATTACGTGCAACTCATATGGATTCACTTAACATATAACAAACTGGACAGGTGTCAAGTTATACACCATTGAGATGATATAATCTTGACTGTTCATTACACATATATAAACTTAGCTAAGAACAACACTTAGATAATTTCGAGCTTTTTCTTCTTTCATATTGCAGCAACCTTGAATGCTTGATCCAGCTGCCATGCTTATGCTCCAACAAAAGAAAGGTTTCCATGGCAAGTTCTTGCAGAGGTAGCCCTGCCGAATCTTGATAGCCTTGCGTGTTTTTCAACCACATCATGATGACCATTCTTAGCATTCAAGTTTGACTTGTTTGTATTTTGTGCTACCAAGCTTGTTCGATGGAGGTGGCACCTAAACGAGCCCTCGTGATTTGTTGGAGCGCATATGCAAGTATTCTTGGAACTACTGGCATTTTTAGTTGGTTTGCTTTCGGTCGTATTCTTCCTTCCAATGTTCTTTTGTATAGCCTTGGCTAATTCATCTTCTCGACGAGGTAGAGTACCCTTCACTTTATCAAGCCAGGGAATAGTAAACCATACACAGGGGGATTGGGAGTATCCATTACAAGGACAAGAAGCATATACATTACTCTTAGACTGTTGCACAGCTTTGTAGTATTAATCAACATGTAGTAGAAGCAAAGAAACCCGAATATGAAGCTTTTTCATCGGGAAAAAAACAATGTGTCCCAAGTTGATGCATGCATTCTCAAAGTAAGGATGCTTGGGATACAAACATTATCGAACAAATTAACTAAAAATATAGAAACAAAGCAATACAAGTGGTTGAAAGGGCTTGATCAATAGACAAACTGCATTAGCAAAACAGGTTAATTGAAAATTACAATTGGGATCCTAAAGAGGAAATAATCCAATCTCTGATGAAATCATGAACCATCTAAAAGTTCTTGTTTTACCAAATTAGTGCTATAACCTGATTCAAGCTTATATGTACCAGTCTCTAAATTCTTGAAAGTTTTTGCCTAAACCCATAACAATCAGTCAGACTGAAAACACCTCAGCACCTTATATTTCTTCGAATTCAGTAAGTCCAGAAGGCCAGAAGTTAATATAGTAGCTAAGGGAATCCTTACAAATTGGGTAATAACACCCAACTTGAAAATTTATTTATGGCTTCCAATTTTACAAAGTTGCAACTTCGAAAAAGTGACACAAGATATAGCAGTTGAATTGAGATAGATGAGAATTCCCATCAAAATATATTACAGAACAAAAAATAATAATAATAACATACCAAAGAGGGATGGGTTTGGGCTCC
>Dhingra_Pear_16_GATCAG_L001_R1_001_paired_trimmed_paired_merged_contig_26092 04g01240D [Brassica napus]
GGCGTGATACTTTCTTGTTATCATTGCCTGAAGTGGATGCTGAAGCTGAATCTGTTGCGGGAGCCTCATTACTTTGGTTTTTCACTTGGTCACCTTGTGAATCATGTAAAACTTGAGTTGATGATTGATTTTCTTGCGTGCTCTGTAAGTTCTTCATTTCATCTGAATGCAGGTGGAACACATGTCTTCAGTATGGCTCCGGTATTCTCCAAGCTAAAGGTTGTCTTTGCGATACCAATACTCTCACACTTA
>Dhingra_Pear_16_GATCAG_L001_R1_001_paired_trimmed_paired_merged_contig_26093 04g01240D [Brassica napus]
GGCGTGATACTTTCTTGTTATCATTTCCTGAAGTGGATGCTGAAGCTGAATCTGTTGCAGGAGCCTCATTACTTTGGTTTTTCACTTGGTCACCTTGTGAATCATGTAAAACTTGAGTTGATGATTGATTTTCTTGCGTGCTCTGTAAGTTCTTCATTTCATCTGAATGCAGGTGGAACACATGTCTTCAGTATGGCTCTGGTATTCTCCAAGCTAATGGTTGTCTTTGCTGATACCAATACTCTCACACTTA
>Dhingra_Pear_16_GATCAG_L001_R1_001_paired_trimmed_paired_merged_contig_105835 03g59500D [Brassica napus]
GGAGAAACCATGAGGATATGAATCTTTTCACTGTAATCCTCAACCAAGAAATCAGAAAGCTATCAAGACAGGTATGCTATATCTCCTTGCTAGCAAATTCCATTTGATGTAAAAATCGCTTGATTCTATTTTAACGTTTATTCTTGTTGAAAGGATAAACCAAAGATGAACAACCTGAACTTTTAGTAAGACAATGAGTTCTATGAGCTGTTGAATCTCACTTCTCGTAAGACAAATGGCTTCTAAGAGCCATTGGGGTGTGGCTGTGTGAGTGACTGAGTGATATACTAATGTACAGATCTTGCACATCGAAATGGAAGCAAGAAACTGAGTCAATCGGAAAGGGATATTGGTTTTGAGAGCTTCTCATGTTTTGTGGACAACAGGAATTATGTTAGAATATATTTTCTTATGATGTTATTGAATCTACCCTACTCCTGTTATTTCTACGGTTCTAACTGTGTACTTGGTGTTTGGGTACAGACATAATATCTAACCCGTAGCCACCATATGT
>Dhingra_Pear_16_GATCAG_L001_R1_001_paired_trimmed_paired_merged_contig_20486 03g10260D [Brassica napus]	GO:0005886	GO:0009507
CTTGATCCGATCCCACCATGTCCTGCTTAGCCCTCTCTCTTCAACCCGCCAATGGATCCGACATCCTGCTCCAAACCCGAGAATGGTTCCCTCCTGCCCGGGCCCTCGTCGCCGTCTCCTCCTTCCGCCAGACCCGCCTAGCTTTCGCCGCCGCCACACCACCAAAGACAATTCCCACAGCCACCCTGACTCTTCCTCCGATGCCACCGCCGACTCCGTCGCCTCCCTCGGCGACGACCCACTCGCCGCCTCAAGCGGCCAGCTCATCGTGGGTGTCGAATCTCGGTACCGGGTCGTCTACCGCCTCGTCAACTCCATCTACGTCCTCGGCGTCACGACCGCCGATCACGACAACTCGATCAACGTCTTCGAGTGCATCCACATCGTCAACCAGGCCGTCAGCGTCATCGTCACTGTTTGCTGCAACGTCGATGTTACTCCAGAGAAGCTGAGTCGAAAGTACGCCGAGATCTACATTGCTCTCAATATTGTTCTAAGAGGTATCAGCAATATTTGATTGGCGGTGATGCTTTCGTCGATGCACGGTGATGGCATTGCGAAGATGGTGCACTCGGCGTTGGACACCGATAACAAGATCTGTGGGGCGGAGAATTTGAGGGCGGTGTAGGCGTTTTCCGTCGAACACGAGGCGGGCATTGTGGTGTTCAACAATTTAGGGTTTGAATTTCCGTTAGAGACGATCACTGCTGGATATGAGGTGGCGGCAAGCTTGGCACTGGTGGTACAGATCGAGGAGGAGGATCAGAAGTTAGAGAATGAGGAAGAGAGCCAAGCTGAGAA
>Dhingra_Pear_16_GATCAG_L001_R1_001_paired_trimmed_paired_merged_contig_38543 03g08870D [Brassica napus]
TCACACTTGGATTTCCTATACTTGCAAGTAGCTTCACACTTGCTACCGCAGTTAATGAAACAACCCTTGTTCTTCTTGTTCTTCTTCGGCTTTCTCTGAGGGCATTCCGACGGGCACGTAAGGGTCTTGTAATAGCAAGCCCCCTTTGCTTTGCAGAACCCTCGCTCCTGCCCGGATCCCAGTGGTGTCAACACGTCGTAATTAGCCTCATCGGCTTTTTTGCCATTCGCGTTCCCGTTTCCATTGCCTTGCCCCATAACCAAGGCGGCTTCCATCGAAACAAGGACGACGAAAACAGCCACCAAAATATGCGACATTGTAATCGTAGGCGCCATTTCTGGCTGCCAAATATGTATGCTTCTCTTCTCCTTCTGTTGATTGTAGTTTGTGTTGTGAGCTGAAGAATTGATGGGAAAGAAAGGGTCCGACAAGAGATTATATAAGGGAGTGACGAGGGAGGGAACCCTAGCATTAGCCTTGGGATTCGACTTAATGCTTGTGCTCATATTGCTTCTTCATGTAATCAAACAGCTTAGAACCAGCAGTTTTGGCTAAGCATTGGGATTGCTTCTACTTTTTTATTTGTGTATTTTGCA
>Dhingra_Pear_16_GATCAG_L001_R1_001_paired_trimmed_paired_merged_contig_30141 03g03720D [Brassica napus]
TTTTTTTTTTTTATATGATCACAACCATAAACTCAATTCAAGACTTAGAAATAGAACAAAAGCTAAATATTACCCACCAAAAAGCACTTATTAATCACTTTTAATCACCACCAGCCATAAAGCACTTGGGTGTACTTATCTTTAAGCCACCTGAAGCTTTTCCTGAACGAGCCCTTCATCTTCCCCTCCACAGAATACATCTTGTAGCTCGCAACCCTCTTCTTCC
>Dhingra_Pear_16_GATCAG_L001_R1_001_paired_trimmed_paired_merged_contig_33297 03g03720D [Brassica napus]
CAAACCCAAATCATGATTTTTTTTTTTTATATGATCACAACCATAAACTCAATTCAAGACTTAGAAATAGAACAAAAGCTAAATATTACCCACCAAAAAGCACTTATTAATCACTTTCAATCACCACCAGCCATAAAGCACTTGGGTGTACTTATCTTTAAGCCACCTGAAGCTTTTCCTGAACGAGCCCTTCATCTTCCCCTCCACAGAATACATTTTGTAGCTCGCAACCCTCTTCTTCC
>Dhingra_Pear_16_GATCAG_L001_R1_001_paired_trimmed_paired_merged_contig_120940 02g41130D [Brassica napus]	GO:0005886	GO:0016021
CTGATGGTGACTTACCATCTATGGCTTCTATGCCGAATCGTTAAGCAACCCAACGAGACCGTCATCGGCATCAATTCCATCAATCGCCGCTTCTGGGTCCAAGCCATGATGGAGGATGCTCCAAAGAATGGTGTTCTTCCGGTGCAGACTCTTCGAAACAACATAATGGCATCGACCCTTTTGGCCTCGACCGCCATTACGCTCTGCTCTCTCATTGCCCTCTTGATGACCAGCGGCACCAAATACAGAACGACTTTATTCGTCTTTGGGGACCGAACCGAACTTGCATTTTCAATCAAGTTCTTCGCC
>Dhingra_Pear_16_GATCAG_L001_R1_001_paired_trimmed_paired_merged_contig_27531 02g38620D [Brassica napus]	GO:0016021
TGGTTTCCGGTCAAGGGGATCAGAGTCGATGTGCCCAGCTCCGGCCTCATTTATTTCGATGTCGGCGTCGTTGACAAGCAGTTTTCTCTCTCCCTCTTCGAATCGCCGCCTGATTGCACCGCCGTTGACCCTTCTGATCCCAACTTCAATCCTGCGAGAAATATCTATTCTTCACTTTGTCAACTGTTGGTAGATGAGATTTAATATATAGAGGCATGTAAAATTCTAAGTGGATGTGTGTAAGTTTATGATGTGATTCTTGTTTTTATGGATTATGAAATTTCACTAATTATCACGCCGCCGCTTGATGTTTCCTTGCCACTTCCAATTAAATTTTTTGTGTCTGATAGAGCTCTTCCCCATCTGGGTGCGTCGTCGTTTGAGAATGAATCACTGAATCTTGGGTATGGAGTTGGTCGGAGAAGTGAGCTGAGGGCCGATTCTTAGGTTGTGGAGGCGGAGATATGATTGAAGTTAACTCAATCAACTCTGGGGTCTTCTATATGATTTTACTGCTCCTCTTTTCTCTGAAGTGGATGTCAAAGGTTCTAGTTTGGCAGGTCCTAAGCTTTAAGTACGTGTGCTTGGTTGCTTGCTATGTTGTATGTATATGTTGGCCGGGTACTTGTGTCTTTGCGGGGAAAATTAGAACAATTTTGGTAAAGACGGGAGTGAATATGGAAGAGGCAATGAAGATAGGGTGAGACAGGGAGAGATGGGATCATGGGTGACTAGTTTTCTTGAAATTTGTGCCAATTACTATATTGTCTAAGTTTTACATATTGTAGATACAATGACATGAGTTCTGGATTGAGTTTCTTTTGTAAATGATGTGGGTGAAAAACTTGATTTCTTTTGTGATAATATATGTTGA
>Dhingra_Pear_16_GATCAG_L001_R1_001_paired_trimmed_paired_merged_contig_13120 02g18790D [Brassica napus]
TGAACTTTGACATGATGATGGTCCGAGACCTTTCTGTTCTCCTGTTTCGAAAATGACAAAATGTTATGGGATTTTATTACTTTTGCTTTATTTATTTATGAATACTATTTTCTATTCATTCAAAATTCAAAATTATCTCAAAACCCCATAGCCGGCCAAAGGACGAAGAGAGACTCAGACCAGAGGGAGAGAGTGAGACCGAAAACAATGGAGAGAACACCACTGAGAAAGCCTCGCAGAGACACTGCCGATATGCTGACGTGGAAAGAGGTCCCACACTCCGACTCTCCG
>Dhingra_Pear_16_GATCAG_L001_R1_001_paired_trimmed_paired_merged_contig_55970 02g07360D [Brassica napus]	GO:0005783
CCAGTGCAATGCCAACCCCACAATCCGCTCTCAATGTCAGCATAACACTGGCTCTTCTTCTGCCTTGTCTCCATATCCTGTCAAATATACCAAAAACAAAACCCACCATAAATTAAGAATTAGTATTCAAAAATAAAAAGGCCCAGAAACATTGAAACAGATCAGAAATTAAAAGAAAATTGACAGAAGAAGAACAAGAACAAGAACAAGAAGAACAAGAGGAATTTGGAATACAGAGATTGGGCGATGAGACTTGGCATTTGTATTGGTGGGAGAGAAGAGCAAGAATACTAGTAGAAGAATTAGAATTCTGAG
>Dhingra_Pear_16_GATCAG_L001_R1_001_paired_trimmed_paired_merged_contig_9996 02g05810D [Brassica napus]	GO:0009535	GO:0009570	GO:0009941	GO:0046872	GO:0006098	GO:0019288	GO:0030001	GO:0045036
TTTTTTCGTTTTACCTCAAATTCCTCAAATCCTAGATGAGCAGCATTACAAAATTCAGACAGCAGCAACTTCCTCTTCCTCATCAAAGCTTAAATTCAATGTTTGTAGCTTAAATCCCTTACTCTGTATGGTCTCCACCAAACTGGAAGCCACCCCGGTAGCTTGTACTGTCGTCTGTTTCGACAACTCCACAGTTGCAATACCCTCAATCACTTCAACTTTTAAGTTGGTAATGCCTTCAGTTTCCTGTAAGGCTTTGGTTACTGATGGGATAGCTGCATCACTCATCGTTCCATCTGCCTGGAAAACCATGGTGAGAGTATCGGAGGGCGAAACGGGGACCGAAACGGGCTGCTCCGGCTGCTCGCTGCTGACCGCTGCTTCTTCTTCAGCTGGAATTGGGGTTTCCTCTTCGACGGCCCTCAGAATTGTGGGTCTCCAGGACCGGCGGTCCTTGTGCGTTAAGCGCCGGAAAGAGGCGGAAACGTTCCGAAACGAGACAGTTGGAGAGGGAATCGGAATCCCGACGGAATGGGAATGGTTCGGGGTGCGGAAGGATGGGATAGGAGAGAATGCGGAGGCTGAAACGGTGGCCATTTGTTTGCGGTGAGTTTTATCTTCGTTTCTGATTCCTCTGTGTTTTTTCTCACCAAAGCATTATCCAGCCAACTGCTCTGAGACGTTAAGTCGAAAAAGTGTGAGGGAGAAAGTGGGCATTGGGCCTTTTGGGCCT
>Dhingra_Pear_16_GATCAG_L001_R1_001_paired_trimmed_paired_merged_contig_134882 02g05040D [Brassica napus]
ATTGAGGATTGATCAATCCTCAATCAAGGTGATATCCATTCTGCTCCGATTATCTATCACTTCATGCTTCTTGGTCCATGGTTTTCCGGACTGATCATAGTAGATCGCATAAGGGGATAATGTGGAGGCTTACCCTGTAGAGCCGACCAGTTAGCATCATGACCCTTTTCTCTATGATCCAGCCGGGAAGTAGCCAGCTGTAGTTAGCATTGGTGTTGTCATGGAGGGTCGACGTAAAGGGCTTTGCCCCACGCCTCCTTGCCCTCAGAGTCTCCTTAGCTTCAACAATTTGTGCTGTCGCCAATGACATTGGCGACAAGCAGTTGTTTTCAAATTGATATTCAACTTGAGCTTGAGCAACGTTGTATGCCATTTCCGGCCCGTGACTTCAAGCTTCTTCTTTTTTTTTTTCTCACTCTTTTTCCTGGGTGAAGACTTGAAGTCCTTAGCAGCCTATGATGATGGTGATATGTACATCTGGTAAATCATTGATTCGATCATTAAAAAATGCGTACAAGTCAAATTCTCCAAAGCCCTCATCACATTCCCCTTCACCATGGTCATCAGATGTCTCAAAACCTTGCATCATGTTCTTGATGTAAAT
>Dhingra_Pear_16_GATCAG_L001_R1_001_paired_trimmed_paired_merged_contig_19515 02g01750D [Brassica napus]	GO:0009535	GO:0009902	GO:0009965	GO:0010027	GO:0016117	GO:0030154	GO:0034660	GO:0042793
TATTCTAAAATCACTTACAAAATCTGTCACTTCCAAAATCACATTCCCTCCGACTTGTGTATTGTGATTTACACTTTTTTGTTCAAAGATGTATCACGACATACATCGTAACAATTACTCAGATACATTGATGATGATAGAGAAAAAAATTTAGTAAATTTTACATATCAGAAAATTAGAGCAGCTTCATTGCCTAAGAGATATTGCTGACATCACTCGGTGAAGGCTCCTGCTGAACCTCTGATTCAACCTGAATCTGGGAGGGTTCCGGCTGGGAAGATTCAACCACACTTGGCGCCGAGGCTTCGGTTGTCTCTGGTTTGAACTTGTTGATATAGTAACTAAGTGATGGCCCAGAGTAATCTACCTTCTGCACAACCGGAGGCGAGTTCTTACCTACTTGGAGGAGTATTGATGAAGCTGCAGCAACAGCAACGAGGGCAACCCCAGCTGTGATTGCTGCTGTGTTCTCAGCTCCATCGGCAGAAGACCCTGCAGTTCCAGAGCTTATTACGCTTTCTGCTACGTAAACTGCAGGCTCCACAGAATATATGTTTGTCTGTCCAGCAGTGTCCTTCTCAACGTATCCAGTCCAACCCCGATTGCGGGGTGGAAACGTCCCAGAAATTTTTGTCTTCTCACCAGCCAACCATTCCACGCTCACTTTTCCAACCTCCTTGTCAGGAGCACATTCTTCCACATTACAGTCAGCATCTTCAGTGGAAGCTCTAAC
>Dhingra_Pear_16_GATCAG_L001_R1_001_paired_trimmed_paired_merged_contig_7593 02g01750D [Brassica napus]	GO:0009535	GO:0009902	GO:0009965	GO:0010027	GO:0016117	GO:0030154	GO:0034660	GO:0042793
AAAAGCACTTTCAAAATCTGTCATTTCTCACAGCCCGTATTCTTCCAGAATGACATTCCCCACAACTTGTGTACTTTGATTTACATTTTGCTGTTCAAAGATGTATCACAACATACATCCTAATAATTACTCAGATAAACTGGTGATGAGAAAGAAGAAAAGCTTTTAGTAAATTTTACATATCAGAAGATTACAGCAGCTTCATTGCCTAAGAGATATTGCTGACATCGCTCCCAGAAGGCTCCGGCTGAACCTGTGACTCAACCTGAATCTGGGAGGGTTCCGGCTGGGAAGATTCAACCACACTTGGCGCCAAGGCTTCGATTGTCTCTGGTTTGAATTTGTTGATGTAGTAACTAAGTGATGGCCCAGAGTAATCTACCTTCTGCACCACCGGAGGTGAGTTCTTACCTACTTGGAGGAGTACCGATGAAGCTGCAGCAACAGCAATGAGGGCAACCCCAGCTGTGATTGCTGCTGTGTTCTCAGCTCCATCGGCAGAAGACCCTGCAGTTCCTGAGCTTATCACGCTTTCTGCTACGTAAACTGCAGGCTCCACAGAATATATGTTTGTCTGTCCAGCAGTGTCCTTCTCAACGTATCCAGTCCAACCCCGATTGCGGGGTGGAAATGTCCCAGAAAGTTTTGTCTTCTCACCAGCCAACCATTCCACGCTCACTTTTCCAACCTCCTTGTCAGGAGCACATTCTTCCACATTACAATCACCATCTTCGGTGGAAGCTCTAACTACTGTGAGAGGA
>Dhingra_Pear_16_GATCAG_L001_R1_001_paired_trimmed_paired_merged_contig_116341 01g29360D [Brassica napus]	GO:0009507	GO:0016021
GTTCTAATCTCGAGTGGCGTCGTGGCGTTGGCTCTGGCCATGAAGCTCTTTGTTCCGATGGCGACGGAGTTCGTAGCATCTCACGTGCCGGTCATGTGCTCCTCCTTCCTATCCTTGTTCCGTCCTCCGTACCTCTACGTCCTCATCAACTGCATCATCATCACCATCGCCGCTTCCTCCAGGTTCCAAGGCAGGTCGCATCAGCCGAAGCTTCAACCGGAGTCGGAGGCGAGCGTTTCAGAACCTCCGGCGGTTTACGAGCCGGTGTATAGAGAGCCGGAGGTTGTTCATGAGCTGAAGTCTGCGGTTGTGATCAAACCGGAGTCGGAGGCGGTTTACGAACCGAGG
>Dhingra_Pear_16_GATCAG_L001_R1_001_paired_trimmed_paired_merged_contig_54045 01g15910D [Brassica napus]	GO:0016021	GO:0009965	GO:0016556	GO:0030154
CTCAGAAGCTCTGCTTTCAAGTTGGGTAATGTAATCCCTCACAAGCTTGGCCTCAAGTTCCTGCCTTTCAATCTCAGCCAGCTCTCTCTTGGCATTCTCAACCCTCTGAGACGCCTTTTCCAACCCATCGAGCAACTCCCTGTTCTCTTCTCTTTTCAGGAGCTCCTCCACTTGCTCTCCCACAATGCCACTCAGTGCCTTCTTTAGGCCGCCGCCCTCTCCAGCGGTGCCGCCAGTCGTGCATTTTGCTATGAGGGGTCGATGAGGTGGGGAAGGAG
>Dhingra_Pear_16_GATCAG_L001_R1_001_paired_trimmed_paired_merged_contig_12354 01g12490D [Brassica napus]	GO:0016021
TTGATTCAATCATGATGTGGGTTTTCAATCATGGATTCAATGTTTCATGAAGATTGGGTTTAGGGCAAATGATTGATACTGTCGGTTGATAATTTGACCGTTGAGAAAGATTTATGTTTTAGGGTTTGGAATTGAGGGGGAAGTGCAGTTTGTAGAATTTCAGTGTGCAGGCTACTGCTTTTATGTTTTGATGATTTATGTATAGGGAAAGGGGCTAAAATCTTCAGTTTTCCAGTATGTGGGCTAAGAGATGGGATAAGATAGTGTAATTGAAATTGTGAACGCCTCAGGCATAGAACCTGAAATTTCATAAATGATCAATACAGTTTTCCAGTATGTGGGCTGACGGGGATTTATTAGCTTCCTTGGTATGATCCCTGCTGGCGTGGTATTGTTTTTGACATTAGAGCATTGTTTTGCTGAGATCTTCTATGTTGAACTATTGTTCCTGAGTTCCTTTGGGGGTAGTGGTTACAGTTCCACTTGGTCGTCTTACATAATAGAGTCCAGGTTGTTTGTGGTTTTAACTCATTTGAAGTGATTGTATGGTAGACAAGTATTTTTGTCACCAATGCGTGTATATAAGTTCTGGTTGTTAGTCTGCAGAATCATTTTTCAGTTAAACCTCCAACATTAGAAGAAGCTAACTGCTGGTTTTCGGCAGATTTTGTTTGTTGATTAAGTCCGATTATGACCATAATTACCAAAGTTGGTCAACTGCCCCTAAACCTTTTTTCTTTTCAATGGACTATGGAAGGATTAGTGTCTGGTCTAATGGGCGTCTAGAAATTGAGGCCCTGTGCTACCCTTATCAGGTTTATGGTGCTTATTCACGGGATATTTGGGTGGTGCATTTTTGTTGGAACCTCCACCTATATTCCAATTTCGCGATGTCAGAACCACCCTTCCGACCACGCGAGAAGCTCTATGAGAAGCAAAAGATGTTCCAAAGCATCCACAAGCACACATA
>Dhingra_Pear_16_GATCAG_L001_R1_001_paired_trimmed_paired_merged_contig_24047 -tyrosine-phosphatase PTP1-like [Pyrus x bretschneideri]	GO:0016021	GO:0004725	GO:0035335
ACATTATCTGAGATGAAGAGGAACTGCACTGTGGCTCTTGACAGTGTCAATTCCAGCAAAAACCGATACACTGATGTCGTACCATTTGACAAAAATAGGGTTGTTCTCAACTCCTGTAAGGATTACAGACCTTCTGCGCGGGGCTACATCAACGCCAGCTTAATCGCGACTAGTTCCTCCAAAAGCATTTCTCGGTTTATAGCAACACAAGGTCCACTTCCCCACACCTATGAGGATTTCTGGGAGATGGTACTTGAGCAACGCTGCCCGGTGGTCATCATGCTTACTCGCTTAGTTGACTGTTACACGATGGTTAAATGTGGAGATTATTTTCAGGCTGAAGATGGCCCTAGGGAATTCGGTAACATATGTATAAGCACCAAGTGGCTAAGAACTACTGACACTTCATTAGTGTTGCGCCTTTTGGAGGTTAACTACAAAGAGTCCGAAGGCAACACATGTTTTTCATTCTTGTCCAGGATACAAATGGTTGTTAAGCCAATTTAAAGAACATAATTAAGACTCATGCTATATCAGTTATCCTATTTGTTTTAATAGAATTTGGGGACAGGAGCGATAGATTTTGCTAGGGTCTTTAAAAAGTTTGATTACTTGGGGAGCATTTTGGTACATCAGGAATATAATAATGCAGTCATTTCTGAATAGTAATGAGGGTTTCATTTGGTTGGAGGTAATCAAATGGCAAAATGTCATTTAAGACTCATTGTCTGTTAAGCTTCATTGAAGAGTTAGTCAAAGAGTCAATCTAATGTTAATAGGTATTGCGTGAATTGGGATCTTGAGCAATGCACTAATAGCGGTCTCCCAAATAGATTGGTCTATGAACAGATTTTCTATATTATTTCACTCTCAAGATGAAATAGTTCTGTTTTGACTGTTTTGATGCACGTTTTACGGATTAGGAACGACTTTGGAGCTATGAGGCGTTTTCCTTTTCCATAGTTTGTTGGCAATCCCAAACTTTGTTTCTGAACAAGACCTTCAGTTGACTTGGTTGAGTTGAAGTTTATGCGTGAGTCATGACGATGGCTGTAGGACAGTTAGGGTTTCTGTACTATAATCTTCTTCGTTGAACATTGTTCCTATCTCCTTTGTTTTCTGGCCACATCAAAGGAAAATTCTTGCCAAAAGCAGTAGATAGCCATTAATGAGGGAACACAAAGAAGGAGAATGCTGTTAGGCCGGGAATGATCGAGGAATTGGGTTTCTGTTATATGTAATTCAAACTCGATGCCACGATACCCCTGGAGGCGGAAGCATATCCTTCAGCATAAAGGTGTGAGGCATATGCCAAATACTCTGGCGTTTCTGTTGCATCACCTTGAGGCACAGATGTCTTGGAGCATGCTACATAACCCCATGACGTGCATTCTTGATAATCGATAGTGTGCATCTTTGTTTATGTCTTTTGTTGTGGGGTTTTTATTTTGTTTTGTGTGAGCTTACCTGTTTTTGGAGTCATTCATGGTAATATGATTCCAATATTTGCTGGATCTGAAATTCTGAATGTTGAAAAAGCACTTATTCTGGGCCTTGGTTCTGATATTTGATATTTATACGGTGTTTAGTTGTCTTAAGTTCGGTTTTGAGGTTCTATTTGTTGTTTCCCCCGTTAGAAGTTATTTTTTAATATGCCTGTCCATTGCTTCACATTTTGGTCCCAAAATCGCCATTTGAACATTAGAAAAAGAAAATAAAACGCAATTTTTGGGTTCTGGTCCATATTCCTTTAAATGTGCCTTTTTCTTGTTCAAATGTTTTATGAAAAGATTGGATTTTGTATTCCCTCATATTTTATTCGAATGGTTTGTTGGAATTATGACCACCATTGTGCGTAGATTGGAGTGGTATTTCCTCACATTCTATTTGTTTATTGTTATGCTGCAGTCCGAAGAACCACCCATGTCTGT
>Dhingra_Pear_16_GATCAG_L001_R1_001_paired_trimmed_paired_merged_contig_30634 -tyrosine-phosphatase PTP1-like [Pyrus x bretschneideri]	GO:0004725	GO:0035335
AGTTCCTCTTCATCTCAGATAATGTGATCCTCTTGGCCTGTAGCTGAGCGAACTCCTGGTTGATATGGTCAGGCATCTGGAGCTTTTCTTTTAAGAGCTTGAGAGCCTGAGAGCAGTACTTGTACTGATCGGGGGTGAGCGCGAGTTTCGGAGGCGGAGAATCGGCCGAGACTTTCAAGGAAGGGAGGGGTTGGGGTGCGGCGGAAGAGGCGGTGGCGGCC
>Dhingra_Pear_16_GATCAG_L001_R1_001_paired_trimmed_paired_merged_contig_30635 -tyrosine-phosphatase PTP1-like [Pyrus x bretschneideri]
CAGTGGTGCCTTGTGCCGAGCCATCTTCTTTGTTGACCCATTCTAATCCAATCACATATTTCCCTTGTAACGTATGATTTTTCACACAATCTCTTCATCGAATGCTCTTGTCCAGTTTTCATATTTAAAAGCTTAACTAAAAGTTGAAAGAGCAAGATCACAATGTTCATAAAGTTGGTTTGAAGTTTTGATTTATTCGTACCTTTTACACGTATTGGTTGCATACCCTCGATTTCAACCAAATCGCAACCGTGGACAGAATACTGCAATTCCAAGAAAATTACCCGATCAAATTCTGTACTACCCAAACCCCAAAAACTGGGGAACGTCACTTCCAGTTCCGGGCGCTCCCGCAGCCACCGGAGATCGACGGCGATGGCCGCCACCGCCTCTTCCGCCGCA
>Dhingra_Pear_16_GATCAG_L001_R1_001_paired_trimmed_paired_merged_contig_34310 -tyrosine-phosphatase PTP1-like [Pyrus x bretschneideri]	GO:0004721	GO:0006470	GO:0050794
CCTTGTGTTGCAATAAAACAAGAGGAGGAAGATGGTGTTGCAATGAAGCTGGCATTGATGTAGTCCCCTGCCCCTGCCGCACAAGAGTTAAGAACAACCCTATTTTGGTCGAACGCTACGTATTCATCATACCGGTTTTTGCAGAAATTGAGAGTGTTGAGAGCCACAGTGCTACGCTTCTCCGCCTCAGATTGTGTTATATAAATGGCATCTGACTGATCCCACTCTCGGTTGATCTGTTCGGGTATCCGGACCTTGTCTTTGAAGAATTTGAGAGCAAAGGCACAGTTTTCATGCTGTTGGGGGTAAGGGCAACTCTGGTCGAACAAGAATTGGCCAACAAGTCCTCCAAGGAAGGGATGGCGGCCAGTGTCATGGATTTTGGGCGTTTGGTGTCCTCCTCCGGCATCCCCCTCCTCCTCTTCTTGGTCTCCTCCTCCGGGTCCGGCATCTTTCGATAATTGAAGAGGACAAACAGCCCAAATCACAGCTTAGGGTTTTATTTTTGCGGTAAAACTTGAGAGTTGTGAATGAATTTCAGGCTTC
>Dhingra_Pear_16_GATCAG_L001_R1_001_paired_trimmed_paired_merged_contig_48254 -tyrosine-phosphatase PTP1-like [Pyrus x bretschneideri]	GO:0004721	GO:0006470
AGGCTGATGACAACGACGGCGTTAGTAGTAGAGAATTTGGGAATGTATGTGTAGCCACTAAGTGGATGAGAAGAGTTGGTGGATTTGGAGATGGTAATTCGGATTCACTAGTATTGCGCCTTTTGGAGGTGAAGAAGAAGATTAATAAAGAACAGTCATCAGACTCAGACTCGAAGGAACCTTCACCGCCCATGTCTGTTTTGCATATTCAGTATCCTCAATGGCCCGACCATGGAGTTCCCGAAGACACATTTGCAGTTCGTGGAATTTTGAAAAGAGTAATGTATCAGGTAACACTGGGCATACCCGACTGCAGCCCAATAGTGGTGCGCTGCAGCGCAGGTGTTGGGAGAACTGGAACGTACTGCATCATTCATGATGCACTGCAGAGAATTCTTTCGGGGGACATGTCTGCTTTAGATTTAGTAAAAACAATATCCACATTCAGGTCTCAGCGAGATGGAATGGTCCAGAAACCGGAGCAATATCGTTTCTGTTATGATGCCGTCATTGATGAATTGGAAGAGCTCATATCGGATGGATCCCCACTTGGCAGTTGAATATATAGCGAAGTGAG
>Dhingra_Pear_16_GATCAG_L001_R1_001_paired_trimmed_paired_merged_contig_51646 -tyrosine-phosphatase PTP1-like [Pyrus x bretschneideri]	GO:0004725	GO:0035335
GCTCAAGTACCATCTCCCAGAAATCTTCATAGGTGTGGGGAAGTGGACCTTGTGTTGCTATAAACTGAGAAATGCTTTCGGAAGAACTAGTCGTGATTAAGCTGGCGTTGATGTAACCTCTTGCGGAAGGTCTGTAATCCTTCGAGCAGTTGAGAACAACCCTATTTTTGTCAAATGGCACGACATCGGTGTATCGGTTTTTGCTCGAATTGACATTGTCAAGAGCCACAGTGCAATTTCTCTTCCTCTCAGAAGATGTCATCCTCTTGGCCTGCAGCTGAGCGAACTCCTGGTTGATATCGTCACGCATCTGGAGCTTTCCCTTAAAGAGCTTGAGAGCCTGAGAGCAGTACTTGTACTGATCGGGGGTGAGGGCGAGTTTCGGAGGAGGAGAATCCGCCGAGACGTTCAAGGAAGGGAGGGGTTTGGCTGCGGCGGAAGAGGCGGTGGCGGCCATCGCCGTCGATCTCCGGTGGCTGCGGGAGCGCCTGGAATTGACGTTCCCCAGTTTTTGGAGCTTTTGGTAGTACAGAATTTTGATTGGGAGATTGCTCGGAATTCCAAATTTGCTCTATTCTCTCCAAGGTTGCGATTTGATTGAAATCGGAGGACGTTGGTTGGTTCGATATATTAATAATTTGGCGGAGTGTGTTAACTTTATGGGTAATGCTTGTGTAGTGTGTACTCGACAAACAGAACGAACAGTTTTATCATGTTCTTTTACATACCTAAGTTTCAACGAAATAAATACGCGCAACAAATTAAAGTTTCGACGTGAA
>Dhingra_Pear_16_GATCAG_L001_R1_001_paired_trimmed_paired_merged_contig_56040 -tyrosine-phosphatase PTP1-like [Pyrus x bretschneideri]	GO:0016021	GO:0004725	GO:0035335
GAATTGAAATACATAAAACACAACCCCAATTCATTGACCATTCCCTGCCTAATACCATTTCTCCTTCTGCGTGTTCCCTCATTAATGGCTTTCGGCAAAATTTTTCCCTTGATGTGGCCAGAAAACAAAGAAGATAGGAACAAATCTTCAATAAGAAGATTATAGTACAGAACCCTAATTGTCCTTCCACAGCCATCATCATGACTCATGCATACACTTCAATGCAAACCAGTCAATAAAGATGAAAGGCCTTATACAATGCCATCTAGTACTTCTTGTTCACAAACAAAGTTTGGGATTGCCAACAAACTATGGAAAAAGAAAACGCCTCATAGCTCCGAAGTTGTTCCTAGTCTGTGAAAACATGCATCAGAAACAGTCAAAACAGAGCTGTTTCATTGAGAGTGGAATAATATAGAAAATCTGTTCAGAGACCAGAGTGATCACTGATCAGATATCTGTTGTTTTTTTCCTTTCTTTTAATTAAGCCATAAACTTACTGAATGTGATACAATAAAGATCAAGGTAGTGCAGTAAAGCTCATATTGTAAAGCTCTGAATGATAAAACTAAGACTTAATATTGAACTCTTTTTCTAACCAGTCAAGCACTGTTACATCATTTGATATTAAATGCATTAAAATTTAAGGATAATGCATCAGTAAAGTCATAAGATAGTTATAGGCCATGTAAGTAATTTTTTCATTTCTTTGAACTTTAGGTAATATGCTCTACTAATTAATCTTTTTCTTTTTCCTCTTCATCCCGATAACTTTTCAATTGCTAGACATGGTTTCAGTTGTAGGTCATATATCTTGTTTTGTTGTCAATTTAGGTAACAAGCTTTTTTCTTATGTGTATCCCTTAACTTAGTTTATTATTAAGAATCTTGCGCTTATTAGGTGAAGATCAAGCAGCAGCCCATGAAATCGATGAAAACCCAAGGACCAACAGTTTGTATTTGGATTCAAAGGTGATTTCACCATCCTGGTGATCCAACACACTGGAACTATATGATATTGGTCTGCTTTCCTAATTGGACAATAAAGTATTTGTTTTATTTACTTTATTTCCTCTCAACTCTTATCCACATCTTCACAAGGTAATTGGCGGAAATTTCTTATATGAACTGGTTGGCACTCTATACTGCTTACTTGTAACTTGCAAGTGTTCAGGTCGAGACCAAATGAACAAGTCGGTGAACCCAAAGGTCCAGTGATGGTATGGAAAAATATGTTGGCATCTAATGCTTTCGTTGGAAGTGGGCGAATACTAGTCAGAAGAAGGTAAAAATAGAGGTATAGCAACTGTTTTGAGTTTCAAAATTTCTTGAACTTTACATCCATGTCTCAGACTCTCACATGATAATCTCTCCAAGTGACTCCTATTAGGATGCTCAGGATCCCAACTCCCGTAATAACGGTTGACATCAGATTGACTCTTTGACTAACTCTTCAATGAAAAATTAACGGACAATGAATCTTAAATGACATTTTGTCTTTTGATTACCTCCAACCAAATGAAACATCCTTACTTTTCAAAGACTATTCTGCATTATTCTATTCCAGATGTACCAAAACGCTCCCCAGTAATCAGACTTTTTAAAGGCCCTAGTAAAATCAATCGTTCCTGTCCCCAAAATTCTATAAAAACAAAAAGGAGAACTGATACAGCATGATTTCTAAATATATTCTTTGACTTGGTTTAACAACCATTTGTATCCTGGACAACAATGAAAATCATGTGGTTCCTCGGACTCTTTATTATTGACCTCCAAAAGGCGTAATACTAATGAAGTGTCAGTAGTTCTTAGCCACTTAGTGCTTATACATATGTTACCGAATTCTCTAGGGCCATCTTCAGCCTGATAATAATCTCCACATTTAACCATCGTGTAACAGTCGATTAAACGAGTAAGCATGATGACCACCGGGCAGCGTTGCTCAAGTACCATCTCCCAGAAATC
>Dhingra_Pear_16_GATCAG_L001_R1_001_paired_trimmed_paired_merged_contig_59394 -tyrosine-phosphatase PTP1-like [Pyrus x bretschneideri]	GO:0004725	GO:0035335
GGCCGCCACCGCCTCTTCCGCCGCAGCCCAACCCCTCCCTTCCTTGAAAGTCTCGGCCGATTCTCCGCCTCCGAAACTCGCCCTCACCCCCGATCAGTACAAGTACTGCTCTCAGGCTCTCAAGCTCTTCAAAGAAAAGCTCCAGATGCCTGACCATATCAACCAGGAGTTCGCTCAGCTACAGGCCAAGAGGATTACATTATCTGAGATGAAGAGGAACT
>Dhingra_Pear_16_GATCAG_L001_R1_001_paired_trimmed_paired_merged_contig_22827 -tyrosine-phosphatase MKP1-like [Pyrus x bretschneideri]	GO:0005737	GO:0004725	GO:0016301	GO:0017017	GO:0000188	GO:0006487	GO:0006499	GO:0006888	GO:0009409	GO:0009651	GO:0010224	GO:0010225	GO:0010374	GO:0016310	GO:0035335	GO:0035556	GO:0043090	GO:0048481
ACAGGTAATTTAAGAGACAAATTACCTCTGCGCTTTGCAAGCGAAGATGAAATTCTTTTAGATGGTAATGAGATTGATCGTGAATAGGGCTGTGAACTACAACTGGAAACAACATTTTCTAGTGTGTTAGACATGGGTTGATCAGATGATTTAGCTGAGAGGAGTGACACATCAGAATCATCTGACGATGTTGAAGATACTGGAAGAGAGCATGAAGCTGCAGATGGCGAATCGGTAGAGGATTCTGAAAAGTACTTTGAATTAGTGCTTGATTCAGAAGAAATGGAATCTGGTGATAGATATGAAGGTGACGAAGAAGAAGCTGATGAAGATGAAGACGGCGCTGATACAGGTGACGACGAATTTTTAGCTGAATGAACTAACATCATAGAATCTGAATAGACCCTGGAGAGGGATATCCTGGGTGCTGACACAAAGTCCTTCATACTTTCAGAGGCAAACTTACGCCTGAGAGCACTCCAGCTGCTCTCTCTAGCAGGAAGATGGGTTTCGTGTTCGTTCTCTGAGGATGCAATTGGAGGTACAAAACCACCACTAATAGCTTTCTGGAAAATTTCATAATCAATATTATACATGTCTGTTTTTCTTTCACCTGGGCGAATCTTAACTACTGACTCCCCAACGTCCCCTTCATTGCCAGACTTATCCATCAAAGGTAAAATGTTCGAGAAAGCATCCCAAAAGTACGCTGGTTCTTCCCCTTCCTTGATTATTGTTATTGGACCTTGCACTCTCTCATACCGAACAATCTGACAAACAGCCCCTCTTGCATCCCTTTCCATGATGGCCTCACAATTCTTACCAATCCAAACATATATGGCAGAAGGTATATGAACAATAAATGCACCTCTAGAATCCAAGGCATATGATGAATGTGGGGCAATTCTGTACATCCTCAATAGTGAACTCGGGCTAAGAGGGAAAGCATGGACCCTCTTTTGGCACTGTAACAACTGACAAGCAAAACCCATATTTGGATCAGCAATACCTCTTGCTGCTTTCACATACTGAAACGCATCATCAAAACTCTGTCCTTCTCTCCACATAAGATACGCAATCACCAACGATGTGGACCGAGACACACCTTGACAACAATGAACCAAAACTCTTCCACCTTGTTCCCTAACGTCTTCAAAGTAATCAAAAACATCATATAAAATACTTGTAATATCCTCAGTCGGACTATCCTGCAACCACAGAGTTCTGTACACAAAATC
>Dhingra_Pear_16_GATCAG_L001_R1_001_paired_trimmed_paired_merged_contig_22828 -tyrosine-phosphatase MKP1-like [Pyrus x bretschneideri]	GO:0005737	GO:0003779	GO:0004725	GO:0016301	GO:0017017	GO:0000188	GO:0006487	GO:0006499	GO:0006888	GO:0009409	GO:0009651	GO:0010224	GO:0010225	GO:0010374	GO:0016310	GO:0035335	GO:0035556	GO:0043090	GO:0048481
TTGGCGGAGATGCTGTTGCAAGGGACAGGGACATACTTAAGCAGAATGGGATCACACATGTTCTGAATTGTGTGGGTTTTGTTTGTCCCGAGTATTTCAAGGCGGATTTTGTGTATAGAACTCTATGGTTGCAAGATAGTCCGACTGAAGATATTACAAGTATTCTATATGATGTTTTTGATTACTTTGAAGATGTGAGGGAACAAGGTGGAAGAGTTTTGGTTCATTGTTGTCAAGGTGTGTCTCGGTCCACATCATTGGTGATTGCGTATCATATGTGGAGGGAAGGACAGAGTTTTGATGATGCATTTCAATATGTGAAGGCAGCAAGAGGTATTGCTGATCCAAATATGGGTTTTGCTTGTCAGTTATTGCAGTGCCAAAAGAGGGTCCATGCTTTCCCTCTTAGCCCAAGTTCACTATTGCGGGTGTACAGAATTGCCCCCCATTCACCATATGATCCTTTGCATCTTGTTCCAAAAATGTTGAATGATCCTTCGCAGTCTGCCCTGGATTCTAGAGGTGCATTTATTGTTCATATACCTTCTGCCATATATGTTTGGATTGGTAAGAATTGTGAGGCCATCATGGAAAACGATGCAAGAGGGGCAGTTTGTCAGATCG
>Dhingra_Pear_16_GATCAG_L001_R1_001_paired_trimmed_paired_merged_contig_33095 -tyrosine-phosphatase MKP1-like [Pyrus x bretschneideri]	GO:0005737	GO:0003779	GO:0004725	GO:0016301	GO:0017017	GO:0000188	GO:0006487	GO:0006499	GO:0006888	GO:0009409	GO:0009651	GO:0010224	GO:0010225	GO:0010374	GO:0016310	GO:0035335	GO:0035556	GO:0043090	GO:0048481
TCCCTTGCAACAGCATCTCCGCCAAGATAAATGTGTTCAGCCACTTTGGAACACTCTTTATCAAAGAAAGCAATCTTATCCCTCCTCACAAGTCCACAATTCTTTTCAGGGTTTCGCTGAATCGTTGACAAATCAAGCTTCAACCTCTCCCCACCACTTCTGCCACTCGGGGTAGGAGGTTGTGGCCACTCACCAATATCGTCTGAACCTGCCTTGGGCCACTCATCTAAGCTACGCCGAGCGATGGGCAATTGCAAGGGGGGCAAACCAGACTTAACCTTGCTATTCTGCTGGGACCGAGGGGTTAAGGGTACAGGAAACCTACGATGGTTTTGGACACTGTTTCCTACAATGACATTTGGATCTGCTATGTCTCTTTCCTCAGTCTCAGGGTTGGTCCGTGAAGCAGACCACGACGCTGAGCGCCAGAACATCTTCCGAGAGCTCGAAAGCTGGGCCGGTGGCCGTGAAGTAGCGGAGGCATCCTCCTTACTCACCATGCCCAATTGAAATTCTTAGTGAAAAAACCCCAGAAATCCGAAAAACCTCCTAGTTCAATTTCATTTAGCTTCAGTACGCTCCGAAGAATAGCGTGGGGTTTTGATTTACAAGAATGCCAGGAATCCAAACCCTATCAGATCAAGCATCAGCTACAAACAGACTCTGAAGAAGAAGAACACAAAATCGTACTAATCTTATTAATCACCACCAAATCAAAATTTCCACGTATAATTAGCGGTAAATCATATCAATAAGGCGCCAAAAATACAGAGAATTTTCGCCGGTAAAATTCGTCAAGTAGAATGGAAATCCCAATCCCAAGCAGAATCCTGAGTTTTTCGTCGGGAAGAAGAAATTGAATCAAAACGAATAGAAAACGATGCAATTTCTGAGTTTCTAGGGTTCTATGTGATGCAAAACTTA
>Dhingra_Pear_16_GATCAG_L001_R1_001_paired_trimmed_paired_merged_contig_39645 -tyrosine-phosphatase MKP1-like [Pyrus x bretschneideri]	GO:0005737	GO:0004725	GO:0017017	GO:0000188	GO:0006487	GO:0006499	GO:0006888	GO:0009409	GO:0009651	GO:0010224	GO:0010225	GO:0010374	GO:0035335	GO:0035556	GO:0043090	GO:0048481
TTAAGTCAGCTGGAGAAACAGAAAATTGAATTGGGCAAGAGGACTATAAAGATTCTCTCCTTAATTGCACTGGCACTACAACCGGCTCAATAATTCAAGAAACTCCACTGGTTCTTCATTTTCTTTAACAATCTTAATGATTGTATCCTTTGGCAGACCCATTTGGATAAGAACATGAAAACCAACTTGATCCCAGTCAGTCTTTTCTACATCAGTTCTCTCTCTGCCACTATCTAATTGAATGGAAAACTTATCATTGTCGAAAAATCTCCCCACCCAGAGGTACAAAACCCTGTCTTCACTTTTTCCAAAGCCTGTGTTTGGTGAGAAAATAGTGTAAGCAGCTTTAGAATCTAATTCTCTCACACCAAATGCTGCTATCTTCTCTAAACTGGGCCAGTGGCACACAAAAGGTTGCATAAAATTGCATTGCGCTGGACAACTTTCCACAATCTCCTTTGAGGCAGAGAATTCTGTACCTTCACCCAAAGGGTTCCAAGCCTTAGTGGAATGTTTAATGAAAGAAGCTTCCTTCTGGCATAAGCCAATGCTATCTCCCCAATGCGGGGATTTGTTGCATTGATGTGTTGAATCTCCCCCTTCATTTTGAACATCATCCTTCGACTCTACAGCATTGTCAATATTATCTACATGGCCTACAGAACAAGTATTGTTGTTTATCCTAACACCATCTTCTTTACTGGGAAGAAATTTTGACGTAGTACTCATCAGCCTCATCTCATCACTCATTACAGGTAATTTAAGAGACAAACTACCTCTGCGCTCTGCAAGCGACGAAGAAATTTTTTTAGATGGTAATGAGATTGATCTAGAATAGGGCTGTGAACTACAACTGGAAACAACATTTTCTAGAGTGTTAGACATGGGCTGATCTGATGGTTTAGCTGAGAGGAGAGACATGTCAGAATCATCTGACAACATTGAAGATACTGGAAGAGAGCATGAAGCTGCAGATGGGGAATCCGTAGAGGATTCTGAAAAGTACTTTGAATTAGTGCTTGATTCAGAAGAGATGGAATCTGGTGAAAGATATGGAGGTGAAGAAGAAGAGGATGATGAAGATGAAGAGGACGCTGATAAAGGTGATGACGAATTTTTAGCTGAATGAACTAATATCCTAGAATCTGAATAGACCCTGGAGAGGGATATCCTGGGTGCTGACACAAAGTCCTTCATATTGCCAGAGGCAAACTTACGCCTGAGGGCACTCCAGCTGCTCTCTCTAGCAGGAAGATGGGTTTCGAGTTCGTTCTCTGAGGATGCAAATGGAGGTACAATACCACCACTAATAGCTTTCTGGAAAATTTCAAAATCAATATTATATATGTCTGATTTCCTTTCACCCGGGCGAATCTTAACTATTGACTCCCCAGCCTCCCCTTCATTGCCAGACCTATCCATCAAAGGTAAAATGTTTGAAAAAGCATCCCAAAAATAAGCTGGTTCTTCCCCTTCCTTGATTATTGTTATTGGACCTTGCACTTTCTCATACCGAACGATCTGACAAACTGCCCCTCTTGC
>Dhingra_Pear_16_GATCAG_L001_R1_001_paired_trimmed_paired_merged_contig_42899 -tyrosine-phosphatase MKP1-like [Pyrus x bretschneideri]
TTTTTCAAGAAATGGGCATTAATAGACTCTTTGAGGGACAACTACTGCAGCTGCCCTACTTGCAAATAAGGTTTCTGTACATTTAGTAAGTGCTTCAGCAACTTCAAACAGAAAAGATGCATGCACAAAAACATGTCTAAATGCAGGCAGTGGAATAAAATCAAGTGAAACGGACCAAGGGTGCATGTGCCGTTTAGTAAAACCTTGTATTTAGTGCAGCAAAACAGATCATACTAAGATGGTTGGTTCACTAGTGACATGCCACCCAAAGCCTCCAAGACGAAGCTACTATCCCAATCGCAGTACCAAAAAAATAGTTGACTAGCATGTCTTTAGATATTAAGGAATCAGTTTAATAAGAGTTAGAAAGGGCGGCGCTACCTTAATGTTTTAGCCACTGGCGTTTATCCTGATGATGCCTGGAAAATGTTGGACTGCAAATTAAGTCAGCTGGAGAAACAGAAGATTGATTTGGGCAACATGACCATAAAGAATCTCCCCTAATTGCACTGGCACTACAACCGGCTCAATATTTCAAGAAACTCCACTGGTTCTTCATTTTCTTTAACAATCTTAATGATTGTGTCCTTTGGCAGACCCATTTGAACAAGAACATGAAAACCAACTTGATCCCAGTCACTCTCTTCTACATCAGTTCTCTCTCTTCCACTATCTAGTTGAATGGAAAACTTA
>Dhingra_Pear_16_GATCAG_L001_R1_001_paired_trimmed_paired_merged_contig_53730 -tyrosine-phosphatase MKP1-like [Pyrus x bretschneideri]	GO:0005622	GO:0008138	GO:0006470	GO:0006970	GO:0009411	GO:0009791	GO:0034645	GO:0044763	GO:0044765	GO:0050794
TCCTTCTGGCATGAGTCAATACTATTTTCCCTACACGGGGATTTGTCTCCCCCTCCATTTTGAACATCATCCTTCGACTCTAAGGCATTGTCAATATTATCTACGTGACCTATCGAAAAAGTACTGTCATTTATCCTAACACTGTCTTCTTTACTGGGAAGAAATTTTGACGAAGGACTCATCAGCCTCATCTCATCACTAATGACAGGTAATTTAAGAGACAAATTAC
>Dhingra_Pear_16_GATCAG_L001_R1_001_paired_trimmed_paired_merged_contig_67264 -tyrosine-phosphatase MKP1-like [Pyrus x bretschneideri]	GO:0005737	GO:0004725	GO:0017017	GO:0000188	GO:0006487	GO:0006499	GO:0006888	GO:0009409	GO:0009651	GO:0010224	GO:0010225	GO:0010374	GO:0035335	GO:0035556	GO:0043090	GO:0048481
TCTGTATTTGGTGAGAAAATAGTGTAAGCAGCTTTAGAATCTAGTTCCCTCACACCAAATGTTGCAATCTTCTCTAAACTGGGCCAGCGGCACACAAAAGGTTGGATAAAATTGCATTGCGCTGGACAACTTTCCACAATCTCCTTTGAGGCAGAGGATTCTGTACCTTCCTTCAAAGGGTTCCAAGCCTCAGTGGAATGTTTGATAAAAGAAGTTTCCTTCTGGCATGAGTCAATACTAT
>Dhingra_Pear_16_GATCAG_L001_R1_001_paired_trimmed_paired_merged_contig_7002 -tyrosine-phosphatase MKP1-like [Pyrus x bretschneideri]	GO:0005737	GO:0003779	GO:0004725	GO:0016301	GO:0017017	GO:0000188	GO:0006487	GO:0006499	GO:0006888	GO:0009409	GO:0009651	GO:0010224	GO:0010225	GO:0010374	GO:0016310	GO:0035335	GO:0035556	GO:0043090	GO:0048481
CCACAGAGTTCTGTACACAAAATCCCCCTTGAAATACTCGGGACAAACAAAACCCACACAATTCAGAACATGGGTGATCCCGCTCTGCTTAAGTATGTCCCTATCCCTTGCAACAGCATCTCCGCCAAGATAAATGTGTTCAGCCACTTTGGAACACTCTTTATCAAAGAAAGCAATCTTATCCCTCCTCACAAGCCCGCCATTCTTTTCAGGATTTCGCTGAATCGCTGACAAATCAAGCTTCAACCTCTCCCCACTGCTTCTTCCACTTGGGGTAGGAGGTTGTGGCCACTCACCAATATCATCTGAACCTGCCTTGGGCCACTCATCTAAGCTACGCCGAGCAATGGGCAACTGCAAGGGGGGCAAACCAGACCTAGCCTTGCTATTCTGCTGGGACCGAGGGGTTAAGGGTACAGGAAACCTACGATGGTTTTGGACACTGTTTCCTACAATGGCATTTGGATCTGCTAGGTCTCTTTCCTCAGTCTCAGGATTGGTCCGGGAAGCAGACCACGACGCTGAGCGCCAGAACATCTTCCGAGAGCTCGAAAGCTGGGCCGGAGGCCGTGAAGTAGCGGAGGCATCCTCCTTACTCACCATGCCCAATAGAAATTTTTAGTGAAAAAAACCCAGAAATCCGAAACACCCCTTAATTGGATTCCATTTCGCTTCAGTACACTCCAAATAAAGAGAAGAGCGTAGGGTTTTGATTTACAAGAATGTCAGGAATCAAAACCCTATCAGATCAAGCATCAGCAACAAACCCACTAGATTGAGATGTGAGAGAGGCGGAGCAGAGCAGAGCTATGGAGGAGTGAGAAGGCTTGAGAGTGAAGAGAGAGAAGGCGGGAGGAGAGAGAGAGAGAGGGAGGGAG
>Dhingra_Pear_16_GATCAG_L001_R1_001_paired_trimmed_paired_merged_contig_13355 -tyrosine-phosphatase MKP1-like	GO:0003779	GO:0004725	GO:0008138	GO:0016301	GO:0016310	GO:0035335
AGTCCGTTGGAAAGAGCATCCCAGAACTCCAACGGTTCTTCACCTTCATTGATGTCCACAATCGGGCCCTTTGCCCTCTCATACTGGATGACCTGAAAGGCAGCTGCCTTGGCATTATCTGACATCATTGTGTTGCAATCCTTTCCAATCCAGACGTAAATAGCAGATGGAACATGCACAATGAACGCCCCACGAGAGTCGAGTCCTTGTGCACCTGGATGTCCTAACGTCTTTGGCACCAGATGAAGAGGATCATATGATGAATGCGGGGCCATCCGATACATCCTTAACATGGAATTTGGGCTTGCAGGCACAGCATGTACCCTCTTCTGGCACTGAAGGAGTTGACAAGCAAAACCCATATTCGGGTTGGTCACCCCTCTCGCTGCCTTCACATACTGGAACGCATCTTCAAAGCTGTGGCCCTCCCTCCACATTAGGTATGCAATGACCAGAGAGGTGGACCGAGACACTCCCTGACAACAATGCACGAAAACTCGCCCGCCTTGCTTTCGAACATCTTCAAAATAATCAAACACATCATACAGTATACTCGTAATGTCCTCCGATGGGCTATCTCGCAACCAAAGTGTCTTGTACACAAGATCATTTCTGAAATACTCGGGAGAAACAAACCCAACACAGTTCAGCACATGAGTGATCCCATTCTGCCTCAAAACCTCGCGGTTCTTAGCCACGGCATCACTTCCTAAGAATATATGATCAGCAATTCTCGAGCATTCTTTGTCGAAAAACGCAAGCATATCCTTCTTAAACTCAAACTCTCTCCCAGGTTCTTCTGGGTTCGAATTCGGAAGCGGTTTAGCCGAACCTCTCGGGGTCTGCGGTTGAGGCCAGACCCCGAGATCATCAGACCCCGCCCGCGGCCACTCCTTAACGGTATTTCTGGCTATTGAAAGGGGCTGAAGTGGAGGAAGGCAAGACCTCGCTTTACTAACCAGCTGTGGCCTCGGATATGGAATGTTAGGCTTATAGGGTGACCGGTCAGACCACGAAACCGACCGCAAGTAGGTTTTCCGGGAAGTACTTCCGGCGAGCCGGTTTTTCTCTTCTTCCCCTAACATCTCAAAGTTTCTGACAAAAATTCTAAAAACTAATTGATACCCATTGAAGGATACTTCCAGGAAATAACATGGAACCCATCAAGTTGAAATTTTTGGCGTAAACAGTTGGTATTGAAATTTCAACCCCTCTCTCTCTCTCTCTCCTCCTTTTCTCTCTCTCTCTAGAAGTTGGAAACCATAAATCACACGCACACACAAACCCAAGTCGGAGTGTTCAGAGCCCAAAAGCAAAGCAATTCAGAAAGCCGAAGACAGAAGGTTTTCAGAAGAGCAGCTCTCTCTCTCTCTCTCTCTAAAAACTAACC
>Dhingra_Pear_16_GATCAG_L001_R1_001_paired_trimmed_paired_merged_contig_21910 -tyrosine-phosphatase MKP1-like	GO:0004725	GO:0008138	GO:0035335
GGGGTTGAGAGGTAGCGCGTTAGGTCCAGTAGTGGCTCGTTTGAGAGCGCAAGGGCAATAAGGACCTAACAGCGGGTAAATGTCTCCTAGATCAACTGTAGTCCATAGTTTTGTGAACTTAGAAGAAATAGAATCCGACTTTCGCCTTCAAAATAGTATTTCCGGTGTGTGTAATGTGAGGTTGTTGGTGCAATTCAAGGCCATTTATTGTATAGTGTATCTACTTTCATCGGAGTGTCTTGAATGGCAACACCTTTGGTGCTTTACAGGGGGGAAAATGTATATACTTGATTCGCTTATTTCAATTGATACAATTTATCTGCCTTGAAAACAAAACTTTACTAATAACTTCTATCAGCGTAACGCCGACTTGTTCTCTGTACATGTTTCCGTTACCACTCCATACATCGCTCAAGCAGGTAAAGAGGCACTTACACTGCCCAGGATGCCAACTCCCCTCATGATCCGCAACTGATTCATCCCGAAATCCCATTAGCTTTGAAGACCACGAATCCACAACCTTCGTAAAACCCGATTCTTCCAATTCTTCTAGTCACGATCACGTTTCCTATATTGATATACGGCTGAGATGGATCAGGAACTGCTCTGGCTCCTCACCTTCTCTTACTATCTGTACAGGGGCATTCATCGGCAAACCCATGCGATCAAGGAAGTTGTGTCCTGTGGCCTCCCAGTGAAGATGTCTATCCTCACATGTCGGACTTTGCCCTTCCTCATGCAAAACTTCGCGTCCCAACCAGACAAATAAGATACCAGGATTACTTGTGCCTGCACTCGCATCTGGAGCTGGCAAAAGATACACTGATCCAGAATGAAGTTTGTGAGACCGATGCATCTCCACTTTATTCAAAGAAGGCCACTGGTACAAAACTGGGTTGATCGCTTCTGCAGCTTGCGTGATCCTTACAGATTTCAAATCATTTCCATGGTGACTATTTTCCACGTCTAACATAAGCTCTTCTCCGCTGTTCACATTTTCAGATTGGTTGCAATCAGTGTCCATTGCATCATCACCTAAGTCAGGTAAGGAGAAGGACCATGAGCGTACCAGATTACTCGGAACTTTCGGCGATTCATCAACCGGAGGTACCAACATTCGAGGTGGAGGATTACTGCCTCTACGCTCCGCAATAGAGGGGGAAATCCCCTTACATGGCAAGCCTGTATTGGTCACTTCCAAAGTACAATTAGGCGAAAAGGCATCTGTAGGCGAAGAGGGAGATTTTTTGAAAAGTAAGCTTGAGTTATCTGCCAAAGAAATATTCTTAACATGAAATGGATCTGTGGAATCGAAGCCAGAAGGTGAAGGCTGTCGAGAAGACAAACATGACAAATCCGACCAATTAGAAGATGAGGGTGAAAAGGTAAATGAACTGGAGTAATCAGAGGTTGAAGGAGAGAGTGTCGGGGATTTGGAGCTAAACTTAGGACTTCTGTCAGGAAAACAAGAAAAAGAATCTGGTGAACCACAAGGAGTTGTAGGTAACAGTAACTTATCGGTCAGAGGAACGAAGCGTTCTACCTCTCTAAAAGTATCTGTTACCCTACGTGGGCTTTTATTTGGATAACCTTCAAAGGAATCTGGTGAACCACAAAAATGACGTGATGCTGATAATGGCGATGAAGGCTCAATCGGAGAAACAGAGGTTTCTGCTCCTTTATGAATTTCCACAACCATATCAGATACATCAGATGGGGTAGGGTTACGGTTCACCTCAGATGTGATCAATTCTTTCATAATTCCGCTGGCAAACTTTTGCCGCAATCTACCCCATCCATTTTCTCTGGCTGGAAGGCAAGTTTCTGATTCGGTATTTGATACTGAAAAGGGCGGAACAACCCCACCTGCAAGTGCCTTATGGAAAATTTCGAAATCCAAATCATATTCAGCAACCTTCCTTTCACCCACCGGAACACAGCTCGCTGCAGAAACCTTATCACCTGCGGAAGAAAAAGTTTCTACCTTTTTGGCATCTATCTTGCTGGAATCTTCTGCTAATATTCCACTGGAAAGAGCATCCCAAAACTCCAACGGTTCTTCACCTTCATTGATGTCCACAATTGGACCCCTTGCCCTCTCATACCGGATGACCTGAAAGGCAGCTGCCCTGGCATTATCTGACATCCTTGTGTTGCAATCCTTTCCAATCCAGACGTATATAGCAGATGGAACATGCACAATGAACGCCCCACGAGAGTCGAGTCCTTGTGAACCTGGATGTCCCAACGTCTTTGGCACCAGATGAAGAGGATCATATGATGAATGTGGGGCCATCCGATACATCCTTAACATGGAATTTGGGCTTGCAGGCACAGCATGTACCCTCTTCTGGCACTGAAGGAGTTGACAAGCAAAACCCACATTCGGGTTCGTCACCCCTCGTGCTGCCTTCACATACTGGAATGCATCTTCAAAGCTGTGGCCCTCCCTCCACATGAGGTATGCAATGACCAGAGAGTTGGACCGAGACACTCCCTTACAACAATGCACAAAAACTCGCCCGCCTTGCTTTCGAACATCTTCAAAATAATCAAACACATCATATAGTATACTCGTAATGTCCTCCGATGCGCTATCTCGCAACCAAAGTGTCTTGTACACAAGATCATTTCTGAAATACTCGGGAGAAACAAACCCAACACAGTTCAGCACATGAGTGATCCTATTCTGCCTCAAAACCTCGCGGTTCTTAGCCACCGCATCACTTCCCAAGTATATATGATCAGCAATTCTCGAGCACTCTTTATCGAAAAAAGCAAGCTTATCCTTCTTAAACTCAAATTCTCTCCCAGGTTCTTCTGGATTCAAGTTCGGAAGCGGTTTAGCTGACCCTCTCGGGGTTTGCGGTTGAGGCCAGACCCCGAGATCATCAGAACCTGCCCGCGGCCACTCCTTAACGGTATTTCTGGCTATTGAAAGGGGCTGAAGTGGAGGTAGGCAAGACCTCACCTTACTATTCAGTTGTGGCCTCGGATATGGATTGTTGGGCTTAGAGGGTGACCGGTCAGACCACGAAACCGACCGCAAATAGGTTTTCCGGGTAGTATTTCCGGCGAGCCGGTCTTTCTCTTCTTCCCCTAACATCTCAAAGTTT
>Dhingra_Pear_16_GATCAG_L001_R1_001_paired_trimmed_paired_merged_contig_21911 -tyrosine-phosphatase MKP1-like	GO:0004725	GO:0008138	GO:0035335
GGGGAATTCATAGGCAAACCCACGCGATCGAGGAAGTTGTGTCCTATGGCCTCCCAGTGAAGATGTCTATCCTCACATGTCGGACCTTGCCCTTCCTCGTGCAATACTTCGAGTCCCAACCAGACAAATAAGATACCAGGATTACTTCTGCCTGCACTCGTATCTGGAGCTAGCAAAAGATACGCTGATCCAGTATGAAGTTTGTGATTGTGAGACTGGTGTGCCTCCACTTTATTCAAAGAAGGCCACTGGTACAAAACAGGGTTGATCACTTCCGCTGCTTGCGTGATCCTTTCAGATTTCAATTCGTTTCCATGGTGACTAACGTTCACATCTAACATTAGGTCTTCTCTGTTGCTCACAGTTTCAGATTGGTTGCAAACAGTGTCCATTGCATCATCAGCCATGTCGGGTAAGGAGAAGGACCATGACCGTACCAGATTCCTCGGAACTTTTGGTGTTTCATCAACCAAGGGTACCAACATTCGAGGTGGAGGATTACTCCCTCTACGCTCCGCAATAGAGGGGGAAATCCCCTTACATGGCAAACCTGTATTTGCCATTTCCAAAGTACAATCAGGAGAAAATGCTTCTGTAGGCGACGAGGGAGATTTTTTGAAA
>Dhingra_Pear_16_GATCAG_L001_R1_001_paired_trimmed_paired_merged_contig_21999 -tyrosine-phosphatase MKP1-like	GO:0004725	GO:0008138	GO:0035335
TGTCCCGACATCCCTTTAGCTTGGAAGACCACGAATCCACAACCTTCATAAAACCTGATTCTTCCAAGTCGCGATTATGTTTTCTGTATTGATATACGGCTGAGATGGATCAGGAACTGTTCTGGCTCCTCACCTTCTCTTATTATCTGTACAGGGGAATTCATAGGCAAACCCACGCTATCGAGGAAGTTGTGTCCTATGGCCTCCCAGTGAAGATGTCTATCCTCACATGTCGGACCTTGCCCTTCCTCGTGCAATACTTCGAGTCCCAACCAGACAAATAAGATACCAGGATTACTTGTGCCTGCACTCGTATCTGGAGCTAGCAAAAGATACGCTGATCCAGTATGAAGTTTGTGAGACTGGTGTGCCTCCACTTTATTCAAAGATGGCCACTGGTACAAAACAGGGTTGATCACTTCCGCTGCTTGCGTGATCCTTTCAGATTTCAATTCGTTTCCATGGTGACTAACGTTCACATCTTCCCTGTTGCTCACAGTTTCAGATTGGTTGCAAACAGTGTCCATTGCATCATCAGCCATGTCGGGTAAGGAGAAGGACCATGACCGTACCAGATTCCTCGGAACCTTTGGTGTTTCATCAACCAAAGGTACCAACATTCGAGGTGGAGGATTACTCCCTCTACGCTCCGCAATAGAGGGGGAAATCCCCTTACATGGCAAACCTGTATTTGCCATTTCCAAAGTACAATCAGGAGAAAATGCTTCTGTAGGCGACGAGGGAGATTTTTTGAAAAGCAAGCTTGAGTTATCTGCCAAGGAGATATTCTTAACATTAAATGGACCTGTGGAATCCAAGCCAGAAGGTGAAGGCAGTCGAGAAGACAAATATGACAAGTCCGACCAATTGGAAGACGAGGGTGAAAAGGTAAATGAACTGGAGTTTTCAGAGGCTGAAGGGGAGAGTGTTGGGGATTTGGAGCTGAACTTAGGACTTCTGTCAGGAAAACAAGAAAATGAGTCTGGTGAACCACAAAGACTTGTAGGTAACAGTAACTTATCGGTCAGAGGAACAAAGCGTTCTACCTCACAAAGAGTATCCGTTACCCTACGTGGGCTTTTATTTGGATAGCATTCAAAGGAATCTGGTGAACCACAAAAGTGACGTGATGCTGATAATGGCGATGAAGGCTCAATTGGGGAGACAGAGTCTTCTGCTTCTTTATGAGTTTCCACAACCATATCCGATTCATCAGTGGATGGGGTAGGGCTTCGGTTCACCTCAGAAGATGTGACCAATTCTCTCATAATTCCGCTAGCAAACTTTTGCCGCAATCTACCCCATCCATTTTCTCTGGCTGGAAGGCAAGTTTCTGATTCGGTATTTGACACTGAAAATGGTGGAACAACCCCACCTGCAAGTACCTTATGAAAAATTTCGAAATCCAAATCATATTCAGCAACCTTCCTT
>Dhingra_Pear_16_GATCAG_L001_R1_001_paired_trimmed_paired_merged_contig_18429 -tyrosine-phosphatase IBR5-like
AAAATTTTAACACTTACTAGCGAATGGCTTCGCTATTGAATTTCAGAATTGCGATGCTAGCTTGGATATTCTTAGTATAATTAGCAATTCAAAATTTGCATTGTTTGCTTAATTTTCTTGCTGAACGAAGTGAAACTGTGCTTAATCTTGCAGAGCAATGTGAAAGGGACAAAGCTCGCGTTTTAGTGCACTGCATGTCTGGGAAAAATAGGTGAACTACTGAAAATCATGTTTTTTCTTTTTAGTTACTAGTGTACATAACGGTGCACTGACATGCACACACATGAGCTATAGAGTGTTTCATAAATAGTGCATCACATAGCCTGTGCAATTAATACGGTGTAGTCCACACACCCTTTTTTACCTTCCACACACCCCCCTGTTAATTTCTGTCCTTTGATCTTCTTGAATTCATTCAATCTGATGGCTAGAGGGGTGTGTGGAAGGTAAAAAAGGG
>Dhingra_Pear_16_GATCAG_L001_R1_001_paired_trimmed_paired_merged_contig_18427 -tyrosine-phosphatase IBR5
AATAACATACCAAAAAAGAGGTGCATATACCGTAAGAAAACTTTTGTATTGGATCACGCGTTCATGGACAAATATACCTTACAGAACTGAAACTAGAGACTGAAAAAGGAAGCCATCTTTTATCACCCTGTGAAATCTTATAAGCTAAAAAAGTATGAGCAGCCACTCCCACTTTACATCCAGATATTAATAAAACTCATCCGAGTCAGGATACTTTGCACCAACACTTTGATCCGCAAAAGGGGTTTAAGAAAACAGGAAACTCAAGAACTATCCATTGGAATATCACTGGGGTTTGAATTCTGCAGGTTTGCACTGAAAGCGCTTCCTGAGATGACATTTTGAGGCTGGCTGGCTCCGAATGTAAAGTCTTGAGGAGGAATGTCTATGGGAGGCCGGGCAAAAATGGAGGTAGCGCCAACATTGTTAAATGCAGGTAGGGGAACTGGATCATTGGCTCTTGGGAAGCCAAAGCTAAACGAAGGTGCAGCTGCCGGTGGGAAGGCTGGCAAGGTTGGGTGGCTACTGTCAGTTGATCCACAGATCTTTTCCTCGTACTCCTGCAGTTGACGGTAATTTGCTTCACTTAATTCAACAGCAGGTCTCCGTTCTTTCACCCACTGGTAACTCGGTGCAAGTCTCCATCCCCTCGATTTCATCAAATAAGCTATTACAATAGCTGGAGACCTATTTTTCCCAGACATGCAGTGCACTAAAACGCGAGCTTTGTCCCTTTCACATTGCTCTAAAAATTGATTTGCATCCTCAAATTGCAAAATTTTGTCATCTTGGAGGTAGTGATAAGTGAACGAATTCTTATAGAGATTTTGACAAGCAGGAACCGTATTCAGAACACGAGAGATTCCCTGAGTCTTGAGAAGTTCAGAGCGAGAAGCGTTATCGTAGCTGCCCAAATAGAGAAACTCCGGCAAGATCTCAGACGGAAAAGCACTAACTTGGATCGAAGTTCTCTCAGCTACCGCCGGCATTCGATGGCCGCAGACCCCACAGACCTCGCCCTCTTCGTATTTGTGATAGTGCCCACAAACCCCACATGGGTTCTCCCTCTCCCTCTTCCTCATAGCCTAGTTGCAGCGAGATTTCGCACCGACCCAGATGAGAAAACGACTT
>Dhingra_Pear_16_GATCAG_L001_R1_001_paired_trimmed_paired_merged_contig_18428 -tyrosine-phosphatase IBR5
TTTTTTATCTGGGTTTTGCTTGTTTTGTGATTTGGAATTCCTTTTCTCATTTGGGTCGGTGCGTAATCTTGCTGCAATTAGGGTATGAGGAAGAGGGAGAGGGAGAATCCATGTGGGGTTTGTGGGCACTATCACAAATACGAAGAAGGGGAGGTCTGTGGGGTCTGCGGCCATCGAATGCCGGCGGTTTCTGAGAGAACTTCGATCCAAGTTAGTGCTTTTCCGTCTGAGATCCTGCCGGAGTTCCTCTATTTGGGCAGCTACGATAACGCTTCTCGCTCTGAACTTCTCAAGACTCAGGGAATCTCTCGTGTCCTAAATACGGTTCCTGCTTGTCAAAATCTCTACAAGAACTCCTTCACTTATCACTACCTCCAAGATGACAAGATTTTGCAATTTGAGGATGCAAATCAATTTTTAGAGCAATGTGAAAGGGACAAGGCTCGCGTTTTAGTACACTGCATGTCAGGGCAAAAGAGGTCTCCGGCTATTGTAATTGCTTATTTGATGAAATCTAGAGGATGGAGACTAGCACTGAGTTACCAGTGGGTGAAAGAACGGAGACCAGCTGTTGAATTAACTGAAGCTTATTACCGGCAACTGCAGGAGTATGAGGAAAAGATTTTTGGATCAACTGATAAGAGCAACCCAACCCTGCCAGCCTTCCCACCGGCAGCTGCACCTTTGTTTAGCTTTGGCTTCCCAAGACCCAATAATCCAGTTCCCGTCCCTACATTTAACAATGTTGGTGCTACCTCTGTTTTCGCCCGGCCTCCCTTAGACATTCCTCCTCAAGACTTTACATTCGGAGCCAGCCAGCCTCAAAATAACATCTCAGCAAGCGCTTTCGGTGCAAACCCGCAGAATTCAAACCCCTGTGATATTCCAATGGATGGTTCTTGAGTTTTCCTGTTTCTTAAACCCCTTTTGCGGATCAAACTGTTGGAGCAAAGTATCCCGACTCGGATGAGTTTTATTTATATCTGGATGTAAAGTGGGAGTGACTGCTCATACTTTGTGTAAAGTGGGAGTGACTGCTCATACTTT
>Dhingra_Pear_16_GATCAG_L001_R1_001_paired_trimmed_paired_merged_contig_74701 -tyrosine-phosphatase IBR5	GO:0004725	GO:0008138	GO:0033549	GO:0000188	GO:0006661	GO:0009733	GO:0009737	GO:0035335
TGATCCGCAAAAGGGGTTTAAGAAACAGGAAAACTCAAGAACCATCCATTGGAATATCACAGGGGTTTGAATTCTGCGGGTTTGCACCGAAAGCACTTGCTGAGATGTTATTTTGAGGCTGGCTGGCTCCGAATGTAAAGTCTTGAGGAGGAATGTCTAAGGGAGGCCGGGCGAAAACAGAGGTAGCACCAACATTGCTAAATGTAGGGACGGGAACTGGAT
>Dhingra_Pear_16_GATCAG_L001_R1_001_paired_trimmed_paired_merged_contig_61380 -tyrosine sulfotransferase-like	GO:0016021	GO:0005488	GO:0017095	GO:0015015
CCCTTATCTGCTGGAGGACCATTTCAGGAACCTGGAGGCGTGCCTGCTTAGTAAAGTTTGCGGGGGAGATTCTCTTCAAAGAAGAGGTGCGCCGGTTTGCTTGGGTCTTTCGTAAACTAGAAATGCAGTCTTCATAAGCTTTCATAAGCTCTCCCACAGTCATATTTCCTTTCACTGCTTCAACAGTTTCAGGTGAAGCAATCTCACTTTCCTTTCCATCTAGGGTTCTGTTCCGAAGGTCATTATTATCTGACTTGGAATCTG
>Dhingra_Pear_16_GATCAG_L001_R1_001_paired_trimmed_paired_merged_contig_2671 -tyrosine sulfotransferase isoform X2	GO:0016021	GO:0003700	GO:0008270	GO:0017095	GO:0043565	GO:0006355	GO:0015015
AGGTTGCAGGATTGACAAACAACTCCTATCTATCAGAATCACATGAAGTGCGCCATTGCGTACAGAGGTATAAACATCTTGGTGAACATGTCCTGGAAGTTGCAAAGAAGAGGTTGGATGATATGTTATATGTTGGTCTCACTGAGGAGCACAGAGAATCTGCAACCATGTTTGCAAATGTAGTTGGCGCCCAGGTGATTTCACAGCTAGGAGGATCAAATTCTAGAGAGGAGAGTGCTGCTAACAGCAATTCCGAACAGAGCTACTCAGTTTCAGATTCCAAGTCAGATAATAATGAACTTCGGGACAGGACCCCAAATGGAAAGAAAAGTGAGATTGCTTCACCTGACACTGTTGAAGCAGTGAAAGGAAATATGACTGTGGGAGAGCTTATGGAAGCTTATGAAGACTGCATTTCTAGTTTACGAAACACCCAAGCAAACCGGCGCACCTCTTCTTTGAAGAGAATCTCCCCGGCAAACTTTACAAAGCAGGCACGGCTCCAGGTTCCCGAAATGGTCCTCCAGCAGATAAGGGAACTTAATCATCTTGATGTGGAGCTTTATAAATATGCACAAAATATCTTTGCAAATCAACATAAGCGTACTTTTGGCATCACGGGAGTTGGGGAGGGGATGCAGAAC
>Dhingra_Pear_16_GATCAG_L001_R1_001_paired_trimmed_paired_merged_contig_42856 -tyrosine sulfotransferase isoform X1 [Beta vulgaris vulgaris]
ACCAAATATTTCCATGGCCAGATATCCAGCGTGCTTACTCCTTTAGTCTTTGAACGTATACGTCTTGCCATTTGTGTTGCAGAAGTTAAATTAGGATGTACCAAAAACCTAGCAGCTACCTCTACTGAAAATTCGTAAGTACTAAAAACACGGTCAATCGGATCCCTAAGTATTGTCACAACTGATGTTCTCTCCCTGGGAAGTTTAGACATCATGCTATAGTCATCATGAGTAACCAACAACCTGCAATGTCGCTTTCTAGGATCAAATCGCAGCTTATCATAAGATCGAGGGCATTCCAGAGAGCTGTAGTACAACTTTCTCAAGAAACAGTGGAAATAAGTACGCCCTCCTGTTCTGGGGACATGAAGAAAAAAAAGCAAATCCCCCAGTGTGTGTTTGTCTTCTTTAACTTCTTGTTCAAGTGAAGAAGAAGCCCATTTGCGAATCCGAGAAGCAACAGCAGGATAGAGAATTTCAGGGTAAGATCCATACACCTTATTCCTATTCTCCAACCACTGCTGTATCGAAATCGAGGGTGTTGTGTTCATAAACGGTGTTGGGACTGCAGCAGACAAACGGAGGACGAAGAATGAGGGATGACGGATGAGGTCCCCACCTTTCAGAACCGTTACAGATCCTGAAAAGGCAGGTCTATCCCACCCACCCGGATTCAAATTTTCTCAGCAACCAGACACCCTGATTTTCTCAGGATTTTCTCTCTCAATCTCTCTGCGGTTGTCTGTGAGGATGGTCATGTAAAGATAAAGAGTGTATCTATCTGTGTGTGTATAATTGTGCGCG
>Dhingra_Pear_16_GATCAG_L001_R1_001_paired_trimmed_paired_merged_contig_35476 -tyrosine sulfotransferase
CTTTTAGGAATGATTTTGGTCATTGTGAAAGACTAGTCAAAAAATGGGCTTCTTCTTCACTTGAACAAGAAGTTAAAGAAGACAAACACAGACTGAGGGATTTGCTGTTTTTCCTTCATGTCCCCAGAACAGGAGGACGTACGTATTTCCACTGTTTCTTGAGAAAGCTGTACTATAGCTCTCTGGAATGTCCTCGATCTTATGATAAGCTTCGATTTGATCCTAGAAAGCGACATTGCAGGTTGTTGGTTACTCATGATGACTATAGCATGATGTCCAAACTTCCCAGGGAGAGAACATCAGTAGTGACAATACTTAGGGATCCAGTTGACCGTGTTTTTAGTACGTACGAATTTTCGGTAGAGGTAGCTGCTAGGTTTCTGGTACATCCCAACTTAACTTCTGCAACACAAATGGCAAGACGTATACGTTCAAAGACTAAAGGAGTAAGCACACTGGATATTTGGCCATGGAAATATTTGGTTCCATGGATGAGGGAAGACCTTTTTGCTCGGAGAGATGGTCAAGAGCATAGAGGCTCAGGTGATGTTCAGAGCAGTGACCCGTACAACATGGAGGAAGTTGTGATGCCATTACACGAGTACATCAAGGACCCTATAGCTCAAGAAATTGTTCACAACGGAGAAACATTCCAGGTTGCAGGATTGACAAACAACTC
>Dhingra_Pear_16_GATCAG_L001_R1_001_paired_trimmed_paired_merged_contig_37727 -tyrosine sulfotransferase	GO:0016021	GO:0003700	GO:0008270	GO:0017095	GO:0043565	GO:0006355	GO:0015015
ATGATGTCTAAACTTCCCAGGGGGAGAACATCAGTTGTGACAATACTTAGGGATCCGATTGACCGTGTTTTTAGTACTTACGAATTTTCAGTAGAGGTAGCTGCTAGATTTTTGGTACATCCTAATTTAACTTCTGCAACACAAATGGCAAGACGTATACGTTCAAAGACTAAAGGAGTAAGCACGCTGGATATCTGGCCATGGAAATATTTGGTTCCGTGGATGAGGGAAGACCTTTTTGCTCGGAGAGATGGTCAAGAGCATAGAG
>Dhingra_Pear_16_GATCAG_L001_R1_001_paired_trimmed_paired_merged_contig_53182 -tyrosine sulfotransferase
TCATTCCTAAAAGGCGAAGCATTTGCTGATACAGAAGGTGTGGACAAGTTATAAGAACCCCAAGAATAGCATCCTGACCAATATAACTAGGCAAGTAATTGCAACGAAACGAACCAAAAGAAAACAGAAAGAAAGTAACCAAAAACAATTTATTCAAAACAGCACGGTCCCCATTTGGTTTGTTACTCAAATGGGTTCAAATTGCATAAGGTTCACTCCAGACAATCCCACCTAAACCGCCCTGAACATATATTTAGTGTACAATATTACCAAGACCAAAAGTGCTAACTTGAAGACTATAAATTACGAAATGATAACAACAATTAAGAGCAAGCATAAGAGACATAAGTTGTGTTCGATTCATACATACCGAATCCGAGAAGCAACAGCAGGATAGAGAA
>Dhingra_Pear_16_GATCAG_L001_R1_001_paired_trimmed_paired_merged_contig_63939 -tyrosine phosphatase	GO:0016021
ATTCCACAACTACATGCATCACAAATCCAACACATCGTGCCAAAATATCACTTACTTCCAACAACTAATATCATCAATGAAACGATTGCATAATAGATCAAATGCATAACCAGTATACTATTAAAGTATCATCGGGAAAGAATTGATAACGTTGATCGGGCATCTAAAATAGATGGGAGAGACAAGTTTAGACTTCGATAATTACATAGTGGGAAATGGAGAATGAAGCAAGAATCCACTGCAAGTATTTTACTAAAATCCAATACATGCCTCTCTTTATGTAGTTTTGAGTCCTAAATCACCAGCAACTGGCAAATAATTGGTATCAAGAACCAAATGATCCTTCACCTTTTCTTCTTCTTGGGGTGCTTACCCAGTTTTGATCGGCGTTGCTTGAACATATGCAGGTAAAGTTTCAAGCAGAGGAATGGGTAGCAGACAAGCAAAACCCTCAGAAAGTTATAATAGCTGAAGGAGAGGCCAGTGGAGAAATCTGGGGAGAGGCTCTTCTTCTTTATAAAAGGAAGTGCTTGGTACATAAGCCAGGTTTCACCAGCCATCCCTGGAGGATACAA
>Dhingra_Pear_16_GATCAG_L001_R1_001_paired_trimmed_paired_merged_contig_93720 -tyrosine phosphatase
TATGTACCAAGCACTTCCTTTTATAAAGAAGAAGAGCCTCTCCCCAGATTTCTCCACTGGCCTCTCCTTCAGCTATTATAACTTTCTGAGGGTATGTTCTGATTTTCTTTCCACCATGATATGTTGCTTCTTTCCACTTTTCTAATTAGTCATTTTGCTGATAAAATATGCACTTAGGAATTTTTTTTATTAACATGTATTAAGCCTTCAAGTCTAAGGAAACTTCCAGTAGCCGAGGATAATTTGGTAGTTTTTCTGCTCTGCTTGGATGTGGTTGGGGTTCGATTATTA
>Dhingra_Pear_16_GATCAG_L001_R1_001_paired_trimmed_paired_merged_contig_101284 -ribulosamine 3- chloroplastic
ACTGGGTTATCAGTTGCAGCTGGCATTAGACCAGTACGGTGATAGTACTATATATGAAAAAGGTATATTTGTCTTCCTATGGTTGATTCTGTATCATGGCTGCTTCTACTTACCTTTGAGGATGATTTATTTGGATCAATTGGCCAAGAATAAATCATGAGTTTGCACCATTTATTGTATTATTATCGAATGTGTTGGTTACTGGTTGATCGTATATAACAGGACAAAGATTGATTAAGAGTATG
>Dhingra_Pear_16_GATCAG_L001_R1_001_paired_trimmed_paired_merged_contig_12658 -ribulosamine 3- chloroplastic	GO:0005739	GO:0016301	GO:0015996	GO:0016310
TCAAATCCTGGTTGTTTTGGCATCACCTCGAAATAGGAACCGTAGAAAGATCCTCCAAAGCCAGCACACCACGACATTCCAAATTCTGCCTCGTTATGTCCATAGTAACATGCTGGATCAAGTATAACAGGCTCGCCATTCTTATCAGCGCTGATATTTCCGCTCCATAAGTCCCCATGTAACAAACATGGTTCTATAGCTATGTTATCAAAGAGCGATCCCATACTCTTAATCAATCTTTGTCCTTTTTCATATATAGTACTATCACCGTACTGGTCTAATGCCAGCTGCAACTGATAACCCAGTCTATGCTCCCCATAGAACTGAATCCAATCTGATGACCAAGTGTTTATCTGTGGAGTGCTGCCTACAGTGTTGTCAACTTCAAAACCAAAACCTTTTTCAGATTTTCCAGCTTTATGCATTTCAGCAAGCTTCCTGCCTAGAATAGACTGGTTACCTCTAGATGAACCAAATTCGATAAATTCCATAATGATGTAAGACCCACCAGTAGGTAGTGGCCCAAACTTGAATGGCTTAGGGACACGAATTGACCCAGTTTCATACATGGCACCTAAACCAAGAGCCTCTCCCTCAAACATCGATGGCCCAATGCTCCTGTTTGTTTTCACAAAGAAAGAACCAGCATCAGTGTCGTAACGATTAGCACGATTGATGCAGCCGCCCCCTACAGGACTAATTCTTGTTATCTGTGTTGCATTTCCGTCTGAGAGAATCCATTCACGAACCGGATCATCACTCAGTGCCGCCATGGTAGTAAAAGGTCTGTGCTTGGAGGAGGGGAGACGAGGAAGACGAGTCGGAGAAGGAAAGCAAGGAGAAAAGAGCGATATGAGTCCCACATGTGCCACCATTATCGACCTTCTGTGTAAAATTTTGATGTGATTTAATGGTTGGTTCGGTGGGAATTTTTGTCCATGTGGTCGCTACTCTCTAGCTTC
>Dhingra_Pear_16_GATCAG_L001_R1_001_paired_trimmed_paired_merged_contig_55731 -ribulosamine 3- chloroplastic	GO:0005739	GO:0016301	GO:0015996	GO:0016310
AATCTGATGACCAAGTGTTTATCTGTGGAGTGCTGCAAGGAAAAATTGGTTTCATATACCTCATTTATTAAAAGTGTTTATCCTCGAACTCAAGAATTGTGTGTGCGGATATCAGCACGTGTGACTGCACATGATTAGAAAGCCCGCCGACCTGCCTACAGTGTTGTCAACTTCAAAACCAAAACCTTTTTCAGATTTTCCAGCTTTATGCATTTCAGCAAGCTTCCTGCCT
>Dhingra_Pear_16_GATCAG_L001_R1_001_paired_trimmed_paired_merged_contig_71766 -ribulosamine 3- chloroplastic	GO:0005739	GO:0009507	GO:0016301	GO:0015996	GO:0016310
TGATGCCAAAACAACCAGGATTTGATAAGAGGAAGGAGCTATATCTGTTGTATCATTACTTGAATCATTATAACCTCTTTGGGTCGGGTTATCGTTCGTCTTCAATGTCTATAATAGACGATTATCTTCGGATGTTGAAAGCTTAGACATTGTGTATAACTTTTTACTTTCAGTGTTTCTGTGGAAACAAGTCAAGTGCATCTGTATATGTCGCTGCTCGGTCTTGGTCGTTTCCTTGGTCATTATAGTGCAAAGGGCTTGTAGCTTATGCGGTTAAGAGTATTTATCTCACGAGAAAAAAGTAAAGAAAACAGT
>Dhingra_Pear_16_GATCAG_L001_R1_001_paired_trimmed_paired_merged_contig_12127 -related lipid transfer mitochondrial	GO:0016021	GO:0008289
CGCCGCCGTCTGCTGGGGACTCGGCCGCTTCGGGTTCGGCTGCCACGGCTGAGAGCGACACCGACATTGTTGGACCCATTGCTAAGGGTGCCGAGAGACTCCAGGATGTTGTCACAGAAACTGATTTGGAGCACCTAGTGAATTTAATTGGAGGGAGAGATGGAGAGATGCAATGGCAAAGCCTGATGGAGAGGTCGACTCCGAGCATGGCATACAAAGCATGGCGCCATGATCCTGAGACAGGTCCCACTGTTTACTGTAGTAGAACTGTCTTTGAGGATGCAACACCAGAGTTGGTTAGAGATTTCTTTTGGGATGATGAGTTTCGACCTAAATGGGATCCGATGCTCACATACTTTAAGATATTAGAGGAATGCCCTCAGACTGGAACTATGATTGTTCACTGGATTAAAAAGTTCCCTTTTTT
>Dhingra_Pear_16_GATCAG_L001_R1_001_paired_trimmed_paired_merged_contig_87860 -related lipid transfer mitochondrial	GO:0016021	GO:0008289	GO:0050896
CTACCTTCGCAAGCTTTCTGCCTACCCCAAATATCACCGCCTTCATCAGGTGTCCCCTATTAAGAGTGCAAGCAATGATTATTGCCCCCCCAACTATTAAGAGCTTGGGTATGTGCCTACCCGCAGGCTTCTTGGATGCAATCACCCCCTCAGTTTTTGATGAGTCTTCTGTGGCTCCTGAGGATTTCAGGTACCCGGGATGTATTTTTGTGTTGATTTGAGCCATAAAGGCTGGCCGGG
>Dhingra_Pear_16_GATCAG_L001_R1_001_paired_trimmed_paired_merged_contig_79457 -related lipid transfer [Theobroma cacao]	GO:0016020
CCGAGGAAGCAAATGACATTTCAAATTACACCTCCTTTGTAAATGCACCGTAGATAGAGAAGTGAAAGTGATGGACTCATGGGACGATAAATACTTCTCAATCAGTAATCAAGTCAAGTAAAAATGAACAATGATGCAAATCCAACCCAGGTGTGGGTGTTATACGATAAAAACTGCATTTCGAATCCTAAAACTATGGCAACCTTAAAATAAAAGGTTATTCCTCCCTCGACCTCCTCCGAGGTACCCCAAGTCCAGTCCTTATGTTTTCACCCAGCTCTACTAGATCCTCCACCTCGCTGATGCCAGAGGCATGGAGGCCAGCGACGCCGGCGGTGGCGATGGAGCCAACGTAGAGGGAAGCAACGGCGAAGGCCTTGAAAGGCATCGTAAAGGAGTTGCCGGCGCAGCCTTTCCGGGACGACATAACGGCCCAACCCAGCTGAGCCGCGCTGGCCCCGGCCCACCACAAGTGGGTATGTGACCCGCCGCTACCGCCGCTTCCAATCTCCGGAGTGTCCTCTTGCATCTGAGTCTCTCTGACCGATGACAATAAAGCACCTTGTTTTGCTTCGTTCGGCAGAATTCGCTGTGTGTGTTGCGGTGTTAGGCTGAAATAGTGGGCTTGTTTTGGGCGCTTTTTCGGACCTCAACAGATTGTAGGCAGATGAACTATTGGGCAATAAACATTTGACCCAAAAAAAAACAGGCAATAAGGAGCTAACTAGAGATGCTTACCGTATAGCATTTTCAGTTGGCCTTTAGTTTTCTTATTT
>Dhingra_Pear_16_GATCAG_L001_R1_001_paired_trimmed_paired_merged_contig_41959 -related isoform partial [Theobroma cacao]	GO:0005622	GO:0009407	GO:0009723	GO:0009738	GO:0010583	GO:0019243	GO:0035556
TCAGCTTGATTGACAAGAAAAAAAAAAAAATCTCAGCTTGATTGACAAGGAAAACAAAATATTTCAGCTAGTCTGTCTGTTTTTTCTGCCATCTCCACAAAGTACCGGAAATGCTACGTCAGCTCTACGTCAGGACATATCCACAGCAGCTGCCCAGGATTTCCACTTCCTCCCTAAACCCACCATCTTTATCATTTTCTTTTCCTCCACGACATAATCCACCCATAAATACCATTGTCGTCTTCTTCCTTCGTCATCTCACAGCTCCCACGATGAACAACCCCAAAGGCACTGTCGTCTTCTCCACCGTTGGCAGACCCCACTATGGCTTCGACATTTTCGCCCTCCCCACCTTCCTCCACCCCTCCTCCACCAATATCGGCCCTGAGCGCCGCCTCTCCGACGGCCGTTCCATCAACTTCAACGCCCAATTCGCCGACCACAGCCACGAACCCCACTCCCTCGTCTTTATCTCCGAGCGAACCGGGCTTCCCGCCATTTACTTAACCCGACCTGGACTCCCCCATCCCCAGCTCTTACACTCCGAACCCGGATCCCTCTTCCACGACCGACCCATCATAAAAAATAACACCCTTTACTTCGTCTCAGCTCACCAGGATCCCAGTCGATACTTCAAATCCTGGTCTGCTCTCTACTCCTCCACACTCCTCCATGACAAAATCACAACCCGGTTGACTCCCTCTGACTCCGTCGATTACAGTCCCGCCCTCTCTCTTTCCGGAAAATTCGTCGCCGTCGCCTCGTACGGATCTCGTCCATGGGGCGGTGAGTTTCACGAGCTCAACACCGATATAGTCGTATTCGAAGCATCGCGACCCA
>Dhingra_Pear_16_GATCAG_L001_R1_001_paired_trimmed_paired_merged_contig_8440 -related isoform 1 [Theobroma cacao]	GO:0005634	GO:0006508	GO:0009407	GO:0009723	GO:0009738	GO:0010583	GO:0019243	GO:0035556
TCTCTTCAAACTTCGTCAATCAGGTACTCTTAAGGATTATATTGCTGAGTTATGTAGGCTTGTTAATAGAACTTCCGATGTTCGTCCAATTTTCCTTAAGAGTTGTTTCCTAGGTGGTTTAAAGAAAGAATTGAGGTTTGATGTGAAATTGCTACGCCCTGCCACTATCCATGAGGCTATTTGTATAGCTATTCAATTGGATACTAAGTATGCTGAACTTAAATTTGGTCACCAAAAACTTTTCCCTCAGTACAATCCCACACCACTGCCTTCTAATCCCCACAATGTTGCCCATCCTAGGCTCCCTAACTTACCACTCAAGAAACTCTCACTTGAAGAAATTTAAAAAAAAAAAAAAAGAAAAAAAAAGAGGGGATAGAATTTGAATTCACATGCAATAAGTTGAAGAGAACGCTCGAACAACCAGAGCAATTCATAACTTGCATCTCTTTTTTTATTAAAGCATAAATTTATTCTTTTATAAAAACAATTATTTATTAACAAAACCCTCCCTCCTTTTATATTTCTAGAAGTCGCAAGAAATCCAAAGAGGTTCCTCAAACCGACCCTTGAGCTCATCTCCTCCAACTTCATTTCCCAACCGCAAGGCCCCCATGTCCAGCTCATCACCACCCTCGTGCCACGCTGGCGTCCCATTTTCGTACCCATTCCACGTCAGCCTCCTCAACCCACTCCCATCCAATCTCACCACGTACAATTCCCCGTACGGCTGAAACTGATTCGGCAACGACACCGGCTCAGCCGTCACGCCACTCAAGTTCGCCGCGAACAGAAGCCACTCCCCGTCCTTGCTGAAGCACACGTGGTTGATCCTCTCCCTGTGCGACTCATTTCCCGCCACCGGGATCCTCCTCAAGTCGGTACCGTCCGGTTTGACGACGTAAATGCCGAACACGGCTGCGTCATCCGGATTGTGTCTGTTCGAAGAGAAAACAATGAGGTCACCTTTTGGTGACCAACTTGGCATGGTATCGATACAGGGGCCCTCAGTTAATTGACGCACACTGTCGTTAAACTCGCCGTCAACGGCGTCAATAATGTAGAGGTTCTTGTGCCCTGTCCGACCGGAGCGGAATACCAACGACATGCCGTCTGGAGAGCACGAAGGGAAAGCGTTATTCCCCGTTTCTTCCTTAGTTAACATCTTTACATTGCACGGGACGTCCTCTTTATCGCCGTCGAGATCTGATGGGTGAAATTCGACTCGTGCAATCTGGACAGTTGTTTTGGCCGACTGGAATATTGGGCCCACCGAGGTGTAGATGACGTGCTTCTCGGTTGGGCTCCAGGCGTTGTAGAAGGCTGCCCGGCCCTTGATCAAATTCCAGCGCTTTGAGCCGTCCGATTTGATGACCTTGATTCCGCTGTTCTCACCCAAATCCTGATTATACGCGATCAGATCGCCGCTCGGAGAGAAGATTGGGAACGAACCCTGAATCCTCAGCATCTGGAGTTGTTCAAAAGGCGACGACACTCGCTCGATATAAGGAATTGTGGAATCGGACTCGCCCCACTGAGTCGAATCACCCCGGAATCGGTGATACCCGAGGAGCTCTGAATCGGGCGAAACAAACGGGTTGTAATGGTGGAAATTCGGGTTCAGGATCTCTGTCATCGGCTGAAACGTCTTGGATTCGACATCAAAAAGCTCAACGTGTCGGAAATTCTTACCAGGCCGGCGAGTCGCGACGGCGATTCGTTTACCGTCGTGGAGAGCTGCCGGAGTGAAGCAATGGAGCCCCGATGGAGTGACTCGAGTGGGAGTGATCGGGAACCCAGAAGAGGGCTTCAGATCTTTGGGAAAATGGAATTCGACCCGGAAAATGCTCCACCAGCCGTCGTCATGTTGGCGGTGAAAATATATGACGGAGTCGCCGGACCAGGTGGGCCAGCCACCGCGCTCGCAGACGAGTAAGCGCTTGCTGGGTCGCGATGCTTCGAATACGACGATATCGGTGTTGAGCTCGTGAAACTCACCGGCCCATGGACGAGATCCGTACGAGGCGACGGCGACGAATTTTCCGGAGAGAGAGAGGGCGGGACTGTAATCGACGGAGTCAGACGGAGTCAATCGGGTTGTGATTTTGTCATGGAGTGTGGAGGAGTAGAGAGCAGACCAGGATTTGAAGTATCGACTGGGATCCTGGTGAGCTGAAACGAAGTAGAGGGTTTGATTTTTTATGATGGGTCGGTCGTGGAAGAAGGATCCGGGTTCGGAGTGCAAGAGCTGGGGATGGGGGAGTCCAGGTCGGGTTAAGTAAATGGCGGGAAACCCGGTTCGCTCGGAGATGAAGACGAGGGAGTGGGGTTCGTGGTTGTTGTCGGCGAATTGGGCATTGAAGTTGATGGAACGGCCGTCGGAGAGGCGGCGCTCAGGGCCGATATTGGTGGAGGAGGGGTGGAGGAGGATGGGGAGGGCGAAAATGTCGAAGCCATAGTGGGGTCTGCCAACAGTGGAGAAGACGACAGTGCCTTTGGGGTCGGTGTTCATCGTTGGAGCTGTGAGATGATGAAGGAAGAAGACGGCAATGGTATTTATGGGGGGATTACGTCGTGGAGGAAAAGAAAAAGATAAAGATGGTGGGTTTAGTGAGGAAG
>Dhingra_Pear_16_GATCAG_L001_R1_001_paired_trimmed_paired_merged_contig_36915 -lysine methyltransferase METTL21D isoform X2
AATGCATGTATTGTCTGCAACAATGGTTCCAACAGATTTTCTTTATAGACCTTAAATCCAACCAAGTAGAAAATAGATCAGTTAATACTAATTAACAATGTTAAAAGAGGAATATAACATCATACATGATGTTTTAAGGACCGATGTTATTCTGGAATCCCTAAACGAACAAAAGGAAAATAGAAATGGGAGGAGGAAAGAAGACTTTGGTGATCAGATCCTAAAGCAAGTGCGTAAAATGAATTCGAGAATCAATATCAAGAAAGAGTGCGACTGAGTTACTCACATATGAAAGTTTTATTTTTCTTTCTAAAAAGAAGCCATTACTTAAATCCCTAAAAATAGAAGTTCAATCTGGATATCTGGGCATGATGCTCCGTTTCCATTATACTTGGGAAATGAAAGCTAAAAGAATGAAAAGATTTTACTCTTCATCTTGGTGAAAAGGACATGGTTTGGTCGACCAATTAATGGGTCATTTCTGTTTAAAACCTTCCGTACATTCAGGGACTCCAGCCTTACTCAGATGTAATTCATTACAAGCCTTTCCCACTGAATACTAATGAAATCCAAAACTATCATGTCATGATAAATACTAGAGATATAACTATTTGCCATTGTAGGTCCATAAACTACTGAAGAAATTTGAAGTTTCAATTTTCAGCTGCAACCAAACGAACTTACAACATCAGTTCCAATGATGTAGTCAAATGGTGGTTCAACAGCTCTTACATGATCATCATTTCCCCAGCTCAACTCTGCTGCCTGGATCGACCCAAATGAGTCTTAAACAAAATAGCTTACATGAGTTGTGAGCAAAAGCCAAAAAGGGCAATTAAATTGACTAAACCAATCCAAACTTAAACAACAAAACCAATTGGCGCAGTTGGGAGTGTTGAAAGACTTATACTTCCTACACGGAACAGACTGGACATAAACAAAACATTTAATCGCACGCAAAGTCAGAAAACAATATTGGTCCAATTTACTGTAATTATCTTCCTAACTGCTCTACACCATATCAAATCTTAACATATAAATATGTTATGGTCTCCATCCCTCCCTCCCTTACACACAATCAATCAAGGCTGTTATGGTGCTTCTTTTGGTGAAATCTCTCAAAAACAACCAGTTCTAGCCCCATACCTCTTTTGATGGATACAAGTAGTATAACTACCCAAATTTTATTGATGTATGGGTAGCTCCAAGACTCAAAGTAATGCCCTCCGACAGCTAAATAGTTTACTAATTACCGCACTAGGGCACACCAAATGCATGTATATATATATATAAATACACTCACATGCACGCACACATTTATGAGAGCTAGTACATGCACAAAGGATTAAAAAAATTTCAGCAGATTCAAAGCAAACTAGAACCAGAATTCATCTGTGTGATCCTT
>Dhingra_Pear_16_GATCAG_L001_R1_001_paired_trimmed_paired_merged_contig_15088 -lysine methyltransferase METTL21D isoform X1 [Pyrus x bretschneideri]
ATCAACTTTCTGATCAATCACCTTATCCACTTCTTCTGCACCACCCTCCACTTCATCCTCATTCTGATCAATCACCTCAGCTGCGTTTTCTGCGTAACCCTCCGGAGGCTTTAATGTCATAATGTAAAGTTGAATATCTGGATGTTGGTAGGTACTGTCCATCTTTGAATTTGGAACAGTTTTCACCTCGAAGTTTCTTTTCCACATTTGAAGCATTTGTTCATGGACACTTGTAGACCGAATCTCATACCCCATCAAAATTGTAGTTTTCGGCCCTGATAATGCATGTATTGTCTGCAACAATGGTTCCAACAGATTTTCTTTATAGACAACATCAGTTCCAATGATGTAGTCAAATGGTGGTTCAACAGCTCTTACATGATCATCATTTCCCCAGCTCAACTCTGCTGCCTGGATCGACCCAAATGAGTCAGAATTCATCTGTGTGATCCTTGAAGTGTTCCGTTCAACATTTCTCATTAGCAATGGCAAAACCTCCACTTGATCTGTCGTGACCACATCACACCCCAGTAATGCCATGCCAAACCCAGCTACTCCACAACCTGCTCCAAGTTCAATGGCACGTTTTCCTTTCATTTTAGGTGGTGAGAACCTTCCCTTTCTGCAATTCTTTTCCAGAAACTTGACAAAAACCAATGAGGCATCCCAAACTGTAGTTCCTAAATGCTTTGAATTGGGATCCTGAGCAAACTGTAAGTCATGGCCCAAAACTTCCAAACTCATTGTAAACGTGGTGGGCGAGTTTAATCTGTCAAGCTCCATTTGATTGCTACAATGTTCCCCAAGAAAAATTGATATTCCAGAGCTGAAAACCCTACTCAAATAAGCAAATTGAAGTGCCACCCT
>Dhingra_Pear_16_GATCAG_L001_R1_001_paired_trimmed_paired_merged_contig_46801 -lysine methyltransferase METTL21D isoform X1 [Pyrus x bretschneideri]
TGAGAACCTTCCCTTTCCGCAATTCTTTTCCTGGAATAACCAAAAATGTCACATTTACATTCATAAAGAAAAATCTGCCATGGAAGTACAGTATGTATGAACAAACGATGTGCTCAGGATCCAAAGAGAATCCAATAACTAACCAAAAGGGATAGGCTAACACCACCGACAGCATAAAAATCTATACCTAGAGCACAAAAATCATTTTATCAACAGGGACAGAGTATCAAAATTTTCAGCCAACTCAGTAACGTAGCAGCCTTAGGGATTGCCAGCTCCTCTGAGAAATAATCTCCGGCTCTGCCCAGGAAAATGATGGCAATAACATAAACGAAGGGTCCATGTGGTTGCTCCCCCTTGTTAGTCAACGGAGCAGCTGGGGCATCTAAAGCCTCTTTCGATTAAAAAACTTGATCTATAATTGCAGTCCCTTTGACCCAAAATGAAAGAGTTGAAAATCCTTTGATATTCCTAGGAACCAAAATGAAAGAGTTGGAAGATCACATTACCTAAACGCCTTGGTTGTTTTTCATTTCCTTTCATTTGATCAAATTCAAAATCATCAATGCATATTGCATAAACACATCTATTTTAAGTATGAACAGCCCTGATGTTCCTAAAATATCCAAATATTACATTCAACAAGGTGCAAAGGCCTCAAACTTTAACAAAGTTTAAAATCAATGATAAAAAGTCACCTACATGCATTATATCCCATGCGTATTTTGCGAATTGTGGAAACCAAAAAGATCGGAACTTGTACAAGAGTCTAGAGGGGATAACAGTCATTACCAGAAACTTGACAAAAACCAATGAGGCATCCCAAACTGTAGTTCCTAAATGCTTTGAATTGGGATC
>Dhingra_Pear_16_GATCAG_L001_R1_001_paired_trimmed_paired_merged_contig_101597 -lysine N-methyltransferase EFM1 isoform X1 [Gossypium raimondii]
GACTCGAAAGCACAGCTTCTCGAAGCACAGGTCCGCTATTGTCTGTTTCTGAATTTCATTAAGAAATAAAATAAGTAATGCAATTGGAAATTTAAGGGCATAAACAAAAATATTTCTTAATTTTTTTGTTTGTTTCCCCAAATTTTGCTTCATTATTCATAAACCTGGATCTAACGGAAGTCATGGCACAAAACCGAGCGCAATGGCGTTTTAGGATTCATATAGCCCACCCCACTTAGTGGGATAAGGCTTTGTTGTTATTCATAAACCTGGTTGTTCACAGAAAGGCGAAACGAGGTGTCTGTTACCTAGAAGTTTACTGGATCATGGCTTTTTCCCAGTAGGCAACTCAAATACTGAAGG
>Dhingra_Pear_16_GATCAG_L001_R1_001_paired_trimmed_paired_merged_contig_96676 -like two-component responsive regulator family isoform 1 [Theobroma cacao]	GO:0005634	GO:0003677	GO:0003700	GO:0000160	GO:0006351	GO:0006355	GO:0007623	GO:0009736
TGAGCACCATGATGAAGTGTATAGCACTTGGTGCAGTTGAATTTCTGAGGAAACCACTCTCTGAGGACAAACTTAGGAATATTTGGCAGCATGTGGTTCATAAGGTCTGTCGAGTGTGGAAATGTTGTTTCAAGATCTACCACAAAGTATTATGCAATTCTTGCAAGCAGAAATTTTCTGATTTTGTAAATCCTGAGCAGGCATTCAATGCAGGAGGAAGTGT
>Dhingra_Pear_16_GATCAG_L001_R1_001_paired_trimmed_paired_merged_contig_74557 -like phosphatase [Glycine max]	GO:0016021	GO:0004035	GO:0016311
ACCTTAGTATTCTTTCGAAGACGAGAATAGCCAGGGTTAGACTTGGCTTTCCCATATCTGGACTTCATTTCTTGCTCAGAAGAAGGAATAAATCTAGGGGAATTCCTCCATGGACCAATTGTTCTTTCCTTTCCAAATATTTTAAAAGGACGCCTAATGTCTCCATAGATGTTATCACCAAGCCAAATGAAAACTTGGGGATCAAAATCGATTATTGCATTCCAGATGGGCTGAGGAGCTCCCTGGTTGGCGCAT
>Dhingra_Pear_16_GATCAG_L001_R1_001_paired_trimmed_paired_merged_contig_54317 -like jelly roll fold [Theobroma cacao]
CAAGAAAGTGGCTTGCTCGTTCTTCTTTCGGCACGAAGCGTGCACGAAAAAATGCATACATAAAATAGGCAACAACATAGTGCAGGTTAATTATTTGGGTTGAAAATAAAAAACAAAGTAGCTGAAAAACTCAAAAACATCGTAAACTGGACATCTTTTAAACGCAAAATTGTAATACGTTGTTCATGCATTTGTATAACTCTGACATATCCAATAAAACACAACAAAACAAAGAATGCAATTTCACACAACACAACAGAACACATTAATCAAACAAACCCCAATACATAACGAAACAAAAATCTAACATCCAAAATTCAAATAATTTGTAAAACATGAAAAATTACAGGAATAAATGAAGGAGAATGAGAAGCAACAAAACTTAACGGTCTGGGGGAAGCTGAGACAAAGGTAGGGCAATGGAAGTGTCTCTGAAAGTCTATAAATAAAATTTATCTTCTGGGTGGGGATTCGGTTTCAGTTTAGCTAAAGTCTCTGATGCAGTTTCCATGTTCCTTCCTGGGATCTCTAAACTCTTCCTCTTTCTCCAATGACCCAAAGTTCCAAAATTTCCAACAGAAAAAAAGGGTAAATTTATTAGAGATTTTGAGGTAATTGCTAAGATATTTAAAATCCAAGCATGATAACATTACAAAGATAAATTTATAAATTAACTAATT
>Dhingra_Pear_16_GATCAG_L001_R1_001_paired_trimmed_paired_merged_contig_120484 -like cupins superfamily [Theobroma cacao]
GCCCGTCTTCCACATTGACCATCTGGAGACTCCAAGCTCCGCCAGTCTCTCCTGCGACACCTCTCTCTCCACTCTCACTTGGTACAATTCCTCCAGAGGTTTCTCTATCCGCATTGCCTTCAATTTCATACCACGATGTTGCCCGTTAGTACTACTGCGCTCGCTCCAATCTTTGCCGCTTCTTCTGACCGAGATTGAGCAGAAAGTTGGGGC
>Dhingra_Pear_16_GATCAG_L001_R1_001_paired_trimmed_paired_merged_contig_19974 -like cupins superfamily [Medicago truncatula]
CATGCATTGACGAATTATTTTCCTTCCTTTTGACTACTACTCGAACATATCGATCTCTCTCTAAAAATTCACAAACCCTAGAAAAAATAAAAACAAAACAAAATAAAAAATCTGAAATTTATGAGCAAAAGAAGACAATAATCATGATTAATTCATGATAATAATGGTTAAGAAGAGGATTCGAATTTGTAGTGTTTATCAACAGCAAGAGAAACATCCCAAGTGCAGGTGAGTCCCTTTGGGATGG
>Dhingra_Pear_16_GATCAG_L001_R1_001_paired_trimmed_paired_merged_contig_54360 -like carbohydrate kinase family isoform partial [Theobroma cacao]	GO:0005829	GO:0004747	GO:0006014	GO:0046686	GO:0046835
CGAAGGTAGATGAGTCAGTTTTCTGCATGAGAAGAAAAATAAACATACAAATTACTTTTACCTCAATACATAAATTAAAAGTTCCTTAACGAACTTGATGCTAAAGTAAAATGAATTTACATCACATCTTGTAACGGTGTCGAGGGGATATGAGAGAAAACATCGTTCGAAAACATGTCTGGAGATTGTGAAATGGGTTAAATACACAATATGAGAAAGATGCATATTTGAATCATGCCATGCTCAACAAAGTCAATATAGAGTTGAACCGTTGGGGGGTTTTAGTAAACAGGTTGATAGCGTCTTTCTATGTTTCATTATTCTTACATGTGTGGAACAAAATTGTTGATTTTCTAGTTCTAAGTTTCAATGTATTTCATATATTCAAATGTACAAGTGACAGGGTATATATGAGAGAAGAGAAGAGGAAGAGGACCGGATAGTTAGCTGCAACAAGCAGCTAACTAGAAGGAAGAAAAGAAGGATGTCTATCACAGCCAACAAAATCTAACCTACAACACCCAATCAGTCACCTTCGTTAGATTAAGGAAAAGAGCTTTATCTACTTTACACTAATCAGTCACTTCCCTTAAATTAAGGAAAAGCTGATTTACAACAATATGGCCTTAAGCTTACCCTAGAGATACACCTATGGTAGCTGACCCTAGAAGCTAACCCTAAACCCATCAGAACACACTTCATTTCTTCAAGAAAAATGTTACTAGAGAAATCCTTCTTCTTAACAGAAATCCCAGGAAGAAAGGCAAAAGCCAAGGGGAGAAATTAATACCAGCATCCACAGAATCTAATGTACATTGCCTATGAAACCTGCTGAACCACCCAATCTTGCGACTCTAATAGCGACATTAGCAGGAGCACCACCAGGAGCTTTCTTAAAAACAGGTGCTTTAGCAAGTAAAACTCGACCAACGGTGGGCATAAAGTCAATTAGCTTTTCCCCAAAGCAAACAACCAGAGACTTATCATCTTGTGACCCTCCTTTTTTATCTGAGGATGCATCTTTAGAATCTTCACGCAAAACCAATTTTTTGTCCAGAGCTCCATAAGCATAAACACCATCGCCATACCCGCATCGGGACCTGCATCATACCGCTTCCCATATGGATCCGAACCCAAATCGGATCGGCTTCGGTTGTATCCCCCATACCTATCATCTAAATAGGAGCCGCCGGAGCCACCGCCGTGATCCAATTTCAGAGAATTCTCGTATGGATTTTCATATACAGGCGGCATACATGAGCATATTGGAACAAGCTTTGGGATTTTTACCTTACAGAATAAGCCGCAGACTTGG
>Dhingra_Pear_16_GATCAG_L001_R1_001_paired_trimmed_paired_merged_contig_15124 -like carbohydrate kinase family isoform 1 [Theobroma cacao]	GO:0005524	GO:0016301	GO:0047453	GO:0052855	GO:0016310	GO:0048573
GAGTTGACTGTCTCACCATCACTAATGAGGTCAGATCTTCCTTTCCTAAGTATAGTTACACCACCAATCCTTTTTGCAAGAGATAGTACTTGCTCGGGAGCATCTTCATCATTTACTTCACAGCTCAAAACTTTCTGTACAAGGCGCTTATATTCATTTATGTTTGGGGTCAGCACAGCCAAGGGATATCCACTGACAAGATCAATACAGTTTGTGACCAGAAAGAGTCCATCCCCATCAATGACAATTGGGACATTGGACCGCCTTGCATGCTTCATGATGTTGCTCACACAGTCCAGAAGAAATGGGTCCCTTCCGAGGCCTGGACCAACGACAAGACAGTCAAATCTTTCCATCCATTTATCAACTTCAGCAAGAACCTTTTCTGAGACGAAACTTCTGTCCTCATCCCTAACACTGTACGATTCTTCTAAAATAGGGTGTACAATCAACTCAGGACTGTAGCTTTTTATGACCGAAGCTGCATCTTTTGTACAAAAGACATGGGACAGGTCTGCACCAATTTTTAATGCTGAGATAGCAGAAAAGTATGGAGCACCAGTGTATTCACGACACCCGCCAATAACAGCTATCTTTCCAGCCTGACCCTTGTGTCTGTTGGGATCGAGGGTCGGAGTGATTGCTCGCAAAACGCTCTCGGCGTCAGCTTCCAAAGAGGGCCGATTCGTGAATTTCATAATTCCTTGCATTGCCTTCTGATTTGTGATGGTGTTACGATCACTGCAACCTCCAACTCCGAGAGACCTTATCAGAAACTGTTGCCTTCTCAGCACACCAGACGAACCCAACATGTAAAGGCAAGTTC
>Dhingra_Pear_16_GATCAG_L001_R1_001_paired_trimmed_paired_merged_contig_22138 -like carbohydrate kinase family isoform 1 [Theobroma cacao]	GO:0052855	GO:0008152	GO:0048573
CTGAGATTTTGAAGAACCAATCTTTCGAACTTGCCTTTACATGTTGGGTTCGTCTGGTGTGCTGAGAAGGCAACAGTTTCTGATAAGGTCTCTCGGAGTTGGAGGTTGCAGTGATCGTAACACCATCACAAATCAGAAGGCAATGCAAGGAATTATGAAATTCACGAATCGGCCCTCTTTGGAAGCCGACGCCGAGAGCGTTTTGCGAGCAA
>Dhingra_Pear_16_GATCAG_L001_R1_001_paired_trimmed_paired_merged_contig_11582 -like carbohydrate kinase family [Theobroma cacao]	GO:0005524	GO:0019140	GO:0010264	GO:0016310
CATGAAATTGCTCATGTCCTGCTATGTTCACAAACTTAAACCTGTCATCTTTTCTTTCGCTGCAATTAGCGCACTGCATTTTTCTCCTCTGCACCTCTTCACGAACTCTTGCTACACTGTCGAGAATCATGGTTTACCGGCAGTGTCAATGATTTGAATTGGTTCTTCATTGACAGAGACCGGTAACAATTTAGGCTGTGTCACGTATTGAGGAAGGACACCGGTTACAATTGTTGTCTGCTTAGCTGCTCCTAGAGATGCATGAAATTGCTCATGTCCTGCTATGTTCACAAACCTAAATCTGTCATCTTTTCTTTCGCGGCAATTACCGCACTGCATTTTTCTCCTCTGCACCTCTTCACGAACTCTCTGCAATAACTTGGAATCAAACTTGGGCAATCCAATTTTGCCAACAGTCAGTGACCCGAAAAGGTTGCCGAGCAATGCAGCATCAGGCACAGTCAAGCCATTAACAAGCCCGGCAACAAACCCACCAAGGAAACTGTCTCCTGCGCCCGTCGGATCAACCTGGTTCGTCGGAAAAGGCGCAACTTCCACCTCACCGTCTCCCCAATAAACTTTACACCCACGCCTCCCGTTCGTCACCACAACACAGCAGAGCTTCCTCACCTCCTCCAGCTCCAAAAACAACGCCTCCTCCGCCGAAGCCTTCAAAAACCCAATTCGCGGCAAGAGGTGGAAGAAGCCACTCTCCTTCAAACCCACAAGCTTCACGGTCCCGTCGACTCCGTCGAAAGCTCGAATCAGAGCCTGAATGTCGACAACCACAGTGCTGCAAGTCTCAACCAACTTCTCCACCGTCTCAACGGTGATCTCACCGGCGACACCGACAGCCATTCCGAAATCAAATCTGTATTCGGGGAGATCCGAGGGCCTAATCGGGTCGCAAGCTCTTACCCGTTGCAGAACCCGGTCACGCCGTTCGCCACCGCCGACGCCGGAATCAAAATG
>Dhingra_Pear_16_GATCAG_L001_R1_001_paired_trimmed_paired_merged_contig_32567 -like carbohydrate kinase family [Theobroma cacao]	GO:0005524	GO:0019140	GO:0010264	GO:0016310
GGGAGGACACCCTGTTCCATTGACTTGGGAGGAGAACTTGGCAGATCCCGTTGAGGTTCCTGAGCAAGGCACTTTGTTGTCTGCTTAGCTGCTCCTAGGGATGCATGAAATTGCTCATGTCCTGCTATGTTCACAAACTTAAACCTGTCATCTTTTCTTTCGTGGCAATTAGCGCACTGCATTTTTCTCCTCTGCACCTCTTCACGAACTCTCTGCAACAACTTGGAATCAAACTTGGGCAATCCTATTTGCCCAACAGTCAGTGACCCGAAAAGGTTGCCGAGCAATGCAGCATCAGGCA
>Dhingra_Pear_16_GATCAG_L001_R1_001_paired_trimmed_paired_merged_contig_32568 -like carbohydrate kinase family [Theobroma cacao]	GO:0005524	GO:0019140	GO:0010264	GO:0016310
ATGGGCCGAGACGGAAATCGACCCAATTCAGCTCCCCGGGTCCTAATCGCCGGCAACTACTGCCACGACGTTTTAATCAAAGACGGCGTCGTTTTGGCTGAGACTCTCGGCGGGGCCGCTTCCTTCATCTCCAATGTATTCGATGGAGTATCCGTTCCCTACGATTTGGTCTCCAAAGTCGGGTCGGACTTTGCTTACTCGGTCCCGCGTGACCCGATTGTCGTACCCGATTGCAAAACCACTCTCTTCCACGCGCATTTTGATTCCGGCGTCGGCGGTGACGAACGCCAGGACCGGGTTCTGCAACGGGTAAGAGCTTGCGGCCCGATTAGGCCCTCGGATCTCCCCGAATCGAGGTTTGATTTCGGAATGGCGGTCGGGGTCGGCGGCGAGATCACCGTTGAGACGGTGGAGAAGTTGGTTGAGACTTGCAACACTGTGTTCGTGGACATTCAGGCTCTGATTCGAGCTTTCGACGGAGTCGACGGGACTGTGAAGCTTGTGGGTTTGAAGGAGAGTGGATTCTTCCATCTCTTGCCTCGAATTGGGTTTTTGAAGGCGTCGGCGGAGGAGGCATTGCTTATGGAGGTGGAGGAGGTGAGGAAGCTCTGCTGTGTTGTGGTGACGAATGGGAGGCGTGGGTGTAAAGTTTATTGGAGAGACGGTGAGGTGGAAGTTGCGCCTTTTCCGACGA
>Dhingra_Pear_16_GATCAG_L001_R1_001_paired_trimmed_paired_merged_contig_25649 -interacting from Malus	GO:0016021
GGCATCGTTTCTGAAGAGCATGTGGCATTTGGCTCATACCAGTTAAAATTCTCCCATTTCTCTCCTTCCCTCCGCCGCTCTCTCCTCCATCTCCGTCACCAAACGCTGGGTGTCTCTCCGCCACACCACTAGGTATGGGAGGCAGAGGAGTTATCGGGGATCGATGGTCCATGAGGATTCTCTGGGCGTGTGCAATTGGAAGTGCTGTCAG
>Dhingra_Pear_16_GATCAG_L001_R1_001_paired_trimmed_paired_merged_contig_12770 -dependent heme receptor A	GO:0016021	GO:0006511	GO:0009853	GO:0051788	GO:0080129
CGACGGCAGTGTTCTGCGTCTCTTATTGCTGCATAAGTCCATCTCAACCAGAGGATGTTTTCTTCTGTTGGAAATTGACAGCCCAAATCGGAACACCCACGCCAATGCTGAAAGCAGCAAGCACTCCAAGGCTCACCTGCAACTTCTGGTTTTTCATCTGGTCCAAGTTATACATGTGTTTGGCATGCATGTAGGCTGGTTCATCGTGGCCGTGTCCACCCATTCTTTTCACTCCAGTTGAGTGGAACCCTCTAGTCCCTGATTTCGATAGCGAAGCTTCGGAAGCCCTCAACAACTTTGCGCAAGTCCGCATCCCTCCGTTCATGCTCATGATTCTAAGAAAGAACAAGCTCTTGCCTCTTACCACCTGGTAGAAATGGCGAAACCCTACACTTTTCAGCGGCTGTGCGTCGAGAGTATTCCAGAATACTGGGTTGGAGGAGAAGATGAGTTA
>Dhingra_Pear_16_GATCAG_L001_R1_001_paired_trimmed_paired_merged_contig_4187 -dependent heme receptor A	GO:0016021	GO:0006511	GO:0009853	GO:0051788	GO:0080129
GCAGCAAGCACTCCAAGGCTCACCTGCAACTTCTGGTTTTTCATCTGGTCCAAGTTATACATGTGTTTGGCATGCATGTAGGCTGGTTCATCGTGGCCGTGATCACTCATTCTCTTCACTCCAGTTGAGTGGAACCCTCTAGTTCCTGATTTCAATAGAGAAGCTTCAGAAGCCCTCAACAACTTTGCGCAGGTCCGCATCCCTCCGTACATGCTCATGCTCATGATCGTAAGAAAGAACAAGCTCTTGCCTCTTACCACCTGTAAGAAACGAAGAAAACTCGTTCGAATTACCAAAAAAAATTGAACACACAGATTACCGAAGAAATTAGAAAAACTCTTAAGAACTGAAAATAATCTAATCAGATTCAGTTCATAATTCTTGACCTAATTAAATAAATAAAAAAAAAAACCACGGATCTATAATTATTTCTAACATCAACAAATAATCTGATCCAGAAATGCAATTTTTGAGTTCCGATCGAGCATACTCTGTCGCGATGAAAAACAACATTTATTGATAATTTAACTAAAATTTGAGATTTAATAATTCAATGATAAAGAAAGAGAAAAAGAAAGGAAGATCGACTCACAGAATAAATGTAAGGGAGGAGGTGGAATTTTTACCTGGTAGAAATGGCGA
>Dhingra_Pear_16_GATCAG_L001_R1_001_paired_trimmed_paired_merged_contig_4188 -dependent heme receptor A	GO:0016021	GO:0006511	GO:0009853	GO:0051788	GO:0080129
GGATTGCCTTTGCCCCAAAACTGAAATGTCTTCGTATCGTTTCGACGGCAGTGTTCTGCGTCTCTTATTGCTGCATAAGTCCATCTCAACCAGAGGATGTTTTCTTCTGTTGGAAATTGACAGCCCAAATCGGAACACCCACACCAATGCTGAAAGCGGTGAGCACTCCAAGGCTCACCTGCAACTTCTGGTTTTTCATCTGGTCCAAGTTATACATGTGTTTGGCATGCATGTAGGCTGGTTCATCGTGGCCGTGTCCACCCATTCTTTTCACTCCAGTTGAGTGGAACCCTCTATTCCCTGATTTCGATAGCGAAGCTTCGGAAGCCCTCAACAACTTTGCGCAAGTCCGCATCCCTCCGTTCATGCTCATGATTCTAAGAAAGAACAAGCTCTTGCCTCTTACCACCT
>Dhingra_Pear_16_GATCAG_L001_R1_001_paired_trimmed_paired_merged_contig_35386 -class molecular chaperone [Medicago truncatula]	GO:0005524	GO:0031072	GO:0046872	GO:0051082	GO:0006457	GO:0009408
CCCATCCACGAAGTCTTCTAATATTGCATTTTGCCGTTCGTTGAGTTCAGTGGGAAATTTAACCCGGAATTGCACATATTGATCTCCATGCTTAACTAGAAAACCATGTTTTGGCAGTCGTTTGCCTCTGAGTACCAGATGTTGTCCAGGCTGAACCCGCTTTGATATTTTTACTTCAATCTTCCCAGATAAAGCTGGTACCTCAACCGTACCACCAAGAATAGCTTGTGTAAAGCTAATATTCGAGTCCACATAAAGATCTGCACCGTCTCTAGCAAAGATAGGATCTTCGTCAACCTTTAGTTTAATGTATAGCCAGCCTGCCGTGCTTCCTCGTGCCCCACTATTCCCAGCCTCTGGAACACTGATTGTGTCTCCAGAATCCACACCTGCTGGTATTGAAACTTCAACCTGTCTAACACCTT
>Dhingra_Pear_16_GATCAG_L001_R1_001_paired_trimmed_paired_merged_contig_36370 -binding 3 isoform 1 [Theobroma cacao]
CCGGTGCCGGTGGTGCTGCACAAACTGGGATCACCGATCTCATTTGAACCGCAGGTGCAATATTCCTGTGAGGACTTAACCCTCCACTATACATGTGGAATCCACTAGTCCGTCTTTCTGAAATCTTGACACTGGGCGCGGCCTTAATTGGACCGGACAATTCAAAAGCGCCAAACTTTCCGGCATTGGACACAGGAAATTGCCTGTATGGAGAACCTGAACCAAACATACCACTTGAATTTGAACCACTAGCACCCTCCGTTCCAATACCAAGCCATTCTTCCTCATCCCTTTGGTGCTCTTCCAATGGAGGTTGGATAACTTGTGAACCTCCCCTCGCATTCACTTGTACCGGGATTGGCCTATAATTGGATAACGGCGGGTAGGAAGGGGACTTGTCTTTGTTGAGCATTGTAGTTGGTGGCAAAATCTTCGAGGCGTTTCGAGGAGGAGGTGGAGGAAGAAGAGATGCAAAGGTGTTCTGCTTTTGAACTGTTGAAACTTGTGGAACCAAATCTGTTAACAGATCTATCAGCCTCCGGTTTTGATTCTGTAGAGAGCTAATACTACTACTGGACGAAGATGATGACGATGACAACGACGACGATGATCTGACCATTCTTCTCCTTGCTTGAATTGGATCCCTCCTCCTCATAAATTGCTTGCTATTATTATTGTTGTTATCATCTTTGGGTCTAAAATTTGAGAGCAGCCTTGTCACAACTGCCTGCTCTTCTTCTGCTTCTTTGTTTGCGAAAAAACCCAGGTTTCTTTTCAGGGCAGACCAGGCTGCAATTGCAGCATTCTTCTCTGCTTGCTTTTTGGTTTTGGCCGGTTCGCCGGTAAAATTCATGCCGGCAAGCTCCACGGTACACGTAAAAACCGGGACGTGGCCGGGGCCTGATCTTACAGTGGTGTACACAGGGAGCTTCAGCCCAGCTCTGTGAGCCGTTTCTTGAAGGAGGTTTTTGTAAATTCCAGTTTCATCGAGAACTCTGGCCGTGAGAGACCTGGAAGGGCCTCTGGTGGAGAGTTTATTGAGGGCAACTTCTGCAGCAGCATGCTCCGCCTGTCTCAGTGTGGTGCAGTAAGCCGGGCTTTGGAAGATCTCGCCGTTAAAGTTGACGGAAGCTTTGAATCTCGGCGCATGATCGGGTCCTTCTCTGGTGCAGGCATAGGAAGGGAGGTTGAAACAGCTTCTCTGTGCGAGCTCCTGCAGCTGGTTCTTATACATCTCATGTAATTAAAAGCGGGAGCCTTTAGAGGTATCACGAGTGAAAGACAACCAACAAAACAGTTGTGAGTGAACAGAAGATTTCTCAGTCAGTCCTACATTGGCTGTCTCTGAGGACAAAAGCATCTAATAGTAATTGTCTTCTGGGAGAGAAGAGGTGGAGAAGAGAAGAAGAAGAAAGACTGAAA
>Dhingra_Pear_16_GATCAG_L001_R1_001_paired_trimmed_paired_merged_contig_21621 -S-isoprenylcysteine O-methyltransferase A-like isoform X1	GO:0005789	GO:0016021	GO:0004671	GO:0006481
TGTTCTTATATTATTAAAACTGGACGTCATTGCGTCGGTGAACTCAATTATAAAAAAAATACTAACAGATGTTCTTATATGTAATCCCCACTCTTATTAATCTCCAAAGCCTGATTAGCTTAAAAACTGATGTTCAAACCAATGCTATACAAAAGCAACTAGATATATAAACTTGAACACATCCATCACGCATGATCTGTGAAAAGTACACAAATAGCTAGAGTCAGTAATTTTCCGTTTCCTCTGAATTCAAGCCTTCTAAATTGGTTGATACATTCTGTAAACAAATCGCACAACAGGAATCGGGGATGGATGCATTCTATCAATCTCAACAACGGTTTCACTGAATATGATCCGCTCCAAACCTCCAAGCAACAACTAAGCTGTAGTAGGCGATGAAGTAATTCGGTCTCCCTTGCAACCCATTACCAGTTCAACAACACAACACTATTCTTGATCAAGTAACCCTGCCCACAAAATCTCAAGGAATTCGATCTTCACTTTACAAAAGGCACCCCCGAAGGAATCCGTTGGCCATATTCCTCGTACTGCGGCCCAAAAAACTGCCTCAAGAAATACTCTTCATACGGAATTCTTTGTGCAAAGAAGCGCCAAACTACAAGTGCAAATGCAATTGTTGATACGGGATTACAGAGCATTATTTGAGTACCCACCGACCATATGAAGAAACCACAGTAACCAGGATGACGAACAACTCTATAAACTCCATTCGTAATCAATCTGTGATGCTCTGAGGGATGAGTCCTTATAAGATGTGTGAAGGACTTACCAGCTGTAATTATTGCCATCTTCCGTATGATTTCGCCTATTATGACCATTGCAAGGCCTAAGTTGCTGACCCACCAGTGTTCCTTGAGACCAGGGAACAAAATAATTTCAAAACAGTATTCCACCAAGGAAAAAACCATCGCAAGAAGATAGTTTTTGCTGATCAGAAGTGACTTAAGAGTAACGTTTGATTTCCCGTGAATGCCAACTGCTAAAATGTATTCAGAACCGTGAAAAAATATTACTGCCAGGAACATCTGAGACAACTGTCTGCAGGCCGTGTAACCGAAGAGTTGTGTCATGTTTGCTACAATAGTGTGAATCGACTTTTAGCTCTGGTTTACTGTAATTAGACCTAAGAGGAATAACTGCCTCAATGAAGTTGAAGCAATCTTTGTCCAAAAGCTGTAACGAAGAAATAAATAGAATCTATGGGGTTTACTTCAGACATGGCACAGATAAACCATTATATCAAGTTGAAGCCAAAAATAGTCTTTTGACATCACGCCAAATATGCTTCAACAAGGACATATTCTGATGATGATGATTGATACTGAGA
>Dhingra_Pear_16_GATCAG_L001_R1_001_paired_trimmed_paired_merged_contig_21650 -S-isoprenylcysteine O-methyltransferase A-like isoform X1	GO:0005789	GO:0016021	GO:0004671	GO:0006481
CCACTAAGCTGCAGGAGGCGATGAAGCAATTCCGTCTCCCTTGTAACCCATTTATCAGTTCAACAAGACGACACTATTCTTGATCAAGTGTGGCAAGAGAAACTCATCCATGCCTACAGAATCCCAAGGATTAGGATCTTCACTTTACAAAAGGCACCCCGGAAGGAATCCGTCGGCCATATTCCTCGTACTGCGACCCAAAAAACTGCCTCAAGAAATACTCTTCATACGGAATCCTTTGCGCAAAGAAGCGCCAAACTACAAGTGCAAATGCAATTGTTGATATGGGATTACAGAGCATTATCTGAGTACCCACCGACCATATGAAGAAACCACAGTAACCAGGATGACGAACAACTCTATAAACTCCATTCGTAATCAATCGGTGATGCTCTGAGGGATGAGTCCTTATAAGATGTGTGAAGGACTGACCAGCCGTAATTATTGCCATCTTCCGTATGATTTCGCCTATTATGACCATTGCAAGGCCTAAGTTGCTGACCCACCAGTGTTCCTTCAGACCAGGGAACAAAA
>Dhingra_Pear_16_GATCAG_L001_R1_001_paired_trimmed_paired_merged_contig_21651 -S-isoprenylcysteine O-methyltransferase A-like isoform X1
TTCTTCCTTGATCTTGAACTGGATTCGGTAAGCTCGCTCACCCACAACCACAAATAGAACACCACGGTGACTGTAGATCCCCTGCAAACGCAAACAGATTAGTACCTATCAGAATATCAGTATCAATCATCATCAGGATATGTCCGTGTTGAAGCATATTTGGGGTGATGTCAAAAGACATTTTTTGGCTTCAACGTCATGTAGTGGTTTATCTTTTCCAGGTCT
>Dhingra_Pear_16_GATCAG_L001_R1_001_paired_trimmed_paired_merged_contig_21863 -S-isoprenylcysteine O-methyltransferase A-like isoform X1	GO:0005789	GO:0016021	GO:0004671	GO:0006481
TTTATCTTTTCTAGGTCTCACTACAATAAATCAGAGCCAAATATCGATTTGCTCAATTGTACCAAACATGGCGCAACTCTTCAGTTACACGGCCTGCAGACAGTTGCCTCAAATGTTCCTGGCAGTAATCTTTTTTCATGGTTCTGAATACATTCTAGCGGTTGGCATTCACGGGAAATCAAACGTTACTCTTAAGTCTCTTCTGATCAGCAAAAACTATCTTCTTGCCATGGTTTTTTCCTTGCTGGAGTACTGTGTTGAAATTATTTTGTTCCCTGGTCTGAAGGAACA
>Dhingra_Pear_16_GATCAG_L001_R1_001_paired_trimmed_paired_merged_contig_63144 -S-isoprenylcysteine O-methyltransferase A-like isoform X1	GO:0005789	GO:0016021	GO:0004671	GO:0006481
TGTTCCTTCAGACCAGGGAACAAAAAAATTTCAACACAGTACTCCAGCAAGGAAAAAACCATGGCAAGAAGATAGTTTTTGCTGATCAGAAGAGACTTAAGAGTAACGTTTGATTTCCCCTGAATGCCAACCGCTAAAATGTACTCAGAACCATGAAAAAAGATTACTGCCAGGAACATTTGAGACAACTGTCTGCAGGCCGTGTAACTGAAGAGTTGTGCCATGTTTGGTACAATAGAGCAAATCGATATTTGGCTCTGATTTACTGTAG
>Dhingra_Pear_16_GATCAG_L001_R1_001_paired_trimmed_paired_merged_contig_36755 -O-fucosyltransferase 2 [Populus trichocarpa]	GO:0016020	GO:0046922	GO:0036066
TTCTTCAAATGTAACCACAACCGTTCTGCCCAAGCATTTGTTAATGTGCTCAATGTCCAGCACCCTGCTGAACTGGTAATCCACTTTGTGGCTGGGAATCACCAGGACCCGGTTCAGCAATGCGGCGAAGAACATGTGCTTCTCCAAGCAGATCAAATGGTTCGACATTTGGCCGGAAACGCAAATGGCGAAAAGATACTTGTTGGAATTGGGTTTCCATTCAATCGTTCTTCTCTGGGAGAATTGTTGGTCCACAGCTCGACAGCGATCGCCGAGACTCGGGTTTTCAAAATCTCCGAAATCCCGGAAATCCGGCTCCGTGGAGTTTCCGGTGCGGTGGGGAGATAGGAGGACTTGCTGGATGTCTCTGTTGATTGAAATCTGACGGAGGACGGCGGATTTGAGATCGTCGAGGAGCGGGATTTGGGCGGAATCGGAGTGATTGGAAGTGGAATTAGTAGAATTAGTGGGATTGGGGAGTGTTTGTTTCCAGAGATTGAAGAGGCTTACCTGCTGCTGCTTAAGCAAGTAGAGGGCGCGGAGCTCGGACTCCCGGAGCTTACCGGAGGCGGAGTCGTAGGGGGAGGAGGAGAAGTTTCCGGCGGTGAAGAGGAGGGCTTTTATGTCGGTAACGAAGAAGAGGATGATGACGAAGGTAGGGACGAAGATGGCGAGGACGACGAAGGATCGCTTGTTGAAGAGGTCGCCGAGCTTGAGGGACGTGAAGCGGCGTCGTAATTGGTGGTGGTTGTAGCTGCGATTGTTGCTGTTGCTGTCGATGTCGTCGTAGTCGTCGGCGATGTGGAAAGCGGCGGCGGCGGCGGTTGATCGAGGGGTGGGGAGCTTTCTGTCGTTTTGGTCGAT
>Dhingra_Pear_16_GATCAG_L001_R1_001_paired_trimmed_paired_merged_contig_60278 -O-fucosyltransferase 2 [Populus trichocarpa]	GO:0016021	GO:0046922	GO:0036066
AACGGTTGTGGTTACATTTGAAGAATTGGCTGAGAAGAAGAAGAATCACATCCACATTGATAAGTTTATTTGCTATTTTGCGCATCCGACTCCTTGCTATGTCGACAATGACCATGTGAAGAAGCTGAAGGGAGCTGGGGTCTCGATGAATAAGCTCGAGTCGGCTTGGGTTGAAGACGTGAAGAAGCCAACCAAGAGGACTGTGCAAGATGT
>Dhingra_Pear_16_GATCAG_L001_R1_001_paired_trimmed_paired_merged_contig_19432 -L-isoaspartate O-methyltransferase 1-like	GO:0005829	GO:0004719	GO:0006479	GO:0007568	GO:0009651	GO:0009845
ACGCTGATTGAACCATCCAAGCCCTTGTCCACAACCTTCAGATCCTGGAATATGTTTCCCACCGGAATCACCATTCTGCCTCCCGGCCTCAATTGGTCAATAAGTGGTTGCGGGATTTCTGGTGCAGCTGCACCGACATGAATGGCATCATAAGGAGCAAATTCCGGCCAACCTTGCCGTCCATCACCGAGATGTACAGAAAGGGAACCTTCTTTCAATAATTTTCCGGCAGCACTTTTTTCAATATTCGTAATTGAAGAAGAAACCAACTCAGGAATGTGCTCTACACCAACCGCACGGCCTTGCGGCCCAACCATCAACCCAAAACACGCCGTCAAGTATCCCGTCCCTGAGCCAACATCCAAAGCACGCATTCCGGCCTGCAGATTCTCTTGCAACAACTGAAGGCACATTGCATGCATATGAGGTGCAGAAATGGTGGCATTATAACCTATTGACAAGGGGGAATCAACATACGGCGGGTTCCCACTAGGCACAAACAAAGCCCTGTCAATAGTCTCCATCACTTCAGCAACCCTTTTGGATTTAATCACTCCATAACTTTTCAGATGATCCACCATCCCCTTGTTCCTATTAATGCTACTCCCGGAGCAGTATCGCTCCATTCCGCGGAAGGGGGAGTTACGGTTCCCCGTGAGGAAATTAGGGTTTTGGAGGAGGGGGCAGGAGGAGAGAGCGGTAGTTGGAAGGAGTGCGAACGTGTGACGACGACTATGGCGATGAGAGGGAGTGGTGAAGGTTAAGCGGTGTTGCACAGTGTGCGCTGGATAGAGGGAACCATAAGCTATACTTCTTGTTGCTCTTGCTGCTGCGGTGGATAAAAAAAGACCGCGTTTCATTTGCCACATACTC
>Dhingra_Pear_16_GATCAG_L001_R1_001_paired_trimmed_paired_merged_contig_19433 -L-isoaspartate O-methyltransferase 1-like
TCGTCACACGTTCGCACTCCTTCCAACTACCGCTCTCTCCTCCTGCCCCCTCCTCCAAAACCCTAATTTCCTCACGGGGAACCGTAACTCCCCCTTCCGCGGAATGGAGGTATCTCTCTCTCTCTCTCTCTCTAAACGGAGCATTTGAGTTTCTGGATTTTTGTCGTTTCAGCTTATGACCGTATAAAAAAATCAATCTTTTTGTTTGTAT
>Dhingra_Pear_16_GATCAG_L001_R1_001_paired_trimmed_paired_merged_contig_33576 -L-isoaspartate O-methyltransferase 1-like
CACGCCGTCAAGTATCCCGTCCCTGCAAAACAAAATACAGTAAAGGAAGTTCCAGGACTTCTACGACTGCCATCAACACGAAGCATAACAATTGCAAACTATTCTGGTTTACATAGTATTCGAAAGTCAAAATGTGAATTTTCACTTCCGAGAATGTGTTAACTGCAAACACGAAATAATATAGAAATGTGATAGACAATCTTACCCGAGCCAACATCCAAAGCGCGCATGCCAGGCTGCAAATGCTCTTCCAACAATTGAAGGCACATTGCATGCATATGAG
>Dhingra_Pear_16_GATCAG_L001_R1_001_paired_trimmed_paired_merged_contig_45461 -L-isoaspartate O-methyltransferase 1-like	GO:0005829	GO:0004719	GO:0006479	GO:0007568	GO:0009651	GO:0009845
GTCACTATATTTCCATTTGCATTGTATTTCTGTGTGGAATCATTTCATTTCAAGAACTAAAGGTCTAAACAAAACCGCCGCGACGGAAAACATAGTAGAAACTACTTATTTAAGTCATGTATCTCCCAACAGGCAAAAGTTTGAATGCCCTTGAGACTAGATGAATTTACAGAGAAAAAGCCAGAGCGTTATCTATTTATCTGTACACAAATATTGAGCTGGTAGCACCCGAGAATGGAATAGAGCATCGCTATGACGGTTGGTGAAATACATAGCGCCTCACGAGCCTCGCAGCTGATCATCTCGGTTTGTGAGAGGAACATAACGAACCGAAGTTTCATCCCGGACACTGATAGAACCATCCAAGTCCTTGTCCACAACCTTAAGATCCTGGAATATGTTTCCCACTGGAATCACCATTCTGCCTCCAGGCCTCAGCTGGTCAATAAGTGGTTGTGGGATTTCTGGTGCAGCTGCACCGACGTGAATAGCATCATAAGGAGCAAACTCTGGCCAACCTAGCCTTCCGTCACCGACATGCACTGAGAGGGAGCCTTCTCTCAATAATGTTCCTGCTGCACTTTTTTCAATATTCGGAATTGAGGAAGAAACCAACTCAGGAATGTGCTCGACGCCAACTGCGCGACCTTGTGGCCCAACCATCAACGCAAAACACGCCGTCAAGTATCCCGTCCCCGAGCCAACATCCAAAGCGCGCATGCCAGGCTGCAAATGCTCTTCCAACAATTGAAGGCACATTGCATGCATATGAGGTGCAGAAATGGTGGCATTATAACCTATTGCCATGGGGGAATCAACATAAGGTGGGGTCCCGTCCGGCACAAATAAAGCCCTATCAATAGTCTCCATCACTTCAGCAACCCTTTTGGATCTAATCACTCCACAACTCTTCAAATGATCCACCATCCCCTTGTTCTTATTAATGCTACTCCCGGACCAGTATTGCTCCATTCCGC
>Dhingra_Pear_16_GATCAG_L001_R1_001_paired_trimmed_paired_merged_contig_45612 -L-isoaspartate O-methyltransferase 1-like	GO:0005829	GO:0004719	GO:0006479	GO:0007568	GO:0009651	GO:0009845
GGCTCCCTCTCAGTGCATGTCGGTGGTATGTCTTCTGAAACCTTGAAATGGAAACCGGAAACCGACACAAAAGAAAACAAAATTCACTGTCTTGTTAATTTGTAATGAAAACTTGCTTAGCATTAGTTTATGCACCGGAAACAAAACACCGGCTTTCTTCCAATTTGTTTCATTTCAATGGATAAATTGCCAATTGATACTATAACACTTGTTGCCAAACTTTGGCTGCCATTCACTCGATGCATATGGTCAAGTATATCCACCTGCATACGCATCAGCTCAACACACGATTTTACTAGTGCAGAGTGCAATTACTCGTTTTATTGATTCGACATTTGTTGTGGCAGACGGAAGGCTAGGTTGGCCAGAGTTTGCTCCTTATGATGCTATTCACGTCGGTGCAGCTGCACCAGAAATCC
>Dhingra_Pear_16_GATCAG_L001_R1_001_paired_trimmed_paired_merged_contig_56324 -L-isoaspartate O-methyltransferase 1-like
CGATGGTTGGGCCGCAAGGCCGTGCAGTTGGTGTAGAGCACATTCCTGAGTTGGTTTCTTCTTCAATTACGAATATTGAAAAAAGTGCTGCCGGAAAATTATTGAAAGAAGGTTCCCTTTCTGTACATCTCGGTGGTATGTTTCTGAAACCCAGGGTCACACCATTGGAATTGAAACCAAGTAAAAGGAAAAACAAAACTTCACTACATCTTGTCAATTTGTAACGAGAAAAATTGCTCAGCTGTGGTTTACTAGTGTGTTTATGCACCGGAAACAAAACACAAGCGTTTCATCCAATTTGTTGCCAAAGTTTGGCTGCTATTCACATGATGTATCGAGTATTACCACTCGCAATACGTCTTTTTTCCATTATCTTAAGAACGATTTTACTCGTGCAGAGTGATGATTACTCGTTTTATTGATTCGACAATTGTTGATGCAGATGGACGGCAAGGTTGGCCGGAATTTGCTCCTTATGATGCCA
>Dhingra_Pear_16_GATCAG_L001_R1_001_paired_trimmed_paired_merged_contig_89085 -4 [Morus notabilis]	GO:0000795	GO:0009506	GO:0043073	GO:0003684	GO:0005524	GO:0030983	GO:0000911	GO:0006302	GO:0006312	GO:0007062	GO:0007067	GO:0007129	GO:0010332	GO:0010564	GO:0010777	GO:0032204	GO:0032504	GO:0042138	GO:0043247
AGAAGCAAGCTCCAAGGTTGAGCAGTGTATATTATTCCCATGTTTCAATACCTGAATGAACTGGCTAGGAAGTTTCCCTTGAATGTCCTTATGTGGAATGCTAAAGTAGAACCCTTGCCTATTGTTAAACGGGAGTTTCAAATTGGGCAACTTGAAATCTTCACGATACTTGTTAGCAAGATTATGTATAGCTTCACTAGTATCACAAAATGATCTCCGTGCAATATCCAAGAGTCCATCGATTCCAGCTTTGACAGCAAAACACTGCTGTGTGCGGGCTACAAATGAAACCCGTGCATGAAGCACATCCTCATCAATAACCTCTCCAATCCTTTGAGAGTAAAGGCAAGGCATCTAGAGCAGTTTTCAGAAGAATGATACTCGAAACCAACACTTGGCTTTTTCTAGCACAATCAACACCCACAACTTTGTTTGTAATTTTCTTTGGCTTGAAGCAAAAGTGACAAAGTACCCTATCACTCTCTTTTGGAAATTTACGCAGAACCTGAGCTAGTCCAAAGAACAGCTGTTCGTTGCTCATGAGCTCATCCAGGCAATCTAGACGAGCATTTATAGTTTCGATATCTTTTAAAGGCTGCAAAAGATTGGCACGAAGAAGTCTGGACCCTCCAACTGTTTTTGTTGTCTTAAACATGTTTAATAAACTTCTTTTCTTGTTGCTGGTGCCCCAAAGTGTCGAATGAAGTGGCTCAATGATTTCCAAGTTTTGGACACTAGTCGCATCAATATTCATATGAGCAAATGATCCATTAAAAGTGACC
>Dhingra_Pear_16_GATCAG_L001_R1_001_paired_trimmed_paired_merged_contig_1000 ---NA---
CATCCACTCATTCTCTCTCTCTCTCTCTCTCCATCCCTCCCTTATTTTATTCAGTAACTCCCACCGACACTATCACCATTTCAGTGGGGAAAACTCTGAGCCTCCCAGAGACCTTAGTTTCTTGATACCCTTCTCTGGGTTCCTCTCCATTTCACCTCTGATTGCAAATTTGAAGCTCTTGAGATCCATTTCTTCTTCTTCTTCTTCTTGTACATGCAATGGCTCTCTGCGCATTCTC
>Dhingra_Pear_16_GATCAG_L001_R1_001_paired_trimmed_paired_merged_contig_100001 ---NA---
GCAGCACCGCCAGCTATGACACCATCTGCAATGCTCATAACAAAGCCAAAGAAACGTAACTTCTCTCCTTGTAAATATTCATACAAATAATTGCTCACAATAGTATGGTACACAATTGGAAGAAATAATCATTTTCCAGTGCAGCATTAGTTAAAAAATATATAAAGAAACTCTGTTAGATGAAATCGAAGGAGACCACAGTTTATGCTCGCCTTTTCCATTTTCACTTGATCAATAGCTTCAGGGAGGTTGGTTTTTTTTACAAGGTTCAACATTGCAAGGCATCTGCTTTCGCATTTCATAAAAGTTCACTCCACTTGGCACTTGTTTTCGAAAACGATGGATTGATATAATGCCTCTCAGAACCATTAACTAATAATTGGAACCACATTTCACACATAACCAACACATGACTGAAAGTTCGAAAAAACAATATTCACTATATGCATCTAAATTAGCACAAGAGCAATCAATAAGTTGTAATGCTTACCGTAAAAATCGCGTAAAAGATCGAA
>Dhingra_Pear_16_GATCAG_L001_R1_001_paired_trimmed_paired_merged_contig_100003 ---NA---
CATGCCGCTTCTCAATGTTAAATTCCTAAGAAAACAACAAGAGTAACCACCCACAACCACCGCAATTAGATACTCAAATACTTACAGAAACATGATTGCTCAGACTTACAAAATTGGATCAAATTAGGATGAAATTTAGGTTTAGGAAAATGTAAGAATTGGGGAAAAAGAAGCGAATTATGAGAAAATCGGGAGACGTACTCATATGAAAACGAATGTAATTGC
>Dhingra_Pear_16_GATCAG_L001_R1_001_paired_trimmed_paired_merged_contig_100004 ---NA---
TATAAAGCTGCACAAGTAACATTTTTTTAGCAGATGGGCTGCCTTGCCCTCCTTTTTTTTAATGGATTATCATCGCATGGTGAGACTGCTGTTCTTGTCCAACTATTCCATTTTTTTTTTTCTGGCTTTGTGTGGTTAATGGTTTGCAAGTGTTTTTCCTACTTTTTAGTTGGTAACTTCATGCTGCTTGTATCTTTGATACTTATGCCTTCCTTGTGAGATGGCAGTACTCTGGCCTTCTGGCTTTGTATATGAATTACTTACAAATAAGTAATTAGACCATTATAAACAATATTTGAGAAATGTTTGATAATTTATTCTCTGTAGTA
>Dhingra_Pear_16_GATCAG_L001_R1_001_paired_trimmed_paired_merged_contig_100007 ---NA---
ATCAGCATGAAGTCATTCACAGAGGCAAGTTTGGGGGTGATTGTTGCAGATCCAGCACAGAAACATATTTTTGAGCAGTTACTTTTCTGCAGCTCAGTTTTGCGATGCATGGATGAGAGAAGCACAGTTGAATCACATATCCATACACCACAGAACTGAGTACAGCTATTATTACCAGATCTACAACAACTAAACTTGGGATTCGAATTTTACCTCCCAGATGCACAGAT
>Dhingra_Pear_16_GATCAG_L001_R1_001_paired_trimmed_paired_merged_contig_100008 ---NA---
GACTTCTAGTACTGGGTTTTCAATATCAACACTGTTTAGCTATAGCAGATTAAAAACTCAAAATCATAGCGACAGCAACCGGTAAGGTGCAATATACGTTATCACATCAAACCCAAAAGGGTATCACGCTAACCTAGAATATTGAAACTTTCCACTTTTAAGGCCGAAAAATCGACACTTTTGAAACCCTAACCGGCTAAGAGCTTGACACTTCACTCAAGCAATACAGCAACCCAAATAAACCCTAAAGAGGCATAACGAAACCCTAACCCTCTATCTGCCTTACAAGAAATAACAAAAGTGGA
>Dhingra_Pear_16_GATCAG_L001_R1_001_paired_trimmed_paired_merged_contig_100010 ---NA---
CTTAATTGTTTTAAATTAAGCAAAAACAGATTTGTAATTTCCTCTTTGGAAGCATAACAGATTTGTAATTCAATAAGCTGTAATTAATGGGAATAGTGCATTGGGTGCTTTTTGCCAAGCAGAAAAGTAGAAGTGGAAAGACAACGGGCAACACTAGGACTTAGACAGCTCAAACAACTGTAAGGCTGCTAATGCAGCTAGATTCCCAATGGTCCCCTC
>Dhingra_Pear_16_GATCAG_L001_R1_001_paired_trimmed_paired_merged_contig_100012 ---NA---
GGATTTTTCTAATCCATATTTTTTTCATCCCGGAACTCTCTAATCTAGAAGCAACGAGATTATGAGCCAATTACGATAGTATAAGAGACATAACTACTGTTGTTAACATCATCTTAATCAGATTGGTTTTTTTCTTCTTTTTCTCACAAATTAATGGATGCACAGAAACAGAATCCATTGATCTGGATAAATCATTTGACAAGCCTTAACAGGCGACTGAAAAGCAATCAAAATAAGTACAGG
>Dhingra_Pear_16_GATCAG_L001_R1_001_paired_trimmed_paired_merged_contig_100013 ---NA---
GTGACCGAGTTGCTTTGATCCTCCTGGAAAACAAAATGTTTGTTGTAAATAAAAAATCAAGAAGTTAAAGAGTGAATCAACTTTTAATTTGACTCGGATGTCTTTTGATTACTAAAACTGATGATGAGACGATACATGGATAGCATGGCAATTATGCACCTGCAATCAAATGACATGTTACCATTCCCTTGCGTGTTTTAACCACTATGGAAATAAGGTTCATACATCATTTTCTACTTCCAAACGGACTAACAGGCCCCAAAAGAACCATTTGACAAGTCATAATTTCAAGCACATCCACTGTCCCACATAATATCTCAATGCGAATTCAGAAATACTATCCCAGGCCAACACAAACAAGTCTAGAAATGAACATTGACTAAGCATATCTATTCAAATTATACAAGTCCCTGGACGTTTGTTAATTTAAATAAGATAATATCTTAGTGTGTAAGGATGAACCTTAGCATTCTGAAACTTTCCTCC
>Dhingra_Pear_16_GATCAG_L001_R1_001_paired_trimmed_paired_merged_contig_100014 ---NA---
ATACCAAAAGCAGTGGAAGTCATCAAATCAGCACACGAAAATTAATGAAAAATAACAGTTAGAGAGACAAAGGAGAAGAAAAACATTATCCTCTAGTTATGGTAAGCACAGAATGAAGGAGGTAATCAATTCAATGGCCAACCAAAACTTTCTTACCATGGAAACAGTCAGAAAGCCAGTGCATGTATCAAAAGAGAGATCTATGAAGTGTAAAACCACAACATACATCCATGAAAGTGTAAAACCACAACATACAATTTTGGATGCTAAGAGAAAATACAAACCAGTTCATGTTTTCAGACTCAGCA
>Dhingra_Pear_16_GATCAG_L001_R1_001_paired_trimmed_paired_merged_contig_100016 ---NA---
GATTAGTAATCAACAAGTTGTTGAATGCCAACAAGGAAGTGTAAATGATCCTTCATTTCATCTGTTTCCTGCTGAGAAATAAGTGAAACTAAATAGGTTTAAGCGTTTGAGTCTAAACAACCTAATCTTGATACTGCAAGCTTCTCTTGATTATTATAATATGACAGTTAGCCCGTAAGTAGCTATAATTGGAGATAATTGCAAAATAGACCTAATGCAAGATATAACTTTTTGATATAACATG
>Dhingra_Pear_16_GATCAG_L001_R1_001_paired_trimmed_paired_merged_contig_100017 ---NA---
GGTCTCCATTTTCACGCAATTACAAAATCTCCCTTGGTGGGAAAATAAAGTCTTTTTTAATAATCATGACCTTAGATTCAAAATATCCAACACTTTCACATCATCTAGCTGAAAGAGCGAAAAATTTGAAAGATATCATGGGAGGTTAGATACAAAACTGGATGGCTGAATTATGAGGATGCATAAAAATTATGTCACATCTGGCTATGTGGACTCCATTCTGCTTCAATTCCAGAAAGAGAAACCACAAAGGCCAATGAGACTGACAATCATCTAATGGCAGATTAACCATCAATGAAATGTTGCAAAGGAGGGGAAGATGGATGATTCATACATGCATCTTGATATCACAAAAGGTAAGGCATGTGATAAAGAAGAAGTTATTTTGTTGATCAAAAGTGTATTCCAAGAATAGTGCATCCAAG
>Dhingra_Pear_16_GATCAG_L001_R1_001_paired_trimmed_paired_merged_contig_100018 ---NA---
CTTGGATGCACTATTCTTGGAATACTCTTTTGATCAACAAAATAACTTCTTCTTTATCACATGCCTTACCTTTTGTGATATCTAGATGCATGCATGTATTAATCTGCCAGTAGATGATTGTCAGTCTCAATTGGCTTTTCTGGTTTCTCTTTCTGGAATTGAAGCAGAATAGATTCCACATGGCCAGATGTGACAAATTTTGATGCATCCTCATAATTCAGCCATCCAGTTCCCAGGATATCTTTCAAATTTTTCGCTCTTTCAGCTAGATGATGTGAAAGTGTTGGATATTTTGAATCTAAGGTCATGATTATTAAAAAAAGGCTTTATTTTCCCACCAAGGGAGATGTTGTAATTGCGTGAAAATGGAGACC
>Dhingra_Pear_16_GATCAG_L001_R1_001_paired_trimmed_paired_merged_contig_100019 ---NA---
ATGATCTTCGGATAAAAAGATAAACTTGCCCAGGTACTTCAACTTCCCATTCTAATAACTTTCATGTGATTTATCTGCTTCTTGCCTTGCCATTTGTCACTTCTCTCTACTTGTGTAAGTTTGTGTTGATTCTGTATTTTGCTTTTTCTAGTATTTTCTCTGGGTCCTTAATCTCCTTTGGTTAATATATATACATTTTACAGTTTCATTTTTTTTTTTTTTTTTTTT
>Dhingra_Pear_16_GATCAG_L001_R1_001_paired_trimmed_paired_merged_contig_100020 ---NA---
TGTATTTCTTTGGTCTGTACATATTGGATAGATTAATGTACAGAATTTACAGACAGATCCCATTTCTACTAAAAGTCTAAAACTACTTGAAAAGTGACTACTCAAAGTATCATAATAATAGATAGTTTATAACTGAATTTTCCATATAATGCCCAATTAGTAATTAATGTGTCTTTACGAAGAAAAGACAAACAAAAATCAGTCTGAAAAATCACCTACAAAATAAACTAGTAAGGATCATATACAAATGGAGAAACTCTACAACGTTGCATACAAAATTACAAATAACCACAACAGTGAACATAACAAGGTTCTAAGCATCTCCGACTTCTAAATTTTTTGTAAAATATGGTATACTAAAGGAGGGTTGGGGTGAAGGCCTATCTTTCCAGATTTTTTTTTGGTAGCTCGTACTTGACATTATTTGTAGCGCTTCATGCTAAGATGATTTTTTGTTCAAGGAAGAAAATATCAATATATATAATTTTAAACACAAGTCTATAATTACACACACTCATGAAAAACAG
>Dhingra_Pear_16_GATCAG_L001_R1_001_paired_trimmed_paired_merged_contig_100021 ---NA---
CTTCTTGCATGAAGCACTTCAAGTGTTTTTCCAGGATTCACTTGCATTTTCATTACGGATTGATTCCAAAAGCGTTTCCAGTCATTTTAAAAATGCTTCCAGATGAGCTGGATAATTTGGGCAAACTCCAACATCAAAGCAGCATTGTAATTATGAAAAACCCCATCAATTTTCTTCAAATTATTTTACAGTCCAAATAAAGAGCAACCTTTT
>Dhingra_Pear_16_GATCAG_L001_R1_001_paired_trimmed_paired_merged_contig_100022 ---NA---
TCAGCTTCATCAATCACGAGGCACTGCAAGTCCAGGACAACAATGAAATTAAAGATTGTGAAATTTCTGTGATGTCATGATGCGCTACATCTCAATCAAAGATATTCAGCTTAACCACACCAAGAAGCTAATTCTTTTCTCTAACTTAACAACAAACTGCAATAGGATCCAAAAATACGATTCAATATTTCAGTAAAAGGACTAACAACCACAGCAGAATATTCTGAAGTCACCGAAACAGTAGGTAGAATTTTCTTCGAATCAGAATGTCAACTGTAGAATCAGAATCATTTCACAAAAGAACCACTAGAAAATCTTTAGGAAGAACTAAAACAATATTCCCGAAGAATA
>Dhingra_Pear_16_GATCAG_L001_R1_001_paired_trimmed_paired_merged_contig_100023 ---NA---
TTTTTCAGACAAGTCGAAAGCTTTATAGATCATGCCATTGCCAAGCCAAACTAACAGTGTGAAAAGGTGTTTTCCAACGATGTGGGGCAATTAATTACGTGAGGGCAATGTCCAAACCCCAAAGGATTGACCATTAAAAAGAGCGGAGAAGAAATTTCGACATATTTACAAATAGCAAAATTCATTCTAGTAAATCAATTAACAAATAGAAATGAATTCTCATTTTTTATGTTGCTTTGAATATAGACCTCAGTTCAGTTCATTGAAGTATAAACACAATAAAAATTAATTAAAAAAAAAAAAAAAAAAAATACAATGTCCACACACACATTTAACAACAACGAGACTCGAGTAATGCATATGAGGACCATAATTATGCTAAAA
>Dhingra_Pear_16_GATCAG_L001_R1_001_paired_trimmed_paired_merged_contig_100024 ---NA---
ATCCGCAGTTCTTGCTTCTTCCCCTGTATGAATTTATAAATTATAAACAAAGATCAAGAAAACTTGCGAGAGAAACAGCTAACCTCATTAGTGAGAAATAGGAGCTCGGGTTCAATAAGCTTTGAATTTTCATTTGATATGTAATTCTGAAAACCTAAATTATTTGGATTTGCAAACAAAACCCGCATCCTAAACATTAAGAGTTTCACATTCAATTAATTTCAATCGCAACTTAACGGGTGTATCATCCATACCTTACGAGTATGTAGCAGATCATT
>Dhingra_Pear_16_GATCAG_L001_R1_001_paired_trimmed_paired_merged_contig_100025 ---NA---
GTTGACGACTAATGAAAGAATCAAAATAAATCAACCGACACATATAATTAGAAATAAAAGAGACCACTAATCAAGCAGTTCTACACCAGACAAATTCAACTCATGGTTCATGAACCTTAGATTCAACCGGCAAAGGCACAAGGTTTTGGGTACTTGTTTATGGATGAAACAAACAAATTATATTCGTTATCAGAGAACCCGAAATTTCTTCAACTAGACATGGTTACTGTCATGAACTGACTAATGTGCCATCCTTGCCAGCTAAATTGCAAGTTTCATAGTCATAAGGACATATACAATGTAGTCCTAGAAGTTCCCTACAGAATGACACAAGGAACTGCCATAAGTTGTAATTGCATACAAACCTCATATAGGTCAATCTCTTCCT
>Dhingra_Pear_16_GATCAG_L001_R1_001_paired_trimmed_paired_merged_contig_100027 ---NA---
AGAAAAATCATCATGAGAGCTGGACGCATATACAATTGTCAAAATCTCAGAGATAGAGAGTCCATTGATTTATTATTAATGTGTCAAGCAACAAATTGTTGACTTAAGCTGAATTAGTTACTAGTCAAGTAAGTGTGAAGTTCTATCACAAAAAAAACTTCAAAAAAGATTTTTATTGCGTTAGGTTTTAGATAGGGTGCTCTTCAACAACCACCACATTCACAAGGCAAACCAATTACCCTCATGCATATACATGATCTCTTGAAAGAATTTGAGAAATTTTCTTTTGTAGTTTAGGGGTGCAAAAGCCAAGCCAATGAAGGTCGATAGAGATGATTGCCATCTTCATCACTGATCTTTGCTAAAAAGTTGCTAATATGCCTTATGGTTTGTCTGTTTGGAAGAGATTTGACTAGGGTTGGGACCCATTGATCACGTGGAGGAGGGGCTGCCTAAATGCGACTTGGGACAAAA
>Dhingra_Pear_16_GATCAG_L001_R1_001_paired_trimmed_paired_merged_contig_100030 ---NA---
TCCCGATTCGGACAGGAGCCGGGTTGGTACTCGTTTCCTGAATTTCTTATGTTTGATGAATAATCTTTTACTATATGTAAGGCTAAATTACGATTTTTTACTGCAGTAGGCTGAAACCCTTTTCCAATTAGGTTGTTTTAGTTTTGCCTTTATAATATACAATTGCAATTAATTCCTAATCAAGCTCCAATCTTTGTTATATAAAAGGGTAAATTACAAGTTTTGATTGCAGTAGCTTGATGATCCCTATTCCTCCTAGGTTCCTTTAGTTGTAATTTTGTAATTAACAATTGTTATTAAGGCCTAATCAGGACTTTTATATGTTAGTTTGATGGAATTTGGGCCTGTTTCTCGTCACGTAACTATGATTACACTGAAGAATCTTCCTTATTTATCGTATTACCGTCAAATGGGCATTGACATGGTGTTAGAAGTTTACGTGTGATGATCTAATTTTCAGGTTACACTATCAGGCCCACTGAAC
>Dhingra_Pear_16_GATCAG_L001_R1_001_paired_trimmed_paired_merged_contig_100032 ---NA---
AAGTCATCCAATATTAAGATAGCTTTTTTTCTGTATTGTATGTACGTTGTAGTATTGGATTGGACAACTTAATGTTTGCTATGTGACATCCTCGAATGACCAATAAATAAAATTAATACAGAAGCAAGTGCAATTAGATGCTTTAAATAAATTACTTGTCAAGTCAATCTAAACCCTTCACATTTTCATTAAATAACCTGAAGTTGGTACTTCAAAAATATTAATT
>Dhingra_Pear_16_GATCAG_L001_R1_001_paired_trimmed_paired_merged_contig_100033 ---NA---
AAAAGCAAGTGCTTCAATCTCACCCCCACAAATCATGTTGGTGTGAATGTGCTAATTGTGAAAGGATAACTCATGAATTAGTGCCAAAACAACAATAAATAGAAAAGACTCTACTGTGGAATTAATTTCCACCATGTCCATTTGTTCAAATGTTTAAAATAATCTATGAATATTAACTTAAAAAGAATGAAAAATTTTAGCATACTTAAAAATTAAAAATCTAAAAATTTTACCTT
>Dhingra_Pear_16_GATCAG_L001_R1_001_paired_trimmed_paired_merged_contig_100034 ---NA---
CAACTTCTTCCTCCTGTTATACACCACGTGCAAAAAAATTATGTCACTCATGGATAATAAAAAATAAAAATAAAAGAAATTGCAATTAATGCTGACAAGTTTAGGGTTTAGGGATAGCAAGGAATAATAAAAATATTCCAGATGCAAGAGGAAACATTGAGGACACTGACTTAAACAAATTATGGTGTTAAAAATAAAAGTGATGGGCCAACAACAGCAACAAACTCTTCAAAACTAGGTGGACACCATA
>Dhingra_Pear_16_GATCAG_L001_R1_001_paired_trimmed_paired_merged_contig_100036 ---NA---
TTGACATTTCTGCACATCGCTTTACAATGATATGGTAAGAATTTCACTTATGCCCCTTCAACTTTGGAAACTATCCCGCTTTATCCCCTAAAAAGAGATTGAGTCAATTACCCTGCATATTATGAATTCTCTGCAACGTGATCTTCCGTCCAACCCCGTCCAAGATTCTGTTAGATCCCTTGCATTATACTTCCACATTTTTTAAAGAATTTTGGACGA
>Dhingra_Pear_16_GATCAG_L001_R1_001_paired_trimmed_paired_merged_contig_100038 ---NA---
TCTTTTTTGTCAATAGCGTATTGAAAGTCAGGACAAAATAGAAAAAAAAGAAGAAAAAAAAGTTGACAAAGAAGATTTTCTTAGCAATTGATCTAAGCCTAGAGAACAATTGATCCAGTCAGTTGAAATTCAATCAAACGGTTACAAATAAAAGATCCTACTAAAAATTATAATAATTATAATCGTCGGATCAAATTTCATCGGGTCGGATCAATTGATCTCTAGGCTCACGATCCTTAGATCCGAAGAGGATCTGGATCCGTATAGAAGATTTATTTATAAAAAAAA
>Dhingra_Pear_16_GATCAG_L001_R1_001_paired_trimmed_paired_merged_contig_100039 ---NA---
AAAAAAAATCTAAAATGGTAGGATATAAGTAATAATAATTTTCATGCACAATTTTTTTTTCAAATACCCTTGTTTATTATTTCAGTCACTAGGCTACCACTTTCTGTCGCGCCCTAAATTGAACCCAAACTGGAAGTGCAACAGTGCCATGCTCCAATGAAAAATAAAGTTACAACGTATAGTGCCAACATCATACCATTACATATTTAATGGAATGTTAAATTAAGACGAATAGTAGCAGCAAAGCTTTTGGAAATTAATGAAACTTAAACCTCACTTGTAAACACAAAACAATCTGATATAGTTTCGAAAATTTGGTGGAGTGATGAAAGTTCAAGTAACATATATCTGTAACATTTTACCAAAAGAAAAAAAAAAAAAAAAAA
>Dhingra_Pear_16_GATCAG_L001_R1_001_paired_trimmed_paired_merged_contig_10004 ---NA---
TCAAGCAAGAATACTCAAAATGGCGTAATTCGACCCTTTTATTACACATGAACAAAAAATAGTCCACAACACAACATCTACATAAGTGAATTATATCCTCTGTATTAACATCAAAGTACAAAAAATGTTCTAAAGAATGCTCTTTGAGCACTCACACTAACAATTCTACAATCTATTCCCCTGTCAGTTATCTGTTTTCGGTCGTAAGAAACTCTCACCTCTGCAATCCATTCGTCGTCAACAATGTGATCCCTGGTTTACCAAAGCTATACACATCCGAAAAAGCCATGTTGAACCATTGCTATGTCATCCAACTCCTGGTTGTAGAATCGGAAAGAAAGTCCAGTCATT
>Dhingra_Pear_16_GATCAG_L001_R1_001_paired_trimmed_paired_merged_contig_100040 ---NA---
CCACACATATCACCTATATAAAAAAGCAAATCAAACTCTCGTGGACGAAGGGGATACCATAAATAACATAAAATCTTAAAATTTCAAGGGAAAATGAAACTCAAGTGACATACATTTCTAGTTCTTTTTCAGTAGCACGCACGCTATCTTTAACAAATCATTATGCTCCAAGTATGATATCTACATCTAAAACTCTTCATAAAACAGCTAATATATGAGAGGAAGAAGAAAATTTGTTCCTCCTTTACGAGCAAAAGCATCAACTCAAGGCGTGTTGAAGGGAATTTGTATCTTTGGTTTAAACTAGACATCGATTAGAACCATTGCTCTTTTAAGAAGGAAATCCACCAAAGAAAAATCAAAATTTGGAACAGTTTGGAAGCCAATTTGAACATTAAAGTCGGTTTTACCAATTTCATTTCTCTAATCAAGATATAAAGTGTCAACGTTATGCAGGTAAATATGTCAACATCATTTCAAATCCTGATTTCAGAAAAGAAACGATATACTTACAAAGCACAGCGCCACTTCCCCCA
>Dhingra_Pear_16_GATCAG_L001_R1_001_paired_trimmed_paired_merged_contig_100042 ---NA---
TCTCATTAACAAATAGATTGCATTAGCATTAACTTATACATGAGCTATTCACTTTATTACGTACATGTTTAACAAGTGGACTTTTTCTTTATATTAATGAATATAATCAACGTCTCTCTGCCTATCTCCATCTCTCTTTATCACACTTAGAAAGGGAAAAAAGTATGTTTATGAACTTTTCAGAAACAATTCTGAAGAAACAAAAGTGAAATGGAACTCAATTTTTGTTATCTGCAGTGTTCAACATAAGGAATAGTTCCTGTTAAATGTGTAGTGCAGCAACCACCCACCTGTTCTAGTAACATAATTTGCTG
>Dhingra_Pear_16_GATCAG_L001_R1_001_paired_trimmed_paired_merged_contig_100044 ---NA---
ACAGTGGATTTTAGCAGAGCTTTTAGTACTGGTTTATGCACATGAATAAGGTAACTATAGGATGCTACCTACACTTAATGATTTCCTGGCGTCGGAAGTACCAATTAGCCCTTATATTCGAGCTTGCTTGCACACTTCCAGAATGTAGAATAATTGTCCGGTGTTGGTTCAAGCTCGAATAGGTTAAGCATTTGGGAATAATAGTAACGAACAGTTGAAGATGTTACCTATGGAGGGAGAGTTTGGGTTCCCACATGCGGCTTACTGCTTTGAAATTAAACTATTATTGGTCCATGTCCTAATAGCTAAGCTCAAGCATTTGGAAGCACTAAAAATAGACTAGCAGATAATAGCTCTATCACAAGAAGGCCTAATCGACTTATTTCCTTTTGGTAATGTGCTTGTTGTTCCTGCATTTTACATGGTTGGCCTCCGTAATTGTGAGATCTGTGGAGAATCTGCAGATATAGAACTTTAAAAATGACGCTGTTTCTGTTAAATCTGTAAATTTGATTCATTTATATTTTGACTTAATTTCTTGTTTAATTGGACTCATTTTCAAATATGTTCAAGTTAATTGGAGTCATACATTTCTTGACCATATGGACATTGTATGGTTGCAA
>Dhingra_Pear_16_GATCAG_L001_R1_001_paired_trimmed_paired_merged_contig_100045 ---NA---
AATAAAAAAACCCAGATGAAATCTTGCCCAGTTTTGAGTTTAAGCACCACACACCAACACAATCAAGGAACAGTTAAGCCAAAAACCCAGATGATGTCTCTCCAGAACAGGAACGACATAATTTGAGTTCGATCTGCCACCTCTGGTTTTCCTTTTGAAATCTGCTTGATGCTGATCGGAGGTGGGGATGGAGAAAGAGCGAGAGAAAGAATACCTTGAGAAGTTTGTGATGTGCAAAGCAGATGGCGAGATGGCCTGGAGAAAAGCCAGTGTGTTTTTGTTCGCGTGAACCCAACTAAATAATCCCAAGGTTTTGGTCGGGATAAACAAGCGGGTGTAAGGGAGACAATAGGTGGGGCCGGATTAATAATCCAGTACTTATTTAGTATGAAAGCTCACCAAACACCTGTTTCGTATTATATAATACTATCTGGTCTCTTATACGATGTGCCAAACAAGGCCTAAGGGACACTCATCTTTTATAGCTCTGCAGTTTGCCAAGTATGTGAAACTACTAAATGAAACAAGTAGAAGGAAAAAAAGAATATAGTTCAAGGACACAATGCCATGAAACCTAGATGGTTTTTAGGCAAATAAATTGGCAATGTTAAACAACTCAAAACATACAACAATTAACAAGTCTACCCTAAAATTATGATTTGGTAAAATAGCCGATAAGGTAAGAGTAGTCACCTTTCCCCATCAAGGCAGAAGCGGAAAGATCCCAC
>Dhingra_Pear_16_GATCAG_L001_R1_001_paired_trimmed_paired_merged_contig_100049 ---NA---
CAACGTCCTAGAAACTGTGCTCACGAGTATTAATACTTTCACATTTTAACACAATAACTATTTCAGAAAATAAATTAATAGGTTGCACTTTTGAAGTGTGGAGTGTAGCTATATATATATATATATATATATATATATATCATTGGAACGAGGTGCAAAGTATTTTAGCTAGCTAGCTCGATCGAATGATGTAATTTTGTCCTACCGCCCACTGCCTACTGGTTTCATGGGAAGCATTTGCACAATGTATTATATTCTCAAAATAAAACAAATTTCTTCAAACTAATTGTTTTTGCATACATATATGATAGCACCAGAGAAAA
>Dhingra_Pear_16_GATCAG_L001_R1_001_paired_trimmed_paired_merged_contig_100050 ---NA---
AGCAAGCACTTGCTCCCAAGTAAAAGAAAGATCAGTAAGGCAACCCTTCAGCTTATACAATACAGAATTTACAAAAATTTCCAACCTACTGTGCAATTTTTTCTCCTTCCAATTTTACGAATACGACTTGTATTTCCTATCAGAAAAGAAAAACAAAGTATACACTTCCAGTTTTGAAGAATGTATTTCATTCTTCAATTTTTAGAGAACGTATGTATCATTTATATGATTTTACGATTGAGACATTAATTGTCCTAGAGTATGAACATCTTATGGTAAATCAACAGTTTCCCACAGTGAAGATACAAAGAAAGGCACTTGAACAAAAAGACTTCCTAGATAGCAAGCACTTGCTCCCAAG
>Dhingra_Pear_16_GATCAG_L001_R1_001_paired_trimmed_paired_merged_contig_100051 ---NA---
CCTGACCAGCAGTATCCCAAATCTGTACACATGAATAAACAGTGTAAACCTTCTAATTTGCAAGTGCATGTATATCGACATTTTCTCTTACAAACGATTTCATGACATTCACATCAATAGTTGATTCATATCACTTCCCATTACATGCTGAGCGTGATAGATAGGGGTGTCAATACTACAAATGAGATAGATGATAATCTCAAACATGAAGAAAATATGGTTCTTTCTATTATAAGTTGGTGTGTGTATGGAAAGCAATAGTTTCCAAAACTGATATAAAGCATAGATTTCACCTTCCATTCTTTTTTCATTTTCAAAACTACTATTTATCTGCACTCAAAAAAACAAAAAAACTACTATTTATCAAAGTACCTTTCGCAGCCATTACTAAATACGTCACACTTTTCAGCATCAATAACATTATAACAAAGACA
>Dhingra_Pear_16_GATCAG_L001_R1_001_paired_trimmed_paired_merged_contig_100054 ---NA---
TAGGGTTTCATTTCCGAATATAATTAATTTCACGCTCTGTCAATCTTATGTATAATCTTGTCATAAAATTAAACTTATGGTTAGTTCAGATGGAACGAATAGATCGAATTTCGTGCACATTTATCTTATTGTTTTTGCAAATGCCAAGTTGTGTAATCATCTCAGCCGATCATTTTGTATGCAATATCTTTAATGGATTGGATTGGTAGACTTTCTGATTAGTTATGACAAACAAATAGATCGAATTGAGTGCAGACAAATATGGATTGAATGCTTGTACCTTAGATTATAAGTTATGTATTGGTTATTACTTTGATTGTAAATTGGATGTTTTGTGTTTTTAGGACATTGCCAATG
>Dhingra_Pear_16_GATCAG_L001_R1_001_paired_trimmed_paired_merged_contig_100055 ---NA---
CTCATAAAAAGAAGCCTCAACATTATCTAAATTATGTACAGATTTAGCAGAGCAGTCTAAGAATCCCCAATTCTGAAAAGAATTCCTCATCATGCTCTCAGATCTAACCTAATATCATAAATCCCATTCCCAATTGATTCACTACTTAATTTTCTTAGCAGCTCATACGTAACTATCATCCGAATCCCAAATCTTGTTTCTTAACTATTAAGTCCTTTCTTCATAAGCTTATGTATTTCAGTTCACATTTAGTCTCTTATCTCAT
>Dhingra_Pear_16_GATCAG_L001_R1_001_paired_trimmed_paired_merged_contig_100057 ---NA---
TTGTAGCACCATGTTTGGCGGTGTAGTGGGTTCCATGTTTTTTATCTAGTAATAAAATGTATAGCCAATTTCCAAGATTGGTTTTATTGGCCCACTTATCAGTGGTTCAGATTGTACATAGAGGCTGAAAGTCATGCCAGGAATTTGATAATGGAAACATGTCCCTTTTTCCTAATTGTTTTTCTTTTAAGTTTAAGGTTAATTGGGGGGGATTGAATGGTAATTTTTATGGGTGTTATGTCATTCCTTAGCTGGCAAAGGGAGTTATCTGTGGCCCAT
>Dhingra_Pear_16_GATCAG_L001_R1_001_paired_trimmed_paired_merged_contig_100059 ---NA---
ACTATAAGTTCTGAGACATCCACCTAAACCAATATAAAAGCAAACTCTGGGACACACTTAGAAACACAATGGTAACAAATGCAGCACTAAAATAGCGCAAAAATCCCTAAAGAACAAAAATTCCTGGTGATTTAGGTTGTATTCTAATAGCATCTAGAACAATCAATGAATTATATATACCCCCATTGTGCTTTTGACTTCCCACGCTAAGCTAATCGACATGTGTGGGTAAACACAAACACTGGGTGAACCACATACCTGCACAGATTTAGGTTCCCATT
>Dhingra_Pear_16_GATCAG_L001_R1_001_paired_trimmed_paired_merged_contig_100060 ---NA---
CAAAATGTGATAAGCTTAAACAAATGGGAATTTTATTAATCTCGGTTTCTCGAATGATGATCTTTAAAAGAAGACTTCGGATGGTATTTTTTAGTGGAGTGAGCCCAAACGAGCGGTTAGCACCATATTAACTTACTAACCAGTTAGCGCTTGAGCACTCGTTGTACGACATACATATACATATATATGAGTTAGGATCCAAGGACACACGCTTTTAACACCCATAGAGTCCACTTTGTAATGTATTTCAACGATCTGCACCTTCTATATTTTAGTCAATGTCTTAAAGAGCGAAGCCAAAGCGTTTCATGAATAGCCTCGCCTAGGCGATAGCCTCATGGTACCTAATACTTTGCAAAACAATCAAGCAAGCATGCCAAGCAATCAAATATTTGATTAAATTATTATTTCTCTATTTCACATCATAAAGTCATAATATAAAATTAGCATGAATTTTATATAACCCTTACCCAAAACGACGTCATTTTGGGTTTGGGAGGTTTCTTTTAAAACAAAATTAAACGCCCAGGTTGCCTAGGTGCCT
>Dhingra_Pear_16_GATCAG_L001_R1_001_paired_trimmed_paired_merged_contig_100063 ---NA---
AGGCAAGTCAAGGGTTTTGGGGTCCCTTTGGTAGTTGCCAGAGCAAAGCAGCATCCAAATCCTTCGGACGGATTGAACAGGCCAGTCAAGGGTTTTGGGGTCAATTTGGTAGTTGCCACAGCAAAAGCAGCATCCAAATCCTTCTGATGGATTGAAAAAATTTCAAGTGTGTGGGTTTTGTTTTGGCTGTTTGTGTGTCCTTGATAAAGCTTTGTGTAGTGCAGGAGGGAGACAATTGGGGTGCATATCTCACAATTCAAGATAATTTGCACACACACGACACTCACGCACACACACAGAGGACACTGGTGCCCCCATACAAATTCTTCTTCTCCCACTTTGGACCCCATCTGCCATTTGAATTAGACCATTCGTTTAGTGGTAAAAGATTTAGATTTAGATGATGATGGTGATGATTACTATTTATTACTACCATGATGCACAATGATGATAGTTAGACCACGCAACATTTTCTACTCGAGAATTCTCCAAACTTTGCATAGGTTTAGGAAGCTTCTGAAATCAAGAATTCGTTTAGGGTTTCTTCATATTGTTGACAAATTCAAAGTGAAAGCTAATCATCTAATTACTTAATAGTGCAAGCCATCCTCCACAATACTACACAATAGCGCTCTCTTTCACATGCTCGTTATATTGCATAAGTAATTGTGTATTCTACAAATCTACATATTTATTTTAAAAAGAAAGTAAAACATACACAAACAGACTTCATGGATAGTTAATGCGTGCTCGAGACCAACCCACATTATAGCTC
>Dhingra_Pear_16_GATCAG_L001_R1_001_paired_trimmed_paired_merged_contig_100064 ---NA---
ATTGAACAAATGAACTTTCTAGTTCTGATAAAAAAGTTCTGCTAAATCAATTACATGAACGAAGAAAAAAGCAAAGTCCAACATTAACTGCATGTATAAAACTTAACCTAGAATATTGTTTTCATGTTTGTAGCTGTTTTCTGCTGCGTTTTCGTTAGGTATTCATTTAAGTTTTAACGAAATGTTTGTGTGGACCTATATAATACCTTAAAAGATGTCGAGAATATAAAGTTTTTGGGAATGAACTTACAGATGTCCTAAAACCATTC
>Dhingra_Pear_16_GATCAG_L001_R1_001_paired_trimmed_paired_merged_contig_100065 ---NA---
TTGTATAAGCAAGTTTTTGCAACGTTTCTTTCATTGATTGCACGAGTACATTCTCGTTTATGTCTTCTCAAAATTTCCCTACTCTTTCCAGTACTAAATGAAGCACGAGTTCCAGATGGAATTAAGTTTTCTCTTCATTGTACTGTATAAACTGTTATTTGAATGTGTTTTTTAGCGGTCAATGGCTTGTGTACCACCAATAATTTGTTAATACTACCTAGTTC
>Dhingra_Pear_16_GATCAG_L001_R1_001_paired_trimmed_paired_merged_contig_100066 ---NA---
TCCCGAAACTATTTCGGGATTATCGAAAATTTGGTTTGGAATTGGTCTTGACATTGGGATTCCTGAAAACATCGGTTTGGGAATCAGGACAAGGGTTTCGGTTCGATATCCCATATTGAACCAACCCTAAAGCGGTCTATTGTAGTCCAGTTGATGTTGCACTATGCTTAAAGAATGATGTACACAACTCCGATGTTTTGATTCTTGGAAGTTGAAACTTTTGTTGAAACTTCTGATGTTTTATGGTATCTTTATTGAAAATTTTAGTGCTAGTAGGTAATTGAAAACTTGTATACGTTGTATGTTTGATAATATGTTCTTGGATATATATTTTTTCTCTCCCTTCCTTCTTGTTTGCATAATCACAACTTGATCTCTGGCTTCTGGGTCTTCATTATTTATTATGTGGGTATAGAAATTCATTTGTTTCGGTGAATTTTATAGTGCTAAGTTACATAGTGACTAGGTTGGATAAGTTATCCTTCATTTGTTGCATAAACCGAGAATTGAAATATTGGCTTGATCTTGTAATACCACTGAATTTAAAGGAATTCGGGTTTGATGTTGCTTTGGGTTGATGCTTTTTTTATTAGAAACTAGAAAGACATGTTGCCTGACAAAAGTGAGGTCACCATCTATTACCTCATTCTTTGAATGTAGGCAAAGCTTGTTGAAAAGGTATC
>Dhingra_Pear_16_GATCAG_L001_R1_001_paired_trimmed_paired_merged_contig_100067 ---NA---
TTCCATTTTCAGTCAAGAGACTCACCTACAACACGTCGTACTCCAGTTAGTTCAGATAAAATGGAAGAAAGTCATGTCACTAGAAATATACAACTTCTGTGAACATAACACAAACAGGGAAGAAAATTATCGAGAAACTCAAATAATAGATGGTTCTATTGTCTTAATGTGCACAAGTTTGTTTCCTTTGGTGTCACGATTATCATCGAAGTGCACATACTTCACATAACAATCAAAATTTCTGAAGACATGTTTGGAACTAATTGTTAAAAAAACTTACAAAGCCATCCTCGGAGATATCAA
>Dhingra_Pear_16_GATCAG_L001_R1_001_paired_trimmed_paired_merged_contig_100068 ---NA---
CTGAAATTTGATACCATCATCATCTATGAAACAATAGGGAAAAATATCAGTTTCTGTCTATGACAATTGACAACCATATATAGCAAAAGAAAATTTTCTATCCTCTCCCAAAATTAGAAGAAAGTCAGATTCATTGCAAAAGAGATCAATACAAGCATTCAAGGTAGAGAAATACAACATTAGCCAAGATATGATGAAACTGGGGGACCAAGACAAGCAATCAAGGTGGATAAAAAACTTATTTTT
>Dhingra_Pear_16_GATCAG_L001_R1_001_paired_trimmed_paired_merged_contig_100069 ---NA---
CTAAAGCATGAAGTGTAACCAAACAAAGAAATAAAAAATTGATTGTCACAAACTATGAGAATCAATCCAACAAATATTCCATCATTGAGAGATAACAAAAATACAGAAAGTCAACAAATGAACGATAATACTACAAAGATGTGGCCTTTCGGAAAGAGGCAGCACTTGTTTTACGCAAGACGTGTGGTTTTTTATTCCTATCCTTTTCCTCTATGTTGTGTTAAGTAAATGAAAACTAATCTTACAATGGAATACTGTCAATAATTTCTTTTTTATATTTATTCAATATCATGTTAAGATTCCTCATCTGCGGTCGAATCAAAATCTTGTGGATGCCATTAATAGATTCAAGCACAAACAGGACAAAAGACTCACCTAAGTCCGATACAGATGCGCATTCCTTGTAATTCTAAGAAGGAAACTAAATAAAATTGCAAATAGAAATGCATGTATACCTTTTGCACCCATACGAGCGGTTC
>Dhingra_Pear_16_GATCAG_L001_R1_001_paired_trimmed_paired_merged_contig_100070 ---NA---
CCGTTAGATTGACTACCTTCATCGTACAGGAAGAACTGCTCGTATGGGTGCACAAGGTACACATTCATTTTTTGTTTGCATTTTTATTTAGTTTCCTTTTTAGAACTACAAGGAATGCACATCTCTACCACACTTAGGTGAGTCTTTTTTCCTATTTGTGCTTGAATCTACCAACTTCATCCACAAAATTTTGAATTGATCGAAGATGAGGAATCTTAACATGATATTGAATAAATAAAACAAGGAAATTATTGACAGTA
>Dhingra_Pear_16_GATCAG_L001_R1_001_paired_trimmed_paired_merged_contig_100072 ---NA---
AAACAATATAAGGATTGGGACATGATGAATGCATATTTACAAGCACTTGGCTCGTCAAAAACAAAAGTAAAACTGAAGGGCAAATTGTTCCAACCAATCCTGCAATCAGAAAACAGAACTGCTACAGCGGGGACCTCTTCCACTTAAAATGGTTAACAAGATTCTGAAGCTTTTACCTATTAAAATTCATAATTTGATCATTGTGATTGGTTCCTAGAAAACTAACTATAATGCAAGAAACCAACATTCAACTTGGATAAGCTCCACTTTTGAACTAAATAGATTTAAATAAATACAAAATTCTCAAAACTTGTACAAGATTTTGTAAAGTATAAATGCATGTGTGTGCCTCTCTGTATAGCCATGCCCTAGTTCCAAAATCTCGCCTTAACAAAATCACAGGAAGTAGAACTCTCTAGCAATCATATTAGTGACAAGTTCCAACGAGGAAAACCTCAAAAAATAAGGAAACGTAAATGAAAAACCAAAAGAAAGAAGAAAGGGAGAAAATGAACCTACAAAGGATCTGGGCAAATCCAGTCT
>Dhingra_Pear_16_GATCAG_L001_R1_001_paired_trimmed_paired_merged_contig_100073 ---NA---
ATAATCTGAAGAAGGCTGGCCCTGATGTAAATCAGTCTGCCATCAATAGGTGATTTGTCAATAGACTACTCGACATATCAAACATGAGAAAGAGTTCCTGATCACCAAACTTTGTCAATGTGATGATAAAATAAAGTAGGAAAAATTTGCATTAATTACTAATCTCTGGATCTATAAATGAAAAGGCAAGGTGAATGTGGTTGAAAATTCTTACTTTTGATGGTCAGGTTAAGGGTTAAAATGGCAGAAATTTACAACATCAAGTTTCAATCAAAATCAATCTCCAAGTTGTAAAGAACCTATACTAATGAGCAACGACACACCTTAGCCAGAAACAGAATAAAAAACTCAGGGGCCATTTGATAACAATTCATTTTTGGTTTTCATGTTTTTGTTAGAGGTAGAAAGAAAGCATATTGGTGAAAAAAGAGTGAAGAAGAAGGCTGGAGGAAGGGTGGTGAAGGAATCTAGAAAATGATTATGAAAAGCTAAGTAAATGTAAAACAAAAAATTGAAAACAAATTGTTCACTTTCAAGCTTTTGTTTCACACATTTTCAATTCTCCCTCCTAACTCCCACCACCCTCCCTTTCACCTTTCTTC
>Dhingra_Pear_16_GATCAG_L001_R1_001_paired_trimmed_paired_merged_contig_100074 ---NA---
GCACCGCCAACTCACTCCATCAATCGAACTCAGACCTCAAATTTGACAAAATAAACAACCCCGCCAACAGTAAAATAAATAACATATTGATAGGAGTGGTAAAGTGAAAGTAGTGCTAGTTTATGACTGACGACTTCCGTTGCGATATGTGAGATGATATCTTCAAATACCATATGAAAATCTCAAACAAAAAGATTGTTGGTGGTGAGAGATGGGAGAGAAGGGAAAAAAAAAAGATCTTTGAGCAAATAAATTCCATTTTCTTATGATGATTTGAAATTAAAACTAACAAAAAAATGGAAAAAAATAATAATGGTTATCTCACATTGCAATGAATTGCAAAAAGTCAAATTTGTATCCAACATATCAAACTTA
>Dhingra_Pear_16_GATCAG_L001_R1_001_paired_trimmed_paired_merged_contig_100076 ---NA---
ACGCCTCCGCTCACTCCCCGAAACTAAGGCGGCAACTCTCACGCCCAACACGCCTCAGTTTGGTCATCAAAATTTCTTTATCAAGAGAACTGATGAGTTTGATAAATGGTCCTTCATCTGTTTTGGTCCTTTATCAATTGCTTTGGTCATCAAAATTGTCCCTGCCGTCTACTTCCGTTAAAAAGTTCGTTAGTGTACTGATGTGGCATTTTGTGTGAGACCACACAACCAATCATGTGATGCCACATTTATTAAATATAGCAAGAATCAATTTTTAAAAATAGTATAGAATTGAAAAAAATACTTTAAAATTTGGAAACCAAAAAAGATTTAAATGAAGAGAAAG
>Dhingra_Pear_16_GATCAG_L001_R1_001_paired_trimmed_paired_merged_contig_100077 ---NA---
GAGCTATATAAGACTGGCAGAAACCTCAAAACAAAACATGGCAATTAAGATACAATGCCACCGTCAATACGAAATTAAGAACAACCCATCAGCCAAGTTAGGCAAACTAGATAATTAGTTTGCAAATATTAACTGCAGATTTGCATTTGATCTGCCTTTCAATTGACAAATATTTTACTGTTTTCCTAAGAGTTTAGCTGGACACCAAACAAATCACCCACCAACTAAAATATTCACATTTCACAAAAATCAAAGATTTCGAAAGCAACCCATCAAAGAAAACTAAATCCAAAAACAACCCAAAATTATTTTCAATCAAACTAACATCTCAATCCAGTCCGGCAAGATCAAAAGCAGAGATCTGTTTTCCAAAAAAAAAAAATCCCACAAAG
>Dhingra_Pear_16_GATCAG_L001_R1_001_paired_trimmed_paired_merged_contig_100078 ---NA---
TTGCAATAGTTCAAGCAATGCACTAAATACTTGCCAATAACTCTCATTCAGATCTGAAATTCACAACTGTGAAGCGTGAACCTTATCATCAGGCTTGTCTTAGTATCTAATCTTTGGTATTACAGGAGGCTTTTCCGAGAAAGAAATAAACATAGAACCACTATATTTTGAGATTAAAACCTCATTTTACATGGTGCCTTATGACAGTATTCTGACATCTTCTTTTGCAACACAGTAAGCAGAAACTATGTTTAGTGCTCTTATAATCTATAAAACAGAATGGCATTGGGAATTTAAAACTCAGATTGGACAGCAATGTTAGCATAGTCGCGTTCAAAGCCCTATCAGATTCTCAGCCTTGAAGGCCTGCATCTCCAAACTACAAAGGTTTAGGGATAATAAAATTATGGTTTCCTTCGTAGTTTCCCAAGACATGTCAACGTCTATTTACCAGGTAACAAATATTGCTGCTGGATCAAGACCAAGGAAGAAGGGCCAGCAATCAAATTATAGCCACACTCGTTTATAACTTTATACATCACCTGCAGGCTTTCCGTTAATAAACG
>Dhingra_Pear_16_GATCAG_L001_R1_001_paired_trimmed_paired_merged_contig_100079 ---NA---
AGGCAACTGATTTACAAAAAGGCACTATATCCATGTTCAACAAACTGGGAAAAGAAAATGTGTCCAGTTTCATTGATAACGTACTTTAGCTCGATACACTAAACTTTGATACAAACAATTTTGGAAGAGGGCAATTGAAGGCAAGACCTCCGATGCAAGGTTAAACGCTCTTAACTGCTTAAGTTACAAGTCCCCTCACTCCACTAGAGGTTGGAGCATTCAAATTACTGCCACATATAGCCCGAATCCAGACTTGTACAATACATATGAATAGATTGGCATCTAACCTACATATTAGCTAAACAACATATCCAAGCTAGCAAACACTTACGAATTCGGTACAAGGTTTGTTTCCCCTATATGTTGATAGCACCACTAGACATTCAATGAAAACAAAT
>Dhingra_Pear_16_GATCAG_L001_R1_001_paired_trimmed_paired_merged_contig_100081 ---NA---
TCTTGAAAATATGGAATGTCTGTAAATGGTTAAGAAGAAAAAAAATATTGCAAAAAGAAGTTCTAGAGGTAAAGGGGACTTCTAGTTGCACGTCCTAAGTTTCTTTAACAACCAACTGGATTGTTTTAATACTTGCTTTGGATGTGTTCTTTTCTAGTTATTGTCGGATCTACAGATAGGCCATTGTGATATATGTAAAGCAGAAGGTTCATTTTCACAAGATTAAAAACAGATCCAGGTCAGCTGTAAAAGAGAGCCAACTTATTGACTTAAATATCTGAAGACTGATAACAGACGCAAAGGGATACTGGTGACAAACATTCGAGTTTCACA
>Dhingra_Pear_16_GATCAG_L001_R1_001_paired_trimmed_paired_merged_contig_100082 ---NA---
GTGGGCTTTTCAAATTCAGAACTGGCTGTTTTATGTGTTTAGGGTCTTAAAAGAAATATAGTTTGTAGATTAGCCATAGTTTCAAAGATTAGGACTAAAAAAACAGGTTAATTGTCTGGAAGACCAAGGATTGTTGCAAATTTTAGTTATCAGCATGCTTTTCGTATTTGGGGACTAAAAGTTAGAGAAACCAGAAAGAAAAGAGAGATCAAAGATTAGGGTTTTTGAATCAAGCATGAAAAGAGAGACTATAGAAGTACAAAGAGAGAGAATTGAGAACTTCCAAAAAATCACTGAGCTAAAGAGTAAAGGAAGAATGAAGAGGCAAAGAGTGGAAGGGAGAAAACCAGAAACCCCTACAAAGAAAATGTATACTACTACGGTCATGATCAAATGCAAAATCTCATGGATCGTTCACTCTGAACAGTCGTGACCAACAAAAACATAGACGAAAAATAAGAACAAAACCTTCGAAAAACAGAAACTATGAAATTCCCTAACATTGCAACAAATCCTTGTGAAAACAATTGTGTC
>Dhingra_Pear_16_GATCAG_L001_R1_001_paired_trimmed_paired_merged_contig_100083 ---NA---
TATCATAAACTTTTACAAGATTACACGAAATTATAAAAATTCAAGCCTCCTATATATCTAAATGATATATAAGAATGCACAATCACCATTCTTTCAAACTCATTATCCCAAACCCGAAATACCACATCTCCCTTTTGCTAGTACTCTTGCCTAACTCCTTTTCGCCAGTTCCGAATTATCCTGATTTAATGTGCACTTTGGTGTTGTCGCTGCCATTCTTGCTGCGATTTTGGCCTGAGCTAACGTGACGGGTCACGAGAGGAGGCAATCACCCAGCCTCCATTTTCTATCACGAGGAGTGACGAAGCAAGGACGAGGCACTTAGGAAGGGCCTTTCGTTGTGGTTCATAATTTCCAACCATGTTTTTCTTTCCTATCGCACGTGAATTAAAGAATTAAAAAAATTCGGACATGGGGTGCATTAGAAAAATTGAAAGAGGTAGAAATTTGAAAAAAATATTGCGAGAGCTTTTTTGAGATTTAAATCAAGCTCTCAATGAAAGCACCAATTTGTTTTTGCAAAATTCTGCCACCCTTAGATTTGACGAAATTATACCAACAAAACAAATTAACTCCTTTGGTTATGGCCAAAGCCATGCGCCTAGAGGGGAGGGGGGGGTTGTCCAATTACCTTTGATGCCTAAGATAGTTTCAATGAGAAAAGAGAG
>Dhingra_Pear_16_GATCAG_L001_R1_001_paired_trimmed_paired_merged_contig_100084 ---NA---
AGAGGAAAGACTCTGAGTTACCCCTAACTTCTAGCAATGTAAATCATTTCTCACAGTGAAAGATTTCAAAGCCTTTCAGTGTTTGTTCATCAATGAATTTCAAAATTCATTTAAACGGACAACAAACAGACAGACTCTTATCTTGTAATCAGATGGTTTTAATGAGTACTTACCTAAACATTAGGTATTCGTATATTCACAAATATCAAACATGAGCTTAATTTCATATTGAGATATACTTCCCGACACCTCCCAGTGTATATGATGAAT
>Dhingra_Pear_16_GATCAG_L001_R1_001_paired_trimmed_paired_merged_contig_100087 ---NA---
TGCGGAGGCCGGCGAATTGGTATATTCTTTGAGCTTTTTGTTTTTGTTTTTCGTGATCTTGTTTTTGGATAGTGCTAAATTTGGAAAATTTATTGCATATGTGTATGTCTGTGTGTGTAGAAATGTGGATTAGTTTGGATATATCTCTTGCTGTTTTCAAATATGATCGGATTCCGCTCATGATGCAGTAAAAACTGTAGAAGGAGGTGATATTTGTTTGTTTGTATTAATTGATGAGGAAATAAGTGATAGGAACCCTGTGGTTTGCTTGTGATATCACCAATTTTCGTTCAAGCAATTAGATTTGGTAGTTCTTATATACTTTTGGATTGAATGAGATGATGGTTAGTGAAGGGTTTTAGGTGATAAGATTTGGCAGGAGTTATGGAATTTATTGAATGTTTATATCCGTGGATTTTGCGGAATCCTTGTCTAATTTGGATCGTTCTGTCAATCATTTATTTTAACGGTAGTGGATGCGGATCGTTTAACAGTAGTAATTACTGCATTCTCTGTAAAGGGTTAAAATCTACTAGTTTCTCCTACACGTGCAGGCTGAAAATCAACTCTGTGTGGCTACACGTGTTAAGTCACCCCACGTTTTATAGAGAATGAGATCTTTTGAATCCCGATCGATACTGCATTTTATGTAATGGTTAAAATGTACTCTGCTTTGCCTGCAGACGATAAGTCACCGCATCTTTGATGTTATGACATGGTTTGCTGTGGCTTTCG
>Dhingra_Pear_16_GATCAG_L001_R1_001_paired_trimmed_paired_merged_contig_100088 ---NA---
ACCCCTTAAATTAAAGTAAGTATTGGTGCAGTTAGACATGTAGGTAATGGAGCTCAATTGATCGAGTTGAGCATGCAATCATGTACAATGTTCATCAACCATCTTCATAAGCATATGATTGAGGGTGAGATCTTTCATAACATAGAAGGAAATCAATATCATTTGCTGGATTGTGATGGCTACACAAAATTCCCCTTAAAAGATGAGCACATTTTTTTACCACGGTCATATTATTCCTTTCAAATTTTGGTAAGTGTAAGTCTCTTAAAATGGTAATGTCACCGATTTGTCGCCTAAAATGGTAACGTCACATGACAGTATCTTGTGGGGTTAATAATTTCTTATTGATCCGAGCCAATCCATACGCTCCCATTTTTAATAAGATTCC
>Dhingra_Pear_16_GATCAG_L001_R1_001_paired_trimmed_paired_merged_contig_100089 ---NA---
GTGCCTTTGTCATACTCCTCACTGCATATCTTTTGACATTAACAAAATTTAAGAAAGAGAAAGAAGATGTTAACACTTGTCGACTTAACATAAAAAGAAAATGTCATGCTCCGCACTGCATATCCTATGTGCACATAATTGTCTGAACGAAGGAGAAACAGAGACAGAGAGATCAAAAAACCAACTGCATAGCCAATCAAATAAGGAGAGGCAACTATAAAAGCTATCCTGGTTAGGACGCAGCTCGAAAGCATGATTGCAAACAGAGTATATGCATAAGTAATAGCGCCTCCACCAATACCACTTATAAGAAGAATTATGCATTAAAAAACCCTTAAATGAGAAAAATGATACCT
>Dhingra_Pear_16_GATCAG_L001_R1_001_paired_trimmed_paired_merged_contig_100090 ---NA---
TTGTCATACTCCTCACTGCATATCTTTTGACATTAACAAAATTCAAGAAACAAAAAGAAAATGTTAAAACTTGGCGGCTAACATAGAGGCTATGTGCACATGATTGTTTGTACGAAAGAGAGAGAGGCAGAGAGATCAAACAAACCAACTGCAGCCAAACAAATAAGAATATGCAACCAGAAAAGTTATCCTGGTTAGGACGCAGCTCGAAAGCATGACCGCAAACAGAGTATATGCATAAGTAGTAGCGTCTCCACCACTACCATTTCTAAGAAGAATAATGCATTAAAAACCCCTTAAATGAGAAAAATGATACCT
>Dhingra_Pear_16_GATCAG_L001_R1_001_paired_trimmed_paired_merged_contig_100091 ---NA---
GTTGTATGGTATAACAGTAACACATTAAAAAAAAAATACAGAGGTCTTTTTTTATTTATAGTTTCACTGAGGGTTAAACCGCTTTTTCTTTGTTTTTATTTCAGAATAAGTGGAAATAAAAAAAATAAAAAATAAAAACAAAGAAAAAAAAGAAGAGATGGATAGGGATTAGTTACAGATATTTGATTACATCTCTAATCTTCTTTCCCCCTTCCCATATCAATAGCTAGAATGAAAAAAAGGGGAATATCAACGCATCCGGAAAAAA
>Dhingra_Pear_16_GATCAG_L001_R1_001_paired_trimmed_paired_merged_contig_100092 ---NA---
ATAACAAAATAAGACTATTAGAACCTTGGCTAACCAGGGCTATTTCAAGAACCAAAGTCAACCACTCGAGCAATCTAAACCAATCAAAATTTTGTGGTCTGGATTGAGTTTTCTTTTCTATATTATAACTATTATCTTTGTACAATTATGTTTTATTTTAAATGCCCATGATTCCTCGGGTCTATGGCATTGGTGGCGTGCAATGTGTGTGATGTAAATTTGGACTTTGTACGGCCATAAAATG
>Dhingra_Pear_16_GATCAG_L001_R1_001_paired_trimmed_paired_merged_contig_100093 ---NA---
TTTTTTTTTTTTTTTTTTTGTGGGGAGCTATTTGATAGTTTCGGCTGTGTGATTCACTTGTACTGTTGATGTTTCCCTTGTTTTTCATTATAAATTGATGGGTAGTAAAGGGACAGTGTTTACATTAATATTAAAGGCAGTAAGCTGGTTGAATCATTTTCAACATGGCTACCCATGGAGTTGCTTTGACCACTGCCTGCCTTGCCCA
>Dhingra_Pear_16_GATCAG_L001_R1_001_paired_trimmed_paired_merged_contig_100096 ---NA---
TGGCATGGTATGTTGCCATCAAGCCTGCACATGCACAACAGGAATGAATCAGAACATCATCGACTCGGGTATAATAACCGATCAACTCCCAGGAAGAACAAACTATTATGCATTAAATAAACTAGGTTTCCTTCTTTTGAACCCAGCTTCCCTTGTTCTCTCATCCTCTCACAACTGACAGCCCATAGGCAAGTTCTCAATTATATGTAAGTTTTGTGAGCTAAATCCAAAAGGCTAACAGAAATAGCATTGTACCGTAGCCAGCAGTTTGAACATCGA
>Dhingra_Pear_16_GATCAG_L001_R1_001_paired_trimmed_paired_merged_contig_100097 ---NA---
ACACAGTGTTTCAGCAAAGCTCTGTTTTACCAAAAGATGATGGAGAGATAAGTAAACTAATAAAACCCATTTGACTAAATTAAATTAAAAGCCAAAGCAAACCATTTTCCATGGATGCCAGCCTGGTTCTCTTCTGTCTATAAGTTTCAACAGAAATTCTCTCATCATATAATAACACAATATCCAATTATTTATGCTACCAAGTAATTCCTTATAAAAGAAAAACCCAAAATACATACAGATTTATACATGTATGCAGATATTAGTCCTATAATTCTTTCCAGCTTCGATCGGGTAACAAAAGATCCGATCCAATTCAAATTTATTCAAGAAAATATTATAAATAAACAAATAAAAAGCAAGAAAGAGCGAATGGCACGCAGATGCAGACCTTCCGGGTTGGTGGAAGCAGTC
>Dhingra_Pear_16_GATCAG_L001_R1_001_paired_trimmed_paired_merged_contig_100098 ---NA---
TAACAAGAAACTCCGATCTAAATGGAGTTGTTTTGAGTCTCCAATAAAAGCGAGATGCCTTGTAAAATAACACGACAACTTATCCTGACTCCAGATTAAAGCAAACAGAAGCACCAAAAATTGCTGATCAGTCATCACTAACAAGGCCATGTATTTTGTTTTCCGAGTCTTCCCAGTAGAGAAAAAGATGTACACATTGGCATGTTGCACAATTCTTGCAAGAACTAATACAGAAGGCACTATTTA
>Dhingra_Pear_16_GATCAG_L001_R1_001_paired_trimmed_paired_merged_contig_100099 ---NA---
CCATTTCTTTGCATCCTACCAATTTCTGTATAAAGCAAATATCAGCAATCAATGGTCATCAATCAATCATATTAGGAGGAGCTTACACTGAATTATAAGAAACTGTTACTGCACAAATCAATGAGAAATCAAGTTTGATTCAAGAATTTCAACTGAATCTTCTTGCAGACCACAACTAGCACAAAACACATTTTTCTACTACTTCAATTTACCATAGAGACTGGTTTCACTCAGGGAACTGTCACACGCCGTAGATTCAATCTAATAGTTCCACCTAATTCAAAGACGATCATACCAAAGAATTTTAACATGAGAAGTACCTTGCTTCCTCAAAGAATTTTTTAAAGGATGCACAAAAATTACTAGAAGGAGATGCTATTTCATGAGGACTTAAGGAGAAGATAGAAAGCAGCTCTCCAAATACTATACTACATTCATATTCCATAACATTTTTTTGTTTCAACAAAGGAAAGAGCGGTATAATATTTTGTGGCAATCACGTTGTCCAACCCAAGTGAAAGAAACAAAAAAGGAGCATGTGAAAAAAATAAAAAATGTACATACAGTTCCAGTGGAATATATGTCACCA
>Dhingra_Pear_16_GATCAG_L001_R1_001_paired_trimmed_paired_merged_contig_10010 ---NA---
CCATCCCAGTCATCATGAAAAGCAACATTTTCCTCCCATTTCCATTTCCATTTCCATTTCCATCTCCTCTGAATCCTTTCTTCTTTCTTTCCCTTTCTTCAATCAACCAATCAACCAGTCAACCACAGAAAACGCTCACGCTCTCTTTCCCCCTTTCACGCTCCCTTCTCCTTTGATTTCCATTTCTGCCACTCCCCCTCTCTTTCTCTAATCTAATCACCCCCAACCCCCTTCGGTCCAATGCAAATTAGGATTGATTCCCAATTAGGGTTTTGATCCTTTTGGTCAGAAATCCAAGAAATGGATTCGGACGAAGAGTTCGACATGCTCGACGCCAACGATGACGACGACGACGATTTCTACAGTG
>Dhingra_Pear_16_GATCAG_L001_R1_001_paired_trimmed_paired_merged_contig_100100 ---NA---
AGTGAGAGGTTTTAAGTTCGATTTTCACCAAAGACGAATTTGAACTACAGTATTGTTAGCTCATTGTGAGGCTAAACCCACTCCCTTATCCTTAGTGTAAATAATATTTTTTGTTAAAAAAAAAGAAGTGTTTTTTAATTTTATTTATTGATTTTAATCGCAAAGCGATATCATACCCTAACTTACAGTAATGAGAAGGAGGAGGGTTTCAACCAGGACGTAGTAAATTGAAAAATGAAACCTAATCACCAAGACAATATTTTATATTTCTACACGTTTAACTTACTATTTTCAAAGGGATAATTCTTGGGTACACACAAGGGAGTACCTAATTTACTGAACACCAATAATTTTGAAACACTTGTCATTTTAACTCTTCCAATATTTTACTATCTCTGTAACCAAACACCA
>Dhingra_Pear_16_GATCAG_L001_R1_001_paired_trimmed_paired_merged_contig_100103 ---NA---
AAAGGATTTAAGTGTAGTCATTTTCTTAAGTACCTAAAAACAAAAGAATGCCTAACCTAAAAATATAAACGGAAACAATCTCTAGCTAGGACTAATGCTCCACATTGTTTATATACCTTGAGCAAGGACTTACGGGTTTTTATTTTGATATAACGATATTCTACTGAGTATTTAGGTTAAATCACGCAATACACTAAACATTAGTTATCGAACTCATAGTACAAGTAAAAACACAGACTTTTTCACTAACAAGTGGTGAGAAATAAAACTAGCCTTTAGTTAATCATAGCATTAAGGGATTTTTAATTCATTGATCTAAGTCTAAACATCAGCCAAAGTTCAGAAAACAATGCTACGTACAATTAATAACCATTTCATATACAACTCTACATTACAAAATACATATAACAGTCACCACACTACCAAATACTCAAAAAATAATTTTTTGACAAAACA
>Dhingra_Pear_16_GATCAG_L001_R1_001_paired_trimmed_paired_merged_contig_100104 ---NA---
TCGTGCATTTAAGCTGCAAAACCCTAACATATGATCAGCACACCAAAACTTAAAACACAAAAAGAATATCACAGAAAGAAAAGTATAAATAAAACTAGAAGATCGACTGTTTATTCTTTTCACATTTCAACCTAGCACGATGACATACTTCGACTGAAAATTACTAACTGTGCATTGTCAAGAGTTGTGATGGGAATAGTTTCTAAGTTGAAATGCTTAGTTTTT
>Dhingra_Pear_16_GATCAG_L001_R1_001_paired_trimmed_paired_merged_contig_100105 ---NA---
ACTTTCATCCACTCGATAATAAACCTTATAATTTTGCAAAGAAACAATTAAGCCATATATTCCATTACTCAAGTTTTAGTTTAAACAAGATGTGACATTCAAATCACCACACAGCGTTTAGAATCATGTATCTATTTGCACTGAAACCAGAAATCAAACACAATAACACAATGTTCATCAAAACCATAAAACAACACCATCAAGGAAAGATGATCAATTCATACCACACATGTTTGAGCCGGTGAGA
>Dhingra_Pear_16_GATCAG_L001_R1_001_paired_trimmed_paired_merged_contig_100110 ---NA---
TCTGCAGAAACGTTTCGCTCTCTCCTGTAGATTTAATTCCCAATTTGGTTAATCAAATGGTTCATTAAGCATTTATTTTTTCAACCAAAAAAAATGGTTCATTAAGCACTACAATTGCAGGATTAGTTTTTAAATTGCAACAGAATTGGAGCTTTGGTCTTTAAATTAAAAATGATTGAAACTGGTATTTGAATTCACACAAAATGTGAAGCCTTGGTCCTTCGTGCCAATTCACTAAGAATTTCCGTCACAATTAAGCGACACTAATAACAAAATCAAGTAACATAATTCTTTAGGCACTTT
>Dhingra_Pear_16_GATCAG_L001_R1_001_paired_trimmed_paired_merged_contig_100112 ---NA---
AGTAATCAGGCAGCTCTACACCAGACAAACTCAACTTATGGCTCATGAACCTTGGATTCAATCGGTAAAGGCACAAGGTTTTGGGTACTTGTTTATAGATGAGACAAACAAATCAAACTTCTTCAACTAGTCATGGTTACTGTCGTGAACTGACTATTGTGCCATCCTTAGCTAAATTGCTAGTTTCATTGTCATAAGGACATATACCATGTAGTTCTAGAAGTTGCCTACAGAATGACACAAGGAGCTGAGACAGGATGTGATTGCATACAAACCTCATACAGGTCAATCTCTTCCTC
>Dhingra_Pear_16_GATCAG_L001_R1_001_paired_trimmed_paired_merged_contig_100113 ---NA---
CTGGTGAGCAGGAACTTGCAGGTGAGCTTGAGGTTAAGGTAGTTTTGTAATAAAGAAGGCTAAGAATGATAACGACACCTGAATAACTCAACGAAACTGACATCCCATTACTTTCATCGCAAGGGTTTTTAGGGTGAACCTTATAGAAATGATGTTTTGAATTTCATTTTGTGAACCCAACTAAAGGAAAATTGTGATAAAGTATGCTCTTGAAAATTCTTTCTATTTCAAAATAACATCTATATAGATAAACAAAAAAACCAAAATGAAATAACAATTAGGCAAGAACCAAAAGAATGAAAACAAAAATGTGCAACCATAAGAGAAATAACAAAGGTCGTGATGTTTCCATAGAATTTCTGTCGGGTTTATCTAGAGAGCAATGCAAGAGAGAAAGCTCTCCAAATTTTGTGAACTCAAGGCATGAGTTTGATTTTTGACAAAAATGGAGGCCATCGTAAAGAACTCTTGGCTCGCTCCTTGTATGAGTTCTAACCTCAACACACGACT
>Dhingra_Pear_16_GATCAG_L001_R1_001_paired_trimmed_paired_merged_contig_100114 ---NA---
TTATCGAGTCAATTCTCTAATAGGATGATGGACCATGTGTCAATTTCACCAAATGCTAAGCAAAGTACGAAATCTGCTATGACTAAAATTCATATCCGCAGTAATTGTGTTCTCCACCAAATATTAAATTGGCTTAGAAACTATCGAGTTAATAATTTTGTAACTTGTTTGGAGGTAACGTCTATTGTTATTTATGCAGTAAAATTTCTTGTATTGAACCACAACCACTCTTATAAACTGACACCAAGTAGAAAAAAGGATTCAACAATTAAATTACGAGTTAATATGGTACCCTACTTCAAATTGACACAGATTTCATTTTGCATATATACCCATAGAAGTAATATAAGTATATGGTTATGTGGAATGGGAATTAGAAACATGCTCTGTCTGACGATAATTCTTTTGGTGGTCATAGGCTTTATAAATGGTGGCATGTACAGAATTTTAAATGACGAAAATTCTTGAGATAAATTAATCATTATCATAATTACTATAGAGGTACTCCACAAACTGTATGATTGGTCACACTAGTCCCATCAATTGAGAGTACTCAAAACCACGGGAAAAAACCATTGAATTCCGTTCACCCTAGGATGCTATAGACACCCTCTATCTCTAAAAGCTTGTTGTTCATCAACATACATTTTAACACACTGTACGCCACGAGAGTTATGGAGGATGCACCCATAACCTATACCTCAACACCTATGAACCAATGCTAACCACATCACAAACAAACTAGAAGGTAAAATTAATGCTCTAATCCAATTCCATATACCTTGAATTGTA
>Dhingra_Pear_16_GATCAG_L001_R1_001_paired_trimmed_paired_merged_contig_100115 ---NA---
GCTTAGAAACTATTGAGTTAATAATTTTGTAACTCGTTTGGAGGTAACATCTATCGTTATTTATAAAATAAAATTTCTTGTATTGAACCACACAACCACCCTTATAAACTGACACCTAGTGGAAAAAAGGTTTCAACAATTAAATTACAAGTTAATATGGTACCCTACTTCAAATTGACACAGATTTCACTTTGCATATATACCCATAGAAGTAATATAAGAATATGGTGATGTGGAATGGGAATTAGAAACATGCTCTGTCTGACGATAATTCTTTCGGTGGTCATAGGCTTTATAAATGGCTAGCTACAGAATTTTAAATGACGATAATTCTTGAGATAAATTAATCATTATCATAATTCCTATAGAGGTACTCCACAAACTGTATGATTGGGCACACTAGTCCCATCAATTGAGAGTACTCAAAACGACGGGAAAAAACCATTAAATTCCGTTCACCCTAGGATGCTATAGACACCCTCTATCTCTAAAAGCTTCTTGTTAATCAACATACATTTTAACACCTATGAACCAATGCTAACCACATCACAAACAAACTAGAAGGTAAAAATAATGCTCTAACCCAATTCCATATACCTTGAATTGTA
>Dhingra_Pear_16_GATCAG_L001_R1_001_paired_trimmed_paired_merged_contig_100116 ---NA---
CGTTAGACCTTCTCATCTCCACCGGTAAGGGCAAATCCGTCATTCTAACATTTTAACCATCATTCGTCGCCATTTATTTTGCTGCTTAATGGAATTAAGTAAAGAGGGTTGTGACATTAGTCCCAAACTTTGACTAACTTATAGCTTTTACCTTAAAACTAAACATTCATTAAAATTCGATTTAAATTTGACAAAATGTAGAGCATTGATCCTTATTTATAACTTTAGTCAGAATTTCCGTCAAAATTACGTGGATTTAGTATTTAAAACTTTAAAGTGCAACCATAATTCGAACTAGAATTTCCGTCAAAATTAAGCATGCAAAGCGAAAGTGCCTAAAGAATTATGT
>Dhingra_Pear_16_GATCAG_L001_R1_001_paired_trimmed_paired_merged_contig_100117 ---NA---
CTATAAAACTAAGCAGAAATTACATGAAATGAAAAACAAGATTATTACCGGTGGCCAAAAATCCAACAGAAGATTAATCTAAGAGGTTGAAAGATACAGGGGAATGCGATAATTGGAAGGTTTAGAAGAGCATATTATAACAAGTTTGCAACAGATACAGATGGGCAAGCAGACAGCTGTAAAGGGTATACTATGACATTAAAATTTGTAACCAGTAATGAAAACCGTGAAAACTGCAAATACAGGCATCGTACCACTCGATAAATCTTTAAACGTGTGTTGGGAAATATATACAGTTGTGCAAATTTCTCCAAGAGCAATTAATTGACGCGCAGCAGCGAATACAACTATAGTCCTAATTTCTGATCATATTGTTTTTTCCATTTGTGCCTCAAATAGAATAACGAAAACTCTACACCATTGATATAAATTTTACTGGAAAGAGTGTTCCCAACAGGTTACTAGGAAATTTATCAAAAGTCTAAACCACCATAGATATCAGAGGAAGAAGCGAACCTCCTTTGCTTCATTTGATGGCTTA
>Dhingra_Pear_16_GATCAG_L001_R1_001_paired_trimmed_paired_merged_contig_100119 ---NA---
ACAAAACTTTATGCAACTTCATTAGATGTCAACCCAAGGATACCTAAAAGCTACCAACGAGAAAACTAATCAAAAGACATTGTTATAATATATTGGCAACCAAGGAGATCTAAGATGTATAATATATTGGCTCATCCTTCATACAAAAAAACAACATATTAATAAGTTCCACCTGATTCTGAATCTATAAGACACAGCCCAATGGCAAACTAGGTAGGTCCAAGAAACTAGAAGCTTCACATTTTGGGGACAGTAGCTACTATGAAAAGCAAGTATAAATATATAAATTGAATTAACATTATTGCCACACAGGTACAAAATGTTCAAGGTGATCAGCGATACCTGATCATAACCATGTATAGCTTT
>Dhingra_Pear_16_GATCAG_L001_R1_001_paired_trimmed_paired_merged_contig_100120 ---NA---
CTCTGAAGGATGTTCGGTACAAAGGTGAGTGTCAAGGATAATTTAGTGTTTGTAGCCAAAAAGTCATCTGGAAGATGAGGCCGCTTATGCCACTCTCTTTTTACTACAAATCTCAGTTTAGCATAGACGAATAATACAACAGAAGTACAAAAACAAATATATTGTTCTACACCTACATGTCAAACTATAATTTATAAGGAAAACTA
>Dhingra_Pear_16_GATCAG_L001_R1_001_paired_trimmed_paired_merged_contig_100122 ---NA---
CGTTTGGAGTTTCTTGGAGTTCCTTTCCCAAATCAAATAAATAGTGCAAGTACGCCAAAAACAGAGTCATATAAAGTTGTTATTTCACGACCATTATCCTAGTTGGTCTGAGGTTCTTCTATTCAACTAACTTATCTAATCCAACGGTCCAAAACCCCTTCCTGTTGGCCAATGTTTCTTCATCCCTTTACGTTGACTGGGTGTTGTTATCACACACGGATTCCGAAACACGTTTCCTCTCAATTTTCTTGACTAACTTGATTCCTTGTTGGGG
>Dhingra_Pear_16_GATCAG_L001_R1_001_paired_trimmed_paired_merged_contig_100123 ---NA---
TGTAAAATTGACAGAGGTGCAAGATAACAAGTAGGAGAAAAAAAAACACGAATTCAGCCAGTTGTCATAACAAGAGATAAAAGAGCATAATTAGCTTGGAACTCTGGAAGTTCTAGTACTACAAAGAAATAAAGAAGGTAAAAACGAGAAAACAAGCAAGAAAATAATATGGGAGGCAGTAGTCATAAAAGAATGAAACTTGGAAACTTCCATAGTAACTGCCGGTAATCAGGATATAGAAAGGTTGGTGTCTAGCCCATTTGTTATGATCTTTCAAAACTTGGAGTCTGTGTGAGACAATATCAAATACAGTGTTTTTCTTCTTTTTTCCTCAGCTGGCACAAAATACTGGTTATGTGAAAGGTAGGGAGTTTTCACTGTTCTCTAGCTCAAAAAAAGAACGTATATTGCAGTCTCTTTCCAGTCCCAAATATCACTTGGATAGAGGAATTCAGATGTAGAAATTGTCAAATTTATACATTCAATTCACTGAGATGTAAACAATCTGCTGACATTAAAATGTCCATTTGCTGATACCAGATTGCCTCAGTTTCTTGTTACTTTATAACTTCATTCCTTCAGCAGTGGAATGCTATGCTATATAATGCACCCTAATGCAATGAAAATCGACTTGTTTCTAGAAATAACTATGTTCGAGTTTGTGATGTCTATGAAAGGAAGAAGAAAACTACTTTGGATTTTATGTTTATCCACCACCAGAAGCCTTTTTCTATATTGAAGTTCCGATTCAACAGCTAGCTGTCTAGAAGTCCATTTCCAAAGGTTCATATATTCAGTAACACATTGAAAGTTCCTTTGATACTTCTAGTGCTACCAACTATCAAATTCTATTAACATATCATATTAATGCAACGCTTGACCAAAAAAAAAAAAATCATATCAATGCAATGAAACTCATAAATGGTCTACATAAACAGTTCCATCATAATGTATAATATGATTCAGTAACTGTCCTTGCCTACAATGTATATGCATAGCCAACATGTTAAACCATATTAATAAAAGAAGAGTGTGCATACCTCGCGTAGATCTTTCACAAGT
>Dhingra_Pear_16_GATCAG_L001_R1_001_paired_trimmed_paired_merged_contig_100125 ---NA---
CTCTCTCGGACGATCAGAAGGTATATGACTTCTCTTTTCCATTTTTCATGTATCTTTTATAGCGCCTGGATTTGCTATGTTTTATAATTTCGTGTTCCGTCTTGTGGTTGAGAGATGCTACTTGTCAAATGTTGTAAAGCTTGTAAACTTAATGAGATAGGATTCATTTTGTCCATATTGGCTACCCTTTCGCACTTAAGAATCCAGTCCATATGCATTTGCTATTTTATCTGTAAACAACACTCTTTCGACTGAACAGGTTACATCCCTGGTGAATGTATCTAAAATGATACAAAGTAGTAATGAGTCATGACCCCTCAAAGTGGTTGATATGTGAATTTTTGTGTTTCTTACAGGTCTACGTGGATGGTTTGGTAAC
>Dhingra_Pear_16_GATCAG_L001_R1_001_paired_trimmed_paired_merged_contig_100126 ---NA---
TGTACTCAAGGCTTTACAGGTTTGTAAACAACCCATTTGGACATGTTTTTTAAGTTTTATAAATATGGTTCTCGTAAATTGTTGTTGTCCATGGTGCTTCTGTACTTTGATATTGCAGTATCAGTCAGTATGTCTATGAGTCTGTGCATATGGATGTATCTTTATACTTGTAGGCATTACCTACATGAATTTCATACTTCTATCATGACATTGGTCTACATGGATCCTCGATGAGATACATATCTGTACGATAAGCTTAAATTGTTACCACTGATTTGTGCGTATACCAAGAATGGAAGGTAGTTTGTTAGTATTGTAATTAGTGGCGAGGAGCAAAAATGTCCTATACCGTGTGACATGTTTACGACGACTGCATTATGACATTCGTTCTCTTCTGTGTTATCAGGTTCTTGGGTTTAGCGAGT
>Dhingra_Pear_16_GATCAG_L001_R1_001_paired_trimmed_paired_merged_contig_100127 ---NA---
GTTTTGCAACTTCCAGCATCTCGCCCTATATTCAACACAAAAAACCAGGTGAAAAAATCTAAAACTTTCCTTGAGCAAACACAACCCAGTTCTTTCGTTCATTCATACAAATATGAAAGACTATTGGTAGCTAAGGCAATGCATAAGTAAACCAAGGACATTACAATCTAGATTCGCAAAAAATTTATGAAAATAAACATTTGAGAAAGGGGACAAGCAAGATGCATCGTACTCACATCTAATGCAGGTTTAGTAAAAGT
>Dhingra_Pear_16_GATCAG_L001_R1_001_paired_trimmed_paired_merged_contig_100128 ---NA---
CAAAGAAAAACTCCAAAGTAGATCTTCCTCTTGTCCTTCCTTGCCATAGCCTATGTGAATTTTGCTTTGTGGTTTTTGGTGGCTTGCTCCTAATAAAATGGAGAATGAATCTCCTTAATATAACACTCAATAATCATAAATCCTGCAAAATTCTAATTAACAACCCACTAACATTCTAACTAATGGACTTTAAGTTCTTATTAAATAAAAGAAAAAATAACGGAAATAATAAAACTAGTAATTAAGTTCTCTCCTAAAGTCTATTGAATAGTATTTTCATGTCTTTGATCTCCAAAATCATTGTTGTCGCATCTTCTTACTATGCCTGTCTTTGTGCGGTTAGTTAGCCTCTTACTCCACTAGAATTACTCTAGACACCCAAAATTGTCATTTTCTTCTCATTTT
>Dhingra_Pear_16_GATCAG_L001_R1_001_paired_trimmed_paired_merged_contig_100130 ---NA---
GCATCGTCTGCAATTGAAGAATCCCGACTCACATAATTGAACGGAAATCAATCATGCCAAATTTTAAATAACTTGTTCATACTTAGGTAGCAGAAATGTGCTCACAAATTAATCTACCTTCACAAATAAAGGTCACAAAAGAAAGAAAAAAATTCATCCCATAATATTTAACTTGAAAACTGCTTTAAGAAATGGAATTGGCTCCACACTCAAGTGCTTTAAAGTTTCTTTCCTTACGTATTGTACGACGTAATCACATAATTAGTTTCTCCATTCTAATTGTAGAGAAAGAATAAATAATATAATCAATAGCCACAATGCAACAAACCTTGGCAATTCCCTCTCAATTTGTT
>Dhingra_Pear_16_GATCAG_L001_R1_001_paired_trimmed_paired_merged_contig_100131 ---NA---
ACTGGAAACAGCTTACATATGCAGTATGAACGAAAAGAGAAAAGAAAGAAAATATGAGGAAGCAATTAGCAATACGGTGCTATAGAAACATCCAAAAGTTAAGATTTCATCAAGCAACACAATTTTTACTTATTTTATATATTTTTGGTGTTTGTGAGTGAGGAAGGTAAAGAAGGCGCACCATTACTGTTGCTGGACCTTCCTGA
>Dhingra_Pear_16_GATCAG_L001_R1_001_paired_trimmed_paired_merged_contig_100137 ---NA---
TAGACTGCCTACGTACCCTAAGAAGTTCGTAGTTCACCATTCACTAAACTTAGACATTTATCCCAGTGCGTTCTAATAAAAAGGCATTGCATTCCTCAATCAATTATTGGGACTTGACAAGTATGAATTAGTAGATTCAGGGCTACATAACAAACCCACATGACCATCAAGATTTCCATTTCATCCATCTCATAAATCACTATGTTTCAACATAATACCGCAATTTATAGCATGCAACACCTCAAAGAACAACCAACAAAGCACAATATTATTTTCTAGCCACATTGGTCAATGAATCTGATCATAGTAATAACAATCATACCCAACATCATTCCACAATAACTCTTCAATTAATCAATTACAAGAATCAAATATGCCCGATATTAACATGTAACTACGTTAATCAATCAATAAGA
>Dhingra_Pear_16_GATCAG_L001_R1_001_paired_trimmed_paired_merged_contig_100138 ---NA---
AAATTCAACGGTCAAGGCAACACATTTGCTTCATCAAAATATTAGTGTGGATGATTCAGTACATTTTAAGATTTGTTGGTTTAAAGCTCTGCAATGGAATCTAAATAATACTGTAAAGGTTCATGTGAGCTGTGCGCCATGAATCTAACTAAAAGAAAATTGGTTAGATGAACAATAAAATAAATTATTAATTGCAATCATCAACCTTCTAGCTTCTTCATCCCG
>Dhingra_Pear_16_GATCAG_L001_R1_001_paired_trimmed_paired_merged_contig_100139 ---NA---
TCTCTCTCTCTCTCTCTCGCTCTCTGTGCAGATTTCTTCCCCTCCATTTTCTCACATTTTGTGTGGTCCTTGTAGCTCCCGTATCTTCTTTCTTTCCCTCCCCTCATTTTTTTTCTTCTTAAAAAGTATTGATATATATCTCGAGTGCATGTCTTTTGGGGTCCATTGGCTTTGGTTCATCGTTATTGCTAATTTACGTGTCGTGGGCAGGAACATGATATAAAGGTGCGGAGTCTGCAGAAATATCTGTGTGTAAGATGGCTCGAGTGGGTTGGCCACTCTGGTCGTAGATGACGTCAACCGACACGAGTTTGATCATGGGAAGAGAAGCACATCAAGCAAGCTAAACTCATGGGTGTTTGATGGGAGGACCTGCATCGAGTTAGATTGAAGCGGTATTACAAATA
>Dhingra_Pear_16_GATCAG_L001_R1_001_paired_trimmed_paired_merged_contig_10014 ---NA---
GTGATCTCGACATTTCTGCAGAACTAACACAAATTGCAGTTCAGGAATTGGGATTTGTATTAACCTGCACTATATATTAAAAAAGAGAAATTGCCGATTTCTCAAAATATTAGGGACTAAATCAAGAATTAGGTGAAGGTTCAAGAAAAAAATCTGCAATTTCTCTTTTTAATATTTGGCAATTTAAAAGTTTAGCCACCATTCTTATCAAGAATTAGAGAATTCATATCTATTCATAAAGAGACTATACTTTTAGTGAGATAAAAATCGTGTCACCCGTTGCACTAAAAATAGTGTCACTGCTACAGGAAAACATACCTGTTTATGGATTCAATTGAAGACGCTA
>Dhingra_Pear_16_GATCAG_L001_R1_001_paired_trimmed_paired_merged_contig_100140 ---NA---
GATATAGCGCAAGGCCAACCAGCTACAAAGGCTCGATGTAGAGCAAACTAACAAATTATAAGGAGACCAGAAGTCTGCTTGATGTGCTTTATGGTACCTATACTAAACAATAGTTTGTCTATATGTCCAAATACATAAGCTTTGACATCACCTTAAAGCCATCCAAACATCCACAGTTAAATTGGAGAGGACTATATATAAGATAATATACAAAATAACCTATAAAATGAGAGCTAATTGCTCAAATTAGGGTGTTTACATATTAGTTAACTATATGTTAACATTCCAAGGTGACGGAGCCAACGCCATTGAC
>Dhingra_Pear_16_GATCAG_L001_R1_001_paired_trimmed_paired_merged_contig_100141 ---NA---
TTGTTTAACAATTTTATACCTGTAGGACTCGATTGCTAACGAAACAAAACTAAAGGACAGAAGTTGCCTAAACGACCAGGACAAAAGCGAAAACGGGGGAAAATACAGGGGCAAAAATGTGATCTGGCAAAGAGAAGAAAACTACACTGCAAAGTCTACTGTAGCACATGTTTTATTTTTTTTTCATTTTTGAAGGAGGTTTAGTGGTAGGCTTGACTTAAAACTACTACAGTGTGCACGTGCATGTAATTATTGGCCTTTTTAAGCACGTAACAGTCAATGTAAATCTAACTAACAGAAGACGGCACTCATCGAAGTACTTCTAACCAAATAAATGCTCTATAAAAAAAAAATAAACCAAAACAAATTTAAACCAAATAAATGCGCCCCGTTGTACCTTAAGAAAAATAAATTATAT
>Dhingra_Pear_16_GATCAG_L001_R1_001_paired_trimmed_paired_merged_contig_100142 ---NA---
GCTCACATCCGCTCTGCTTGGCTATGTGAGTGGTTTTTTCTTATCATCTTTTAATTTTCTGCTGTTAGGTTTTCCTGTTTATAATGCTAATCTTTTAACTCAAGCTTCACATTTAGTTTTAAAAATGTTCACATTTATCTTTTACTCGGGTTACGGTGTGCATGATGCTTAAAATGGGAATGTTATTACTTAGTAAGCTTCCCATGAATTTGTGTTATGTGTTTTTCCCAGATATATTCACCACGACTGGATTCAG
>Dhingra_Pear_16_GATCAG_L001_R1_001_paired_trimmed_paired_merged_contig_100146 ---NA---
TCTAGCATATGGACCGCTACAGACAGATTCAACAATATTTCTGATCCACTTTCCTGAAATTTGTTTACGAGGTAAGTAAAGTTAAATTTTAAGTCCTTATGCTGCCTCATAAAAGACAATGCAATGAATTCAAATAAAGCAAAAGCGACTAAATATAAACTTCAAACTTGTACACAAAGCCTTGTAAGTTAGAGGTCTTCTCTCACAAGTGGAGCAAGCACTGGCCTCAATTGACTCAATCCACAATATTCTAACACCTTTCCCTTTCTTCCACCGAAACTTCAATTTATTTTCGATGCACTTTATAGATATGCCCCTTGTCGAGCAACGAGAACAAAAGTAATAGTAATTTTTTATCTAAAATGCACTACTTATAACCTACGGCACCAACTTGAACGGCCAAAAGTTAAGGGGAAAAGTACAGAAATTATACATCTCAATTGTGGAATCAAGTATGAACAACATAAACTTATAAACGATAAAAGAAATTGAAAAATTGAAGCAAGACATACTTTGATACACTGGAATGGTCAATC
>Dhingra_Pear_16_GATCAG_L001_R1_001_paired_trimmed_paired_merged_contig_100147 ---NA---
ATGTTCCATCCATGCAAAGATTCAAAAAGTGAAAGGCATTAGTCCGACGAACTGTAGCTTAGAATTTAGGGTTTCTATGTTAATGAATCGATTGACTCACAAGAGAGAAAACAATGTTCAATGTATGCAAAGATTTTAAAGATGATAGACGTTAGTCGGATGACAGAATGTGACTTAACGTTTAGACCGATTAATTCAGCAATGTCATGTGCTCTGAAATTCGTGAGTGAATTTATTTACAATCAAACAATAATTCAATAAA
>Dhingra_Pear_16_GATCAG_L001_R1_001_paired_trimmed_paired_merged_contig_100148 ---NA---
TTGGAGCAATTCCTCCCGTTTTACCTGAATGCATGAGAATATGAGCCAGTATGCTTCACTTAAGCAGAAAGAAGTACAAGACTTGCGTGAGTTATATCTATATAAACTTTACAGATAATATGCATATATCAAGCTTTTCCACAATTCATATTTGTTGATATGATCTTCAAGTGCACTCTTAGTTTTATATCTTTACCAATACTTCATCATCGTAGC
>Dhingra_Pear_16_GATCAG_L001_R1_001_paired_trimmed_paired_merged_contig_100149 ---NA---
AAAAATATTTCCGAACTAGAGAACATTATTTTTGCACACCTTATCTATCAATGTAAGTTCGGGCCTAGTTTAGTATGGCTCAGGCCCAAATAACTCAACTATGTTGGGCCTGTGCCCACATGCAAGCCTCCCCCTTGCCAAATAATGCCTGCCTCATTCTCGCATACAAAGCCGGCTTTTGATGCCGGAAAAATAGAAAAATGGTCACCAATTTTCTCATCGCAAGATGTCAAAATGTGTTTCACTACATCACTGAATTCGATCACAAAAATTAAAAAAAAACTTAATATCC
>Dhingra_Pear_16_GATCAG_L001_R1_001_paired_trimmed_paired_merged_contig_100150 ---NA---
TACCCATCATTTCAAGCACTGGTACCTATATGCATGCATACACAAACATTAATCTATTGACGAGTATATATCATAACAACACTTAACGAATCAAATCCCAGGGAATTCATGTATATTTAGTTGTACTGATGGGTTTATATAGTGGGATAATTGTAGGACCATCATACGGACCATGTATTGATCACAAAATAGGACCTCTTATATATTTCATTGGTTTTCCCATTTCCGCTCTTGAATACGGGGGGTCTATACAATCAATATATACATGGTCTCTGGACTCTCTATGAGGGCCCGATCATTTTTACCACAGAATCCCTGCTAAAAAGGGCTTTATATATATATATATATA
>Dhingra_Pear_16_GATCAG_L001_R1_001_paired_trimmed_paired_merged_contig_100151 ---NA---
TTACTTCAATAGATACATACACTTGTCAAATTTGTTATAAACCAAGAAATAACAATTCAGCAGCAGGAAGATACTAGAGTAATTCTGATACTCTAAACATATTCATACTTCAGTAATTCAGAGACTGTAAATGGTAAAAGGAAATAAAATGGCATGAGTAGTTAAAACCATACATATACATTATCCAGAGGTAAAGAGAAACTGCAGAGGTGAAACGCCTCCTATGGGGAAGCTGGAGCTAGCTCCTCATGGTGAATTCCGATGACCG
>Dhingra_Pear_16_GATCAG_L001_R1_001_paired_trimmed_paired_merged_contig_100153 ---NA---
ACAACAATGTTTTGATGCAACAGGTAGTTTCAAGTCTTCTGTTCAAACTGCAAGATACTTTCTGTTGACATAGAATTTCTAGGAACTGAAGTAAATTTTTCTTAACTAGAAACGAAAAAGGCTGATGTGAGCTGTAGTGTGTTCAGAACTTCTTTTATAATTGCCTTTTGACGCAAATTTGACTGTAATATAGGAATGACCTTTTTGGATGGACATCATTTTATGTTCAAACAGGTTCCAAGTTTGTTACTTTGAAATTGATTGTAACTTTTCCTGTTTTGCATTGAAACCAAGCTTTTAGTAAGGTAACATATATATATGTGTGTGTGTGTGTGTGTAAGATTAATACTATATCCGGAAATGCTTTCTTGCTAGAATGTATGGTAACACGGATGAATTAGGTTAGTGTTCAGATAATGGTGGGAATATGATAGTAGATAAGTATTCTTTTAGTCTCTGAACCTGCCAGAAAAGTAGAGCATTGTTTTCTCTTTTGCCATTCATCGGAGTTCTATCTCAAATAGTGGAATTTTTGGATTTTAACTCAGGTCAGCAAAGCACTGCTTGCAG
>Dhingra_Pear_16_GATCAG_L001_R1_001_paired_trimmed_paired_merged_contig_100154 ---NA---
CAAGACCACTCGATGCTCCTGAAATTAAACAGTCTAAGAACTGAAAAAGGCAAAACATTTCAAATTTCACTAATCCCCAAATTCATAAGCAAAGGGAGGTCATAAAACCTCTCAGTAAGTCAACGTCAGGATTTTCCGATGAGTAAATTTCGTAATCTGTCACGATAAGTTCATCGGAAACTGACATAAAATATTTTCTTGATCACCTCCATTTACTTAAGAATTTTTTATGTTCTTATCAATAATGTTTCAACCCTAAGCGGTATATTTTTAGCTTCATC
>Dhingra_Pear_16_GATCAG_L001_R1_001_paired_trimmed_paired_merged_contig_100155 ---NA---
TTTTCATCTGGCTTTTCTTTTCCTTCATTTTGTTTGGTAGTCGCTATTATTTCATATCGCATCTTACTATCATGTGTTTGGTTGCTGAGAAAATTACCGGAAAAGAGAAAAGAAAGCTGGTTTAGTCGTATTTGATTTCATACTATCGTTTGAGCATCCAAAGGTGGTTTCTTTTGGCAACCCAGTTGGATTTGGCTGTGTCTGATTGAAGCTGGCGAGGTTTAGGATCAGTTGACGTTTGTGTTTTTTTCCTGTCGGTTACTATG
>Dhingra_Pear_16_GATCAG_L001_R1_001_paired_trimmed_paired_merged_contig_100156 ---NA---
CCCCTGGTTGAATTTTAGACTAACTTTGAAGGTTGATAATTGAATCTTATAGAATTACTTCTACTTGTGGGTGAATTTTTAGAGTTTTATCTATTTAGGGATTTACAAATAGACCCATTAGTATGTAAGTGTTCCAAGAAATAAATTATGTTTGCCATAATATAGGAGGTAATTGAGAATATAAGTAGCATCTCATGTTTTTTACAGTTTACACGATGCGGTGGACTCACCTGTTTTGGGCCCAAGTTCTGCATTCCTCATCTTAAAACATGTTTTCACATTTATCTTCTTTGATATCCAAGCGCATATTAAATGCCTTGTGCTATGGAACAATGTTCCAAACATGTGTTTAGGAATTGTTTCTGCTTGTATACTTCAGAT
>Dhingra_Pear_16_GATCAG_L001_R1_001_paired_trimmed_paired_merged_contig_100158 ---NA---
AGTTCTGTATCTTGGTTGTGTAACAACTGGCTATTTCAATGAGTCCAAACTCATGAAAAACCAACAAGTTGTTGCAAAATCAGTCATACATAGAACATCAGGTGATTTCAAAAGCCAGGAAAAGAGAGCCAAAATATCAAGGCTCTTGATATGCAACATAATTAAGGCGAAGCATTCTTGAAAGAGAATATCAGATCTCAGACAAGAATAGAAGGCAATAGTGCATCAGGATTGGGAATAAACAATTTTTACCCAAATTAGAAGAGCCAATCAAC
>Dhingra_Pear_16_GATCAG_L001_R1_001_paired_trimmed_paired_merged_contig_100159 ---NA---
CTTTCCTGGCACTCAAACATAAAGAACAACAAACAAAGTCTCATGTGAACCTAGCATGAAACAGACGTGAAAACTGAGATTGAACAGACTGGTAGTAAGCGCTTTTAACTCTTCCAGAAGCAACCAGGCTCATAAAAGCGCTTCTATCAGAAGCGCTTTTGACAGAAACAAACAGGCCCCAAATCTAGAGTTGCTTTTAAAAGAAAAAGAGTTACATGATAACTTAATCTGCTATATATTTTGCCCTAATTTCTTGTTTCCAAAGCAGAAA
>Dhingra_Pear_16_GATCAG_L001_R1_001_paired_trimmed_paired_merged_contig_100160 ---NA---
TGGAAAGAAAGGGTCAATCTTTGACCGAGCTTTGGATTTAGGAAGATTTAGTTTCTTGGGGATGGAAAAAGATATTATTTTGTATATTATTGGGGGTTTTATTGCAAAAACAAGAAAATTCACCTGCACTAGTTGTAATTATCTGATTTAGATAAGGTCAATTTGGATTTATGAGCCCCCACAGGTGCAATTTGCAGAGTGATACTGTTCGTGTTTGTTTTCCTTCAGATTTTCCAACGTTGTTTGGTTTGTTGGTTAGCAATTTGGAAACATTAATGTGATTTTGTTTGAGATCTGATCTGGTAGTTTCATGATGTCGGTAGATTGTGTTTGTGCTTAATGTTTTTGTGGTGCTTTCTG
>Dhingra_Pear_16_GATCAG_L001_R1_001_paired_trimmed_paired_merged_contig_100161 ---NA---
TAATTCAATGTGAGATGTAACCCCATTACATATCATCTTTGAAAACAAACACAATTCACAAAGATGCTGCAAATTCTTCATTTTTTTTTTTTAAAACAAACGATATTATCTGCACGCTAAAGGGGAATGAGTAGCTCAACTTCACAATCAGCTAGCAGTAATAATGTGATTCAAATTCACCTTTGACAAAAAATGAACATAAGACTGCTCACTTACAAATGAAAAGAAATACGACCATAATACTGAATGACATTCTTTATTAAATTTCAAAGTTTTATTTATCAGAAAACAATTTCAGACAAATGCCAAGAGATTAATGACATATGTCCTATTAATTATTATATATCCACTAGCTTAGTGCCGAAACACTCATTAGACTTTATTAGTATGTAATTTAATCTTATTCACGGTTTATATCATAGCTCCCTGAAGCTATTGTCACCTACTACATTCCACCACTACTAGTACTAACACCTTCATTGTCACCTGC
>Dhingra_Pear_16_GATCAG_L001_R1_001_paired_trimmed_paired_merged_contig_100162 ---NA---
ATTTCACTCTGCCTCCACACGTGTGAGTTTTCTTTTTAATCTCCTCTTCCCTTAATTGTTTCATAATTTTCTGCTAATTTTATGATCTGGGTCTGTTCTTGTTTTTCCATTTCTGCATAATTTGTGTTTTGGTTGCAAATTTTCGATTGTTTCTGCAATTTGGACACTAAAATGTGTGATTTTCTTGTTTGTGTTGATCAACACCTGAGCACGTCGTGAAATTTTCGTGTCATTCCTTGAATTTTTGTTTAATTTGTTTCTATTGCCATGCCTTTCCATAGAATTGAATGAGAAGGCTTTGTTTTCGAAGAATTTTCTCGATTATTTCTGTAATTCAA
>Dhingra_Pear_16_GATCAG_L001_R1_001_paired_trimmed_paired_merged_contig_100163 ---NA---
GTCATTCAGACCCAATTCTTCGTTTTGCTCCCATGACCTCTCGTAATCCTCAACTGGAGTCAGCCGGCACCAAAGAAAATAATGTCAAGCATAAGAAAACAACGACTGGTGTCTTAATCGGGTAAAGGAAATGAACAAGCAGTACAATATAAGGAACTCGGAAAGAAAAATTAAAATCAAACGCAAATGAAAAAACTGGTTAGCATATGACGTCTGCTTGCCACACAAGCGTTTTGCGGAGATATATGACTTGACATCAGTTTTTAATAATGTTCTCCAAACAAGTTCTACCGTGACTTAATCATTATCGCACTTGAAGATTGTCTGCAAGAAAACTGTAGATCCGCCAGAAATTCATTGGTGGTGAACAAGGTAGCTAAAACTGCTTAAGGTGCCTACCAGGTTAGGTTTGTGAGACACCACACAACTTGAGATGCATACAGCGACACACAACTGATGTAGTTCTAAGAATCTTTTTGCAAGTAAATGTAGTGACAATGTAGAAAAACAACTCGATTACATAGACGCTGCAGAATCTAAATGAACAGACAAAAAACCCTCTCTTGACCCAGCCAAGGAAAAAAAGTTATCTCTCTTGCATGTCACATATATGATTGTCAGCAACTCAGCAATCATCCTCTACTATTGTTAAGTGTTAACTATGACATTTTTTTAAGGAGGAACCATGAATTTTTAAAGTACACTTGAGATGGAAGAAAGAAGTCTTACACATCAACTGATGGTCATCTTTTAT
>Dhingra_Pear_16_GATCAG_L001_R1_001_paired_trimmed_paired_merged_contig_100164 ---NA---
ATCATGTTAGAGCAGCATTAGCTGGAATTTACAAATATAATACATTCTGAGCATTCGAATGATTCACTTTGCACAAAACCTAATCATCCAACTGTGCAGAAAAATAAAAAATGCACAATGACAAATTTCAATCTATAGTACTACAATAAAGAACGGAGAAAAAGTTACTTATTACAACCCCAGTTTTTATTGGTGTCATTACCCCCAATCTTGTACCATATACCAAGGTACTGAAAACATACTGTTTCACATTTAATTACACTGTTTCACATTCAACTGTGCACACATAAAATTAGTATCAAATTTATTTCAGTAATGGCTCAATGGTGTAAGGATTCTTTATCGCTTGTTTTGACTTAGACAAATTTTTTCATCATTGCGGCTTTATTTTTTTCTAATACCATCACGTAAAATAAATGCAAACCAAGAATATCTAGAACAATATAAATAAGGAATTTCAAAACATTATAGCAGAAAATCAATTACATGCAACTTTTCTTTAAACACTCTTTAAATGTAGAAAACAAAACTAACCTTTTTTGTAGTAGCGATGATAAGGAATTAAAAACCAAAACAACATCTGCTAAAAAATACAAAAAAGAAAAATCAAAATGAAAAAAAAAAAAAAATCAATCTTCAAAACCATATGCAAAATAGCAGATTTGTGTCATCATCATTATCCTCACCATTATCATTATCATTACCCACTTG
>Dhingra_Pear_16_GATCAG_L001_R1_001_paired_trimmed_paired_merged_contig_100165 ---NA---
GATAGCATTTTGTAATGACAACCTGGGCATTCAGAAAAAGAAAAGAAACTAAGTGCTCTACCAGAGACACCAAAATAACGATGATGATTATAGTAACATAAATTTTCCTATGACTGACTGGCCACTGGCATCTGAACTTTAACATTTCAATTCCGAAAAGATAAGGATGGTGGAAGAGGAAATAAACAAATAGCAAAAAGACTTTAAAACCACAATTGTTGATTGGGGAAAGCTAGCAACCTTCTCA
>Dhingra_Pear_16_GATCAG_L001_R1_001_paired_trimmed_paired_merged_contig_100166 ---NA---
TAACGCACAAATACCTGTCAATCTATAAAATAAAACCAACCAATACTCGATACCAAAAAAGGTAAAACTACAAAAGATAAAGGTCAGTCCTTTGCAAAACCAACCATTCCATTTACCAAAAAATGAAATAAAAACAAAATCTAACAACCAAAAAAGATGTGTATATGCAGTAGAAAGCTTGTAAGAGTTCATTCATCGGCTAAAATTCAAAATTTCAGATTGACCAATTACACCATTTCTATAAAATTTCAGTTATGGGATTCCTATTGAGCAAAATTAATATGTTAGGATAGAAACAAGTTCTTACATATTTCAATAAATCCATAAAAATGGT
>Dhingra_Pear_16_GATCAG_L001_R1_001_paired_trimmed_paired_merged_contig_100169 ---NA---
CCGGTGGCCCGCAGTAGAACACCCCTGCACGACACAAAAACAACCCCTTTTGGTGAAATAATTGAACATGATTAAGACATTGATATTGTTTTTGAGTGTTGATGGTCATCCACGTTCTATCATCCTCAACAACAAAAGCCCCACCCCCTAGATCACTTTCTTTAACGACGACATAAATGTGATAGTAAAAGGTGCTAGGAAAGCTAACATGTGTAACACATTAAAACAAAGAGAATTGTTATTCACATTTTAAAAAAAGTTATGCTTTACGAG
>Dhingra_Pear_16_GATCAG_L001_R1_001_paired_trimmed_paired_merged_contig_10017 ---NA---
TTGTCCATTGGCACCACAGGGCTCTGCAACAACAAAATAGTAAAATAAAAATGTGTTCTTTGTGGTTTGGAGAGCAGAAATGAAGAAATATCTCAAATGGGGTTCTTCAAAATTGGGAGTTTAAGTTGGGGACTCAAAGATAATCAGATACCGTTCTGGCTCCAATCATAAAACATGTGACCAAGGATGACTTTAAAGCCTCCGCTGGGATCTTATGACAAAATAAACTGCTAATCTCATTGAAATAACACTAAATAGAACAAGAAGCTCACTTGGGTTGCATTCTTTTCTGGTGG
>Dhingra_Pear_16_GATCAG_L001_R1_001_paired_trimmed_paired_merged_contig_100170 ---NA---
TTGCCTAGCAGACAAATCCTCTACCTGAAACAATCACCAAATGATAAGGAAGAAAGCTAGCAAGATAAGTTAGATTAGTACATAAGAAGTTTCTTAGTTAAATTGGCACGTCACATGTCCTTAAGCAACTATAACTCATAGGTAATTTAGGGGTCATCCTCATACGTTGCTTTTATATTCATGCTACCGTTACTTGTGATTGCTATTATTT
>Dhingra_Pear_16_GATCAG_L001_R1_001_paired_trimmed_paired_merged_contig_100171 ---NA---
CAAAACTCCTTGTGGTGAGTTAAACGAGTTTTACTATCTCTCTTTCTCTCTCTCACTCATTCATTGGGTGGCTTCTTGATGATCATAATCTGTTTCAAATGTCCCTGAGAAAGCGATATCGGTTTTGTCAAAAGAAGTTTTCCAAGATTGTATACATTAACTTCGGTGTCAGACTCTATTCACTGATTTAGTTTCTGGATGCACAAATACATGATACATCTA
>Dhingra_Pear_16_GATCAG_L001_R1_001_paired_trimmed_paired_merged_contig_100172 ---NA---
TTTGCGCACAACCTATATACGTCAACATATAAATTAAATCTTAAGTACTACAAAATACAAGACTAAATATTTTCAAGTTAGAACATTAAAATATTTTCGAAATTTATATTGCTTTCCAAATTACAAGATAAAATGGTCTAGTGAGAAATGAACGCTATGAAAATTAAAAGTACAATTTGTATTTCAAAAACCAAATATACCGACAACCCCATTTAACGGAATAAGACTTGGTTGCGATTGTTGTAATGTTAACCAAATAGCGGGATAATCTGGCTTCCATGAATTTCACCATAATCAAAGCAATCTAATTGTGATTAATTAGTGCACAAATGAAATCTATATATATATATATATATA
>Dhingra_Pear_16_GATCAG_L001_R1_001_paired_trimmed_paired_merged_contig_100175 ---NA---
TTCATTTGTTTGTGTGATAAAGGGCTCATTTCGGATTGCTTCTCAAGCAAGCAATTTTGGTTTACAAGCGCTTCTGCTACAAGTACTTTTATCCTAGACACATTGAAATTTTTATTAAAATACAAGTGCTTATCTGGAAGCGCTTTCTGTAGTATCGGGAAGTACTTCCTAAAGTAACTGACTATGAGAAAGTGCTTTCTGAACCATCGAAGGGCACTTCCGGAAGACACTAAACTAGAGAAATGCAGAGGAGAAAAATAGAGTGCGGAAATTAGATACTCAGGAAAAAGCTCGAACCTTCAATTTAGCCATCGGTCTTTCAAGTTATTTATCATCACCGTTAGAGTTTAGAGATGAAATATTAAGTGTTAAAGTATGATCCGGCCGCTGATGAAATCACACTAAAAAGAAGTGAGATGGGTGGTTTAAAGGTTCCACCCTATATGGAGCTGAATAATCCGAATGCAGTAGAACTTTGTTCTTTTGTGAGAGTGCTTAACCATTAAAGTAGTTTAAGTTGTCCTACTCAAATTTTTCTCATCCGTCGGAAACTAAGTTTAAGAAGAGCATAATATAATAAATAGAAAACTTAATTCTAATCCTTGGCAAAGATGACTTTTAGACTAAAACCATGAGTAAGATCAAAATATAATTTTAGTCCCTTGATACATTAATAACCTCATTTATTAATTACATTTTGATTTTTAATTATTTCTTATTTTCTTCCTAATTTTAATGTATTAATTTTATTTCAT
>Dhingra_Pear_16_GATCAG_L001_R1_001_paired_trimmed_paired_merged_contig_100176 ---NA---
GGTTAGTTTTTCCTCCTACGATCACTGCTGTTCCATCTTGTAAGGCCCAAATCTTTAGTTTGAGCAGAGGAGAAAACAAAGAACATAAGCATATATTAATAATTTGGGGGAACAGTTTCAACAATCGTAACAATTACGTATAACAAAACCAAAGAAAGAAATATCAATGTAAGATATAGGCACCCATCTATGATACCATCCCAAACTACAAATACTTGTGCATTAGAAACTTTATGTGATCCTACTATAAAGTTCGATTATAATCGAGGTAGTGCCAATTGATGACACCAGATTACATGTAAGCCTACTTGATG
>Dhingra_Pear_16_GATCAG_L001_R1_001_paired_trimmed_paired_merged_contig_100177 ---NA---
ACATAGAAACACAAACTTACAAACAGACAAAGGCCCAACAACACCTATAAACAACCAAAAAGGGCCTAAACAGAAAGAAAAAACAACAGAAACAGATAATAAACCCAAAAGCCCAAAACCAAGGAACATCCGAGAAGCACCCACTGCCTTCTCCACCGACGGTCCAAGGAATTGCCAACCAGCCGATTCTCCAACCACCATCGATCATCTGCTTCACTGACTTCTCCTGCGCACAGCCATAAGTTAGGGGTAATCAGCATGCAAACGAAAGAGTCCAATCACTAGGTGGAAGCTCAGAACAAGTCCCGAGCAACAATGTCGCAAGTGGTAGACACAAAGGAGAACGTTGTGGTGTGGAAAACACCCGACCCAGTGTAAGCGTCAGAACTTTACACACGAACTCGACAGAGGACATGGCTGAAAAATGAAGCAAGGAAGAACCAAGAAGAAGAAAACCCACAGAGTTGAAGGAATTGGATTGGCCGAATTGAAAATTAAGAAGAACCAACAGTAGATGCAAAGAGAAAATAAGAAGAAAAGGGAGAAGAGAACGGAGCACCTGACCCCAGCTGAAGCTAGGATTGGTACCACCGA
>Dhingra_Pear_16_GATCAG_L001_R1_001_paired_trimmed_paired_merged_contig_100178 ---NA---
GGACCCTAATTACCGGGCACATGAATCAGGTGGCAACATGAAATTTAAAATTCATTTCTTGATTATAACTCCTACAACCTGATGCCTGAAAACCAATAAGCAATATCAACTAGGACACCACTTCAACAGTAGAACCATCCTTCAGTAGTTAAGAACTACTTCCATCATTATTTGAAGTCAAAATGGATTTCTACGATTAGAGTGAAAAGCATTAAAACCCTTCTCTAAAGAGGGAATGTTTACATACATTTCTAAGCAAGTTGAACTAAATACACAGGGAAAATAGCAGACTGATTGTTCGTTAATCAAGAAGTTCCCCCATCCCTGGCATTATTGGAAGACACTTGAAGCATTTACAC
>Dhingra_Pear_16_GATCAG_L001_R1_001_paired_trimmed_paired_merged_contig_100179 ---NA---
ACAACGGCATCTGTGATCTACCAAAGGTATAGGTAGAGTAAGCTCCTCACTAAAAGCAACAAAACTATACAAATACTCTATAATCAAGGAGCACAAATGCGACAGGATAGGTTACAAGATGATGACTGGAATAGTACATTCGTATCCCATTATAAGGGGTGACTAAACTAATTCCAGTGAAAAATCAACTAAACCAAAGCCAACCAAACTATGTCACTAATTATACTCTCAGACTAAGAACACGGATGTCAACTAATAAAGTAAAAGACTATGTCTCCAGAGCCCTCACAAATGCAAGGAAAATGGTTAGAAATGCATACATGCAAGCATCAATATCTTATTTAACACCAGGAAAACTCTTAGTCTATATTATACCCTGGTTATGCTTCAGTTGAACTGTTCAGAGTTAGGGTGGAATCAAGTATCCCCTCTGACAGCCTCTGGAACCATCAATGCAGTAACGATGACTATAATGCTGCAGAAGATAAACAAAAGTAAAGA
>Dhingra_Pear_16_GATCAG_L001_R1_001_paired_trimmed_paired_merged_contig_100180 ---NA---
TACTAGACAAGGCATGAACTCTTGGGCTTACTCAATCAACGTCTGGACGATCTTCTTCCTGTTGGCTTTTCTACATAGACCGGGTCTTCAACTGCCTCATTACGGTGGATAGGAACTTTTGACAGTGATGGCTCAGCGGGGAGCGACGCGGGCTACTCCTTTTCTTCTTGGCATGGACGGAGGGCACTGCATCAAAGAACATGATTCTTCTACTTTGAGTCTTCTTTCTTGAAGCGATAACTGCAACCTTTTCCATTTTTTTTTGTTCTATGGCTATGGCTGCGTCTTTGTCCCTCGTGGTCTGCTTGCTGCTCAGTGTCGCATCCACATCATTGTTAGACGGTTTGTCGAAGTGGAAGCGAAGAATTATGGCGTGG
>Dhingra_Pear_16_GATCAG_L001_R1_001_paired_trimmed_paired_merged_contig_100181 ---NA---
ATAATAGATTTAAGTAAAAAATTTAGTGGTGGTGGAGAAGACAACGGTGATGATAGTGAGTGGTGGTGGAGACTGACAATGGTGGATGGCGCTGGCGGCAGTGAGCGAGTTTCAATTTTCAACACTTCAATACTAGTAGGCCTGCCTGTTGAGCGACTTTGGAGTGGTATCAAAGTTACATGAAAAACTAGAAATTGAAGACATCAATTGCATGAGAAATATCAAAGTTTGGTATCCATCCAAATGCCAGAAATAAACAATC
>Dhingra_Pear_16_GATCAG_L001_R1_001_paired_trimmed_paired_merged_contig_100182 ---NA---
TTTCTTAATTAGCTATACACATTTGGATTAAACTAGATTCAAAAGCGTACCACGCCAACATCGCTGTAGAATTGTAGTCCATGATCAGAAGATCTATGGCTTTTTTTGCTGATGTCAGTGAAAAGTCCAGGTCCCTTCTCATCTTTACAAAAGGGAGAGAGAGTCAGAAATATTGGGAGAGAGAGAGAGTGACATCGTTTTGCATGTAAGTGATTGCCTTTTGACAGAGATGGAGATGGATCAAAATTAAGTTTGGGGTCAGATGGGATCTATAGATTTTGCATAGTGAT
>Dhingra_Pear_16_GATCAG_L001_R1_001_paired_trimmed_paired_merged_contig_100183 ---NA---
CGATCTGAAGCTATATTTCTTGATTTCTTAATTAGCTATACACATTTGGATTAAACTAGATTCAAAAGCGTACCACGCCAACATCGCTGTAGAATTGTAGTCCATGATCAGAGGATTTGCAACAGAAGCCAAAACACATCATTTTAGGTGCAAATTACGCGCAATCGAGAGAGCGACAAAACAGTAGAAAGATCGTAGAGGCGGAGGGAGACAGAGAGAGAGAACGAGAACGATTGCTTACCTATGGCTTTTTTTGCTGATGTCGGTGAAAAGTCCAGGTCCC
>Dhingra_Pear_16_GATCAG_L001_R1_001_paired_trimmed_paired_merged_contig_100184 ---NA---
TTTCCACTGACAGCATTGGTGAGTATTTGGTTGCTATCAAATGATGTGTTACTACTTTGGATACGGATGGAATGATGATTTTCATAAATGGAATAAATTTCTATGAGTTGCTTTTGTGGTTTTCTGTAATTTAATTTCACCTTGCTCATTTATTAAGCACACTTTAGTAATTAATGGACAACTCTTCAAGATGTTTTTCCGTGTTAGAGAAGAATAACGGTAGTTCAAAACACTGCAAGTACTAACATTCTTGAATCTTGATAGAAGATAAAAATTAGGAGAGATGTACCTTTTTCAGATTATTTCTTTATAAAATTTGAGCCGATCCTGTTTGTTTGCTGCTTGTTTAGACTCACTTTTACTCATTGATGGGCTCCTCACTGTAATAATAGTGTGGATAGTGAACAAGTCTCAGTTTGCCTTCCTGAAATACTTCTGTGAATTTCCTATTATGATACTCCTATGTGCTTATTTCTCCTTCTTAGGTCGAGTCAGAAATATTTTGCCTG
>Dhingra_Pear_16_GATCAG_L001_R1_001_paired_trimmed_paired_merged_contig_100185 ---NA---
TCAAACGTTTGGTATTCGAAAGCACCAGTTTGAATTGGGGGGAAAATTTAACCGGGAAATGGCCCCAATCATTTCGGATATTTTGGGAACCTGTAAGGATAGGATCGGGGTTTTCAAGGATCCATGACGCACGATTGCGTGCGGCGGCGGTTTTAATGCATTAATGAGGAGGAGACGCTTCGGTGGGTGCACATTTTCGAGGGCCATGATTGAAAGTTGTTAGGATTGGCAGAGAGTTGACACGTGGTTGTACGTCGGAAGTAACGAGGATAGTGCAATCATATCCCATAAATGTGCATAGTAATGGTTATCAAGAACAGCGAAGTCTAAAAAGCAAAAGATGGTTCCGCTTCTTCAAGGTCGAAACCCGACCAAAGGTTGGCAGTCAGTGACCTCAGAAGCGAGGAGGCAATGTTTGAGCCCGAAATAATATTGTTGGGCCGAGTATAGGGTTGTGCTCGGCCCAAAGCTGTGTCAAATACTATGGGCTGCCTGATGGATTCCAGGCCAGCTAGCAGGGTTGGTCGAGTCTTATCCTAAGAATGAGTAGTCCAGATAAATAAAAATGGTCGAGGAAGTTCCGGTGTAACTAGGATTCTCGGCCAGCGAGGAATAAAGCCTCGAATGGGGGTAAGTTCAAAGTCCTAATAGGAGTAGGGTTGTTCGAAGTAAAGTTGGAACGGGACAAGGACTCCCGATCATTTTTATTGGGGTTTGATTCAGTCTCAAGGAGTGGGTGCTATAAATACAAGAAATCATGCAACAAAAAGGACTGTCAATTCAACACACAACTGCCCTACG
>Dhingra_Pear_16_GATCAG_L001_R1_001_paired_trimmed_paired_merged_contig_100186 ---NA---
TCGCTGGCCTAGAATCCTAGTTGCACCAGGACTTCCTCGACCCTTTTTATTTATCTGGACTACTCCTTCTTAGGATAGGACTCGACCGACCCTGTTAACTGGCCCGGAATCCATCAGGCAGCCCATAGTATTTGACACAGCTTTGGGCCGAACACAACCCTATGCTCAGCCCAACAATATTATTTCGGACCCAAACAGATTTACATAATTTGATTTTAAATAATTGGTTTGCTTATCATTACCTCGCGAGTGTGGATTTACATAATTTGATTTTAAATAATTGGTTTGCTTATCATTACCTCGCGAGTGTGCCATAAAAATTCTTGCCATAAAAGGCCCATCTCACTTATGA
>Dhingra_Pear_16_GATCAG_L001_R1_001_paired_trimmed_paired_merged_contig_100187 ---NA---
AATGAAGGAACCATATGACTGGGCGGTAGGTTGCAATTTCTGCGGACATACTTCTTTGGACAAAGATGTTGCATTATATGAAAACTCCGTAATGGTTGGATCGTATAGTATATCATTAAAACCTCTTAAAACCCTCCGTAGCTGTGTAGTTCACCTGTTATATTAGATAGTTGAGGTCCGTATCTTATGCAAGATCATATCTGATTCATGTTATATTTGAGATAGGAAATGGCAGTTCCTGTTTTATCTGTTTGGATCATCTGCGTAGCCAAGATAAATCCAAATTATCTTTAATGTATAGGCGCATTTGAGTTGTATTCTGTATGAGTTACAAAACTATGCTTGGTAGATATCTTCTGGATGATATTTGCCGTGAGAGATTAATGATTTAATGTATTCAAATAACTCTTTCTCCCTGGTTTATGCAGCCTTCAATACTTCCAATTCAGATC
>Dhingra_Pear_16_GATCAG_L001_R1_001_paired_trimmed_paired_merged_contig_100188 ---NA---
ATTATTGCGCACATCAATAACCACCTGGATATATACATGTGTCGGGACTAAGATAGTGTGTAGGTGAACTTGACATTGATGGTAATATTTTCACAAAGATTAAATGCCAGCATCCATCAAAACTTCATAAAAATACTGTAAATTCTTTATGGTCCATATCAAGCTGCTAAAAAACATGATTTTGTCAGAATTAAGAGCGAGTCATGAAGGTCAAGTTTTTTAATGTACTTGGTAACGTTGGACAATATACTGCTTAGTTTGGTATAGACTACTCAAAAATAAAAATAAAAATAAAAACTGAACTCAAAAGCAAAAGCACGGAATACATTCTGCGAATTGATTACAGCTTAGTGACATACTATAAAGACACCAACACAAGGAAGAAAATACTCACTGTATCTGGATCACTAATCAATGCA
>Dhingra_Pear_16_GATCAG_L001_R1_001_paired_trimmed_paired_merged_contig_100189 ---NA---
AACTTTTTCGCTACATCTATACTCCTAGAGGATCATCATATGAAGCTGTAACAGTATTGGTTTGCCGTTATACAGCTTTGGTCCTTGTCATGGATGATGTCTTGTTTTGGGAATATGAAGTACAATAACCACCTAACTTTGGGAGCCGGAAAAGTGCCAAAGTTTTAGCCTGATAAATTAATAATAATAACCAGTTTCTTTTTATCTTGTGCCATTCCAATTTCCAAGGAGCTGGCCGTTCCCTTTTCCCGGTATAGAAATGTTCCAAATAGAGAGGATCCTAGTCACTTGGTGCCTGTAGATTTCCATTAATTTAGGTGAAATCTAGGGCCAAAATGTATCAGCTAGGTTCTTACGATGCGGATAATGTCTTTCTTTGTTACAGATGGTAAAGCCTTTTCTAGAGCCA
>Dhingra_Pear_16_GATCAG_L001_R1_001_paired_trimmed_paired_merged_contig_100192 ---NA---
AGCCAGATAAAGAGACAATTACAAACTGCAAAAGTACCGAACCCAGTCAAGACAACTTAATGTGTCAACTAATTTCTATCATACTAGTGGTTCAAGAACAACACTAATCAACTTCATCGAGGTAACGTGTAAAACCGCTAATCCGTAACTAAAACTCTCTTTTACCATGTTTATATTTAAGAAAATCATCACTCTTTTCGTCACAATATAAATAATAACTCAGAAGATAAAACAGTTCAAACCCAAAACAACAAAAAATGCATCTTTCTGATTATATATTGATCATGCTACACTTCTTAATCCATAATTAAATTTAGTTTTTTTCTTTATGATTATCAATTCCAAACAAATGGGTAAAATCAAAACCC
>Dhingra_Pear_16_GATCAG_L001_R1_001_paired_trimmed_paired_merged_contig_100194 ---NA---
CCGATCTGGCGAGATATGTCGGCTAGGATTGAAATTTACAACGCAATTGTTTTTTATTGTTATATATGTATATACATCGTTATGGTACATGCATGCCAGGATCCTCTCCGGATCCAATTCCTTCTAGATTCTTCTTTTTTAAAGGCCGAGTTAGCGTCATGGGTCTTTCCGGAGCTAGTTATTGACAACGTCGTAATAGTCATCGTCGACATACTCCAGCTCAGCGTGTAGAAGTTTATCGATTAACAAACAAAAAAAGTGAAGAAGAAGATGCGGAATTAAAGAAGGATTATTGAAGAAGAAGAAGACAAAGCAAAAGCAAAACTGCAAAGAAGAAAGAAGGAGAATTCAGGGATCCGAAGAGGATCCTCTCCCCATGCAAGCTG
>Dhingra_Pear_16_GATCAG_L001_R1_001_paired_trimmed_paired_merged_contig_100197 ---NA---
TCTTCCATTGTCCCATCCACATGGATTTTGATTGGGATTCAACTCGCCGTACATTTCAATAAAACTGTTGACGTCAGAAGTATAAATTACAGACGTCATACGACCGGCATTCACCATAACAAAAACTGAGAAGAAAATGATGCTGGGGTGGGAGAGAACTGAATTTTCAAGAACGGGGAAATTTAATGAAATGAAAACCTAGGTAGTTCCAACAATTAAAAGAAAAGAAAAAAAATGTAAGAGAATACAAGATATTTCCCAACTTCTGCACTTGCAGGGACGCATAACAGCGAGTAAAACGAACTTTAGAAATTTTGTGCTCTTATTTGGAAAATTTTCATCAAATTTGACGATAATGGAAGATAAAACTGCGCAACGAAAATCAACCTTTTCGAAAATATAAACCC
>Dhingra_Pear_16_GATCAG_L001_R1_001_paired_trimmed_paired_merged_contig_100199 ---NA---
GGACCATGAAATGAACCATCTATAACAGATATTACATGATTTTTCTACACATTTATATAACAAAAGCTTCCCGAGTGTTTGTATTTGATGGGAAAGTAGCACCAGTGCAGAATAAGATGAAAAGTAACAGCAGTGCAGGCTTAATGATCCACTGAGCAGAGATGCAAGTAGCAGTATTGGGGAAGAAGCTTTGAACAATATCAACAACAATGTCATCAGATTT
>Dhingra_Pear_16_GATCAG_L001_R1_001_paired_trimmed_paired_merged_contig_100202 ---NA---
TTGGAAGCATGCTCTACTTCAGTTTGTGTGTTTTTTATTTTTCAGTTATCATTTGCCATCTCGCTGCAGTTTAAGTGGTCTTTTCACCTTAATTATCGCGTGTGTAATGTCATTGAAAGATATGCTTATTAGACTACGGCAGATTCTGATGATGGAGGTTTATCGGAATTGAAGGCTAATGCTTAAGCTTTTTTGTGATTTTCATTGGTTACTCATATAGTTACTATCTCTCGAAACTTTGGATTTCATTTATCTTATTGACCTTTTTTTCTCTTATTTTCCTCTGACAGTTGGGATGAGTGGGTAGGGGTGGAT
>Dhingra_Pear_16_GATCAG_L001_R1_001_paired_trimmed_paired_merged_contig_100203 ---NA---
AGTGGCATTGCAAAACGATTTCCCTAAACAAGGCAGAAATTACAAAATTTCGAATTTCAGAGTTCAACCATCTTATAGAAAGATGAAATTCAATATTTTTTAAGTCACATAGAAGATGAAGATATTCCATCAAATCATCAATGTACAAGGTTGTAAACAACATGTATGAACAGACAAGCTCAGATAGCAATGAAACAAAACAGACACAGGAGCCATCGTCAGTCATTTTCTAAAGAAAACTGGTCAAACTCCTCACCATAACTAATTCCCCCCCATTATACCAAATCATCGTCGCACTCAGCTGTATTAGCTATGGCACTTCTGAGGCTAAGAAAAGACAATAAAAACTTATGTCGACCCCTTCATGATGAGCATTAGTACCAATGGACTTTATCATCCTGGACTGAAAAATGAAAGAACTATTACCTTCTCTCCAGCGGCAAGA
>Dhingra_Pear_16_GATCAG_L001_R1_001_paired_trimmed_paired_merged_contig_100204 ---NA---
TGGTTAGGTTTTCCTCTTGAGACTTTAACAGACTGGGTTCGGAGTTCAAACTATTCTCTCTCGCTTTATGTAGGCGAGCACTATCCATTAAAAGTAAGACGCGTCGAACACAACTTTTAATGTGTCGAGCTAGGCACTTGACGGATCATGACACCGACCTAAGGCAACTAAAGACTCAAAAAAGTAGTACGAGCACAATCATGTTTGAGTTGCAATTGGATCGAGTATAACATCCATAACAAATAGGTTG
>Dhingra_Pear_16_GATCAG_L001_R1_001_paired_trimmed_paired_merged_contig_100205 ---NA---
GTGCCACAACTTCATTTTGTTGTCAAATTCCCTCCACATGATTCTTCAGGGCACGCAACTGTCAAATAAAACAACTTTGTGCCTCTTTCCAATGGCCCTCTGCCATATCAAACCCTTCTGTTGTTCCCTCCTTATATGCAGAATTTAACCAAAAACTTTTGTTGCAATACCAAAAGACTTCCCCTACATATGGAGGTTGAAAATGGCTACAAAACGCTCCCAGTTGAACCATAAGGACAAAAAATTGCATTCATTTTGTTACTTCAATTAAAAAATTATGCAGTAGAGTTCATTTAAGCCTCAGTTATAATTTCTCTAACCTTGGCCGAAGATTCAAACAACGACTTAAACCAG
>Dhingra_Pear_16_GATCAG_L001_R1_001_paired_trimmed_paired_merged_contig_100206 ---NA---
ACTTTTTCAACTTTTGTCACCACTTTAATCATAATTCAAGCAGATTTAGCACGCTAAGTTAGCCGTTGCTCTACAAAAAATACAGCTTCACCTAACACCGAAACAGAAACCAAATCAAATAAGGAGTGCTATTATGTCCACTTTATTGTCTAATTTTTTCACCCACTTTTTAACAAAAATTTTAGTAACAAGTTTATTCTATTGCAAAATTACATAGAAGGACATAAGTGTTTTTGTTTGGGAATTGAAGTGACGT
>Dhingra_Pear_16_GATCAG_L001_R1_001_paired_trimmed_paired_merged_contig_100207 ---NA---
TTCTCCCACAATGTAGCTCGGAACTGGGCATATAAAACCATAAATAAGAACATATCTTAATCTTGTTGATGCATAAAAACAAATATAAAGTTTCAGATGGTCACTCAATATATATGACGAAAAATTGAAAACCCGAAAAGATATAATCATCAAATTAACTATAAAATACTCCATAAAGACACACCCTTTTCTTGTCAGTACGAAAAATATAAGCATCAAATGAGCCAGTAAATGTTGTAGCATACCTAAAAGCACCAAGAATTGATTTCTGGATGATTGGATTAACAAAACCATCAAATTCATTCATCAATACGCAGAGAGAGGGAGAGAGAGGGAGAGAGAGAGAGAGAGAGAGAAAGAAGAAGGAGGGTTTTGGAGAAGCC
>Dhingra_Pear_16_GATCAG_L001_R1_001_paired_trimmed_paired_merged_contig_100208 ---NA---
TAGTTCGAACTCTTATTCTTGGTAAGTAAACAGTTAACTTACAATTTACCTTGCAATATTTCAACTTTTGTAAACTTAATTGTAAATTTGAAATTTATTTTAATTTTAATATCTATGCTAGAGAATCTGTCTGCTAGAGGGAAAGATATCAATGGAACCAGATGAAAAAAGAAGGGAAATAATCTATCTTGTTTCCTCCTCCTCAATGTCCTCGTTGATAGTGGAATGCAAACGAGTAAGTTTACATACTCCTACTTAAACAAGGAGTCAGGAGTCCATCTTACTAGTATAAATACCTCCTTCATGAACAATACAAGGCACGCAATACTTTGAGCTCTAAGTCGAATTCAATTGTACGAGTTTACTTTGACTATCGGAGGGTTTTTAGCCAGTACCACATCATTGTCTTTTCACCTTTAAGGATTTCGCAATTAGTTTGTCGATTACAATCGTAATTCCAAGGAGTGGAAATTTTT
>Dhingra_Pear_16_GATCAG_L001_R1_001_paired_trimmed_paired_merged_contig_100209 ---NA---
GTGCAGTCATTTTTCTCCATAACCTAAATGTTAATTAATTAGAACGATATCAACCAACAGAAATTCTCCATACACAATACTACTGACTATGTCAAATTTCGATACGAATACTTCAATGTTAATCAAAATCCACCTTCTAGTGAATTCAATTCAGGCCTTTTCCATTAAGCGAATTAACAGCAATGCAGAACCAAGTAAATATATAAATAAAACACCAGATACAGAACCACCCAAAGATTTAGAGTTTGTTTGGAAATGTTTTTTAAATAACTGAAAACCCTTTTGCTGAAAATGTTTTTGAAACCAATCCT
>Dhingra_Pear_16_GATCAG_L001_R1_001_paired_trimmed_paired_merged_contig_100212 ---NA---
GAATCCCATCTTTTCTCTTTGTACCTGCACGTCAACGACGAAATATTTTAAAACCTGAGCAAACTAAACTTTGCTAAGCACACCCAAGATGGAAAAACAAAAGCCCAATATAGAATTAACAAAACCGAACAAAAATTCATCTACTTTTTAACAGAATAGTGCGTTTAGATTAACTTAATCATCCAATTAACTCAAATTGTCACATAATTTCACAAAATCAAAAGGAACCCATAATTACTCATCTAGCAAATTTCCAGAAAATGCAAAATAACAAATCACTAGCATAAAAGTACATGTTCAAATGCAGAGAGGGAGGATGTTACCAGGTAGTGAAGAGCTTGAGAA
>Dhingra_Pear_16_GATCAG_L001_R1_001_paired_trimmed_paired_merged_contig_100214 ---NA---
AACAACACAACACAACACAACACGACAAGAATCATCAATCATCAAAATCATGAATCATATCAATGCATTTGGAGATGATACCAACATTAATTAATCGGAGATGCATTTGTGAGAATGCATGAGACAAGCAGTAGATATTCAGGAGAACAGATGAGATGAGCCTAGCAGAAGAACCAACCTTTATCTTTTGAAAGGTTGCCTAT
>Dhingra_Pear_16_GATCAG_L001_R1_001_paired_trimmed_paired_merged_contig_100215 ---NA---
ATCCGCCGCGATCGAATCAATCCCTGTTCACACCCAAGAACAAAGGAAATAAGAGAAATAAAGAAAGCTTTAATTAGGTTTTATCAAAAGCGGTTTTAACAATATTTGACAGAAAAAGTTAGAACTGTTTCTGGTTCTAATAAAAAAGCACTTGTTTTCAGTGAAAACGCTTGTGAAAATAAGTGCTTTTTGGATATATTTGAACAATTGAAGATGCAAACAAAACTTGGAAAAAATAAATGAAAAGAAATACCAATAATATCAGCGGCAGCTTCAA
>Dhingra_Pear_16_GATCAG_L001_R1_001_paired_trimmed_paired_merged_contig_100219 ---NA---
TGTTTTTCAAGCTTTTGGCCATACGAAATGGAGCTAAATCGAACAACTCTTTGTTGCATTGTATTTGCTTTCCTAAATCGATTGTTTTTTTGTTGAAAAATGTAATGGGTTTTGTAGATCAAAGTTTTTAAGGGAGAAAATTATGTTTCAAATTTTAGATATGAATATTACACATTCCAGGTGTTGAATTCATCTTTGTTTTG
>Dhingra_Pear_16_GATCAG_L001_R1_001_paired_trimmed_paired_merged_contig_10022 ---NA---
CTTGAAGAAGAAAGCAATAGACTTTGAGTCCCATTCCCAACCGTCAATCAAGGGGTGGTTTCGCTCTTCTTCTCCGTCAGCCCTAAAACCCCAATTCGCAGCGCTCGCCGATCTCTCTCTTCGTCGTCATAAGGTCTCTTGAGTGAGCTATTAGGAACTGGGGTTTTTATCCTGATCAACATGAATTACTTAATTGGAGCGTTCAAACCATCCTGCAACATTTCAA
>Dhingra_Pear_16_GATCAG_L001_R1_001_paired_trimmed_paired_merged_contig_100220 ---NA---
ACCTTCAACGTGTATGCATACTCTGCACAAACCAAAAGCCATTTACAAATTAATTAGGTGCTCATCCACTTCAATTGTCAATTTTTGTGGGTTACAGTAAAAAGTCGTTAAATTTCATCTACTTTCAACGAAGCCTACCAACCACTAAATCAAATTTTCAATCAAAATCATATATGCAATTATGAAACCAAAAGTCAAATTTCGCCAGATTACAAAGAAGCTTCTGCAAGAAATAAATGCAAAGACCTTACACATATAGTACTATCAGGGAACCAAAACTCAACTCAGTTAGTACATTTTTACACAGTAATAAAGTAACCAAAAATTCAAAGATTGAATGAGCATATCACACCTGGAGCAATATATCCATAAGAACC
>Dhingra_Pear_16_GATCAG_L001_R1_001_paired_trimmed_paired_merged_contig_100221 ---NA---
AAAATGCACTTGTAACAGAACTTATCTGCAACACAGAATTCGGGGATTTCGAAGACTCAATAGACGACTAAACATCACAGTCACACAATTTTGTTTCACAGCATATACATCATTAACAAAGACCCATTTTTTCGACATTTTAGCTCATCGACCATAGAAAACATAATACTTAATCCTATCAAATACAAAGTTAGAAAGCTGCCCAACATAAATTGAACATCTACAAATCGTACCAAGACCCTTTTTTTTCCCCTCCATTGACAAGAAAAAAAATGTATGATTATTCTTTAATACGTAATCAATTATATAGAAATTCAAGCTTCATCAATTGCTAAAGCACAAAAATTCATAAAAATATCGGAATTCTTGGAGAAACCCAATTCATGGAACTTGAAGCAATGATCAATCAAAACCCAGCACCGAATAAGAGTTAAAAAAGAAAAATTAAATTTGATGCCCTGTTTGGTTTCCGAGAAAATGCAAGAAAATATGGAAATTGAAACCACAGAGAAGCTGAGAGAGAGGAACGTACGGAGACATTTTTCGAGATAAGAATC
>Dhingra_Pear_16_GATCAG_L001_R1_001_paired_trimmed_paired_merged_contig_100223 ---NA---
GCTTGCCCAATTGTATGGGATCCTGCTCAATTTTACAAACACCAAATTAGTTGAGAAATGAATATATACTTGACGACTAGTGATAGTGATTTTCACACGTGTTTTTAACTTTTTAGATTCTTCCTATAAGTACATAAAGAATTACAAAATACTCAGTTTTGAGAGCATACGGCTAAAATAGGAGTGTCAAAGTTGTTACCATACTTGATTATCGAGTGATTGTTGTGGACACCAAAATAGTTATATCAAGACATTAACTCTAGTGACAATTTTTTGGTGTCCAGAAAAACAAAAGTTATGTATGTCTA
>Dhingra_Pear_16_GATCAG_L001_R1_001_paired_trimmed_paired_merged_contig_100225 ---NA---
GAAAGATTCCAGTCCATCAACAACCTGTTCAAGTGACAAAGGAATACATTAAAAAAAATCTTTCTAAAAGTAACGTAAAAGGAACAAAACAAAACATCATTATGGACACTTGATGGATTCATGAAACATACTTAACTGTTAGCTATCATCGATCTTAAAGTGAAAATTACTACCCTATGTTTCACAAAGGTCTATGAAAAGCATTGGCTAAAGGTATTGTGAGCTAAGGAGACGAATTATGAATTTATGGTGTGGTTGGATGAGGAATTTCCAGTAACAAGGGATTTAGGCTAAACTAGTTCGAAATGCACCGCAAAACATTAGGCAGAGGGAATGAAAATGCACTTAATAAGCCTTACAAAGCTGTTAAACAAAGGATTTTCAAAAGACTCATTTGAAGTAGTTATGTACAAATCCCTTCGTATTCATGTTTCATCTTTTGTAGTTCATTTGTTAATGTAGCCAAAATCCTTGGTACTTGGTACTCCCTCATCCAGCACAACATTCCAATGTATGGGAGGTAACAGTGATAGTGTAACTATACCTACAGTAAGTCATTACCGCTCATTTTGAAAATTCAATGGATTTACAAATGGGCTAAAGAGTAATTAGAAATTTAATAAGAAGTAAGAAAAAATAATGTAAGATTAACAAATGTACACCTGATTCTGCACAATAAATAAAAAAGTTC
>Dhingra_Pear_16_GATCAG_L001_R1_001_paired_trimmed_paired_merged_contig_100226 ---NA---
TGAATTTGAATTCAGTACATACTAAAATCAATATTCAATCTAACACCAGGTTTTTATTAAATTTTAATCTTCTTGAAGGATTAAAGTTCAAAGACCCCTATAGAAAACTAGATTTTAATCCTTGGCAAAGATGATTTTTAGACTAAAACCATGAATAAGATCAAAATCTAATTTTTGTCACTCGATACATTAATAACCTCATTTATTAATTATATTTTATTTTTTT
>Dhingra_Pear_16_GATCAG_L001_R1_001_paired_trimmed_paired_merged_contig_100227 ---NA---
TCTTTTTTCCTTCTTGTCTTTTCGATTTTACGGCATATTCGTCATTTTGTTTCTGCTGTTTATTTGTTCTCTGTGCTTCCTGAATGTTCTCTGTTGCTTGGAGTTTTGGATTTGTTACGAATGTTAGCAGCACGCAGAGGATGAAAAGTTCAGATTTTTATAAAAGCTATGGAAATATTGAGAGCATAAAAGTTTTCTTGGCTGATTTTGATGTTAG
>Dhingra_Pear_16_GATCAG_L001_R1_001_paired_trimmed_paired_merged_contig_100228 ---NA---
CTTAGTTATTCATGTTTTCTTGGTGAACTAAGAAGAAATACATAACTAGTATAACCACAAATCCCCATCCAATAACTCGTTCAAGTTCAATGAACTAGCCTAGAACTAGAAAGGAAAGCCCACGATTTTTCTAGATTCTGCACAATGCCTTCCAGACATGACATTCATAAGTTCAATAGGGCATAATTTCATATATTGCTTTTCACTTTTGAGCACATAAATGTCCAACGTACAGGCCGGAAAAATTAATACCAACGGTCACACGCCAATGTTAAGATCAGAAAGAAATTGTCTGATCAAACAATTCCCTGTACCATTTTGGGCATAAAAATACCATCTTGGGCATAAAGTCTAAGTCCGGCTTTTCAATGCGCAGATTAATGGTCCTACATCTAAAACCGCAATTTTCAGATGTTCGATTCCTCAGCTAAACCCAATGTCATTCCCTAACCATCTTCATTCTTTTTTCTTCCTTTTCTTTTCTCGAAAACAATTCCACTGCTTCATTCATTCGAGCATTGTTTGTCGAAACAACAAAGCATGTAAATCTTGAAAAATCCAAACTATATCAAAAACTAATTCTTGAAATTAAAATAACAACAATTCATAAACCCCAATAACATATTGATCAATTTTTCAAGAAAGAGAAATAATTCATAAGTCTGACTCAACTGAGCTCAGCGCTCAACC
>Dhingra_Pear_16_GATCAG_L001_R1_001_paired_trimmed_paired_merged_contig_100229 ---NA---
ATTGTCTGATCAAACAATTCCCTGTACCATTTTGGGCATAAAAATACCATCTTCGGCATAAAGTCTAAGTCCGGCTTTTCAATGCGAAGATTAATGGTCAAAAACACATTTAAAGGCCTAAATCCATCTCTAAAACCGCAATTCGATTCCTCAGCTAAACCCAATGTCATTCCCTAATCATCTTCATTCTTTTTTCTTCCCTTTCTTTTCTTGAAAACAATTCCACTGCTTCATTCATTCGAGCATTGTTTGTCGAAACAACAAAGCATGTAAATCTTGAAAAATCCAA
>Dhingra_Pear_16_GATCAG_L001_R1_001_paired_trimmed_paired_merged_contig_10023 ---NA---
ACGGCTTGAAGAAGGAAAACAATACACTTTCGAGTCTTGTTCCCAACTGTCGATCAAGGAGGAGTAGTTTCGCTCTTCTTCTCCGTTAGCCCTAAATCCCCAATTCGCAGCGCTCGCCGATCTCTCACTACGTCGTCAATAAGGTCTCTTGAGTGAGCTATTAGGAACTGGGCATTTTATCCTGATCAACATGAATTACTTAATTGGA
>Dhingra_Pear_16_GATCAG_L001_R1_001_paired_trimmed_paired_merged_contig_100230 ---NA---
ATGATCCTCTGTCCACAAACATAAACTCGACAACAAATCACGAAACACCCAGTATGGAGTACCAAGTCTACACTGAAAACCAACACCAGATGGAATCCAATCCACATCACATCGAGTATCAGAAATCCATGGACATTTTTTTCCTCAGAAACCAAACAGAGCAACAAGAAGAAAAACATAATGGTTATACATTTTTTTTTTTTGGTCAAATGGAGAAAAAAGCGGAGCGTGTCCGAATCTGTAAGAGTAAAAAAGAGAAAGAGCTGCGACAGTGGTCAAACAAAATGCGAGAAGAAAGGAAAGCAAGGTCGAACAAGAAGGAGGAAGGGTTACCTGCGTCGTCTTTGTAAGAGAGAT
>Dhingra_Pear_16_GATCAG_L001_R1_001_paired_trimmed_paired_merged_contig_100231 ---NA---
AATGTAGTTAATATGGTATCAGAGCCACCAATCTCACGCCATGGATTCTGGTGGTTCAACTTTTTAGTCGTTTTCATTTTTTTTTCTCTAGTTTAGTTTCTCTTCACATTTTCATTGGATATTTCGATAAGTTTCTTGGTGCTTCTGTGATTGTACTATTGCTTCTAGGTTGATTTTTTTCTGACGCCAGATTGTCATTCGTATACAGTGAGGCCATTCGCAGACCACCATTGGCTTTTGGTGTTTGCAGACCACCACCAATGAAATATATGTCACTTA
>Dhingra_Pear_16_GATCAG_L001_R1_001_paired_trimmed_paired_merged_contig_100232 ---NA---
AGCATTTTTAAGAAATTTTGATCCTCCTTCTTGGTTATCAGAAATCTGGAAGCTAACACATACAAAAAGGTTCCATATAAACACCAAGTTTAGTTCTATCCAAACAGCTACTTCACGTAGTAGGACAATGAAATTTGGAGTTGGAGGAAGATTCTTTTCAACATTATTCCTTTTATTGGATGCCTAAATACAAATCATTTGAACTTGACTAATCAGGATACAAGTTGCAAAGAATTTATTAGTGGCAATCTTATCAACACTGTCTTCATAGTGCTTTTTGGACATTCATGCAGATTAACGAAAGAAAGAGAGTGGAATTAATCCAGAAGAGGGCAAAGGTAGCAACATTGATGGTATCAGTTCTTCTTTGAACATAGACAGTCAAAAGTTCTAATAAGGAGTCAACAAAGTGCAAGAAAGGTTTATCTGAAGGCCAGCACAAAACTTAGTTACATCTCAGAAACATGAATCTATTGGAGAAATGATTAGAAAAAATTGCTACCACCACCATATTATGTAC
>Dhingra_Pear_16_GATCAG_L001_R1_001_paired_trimmed_paired_merged_contig_100234 ---NA---
TAATTTTCATAAGGGCTGGCATGCGTGGTTTAGTTAAGGGCATTTTCTTCAAATTAGTCATATTGAATAATTAAAGAGCAGAAATCAATGTAAAACTAACCTGGTTTTCACTTGAAATATATAAACTCAAACAAAAAAAAAGAACAAGGTTGATATAAACAAAACTGGTTTCCATATGGTAGCTGAGAAATTCAAATTATCATAATATCGAAAGTCTACATGGTTGGGTGCCATGTGACAACAAGTACCAAGATCAACGAACAGCCCACTCTCAAAAGACAACATAAATAAAAATGAAATTAGCCAAATTCTGAAGGATATGAGTACCATTGAAGATCTCACTAAA
>Dhingra_Pear_16_GATCAG_L001_R1_001_paired_trimmed_paired_merged_contig_100236 ---NA---
TGCAGGAACCCAGGTATGTTGAGAACAATCCTTTCTTTGTTTTTCCTGCTGTGTTTAAATCTGTCAAATGCCACGGTAAAATGCAACTCACCGGAGAAACATATGATTTAACAATGTGTTACTCTTCCTGGATTATTATAGCTATATTTGTGGGACTTCCATTTGCAAGATAAGTTACCATTATACTTGATTAAACTTCGTCTTTCAGTCTTTTCAATAACTTGGCCATTTTCATGCAGGTTTTGCAGATCGCAAGTTGAC
>Dhingra_Pear_16_GATCAG_L001_R1_001_paired_trimmed_paired_merged_contig_100238 ---NA---
AATGAGACCCAACATTGTTTCCGAGAATGAGGTAGATATTGAACTGTGGACTTAGTTGCCTTCAGCTTCCCAATTTCTAGTTATGCTTTCTGAATTCTGAGTGACAATTTCATGCTCGAATTCGATTCGGTTTTGTTTGTTGTGTTTAGCTTCAGTATCAACTCTGTTTAAAATTTGGGAAACCAAAATTCGCTTTGATTAATTTTTTCCTAATTAAAATTATGCTCAAATTAGTGTTTAATTCATACATTTATGGTTACTATGTGTGTGTGTGTGTTTGTTTGGGTTGTAGTAAGTTTGAGATTGATTACATGTTTGGG
>Dhingra_Pear_16_GATCAG_L001_R1_001_paired_trimmed_paired_merged_contig_100239 ---NA---
AGTCAGCAGACAACTATCCCCAAAGGTTTTAATGTCTGAACTTTATTATCTCAAATTGTATTTTATTCCTCATGTTTAACTACGAAGTTCTGCCTTTCTAAATGAGTGATGAGTATTCTCTGTATAAGGAAAAAAAGAGAACGTAGAATGCAGTTTGTGCATGTGTAATCTGCTTCTTTATCCAATCTTTATATACCAAAATGCGGTCATCCTCCTTAATCTTGGAATGTCTGAATGATCCTCTCCTGTTACTTGTTGCAGCTATTGGCAGTCATGTACTTGA
>Dhingra_Pear_16_GATCAG_L001_R1_001_paired_trimmed_paired_merged_contig_10024 ---NA---
TGCTCGCACGTGAGAACGAGGACGGCTTGAAGAAGGAAAACAATACACTTTCGAGTCTTGTTCCCAACTGTCGATCAAGGAGAGTAGTTTCGCTCTTCTTCTCCGTCAGCCCTAAATCCCCAATTCGCAGCGCTCACCGATCTCTCACTACGTCGTCAATAAGGTCTCTTGAGTGAGCTATTAGGAACTGGGCATTTTATCCCGATCAACATGAATTACTTAATTGGA
>Dhingra_Pear_16_GATCAG_L001_R1_001_paired_trimmed_paired_merged_contig_100240 ---NA---
GCTCGATGAAATTTCTAACACATACCGTCACCTCTCTCTAAGCACAAACATGAAACATGAAACATGGATAAATAATAAGACGAAATAAATCTCATACTCCATAAGTGCATTCCCAACTTCTGAATTTAGACATGAACCATCAAATATTAAATTGCTATAAAGTAACTAAATAACAAACAGAGCCCGTCAATAAAGCAGAAGATCAAATCCCAAAATCCCAGTTA
>Dhingra_Pear_16_GATCAG_L001_R1_001_paired_trimmed_paired_merged_contig_100242 ---NA---
GGATTTGGATTTTTTCGTTGAATTACGCTTTCTTGGTGTTCAATTTTAGCTCTGGTAGTGTTAACTGTTACTATGAGCTTCAAATCTGATTCAATTTGTTACTAATTTGGGATTTCTATTAATTTTTAGATTAGTTTAAGTGATTTGTGATAATTGGAGGTCTAGTTAGCTGGATTTGGGGTTTACTTGGTGCTTAATTACTTGTGGTAATGCCTAGTTTGAATCTAATGTTTGCCGAATAGAGGTTTTATGTTATGTGGTTGCTCCAGATGCAATAGATTGGAAATTCATACCCATTTTACTAAATTCAAAATGGATGATTAGAAACTA
>Dhingra_Pear_16_GATCAG_L001_R1_001_paired_trimmed_paired_merged_contig_100243 ---NA---
GGTTACGTTTGCAACTCCTCCAGGTAGTAATTAAATCAGTAATAGTACTAAAATTGATTCATAACTAATTTCTGTTAAAATCCCACTCAATCAGCTAAAGATCTGTTAAAACCCTAGCTAGTTATCAGCAGCATGCAGAAATTGAGATGATTAGGAATTTGATTATTTAATGTTTAAGGTTTTTTGGAGTCTTTTGGAAGTATGAATTAAATGAGTTAATCTTACGGCCTAGTTTACTATTTTTTTATTCATATTCATATATAATATGGTTTGAGTTTTGGCTGCAGCATGCATTTGGATTTGGGGATTTGTCAAATCTCAGTTTTATATAATATCTTGTTCTTCCCAGTTAACTATCCTTTTCATTCAGGTTACAATTTAAAGTTTCACACTGCAATTAGGGCGGAAAAACTAAGTCAAAATATCTAAGATTAAGATTATGGCACAAAACCGAGCGCAGTCGCGTTCTAGGAGTCATACTGCAGCCCCATTCTGTGGGATGAGGCTTTGTTGTTGTT
>Dhingra_Pear_16_GATCAG_L001_R1_001_paired_trimmed_paired_merged_contig_100246 ---NA---
CCAGAGAAGAGGTCCCCAAGATGGCCGACTCTAGGTAATTTTTCGAAATTTACGGCGTTGTGAGGTTCCTGTAGTTAAAGTTTTTGTCGATATTGGAAGGCGAAATTCGGATTTCTGAATTATTGTAGCAACGTAAGATGTTCTTCGGTTTATATGTGAAATCTTTGTTAGCTCTTTTTGATCTGTTCATGATGTACCAGTGTGAAGAAATCTGCCCCTG
>Dhingra_Pear_16_GATCAG_L001_R1_001_paired_trimmed_paired_merged_contig_100250 ---NA---
CTACTTGAGACATCTGATATTTCTTTTGAGTAATTTGAGATGTAAGTGACAAATGCTGCTGGTGGATTTATTAATGGGAAATAGATCTGCGCTGTTCTAATGGACCCTATACATGCTACTTAGTTGGATTTTTTGAGGTAGATTAAATTGCAGACTGGTACAGATAGGAATTCCATGCTATAATATTTACAACCTGCAGTTT
>Dhingra_Pear_16_GATCAG_L001_R1_001_paired_trimmed_paired_merged_contig_100251 ---NA---
AATCGGAATATATGACCATACATCTAGCGTTTTCGGCTTGCTCATTTACACCTGTGAAGAAATTTAAAGTTGACAAAAATTTTCCTAAACGAGATTGATAATGGTGCCAATCAAAGTTATCAACAACATAAATCAAATAAATCAGTGAACATCTTGCAGGATGTCGCCTTCCAACTCAATTTATGCATCCTTATGAATATCTTGTCGTGTAAGCAAGCTTGCTGAATTACAATTGAAGCAAAAGTTGTGCCAAAAGTGTAAATGCATCATTGTATGCCCAAGGTTCAATTCACGGAGCATCAAAACAACCTTGAGGCGAACTTTACCTAGTGCATTTAGGTGAAGCTCAACCTCAAGCTTAACGTGACAAGGCATTGAAGTCTTTACGATAGGGCTCCATAAAGGGCAGGGTGAAATCAACTTCCCCACGTTCATAAACCTAACTTAACAATGCATGATTCAGCTCAAGTTCAAGGACAGGGTATGAGGGTGGCTTCAGCCTAAGGCTTGAGGTCAATCCCATTTGTATATCCTAACTGCTTCTTTGCTATTCAACCTCAGGAAGCAGGCTTTTGATAGCGCAGCTCAAGATCTCTCATAGTGGGAGTTTAAGTCATGAGAAACACTTGGGTAGGGACCTCCTGACCACATTGTATGTAGGTTACCTCTCACAAAAGCGTGAGACCCCACGTATTTTATTCCCCTCGATCTCACGCTAGTTCTACCTAGTGTGAGAGTTGCCCGAGTAGGGCAGCCCTACCGAAGTTTCTCTCTTACGTCAAGCATGAAAATAGAAAGATGAATACACAAATACCAGTTCAATGCAACACAAATATAACTGATCGCACTACCAAATAAAAGTGAAATCTTTCCGTAATCCTTTCCAACAGAAAAACGAAACAGATTTATGCATACAACTCAGCTGGAGATTGAGGATCAATGTTTTATCCAAATCTATCCACACAAAGTTACCAATACATGCAAACAACCAGAAGGTTTAGGGTTTAGGGTTTAGTGATTGTGTCCCTGTTAGCAATTTGATCCTAACATGAAACTCAATAAGTAAAGATTCTCAATTGCAATACAAGTAACATAACAGTCGATCAGATTATAAAGTAAATATTCCACAGAGAAATTTCAAATTGGCATTTGGAAGCAGATTTTCAATAGAAATGGAAGAAGAGTTACCGCTTCCGGCGGCAGT
>Dhingra_Pear_16_GATCAG_L001_R1_001_paired_trimmed_paired_merged_contig_100253 ---NA---
TGCTGATTTCACTCTCATTGATGAGTATGCCTCTCTCTCTCTTTCTCTCTCTCTCTCTCTCTCAGATATATATATATATATATATTTGTATCTTTCACTGATAGCTGAATATCCTTTTGTTGAATAATATTTGGAGTTGGTTTCATCAAGTTATTTATAATCTCATGCTTAAAGTTTTGGGAAATTGGCTGAAATTAAGTGATGAAGGTTACAAATCCCAATTGGGGAAAGTATTTGACTTTGATCAGTTCAGCAATTGGGATTTGTAAATTCATCGCTTCGCCCGATTTCCCAAGTTTTTTGTGTTTTCTTTCTGGTTTGTTTATTTATTTTCCAGCTAAAGTACAGAAACCCGAAGCTTGGTACATCATAGATTCATGAATTGCTGTTGAAATCTAACTGCAGC
>Dhingra_Pear_16_GATCAG_L001_R1_001_paired_trimmed_paired_merged_contig_100255 ---NA---
GTCGCATTTGAGAACGGGCGGGCTGGGGTCTCTGGCATTGTCACGTGTGAGAATATTATGGGTTTGGGTTTAGTGGTGTTGGGTTGTGCGTGACACGACTGGGTTATCAGTTATGCTTTTCAGTCAAATTTAGGTGCGATCACGTATGTTTTAATACCGACAATCACGGGTTGGCCCCCTTTTGTACCATGATCAATTATTTCATGGTAAAATAATTGAAACGCTTGTATGGATCTAGTTGGATATTATTTCGTCCCTCAGCTACAGAAGAGCTGTAAATTTGGACGTTTTAGTTTTAATATTTTAGTTTAAAATTTGCACATGCAAGAATAGTGGAGCTTATCTAGAAAGCCATTTGCGAGTGATTGCACGTATAAAAAATTTAATTT
>Dhingra_Pear_16_GATCAG_L001_R1_001_paired_trimmed_paired_merged_contig_100256 ---NA---
TCAGTATTATCACAACAAAAAAGTTAAGGGCAGTAAAGTAATTTCACACCATGAAATTTTGCTTTTTTTTGTTTAAACCTCAACTACAAGTGATTTTAACATCTCTAATCTAAAAATAAAAAAATAAACCTCTCTCCCTACTCCCACATTCTCCCTCACTCTCTTCCTCTTTCTTTCAATTTTAATTCAAAAAAACAAAAATAAAAAAAATTTCACACACACTGTATGGGCATATACTGGTAGTTAGTTAAAAGAACTACATGAAAAGCAACTAGGTCCTTCTCTGGCAAGTAATTTTGTCTATTAATTTTATACCAAACTATGAAACTTGCTTTTAGTTTATGAACCGCTTTTGGCACTATCTAATGCACTCCTAAACTGACCCATAGTAGTAAACACTACTTGAGGAAGTTTAATCACAAACAATACTAGTGCAA
>Dhingra_Pear_16_GATCAG_L001_R1_001_paired_trimmed_paired_merged_contig_100257 ---NA---
ATGATGGAAAAACTGTAAGTCAAGGTTTTCTATTGCATGCTTATTATTGTTTTCAGTGAAATGTTTGATAAAGTTGGTCGTGTTTGGAGTTACTCTTCGTGCAGCAAATTCGCTTGCTATGTAGAATGGACTGAGTAGTAAGACAGGTTTGATGAATATTTGGCTTTCGAGGATGAACCTAATGAATTCAAATTCTTGTGCAAGGCAATATATGCCATAGGCAGTTTGACACTCTAAACAGTTGAAGTAGGTTTTTTATCTGGATAACACATAAATATTACCTGGATAGAGTTGCTTCTTCTTGAAAAC
>Dhingra_Pear_16_GATCAG_L001_R1_001_paired_trimmed_paired_merged_contig_100259 ---NA---
AAGTGAAGTGGGGTTGTCATTACCTGATAGAGTAAAACCTAGTTAGGATTCCTTGTTCCACAAGTATTGTAACTAAATGTAAATTAGTTTTTCCTGCTTTCCTAGTAATCCTAATATTCGTTGTCATTAAATCTCAAGACTTGTGATGTATATATAAAGAAGGGAGATTTTGAATACAATCTCTAGCTATCAATGTTCTTGGACTGAAATCTTGTAGGTTTTCAGTTTTTTATCGAAGTTGCTAACATTAATGTAATGGTGTGGTTCTATGTAGGTTATTACATTTTTAAAATAAAAATTGAAATTTGTAGTTGGTTATATTAGTGAGATTTTAAATAAAACCCATATTTTGTGGGATTAAAAATATCAAAAGAATAAATTATGCTCTCCAATAAATTGTATACATATAAACATGGGTAGATTCATTAAAATTACCAAAAATTTATTGTACCAAAACATGAATACATTTTTCAAAACTACACCCAAAAA
>Dhingra_Pear_16_GATCAG_L001_R1_001_paired_trimmed_paired_merged_contig_100260 ---NA---
TATATATATAAATCGGTTCGGTTCGGTTCGGTTCGGTTTCCGAGCCTCAAAAACCGAAACCGAACCGGTCAGATTCGGTTCGGTTCGGTTTGACAATTTCGGTTTGGTTTTTTCCGGCCTCGGTTCGTTTTGGTTTTCGGTTTTCGGTTTTTTCAACCCACCCCTAGTAGTTGGCATGAAATGAATACACAAGCTGTAATAAATACCATACCAAATACTTTGAAATAAGCTATCAAACAAAGCCACTATAGACGAAACAAAAG
>Dhingra_Pear_16_GATCAG_L001_R1_001_paired_trimmed_paired_merged_contig_100261 ---NA---
TTTTTTTTTCGGTTCGGTTCAGTCCGGTTCGGTTTCCAAACCTCAAAAACTAAAACCGAACCAGCCAAATTCGGTTCGGTTCGGTTTTTTTTCGGCTTCGGTTCGGTTTGGTTTTAGGTTTTTTGAACCCACCCCTAGTAGTTGGCATGAAATGAATACACAAGCTGTAATAAATACCATACCAAATACTTTGAAACAAGCTATCAACCAAAGCCACTATAGATGAAACAAAG
>Dhingra_Pear_16_GATCAG_L001_R1_001_paired_trimmed_paired_merged_contig_100264 ---NA---
TTCCCATTCCTCATATGGTTCCCTACAAATTCATCAAGATTTCCACCGACCCAGAAACCAACCGAGCTCCACCAAAATTCACAGCCACAATACAAAACAGCAACAACAAAGTAGGTAGTTGTAAACTAACATTAAACACTCAGAAAAAACTCAGATTACTGTCTCCATAGACAAGACAAGACACAGAGCAAATCAGAGCTGCTGGAGCAGAATCTGATGAG
>Dhingra_Pear_16_GATCAG_L001_R1_001_paired_trimmed_paired_merged_contig_100265 ---NA---
CTACTGCAATATAACATGATGTGAACGAGAGTACATGTGGACACTATGGCAACATAACCAAGACATGATTGGATGAGGCAATCCTGACGATACCAGACAAATCTTTGTATTTCAAAATGCACATGTAAATCCAACATATGTACATCTTTAAATGCTGATTTGAAAGGGGGTTTACAAAGAGCACCTGCTGACAAACAATTTAGTGCCATTACAAAGAGAAAGCTGTCACAAGAGTTCTTCAAAATTAAACTTGTAACCTTTGCTAAGCTTTTATCATAAGAATCCTTTGACATTCTAAATAAGGCTAATATGTAAGCACAGATTGCATGAGAAAGCAACCCAGAGAGTGTAACAAAAAACAGAAACAATCAACACAAAAGATGCAGTTGACCATCCCTTTCGATCTTGAAGTATGCAATGAACCCTATCGGATCCAACCAAGAATTCTTAGGTAAGCATAAGCAGGCAAAGCTACAACCCTAGGAAAAATATTCATAGGGAAAAGAAAACTACAGAATAATAGAGCAATTGAAGTCAAAACTGATAGCAATCACAACTCAGGAGTAGCGTAATAGGAAACAAAGGAAAGCAAGGGGGTAGAGATTCTAGAGATCTAACCGAGCTTAGTTCCAACAAG
>Dhingra_Pear_16_GATCAG_L001_R1_001_paired_trimmed_paired_merged_contig_100266 ---NA---
TGAAGGTGGACCGTTCGATCAAGCAACGACCCATTTAAATGTGGCCATTGGATCACAAAAACTAGTCGTTAGGCTATTATGGCATCTAACACGTGGGGGACATGCCCACATGGGTTGAGTCCCGCTAGTGCTGCGCCTGGCGCATTTAGCATGTCCAAGAGTTGGTTTTGGACGTTTGGGCTTCACATAAGTTTTTTCACTCTCAAATGTGGGCTCCACCACTCATTTTGGGCTAAATCATAGCGGATATTTGGGTTTTTTTTAGGTTCTAACACTTAACCCATTTTTAGAACAAGGGTTGGAATTAAATGGAAAGGGAATAGAAGGGAAAATTTAGGACTTACTCT
>Dhingra_Pear_16_GATCAG_L001_R1_001_paired_trimmed_paired_merged_contig_100267 ---NA---
CACCTTTTAAAAATTTGTTGACGAGATATGAAAATCAACTTCACATGAATCTTTTTCTACAGAGATTTTTTTAATTCAATGTCAATGTGTCATACTCTTCTTCATCTTTCTAGGTATAAATCTTAGTCTGATTAATGGTCTCCTTGTTTCTGTGCTATCTTTGAGTAACAGCGTTATATCGTAGGAAATATCATGCAACCAAGGCCACAGAAATTGTTCTTACTTTACATGTTGGATGAGCTAGAGGGATCGAAAGTGGGTAGACAACTTAGACGAATACAAAATTTGGGGGATATTTCGTGTCTGCCAAATTGAAATTCTTTGGTTTGGAAGTTCCTGAATGTTGTTTATGCTGGTACTGAATAATAGCCAAATTTGGAGATAAATCTCATCGGAGCTAAT
>Dhingra_Pear_16_GATCAG_L001_R1_001_paired_trimmed_paired_merged_contig_100268 ---NA---
GTTTAAAAAAGTTATGCATTACACCAATCGAAGACCAGAAGCAGAGCAAATGCTGTACAAATGCAACACCCAGCTAGCTATTAAAGTTCACCATTCACATTGGATTCACTTCCATCTTAAAGATACGATTGTATTTCACAATTTTATCTTTTCAGCGTGGTATGCGTAATGCTTCCACACTATGCAATACAACACACTAGTCATTCAAGTTCATCATTATCGCTCCATTCGGCCTCACAGTCTCCTTCCTCTCCACAAAACAAACCATGCTTTTTCCTCATACTCAAATCCATTCTCCCTCCATCTGTCACCTTTCTAGCTTTTTTACCGCATCTTTCGACAATCCTCCCTCTATCCCAATCCACTTTCAGCCATAAAAGTTTGACACATTTCAAACAATTAACAAGTTGTTAACCAACAGCACTCATATTCCAATATCCTCTGAAGCTAAACAGAATTCGGATAAACAACCTATCGAAAATAAACCCGAAAAACAATCTAATGAATTCTAGCTATAACCTGACTGGCCAAAACAAGAACTTGAGCTAACCTGCATGCTGATTGTCGCCTTGGA
>Dhingra_Pear_16_GATCAG_L001_R1_001_paired_trimmed_paired_merged_contig_100269 ---NA---
AGAGCAGTCAGTTTTCCAGTAACCTGTAAATACGAAAGGTAAGTGTATTCCTTCAAATTCATTAAATATGTAGATGCTTTTAACATTCATTCTCAAGTTTCTTTCTGTAGGTTAAAATCAAACTGGACTTCATCTTTTCATTTTGAAAAGGAAAACAAGATGCCCAAAAAGGAAAAAGAAATTATATGTTGAAAAACCTCATTTGCAAGTGTACTGATG
>Dhingra_Pear_16_GATCAG_L001_R1_001_paired_trimmed_paired_merged_contig_100270 ---NA---
ATCTATGTGGCAATTTCCCTACAGGTAATGCCGTACCAAGTTCTTTTATTCCTTATACTAGGAAGAATCTGTATTCGTTCAACTGGCTGCATGATTCTATCAAAGTGTTATGTGTTATGATGTTTCTCTCTATTAGAAATTGAGGAAAAATCGGAACTTGAAACTGAAATAGCAAAGTAATTTACTTCTTCCGAAATAACATCTGTGGATATGCCATTTCTTGTTTTCAGAAATACTACTTTTCGACTGGAA
>Dhingra_Pear_16_GATCAG_L001_R1_001_paired_trimmed_paired_merged_contig_100272 ---NA---
TTCACGATTTGGAAAAACTCTTCCCTGTAAACACAAACACAAGAAAACACAATGAGAAAACTTGACGGAAACAACACATTCTTGCATTCCAACTTAAGATGCAAGAAGAATTCCGTCCCAAAAGCCATGCTCGAGGTAATCTTCATTATTTTCAAAGCAAAATAAAATTGCAGTCATCAGGTTTTCTCACCGGTCAGGCTTGAATAGGAGATAT
>Dhingra_Pear_16_GATCAG_L001_R1_001_paired_trimmed_paired_merged_contig_100274 ---NA---
CCACCATGGCACTCATTGTTATTTTTATTGAGCCATATTTCAAATAGTATTCTATGAAAAATTTAGTTTAGTTCAAACTCAAAGATTATCTGTATACTGCATTCAAAATTGTTTGTATAGAAAATCAGAGATGCAAAACTTGTGAGCGTCTTCTTTTGCTATTCATCTTGAAATCACTATGCATTGTGGACATGGCCTGGAAATTTTCATTGTCTGTGG
>Dhingra_Pear_16_GATCAG_L001_R1_001_paired_trimmed_paired_merged_contig_100276 ---NA---
ATATTCATGGTACGTTGAAGGAACAAATGAAATAAGTTTCCTTCGTGTCAGATCTCCTTCTAATCCTCCCAAATGTGGCCTTTGGGTGCTAGTTCTACGTGTCCATTGTATCTTGCAGGACTTTTCTTCTTTTATATTAAGTTAACTGTTAATTTTATTTGAGTGGTTCGAAATTTTAAACATTAACTTGCAAGTGCTGTCTCCAAAATGCATGCTTTGATTTTCTATGGCCATAATGCTATACTTAACCACACTGCGTGTCCCATTAAATGTGTTGGATTTTCCTTTTCATGGATTTTAAGTGTTTCTGCTGAGAGCTATTCTGTTCCTTTCTGTGTTATACATTCCAGATAAGACTCAGTTGGTGAAACA
>Dhingra_Pear_16_GATCAG_L001_R1_001_paired_trimmed_paired_merged_contig_100277 ---NA---
CATTCATGAAAATGGGGGGTCAAGTTTTGGCTATTAATGATAAAATCTCGTTTGCATCTCCCATCGAACCTCTTCTGAAGGACGGAGGAGCTTATTTGACGGACAAATACATGTGCATAAGAATGGCATGAAAAAACATATGAAATCATCTCCTTGAATCATCATCACCCTATCAAAATTGCAACTTAGCTTCCATCCTCAAACATCTTAAGCAAACCTGGGAAGTTGTGTCTTAACGCATCACATAACATTGTAAACCAACTCTACACAAGAACTTGAACA
>Dhingra_Pear_16_GATCAG_L001_R1_001_paired_trimmed_paired_merged_contig_100280 ---NA---
TGTGGCAGAAGACCTCTCCTTTCATCTGCACACAAGTGAAACCGTCATTTAAATAACAAAAAGCATTGACAGACAATACTAAGGGTATTAATCACAAAACTGAATAGTCAATGTGCAGCGCAATGGGCAGAGCATAGACAGAAAACACGCCTTGAGCCACCCTATATACGGGTCATTCTTTAATGACAAAGAAACCGTCTTTTCCTTTTCAATCAAAGTACTTCCCTTTTTATTATCCTTGGAGCATGGATGGATAGACAAAACCCCTTTTACCCGATGCGTCAATACAACTTGATAATTGATATCACACTAATTTTCAACTCATAAGTTCTAAGAACCAGAAATTGGACCCACAAACAAATGCATAGCGAAGACATCAAAATTCTACATACACCGCAAATGGATACGGCACTTAATTTCAGTCACCAAATTTGTCAACCCACATCCCCAGTTAAGACTTGCTAATCTATCACCTTGTCTTATAGAAACCCACTTAATACTCTCCTAACCAGTTTGCTTGTACACCGTAAAGTCCATCAGTTGTTCGTATAAAGAGGTATGTAGAGGAGAAATACAATAACTATTGATGCCACTTTAGTGGGACAAAGAAAAGCATGATGCAAAAACATATTATGCTTCCAATGATTCATCCTTGAAGACAAAAATATGAACAAAGAGAAAGAAAAGCTAATAATAATGAGCAGGCGTAACAGTAACACCAATAATAGCAGTAATACTTTGTAGTACAGAACTATGCTTTTTTCTTAATTATTAATGTTGGATTGCTTTCTTTTCTCATGGAAAAATCAGGATTATGGAACTTACTTTCATTTTGTTGAAGTTCA
>Dhingra_Pear_16_GATCAG_L001_R1_001_paired_trimmed_paired_merged_contig_100282 ---NA---
AAATTTGCAGGTTGTCTTTATCAATGGAAATCTCCCTTCCGAAAAATCAGTGCACCCACCGCACGTTTTCTATATCTCTTCCTCCTCCATGAGGGGTACTCAGTTCCAGGTCTCCAAAGCATGACTCTTGGTCTCTGACACCACTCTCTCTCTTTCTCTCTCTACACTCTTCAAGCTTGCAAGCCTAACCTTTGTCCTTAATTTTGTTGCAAGCCTAACTTTGTGCCCTTAATTTTGTTGGTAACAAATTTCCAGAATAAACAATCTTAATGGAGTCGATGTGCACCTAATCCAACAAAACCCACTTCCTTAAATCCTCATATTCCATCAAATATTTCTTCAATTTAGTGTTAGAAACACCCCAAAGCTCCAAACTTTAATGTCTGAATGCTCTGTTCTTTACTTTCCGGCAGAGTTTCAGCTTCTGGGTTTTTGAACTTTTAACCTCGGAACATGTCCCAAGTCGACTTAGAGCAAGGGCCCCACC
>Dhingra_Pear_16_GATCAG_L001_R1_001_paired_trimmed_paired_merged_contig_100283 ---NA---
ATGTAAATACTTCAGTATAATCATTCAATTTCACCCATAGAAAATTATCTACTTCAAATTTTCGACACTAAATAAGCCATAGGCAGCACAAAAATCAGACGAGGTGGACTGAACCTGTTAACAAGTCTGCCTATGATCCAAGAACATCTAGTTGTCATAAACATTTAATGGTGCTAATATATGCTCGGATCTTGTAGAAATTTCTCAATTTCAGTTGTACTAAATAAGCTTCTAAGTAAAAGAGGATTTACATCTTCCCGATTGATAGGCTATCAAATGATACAGAATAAACTTAGAAAGAAGAAAGAGGGAGGAACAAAAATATTTTGACATGAATAACAACAAATTACACACAAGAATTTCATCACTGATATAGAATGGTCCAACAAAGCAAGCTATGTTAAAGCCAAAACTTCTCAAATTATACGTACATATTATCGAGCATCAATTATTACAAATGTTATGAATAGTTATCAGCCACAAGTGTACGGAAGGAATGATTCACATCACACTTATCGACCAAAAAAGGAAACAAAGGACAGAAAACATACCTAAGACCCATTTTTTGGCATACA
>Dhingra_Pear_16_GATCAG_L001_R1_001_paired_trimmed_paired_merged_contig_100284 ---NA---
TAGCCTCCTCTTTCGGCAGCTTTCTGACAATATATACATTCATACCTCACATCAAAAAATGGGAAAAAAGTTACAACGTCCATCTAATTTGCAGAATCCACCGTCCAGGTTAATCATTTACAAGAACTAATATTATTTAAAAACTGAGGACCATGAGCCAACTTCACAACAGGAAAAATGTAACAGCTCTCATTTTATCAACAATCAATATCAGCATAGATAAGAACCTTAAGATGTCAGGTTCCTCTATTT
>Dhingra_Pear_16_GATCAG_L001_R1_001_paired_trimmed_paired_merged_contig_100285 ---NA---
TGAGAGTAGCACTCACATGGAAGAAACTAGATTTAGTGATGGAACTAAACATGCAGCATTCACAGATGAAAACAAAAATATTAAGCATGTAGAATACTTGTGCTCACCACTTCTGTAGTTGTTGGTAACGTATGAACAGTAAGAACGAGCATTCTTATTGAGAGTAGCACTCACATGGAAGAAACTAGATTTAGTGAAGGAATTAAACATGCAGTATTCACAGACAAAAACAAAAATATTAAGCATGTAGAATATGAGTGCTCACTACTTCTGTAGTTGTTCGTAACATATGAACAGTAAGAACGAGCATTCTTATTGAGAGCAGCACTCATGTGGAAGAAACTAGATTTAGTGATGGAA
>Dhingra_Pear_16_GATCAG_L001_R1_001_paired_trimmed_paired_merged_contig_100286 ---NA---
TTTTAACAGCCGCTGTCCTCCTTGTTGCCCAAAACCCTAAATCTGCAACCACCATAGCCGCCGGTCCCTTGCTACGGCTTGGGGCCGGGGGCAGCCCATTTCTCTTCCCTTCTAGCTCTTTCTTCCTTCTAGTCTTCCCCTGATCTTCTCTCCCGCTATTCCGTTTCTCCCGTTTCCCCTCCACAATTTTGTTTCTCCTCCCCACTCTTCTTTCTCTCTTCCTTTCACAGGTTCTACCCCCGCCATTTTGTGGCAACCATGGGCATGGCTGTGGTGCCTCCCACCCAAATTCGGTCCCTTGCCTCCTCCCGAGGTCTTCTCCTTGAATGGAGGCTTGATTTGTGCTTTAGGGTTGGATTTGTGGTTGGTGGGTCGAATCCACCTCCATTTGCTTGATTTCATGGTGGTGACACTCTCGTGTGGCCACACTGCCTTAGGCGCCTAGATTTGTGGCGGCTTCGCTTGCTTGCCTTGTGGAGGCTACAAATCTCACTTGTGTG
>Dhingra_Pear_16_GATCAG_L001_R1_001_paired_trimmed_paired_merged_contig_100287 ---NA---
AACTTAGAAAATATCATTGCAAAAAAAAAAAAATTTAATAAAAAATCAGGCTTACAACAAAATAACATTCATAACCCAATAAAACCAAGTGTAGTTCAAATGGACTGGAGTGAACATTACCTTATTCTTCTTGATTTGGGCTTATATTGACATAGAAAAGCAAAGACTTCTTAGGCTAAGCAAGAAATAGAGAGGCCCAATATTTTAACAGCCGCTGCCCTCCTTGTTGCCCAAAACCCTAAATTTGCAACCACCATAGCCGCCGGTCCCTTGCTACGGCTTGGGGCCGGGGGCAGCCCACTTCTCTTCCCTTCTAGCTCTTTCTTCCTTCTAGTCTTCCCTCGATCTTGTCTCCCGCTATTCCGTTTCTCCCCCCTCCCCTCCACAATTTTGTTTCTCCTCCCCACTCTTCTTTCTCTCTTCCTTTCACAGGTTTTCCTCCCGCCATTTTGTGGCAACCATGGGCATGGCTGTGGTGCCTCCCACCCCAATTCGGTCCCTTGCCTCATCCCGAGGTCTTCTCCTTGAATGGAGGCTTGATTTGTGCTTTAGGGTTGGATTTGTGGTTGGTGGGTCGAATCCACCTCCATCTGCTTGATTTCATGGTGGTGACACTCTTGTGTGGCCGCACTGCCTTAGGCGCCTAGATTTGTGGCGGCTTTGCTTGCTTGCCTTGTGGAGGCTACAAATCTCACTTGTGTGGTAAAGTTGTAGGTGATCTTCAATTGTGTGTCATTGTCCTCCACAGAGATTAAGGGACCCGTGGATTCTATTCTCAGATTAGT
>Dhingra_Pear_16_GATCAG_L001_R1_001_paired_trimmed_paired_merged_contig_100288 ---NA---
TTGATTTGTGCTTTAGGGTTGGATTCGTGGTTGGTGGGTTGAATCCACCTCCATCTGATTGATTTCATGGTGGTAACACTCTCGTGTGGCCACACTGCCTTAGGTGCCTAGATTTGTGGTGGCTTTGCTTGCTTACCTTGAGGAGGCTACAAATCTCACTTGTGTGGTAAAGTTGCAGGTGATCTTCAATTATGTGTCATTGTCCTCCACAGAGATTAAGGGGCCTGTGGATTCTATTCTCAGATTAGTGTAGATTTTGTTTGTGCCACGTTTGGCAGAATATGTGGTCTTGCCTATGAGCGTCGGCTTGATGTGGTCTCGCCTTCGAACGTTGATTTTGTGGTCTCATCTTTCAATGGTGACTTTAGTGGTCTCTCTCTCATGCAATGCAATGACTTTGTGTGGCATCGCTCATCAGCAAAGATTGCTGTGTGCACTAGTATTGGTTTGTTGCATCTATCGTTCTTATGACAAATTTGTATTGGTGCATCTTGCTTGTGGTAGA
>Dhingra_Pear_16_GATCAG_L001_R1_001_paired_trimmed_paired_merged_contig_100289 ---NA---
AACAACCGTCTAGGAACTTCCAATTTGGTCCTCAAATGCCAGCAATAGTACCATAACTAACATCACTTAATCCCGACAAGTTGAATCAGAAAAACTATAAAACTTGCATCAAACATATCATAAACTGACCAATCAAAATCTCTTCTGAGTGCACCAATGAGTTATTACTTTCAGATTCAATAGTTCAACATTATCTCCAAATCCACACCTTTCCATCGTCCCAATTTGGTGATGAATTGTTGAATCTTTGAATGTGATCTCTGGTACAA
>Dhingra_Pear_16_GATCAG_L001_R1_001_paired_trimmed_paired_merged_contig_100290 ---NA---
TTTGGATCCGGATGGGATCCAATTCCGTCTAATTCATACCAACAAGATCCTCTCTAGATCATTTTAGTGAGGATCATGCAGATCCGTAAATCATGTCTGTTTATCGTACATTATGCGATCAGTTTTTATTAAGTACTGTTTACGTTTAATTTTAAATAAAAATATTTAAAATAATTTCAAACTGCACGATGTACAATGCACGAACAAGATTGACGAATTCCAAAATTCTCAAAAACAGAATCCGAGAATCCGGATTCTCTAATTAATATTATTCTAACAATTTATTTGTTATTATTTATTACCGCAAAAATAATTCTTAAGCCCAAAAACCAATAATTCCTCATATTCT
>Dhingra_Pear_16_GATCAG_L001_R1_001_paired_trimmed_paired_merged_contig_100291 ---NA---
AAAAGCTATTAGAAATTAAGTGGGAAGAACAAACAGATCCACATAGACGCTCAAAACAGGCACAGAATTGCTTCTATTTGGTAGCTATTGGCAAGAATCTGGGCCATGTAAATAACAAAGACCACAACTGAAGGGAAGAAGCAGCCAAACATTTTGAACATACACATTCAAAATAACTTGGCATGCTTCTTTACTCTACTATTACATAAAGATCCTATTACATAAAGAGTTCAACATGTGAGAAAAATAAAAACATAAAGATTTTGACACTTTTCTTTTAGCCATCTGCACTCCAAACCG
>Dhingra_Pear_16_GATCAG_L001_R1_001_paired_trimmed_paired_merged_contig_100292 ---NA---
TGGACCTTCCATCTCCTTTCTTCTCTGCAGAAATCGAAGATAAAATTATGGCATAGATAGAACATAACAATAGTTTCAGTTTATAATTTAAAATGTATTTGCAGGGAGTTTCCTAATTAAACATCTTAAAAGGAATAAGAGAACAATTGTCAACGCATGCCAAAATTAGGGAGGAAAGAAATATCTTCAGTATCATCCTAAGCAGCAAACATCAACCCTATCACTAATGCCCACGTAATCCTATTCCTGGTGAAGTACCAATAGCGCAACCTAGAAAGACAACGCTAACACTGACATAAAAAAAGCCGCCAAAGAATGTACAGGTCACAGATGGAGATCGAGCTGAAGAAATGTCTTTGAATCTATGGCTTGGCTTGATTCCTCTGAAGAAATGGAATACACCAGTTCTTGATCATCAGAGAAATAAGTTGGCTGATTATCTAACATAAACCACATCCAACCACAACTACACACAATCCATTCCCCCGAAAACCAAAAATAATTAAGACAAAAACTACTCTGATAAGGAACCAATGAAACCAGTAGTGCCACAAAAGTTCAGATAATCTCAATAATACAGGATAGTATTCAGGATTAGTGCAGTTCCCAAAGAAAAACAATTTGAATGCTTTCAAAACAATCTCCTAAAGCTGTAAAAC
>Dhingra_Pear_16_GATCAG_L001_R1_001_paired_trimmed_paired_merged_contig_100297 ---NA---
CTTCTGAAGAATTTCTTGTAACCCCTGAAATTACAAGAATAAATCTAATTACGGAAACATGCAGAAGGTTCCTACCTGAACATAAACTCCCAATATTCGGAAATCAGTAAGCTTAACCAAAATTGAAAAATAGGTTACATAAACTGCAAGAAATCTATAAACAGTCTGATCAACAATAAATGATGAACTTCTCAAATTAGAACTTTGCAAAAACAGTTGACAGGTAGACTTCTGTTTAACAATAGTATAGATTGTAGATATTGATAATGAAACGTTAGGATTTT
>Dhingra_Pear_16_GATCAG_L001_R1_001_paired_trimmed_paired_merged_contig_100298 ---NA---
AATATGGGTTTGAGATCTCCCAAGGTATATAATACGTCAACTTTTTGTTAGTTACTGTTACTGAGGATAGATAACTTACACATAATTCATGTAAATTATGGAGTAGGGTTTTATCCTGGAGAGTATTTAATTTGTGTACTAAAACGTAACTTAAATAAATGGGGTTTTTGAACTTTAATCCTTGAATAAGATTAAAATTCAATAAAGA
>Dhingra_Pear_16_GATCAG_L001_R1_001_paired_trimmed_paired_merged_contig_100300 ---NA---
GGTGGCCATACACGAAGAGCATTGCCTACATTTTCTGTATCAGATTGGAAGTGAAATCGACTAGGATCAAGTGTGAAATGGAGGAGTACCTCGAGGCTCTCGTGATCGGTATCTGCTAAACAGATCAATTAAGATGGCGATGGAGATGGAGATGGAGTCAACATTTGGCATCAATCTGATTCTCAGCGCAGGAGGCTGGAGGAGGTAATCACTAATCAGGTTGTTTAATATTCTCAACTGGAAACTGAGAAACTTTGTATTAATTAACGTGGATGCTTATTGTCTGTCTGCATTCAA
>Dhingra_Pear_16_GATCAG_L001_R1_001_paired_trimmed_paired_merged_contig_100301 ---NA---
GTAAATGGAAGTCGTGTAATAAGAAAACAAGACATCACTAGCAACGGATACAGAAACAATTTAACTTAGACCGAATACATGCTAAAACAGACCCATGCATTTAAAAACCTTTCCACATGTTAAGATTTTGCTATGCCGCGAGTATAACCACTTAAATATCACAACCCCATTTTTTAATTCCCATGCCGGTTTCTAAAGATTTCTAAGGTACGACTTAAAAAATAGGGGGGAAAATGAAGCAGTAATAAATTTATCAATGTCTTCTCAATTATATCCCAGT
>Dhingra_Pear_16_GATCAG_L001_R1_001_paired_trimmed_paired_merged_contig_100302 ---NA---
TGGCGTGACATTGAAAATTTTGCCTTCATTTAACCATGCATTTGGAATCCCCATAAAGGTGACCTTTTTTTCCTTTGTCCAAATGAGCACAAAACAAATATTGTACACAACATTGACTGTGTGATGAGCCGAATATATCTCCGGTTGCATGTGAAAATATCTCTGCTTTCAAGATAAGATTAGAAGTTCTGCATGATCATCCACCTTCCTTTTGAAGGATAAGTCCTTGTTAAAAACATTACCGAAAGAATATGTATATTTGAAGGGATGTGGCAACTTATGTACGAAGAATAGGAAGATTAATTTTTTTTA
>Dhingra_Pear_16_GATCAG_L001_R1_001_paired_trimmed_paired_merged_contig_100303 ---NA---
TCCAGCATTAACTTAACACTTAACTTGGATATCAAGTTATGTTTGCGATAAGAAAAGAGAACTTGAGAACTGAAGAGAGTCAATTCACAATGGTGGCTGGCCCATATGTACTACCTAGAGGTACGATTACCTCAACACTATTATTAACGCTGGTTAAATTCTTAGCTCTATAAGATTTAAGAACCACTGGATTGATTTAACCAAAAGAATTTATGTGGGCCTATGCAGCAAAGCAATCTTACCTTTTTTATAGCCGTCCATGCTT
>Dhingra_Pear_16_GATCAG_L001_R1_001_paired_trimmed_paired_merged_contig_100304 ---NA---
TCCAGCATTAACTTAACACTTAACTCGGATATCAAGTTATGTAAGAAAAGAGAACTTGAGAACCGAAGAGAGCCAATTCACAATGGTGGCTGGCCCACATGTATTACCTAGAGGTACGATTACCTCAACACTATTATTAACGCTGGTTAAATTCTTAGCTCTATAACATTTAAGAACCACTGGATTGATTTAACCAAAAGAATTTATGTGGGCCTATGCAGCAAAGCAATCTTACCTTTTTTATAGCTGTCCATGCTT
>Dhingra_Pear_16_GATCAG_L001_R1_001_paired_trimmed_paired_merged_contig_100305 ---NA---
ACGCAACAGCTCGAGCAAAGTTAGCCTGCAAAAGAGAAAATGTCAGAAAGAGTGGTAAGTTAGATATCTCTCTCTGCCCTCTCAAATGCGCACTCACACATGGGTTGATTTGGTCCATGAAATTACATGCACATACCAAAAGAAGAAAAGGAAAGTATAATCAGAAGAAAAAGGAAATCATTATTCGTATCCAAAAATGGGAGAATCATACTTGAAGGATGGGTTCCTTGGCAAG
>Dhingra_Pear_16_GATCAG_L001_R1_001_paired_trimmed_paired_merged_contig_100306 ---NA---
ATGAAAGTAGCGCCCATGATTGGCTTTCAGATTTACTATACAAATTTATTACAAAAGTCTTTTTATTATACAAAAGGTCACTACTCAAATTAAATATACTAGCCTCTCTGCACACATTCATGTGCAAGTGAGATGACTTTTTTTAATCACGGGTGTGTTTTTCATTTTAATTTGTTTGAACAAATCGACTAATTGTTTTATTTACTAAACTGATCCAAGCTTGATATTCTTTTAATTAGTGTAGACGAATTCACTAAAATCATTCCAGTACTCTGCAGGTTCAACATTTA
>Dhingra_Pear_16_GATCAG_L001_R1_001_paired_trimmed_paired_merged_contig_100307 ---NA---
TAACCTGTGTACTTTTCTCTGTTCTGTCATGTGTTGCTGGGCATTTAAGCCAGTCGACTACTCTACTCAGTCATTCATAGAATATTAAAATGAATATAATCTGGTCAGAAGACTTGAAAAAAAAGAGCCAACGATTTAAACAGGAGTTATGCTACAAAAATCTAAATTTGATGAAAATCAATCCACAAGTTCCTCAAAGTGGTTGAGATAATTGTGATCGTTCACAATTTCTTTTATGCAAGGGTTCATGTTAGGAAATGAATTAAAGATTTTGTCACGGTGAGTTGACGCT
>Dhingra_Pear_16_GATCAG_L001_R1_001_paired_trimmed_paired_merged_contig_100308 ---NA---
AAAATCTTATAATATGAAGTAGTGCATCCATGTATATCCAAGAATATATTGTTATTTGGGTCCCAGATTTGACTACAAATGGAGAGAACGTCCTATTGATTATAAATACTTTAATTTTGTGACCATAATAAAAGGTGATAGGTGCTCTTATAGTTGGTGGCAGAATTGGTATTCTCTGGTCCAGAATACTCAGTAATTCAGTATGTTGCAAGGTCATCTTATTCTCAAAAATAATCCTATCGCAGAATTCTATACGGGTGCTACTGTTCAACATGACAAACCAAAAAAATATCTTATTA
>Dhingra_Pear_16_GATCAG_L001_R1_001_paired_trimmed_paired_merged_contig_100309 ---NA---
CGATCCTCCTGATATTGCAGAAGAAGTTAATAATATCTCACTCCAAAACTACAATTCTCCATTTAGTTGCACATACCAAATGGTGGCAAAGTCAAACTTTTTCATTCATTTATTCTGATTTTACCAAGGAAAACAGCATTAAAATTATGGTTCATTTACGCAGCTTAACTTGACTTAATGTAAACATAACTGGCTATTAGCTTATCACTCAATCTAGATTGCAACTAACCTGTACAAAAC
>Dhingra_Pear_16_GATCAG_L001_R1_001_paired_trimmed_paired_merged_contig_100310 ---NA---
CTCCAAATACACTATTCATTTTATTTTCTTTCATCATATTTATTCTTCTTCTGTTCTTCATCTTCTGTTCTTCGATTTCTAATCTCAATCTTCTTCGTCCCCAATATATCTGGAAAAAAACGTAGATAAATGAAATACACGCACTAAATATATAAAACCAAAAACCCAAGTTCCAGTCTCTATTCATTTTGTTTCATAGTTGATGAAATTTGGGTATCCCTAGTGAGAGAAAGTGAGGGGAGAGAGAGA
>Dhingra_Pear_16_GATCAG_L001_R1_001_paired_trimmed_paired_merged_contig_100311 ---NA---
TCATGTTGTCCAATTCACACCACTGTAATAATATGATATGCATCAAATTCAAACCTCATATATAGAAATACACACCTCATTTCACCTTCAACGCGCTCTCAATTTCTTGGTCATCAAATTGAATATCAAAAGAATTGAGGATGATTAAGAAATTAACAGTGTAGAAGAATGGTAAAAAAAAGGAGTGCACCACCCTAGAAATAATCCTCCCCCAAGTCACTGCGAAATGCAAGCTTTAGGTCACTTCTTGTCCT
>Dhingra_Pear_16_GATCAG_L001_R1_001_paired_trimmed_paired_merged_contig_100312 ---NA---
GCTACTGCACCTGTAATACCCTCTGCCCAGTTTGGTAAATTAACCAAATCCCAAAGAAAAACAGAACAGATAATTAGCCACGGGTCATAAAAACCTGCCAAATTCGACAGTATTCTAAACTGCTGTAATATACGTGAGAAAAAAGAATGCAACTTAATACAAAGAGGCGGACACATGGGGTTTAGAAATGATTATTAGTATGAAAAATAAAATTACAGTTTCTCGCTCAAACTTGCTTAACTTAAATATCTAATTACCTGGGATAAGG
>Dhingra_Pear_16_GATCAG_L001_R1_001_paired_trimmed_paired_merged_contig_100313 ---NA---
CCTCTAGTGCAAAGCGTGGAAGGGTGTCTACTTTTTTGTGGAGAGGACCTGATAACAAACATTGGCATATCAGAAAGCCAGTGTACCTTCAATATGCTCTTGCCTCTCTATTGTGCCTGCACTCCTTCGTGGCTTCTTATTGCCTATGAAATGAGGAAACTTTATTACTCAGTTGCCTAATAGTTGTATGTATGTAGTTAAATCTTGTATTATAGATTCATTTACCTAGGTGAAATTGTCAGATCTTGATAAGTGTCATGGGAGATTAATAGATTATGGATGTTTATGTTTCACTGAAGTCATATTAGTTACAAAGTCAAGTGATTATTTTTTATTTTATTGAAGTATTGTTGCACCCTTTTGCAAAATTTGGGTAGGCATTGGCTTTTGTTATGATACATCATGAAGTTTTCCTCAAAGCTTTTAACTCGGTGTTATTGTTAGCACCTAATCATGTGGTTGATATTCCAAATATCAATTTGAGTGAGATGACTACTTGGATTATGCTATACAGTTGCTTAGCCATTTCTTTTTGTCTCTC
>Dhingra_Pear_16_GATCAG_L001_R1_001_paired_trimmed_paired_merged_contig_100314 ---NA---
AGATAACGGCTTCAGAACTATTATATCAGAATCAAGATATATTCCTCCATATCTGCAAATGCAACAAATGAAGTTAGGAAGATCTTTATGCTTAACAGAAAAATGTTGAAGTTATGTTTAATGCACCATTCTGTTTAACGTAGCTTACACATATCAGCATCTAAAATCCAAAACGTTACACATAACCAGATCATATCAGACAGGATGATAATGGCCATGCTTAAGATTGGCATATACCATATAGAATGAAAACTCTGAACCTAAAAATTCAACACATGCGATAAGTTTTCCATGATATGCTCAGCA
>Dhingra_Pear_16_GATCAG_L001_R1_001_paired_trimmed_paired_merged_contig_100315 ---NA---
TGTTGAGAGTTTGGAAGAAACAGGTATTAAAAACCCTAAAAGCTTTTGATAATTTGCGTTTCGCCATTTTTTTGTGGTTAAATTTTATCTTTATCGTCATCAACCATCGTCTTCAAGAAACTTCTGCGAAAGCGAAACGATGAGGAGGCTTCTAATCGGCGCTGGATTTGTGAAAATCGCCGAGTTATTGGGCTCTGTAGTCACTGTCTTTGATAAGGAGCTAGTCCGATTGCAGATCTTGAAGGACTACAGATTTTTCTTCAAGTTGTCCCGCGAGACCGGACTGGATTTCATGGAGCTTAATC
>Dhingra_Pear_16_GATCAG_L001_R1_001_paired_trimmed_paired_merged_contig_100316 ---NA---
CTTCCACTACTACAAACGTTAACCTACACAGCACAAAAATCCTTGTTAAACCATGTGATAAATGTTTCAGTACCTAAGAACATACAGAAGCGTTCGCCAGCAGCTACCCTAAGAGCAAAACATTTACCACACAAACCAAAAGGTTCGGCCATGACACTAAATATACTAAGATGAGAGTAACAGATTTCATCAAGTTCACTAAACACAGAAACAGGAATGCTTGTTAATCATCCACCTAGTTTTCCGA
>Dhingra_Pear_16_GATCAG_L001_R1_001_paired_trimmed_paired_merged_contig_100317 ---NA---
TTCTCAGCCTGAAGTGCCTCTATCTAAAAAAAATAAATAAAGAAAACAGAGTAAGCTGAAAATTAGTACCATTAACGCCTCCAAGAACATTCAACGGTTCCTGTATGAAAGACAAAATTCTCAATAAAAACATATTTATCAACCTCAAACAACAGGCATCATAAACATTTGTAAAAGATGGTAACCAATTACCATTACTCCCGCAGGAAATCAAACTTTCAGTTCTTCTGTCCACATTACAAGGAAAAACTATTTGACAGCAGTTGATTGGTTAGGATCATCAAAAGTCTAAAACTTGTTAATCCCCACAGCTACACAGGGGATGCATATCTGCTATCCCTTGGAAACTACCATGCAGTAAGACGTTTTGGTTGACAATCATATGGTTTGTGATTGGATGATCGGGTCAATTTAGTGTCGTTCTCTAGTGCTAATTTCTGACAAAGGAGAAAACTGAAAATTCTGGGCTGCTAAAGGTATGTTATAGTTAAGATAAAAATTTCAAATTGCCTTCAAAAAAATTTATTTTAAATCTTATGAGACCAATTTGTCCAAGTTTGCATCTTGGTATCACAAAATAGGAATTTCTAAAACGACATCTCACTCACCCAACTGTATAGAAGTCTAAAGGGCCTGTTTATTTTG
>Dhingra_Pear_16_GATCAG_L001_R1_001_paired_trimmed_paired_merged_contig_100319 ---NA---
TGCGGAAGAATAAAAGACTTGTCCCACTTCAAACTGAGTATGCACCAATCAATCGGTAAGAAAAAAGAATGACTAGTCTTATGTTTTTTCTCTTGTTACATGCATTATATAGGTGTCAAAATGTGTTAGAATCGGTTGACAAAAGCACATACAGGGTGTATGCATTAAATAAACTTCCAGTTAAGAGACTAACCATAACATAAACATCGCGCCCCTGCACCAGACAAGAGCCAAAGAATTCAGGTTTAGTAAA
>Dhingra_Pear_16_GATCAG_L001_R1_001_paired_trimmed_paired_merged_contig_100320 ---NA---
GGCATGTTTGCCGACTTATACTATCCTAGAATTTGCTAGTGCATTGATCATGCACACACCCTTCCACCGACTTAAGAAACAACCTTCTAGTCCTTTCTACAAAGGACTACTTAGCTTAGATAATTCTATATTTAATGCTTCTTCACCGACCACCTTCCATGCATATTTGAACTAGAAAAATCTAGATCCATTGCAGCCTTATGGAAGACTTGCTGCTAGAATCTTCTAGAATCCAAACACCAA
>Dhingra_Pear_16_GATCAG_L001_R1_001_paired_trimmed_paired_merged_contig_100321 ---NA---
AGGTAGAACGTACAACCAACCACACTACAAAGTGACATTTTTCACCCTTTAAATCAGGAGAAAGTCTAAAGACACAAAAGGGTAAATCCTCGCTCAGGTATCTCTCTTATCCCATATCGAATTGCCACGGAACGAGAGATAAGAAAGCGAGGATATACCTCTAATTACACATAAGAATGCTTAGAATGTAACATCTTCCCTAGATGATTTCAAGTTTTAAACTAGTAAATAGGAACTAAAATAATGTAGGGTTTGGTTGGTATCATTCGTTATCACTGAAAACCATAAATTAGAACCAAAAAGGTTATCAACAACCCTTTAGATTTTTCGATCCAATCTGGGTAATTTTAAGCGAATCAAAGTAGGGAAGACACAAGTTGAACATTAAGAAAATAAATGGTACATCAAAATTCATGAGTGTGAGCAGAAACAGTCTAACAGACCTCAACATTCAAAATTCA
>Dhingra_Pear_16_GATCAG_L001_R1_001_paired_trimmed_paired_merged_contig_100322 ---NA---
CATGTTCAATTCAATCCCCTACATCTGCTTGCTCACATTTCTGCCTAATTGCTCATCAAGTTCAAGCAGGGATCTCCGCGCCCGGGAGACCAACTGGCAACTCCTTCATTCACTGTAGGTAATCTCCCTTCAAGTTTCCCTTTCCTAGTCCTAAAGATACTTTCAGAGTCACATCGTAATCTTTATCATCCTTGGCAGAAAGGGGAGAAAGCTCAGAAGTCGACGATTTTACAAACCAATTTTCTTCTCATCCAAATCTAAATCAGTTGGTTGCCTCACTATCAAGATCACTGCCAACCGAGGTCAAGTTCTAAATTAAGGGGAAGAATGGAAGGATCTGTAATGAAAGGTTGCATCAAAGTCTATCAATCCCAAATCCTATATTCTTTTTTTCGCAGTCGGGACTTCATCAATGAACAAAACTACACAATCTCAACTTCTACACTTGCAATGCTGCAGAGGCAAAGAGCCGTTCCTCCTTAACGTTCACAGTCTAACATGTACACAACGAATTTACCACACCAGATATGATACGTGAATAAAAGGGCAAAATCATAAATCATAACCAATTCATATCCA
>Dhingra_Pear_16_GATCAG_L001_R1_001_paired_trimmed_paired_merged_contig_100323 ---NA---
AAAATATTTAAAATAATTTTTAATTGCATGATATATGATGAACGAACACGATTCATTTTAAAATCCTTACAAGAGGATCCGTACTTGATATTTTGGTACCAGTAAAAATTTCCAAACGGACATCCACTCATTTAGTGGAGTTGGAGTCAGTCCTCCATGTGTTGACTTGGAGAGTCTTTCAACTTACCCAAACAAGTTGGAGGTTTGGATAGTGCTTTGAGTTGTATTCCAAACATATTGCTCTTTGTCCTATCCAATTCTAAATCACCACAAAAAATACATGATTTTATTTTTAATTGAGTGGTTAATTTCAATTTATTTAATTAATCATGGCCCAAGCAGCTCTCACCATCTCAATTATT
>Dhingra_Pear_16_GATCAG_L001_R1_001_paired_trimmed_paired_merged_contig_100324 ---NA---
ATGTCAATGGCTTGGATATTACACTGATAATACAACTGACCAAAAAAGAGTAATCACCACTTCTATTGTGTGCATAGAATGGGGATGATCAGCAAGAATGTGGAGTGTTGTTATCTCTATTTCTTCTATAGCTCGTCGTCGAAGCCACCAACACCGACGTGTTTGGCCAAAGGGAGATGCTCTCTCGGCAAGTAACGTCCATCAGTCAATTTCCGGTAGTGGCACTTTCCAATAGTTCCACGAGTTGAAGTCT
>Dhingra_Pear_16_GATCAG_L001_R1_001_paired_trimmed_paired_merged_contig_100325 ---NA---
GAGAAAAAAATTGTTGCTCTTAACTCCTCCAGAAGAATCAAGTTATTAACTCCTTTTTTTTCCTAGCGAACATAATGAAATTTTGAACTAGGGAAAAAGCACAAGCTGCATGAAAGATGGCCAGAAAGATACATGTATACAATTCCTTTGTATGAAAGCAAAATATAAACAAGTATGTTGAAGAGATGTTGAAGGATGAAGTACTTTCTTTTCTATAATAGATAAACAAATTTCATGATAGATCGAATAACTGA
>Dhingra_Pear_16_GATCAG_L001_R1_001_paired_trimmed_paired_merged_contig_100326 ---NA---
TTCAAATTTTTAATTCATATTTACTAATATTTTACTATTATTAATCTACAATTTTTTTTTCTCACTCACTCTCTCTCCACTATGTATCTTTTCTTTGATTTCTCATGTATCCCATCGTTTCCGTCGAATTGAACTCTACTCTGCATCTCTGTCCTCTCTCTCTCCTTTTCCTTTTTCTTCTCCCAATTTCAAGCTTAGTCAAACCTTTCTCTTTCCCTTTCCACCTCTTGCCATTCTCTTTGGGTGTTTTGCAATTCCTAGATTTGGGGTTTTTGCAATTCTCAGAGGCCCCGCATGGTAACCGGTGGGGAGTCGG
>Dhingra_Pear_16_GATCAG_L001_R1_001_paired_trimmed_paired_merged_contig_100327 ---NA---
ATCTACTTTTTCTTTTTCATTAAGCATTGACATAAACATTATCTATGCCCAATTGCCCATAAGTATATATTTATATACTGTGTATACATGTCTTAACACATTTGTCTTAGAACTATGATATTTTGTTTTTTATCTTATAAAACACAATATTATGTACACTTATATGTATACCTGACATATCTAACAGGAGACTAGAACTTAAACTTTTATTTTTCAGAAAAAGGAAAAAGCTAAGCTAAACACAGAAATACACACTGTATTTGTACATCTACTTTTTAATTTGAAATTTTAAAATCTACAATTTTAATATGCTTAAAATTGATTCTGGATTCTTAAAGATTTTTGCGTCATTGTTTGTGAAACTTTATGTTATTGCTTTCGTATTCGGTAATGGGACTGATCCCAATAAAACAGCCTGGAACTCATCCCCGAAAACCCATATCCCATATTAGAAAATGAGCCGCAGAAGCAATAAAATAATAAAGCTACCTAAACTGGGATTACAGCTTCACTTTGTTTCCAGTTGAACCAAATTATTGGAGGAACTCCTTTGGTTGCATCATAAGGATTGACCGAATATCCGTGAAAGTTGTAGCAAAAACATTACTATGGTTGACAGCCTCACATGAATTAATCAGATAAGGAAATAATCGAATTTGATTGAAAAACTTAAAAAATATGAACCAAAATGAAATTTGGATCAAACTTAAGGAAAAAGGCGCCTTGCTGAAAGGAAGAGAGGTACTAATTGGGAATTTCTCTTAAATGATTATGTCAGTAACCATACCTGCAGAACACCAGCAGCAGCTAA
>Dhingra_Pear_16_GATCAG_L001_R1_001_paired_trimmed_paired_merged_contig_100328 ---NA---
CTCCACCACCGACTCAGCCGGCCCGGTAAGAATCTTATTTTCCGATTTCTATCCATTTTTTCATTGTTCTTCGCTTTCAATTTTCTTTATTATTTATTTTCCTAACTCATTTGTAATTATGTTGGGCATGGCATAGCTTGATTTCTTATCTAAATCCTAGCTCCGAATCTCAAATTTTGTGTCCAAAATCGCAACTTTTGATGTGATGCTTTATTGTGTGTTCGAATTCGTTGAATTTGTTACTCAAAGAGTTACAATCTTAGCATTTGTATGTGTTGAAGAATACAAGAATCCCACATCGAAAATTGACAAAATAAATTACAGTATGTAACGAATGCTTCTGATCCTAATGATACCGGGGCTTTTTAGTGATGAAACCCCATAAGATGGTAGTTGGGGATGGTATTTGTGTGATTAGTAGTGGGCCGCTCGTCTGACCCTTTGAAATCTTGACAAAAGCGTCGCTGCCCCAACTGATGATTTCTCTCCCTCTCACATTGTGTTTGTTTCGCTTTCGTGTTTGTTGGGTAATTCTTATTAAAAGTGTTTTTGTGACTGGTTGAGATCTACGGGATTGCACATTCATTGACTCTGTTACATTTTCTTTTTTATCC
>Dhingra_Pear_16_GATCAG_L001_R1_001_paired_trimmed_paired_merged_contig_100330 ---NA---
CAGCTTCCACCATCGGCACAGCTGCGCCATTCCACCACGCAAAACATATGTAAGCAAGGACGAAAGATGAGAGAGTATGAAATGGCCTAAATTAATACAAATTTTGCTATAGAAGACCATAGAAGACCAAATCACATTCCTAATGGATATGCTTCTATTTTTTTAGATTAATTATATCTAATAGCAGAAAAAAGGAAAACAAGTTCGAAAAAAGGAATGGGCATAGAGAATGATGCATCAGAGTTCACATATCATTCACAGACGTACCTCGTGGAACAACACAAGGATCATG
>Dhingra_Pear_16_GATCAG_L001_R1_001_paired_trimmed_paired_merged_contig_100331 ---NA---
ACACTTCCTTTGGACATAAACTCTGATAAGCAGGAACATGAGCATCAAAAGGCGGTCATCAGTGAATTCAAAATGCACTATATGTCTTAAAATAAAAATTCATAACTGTTGACAATCAATGTCACTGTTTTCTTCTAGTTGTAACCAATTAGACATGGTATAACAAAGATGAAAGTATGGCAGCCATCCGTAGCAATCATGACTACTCAAGAAATAAGATAGATGCGCCCATGAGAATCATTAATATATATATATATATATATATATATATATTATAGACACACACTCTAAGAGAGACCTGTCACAATGCATAGGTTTGGA
>Dhingra_Pear_16_GATCAG_L001_R1_001_paired_trimmed_paired_merged_contig_100333 ---NA---
TTCCTAAATATTATAAGGACCAAATGGTTATAGGCGCCGAACCCCCCAGATATCTTTAACCCAGATGCCCTCTCCCACACTTGCTGCACTGTGAGGTCGAGTTGGCGGAGCTGGAGTGCTCCAGCTGGTTTTGATATATATGAGTTTCTTTTTGGGCTTAAGGGGCAGAATGGGGAGGCCAAAGTTAGGAAGAGAAGTTTTGCCGGAATACCACTACTATTCTATTATTTTTCCCGTACAATTAACCTCACTTTCACTTTATATAGGAATAGTTTTGAATTAAAAAGAGTCATACTAAAATTTCTCATT
>Dhingra_Pear_16_GATCAG_L001_R1_001_paired_trimmed_paired_merged_contig_100334 ---NA---
TTGGGTCCCAATTCATAGTACCTTCAATACAATCAAGAATAATAAAACATCGACCCAGTAAGGAAAGATAGAAGCATAGTTATTGCAGAGCAATCTCTCTCTCCCAATATTTCTAGTCGACTGCAAAACATTCACAGTTTTCCTTAACTAGTACATGAAAGAGACAAAGAACAATGGGACATATACACTTTCACTTGATCAATCCTTTTGATCCCATCTATTATCCATTGAATCTTCAGGCCCAAGAAGAATAACTTGACTATGAGAACATATGATATCGCACACCCACACCCACACCCCACCCTAAACTCCTGATTCCTGTCCGTGA
>Dhingra_Pear_16_GATCAG_L001_R1_001_paired_trimmed_paired_merged_contig_100336 ---NA---
TTGAATTTGCACAAATGGAGGGCACTATGCAATTTAGAACACCAAAAAACCTAGGGTTTGTCACGCACCGCCATGTGCCATTGTGCTTTGGCCACGCACCACCATGTGCCACTGCGGTGGTGTCACGCATCGTCATACTCGGTGCTGCAGTTCAGCGAGTAGACGTCTCACTCCGTAGCCAAAGCCACGCGTCGGTGCGGTGAATTTAGATAGGGTTAACGGAATATACCTTCTCCAATACAAGATTTCTTTAAAGTTAACAAAATCTCAATCCCTACCCTTAAAGTTAACAGTCATCGTCAAAGGTCCACCATCGCCGATCACCGGTGACTTATCGGAATCTACGGCCCTTTAAGGACGATGAGATGTTGAATCCTTCTTGGATTCAATGGTTTGGGCTCGGTGCAACTTGCCGGAATCTAGAATAGTGTTCAAAGGAGTTCGAGTGCCAACACCTTCAAACTTGTAGGAAAATGCACGGGGTTCATAGTCGAAAACTGAGA
>Dhingra_Pear_16_GATCAG_L001_R1_001_paired_trimmed_paired_merged_contig_100337 ---NA---
ACTCATCAAGGGCCCATATTCAGGTATTGTCTCTGATCAGATACCAACAGTGATGTTATTTTGTGACAAGATTGTAATCTTGGCCAGCAAAACTGTTGGACAAACAATTATTGAGTTTAATCTTAATTGAAACCTTTTTTCTATTGATAACTGGTATCAACTTTTTAGTAAGGAATCTTTGGATTCTTATGTTATGAACATCCAGTGATTTGGTACTATGGTCATAGGTGGATCCTCTTTCATGTGCAAG
>Dhingra_Pear_16_GATCAG_L001_R1_001_paired_trimmed_paired_merged_contig_100339 ---NA---
TTTTTCACCCTCTATCTCTCTCTTGAACCTCTCCCTCTTACTCCCCTTCCCGATCGAACCCACACACACCTGAGCCACCACGACGACAGCGCAGCACCACCAGCAGCTGTGGAGCTCGGTGAAGTCTATAAACCCAGGAAAACCCACGGCGCACCCGTGACCCTTGGACCCAGATTTCCGGCCATCTTCGTCCTTTTCATGGCAAACCAAAGGTAACGATCTCTCCCTTTTGTCTCTACCTTCGATTTCCTAGTTAGATCGTAGAGTATAGGGGAGTTTTGCCGTCGACCGGAGCACGGAAGGCTCCGGCCTTCTTCCCCGGCGAGATACCAAACCCAGGCCCTTTGGG
>Dhingra_Pear_16_GATCAG_L001_R1_001_paired_trimmed_paired_merged_contig_100340 ---NA---
CTCTCTCTCCGTTCCCCGAAGCTCTCTCGGAACTCTCACTCTCTTTCACTTTTTCACCCTCTATCTCTCTCTCGAACCTCTCCCTCTCACTCCCCCTCCCGATGGAACCCACACACACCTGAGCCACCACGACGACAGCGCACCGCCACCACCACCATCGTGGAATCTCTCTCTCTCTCACTCTCCCTCGCCTCTGTGGAGCTCGGTGAAGCCTAGAAACCTAAGAAACCCCACGGCGAACCCGTGACCCTTGAACCCAGATTTCCGGCCATCTTCGTCATTTTCACGGCAAACCAAAGGTAATGATCTCTCTTTCTTGTCTCTACCTTCGATTTCCTAGTTAGATCGTAGAGTATAGGGGAGTTTTGCCGTCGACCGGTGCACGGAAGGCTCCGGCCTTCTTCCCCGGCAAGATACCAAACCCAGGCCCTTTGGG
>Dhingra_Pear_16_GATCAG_L001_R1_001_paired_trimmed_paired_merged_contig_100341 ---NA---
GGGCTTCCACATAGGGGCTCTGTGAAATCGAAAAGAAAAAAAAATAAGGATAACGCATTAAGAAAAGAACAAACGTGCAAGGGTTTCTACTTCCCACTTTCTTTCCACAGTCCTCAACTCTCTCACCATCCCCCAAGAATTGGGACGAACACAAGAAATGTAGTTTCAGCACTCTATTATAGTTGGGAGTCTTGTGACTCGTGTGTTTCACCTGTTTACAGTGATCTTCTTTTCTATTGTGGTCATTTTCAATGTGTTTTGTAATAAAAAAAAATTGTGTTTGTTGTTAAAAAAAAAAAAAAAA
>Dhingra_Pear_16_GATCAG_L001_R1_001_paired_trimmed_paired_merged_contig_100342 ---NA---
TTAAGCGGCATAAAACAGCTCAAGTCTGCAGCAAAGCGAGCGAGCAGGCCCGCCGGCCATACAAATTATTGTACATGGAGCTCATTCTGTCCATACATACATGACCGGGATGGGGAACGACGAACCTAACTAAATAATAATTCATATTCCATTATTCCAAACAGCCTGCCTTCCTACAGGCTACAACTACAATACAATTTGATGCATGCAATTAAGTTCCTCTTCCAAAATTGCAATAGAATTATAGCAGGTTATGTCTACAATGACCAAGCAACAGAGCCATGTCCATGTTGGTTCACTTATTCATATACCCATCTTAACACAGCAACAAGTTCATCGTATTGCCATATTTTCCACAAGACAACTTCAATTCCATTGAGACAAGAGGAGCACCTGCACCGGAGGAATTTCTTCGTGATAATACTTGGGCCCTAAACATCTTTTATCCAAGTACATGGGTCAATAACATGTTCATTGTTCTAAAAAATTAGGGATGTGTTATGAATTGTTTGTGGGCCAAGTCATTGGAATTTCAAAACAAAATCACACGTGTTGCATTATTACTGGCACATATCCTTCGGTAAGGGCTCAGGACCCAAGTATTATCCATTTCTTTGAGTCCCTGGTATTCTTGGGGTCTAAACAAA
>Dhingra_Pear_16_GATCAG_L001_R1_001_paired_trimmed_paired_merged_contig_100343 ---NA---
TTAATTCAAAGCTCAAACGTTTGTTTTTTCTATTTTTATGGCTTTATCTCGTAATCTTGTTGCCTAAATTGAAAAACCTAAGGGCGTGTTTACTAACCCGGAATCGAAATGAAAGTAAGGAGTTCGATTCCGATTACAGATCATACATGTGTTCACTAAAATTGTGAGTAATCAACAGTGCGTGAACCCACACAAAAAAGTGGAATTCAATTCCTAGAATGAGAGGAATTGGACTCCTTACATCAATGTGGTAATTGAATTTCGAGAGGATGAGGGAATTGGGAATCCATTTGCTCTTCCTATTATGCCCTC
>Dhingra_Pear_16_GATCAG_L001_R1_001_paired_trimmed_paired_merged_contig_100344 ---NA---
ATGACTGACTGTTAAACGGCAACCTGAAGAAGTGAATTGAGATGCAAGTTATTAACAAAAATGACAAAGGAAAATGTAATTTCGATTACAAGATATTTGAAAATGACTGATCAGGTTCCAGATCCGTCACATGGCTAACAAGTTGCCTATTATCATACTACACAATCAATCATCTTATTATACTAGAAAAATAAAAATATCAGCAAGATTCCCATAAAAGTAAGAAATGCACTCGAGTATGAAGCGCTTCTTTTAAAATTGATGACTTTCTCATAAGTAGGTGGACTTCATTGTACCCTCAATGATCACACCTTCAGAATTTGATGGAATTTATATCAATTGAATAGCAAGTAACCTTCTATCGAAAGATGGCAAGTAAACCTTTCAAGTTAATCAACTCTATC
>Dhingra_Pear_16_GATCAG_L001_R1_001_paired_trimmed_paired_merged_contig_100345 ---NA---
GTTATCTACACCAACCTGATTACAGGAACCAGAAGGGAATACCATTTGAAATATCATTCCATACAAAGAAAACACATAAGATAGGTAATGCCAAGGGAGGAGGCAAAAATTTGCAAAAATTCACAAAAACTCAACAAAAGATCAGAAATATATCAATAAAATATCTCTTCCCCTTTTGAAAGAGAAGGATGTGTTTGAATATGAGGAAGGGGAGGGTTGGCACCTATTAAGTATTGTGAACAACAAAGACTGGATAAAATCTAAAATTAGGGCAACAAAGGAAAGCTCTGAAAAAGCAAAATGAAATAAAAATGATCACGTACAAAGAGAATCACGAAAAAAGTTCTCTCAAACCATCAGGAAATTAGAAAACCTAAATTAGAGGTGCAAATGTTCAACACCAAAAGAGAGTGGTATAACTCTTCCATGTTTCTATGTTTTTCACTTCCTTTCAGTTCCTCTGGTGAATACTTCACTCCAAATTCGCTAATCTAAAGTGGTGGAAGCTACAAGGAGGGATATACGACATTCTATAGATATTCTAGGGTAGCAAAAAGGGTAATCGATGTGTTTTGATTAATTTATTGATGAGTTGTACTTGTAACATTGTATTACTACACACATGTACATTACTTCCCAATTATCTCTCCAATTAGAGTGAGTTTGCATCAGGGTCTCTCACTGGCAATTTGGTAAATAATTACCATTCTCTTAGCTAATAACAATGGAAACAAAGCTTCTTAGGCATGTCACATGGTGACATTAGAGTGTTGACTACAGCAGACCTACCATAACAGGAAATTTTAGTAACTAAAAACTGCACCCATAGTAGTTGGGTAAAAAAAAACTTACAGCAAGAACAAGG
>Dhingra_Pear_16_GATCAG_L001_R1_001_paired_trimmed_paired_merged_contig_100346 ---NA---
TGCTGGTGAAAATGAGCTTCAAGGTGACTATATATGAACTTTCTGCACAACGACTTATACTGTTCATTTTTTGTTTTGGAATAGGCTGTGTCATTTCAGGAAACCATAACAGAATTTGGAGTGGTGATGTTAGAAGAAATAAATTACTTTTCATGATAAGAATTGGTTTTTTCATTATTTCTTGATATTTTAATGATTTTTCCTTGTTTAGTGAAGGTTTGTTACTTCTAATTTCTGTTGCTATTTTTCTTGAAAATGAGCTTCAAGGTCCTTGCTCTTGCGTTTTGATGGTCTACAGAGCTCGGTGACGGATTGACTGTT
>Dhingra_Pear_16_GATCAG_L001_R1_001_paired_trimmed_paired_merged_contig_100347 ---NA---
TAAAAACAGATACTTAAAAAAGAAAGCACAAACATAATCATCACCTCCCTAAATGAGGAACCTGAATATGAATACAACAAAAACACATTTGCACGAGAAAACTAGCTAATAAATTTTCACAATTCTAGAACCAAGGGATACTTCACTAATTATTTTCTCATCCAAATTTTCCAAGAAAATGTAAGAAGCCATACTGGTGCAGTTTGCTTGTGAAATG
>Dhingra_Pear_16_GATCAG_L001_R1_001_paired_trimmed_paired_merged_contig_100348 ---NA---
GAAACACGCAGCACACTTTGACACTGCCGTAGGATCGACAGATTGCGTCTTGCGAAGACTTGGCAACAGTTTTTAGAGGCAAAATCCTCAAATGGTGGCGTAAGATTGAAATCGGACCAAGTCATACCTCTTCGAGGATGCACCCGTTGCGTGAAAAAACGTCTCACATTTGCTTCATCATGCAGAGCACATCTTGCATTTTTTCCTCTTGGCGGCTATACAAGGTCAC
>Dhingra_Pear_16_GATCAG_L001_R1_001_paired_trimmed_paired_merged_contig_100350 ---NA---
CCTACATTTTCTCAGCAACCAAACAGAAATGGACAGAAAGATCTTGACTTTACTAACCACACGATGGCCCTGCACTAATTTAAGCAGAGAAAAATGGAAGCTGCAATCAAACCAACAAAACAGCTACTACAGTATCAGAACAAATACGACGAAAGTTTCAAAATTTGAGTGAGAATATAGAGAATCAAATACAAAACCCTAACCCTAAAATCAGAGCAAATACTCGCATACCAATTTCTACGCCATAAAGTGAGA
>Dhingra_Pear_16_GATCAG_L001_R1_001_paired_trimmed_paired_merged_contig_100351 ---NA---
GCTTTTGGAACTATTTTAGCATGGGTAAGAATGCAAGAATGTCTTTCGAATTCTGCTTGTGTGTTGTGAGGAAGGGATCTGAGGATAACATTTAAATATATTTTAAAGTTCAATAACATAACCTCCAAGGGTTAAGGAGAAATGAAATAAAGTAAGCATAATATCATGCTCGTTTCAAGCATCTCTATGTCACGTGCGGACATAATTTCATAATAACATACAATCAGATAAATGACGTCTTGCATAGTCTGCCATATATTGAGATATCAGGCTTATATGACATGCTATGGAGAGGAATGGTGGTAATTGGGTAGTTATTCATAAAGGAATTGTTTTTTGAAGATATAGCTGTCGATGTGCAGGGTAATTAAGTTATGCCCCCTGTTGTATTGTTGATGCTATAAGTTAAAGTTAAAAAAGAAAGAAAGAAAAATCTGATCTTATATTTACACT
>Dhingra_Pear_16_GATCAG_L001_R1_001_paired_trimmed_paired_merged_contig_100352 ---NA---
CATTTAGGTGAAAGAGTTGCATCCTGAACCAGTAAACATTTCCAACGAAAGAAAACAAAGGTAAAGGGTACATTTATGCAAGCACAAAAAGGATTTCCTAAATGCCAGAGTTTGCAAATGCAAATTTAAAGGACAATCAAAATATATTGAGGCCAAGCCCTTGGGTTTAGCCCTAGTGGTAAGGGAGGGAGGGTGGTGCAATATATTAGGATTAAAAAAATTCCAATGTTCAGTTCCCTCCAATGTACCCACCAAAAGAAAATACCCAGGCCTATATAAATATGAGGAAGGATTAGTCCTGGTGAAAAAGAAACAGAGTACATGAATCAGACCTTGTACTTGTCTTTCACTTCAGA
>Dhingra_Pear_16_GATCAG_L001_R1_001_paired_trimmed_paired_merged_contig_100354 ---NA---
TCCGCTTTTGGGAAAATGTCGAGGGTAAGAGCACAATTTTCTTCATTCTTTCATTGTCGACTATATTATTGCTGTGTTTTCTTTTTCTTTTGGGTAAGAAATGGAGACGCTATTGAAAAGTCAAGGGAATACAAAATGGTGTGGGTTGTTTTCTACAAGATCGTGTAATTATCACATAATTATGTCAGAGTTCATGGAAGTGATTAAGTTTCCCCTTGAATTACTGTCAGAGATGCATATTCCAATTAAAAGTGAAGCCTTTTTCAATGTTACTGTTGGTTGCATGCAGGAGGTATAAGATGCGTAAAAAATG
>Dhingra_Pear_16_GATCAG_L001_R1_001_paired_trimmed_paired_merged_contig_100356 ---NA---
CTCTCACTCTTTTCTTGTTTTCCCCTTTCTATGCTTCAACACAAAAGTTTCAGTACATAAAAATGTTAGGAGCACATATCGTAACAGTCAAAACTGCAGCAGGTTCGACAGAGCGTGCTGATACAACCTTCCGTTGGAGAGGCATGTCAAGTAATTGTACAAGTAAAAATTTGCGATACAACAAAGAAAGGAGTACACGATGTATATACAGTTTATTTAACCGAAACAAGAAGAATCAGCGAGCCTGAC
>Dhingra_Pear_16_GATCAG_L001_R1_001_paired_trimmed_paired_merged_contig_100357 ---NA---
TTGATCTTGTAACCATTTTGTGCCTACATTTGAAGGGAACACTTTAGAATGTTTCAAGTATCAACGAGTGTGGTATAATTAGGAACAAGATTTGACGTGACAGAAGTACACAACAAAGCATCAAAGAGAAATGTTCGAAAGATATAAGAAGTACAAGATCTAATAATACCGTGCAAGTGCCAACTAGATAGTTAGAATATGAATATGAGTATTAGCTATTACTCAACATTTGAGAAATACAACCAGGTTGTGTTCAAGCCTTCTGAGTTCTGACAGGCTACATGCAAATAAACAACATAAAAAAATTATTAAAGAAAAATTTGTAAAATGTCATCATGCTAAATATACCTTGTCCAGTTTTCCTTGCATAGC
>Dhingra_Pear_16_GATCAG_L001_R1_001_paired_trimmed_paired_merged_contig_100358 ---NA---
ATAATACGAGTAAATGACATCTGTGTACTTTAAGCTACAAAATTGAATTATTCCATCCATCTGCTTCTCATTACAACCAAAAGAAAGCTGCTACTTACATGATTTACCCAAACATACATCTCATCGTCGATGAAATTGCGACGCCTTTGCCGGTCCATCGTCGTTGGACTAAGAGAAACTTAACTCTTCACATAACTCATGGCCAAACTCTTTGCGAGACATGACCACGAAAGAAAAATCTTCTTCCTTCAACCTTGCAAGATTTCCGCCATTTCTTTCCTCACTATTACT
>Dhingra_Pear_16_GATCAG_L001_R1_001_paired_trimmed_paired_merged_contig_100359 ---NA---
CTGCAGTTGTGGCTGCAATACACTGCAAACAACAGAATGTTAATGCAACTTATACAAAGAGAACTTAGAAAACAAGCACAGATCTTAAACACAAAATCAGGGCATTGCTCCAACATAACTGATTTGGATTCCATTTCCACGTAACAATAAAGAAAACTACGGTGGGATCACAAAAAATCTGGACTTCCTATCTTTGTATGCCAAGATTCATGTGATAAAATAACTTCAGCTACTCAGAGCAATAATGCATGAATGAATGAGATAATAGCCCTAGAAACTTAGAAAGTGTACTGAGTCACTTTCCAACATCACTGACTGAAATAAGAAGAAACGAAAATGTACCTTTGAATTATTATATCTACTTGGGAAGGTTAGGACAATTACATCATAATCCAAAGAGAAAAGGAACTTGACTTGAGTTCAACATTAGTAATTATATTTGGTAATAAGAACTAGCGTCAATCAAATGCTTAAATCCCTGTACTTGGCTTTGGGTGCAAGCATCATTATCAACAAGTTATCTCTCACTATTAGTTCTTAGCAATCTCGCAATGTCATGCTTAAATCCCTTCTAGCATACAATTTAGACTTTCTCTTCAGTGCATTAAGACGTTTATTCAAAGGATCTCTGGGTCAAGCACTAAGATAACCCCATAAGTCTGAGCACTAAGCATAACGCCATAGGTCAATGCCCTATATTGCGAAGGCCAGTTAACGACTGATCATATAGATGACTAATGGCTTCCAATTAAGTGTCAGTGATGCCTTCACTAACTAGATTTAATATTTACGACGAGATGCCATGCCAATACATGAGGACGGTCACTAAAATTACATACAGAACAAGATTGAATGAAGGGGAAGTAGACAAATAACCTGTAATTGACCCCTCCCAAGGGGA
>Dhingra_Pear_16_GATCAG_L001_R1_001_paired_trimmed_paired_merged_contig_100360 ---NA---
CAGTGTTGCTATAATCCAAACAAGTTTCAGCAACTCCAGTGTTACATGCTCATAAGTTCCATCCGTCAAACTTCGGCACAGAAATAAAAGAAGCGTCTCAATACGTATTCAGATTCAGCGTTTCTACAGCGCTGTAAGCTCACAAGGACACACCGTTGCATTTCCGACCACGGCAAGACAGTGCGTAAGAGCTAGATTATCGATCATGTAGCGGAGAAACAAAGAAGTTGTTGCAAGATACTTGCCTAAAATATGCACAAAGCATCCTG
>Dhingra_Pear_16_GATCAG_L001_R1_001_paired_trimmed_paired_merged_contig_100361 ---NA---
TCCAGAGTTTTTGAAGGATTGTTCGTTGAGGGCAGAAAGAAGCACTGGAGTTCCGAATTGCTGTCATGAGTGAAGACTTTCACAGCTCATCGCCATATTCCGAGTGCAAATCCAGGCAAGTATCTTGCAACAACTTCTTTGTTTCTCCGATACATGATCGATAATCTAGCTCTTACTTGCCGTGGTCGGAAATGCAACGGTGTGTCCTCGTGAGCTTACGCGCTATAGAAACGGTGAATCTGAATACCTATTGAGACGCTTCTTTTATTTCTGTGCCGAAGTTTGACGGATGGAACTTATGAGCATGTATGCAACACTGGAGTTGCTGAAACTAGTTTGGATTATAGCAACACTGGAGTTCCGAAAACTTGTTAGGATTACGATACAATAACATAGTAT
>Dhingra_Pear_16_GATCAG_L001_R1_001_paired_trimmed_paired_merged_contig_100362 ---NA---
CAGTCTTGATAATCGTTTAAAAGCTGCATGTGCGGATAAAAAAATGATGAAGGATGTGCAAAGGGAAAAAGAAATCCATTGGAAGTTTGAACCAAGAACAAAAAAAGCCAGAGGAAGGGAAGGATAAAGTATGGTTAAGGGACTTAAGAACAAGACATCACAAGGACACTGCGACTATGGGGCAAAGAAAAACGTCAAAGCTTATTAAGGTCTGTAATTCTTCGTGGTATCATTTGAGGACCATACGTTAAGCTTCAGATGGAATGGCAACCAAGGACGAAATACATCAATACTCGATATGTAAAACAAAGATTCATCTATAGATAACATATCAAACAATATGCATACCTAGAATGCTTCCCCCCACCATCTACCGAAAGATGTCAAAAGAGAGCATAAAGTAAAGTTGAGTGTAAGTGCCATACCTTCCAATGCTTCTTCATCAGTAAT
>Dhingra_Pear_16_GATCAG_L001_R1_001_paired_trimmed_paired_merged_contig_100363 ---NA---
TGCTTCCGTTTGTTTCTGTTCCTGGTAAGAATCTCTCCTTTTTTTTTCTTTTCAATTTTTTGTTTCTGGGTAAATTTTGGTTAATGGGTTCGATCCGATTGGTCTCGATTGTTCTTGTCAAAGAATTGTATTTGGATCGTGTATGTTGGGTTGATTTGATTGGATTTTGTTGCTTGTTCGATGTAAAGTCCCAATCTTTTTTTCATGAATTGATTCCGAAATTCGATGCGTTTTTCTTTGAAGTCGTTAATTGTATACGTCTAATGGCTATTTTCATCTTGTGATTTTGATTGTCGGATAATTTTGTATCGTTAATTTTATGATATGGGTTTATCTTCTTTTGGTGTTTGAATGATCTGTGAAGCGTTTAGATGCCCATGCACTGCATATTTCAGCTGGGTTTCGATCCAATTTTTTAAGATTTGTTTCTTTTGACGATCTGAATTCAAGGGTGTGTTTTTAAATCTGTAATTTTTCAGATTTTATTTTGTGATCAGTTAGGTATTCCTATGATTGACTGAAATGTGATTTCTTGAAGAATGTGTTG
>Dhingra_Pear_16_GATCAG_L001_R1_001_paired_trimmed_paired_merged_contig_100364 ---NA---
CGTCTCAATCCACAGCAATCTAATAAATTTATAATCGTCCAACCAACAGAGCGCTTTCAATTGCAAAAGAAAGAGAAGATATACATACGCCTTCCAAAAGATGCATGTTTTATAAAGAATCTCGTAACTTATTACGACTATTAAAAAACTTATACCTATAATTCAAAATGGATGTTTCATGGATATTGAAAGATTTGTGTAACATCCTTTATAGCAAGTCTTTGAGAACTAAGATTAAATGTATTTGAATCAAATAGAGCGGGAACTTATGAGATTTATGTTAGGCTAAGCACTAGTGCCCTTCATAGAGAAGACAACAAGAATATACATAGGGGGCTCCATATTGAAGATTGTAAAGTGAATGTTTCATTTCCAGGAGGGGTCTCGAACCCAGATATTTCAAATTTCATGAACAAGGATCTAGCCATCTAGTTTGGGAGTTGGTTTTTCATTTAACCTATTCAACTATAAAACTTTTCCTCTAGACGACATTAAAAACCGAAAGAAAAAGATCAGAAAAAACAGTAAAATCAACTCAGCAGCTGTACTTACTAATGTCTCAAAGTCAATTTTCA
>Dhingra_Pear_16_GATCAG_L001_R1_001_paired_trimmed_paired_merged_contig_100365 ---NA---
ATAAGTTGCTCTGAAAAATTACATCAATTCAATTATCTTTCCAATAAAAAATCTAAATTCTAAACCTAACATCCCAAATAAGAAATGCTTAACTAGGACCATCTAAAGTAATCTCATTGATACAAAAGAATTTTCACTTGATCTTTTATTGTACATATACAACGAATTGAGTAACAAACTACATGATACACTATTTTTCTAATCAAACAATTTTAATGATACAATAAATTACAGGTGAACAAAAGATCGTAATTTGTGAACAATTTTATGTATTCAAATCAGTCTTGTTTGTTTCGTTACCGCTTTCATTTCTAGCGTC
>Dhingra_Pear_16_GATCAG_L001_R1_001_paired_trimmed_paired_merged_contig_100366 ---NA---
CCTACAGCTTGAGCCCTGTAATAATTCAGTAATGTATAGTATAGTTAGGCAACGGTCCTTATTATGTTATTCAAATTATAACACGTAACTTAAAAATATGACATGAAAACTTTATCGACTATTATTATAACACATAAAATAATATATCACATTTTTGAGTACCCAAAAAAAACTTATCAGTAATGTACACATGAGTACAATAATGTTCTTGTCTATCTTGTTCTACTTTTGATGAGTTGTCCATAATTCATGTTTGGTGTTTGAGAAAAAAAGCAAAATAAGATTCCATGTGTTTTGTTCGTTTCCTTAGTCTTCCCGACAACCAACTGAACCATTCAAAATTACCTACAATTCAATACGTAATGCAAAATTATCTCTCTGGATGCACGTGATCCATGGAAAATAAAACGAAAAATTAATGTATGAAACAAAATTATTTTCTCTGTTAGAAACCA
>Dhingra_Pear_16_GATCAG_L001_R1_001_paired_trimmed_paired_merged_contig_100367 ---NA---
CCGCCACATACAACCTTTCTCCCATTCTGATGGGACCACGGGTAGAAACAGAAAGCAGGGAATACGGAAAACCCTTTTTCTGTATGTGTGGCCGCACAACCATGTGGTTCGACTGGTGCAACTGAGTTCGACAGTTTCACCGGTGAACGCACCTCAGTTCGACAGTTTCACCGGTGTACCTTCGAATTTTCCGTCATTGAGCGCCTCCTTTGGGAGCCCGACCAGTTCTTAGGCAAGTCGGACAGATGATAAAAAATTTGTCATTTTTCCTCTCAGCCCTTTGAGTTGAAGACTTTGATGTGGTTAACAGTTAATGAAGGACCCACCATTGTTGTACACCAAATCTCCCTCCTCTAACGATATCCACACTTCCCATCCAATCCCATCTCCCACCTTCAAGGCATCAACCATTCATCCAATTATTACAAATCTTAAAAATAAAATATAAAAAATAAAACAGAAGTTTGCCAATTCTTTGTCTCTGCAATGCCAGGAACCATCAAAGTTTCAGTCCTTGAGTTCATAGACCTACC
>Dhingra_Pear_16_GATCAG_L001_R1_001_paired_trimmed_paired_merged_contig_100368 ---NA---
CGTCTGGGTTCTCACTTTATCTCTCTACTTTCTCACTCGTCGATGGCGCTCCGTCAAACGCTTGCTAAGCGCTCATTTGGCGCCACCACCGTTGTCGGTTATGGCAGATCACCAAACCACCGTGCCCTGTCTTGTCTGTCTGACGGCCTTCATGCAGACCAAAGACATCAATCATTTCTTTTTCATTATTTTAATTACACTCTTTTCTCTCCTACTACCTCTCTCTATCTCATTGCACTCATCCATCAATTTAAAGACATCAATCATTTCTTTTCCATTATTTTAAATACACTCTTTTCTGTCCTACTGCCTCTCTCTATCTCATTACACTCATCTATCAATTCGAGGTATTTTTTTAATATAATCAGAACATAGAACAGTAAGACACATATTATTAATAAATAATAAAATATATGTATTAAAAAATTAATAATTTAAAAAATAAAATTTTTCACCACTCCTACCTAAAACACG
>Dhingra_Pear_16_GATCAG_L001_R1_001_paired_trimmed_paired_merged_contig_100369 ---NA---
AAGATTAGATTTTGTTAGATTAGATGTTAGATTAACTATCAATAGGGTTTAAACTCACGCCGTCATGTAAAGGCTCAACACCTTTCCACTACTGTGGTAAAGGGCAAGTGATTGGACCGTTACTTCGGTAACTATTCAGTTTTTCGGCACAATTGCCCTAAGTATACGATATCAAGATCTAGCTAGAAACACTGATAATTAATTTCAAAATCACAAACAACGTACGAGTTCATAAAACTATTATACCTTGAACATAATGTAAAAAAACACTAGTCTGAAACTTTC
>Dhingra_Pear_16_GATCAG_L001_R1_001_paired_trimmed_paired_merged_contig_100370 ---NA---
GTTGCACAGATGCAACCCACTGGTCAGGGATAACCTGAACCCTTGGACATGATTCACATCTATATTCAATTACTGCTCTACTAAGAGTATTCATAATACTGTTATTGATGTAGGACCCTGCCAAGTTGAGAGCTAAATAACCATATATCAAGAGCTTCAAATATACCAAGGCATCCAGATTGCTCCACAATGATTAAGATGCAACATAGACGTAGAGGGATGGCTCATATATAGTCAACTGGTTTGC
>Dhingra_Pear_16_GATCAG_L001_R1_001_paired_trimmed_paired_merged_contig_100371 ---NA---
TTCATCTTCATCACCGCGCTAGATCCGAGCCATACAACCTTAGAGTGCACAACCAAATTTGAATTGGAAGTAGGATGATCTTAGTCGGGTTCAGGTGGCGTTAGGTGAGGAGGGGGTTTATGGGTTGGGAGAGATCCTTGGTCGTGGGTCTATTTGTCTATGGTGGTAGGTTTGGAAAAGAAGTTGATTTCTCACTGTTGAAGAAGTCGATTTCTCATTGCTGAAAAAATCACTGGAGAGGGAAGGACGAAGGGGGAAAGGAGGGTGAGGATGAACGGCG
>Dhingra_Pear_16_GATCAG_L001_R1_001_paired_trimmed_paired_merged_contig_100374 ---NA---
CATCCCATTTTATGAGGTGCTTTTTCGTTTTCTTTTTGTTCTTTCGCCTCTTTGGATTTTATGTTCAATTCTTTGGGTTATTTCTACATCATTGTATTCATTGAACGGTATGCATACTGTCAATTTGAGCCTTCTTCTTGAGAAACTGAAATGGTACCGGCATGGTAGCAGGATGTGTTATTAATGTACACTTACTTCCATTTTTCTACAGGCATTTAATGGAAAGAAGTGGGA
>Dhingra_Pear_16_GATCAG_L001_R1_001_paired_trimmed_paired_merged_contig_100376 ---NA---
CGCTTCTGGGGCTTATGACAAGTGGAAGAGAGAGGTGACAAGAAGCCATGGTTTGTGAATGCAGCAGCAAAAGCAAGGAGGAAGAAAGGAGAGTGAAAATATGTGAGGTGACAAAATCTGGAACATTAAATTAACTCAAGATGAAATCAATGGTTAGAAAAATAGAAAGGATGGAACAGGATGAAAAATAGGAGGGCAGACAATCTTGATCCGCCTAATAAATAGATAAGCAGAGCTTTCACTGAAATTCTAAAAGAGCTGTGGTGGGAACCACAAAAGAAATGTGA
>Dhingra_Pear_16_GATCAG_L001_R1_001_paired_trimmed_paired_merged_contig_100378 ---NA---
GAAAAACTTGGATTTGTTTCTTCTCTATGTAAGTGTCTTTATGTTTCCCCTTGCATTCGTTATATTCCAATGAAGCCCGTTGGTGAGGTTCATATGCTTACAAGGAAACTCTTGGCTCTGGGGAGTTTTTGTTTATATTAATCCATTTTCCAATTATTTATCGTGCTTAGTGGGTATTTTGCTGCTTCAGGCAAAAAAAGTGCACAATGCAAAGCTTCCTGTAAGGCTGTAAGAATTTGGACAAATCGTGAATGTTCTATCAATTAATGGAATTTTCTTCTACATTTGA
>Dhingra_Pear_16_GATCAG_L001_R1_001_paired_trimmed_paired_merged_contig_100379 ---NA---
AACAAAACAATAATTCATCGTGAACCATCATTTTACATCATTAATGCATTATAGTTAATGTATAGAAGTATCATTCTTTTCTTTATGTGGCAGATTGTTGCGCCGTGAAGCAAAAACAAGAACAACGCATCCAAGTTATGGAAATGAGAACACTACTGATTCTAATAGAATAGGATAAGAATGGGATAAATAAATTGTACTCAAAACC
>Dhingra_Pear_16_GATCAG_L001_R1_001_paired_trimmed_paired_merged_contig_100380 ---NA---
AACAGTGGAAACTTGCGTTTATGAACATGTCCACCCCACTCATGTTTGGTATGGTCGCTTATGCTTAAGATAATCTTGACATTGAAAAACTTGTGGTTTTGTTTTGGTTTCTCCAGTTTTAAAGATAATTAGATCCACATTGACATTTGGATTTCTTTCTTGAGTTTGTTTTCTGTTTAGAAGAAAGGTAAATTTTATCAGTAGACAAAGTCAAGAAGTTGCAAAATAATCTCCACTATTGGACAATAGGTCCACCAGTTAGACAAAAGAGCAAAAATATCTAAGCTTCGAAATTCTAGTGTGACTTGCCACCAAATCACCCAAAAATTCACAGTGCTGCGGACTTTTGGTTTACTCGTGCTTTCACATATCATTTTGTGAATTAAACTCTGTTGGTAACTTGGTATATACTATATGGTTATTCAATTTTGATTTACTCTCACATAGGTTTACCTCTTATTTATCTGGTCTGCAACTTGAGCCGTTGAGCATGTATTATGAACTTAATGAAACCTTGAAGAATTTTAAAAGCTTGAGTTTAATGTGCAGATTGCTGACAGGCTCCATTGGTA
>Dhingra_Pear_16_GATCAG_L001_R1_001_paired_trimmed_paired_merged_contig_100381 ---NA---
CTGCACTGTCCTCAGAGTAGATCAAGTAAGTAAATTAGTAACTATTGGTCAATGCTTTTTTTTACTCGCTAACTGAATCCGTTCAGGGAACTGAAAGACTAAGTGCATCGGGTTTAAAGAAATGTCCGAGTTAGGATGAATTAGTGCAGGGTTTATGACTTTCAAATGTATCATTACTGATATATCTTCTGCTAAGGAAGCCGACCTCATCACAACTTTTGCATATAACCTAGGGGTTGCTTTCAAATATTTCTCTCTTTATGATTAACCTTAATAGATATAAATAAATCAGTAAGATTAAAAAAGACGATAGCTGATATTTTTTTACAATGCCTTGACCGTGTTGCAAATTATAATGGCAAAACCAGCAGGTG
>Dhingra_Pear_16_GATCAG_L001_R1_001_paired_trimmed_paired_merged_contig_100382 ---NA---
TTTTTAATTGAATTTCTCATGAAAACAAATAGATTTTTAAGATGTGTCAAACACACGGCTAAGAACTTGAAAGTAAAATTTTCAACCAATTGTAATATACCACTTTATCCACCGAGCCGTGTTTCAGAAACATTTAAAATTTCCTTCATTAAAACTCTAAATACGCATTAAAAGTAGAATCATGGTTAGTTGTCAAAAGAAGATATTTTAGGGGATATTTGCAGAAAACCTAATTGTCCAAGTGGTGTATGTGCAAAATTCCCAATCGATTGTTATTAAAACAAAGAAGAAGAAAAAGTTGAGATATTTTTGTAATGATCGATCATGACATCCAT
>Dhingra_Pear_16_GATCAG_L001_R1_001_paired_trimmed_paired_merged_contig_100383 ---NA---
AAGAACTCAATGCTTCAACGCCTGAAAAAATTTGTTAGATAGCATGCCGATGTAAGGATCTTCATAGAAATGAGTTATCAAACTATTTTCCCCCATCTCCATCTGCAATAATTACTACTGCCTAAAAACCTCACCGAAACTTGGAAAGAAATGAGATATTAAGCATGATTTATCTCCGAGTTCAAACGTGGCTTAAAACCCTAGATCCTGATACATCGATACTCCGCAAGACTAACTGTAACGAAATAATCTGGATTTGATTAGTTTCAACCACATAACTGGTTTAACAATGCAGCTGAGTATTTATCAAAACTCGGCATGTCTAGATTGTGGGTGTTCACACACTTTGGCTACGCAAGAACTTCTAGGCAGATTCTACGTTTTCTGTTACTTACATTCCATGTGTTCTATTAAATTTGTGTTTCATTGTCAAAACACTCTATACACCGTTACTAACAGATTGTAAGTTCATAATCCGAAAATCTGCAGAGGAAGAACATGCTTAAAAATTGCATCAATAAAGGAGAGTGTACAGACGTCATACCTGAGAAGCCATAACCCATGTTCT
>Dhingra_Pear_16_GATCAG_L001_R1_001_paired_trimmed_paired_merged_contig_100384 ---NA---
GGCCTCCTTCACTACATTTCTGGAATGTTAGTTAAATTGCTCTTCCACCAAACATAACTGGGTACCGTAAAATGTCAGGAATAAACCTTTTAGTTTTCCAGGTGTTCATTATTTTGTCTCTATGTTTTGAAGAAGTGCTTTTTATGAGACAACAGTGCCTTAGATAGCACATTCATACCAGTCAGGCAGTCACCTAATCATGTTAATTAACTGGGTCCTGTCCTGGCCATGGTCTATCAAGAAAATTTTAGTCAATGTGTTAGGAATACGACTCGGTACATGAAGTGTAACCATACAATTGATGAATTTCTTTCTTCAAATGTCCCAAACTTACTGTATATTATTACACTTAGTGTACTAGACCATATTTCTGGCACACTGAAAAAATCTCTCCACCATCAACATATATGAGAGTATTAGTGTATTGAAAATGGGAATTGTTATTAGCACTCCA
>Dhingra_Pear_16_GATCAG_L001_R1_001_paired_trimmed_paired_merged_contig_100385 ---NA---
GAAAACATTCACAAAACTCTACAAAACGTGTCTCAATCTCTTTCCAAGTATAACATTATCTTACAACTCAAGCTTCCTTATTATCCGAAGAGTAGCGACTTTCACTCTCATTTTCTCCGTTTGCACTCCTCCCCTTGTCTTTTCACTTTGATTCTCCTTCCGTTTGCTCATTTACCAAAGCGCAAAAACACGCTGGACGAGAGTGCAAACCGAGAAAATGAGAGTACGAAAATCGCCACCAATCCCAATTCTTCAATGAGCAAAACCACAATCTTCTAATCCACAACAATCACAATTTCAATCACATCCCATCAAGATTCAGATCTTCAATCGAAGAACAGAAGCAATTT
>Dhingra_Pear_16_GATCAG_L001_R1_001_paired_trimmed_paired_merged_contig_100388 ---NA---
AACAAAGCCCAAACAAGTTTGGGGGCGTCGGGTTCAATTTGAGGACGAATTGAAGAGCACCCAATTTAAGGGTTTCTGGCGGGTTCAAGTGAAATTGGGGCTTTTCACGGCCAAATTGGCCTTAGTCACAGGTATGAAAATTGTTCCACTCATCGAGATCTTCATTCTTGTAAAATTTGGGAATTTTTGGGGTTGTTGGATTTTCTGGCAAGTCGGGCCAGCCGACCGTCACGAGCGGTGGCGCGTGGAGGAGAAACCCGAGGTTCCTCGATGTGCCAAATCCAAATCCACCATCCGTTTTTCCCAAATTATAATGTTTTAGTATAATTTTACTAAAAGTTCCCTATTTGTGTTTAGACGAGTTAGCGGGAAATGATTACATGCTCGATAGTTCGAGTGGCTTCGGGCAATGGAAAAATTAGTGAGTGGACCTCTTCTTAACCTATATATTTTTATAAATATTTACCTAGCATGCATGGCATATTTCATGATTTGAGTGATTTATATTTTATGCTTTGTTTTATGGATTTCTATATTATGATTTATTTAATTTACGCTTTATGAAACGTTATAAACTATTAGTTTTACACTTAGATAAGGTTTACAACTATTGCTTTTATGCCCCTTGATGAAATATTATGGAATGTGGTTTATGAGAATGATTTGA
>Dhingra_Pear_16_GATCAG_L001_R1_001_paired_trimmed_paired_merged_contig_100389 ---NA---
CACATAAAGGGTACATTTAGTCAAACTCTACTCAAACGACTTATTTTGGGAAAACAAACATCGGAAACGGGTTCAGGACGTCGAAATTAGCATAGGAGAGGTCCCAAACGAAAACCCAAAAAGTCAACGGTCAAAGTCAACGTTGACGGTCAAAGTCAAAGTCAACTCTGGTAAACGGTCAGACCGGGTCAAAGTCAACGGGTCTAGGCTTGGGTTGGATCCGAGTTGGGCTTGAGCTTTGGGCTTGGGTCCAAAGGGTTTTAGGCTTAAGGCCTGGCCTAAAAGGAAAAAAGGGTTTAAGGTTTTAAGATAAATGAAAATGAAAAGGTTATTGGGTTTGGGCTTCAAGGGGTTAACGGGCTGGAGGCCCTAGGGTTTGGGCTTAAACGCAAAGGCCTGAAAGCCTAAGTCTCTTAAAGGTTTTGGGTTTGGTCCTAACGGGCCTCAGGTTGAAGGCCTGGCCCAACAGCCATTTGGGTTTTTATAAAACTAAATAAATAAATATAAAGAGATTAAAGGATTTGGGTTGGGTTTAAAAGGATAA
>Dhingra_Pear_16_GATCAG_L001_R1_001_paired_trimmed_paired_merged_contig_100390 ---NA---
GGATCATCGACAGCATGGAAGGCTTTGATGGATAACCAAGCTGATGCAAATCACCCTGGAATTAAGGATTGCAAAGTTATGAATATTATTTTCAGAAAATTATTTAACATAAATAATTTTCATATCCTTGACCAAATTAACGATCAAACCGGGCGTTGATGGTTATTCATCATAGTTTTCCATGTTGTCGACAATCCTCTT
>Dhingra_Pear_16_GATCAG_L001_R1_001_paired_trimmed_paired_merged_contig_100391 ---NA---
GGCTCGAACGCCATACTCTCGAGTTCACACGACGAGTACTTTCAAGGTTTGTTTGATCTGAGAATATAGTTTTCAATAATATCGGTTTAGTTGAGTGATTAGGCCTTTGGTTTGTTCCAACGTGGGGTAAGATTAAATTGTTCAAGGTACCTATAGCCATTTGCTAGAGTTTCCTGCCTCCCAAAGACCCCAATTTCACATCTGATTCCCCAAAGCAGGTTTGGGGATTTTTTGGTAGAAGAAAAGACAATGCAGATCCCTTTCACGTTTTGAATGTTTACTTGGATTTACTTGTGTAATCCCAAAAATTCTTTCTCTTGATGAATGTCATGCTTTGCTTTGGAAGGATAAGAAGCCAAGGTCATGTGGGTTGTATGTTCCATGCAGCAATTTGGGTCATTTGGATGGAGAGAAATAGAAGGATCTTTGTATACCATAAAAAGAAAAAGAAAAAAAAGAATCTCTCTCCCTCTCTGTCAGCTTCCTTTTCCTCATAGTTCAGGGAATCTTTCTCTTTGTGCTTATGCAAG
>Dhingra_Pear_16_GATCAG_L001_R1_001_paired_trimmed_paired_merged_contig_100392 ---NA---
CTGCCAGTAGTTCAGCCAAATATCTGCCATTACACCAGCCAAATCATGTGTCAACTCCTAGCATACTTCGAAAAGCAGTATTATGTAGTGCCCCCTACTAGTTGACATTCCAAAAGTGAAGTGTATTAATGTAATTTGAGAAAGAATATTATCACAACGTTGTTTGAATGATTGTTTTTACGAACTCAATTGAAGTATTACTGGAAAATGGTCATGATTTCAAAGGGAATGAGCAACATGCTCAAACATCGTCACTTCATCTTCACTTGTATGCATGAAGTGAGATGTGCATCAATGATTCAGAAAAGTACGAACATCATTAGAATGGACAAGATGACTGGAAGCCAACATAATAAAGAACATTAATATGACTAAAAGGATAAAAGCAGCCCCTCCAGCCAGTAAAAGAACAGCAAAACAAAAAGAAGAGTTTCTCTGAACTTTGAA
>Dhingra_Pear_16_GATCAG_L001_R1_001_paired_trimmed_paired_merged_contig_100393 ---NA---
GATGTATATCCTGAATTTTCACACTGAAGAAATTTCTAAATTAGTATGCCTAAACTAACAAAGAAAACATGCCTGCTAAGAATAGTGAAGGTAAAAAAATATCAGGCCCTGAGAAAAAGTTATAGAAAAGTACGCAAATCCATACACAACAATTGGACCAGGTGGCATGGAGTAGTGAACAACACATCTAACTCATTCCATTATCAGTTCTCTCTTATTCACAGTTAAGACAGTGCATATGTGAGAAAAAAAGCTAGTGAATGGCTCAAGGAAAATTTCCAGTTTCATTTCTGGAAAATGCACTGCAAATCACATGTCGATATATAATTTTTTAATTATCTATATACTTAATTTCACCGGGGAAAATTAGACGTAATATTGAGAAAACATAAATCACGTGCGTGCATGATTTTAAAAATTAAAAAAGACAATCCATTCATGAACATTATTAAGGTCCTGCAAGCGGAGTAAGGATATAAAAATTTAGTTATCACCTTTCCCTGTGTGGAAGAAGAAC
>Dhingra_Pear_16_GATCAG_L001_R1_001_paired_trimmed_paired_merged_contig_100394 ---NA---
TCACCACATATCATTCATTTATCACTTAACATATCATTCACTTATCACTTAACATATCATACACTTATCACTTATCACTTATCACAACAACAACCTTGCACATGCACTCCCATTCTTTAATTCAACCACATTCCAATTCAACACATGCAATTACACACACCGCTCAACCCTTTTTCCATCCTTTGTGCCGTGCATTCCCAATCCCTTTCCATCAATTCACATGCATTTCCCCCTAATTCCAACTCACCACAAACAAGCCACATGCATTTACACCCCACATGTCCCTTTAATCATTCA
>Dhingra_Pear_16_GATCAG_L001_R1_001_paired_trimmed_paired_merged_contig_100395 ---NA---
TCAGTTTCTCCTGTCAAATAAATGGAAAAATTGAAATTTCAACGCATGCAAATAGAAACACAAAGGAAGGTATACACAAACTAAAGCCGCAGGGACAAATTATAATATAATTTTTCAATTAAGCAGTACCCATTTATACACAACAATTGCACTAGAGGACTACCATGTCCCATTTGCACGAGTAAATTCATCTCCTCTTACAGAATATATGTGCAATACTCGAAATTGCACCTACACCATACTTATTTACTTTGTGGTTTTACATAACATGGAAATGGAAAGTTCACTACTTAATACTATCATTGTAATTACAAAGACGAAAACTTAAACTACCTAGGCATTTAGGAAGTTAGTGAAGATGACAAATAATACCAAATCTAATGCCTTGATAGACCAAAGACAAAAGAGATAGGACATGAACTTTTATTTTTCAGATGTAGTATTGGTACTAATAACCACCCCCTCCCAGGCCTTCCCGATACACTGACTAATACAATGCTAGCTTGAAATT
>Dhingra_Pear_16_GATCAG_L001_R1_001_paired_trimmed_paired_merged_contig_100396 ---NA---
CAAGCATTCGTTCTTGGCCACTCTTCAGCCCCAGTCTCGCTTAGCGACGGAAGTCGGAGAAGATCAACGGCTTTAATCTATCACTGTCAAATTCTGAAGAAGCTCACGTGCTCACAATCGTTCGAAGAACCTCATGTTCTGGCCGCTGCCAATGATGACCTCATGCAAGAAAATATAAATTGCAAAGAGAGAGTTGATAGACAAGGAAGAAGGTGTACATTTTGCCCCGAATTTGATATCAAATTAAGTTGCCCATTGTATGACTTTGCCCAACTCCCCCTCTTCTTAGTGTAAGAATATCGATGTAAGGTCATTTGGCTTTGGCAGCCTCCAATAGATCCCTG
>Dhingra_Pear_16_GATCAG_L001_R1_001_paired_trimmed_paired_merged_contig_100397 ---NA---
TGCATTCATATAGCATATGAATTAAACTCGAAAGACGCTTTTGATTATGTTCTGGAAGCAAAAGCGCTAAGGTTTTTAACAAAAATTTCAATATGTTTATAGTAACACGCTTTTTGCAGAAACACTTACGAGCAGAAGTGCTTTCCTACCGAAGCAATCACAAATGAACTCCGCCTTGCTTTGTTACGAGTTTTTCCAGTTTCTAATCTCTCGTTTAAAGTAGTTTGTTTTAATCGTAGCAGAGCAATATCTCTCGTGCGTGCAATTGTTGTGTAGTAGTTTTCTCGTGTGTTTAACGGTTAATTAAGTACTTTGTCACCG
>Dhingra_Pear_16_GATCAG_L001_R1_001_paired_trimmed_paired_merged_contig_100399 ---NA---
ATCAGAATATTCAAAGAAATTAACTGATCACATAAGGTTTAACGTTAATATTGCCTATACATCAAAACCTTGAAAAAAAAAAAATGATTTATGCTATGAAAAATGAATCCTGTCACTTATCACTAGAGCTTAATAGTTAATACTCGAATAAAGTTTCTGAAAGTCGGACTGTGTCCATCGTGTGACGTATGTGAGCATATGCAATTATGGTCATAAATATTATACGTTGCATTAACTAAGTAGGGTCATTGAAGATGCAAATTTGAAGATATCAAAACTTTGTCATCAAGCAATTTAAACATTTCA
>Dhingra_Pear_16_GATCAG_L001_R1_001_paired_trimmed_paired_merged_contig_100400 ---NA---
GATATCGACTAGTAGTCCGGGAGCTAAGAGAAAAGATTTAAAAAGTTAGACTGATGGTGCAACTCAGAAGCAGAAAAAGTATCATACCAGTTTCTCAATTACACATTATTAATTATCATCTCAACTCAATTCACCTTGCACAATGTGTGAAGGCAAACTAGATAGCAGACCCGTTAAAATTACTAGAATGACTAATTCATATATATACACATAATACGTATATTCTAATGCAAGAACTCAACCATTTAAATATGGGCATTTTTTACACTTCCTAAATTGATATACACAGATTGGCAATCCTTTGGTTTTTTCTTGTTGAATGACTTAGTATATGTTAAAATACATCAACTAGGAATATACAAGTGATTTCTTTGTTCTTTTAAACAAGTTCACAACCACATGAAATAGACATCCAGAAGATATATTATTCGAATTAAGCATCAACTTCACAAGCGATACGAAAAAAAGCAAGAGGCAGGTTTTTACCTTGCACGCTCCCTATGCCTCATATCAGATGGCTTCTTCCTGTTCTCCTCT
>Dhingra_Pear_16_GATCAG_L001_R1_001_paired_trimmed_paired_merged_contig_100403 ---NA---
TTGTGGTATAGGCCGAGTATCATCGTATAATCCAAAGATTTTCATAACAAATCACATTCCAGCCACTAACATATCTAAGCCAACATGAACCAATAAAACCACACTAACAAATCACATCCCACGTGGCAGAAACCAAGAGGTGCACCTTGTTTATCCAAACACCACATACCAAAAGCCACACAAAATACATCCCTCCTCCTCCCCCGACGTATATCATTCGATTGTTTAAGTTCATCCCATACAAAAAAAAAAATAGAAAAAACCATAC
>Dhingra_Pear_16_GATCAG_L001_R1_001_paired_trimmed_paired_merged_contig_100404 ---NA---
AGCTGGCAGCTGAGTACTATCCAAGGTTGGTTTGGCACTTATTAGCCGTCTCTGTCGATTATTATAAAACAATCTCACATTGGAACTTCTTAACATTGATATTTCCTTCTCTTTATTTCAATTTTTGAGTTTCATCTATGAACGCAATGAAGGTATTTCATCGGACTAAATCTCTTTTCTTTTAGTTTGTCAATTGTCAAAACACTGTTGATTGATGTGCTTATTACCGGAGAGCTTGCAATAAAGCTTGAAACTCTACTAAGATGCTTTCCCTGGTGAAATCTGTGCCTTCTTGTTTCTAGAACCATCATTCTAGCTACTCAATTTAATGCAGTATTACAGTGGGATTTCCTTTTACAATCTGCAAAAGCGGCTTTAACATTGGGTACAAGTAGAAATTTTCATTTAATTACAGAAATAAAAATTGCATTAACTCTCTCCTATATACTTCTCTCTAGTGAACTCCCAAATCTCATTTGTGTATTTATATACAGATAATCAAAACGATATTTCAAGGCAAAGTGAGATTTGGCAGGCATTCATGTAAATACTAAATACATACATATGTACATGCATATATGAGATTCCTATGTACTGAGAATAATCAATTG
>Dhingra_Pear_16_GATCAG_L001_R1_001_paired_trimmed_paired_merged_contig_100406 ---NA---
TTACAAATGAATCAGATTTTTTTTTTAATAATTTTTTTGTAGAAAAGTATTAGGCGAGATTAGCTATTCGTCAATAGTTTCATCGAGGCACCAACCCTCCTCCAAAGAACTTAAGGAGAAAGGATTGTTGCACCTAGGTTTTCTACGTCCCCCTCAATTGGATTTTACAAATCTACATTGGTTAATCTCTCATTGCTACATAATTGTCTTCAACTAACATTAAACATAAAATTAACCACATCAGGTGGCTCAGTGGTAAGGGCGCGGATTGCGGCTCCAATAAACAAAAAATGTGAGAGGACCCAGGTTTGATGTTTCGAACTGATGAGTCTGCTTGACTGTGGCA
>Dhingra_Pear_16_GATCAG_L001_R1_001_paired_trimmed_paired_merged_contig_100407 ---NA---
TGTACATGAACATACATCATAGCATTGAAACTAAGCACAACTAAATATTCTTCATAACGAGAATCCTTGAACTCCTATTTATACCCCTACTAGTTTTGAAGTCGACCGCTGATAATTATCCTGTGACGATAGGTTTTTAAGTTTTATATATTTTGTTCCAATGGGCCCTATTTGATAAGCAAAGAATGATACAGAAGAAACAGACAGACTCGCAGCAGAAGAACTTACATGAAACGTTTCCCTACCCCCTGCTAGGAGATGCAGATGGG
>Dhingra_Pear_16_GATCAG_L001_R1_001_paired_trimmed_paired_merged_contig_100408 ---NA---
AAAATAAATGGTCATTTGCGAGGGTCAAATGTCATCGGAAAAGGCATTTTGTCATCGCAAATACTTATTTACGATAGGAAAAAGCCCTCGCTGCGCGTTTCAAATTGATCCATTGGAAATACTTTTTTTTTTTACCAGCCGTCGAAAATGATTCATTTACGATGCTTGTGGCTTGTCGTTACTGGTTATCTTTTAGTCGAAATTGATTTTTCAAAATGACAAAATTATTTTATTTTCGACATGTCTGTGTGGTCGCAAATACTTGTATGGTCGTCAAATATACTTTCCAAACGACGACATCTATTTTTTTGCAATGATTTTCTTATGACCAAAACATTATGTCGAAAAATGATTTTC
>Dhingra_Pear_16_GATCAG_L001_R1_001_paired_trimmed_paired_merged_contig_100411 ---NA---
AAATTTTCTGCAAGCTACATAATATGCTGCATCACGACCTATTTAGCAACGACGTTGGTGACACCAAATGTCGGCAAATGCAGTGGTTGAAGAAAAGAGAAATCGTGCAGGTGGAGCCTCACATATCTTCGTCGGCAAATGCTGCTTTACGCAATCCAGAGTTCCCAATCAGAAGAATCTCATCCTCAGAAAAGTGCCAACGCCACCAGTTACCGACTGTTCAACCACGAAGGCGGCCTAGACCAACATTATCCGCCTAAACCCTAACCCATATTACCAATAGCTTGAATGGAACAAGCTTAATAAACTCAAAAGAAAAGAAAAAAAAATCGAGTAATCCAAACAGAAAC
>Dhingra_Pear_16_GATCAG_L001_R1_001_paired_trimmed_paired_merged_contig_100414 ---NA---
AAGAAGAAATTTAATTGGAGGCTCCGTTGTAAAATTAAGACCTAATCATTAATCGAGAAGTGGTGGGAACGACAGAACCTGTGAATGCATAAGATTCTATTGAAAACGAATCCTAATGATTCATTGAGTAGGATGGCGGAACGAACCGGAAACCTATTCATTTATTCTGAGAGGTCATGTCATAGACTAATCTTACAACTGAATGTTGAAAGAGTAAATATTCGCCCGCGAATTTTTTTTTTTT
>Dhingra_Pear_16_GATCAG_L001_R1_001_paired_trimmed_paired_merged_contig_100416 ---NA---
ATAAGGGCAACCAGCTGGTTGCGTGTTTGAGAGTTCCCGGAAATGGTATGTTTTACATTTTGTATTCATGGCAGTTCTATGCATATTTATTGTTTATACTATCCATCCTGGGTGTTTTCCTTATTTCTTGGACTAATGGATTGTTCTCATTCAAACTGAATTATTAGTCTGGTTAAGAATTCGGTATGCAATAAATCTTCAGATATTAGAGTTTGTTCCTTATATTTTTTCAGATCATTTTTCATTTAGCATACTAAAATATGGTTTTTTTAATTTTACTTTTTAAAGTTAAGTTTGTTATGTTTTGCATTGATCATACTTGAC
>Dhingra_Pear_16_GATCAG_L001_R1_001_paired_trimmed_paired_merged_contig_100417 ---NA---
AATGTAATGCTTCGTGGAGGTCCAATTGCTAAACAAGAAAGGGAGCTCCCAGTCTACACAACCTAGTAAAAGGATTGAAACATCTATTCCTCCATAATCTTCTTCCATTTAAGCCATCATCACATTTTGAAATCAACAAAAGAATGACACAGACATTGGAGCAAAAGAACATACATTAAGCCATCACCATAGCTAACTGTTTCAATAATGTTTCACCATCTAAGCATATTTGTCATTGAAAATGAAAAAATTAAACAGCTTGAAAAAACGAAACAGCTCTATATACAATTTTCTTTTAAATCATTTTAAGATTACTAGGCAGAAAGCTTTTTAACATTTTAATCTAAGACACGGGATGTTGTCAAAATGTGAGATTGACTTGCAACTCAACTACCACCAAGTTAGAACACAAAAAGAAGGGATAATAGAAGTCTGGTCATTGGTAGTACAAAAACTTCTTGAAAATAAAAGAGAGATAAAATTTCGTTCAAAGAGAATTTTCAGTAATATAGTTAGATAGTATTTTACAAGTCTTATACAGC
>Dhingra_Pear_16_GATCAG_L001_R1_001_paired_trimmed_paired_merged_contig_100418 ---NA---
TCAATCCTGAAATATAGAAAGTAGGTGGAACAAAAGGGATGTAGAGAGAGAAACTGATGTAGGGTGGAGGTCAGGAGATCTTCCTTATGCATGTTTCGTGTGGTGGATTGGGGAGAACAGGTCTGTTAGAATTTTTGGACGAGAACTTTGGCTTTGAAAGCTATTGAGGAGCATTAGGTTGAGGTATTTGGGGTTTTAGGCTTTATTTGGGAGGAACAGAGATCTGATTTGGGATAGCAAAGATACAGGAATTATAAACACAAATGTGCCACCATGGATCTCTGAAAGGTAAATTCAACAGTAACAATAACAGAACGACACAAGGAAATCTGTGCCTCTTACAAACACTGAAGCTCAATTTCATTAATCAAACCCTAGTAAACAGGAAATTATAGAGGAAAAGAGTATTTGTAATGTCTAGTGCCTTTATTTTCATTCAAGTTCGAGGGCAGTTTATGCACTAATTCATGCTTATTTGTGTAGTCTGGGCGTTAAGCTGTATAAGACTTGTAAAATACTATCTAACTATATTACTGAAGATTCTCTTTGAACGAAATTTTATCTCTCTTTTATTTTCAAGAAGTTTTTGTACTACCAATGACCAGACTTCTATCATCCCTTCTTTTTGTGTTCTAACTTGG
>Dhingra_Pear_16_GATCAG_L001_R1_001_paired_trimmed_paired_merged_contig_100419 ---NA---
TTGGCTGAACAATGACTCAGTTAATTGTTGAAGATCAACACCAGCCCAGTTGGTGTTTGGATCCTAGAAAAGTCTAGCAAATACAAGCAGCAAGCTTGGAAGGTAGAAGCTTCTAGAAGGCTTTGTCCAGCTGCAATGAACTAGACCATTCTAGTTCAAATTTGCATGTCGGTAGGCATGCATAATAAGCTAGATAATTCTAGCAAGTTGTAATATTATATGGCTATAAGCCATATGTCGGTGCAGTGTGTGCATTAACATGCACTAGAAAGTGCTAGTGAAGTCGGCAAACATGCCTATAAATAGGTATATGTGTGTGTGTGTGTTACTATGTAACAATAAACCAAGCAAGCAAGCAAGTGAGAGTGA
>Dhingra_Pear_16_GATCAG_L001_R1_001_paired_trimmed_paired_merged_contig_100420 ---NA---
TTTTTAAAGATGGGGTATGAAACTGTAATTGACCTAATAGTTGAGGTAATTTTATGTAATTTACGCTTTTTATTTTTTAGAGTGTATTAGGCACTTATTTATATGTTATATAATAAATTTAATTTAATTCACCTAGCGCCAAGGTACTAGGCCCCAACATGCCGCCCGACTAGCGCCTAGCATCTTGTAGAACCTTAACTTTTAACTAGATAAAAATCAAGAGTTATGTAGTTTTTCCTAGTTTGGTTGAATCTAGATCAGATTCAGGCTC
>Dhingra_Pear_16_GATCAG_L001_R1_001_paired_trimmed_paired_merged_contig_100421 ---NA---
CGCAATTGTTACAAAGTGTCAAATTGGCCTGCAAGTTACTGCCAATTGGTTAATCATTTGTCCGTCTCATGCATTATTGTTGTAACCTAGCTAGCTTGCTAGTTATATATGCAAGTATTGTTTCAGACGTAACTTCCATATATGCATGCATGCATTGTTTTGTGGAATAAATTCCAAGGGTTAGCTGGCGTACATGACAGCGGATTAACAATAATGCTACAGTATTCCATCCATTTGTATCACAGTGCTTGTATCATTAACCCTAGACCCTAAACTTTTGCTTCTCCCGCTCTC
>Dhingra_Pear_16_GATCAG_L001_R1_001_paired_trimmed_paired_merged_contig_100422 ---NA---
CTCCGAATAGTCTCAAGCACTTTAAGACTATAGGCCAGTAAAGAAACTAAATTCCACACTTCTTTCTATAGGAACAAATTTCCACACTTTCACCTCCTTCACACATTATGCACTTAGTTTTAATGATTTGACCAATATATAACATTATTTATGCTAGAAAGTAGAAACAATTCAAGCAAGCAGAACCTTCTATTAAGCGCATGCACGCACACACACACACCATGTTGCCTGAAAATTGTCCATTGTTTAATAGGTTTTTCTATAGCCGCTTTCTAGCTCCAAAGCAAGTATCAATTCGTAATTTGGCCCACAAACTAAAAGCTTAAAAAAACGCAGTAGAAAGTTATAGGCCTTACCGGCGTCCTGCTTCCGTGAAAAGCA
>Dhingra_Pear_16_GATCAG_L001_R1_001_paired_trimmed_paired_merged_contig_100423 ---NA---
CTGAGATTTAAAATCAATAGAAGTGATTCCTAAGATTGTCCACCGTCTATTATTTTGATCATTCCATTAAAAAAATTCCGATAAGTGGTCATTGAGCTTTTTAACGGAATGACCAAAATGAAGGATAATGGACAATCTCACGGACCAAAGTTATGTGTAATACAAATCTTAGGAACCAAAATTATGTGTTATGCAAATCTCAAGAATCAAAGTTATATGTTATACCCTCAACTTAACAGAGTTTTTTTTAATGGAAGGATCAAAGTAATGAATGGTGGATAAACTCAGGATCACTTCCATTGATTTTAAATCTTAAGAATTATAATTATGTGTTATGCAAATCTCAGG
>Dhingra_Pear_16_GATCAG_L001_R1_001_paired_trimmed_paired_merged_contig_100424 ---NA---
TCTGTCACTGATAGCGAGAATACCTACACAAACCAATTGTCTCTTTGCATATATTAACGATCCTCACAATTATAGTAAGTAGTGACCACATACAATAAGCAAAAGGTCTTATTAATGGTGGCCTGGCATGTGGTAACCATACACCTCAATGTTTTTAATGGAAGTATTATGTAACGACTAGCCAACAATCAAAGTTGCAGGATCCGACAATTAGGAAAAAGAGGTTATTCAAAGTAAGTAATTGACCATTGACATTGTTTTCAGTTTTCTTATAATTCTTAAAAATCCATTATTCAGTGTAACAAAAGCAGCATGGATCACCTGCTTTCGGCTCCAATCATA
>Dhingra_Pear_16_GATCAG_L001_R1_001_paired_trimmed_paired_merged_contig_100425 ---NA---
CTGCAATGAACAAGAGATTTGTGGTTCTTACCCAAATTTGAGTCTACCCTCAACAAATTTAGTTTGTGCAACCTTACATCAGGATCACCAACTTTTATCAATTAATTAATTAAATATTAATAACCATACTTTATTTCCAAGGTGTCTTGTACCTATGTGTCTACTATATACTTTGATTGTGTGATTGGGAAGGAATAGTTGTATGTGATAGAAACAATACATGCAGGCTGTGTTTGTTTGTTTGACCGGATTAGGGAGGACTGGATTGGACTAGACTAATTGCCAATGTAGGCCCTTGTTTGGTCTAGACAAGGATTAGGTTTAATAAGCTTAGGTCAAACTCGCTCGGATTATATACCTCGCTAGGTGTTCTTAACGAAGATCCCCAATTTCGATCAGGCTGCTAAGACCGTCTCCTTCTCTGTCGTCTTCTCCTCGCATAAGTCCCAAAGCCCCCTCTTCCTCTTCCTTCTCTACTAATCTTCCACCTATTCTTCCTCCGACAAGACCCATAACCTCTACCTTCTCCGACCGTCGTGGGCACATATCACCGCAGATGGTTTCGTTGAAACCCAAATCACGAGATCTTTGTGAACCTAGTAGTGGGTGAGGAACATGACTGCGATGGAGGAATCTGAAAAGCCAAGAACGCTGGCATCCACAACAGCGATGAAGATGGCGAAGCGACTTGAGGTCGCCGCCTAAGATGCTAGGACACTGGGACCGGCGAAGAAGATGGAGGCAGCAACCTGAAAGGCTCTGATTTGCGAAATTGAAGTTGGTTTTGAGACACTATTTCGACGACGGGACACTCTGCAATTGTGGAATTGGAGTTGTTTTGATCTAATCTCAAATTGTGGAATTGGTTTTCGAAGAGGAAAGTTTTCAAACAAAAAAACAAAAGAGATAATTAATAATAAAATATTAATAAAAAGGGATTAAATAATATAATATTAAAATTTATTAATTATCCTGTTTTTAGTACGACACTGCCACAAACGCTTCACTAAGTTAGTCCAAGTTAGTCTAGTCTAAGCAAGTTAGTCCAGTCCGAGATAGTCTGATGCAACAAACGCACCTATAGAGGTTCTTCCCAGTTTAAAAGGCTCTTTTTAATCATTGGAGCGAAAAATTTAGAAACACAACAGTTAAATACCTGCAAAACCGAAGCGTTACAAACTGAAATACGTTCATTAAAAATGCAAATAAACTCCGCTGCAAAGCAACAAAACTAATTTAACAATCTTATTTAAACCTTAATAGAAAACTTGTACCAAACAAATAAATAAAGGCCTAATTTTTCCAACAAATTGATAAAAAGAAGCTAATTGTGTCTTCATTATACTTCAGATAAACCAACATTGAAAGTAAATACTGTGATGTAGCTAGCTGACTAATCACCTAGAACACCTAAAAAAAATTTCACTGA
>Dhingra_Pear_16_GATCAG_L001_R1_001_paired_trimmed_paired_merged_contig_100427 ---NA---
GAGAAACACTAATTTGACGTTTAAAAATAAAAAATAAAAAAAATTAAATACTAAAAAAAATTAAAAATAAAAACTAGAAAGCAACTACTAGAGAAAAGGTAAGCAAGGGGTAGAACACATTTTAATTACAATTTAGCAACGCGAAGAGAAAGAAAGACCACAAGCAATTGTTTATGTGCCTAAAAAATGACATCCCCATCAAAATACAGTAAACCCGTTGATTCTACCAAAGAAGAAAAAGTTAAAGAACTTTTAGGTAGCATGTGGGTACCTTGAGCGGGAACGTGAGTATGTTG
>Dhingra_Pear_16_GATCAG_L001_R1_001_paired_trimmed_paired_merged_contig_100429 ---NA---
ATGAAGAATGAGAAGTTGAAGTATACCAAGTGATAAAATTGTCAACAATGAAGAATGGGACATTGACCATGGAGACACTTAACCGCTTGATGACGAAACATTGGTTCCTCGAACGAATCGCAAAGATCACAAACACAAATTATGAATTAGAGTTCGAATACGCATCTCCCAATTTGAAACCCTAACATAATTCCCCAATTGTCGAAATTATTCGAAAAAGAAAGAAAAATTCCAAAACCTTAAACCCAAAAACCCACAACTGTAAAAACCCCAAAATCCCAAGATTTATAGCCAAAAAAGAAAGAAAATTTCCAAAAAAATAAACCCTAAAAACCAAAAACCCATAAATATGCCCTCCTGAGGAACCATCGGAGATTCAAATCGGAGAAATCACACATAAGGGATTAAAGATTGTCGCATACCGACTTGGAAGATGCAACCTTTGGG
>Dhingra_Pear_16_GATCAG_L001_R1_001_paired_trimmed_paired_merged_contig_100430 ---NA---
AAATCTTGTACTTAATTTCAAGACCCTGAAAGACACTATTTGTTGGTTGTCTCATGATTGATGACCTTGATGAATCAAACCATATATAAGGTCTAAGGTGAAGGGCAGTGTATTCAGGTTCCCTGAGAACCTAACCCATTCCTCTTATTATTTCCCTGTGCCCACTCAATTTTTTTAGCAATCTCCATTGAAATGTATGTTGTATCTTGAAATAAATTATCCC
>Dhingra_Pear_16_GATCAG_L001_R1_001_paired_trimmed_paired_merged_contig_100431 ---NA---
ATTGCACCATAACTAAAAAAATTCACAAACTTTTAATCCTATCTAAAGATAATAGAAGACATCATTCAACATACACGCATGAGTAGAATTCAAGAGCCTTGAAGGACAGAAATTGATAGAATTATTTTCCGTTGAAATTCTAACGAGTTTAAAAAACATATCATGACCCAGTTAAAAAAAGATTTTTGGCCCTAACCTATTTTCATCAATTCACCCTCAGTTATCAATATCATTGAATGAATATATGCATTCGTTTCCAAGGACTTTGCATAACTTGTGACCTGATGGATGTAAAAACAAAAAGCCATTTCAACCTATTTTGATTCATAAAGGAACAGAAACACAGAGTGTGTGCAGGCAAAAATCATCTCCCAAGATAAAACTACCCCGTTATGAATACAATATCATGTGAAAATCAATAGAAATATAGTCTGAAAACGCACTTTAAATAAAATCGAAAAGAAAATTCTATCAATTATGCAAAAGGGCACGAGTTATAGACCTTGTACTAGTATC
>Dhingra_Pear_16_GATCAG_L001_R1_001_paired_trimmed_paired_merged_contig_100433 ---NA---
AAGAACTGCTCCATCCAGTGAACCTGATGAAGGGAAATGCATTAGGACATGAACTGAGATAAGTTAGAAATACTGCACACAAATAAGTAGCAACCGGGAAATTGAGTGAACATAAATTTCAGCTTCTACGATTGGTTGCAGTCATATATGCATTTGGGACCTTGATTAGTCTCTTGGACTTAATAACTTAATAGAGCCATTAACATATAAACAAAAGACTTTTCCCTTGATTAGCAACC
>Dhingra_Pear_16_GATCAG_L001_R1_001_paired_trimmed_paired_merged_contig_100434 ---NA---
CTCTTCCCTATTTCCCCACTACAAGATGAAACATTTGAAAGCACACACTCAATTACCCATGAAATATGCCCCATTGCCCACTCAAAAGCCAGCCTCAGAAGCATAAAAAAAACCACAATACTAAGCTCAACACAAACTACTTGGATTTTGCATTTGCCAACCAACCAATAAACAAGTTGACAAACCAGACGCAAACACAGAATAACAAGCAAGGCCCAAGAGGCAGATATTGGACCCCAATTGAAAAATCTGTAAAATACCCGTTAACTGAAAGCTTCAGTAAAGCAAAAGGCACAC
>Dhingra_Pear_16_GATCAG_L001_R1_001_paired_trimmed_paired_merged_contig_100436 ---NA---
AAGGTTTCATTCGAGCTGAGACGGTAAGAATCATAGATAGAGGTTGTAACTCTTTCATCCACTATAGGTAATAGCTATTTTTAAATTTGATTGAACAATTGGTTTGAATCACTTAATTTGAAGTGAGCTTCAAACCATTCAATTCTACGTAAGTTTTGTTTAATGTTTAAGACAGCATATAGCAGTTAATATTCATAAACTCTTTAATCTAAATTCAAATAATGGAGTGCTAATTTTATAATTTCTTTATAAAACAGTTTAGCTATTTAGTAAAGTTTTTAATACTGTTACTAGAACAATGAAACTAAGAGATCATGCCCTTGCACATTAAAATGATCCATGGGAAATATGAAAATAATAACAATTTTTGTTCTTTATTGTTAGGTGGCTTATGATGATTTTGTCGCT
>Dhingra_Pear_16_GATCAG_L001_R1_001_paired_trimmed_paired_merged_contig_100437 ---NA---
TGTCGACTTTCACCTTATACATGGATAGTATGACACAAGAATGATATGATAAGACAGAATCTAAAAAAATGAACCATATGATTGCTAATCAGATATGAACAAAATCATTAACCAAAGTAAAAAATGTTGAAAAGGAATGCGACATAAAAAAATTTAGTGCTTTAAAATTACCACAGTAACTTATATATCCAGAGTATTCCAGACTAAAGTCTAAAGGGATAGAAGGCCTGTACCGCTTGAACAGCCTCCTCAAATAGCTCTCTTGCGCGTTCCAGTTCT
>Dhingra_Pear_16_GATCAG_L001_R1_001_paired_trimmed_paired_merged_contig_100438 ---NA---
GTTTGTCTTCCCTGCATGCAAGACCTGAAAAGTAAACAATACAAAACCTATTAGTAAACGGAGATCCCAAAATTGAAGCCAATAACATAATAATTGAAACCAAAACACATCGGGTGGTTCCCACAAATCATATAAAAAAACTTAACAGGTACGAATATGAAGTGAACTAAAGCAGAACAAACCCCTAAAATTGCTTAAGTTCTGACGACTTTTCTAGTGTTTATCAATAATATCAGATCAACAAAACCC
>Dhingra_Pear_16_GATCAG_L001_R1_001_paired_trimmed_paired_merged_contig_100439 ---NA---
AATATCAGATCAACAAAACCCATATTGCAAAATGAATCCGATTTCGAACACAGATCAATATATGAACATCTAAATTTGAATTGTATCATCAACCATATGTAAATCGGCCACTGGTAAAACCGAACACATACGATCATATTATTCATAAAATTAAGTACTTTTTTGAGATGCAAACCAAACATAAATCGACCACTGTGAGCGATAAGAATTGGACTACAGTACAATCAGAACAATTCGAATCGAAAAATAAGAAGAAACGAACTAAACTCACCAAAGCCATGGCTGTTCCGGAAA
>Dhingra_Pear_16_GATCAG_L001_R1_001_paired_trimmed_paired_merged_contig_100441 ---NA---
TTGCTATGGCACACATACAAAACAGGCTCTAAACCTAAGTGAACTCTAAAACAACTTCTTCCAACCATGGAAGTAGGAGGAACTAGCGGTCAACTCCAGACGAGGTTCTACCTCGGCTCCTAGACAAAAAGAACCGAGTAAAAACTATGCTTCACAAAAACCAAGCTCCCTATTTGCGCACTGCCCGTATTGGTTGCGAACCATTTCACATCTCATTCCTTCGTCAAATTTTGCTTCTGC
>Dhingra_Pear_16_GATCAG_L001_R1_001_paired_trimmed_paired_merged_contig_100442 ---NA---
CTCACCACCAATTACTCATTACTCTCAACTTTGATGCTCTCTGTCACTCCCTCATTATTGTTCATTTTCCATTAGTCTCCTCTTCATTTTTTTTCCTCCACCTCAGTTTCTGAGAAGAAGATGGCGTCGAACGGGAACGGAGAGTTCAGCTTTGCGAGCGGAAACGGAACGGTGGCAACGGCGGCAAACGGTAACGGAACGGCGAGGAACG
>Dhingra_Pear_16_GATCAG_L001_R1_001_paired_trimmed_paired_merged_contig_100444 ---NA---
GGAATCTTCTAGTTCTTCCTATTTGCCGTTCACAGCACAGAATTATAGAAACCAAGCTTGAATGTATGTCATGAAACTCAACTTAAAGTTCATGTTCACATCAATTTAGAATTACATGTTCATTAACAAATTACTTTGACAGTCTGAAATCATGACATTCAACAACAAATTACTGCCAAAGAAAAAACCTAAACCCCCCGTCACGCTCACAAACACAAGCATTGGGTTACAGAAAGCGATCTTGCCTTTTACAAATGATAAGATAATAGTAAACCAATCAAAACATAAAAATATGTAGTATTATTATCTTTTGGCCTCAGAATATTTGGTAGTATCAATTACGGTTTCTGTAAAATCTCAGACTTCTTCCAAGAAAGCAAAACAGACAGATCATTTCGTTACTAACTTTTCCACCTAGTATTTAATACCCAGATAACTGAAAATTACGGTTAAATTCAGCTAAATTTTCGTAGCAACCAAACAGAACAGGAATGCAAATCCAGCAGAAGACATAAAATAGAACAAAATTGAGGAGAAAATGCATCGAAAACTTACTTTGGAGCTTTTTGTC
>Dhingra_Pear_16_GATCAG_L001_R1_001_paired_trimmed_paired_merged_contig_100445 ---NA---
AGAAAAGCCAGGATCACTTTTAGTCATCTCACTTTGCGTTTTCTTATGCTTAATATGATGAGAAAGACAGGATCTCTCTCTCTCTCTCTCTCTCTGTTTTTTAAGTTCTGTAACTTGCTTTGTTCTCAATTATGTGTAAGCAACTTCATTTTAGTACTAAAAGCTTTGCAGCCAGTATTTAGTTTTTGTGTCGAAGACTCAAAACATTTCCACTGTAATTAAGTTTGTTTTACTTCACTGCAGTCAAGTATGATTTTATTGTTGAGACGCTTTTAGTTCATACATGTTTGTATGTCCTTTTTTATGACAAACTTGTTTGTAATATACTGATATTGTTGATTGCAGCTTGATGTGGATATTGCAACTCA
>Dhingra_Pear_16_GATCAG_L001_R1_001_paired_trimmed_paired_merged_contig_100446 ---NA---
AACAAACAAAAAATCAGCCAGATTGATGGCCGAAATTCACAACTCAAAAAAAACTCATACATTCACCCACACGAACAGAAATGGAAAACTACCAACTCAAGATACACATAGCATCAGAAAGTGTAGAAGATTTGACGCAATATTCCAATACCAAACCTTCAGAGTTGTTTTTCCAACGCTTTCATGCATTCACAGGGGAGGTAAGTTTCAATAAAAGACTAAGGAAATTATAGAGAATGCTAATTTATGAAGATACAAAACAAAGGCAATACTTGCTCAGAGCCTCCTATCACTTGGGAGTGGGAACAAGATCAGCTCTAAAGTTGGAAAGCCCCAACTGGAGATGGAATTCCATAACCAGAAAACTCAGTTGCACTTCACAATAAGATCCCTGA
>Dhingra_Pear_16_GATCAG_L001_R1_001_paired_trimmed_paired_merged_contig_100447 ---NA---
TTGCGAGTGTTTGCCAACAAAAAAGCTTCAAATTCTTCAATCTCCTGCTGGATCTGAGCACCCAAAAGAGAGAAGTAAAGTCTCCAACTTTTTACTGTAGCCGTTGAAGTGAATTATCACACCTCCCGTACTTTGGATTCTGTAGAGTTTATGGGTTCTCTGTGTTGCAAGCAATATATATAAACGAACGGAAGCTTTTGGG
>Dhingra_Pear_16_GATCAG_L001_R1_001_paired_trimmed_paired_merged_contig_100448 ---NA---
GGAAAATTACAAGCCATACAAAAACCTGAAGAGAACAAAAGTGAAAACTGAGACTATAGAAACAAAAAAACTTGCCAAGCATATATTCAGAAAATGCATCTATCAAATACTGAGCATGGAAGGGAACAAACATAGGAACTATCAAGGCCGAACTAATTAGACTAGTCCATAGATAGATAAACCTGGGTTTATTAGTTTTTCATTACTTTGAGTCATTTTTAAAGACTGGTTAATACAAACAAATATGCACGTGCACATAAGCACAAAAGATCAACCCAGGCAAAATGATAAAATTACAAAACAATCAGAATAGGACCATATCCCTGTTCCAAGTGGCAGGTTCATCGTGAGATGGACAGCAGGAGAAAGCAAATTTTTTAAAGTAAAAAGATAATATGAAAACGCAGTTGCAGAATGTAAAATTGCTTACAAGACAAGACAATCTAGAGAAA
>Dhingra_Pear_16_GATCAG_L001_R1_001_paired_trimmed_paired_merged_contig_100451 ---NA---
TAAACAGCAGCTGCAACAGGTACCTGTCAACATTGACAGAAACAAATTTAATTATTTACACACTTATGGGCGAAACTGCTGATAATTCACGTCAAGGGTTTGGTACAAATGGAAAACATCACAGGCTGCGAGAAAGTTTAGGTCTCCTTCCCCTTGTAAAATTCTTATGGACAGATGCTATTCAAGTAGATTAACTTCATATAAAGGTAGCACACCTTGTTATTTTTTAGTGCATCGA
>Dhingra_Pear_16_GATCAG_L001_R1_001_paired_trimmed_paired_merged_contig_100456 ---NA---
TTTTTTTTTAGAGATGTTTCAAAAACCTCCACCTTTTCTGATGATGTTTTTAAAAAATGAACTTCGTTAATTGATTCAGAACATCTGTTACTCAATAGTATCTGTCAATACTTAAAACAAAGAAGGAATCACTCGATTTACCCTTTTTGGATGACTCACAATTATATATAAATAGAATATATTTCTATCAATCAGATATCATGCAAACCCTTTACTATACTACTTTACTATACTAATAGAATAGAACCTTACTCCATTTAATCTAATAAATATAAAAATTTAATCTCATAAAAGTGAAATTTTTTTTTTATAAGTTCGTTGAAATTGAAGAAGTTCTATATTGCTCAATAAATTGACCTATATTTATTTGTCCACTACCACTATGTTACGTAAGAAATCTAAAAAAGGGTTATGATAAAATAAACCTATATAAAAAAAAAAAAAAAAA
>Dhingra_Pear_16_GATCAG_L001_R1_001_paired_trimmed_paired_merged_contig_100457 ---NA---
TATAGAAAGCCACATCCATTATATGCCCCCTTCTTTTTGCCTACTTTATCTGCCGTGACCAAGTTGAATGGTACGCCATCTCTTAACATCCCATGGCCACCTCAGGTGCACCATATTTACTTGTAAAACAAGACAAAAAGATAACAGTTCTAAACACATGCTTAATAACACCGTATATGGTTTCTTAAACTGTTGCTGTATAAAATTTGAGATTGATTCCTTAATTTGACAGGAGGCAAGCTCAGC
>Dhingra_Pear_16_GATCAG_L001_R1_001_paired_trimmed_paired_merged_contig_100458 ---NA---
ATGCATTTTTAGAAGCAATGCCACATCCAAATCCTATCAAGAAAAGATAAAGAACAAGAATCCCAAGCACTTGGGTAAGATTTCTACAAAGTCTGGCTCCTAGTTCCACTTTACACCAAGTCCAAACATATAAGATTGATAATTCCGGCCCCGTTGAAACTAATCATGTCACCAAAATCGTAGTTATTCTCGAGTTTCTAAAACAAATTGCTTAGTTTGTTCCTCAGTAAGATCGAAATGCAACCACA
>Dhingra_Pear_16_GATCAG_L001_R1_001_paired_trimmed_paired_merged_contig_100459 ---NA---
TGTTAGGCCCAGATATCGACTTGGTGAGCTCGCAACCTTGTATATTAAATTTCCTTGTTGGAATTAGTTATGAGATTCCTACCTTTAGTGGTGATACTTTATGTTGAAGAATCAGACTCATTTGTACAAGACTTATTCAATGGTTGTGGTGTCTTGATGCATGCTACAAGTATATTGCACAAATTGTGGTTGTGGTTTCATTTTTTTTATCTTTTACATTCTCAACGGCAACCCTCTTGTATTTCCTGGAAAATGTCAGGTTGTTGGAGACATTACTAAGGAGAG
>Dhingra_Pear_16_GATCAG_L001_R1_001_paired_trimmed_paired_merged_contig_100460 ---NA---
TGAGATCCGAGCCCATCTGCGATGGGTGAGGGGCTTCGTCTGGAAACAATGGAGGCCGACGGCGTCATAAGGGACGGCAGCGAGCATGCATCATAGAGGTCGAGGCCGTCGATCCATGCTCGTTGCCGTAGAATCTCGAAAAACGAGATGGCAGAACACGGCTGGAAAGGCTCCATGAATCGCGATGGGTGACTAAAGAAATCCAGCGAAGTGTTTCAACCTGGAAAATCGATCTCCATCGTCGAGATCGACGGTGGTGGAGAACTTCTACATCACCACGGTCCTGCAATCATCGAGATTTGGTGATGGGTGCGGATGCGGGCGCAGTCCCGTCGAGGTGCAGGGGGTTAGGGGAAGAAGACGTCATAAACAA
>Dhingra_Pear_16_GATCAG_L001_R1_001_paired_trimmed_paired_merged_contig_100464 ---NA---
TTAATGGCTAAAGTAATTAAAAAAAATTATTTTATGTGTTTCATACTCTTTCGTAGTGTTCCACGAGTTTTATGGTGCTGGTTTAGTGATTTTTTAATATTTATCGGAATCTAAATATTTGTAAGTTAAAATGTTTATAAAATTAAATTAGGATAGTCAACATAATTTGTTTTTTAAATTACTTTTAAGAAAAAAAATATATCCTAAATTCATTCTTTAATAATTTCAAGCTAAAAATTTAACTCATAAGGGTTGGAGGAGAAAAACTATTTCTGAGTTAAAAATTTTAGGTTTTCATCCAAGAGTTGAAGATGGTCTA
>Dhingra_Pear_16_GATCAG_L001_R1_001_paired_trimmed_paired_merged_contig_100465 ---NA---
TGTTAAGCGTACTGAATACAGTAAATAATAAATGTATAATGACGTAAAGATGGTGAGGACTGAGAGTTCATCAGTGACCACAAAGATTAATCAACTACTCAAAGTACTAATATCACCAATCGCCCTGTCCTCAACTGCAATATTAATTAAGTAAAAAAATGCCAACTGAAATACATCTAAATATACATCCCCTATGAGACACATAACTAACAGTACTAGTAGCGATAGAAAATACATCATCAAGAACAACATAA
>Dhingra_Pear_16_GATCAG_L001_R1_001_paired_trimmed_paired_merged_contig_100466 ---NA---
TCCAACATAACCAACCTATCACAGATTTATATTAAATTTAAGTTATGTTGTTCTTGATGATGCAGGTTTGAACTTTGAACCAACCAAACTTGTCCATCACTACTAGAACTATTAGTTTGTGTCTCATAGGGGTTGTATGTTTAGATGCATTTCAGTCGGCATTTTTTTACTTAATTAATATTGCAGGTGGGGACAGGGCTGTTGGTGATATTAGTACTTTGAGTTGATTAATATTTGTGGTCACTGATGAACTCTCAGTCCTCACCGTTTTTACGTCATTATCCATTTATCCTATTCAGCATACTTAACATGAATACTGTTATTGGAT
>Dhingra_Pear_16_GATCAG_L001_R1_001_paired_trimmed_paired_merged_contig_100468 ---NA---
ATGCATATGGTGGCTACGGGTTATATATTACGTATGCACCCAATCACCAAGTATACAGTTAGACCCGTAGAAATAATGGGAGTAGGGTAGATTCAGTAACATCTTAAGAAAATATATTCCTTTCCGACTGACTCAGTTTCTTGCTTCCATTTCGATGTGCAAGATCTGTACATTAGTATATCACTCAGTCACTCACACAGC
>Dhingra_Pear_16_GATCAG_L001_R1_001_paired_trimmed_paired_merged_contig_100471 ---NA---
ACTGTAAAAGTCAAAGATTAGCAAGCTTACACCCTAAAGTTGTCTACAGATTGACCAAGAAAATGCTGTGTCATTGGCACGTAAAAGGAAATAATCAACTTTGTATCTTAAGAAGTACATAATAAATACGAAAATTGAAGATTTTATTTCCTTGTCAGAATTGTCGATGTCACTAGAGAAGATAAAATACAAGAAAGACGAGCAAAACTATTTAAGCATGCAACAGAGTAAGGTGCCACTAAAGATCTTTGGTGTACTATATGCTACTCAACACGCACTTAATTAGTAAACCTTCCACTCCCAGATGGATCTGAAT
>Dhingra_Pear_16_GATCAG_L001_R1_001_paired_trimmed_paired_merged_contig_100473 ---NA---
AAATGGCATCAACAAATCATGCAAACTAATTCAGGTGCTGGGATACACTCTCGGCAATACACATACAACTATCCTATTCAAATGGACTTCAGCAAGCATGATAAACTGCAAATCAAGAAATGATTTTATGCACAGTTACAACATTGCTGGTCAAATGCATATATCAATTAAATCTCATCCAAGAGAAACACCAACAAAAACCTAATAGAAAAAACAAACACAACAAATCAATGGAAACATAGTTAGGATATTAGCTTACACAAGAAAAAAGAAACAAGTCTCACATTGCTTAACAGGAGTGATCTTA
>Dhingra_Pear_16_GATCAG_L001_R1_001_paired_trimmed_paired_merged_contig_100474 ---NA---
GTTTACTTTTTTGTCTCTTCTATAAAATTGAGAGTCAATATTTGCTTAAAATGAGGGCCGCTAATGTATGCAACATCATTACTTAACGTCTAATTAGACATCAATATTATTAGCAAAAAACACGTGATTAGATATAAAATGTAAAAGCTGTACCCTCGTGACTTATTTATAAATGATGCCAAACCTTATGATATAAAATGTGATTAACCCGTAAATATGAAATATGAAATATGAAATTTGAATAGACCCAACTGAATTAGTTTATTTTTATCGCGGTAAAATTAA
>Dhingra_Pear_16_GATCAG_L001_R1_001_paired_trimmed_paired_merged_contig_100476 ---NA---
GTAGTACAGCCTCTTGTACCCAAAAACAAAAAGACAGGTTAACTTGTTTAAATCCTCGTTTTAATCAAGCTGTTTCGCCACAAATGCAGATTGACATTTTTTTTGTTCGAAAAATCTTGAAATCTTCGAACAACGATCTTGTTTTGTTAGTTATGAAATGTTCGTGGAGGATGTTCAGTGCCTAATGTCTATATGGGATGAGTTTTGTGCAGGTAAAAACCAGAAAGATATGCA
>Dhingra_Pear_16_GATCAG_L001_R1_001_paired_trimmed_paired_merged_contig_100478 ---NA---
TGATTATTTCTATATCAAGGTATTTCACCGAACCTTTTTCACTGTTATGTATTATGATTCTATAATATGGCGTTGATGATGCATTGATGTTTTCTAAACTCTAATAGTCAATTTGGACAACTTCTCAGGAACTAACAAAGACGTGCCTGTGTGCCAAATAACTGCGTTCTTGTTTCTGTTTGCTTATATTATACTGGGGATATTATTCTGTGAAATGAGTATGTTGACGTTCTCATTGTAATGCAATTATTTGTGGATTGTGATTGTTGTCGTGTCAAATAACCAATTATTACAAATGTACTGAGGTTTACCCATCAAGAAGTTCCTGATGTACACATAAAAGGCATAACATTCAATACTACATCCACTAGGCATGTAATGTCTGTACTTTCCCATGTTTGTGGATTGCAGTCAATGAAGGGTAAAACCCTTTCGCCACTTCCCAATCATTTACTCTTAAAATACTTGTTTATTTTTAATTACGATGCTGACTAAATGGGTAAAAGTAAAACTATTAATGATTTCGGACTTGGTGCAGATGTCAAATTACTATGTTTGCCTGATATTATTTTGCTTTATATTTGACAATCATCTTCGTATGCAGCATCGAG
>Dhingra_Pear_16_GATCAG_L001_R1_001_paired_trimmed_paired_merged_contig_100480 ---NA---
ACGAAGCTTTCTTTTCACATTTGAGATATCTGATGTGCTAATGTCTTGTGATTTATCACATGTTCTGTGAAATGTTATGCACATTGTTTCTCATAGACATCTGAATATGATGAATACGTACAACGGTAAGTTTTGATCAAAATCTGCCGCGGTAAGGTGTTTCATATACAATACGATATGGTACATTTGCGATATGAAGAGAGAGTATACAAGCATTCAAAAGTCTTAACTAAGAACAAGTTCCCGCTTTC
>Dhingra_Pear_16_GATCAG_L001_R1_001_paired_trimmed_paired_merged_contig_100481 ---NA---
CAACACTCTTAGAGCTCAATATGTACAAATCGAAAAAAAGTTATATATAAATTGCTTAGTGCATAAAAGATATGAATATAAATGATTTAATCTTGGCTTAGAAGAGCAATAGGAAAGAAAAAATTTCATTACAGCGAACTATACAGAATGAGCACATATGCAATCTTGAATTATAAACCAAGTAGCTGAACAATACTTAGCTCCTTAAAAGCATGAAAATTTGATATATGTTGATGTGCAAGTTAGCTCTGAAATTAGTAAAAAAGAAACAGAAATATTTGGAAACACACCAACTTGTTATCAGCTTGTGGGGTAAGGAGCCAAGCATTCTTACTCTAATATTAGTTATG
>Dhingra_Pear_16_GATCAG_L001_R1_001_paired_trimmed_paired_merged_contig_100484 ---NA---
AATGTCAACTTCACACTAAATTTTGCACAACGCGTGGTCTTCTAAATTACAAACCCTACAAAGAGGTAGTTGCACAAATTCCACAATCCATACATTACATACATTTATTTGGATAAGTGGAAGGCCGGCAATAGCGACTGCCCCCACCAAAGAAGATAGATCTGTCATGCGTGACGTAGTGGTTGGGGACGAATTCCATACTTATCCATTCCTGACGTTGGTGAATCATACGATGATGATCAAAAGGAGACTGAAATGCTTACATGAGTCTTTCCGGCCCTTGAAATGGTGGACTGCTGTGGCAAAGCCATAAGCTGGTCCCTTTTTATAAAAAGGATAAAAAAAAAAAATCATTCGTCAAATATTGAGGGCCCCAGGTTTAGGTCCCTAAAAGGAATGCCGCTCTGGGTGCTGACCAAACAGGGGCCGAGGGATGCCACCTTGTATCAGATAAACCAACATCATAAGCAACGCCGGAAACTCAGTTAGCTTATCTCCTCATCTACAGACTGTATTGCAGAAGAACGAAATACAGTGGAATGTATCCATTTCAGCATCCCTGAGTTCATGCTGAAGACACATATGCAAGGCGCCTTCGTAACATACCCTAAAATACTGAACACAGTTCAAGTAATGACATTTATTAACTTGCTAGCGACTCACATGAAAGATATGAATTACTTGAGCAAACTGCCATAGTAGAGGCCATCAGAAACATGCACGAGAGGCCAACACAGAAAGATCATTGCCTATGCCTGAAAACTCTGTTAGTCCTCCC
>Dhingra_Pear_16_GATCAG_L001_R1_001_paired_trimmed_paired_merged_contig_100485 ---NA---
AAAAAAGCCTATAGGTCAGATAAAATGACAGCGAAGAAGAATATGCAAGCACAAGCAACGCCAGAAAGTTTAACAAACAGTAGAAACATGGAAAGGGATAGTACTAATGTTTCACATTGAAGAAACAAAACAGCTATAGTAACAAATTGAAAAATACCAAAGCTTCAGTATTGATTCAGTTTCCAACTTGAACTATAGATAATTAATTATCTACACTGCCAGAGACAGCTGAATAATAGTTTAACAGAATACAAATTCATATCTGTTTTAAATAGGAATAATCAGGTTTAGGAT
>Dhingra_Pear_16_GATCAG_L001_R1_001_paired_trimmed_paired_merged_contig_100486 ---NA---
GGTTGACATGCGATATTCATGTAGTCATAAATCATCCCTTCCAGGTTTCAGTGTGTGGTAATTGCTTGATTTGGAGGTGCTTAAAGTTGCCACTTGCAAAGTAATTCGATAGATAGTTAACATGAAAGAATAGGGGTTGAGGGTGTTGGAGTAATGATCACCCATTTAGGGCATCACCAAGCAATGAACGACCTTGAAACAACACACAGCCTATTGGGTATATTAGTGTGAATATCCGAGATATATGGAATTTGAAATTGTCTAAAGAATGTGCTTACATATATGATTTTGATAGTTGATCAACCGCACCAATGCTTACATTTTCCATCTTCATCGTTGAATTCCTTTCACCAAACTGTAAACCCATTGTTTTTAAGACTTCAAAACAATTATTTCAGTGTGATGCATCTACATGTGAAGA
>Dhingra_Pear_16_GATCAG_L001_R1_001_paired_trimmed_paired_merged_contig_100487 ---NA---
GCCCTTGACGGTCCCTGTCTACCAGGTATGCTCTCTCCCAGATTTGAATTGGTAGCCCTTTTCGTTTCTAAGGTTGGGTCTGCACTGAGAATCTAGTGTCTGTGATTTTATATGAGCCGTTCGTTTGTTTGCTTTGATTCGTGTATCAGATTAGGAAATTCTCGTGATTTGTCTGCTAGGATTTAGAATCGTCAACAATTCAATTCCGGTTGAATTCGATTGGGGATTTTGAATGTAGTGATGTAGTTTTTTCATTGTTTTGAGGTTAGCTCTTGCGGCGATATGGTTTGGGGGCTAATTTAAATGTCTTGTTTATATGCTGAAACTCAGAACATCCTTTAATTCAATCCCGATTGAATTTGATTTAGGATCGTCATTGTATTGATGCAGTTTCTTATTGTTCTTAGGTAAGTGCTTGCGGCAATATGGTTTAGGGGGTTAATGCTTATAAAAGTCTACTTACCACAAACTTTAGGATAGAGAGAGAAAAGGATACCCCTGGGAGAGGTACTTCAAAGGACATTGGCATGAGCTCCTTATTTACTGTCGTTGACTGATGCGCACAAGAGTGTTGCTCTTTATGGAAAGTCAGCCACTTTCCCAGTAAAGTTGTATTTCTCTTCCCTAGGTTCCCAAGTTTTATGCCCGACCATTCTCCTTTGGTTTTTGTAATGAGAGCCTAATTTTTGCGAACACAGATCCCAATATGATAAGGGACAAAGATTACCCCCCAAGGAAAGATCCAAATAGCTTAGTCTCAAGACAACTAACTGCATCCAAATTCGTGGTTTATTGTGAATTGATTATGGGACCTCCCATGGTGATTAGTGGTGATTAGTGATGCAATAAAGTTGTAGTAATTTTCAAGGTGTTTTTCGATAAATTTATCACGTACCTTTTTGAAGCAACATGTTTTTGTACTTGTTTGTTGTCTATCAGTCAATATGTACGTTTGCCCAGTAAAAGGACACTACTTGGTCTAAAACAGCACCCTCTCTAAAACTCCTCCAAGATTATTATCTGCAGCCAAAGGGACTCCTCATTAGTCTAACTGGTCTCCTTACAGACAAAGACTCCTCCTTGGCTTGAACCACACCACCATGCCAAACGTTGTAGAGGTTCCCCTTGGTTTAAGGCTTAGCATGTCTGAGAGTTGGGTGGTTTTGGTTAGAAGTTGAGCAATTCCAAGGTTTTGACTAATAACTTCGCTTAAAGCTTCATCTGGCGTTAAAAGACACTCGTAGCGTCTTTGCACATAAAAGATCTGTTGACTTGGCAAAGAGTAATCTTCTTTCTCCAAGTTGGTTAGTAGAAAGCTTGGAGCCTGAATAATAATTCTCATCATTAATAAAACTGCTCTATTTTGATGTAAAAATAAAAGCAGCATTCTGGAATCTAGATGCACTCCTCTCTTTGGGCATCTGGTTGGTGTTAATTTTATCACCTCCTTGGGTCTCAGTGTCTAATGATTATAGGGGTGTGAGTTTGCCTGCCTTGTTGCTAGATTGGAAGACAGCTATTTTATTTGGTGCTTCTTTTTTCTTTTGTTCCTATGGCTAGTTTTTATTTGATCTTGTTTTGTTTGGGTTGCTGTATACAAATGGATTTCTGACCTCTGAAGTTTTTGGTAGTAACAAAAGACCCTAATCTTTTATTGTGGTCTGTTGTTAGTTACATGTTTTCATAACTTTAGGACACAAGTACAGTAACTTTGGGGTCCACATTGGATATGGAACCTGAGTTAACGATGGGCATGACACGACCCAAATGCATTCAACTATGCTATATGCAGCTTAAAAATTCATGAAAACACAGGAAAGCTTTTCTGCAACAGAAGAAGAAAGGTGTCGTAATAGTGCAAAAACATTAGGAATAATGGTAACTTCCTCAATAACCTGTATTGTTTTAAATGCTGTGGGGACAATTAATCCCCCAAACCAGGGAAGCTTAAGC
>Dhingra_Pear_16_GATCAG_L001_R1_001_paired_trimmed_paired_merged_contig_100488 ---NA---
TAAAACACATTTAAGTTGAATAAATTCAACACAATTATGAACAAATAGAGGGATACATGAATGAATGAGGTCGATAAAATATGTAGGTTTTTTTTAATTTTATATATATATTCAAGTGAGCTGGCATATAAACACATTCTACAATAAGTGAGAAGAAACTAAACGCCTTTGATTAGAAAGAGATGGTTTCTAAAGAAGTTATGTTTCCTTAAGAAAAAGAAGAAACATGTAGTTCACACATAAAATTTCAGTTACCAAATCCGAAAAAAAAAAACAAAAATGTGACTCTCTCTATATTGCTTTCTTACTACACAAAAATATCCCTTAGTTAAAGCATGCCACACATCATCACATTGCTATTATATGAAGTATATTCCTCAGTGGCAAGTAATATACTC
>Dhingra_Pear_16_GATCAG_L001_R1_001_paired_trimmed_paired_merged_contig_100490 ---NA---
CTTACACAGTGGCTTCTGACCTTGTGCACTCTCTTAAGCTCACAGCCTCACTCACACACGTGTCCCCTTACATTGTGCATTTTAGGCTCATTTTCTCTTTTTCTCTGGGATGGGCCTTGCTTCATTCATCAAAATGCTTGCTAGCACACATATTAAATTTGCAAAACCCTGACTAATTAATAAGTTGTACAAAATGAAGATTAGGTGACATGGGCTTCCGAAATTGGATCAAGCCCAACTTTTAAACCCAAAGCACCAATATGTCAATTCATTAGATTTTTCATTTCTCTAGTTACCACATTCAAACCAACTATTTCCTGA
>Dhingra_Pear_16_GATCAG_L001_R1_001_paired_trimmed_paired_merged_contig_100492 ---NA---
TTATGTCTCACAAATACAACAGCAGAAAGTTTACTATGAATTCAGTACATGATGATGATGCCAATGATGAAGTCGGTAGCAAAAACAATCCAGAGGCAAAATCCTAACTCCAAAGATACTCCAACTAAAAGCACACATATTGAACCCATTCCTGATTCCCAACTCCCAACACGCAAAATTGACACCAATCCTTCTACCAAACAGGAATGCTTCGCATAGAAATGTCATGCAATTGCTTAACCATGTTGGAACAACACAAAGACCGCAATTAACAGCATACTAGACATAACATTTGCTCGTGGCAATGAATTACATCGGCTAATACAGAATTCTAGAGCATGCACAAGACAATTGTCATTGCGAATTCACATTCAAAACGTTCAAAATAACCAGAATTGAATACTTACAGTGTTGCCACAT
>Dhingra_Pear_16_GATCAG_L001_R1_001_paired_trimmed_paired_merged_contig_100493 ---NA---
GCTTTAAGCTCCCGGACTGCAGACTGCATTTTAAATAAGTTAGGTCTTTATAGTCACAGAGAATTAATCTTACTCTTTTTACAAATAAAATCTTCCTACTAAAAAAGCGAATATGCTATCAAGCTCTTAATTCTGACATAAGAAAGGCGCATGAATTAATTTCTCTTTACTTTTTACAAATAAAATCATCCTACAAAAATAGCAAATATGCT
>Dhingra_Pear_16_GATCAG_L001_R1_001_paired_trimmed_paired_merged_contig_100494 ---NA---
AATAGATTGGTGATCCATTAAGTTCCTACAAGAAGAAACAACAGAATTGACTAATCATTTTCACCCAAAAATTGGACACATAAACAACGACAAAATAGACGGTCAACTTCTACAACAAGTGATTTGCTTGTCAGCAGATTTTTGAGTTCCAAAAACCTCTGTATTGTCAACACTGCACTTGCGTATGCCCCATTACCATTTCTTAGAAAGAACAGAGTCTGAGGGAGAAGAAAAGCATAAGAACCGAGGGTTTACAAAAGCAATGCTTAAATGACTTATGTTATACCTTCCACATTGCAAAACATAAATAAATAAAGGCAAACAAACAAGCACTAATAAATAACTGGAACACACGGCGCTATTAAAGTTACCTAGTTGTCTTTCATTAGGCGCCATTAAATCTATCCTGTAACATATTAACGCTTCATTAAATTTTCAAGGCAATGAGAGATCGTCAACAAAATAAATAATATACTGCTGATGTAAGTTTGGTTGTGGCAAGCAGTTTAATATTCGTCATAAACAACAAAAGTTTTCACATGTATGGTTGTGTATAGCATACGGAATATTAAGCTTCATGATAATACAGAATAGGACCTAAAATAACGCTGAAGAACCATCTTGAAAACATGAGGTACATAAGACTTTAGTCAAGATAATGTTCTAAGCATCGAGAACGGTTTCCAGGTATTGGAGTGCCCAAGAGGCGT
>Dhingra_Pear_16_GATCAG_L001_R1_001_paired_trimmed_paired_merged_contig_100495 ---NA---
GATATAACGGCTCATGTTATTTGGTTCGACAATTGGATTGTTATTAAGAGTATCCTATGTTTTTCTAATTTTTGTTTTTGGACATTCAGTGTTCGAATTTAATGTAAGAAAAATGATTTGCAAAATGCCCTTTGGGTCTGTATATCAGTTGGTTCTTGTCTGTCTTTATAAGGCTGACTACCTTCATACTGTCTGTGGAATTGTGTAATTGAACTCTAAGTCTAACGACATTTTTTTGTGGGGGATAGACTGCCATTATACTATAAATTTTGTAAAGTAATAGGTAACCAAACATTAGAAAGACACGAAAACTGGTGCAATAGGAAAAAAAGTGCCTCTTTC
>Dhingra_Pear_16_GATCAG_L001_R1_001_paired_trimmed_paired_merged_contig_100496 ---NA---
ATCAACATCATCATGGCGAGGATGGTATGCACCCTTTTCTATATATGGGGGAAACTTCATTTCCCTAATATCCTTTGTGGAGGGAATGGTGCCCTTAAGAATTTATTCAATTCCTATGAAATCCAGATTAATCCAAAAGACATATTGAGGCCGTAGCTAATTTCCATGTGTGTTGCTCGTGTCAATTTGTCTGTCAAATTCATTTTATGCTTGTATTTTCCTTTATAATTAAAGTGTGCTAGAACTACAGA
>Dhingra_Pear_16_GATCAG_L001_R1_001_paired_trimmed_paired_merged_contig_100497 ---NA---
CCGATCTTGGTGGTATATTAGTACGGAAACATGCTTTTTGGCTTTACATAAGGACACTTCAAATAACTACCTCAGGAATTCACTAGGCCATGTAACGAAGGATAAACACCAAAACCTAAAGTGAAAAAAGACACACCATACCCTATGACATAAAGGGAGATAAGTATATTCCATATTATGTAACATACTAACTTTTCCCAGCTCAGAATCAAAAGTAACAGAGACAATGCAATCAAGCAGGCTACCAAAAAAGACTTAACATGCCCCAAACTGTTAAAAGGGGCTTAATTTTGAGCTTCAAGCACCATTTTCAAACATAACTTCGCTCGAAATAAGGCTTATCAATTAAATCAGCCCTAAAAGCAAGCTCATCGAAATTCTAAGGCCTCGAAACCATGATTGATTCTGGCATTGAAACTTATCACATACATAATCCAGCAGCAATTTAACATAATTAGCCCTTGGGACGTACAAATAAATCTGAGACAAGGGTTTTTATTATTTTCTTTAAGTATAGGAAAATCAGAATTAACTAAGGGAACACACTTTAATCTAAAGAAATTCTTGACATCGAACATAGCCAGAAAACCTAATTCCAATCCCCTTCAATTGATATCCAAATTCCATGAAAAATTTAAATCTGAAACTTATAGCCGGAATTACATCACACTTTCGGCCCATCCCAAAAAGATTTTACCAGAAACGAAACCCTAAACCCTAAAATTGAAGGCGAGAATACCCAGAACAAAATTCAAATCAAAACAAAGGGCAAACCTTTTTGCATGTGAGAGGCGACGCGAGA
>Dhingra_Pear_16_GATCAG_L001_R1_001_paired_trimmed_paired_merged_contig_100501 ---NA---
TGATCTCCAGCGCTTAGAGGTTCTATTTCTCAACTGACGCTTTCCCCTTTCCGTTGTTTAAATGGATATTCAAATTCTATATTGAGGAAGCCTCCAATTTCTTGTTTATTCAGTGTTGCTGTCTTACGAATTATTACTTTTTGGTTCTATTTGTATTCTTTTCCACTCAATTTTCCAACTGTGACTGGGAGTTGTGTCTACTTTAGGAAGGTTAATTTTCTTGTCCAGTTGGATTGATAATGATTAATGAGTATGATAGGAAGCTAACTTATGAAAATCAGACGATCGAGTAATTGTTTTGTACTTTGTTCTATGCTGTCAAGGGATTCTTTTATGCAGATGATTTGCATCTAGGATCCATATTCATCCTAAAGTACCTGGCTGAAATTTCCTCTCCCGTGATTTTCCTTGGACGGGCATTAGATATGCCCTAGAGTTCACATAGAGTTCAATATCAGCACTAGCAAACCAATAGGATTTCATGTTTGACAATCTGAAGTAGTAATCTAATATCTGTTTTTCGATAAATTCACCAGGTTCTAGCCGGAAGTTACTTCGC
>Dhingra_Pear_16_GATCAG_L001_R1_001_paired_trimmed_paired_merged_contig_100502 ---NA---
CACCATTTGAGAAAAATATACCTGTAAGTACCTGAAGTTTGTATTGTCATAATTAGTGTAGAACTAGCCCCTCGCCATACACTAACGTGTGTGACAATTGGCTCTTTTATATTTTGTTCGTCTTTATTAATGATTTAAAATAATTCTTTGAAAAAGAAGTCAGTAACTACTTCTCTATGAGGGGTGGTGTTTCTTTTTAATTTTATTTTACTACTTTGTCCCTTCTTTTCACCATTTTGGTGTGTTCCCTTTATATATAGATTTGATTGCCTTGTGATATAATTGGGGATGTGTTATCTAACGTTTCATCCCTGTTCAGGTTCTTTTAGGTCTGTTGAGCATTT
>Dhingra_Pear_16_GATCAG_L001_R1_001_paired_trimmed_paired_merged_contig_100503 ---NA---
ACAAATAGGTCCACCGATCTTCCCTGTAATAGATTGAATGTAATAATAATTCTCAGATCAAAAGAACCCAAAAGAATTAATCTCATTAGAAAATAAATAAATGAATTTGTTTGATCTCTATACCCGATTGTGTTAGAACGTTTAGAATAACATCACATTCCAATAAGTTATGCCATATTGATTTTCGGTCTTGGTTTCAGTGGTAATTCTTATTTTTTGTGATAACACATTTTCGCAACTCAAATGCAATGTAGCCATATGGGTTATATCCTATATCTTGTTGCTTCCAAATCCTTTAGAAAGCAGAAGATACAACGAATCTAGGAACATAGAAATGAGAACTGTACATGGCCATTAGTACCTTTAACCGCTGACGAGCATCCAG
>Dhingra_Pear_16_GATCAG_L001_R1_001_paired_trimmed_paired_merged_contig_100504 ---NA---
TGAAATCTTGTCAAACTTTGAAAGGAGATTAAGTAATAAGGCTTGTTAAGATTTTAGCATCATGATCACTGTTTCTAGTTTTCCAACAGTGTGTGTTACCCGGATCACTACACATATACATATATGCTCAGGACCACTAAATTGACTCCAACTTTATCCTCTAATTATCTTCATGATTAAGAAAGACACAAAAAGTCATTTGTAATTACA
>Dhingra_Pear_16_GATCAG_L001_R1_001_paired_trimmed_paired_merged_contig_100505 ---NA---
CCCTGAGCCATTGTGCCTGTCCCTGTTCCCAATTAAAATCATCAGTTAACTCACATTTTATACTGAACAAAAGATCAGAGTCCCATATGATAAAAAATATATTATAAGAATGAAAAAAAAGAGTGACCATGAAACATGAAATCCAACTGGCATTTTATTGGTGCCTTCATTTTTCATTTCCTTCTGTAATAATCTTTCATGTATGAAGGAAAAGGAAATGTAAGTTTAAAAAC
>Dhingra_Pear_16_GATCAG_L001_R1_001_paired_trimmed_paired_merged_contig_100506 ---NA---
GGTGCCTTCGTTTTTCTTTACCCTCAATAATTATCTTATATAAAGGAAAAGGAAATGTAAGTTTAAAAACTACAAAGTTCTGAAATTAAAAACTACAAAGTTCTTTTCCTTTAATAACCAAATATCAGACCTTATGGTTGTCACACAGAAACTAAAAGATACAACACAAATTGCACTGCTCAGAAGTTTACCCTGTTGGTGAGCATCTGACTGTGAACCCCT
>Dhingra_Pear_16_GATCAG_L001_R1_001_paired_trimmed_paired_merged_contig_100507 ---NA---
AGCTGGATCCTTCAGAGAATTTCCCCTTTCATTCGAAAGTAACGAAATGTCAGTACAAATAATGTTTCTTCAGCATCCACATAATTTTGTATGAAATTCAACCTTGACCGACCGCTTACCCGAAGTGAATTTCACTTTGGCTCTGTTTAAATGTTTACGTTAAATCAAACATAGCAATGACCACACAGTCGCCATTTAAAGTTTAAACCTATTTAACAGAAGCAAATAAAAGAAAATACATTCTCGCCAAAAGCATAACGCACGGTGGATGCAGCAGCTACAAACAACAAATGAG
>Dhingra_Pear_16_GATCAG_L001_R1_001_paired_trimmed_paired_merged_contig_100508 ---NA---
GGTTAGAGTGCTCTTCGAGCAAATTATAGTCACCAAGTACGTATAAATATTATCCACTTAAATTAATAAGCTTTTCAGTACAAAGTTAGCTGGGATTATATCAAACTTAATAGGGACTGTTTGCGAACAAAAAATCCTTGGAAGACTACATTTTGCGCCATAAATTTACGAACTTTTGCACATATGGACTGCAACTGTTAGACATTCCTTCAATTTTTGCATCAAGTGAACACTATCTAAACCAATTTAAGCGTAGAAAGAATACGATGTCGAATATATTCTTGCTGGAAACATAACGCGAAGCAGCTGCAGTAGTTGTACAATCATTCATGGATGTGTTCCATT
>Dhingra_Pear_16_GATCAG_L001_R1_001_paired_trimmed_paired_merged_contig_100509 ---NA---
TTTTTTTTGTTAGAACATGTGAAATGTTCAGTTTTCCAAGTTTTAGGGTGATTACCACCACCAAATCAAGTCAATCAAGAAAAACATTTATGGAAATTTACTAATCTTATGAACAATATGCCAACAAAATCAAAGAAACAACACCCCAAAACCAATTTAAAGAAAGAATCTAAACAAAATCGGCAACTCATCCAAATGAAAAGGATTGAGAGGAAATCACAGAACATGAAAGTATTTTAAACAAAAACTGGGAAACTAAGCAGCCATCAAAATTCGATGAACACAGATAAAAAAATAAAAAAAAATAAAAAAACCTAGAAAACCCAAAATCCCAATCCATCTCATAAACCCAAAAAACCCCATAATCCACAAATAAAGAAAAAAAATAAAATAAGAAGAAGGCCACTACTAATATACTTATAATATGATACAAACCAATATTAGAGCTTTTCAATTGGAGGAAAAAAAAAATACTGTAAGCAAAATTTAAAAACCCAATTAATTGTTGCACATAGCTTGAATCCAAATCAGGTCCATAGGGGTCAAGATTGCCCTTCCTGGTACAAACCCATGCCGACCTTGGGATCTAGCTTACCCACATGGACGCACCGCGTGCCAAGGAGATTGCGGACATGGATGTGGCACTTTTCTCCGCCGAA
>Dhingra_Pear_16_GATCAG_L001_R1_001_paired_trimmed_paired_merged_contig_100510 ---NA---
ATTTGCAAAAACATGCATATGCAGAGTGAAATGTAAAAAAATTCTGCATTAGTGAAACAATTTACAAGTTTTTTTGGGCCATTATAAGTTAATTTAGATCAAAGTAATAAATTCGGGTTAGAAAATGATGTGAAGGAAGCTTCACACAAGGAAGGTACGGGTAGACACAGAGACGCAGATGCAAAATTTAAGAGAAGCTATTCAGCTCATTGGTTTTGATCTACTACAACATATTTGACAGTCAATGAAACCAGCTGTATCAGAAGAGTAATTGACATG
>Dhingra_Pear_16_GATCAG_L001_R1_001_paired_trimmed_paired_merged_contig_100511 ---NA---
GTCAATGTATGTAAGGGACAGGGAAAGTTGAGAGGATCTGATTATTTTATGTTCTTGTTTTCCTATCCTTTCCAAGTTACATGCTCATTGCAATGTAAGAGCACCAAACCACGTAGACCTATTTAAAGGGAGAGAAAGCAAGTTGTGAGGGTCCATAAGCATTCCATGAAGACCACCATTCTAACTATAAGATGAAGTACACCGTGTTGGATAGGTTCCTTAAAGTAGCTCAGTAGTGATAAGATCTAAGTTGAACACCATCATAGTATCAATGCTAGATCTTTTGAGCAGTCACTTTATCCAAGTTAAATTATGTTCTAATCTGGAAAATCATGAATCGGCCGTGAACATTTCACTACGAGCAAAACAACATACCAAGTACTCCAATGGTGTAAAGTGCATTATTAGGTCGTACGAATGAAAGTTCAAATTAACATGTGATTTAACACTCACATCACTTAAAGCAGGCTGGGGG
>Dhingra_Pear_16_GATCAG_L001_R1_001_paired_trimmed_paired_merged_contig_100513 ---NA---
ACAGCCTTCCACAAGGCATTCATACTGTTAAACACAGACATCCAAACAAAATTAAAACAACTAAACCGGTGTCTGCTCAAACACAAGATAGAGAAATCTTTCATCTTTGAACTAAGATGATCGCTTCAGGACGCAAATAACAAAGCATAGGTAATTAGGTGTAGACAACCATATCATCTAGCAAAAACCATGAGCATAAGTCAAGGTGTAATACGAGGAATTCAAGGGAAGAAGAAACGTATGAATCGTATTCTATGGCAATGTTTGTATTTTGTGTTTGCTTCACACAAAACTCGAATATTTTTAAAAATGAAAAACATTTATAGAAACGTAAAATTAAAGCATTCCTTCAGTAATAAACCTGGAAGCGTCTCTATAGACAAGATTGTATGTTAACAAAGATATTATCTAGAAAATCCATGAGCTTTGACAGATAGCAGATCAATTCTTCATCCTTAAGTACAATCCAAATCTGTACTTAAAGAGTTCTTTGAAACTTTGAAGGATAATGATATGCAGTTTAGGGTAAGGATTCAAGCTATTAGCCAATTCATTATCAGTAAAAACATATAACCATGAAATGACTTCTACCGTCATGTTTGTCTTCTGTTTTTAGTTCTCGGTAGTTAAAAATCAACGACGTTTGGTAAAAATGAAAGAGGAACTGTCACTATGCCATTACTTCCTCAAATTCAACAGAAGGACATATGACATATGATCATACTCAATCAGACAATGCCAACACAGATCAAGGAGGAAAATAAAGAGCAAATACCATGAGATAGCCGCGTGCAACTTTT
>Dhingra_Pear_16_GATCAG_L001_R1_001_paired_trimmed_paired_merged_contig_100514 ---NA---
CAACTTACAAGCCTTTGAATTTGAATGTTTAGTTTGAAGGTTGGAATTTCATTGGAGAATTGTTCAAGTGAAACATACTTCTTTAATTTTCTAAAGCTTCTATAATTTTCTCAGTTTGAATATTAATTTTAGAACCCAACTTTCTTTTATTCTACTTTATCTGGTGATAAATCTTCGTCTGTGATTTCTTTGAGTTGAATGTTTTAGGTTGGTAAGAAATCGAGTTATGA
>Dhingra_Pear_16_GATCAG_L001_R1_001_paired_trimmed_paired_merged_contig_100515 ---NA---
TATCACAACCTTAAGGTGGGTTACCTTTATTTAAGGGAAGGGGTTTAGAAATTTTTGGGAACGTATTGTTTCTTATTCTATATTCATAAGATCATCATAGGGTCCTTGCGAAGAGGAGATTTTAGTAATTCTCTTCTTGGAATTATCTGCTAAATTATGCCAGTACTTTCCTCTGATATTTTCAGGATTCATGTCCTTGGTATTGTTGAGCATGCTTGTATGATTCAGTTATGCATCTTACTTTCTCACTGACCACTGTCTTTTGTTCTCTATAGTCTGTGATTAAAA
>Dhingra_Pear_16_GATCAG_L001_R1_001_paired_trimmed_paired_merged_contig_100517 ---NA---
AGTGCAAGATCCATCTTATCCGGTAATTCTTGTTCTTATTCTTTAGTTGCATGTTTATCTTGTCCTGTCTCATCTCTCTTGCTATTATTGTTATGTTCGGTAGGATTTTTTTCCTGTTTTTAATGTACAGGATTACATTCTGTTTAAAGATTTTTGGACAAAGATTGGGAAAAAGAAAGATCTATCTTCTGTTAATGTTGTGTTAAGTGTTCACGTACTGTTTAAAAATTAGGAGAATATTCTTTTCTTATTTGCAGGCTTATGTA
>Dhingra_Pear_16_GATCAG_L001_R1_001_paired_trimmed_paired_merged_contig_100518 ---NA---
CACATGTTTGATTGAATTTAGGTTTTTGAGCTCTCAGTATGCGTATCTATGTAGCTCTGTGTGTGAAATTAGCAATCTTTCGTCGTCGATAAAGATATTTGGTCTACTTGATTTTATACTTTCACTTCATATTTGATTCCATTGTTTCTAGCATGCTTTGGCTTTAGTGTAATTTCGTATTCGGCTCGAGGAACTTGGTAGAGTTACTTAGGGCGGTCATTTGTTGCTTTGTAATCTTCCTAAACATGATTTCCAAACGTTAGTTGAGGAAAGAGCAATTAACCATGATGAAGAAGTTAAAAGTAGTTGCAAGGTTT
>Dhingra_Pear_16_GATCAG_L001_R1_001_paired_trimmed_paired_merged_contig_100519 ---NA---
CTTCACCCCAGTCAAGCAGTTTAACTGGCATTAAAAAAAAGGAGCCGTCATTGTAACGGTAGAACTTGCAACCAGATTGAATATCATGACGAACCAATAAAAAGAAAAAGGAAGGGAAAATACAAAGAATCGAAAAGGATAATTTGGTTGAATTAGACGATGATGACGACAGTGACTACAATAATATGTCGACAAATAAGGATCTTACTTTCACTAACATAAATATGTATGTATGAGCATTTTTCCTATTCAGTTGCTGGACAGGTTTCAACTAACAGGCGGGGAAGTCACATGAGAGTTGAGGAGTACAGCAACATTATCCAAGTTGTTGCTCTCAACAGAAAATTCAACACAAACCCGTGTAAGAGTCACGGATTCCATAAGAGTACAATTACAGTGGACAATCGGCAACCTTCATTGCAGTCCCTTGAATAATATGCATTTGGAATTTTACCACAAATATATATAAGTACCTAAATGTATATAAAGTAAGAAACTTGTATTGATTTGCAAGATCAACCACACAGTACACCTAATCCAACATTTGAACTGACTAAACAAAGTGAATAATTGTAAAACAACACTACAATCAACCTTACTTTTGTGCTTAAACGACATTTTACAGTAGAAAAACCAAAGTGGAAAATACTAAGATCTTCAATTATCTCCCGAAATTCAATTAAATTAAAGTAAAAACCAATTGGTTTTTGCTAAAAACATCCATAATACAAGCAGAAAAAAAATACAACAAAAAGATTAAATTTTTAAGAAATGGGTATCGAAACCGAAAGAAAAAGATTGGATTTTTGGGAGAAAATCACAAAGGGCAGACACTTGACAACTTTCAAAGGACCCCCAAATAAAAGATGAAGAGCAAGTGACAGAAGGGGAATACCGGCGACGTCTTGACCGTCGTAGAT
>Dhingra_Pear_16_GATCAG_L001_R1_001_paired_trimmed_paired_merged_contig_100520 ---NA---
AACGCCTTCATCGATATCGTTAAATTATAAAATTTACAGCCTTTTAATTGCTTAACAATTTGGTATGAATGCAAACTTATAAGATTTAAAGAACACACAATATATAGTTGACCTTACAGACTTTACATCCATTTCTATAACTGGCCTATGTTTCTTTCCATTAAGATAAGCCCAATATAAAAGCTTCCACTTCATGCTAATTCAACAATAATCTTCAATTCCTCATCCAAAATCTTTCCTTTTTTTTCTTATCCAACAAGGTAATATATTAAAAAGAGAAAAGCAGCAAAGAATCCAACTGACGGGATCATAAAAATTCAAACACCTAAAAATCCACCCAAAAATCGCCAAATAAACAAAAACCCAGTTCATCATTCATCAAGATCCACCACAAAATCCATCAAAACCGAAACTTTAATCAAATTAAACAAAATCCCAGATCATCATTCAGTAGAATCCGCTATAAATTCCATCAAAACAAAAACTTTAAGCAAATTAAAGCAAACCCCACTAACCTCTGTAGCTACATTT
>Dhingra_Pear_16_GATCAG_L001_R1_001_paired_trimmed_paired_merged_contig_100521 ---NA---
CCAAACACTCTTTAAGATAATTAGGAATGTGATCTAATTTGGTTAACTTCTTGCCTTTCTCCATACACGTAAAAAATTCTGGGCAGTGCATACCAGCTGGTTTTATCTTTTTAGAAACATCATGATAGGGTCGCGGTTATATTGAACTTGTTGCTCTGAAGCAATGTAGAACTCAGGTAGCACCTGAAGTAGATAGAAATGCATTGTTGGGTCATCTGTAGACCTTTATGCATTGAGTTGTTGATTGTGGCTTATCCATACACTTTTTTTGTAGGAATGTGCTTGAACACCCAGGT
>Dhingra_Pear_16_GATCAG_L001_R1_001_paired_trimmed_paired_merged_contig_100522 ---NA---
TTATGGAGGCCAACGTGTTGTAGTCATAATTTGCTGAACAATTATGGAGGCCAGAGAGAGAGGGGGTACGACATAGAGAGAGAAGAGATTGATGTGTAATTGTGAGGTGCTTTCTATTCTACTCCATTGTGCCTTTATTTATAGCAGTGGAGAATGTTAATTCTTTATTCCAATAGGAATACAACTCTAATAAGATAATATATAGTCTAAGAGATATC
>Dhingra_Pear_16_GATCAG_L001_R1_001_paired_trimmed_paired_merged_contig_100524 ---NA---
AATCAACCAAGTCTCTCTCGTAGAGGTTAGATATATGATAATCCTGTAGGAATCTGTCTTGAAAGGGCCCCCTCCCACTTTTTTTCGTTTAGATTGTTTATCCTGCATTGAACTCCCCTTTTCTGTTTATTTTCCAATCCCATTAGGCTTTACGTAAATTTTTTGGTTTGTTACAAAATGTGTCTGCTTTAAGTTAAGATTTTCTTTTTTAATGAATTTCGTTATAAGGATACTTCAATATACTGATAAGTTTGTAACCAAAAATGGTTCAGCTGCAATTCCATGAACGGTGGA
>Dhingra_Pear_16_GATCAG_L001_R1_001_paired_trimmed_paired_merged_contig_100525 ---NA---
TGCATAAAGTACTGAAATTTACAAAGAACAAATTAAATTAGATCTCCTTACATATGCTGACGATGACGACACGATGATAAAGTACTGAAGTTTACAGATAACAAATTAAACCAGATCTCATTAAATATGATGATGATGATGAATGATGATGATGATGATAACAAGAAGAAACACCAGTCTGTAAAAATTAAGGATGGGGCCTCACTTGCAAACTGTACTTGGGAATGGC
>Dhingra_Pear_16_GATCAG_L001_R1_001_paired_trimmed_paired_merged_contig_100526 ---NA---
CGCCTGCCCACTCCCAGATTCCTGTTGAAAATTTCAAATTTGTGAGAAAAACTTTATAAAAAATTAAAATATCATGGAAAATATACGTAAATAGGATCAGATACGAAATTTGAATCAAAATTAAAACTGAGGGACAATAAACGGATAGTAAGTTGTATCTAAACTGTTGTTTAGTGCCTCTTTATGTTGACAACCTGGTGCCCTTTTTTGTTTTGGATTAAAAATTTGTAACTGGTTCCATTTGTTTATGTGTCCCAAATATCTTATATATATGTCTTCAAATTAATTCAAGTGCTTGCCGTGCGACCTGTGGGTGAAGAGCCGCAGCATTCTTGTATGAACTACCAAGCATCCT
>Dhingra_Pear_16_GATCAG_L001_R1_001_paired_trimmed_paired_merged_contig_100527 ---NA---
CGCTATACAATAATTCAACTAGACAACATGATTCATAAAATGACACTTTTTGAGGCACCAACAAATTTGCTTTCCACAAAACTACTTTTTTTTATTTTTTTATTCAGCAACGTATTGAAATCCTAGTGTAAAGTAATTTTATCAAAACCACAAATTTCAAAAGTGATAATTGAATCACTCAATGGGATGAAGTTAAACCCTTTAAAAGCAAGGCACTCCCTTTCAAAAAAAAAAAAAAAA
>Dhingra_Pear_16_GATCAG_L001_R1_001_paired_trimmed_paired_merged_contig_100528 ---NA---
TCTGACTGAGACGAACTAGTTATTCCATGCAGAAAACTGCTAAACAAGAAAACATGATCAGAAATATTCAATCGCTTACGCCGCGGTTTTGACATCCATTTCTTCATTCAACATTCGTTGAATTTAGCGAGTTATTGGTTCCAACCCAAATCCTTAACACCAAACGAGACCATAGTATTAGTTCGTTTTGATATAATTAATAAGATAGTTCCTGAACCCAATTTTCTCTCCCTTCTTTTTCATTAACAAGAAATTTCCC
>Dhingra_Pear_16_GATCAG_L001_R1_001_paired_trimmed_paired_merged_contig_100529 ---NA---
TTTTTTTATAGAATTGATTATTTTGGATATGGATCTCCCTTGATAGCTTAGATTTTAAAATCTAAGTGATTAACCAACCCCATAATAAAACCTAAAATCTAAGCTCTAAATCACACTATGCTCTACACTGTTGAATACGCTCAAAATTATGTTATGTGTCTGTCAAATGTTTCTGTATCTTTCTATATCAACTTGTGAATTTATCTTTACCAATGAGAAACATAGGGCACCAGATGTTAGAGCTTGCATATTTCTTCAGATTCCG
>Dhingra_Pear_16_GATCAG_L001_R1_001_paired_trimmed_paired_merged_contig_10053 ---NA---
CGTGACCATACAAATAGAGGGCACAGAAGGGCACGGAAAATGGCAGGGCAGAGAATCTGCCTCCTGTATACATCCAACAATTTACTTGCCAAACTATAAATTTGAACTACAACACTTTTCAACAAGAGACCACCTAATCTACGGGTCAGATTGACAGTTGCTAACAGTATTTCTTGCGAGAGAATATCAAATGGTTAATCATCACTTAACTTAAGCACGTAAGATATGGGAAAGATTGACGATGATAATGATAAACTCTTTTAACTGATATATAAGCACATGAAACTAATTAAAATTTTGGCAGCTAAACCTTAACTAAAGTATGGAGAAGAGTGGAGAGAATGGAAAGGAGGAGCTCCCTTCAGTCCAAGCGCAGAGAAAGAGGGATGTAAAATATCTCCCGCATCATTCACACAACCACAGTAGCAAATTGTCTGATGATTTCGGAAAGGCACAAGTCCCACATCCGATGACGGTCCATCTGCAGTCGCTTCTAGTCCGGTCCGGAAGTGCCACATCTGAGAGCAACATATGAATGTGCAGCAGGAATGAAGTAAAGTAATAAGACCGGCCGGATACTCCTTTAATCTCTACTGAGTGCTTGAGTGAATGAGTCGGCAGCTACTTCGACAACCCTATCAAATCCTATCCATGAGTGGACTGAGGAAAGCTCTCTCTCACCATTTCTTCATTATTCACCATGTAACTTTAGACCTAATTGATGTATTGCATAGTAATTTTGTATCAATTAATAAAGCAAAACCCACCATGCAACATTTTAATTTCTACTGCCCTACACATTCACTCCTTCAATCCGTCGTACGGTAAGTTGCTTTCTGACATTCATAGAAACCAATAAATTAAGCTCATGGAAATTAAAACCACCATGTAACTGCAACTAGTGCTACTGTGCACCATTTTCACTACGAAGCACTCAAATCAATGAAAGCAACATCAGCATCTGCAAATTAAAAACAAACACATACTGAATTCTTAGTCCAAAAAAGAGATTGAATTCGTTTAGTCAAATTTTCATATGGAAGAGGGCTAGCTTTGCTATTTCATTATATCGAGAGCTGTTTCCATTAAAAAAAAAGCCCAAGGATTCCATTATATCGAGAGCTTCATTAAGAGCAACCCTAATCCTTTCCATGGATTCTTAGGGGGAAAAGGGAAGATCTAAATAGGTAAAGATATATAGACTTAGAAAGTGCGAATTCTTTTCTCAGTCCCAAATATGGCTATTTATCACTACCCACAAAATTTTCTAATTCATTGAGTAGGTCAAACACGCACAATTTAAAGTTATGTTTGTCTCAGATTCTCATGAATCCCAGAAGGCTAAAATAAATTAAGACTGTCTATTTCAGAAATCTAGAGTAGTTTACTGATAAGAACCCAAGTTTCATCACGAGCATATAAATTTACAGTTAAAAAATAACTCGTTAAGTGAATTTAAATAGAAGATGGCATATTTTTTTACAGTTGAAAAAAAAAAAATTGGTTCTTTGAGGAGGCTAAGCTAACAAGTGAATCTTTAGCAAACTGAAATACAAAGAGGCCTAATCATACGAGAACACTATATCGCTTAAAAGAAGAGGCTAATAGTAATATAAACAGACTTAAATCTTACAAATAAAACCCATTTTCTGCTTCAGACTAAATCAATTTAAACAAAATTCAAATGACCAAATACAAAATCAGACCAAAGTACTGCAGCTAGAAGAGAGAGTAAAACCCCCCCCAATCCCAATAAAAACTACATAAGTACCAATATATAGAGAGAGAGGAAAGAAACCATTGACTTGTGATGAAACTTCCA
>Dhingra_Pear_16_GATCAG_L001_R1_001_paired_trimmed_paired_merged_contig_100531 ---NA---
TCAGAGACAACAATCCATTATTATTAATCAAGTCCATGCTTCAATAAGAAGAGTAGGGTAGCTTGCATTGGCACAAAAAGGATTATAGATCCCAGTGGAAAAGATTGAATTGTAACTACTCAGGAAACCCGAGGATTTTGAGATTTCGTTTTGTTGGGACAATATGTGATTATTTAGTTATTTGATTGTAATTAATTAGGCAATGTCTCTGTCCACTCTGATTGTCTGGCTAATTTTTCTTGATGTTTGAGCATTTTATGGTGATTGTGGCTGTGTAGTATCCTAGTAACATCATCTTATATTCTTCATTAACTAATAATGATAGCATTCGAATCTTCAAGCGCTCAAACTAATGATGATATTCTTCATTGATTCTCATGTTTTCTTCTTTGATGGTGCAGGTGTAGCAGTAGAGGAGTTAGAC
>Dhingra_Pear_16_GATCAG_L001_R1_001_paired_trimmed_paired_merged_contig_100534 ---NA---
TGGTGTTTCAAATTGAGAGAAATCTAGTCAATACCAACTGACGCAGAACCGAAAGTGGGTAGGTTACTTCTACACCCAAAGAGAATCTTCGAATCCACCACAGGACCCTTGAAGCAACAAGGAAAAGATAGAAGAAATACTCTCTAGAACATTCTTGATTGCATGATAAAAGAATATTACGTTAGTTCTCATAGGCCCAAGTACTAATTGAGAAAGGAAGCAACAAAACTAATCAACAAGATAAGAGAGTTATCAGATGGAGCTGTTATTCTTCTTTTGGTCCTCCGCCGTTAAAGCATGTGCTACTTGCCGTACTTCAGTAACGTGTTATTCAAATTTTAGATGGTGAAATGTGGTAAGATACACCATCATGTATAAATTG
>Dhingra_Pear_16_GATCAG_L001_R1_001_paired_trimmed_paired_merged_contig_100535 ---NA---
AAGATACACCATCATGTATAAATTGCTTTTGTGCATGCGCACCTGACGGTTCTCCATTCTTACTGAACTAACATGAAAATATTTGTGTTGCTTCTGGTTTCTGGCAACCAATTTTTATTTAACATTCGTTCATGCTGTCTTTTGGTTCACGTTTATCTTTGTGTGTTATCTAAGGCATGCGCTCGCACTGCTGAATATTCTTTATCTAATCATTCGATTACTAATACTAGAATGCGACTCCTTTGGTCAAGCATATTTGTTTCGGTTCCCGTTTTGATTAGTCACAATGCCAAACTAAAGAGTTCTAATTTGATTGGAAGAAGAAAGATCTCATTTTATACATGATGTGTTTGAGTACGAACTCCAAGCATGATTGTTGGTGAATCTGTATGCAGGAAAATAACAGGAGTGAGCTCGA
>Dhingra_Pear_16_GATCAG_L001_R1_001_paired_trimmed_paired_merged_contig_100536 ---NA---
CTCGGATGCGGCTTCGTGCTTTGAGGTGAATTCTCAATTTTTACAGTTTTATTTTCGTTTATTTACTTCTGTTAATTAATTATTCTCCGAAAATTGCAGTTAAATATCATGAAAGAAGAAAAATTGAAGCTTAACCAAATGATTGTGGATATTATTATTGGACTGATAATCTGTAGTTATTATTCGTGAGAATTAAAGCAATTGAAGATATCTTTAGATTATGAAAAGTGGGTTCCATTTAGTTTACGATTTTGACTTTGTGTGTGATGGAGCAGAATTGTGAGAGAGCAAAACCTGG
>Dhingra_Pear_16_GATCAG_L001_R1_001_paired_trimmed_paired_merged_contig_100538 ---NA---
ACCACTATTAACACCAAAGTGTAACTATACAAAGATAGTCCAAATTAAGAAAGGGTAAGATAAGGGACACATGAATACATACACGGAAGTACTACGCTCAAACCAATTAAATTCTCTCGGACTGATGTTATGGGAAACTTTGTTATATGTTAAAAGTTCTAGAAAAATCATTAATATATTGCACACATGCATTTTCTCTCGGACAAAAAATTAAGAAACAATGGAACAGACATGAGAGCAACTGACCCAAATAGTTCTGCTGGAATTTGAA
>Dhingra_Pear_16_GATCAG_L001_R1_001_paired_trimmed_paired_merged_contig_10054 ---NA---
TGTTGTTTACATGTGCGTGTTGGGGTGGGTGAGTGCGACCGTGTGTGTTTGTTTGAGAGAGAGAGAATGAGAGAGAGGAGAGACTGCTTAGTATCATCTCTCACAAATCCTTTCTTGTTTATCTTCGTGATTATCTTATGGTGAAAAATCTCCTGAAAGAAGAAAAGTGACCACCCTCTCTCCTCTCTCGCCTGCGTTAGATTTGCTTAGATCTTGAGTCGCTTTCCTGTGTCTGACTCTCATATGGCCATGGCGACAATGACCCATCATTTGCTTTTGCCTTGGACATATTAAAACTCTCTCTCTCTCTTCTCTGCAAATCCCTTTTCTTCTTCACCTGCCAGGAAAATAAATATGGATTAGGGTTTTGAACAACGCCTCTAATTACTTAGATTCTAGGGTTTCGTAGTAGTCTCTTCCACTATTTTGTGCACTGTTTGTGGATCCTGTATTCTGCAGATATGGACTACTACTAGCTGCTTGGAAGTTTCATCACAAGTCAATG
>Dhingra_Pear_16_GATCAG_L001_R1_001_paired_trimmed_paired_merged_contig_100540 ---NA---
AATTTTGAAAAAGGTTTTGAGTTAGTTCCAAACAAAAAATGATGGGAAAGAACTCTAGTTATCCATAGAAACTATGTTCCACGTGTTGGATGTTAACCGTATGTATCTGAGCCTTCATTATTCTTAATTCACAAGCTTACTGTGTTCTGAATTAGATGACAAAATACAATCATTAGAAAGGATGACAAGCTAATGGTCATACATGGTGATTAGCGCATTTTACCTGGCTTTTGATATTTCCTCTCTA
>Dhingra_Pear_16_GATCAG_L001_R1_001_paired_trimmed_paired_merged_contig_100542 ---NA---
TATCACCTCTACTAGAATGAGCATCTGAGCAAAGAAGTTGAGTGTTTGACGACAATATCCGGAAAAGGATTGCATTAAGAGATATTAGTTCAATCTGCCTAAAAGAATAATAGACTAAAAAATTCTTTTCAGACATCAGGTAAAGAAAAAAAATACAATGCAATGGGTTAACTCAATATGTTCAGCTCAAAGTACAAATAAGAAACGTTAACTAGATGTGTTAGAAACATCTCGCAGGGTCATTTCTA
>Dhingra_Pear_16_GATCAG_L001_R1_001_paired_trimmed_paired_merged_contig_100544 ---NA---
CTTTACTCAGAAAGATAAATATTTGGGAAGTAAACATCACTGAGTAATCACACACTTAAAAAGAAAATGAAATCACTGACCACCAGCTCATTGCACGCGCACACGATGACCGGATAGTAATTCACAACTGAACTGGGATTAAATTGTTTGATTACATCACACACATGACAATGCATTAAGACATATCATTTAGCATCATTTCGGCGTAGTCATACATGAACAAAATGAGTACTGCACACACATGCACATGGGATAGTCAAGAAAAACACATTTCATTGCGTGATCCAAACCGATCATTATTCTAAGGAAAACCCAGTGATCATCTAGTCAAAAACACTACAAAAAATCACAACTTTGAGAAAACCCAGCTCATAAAATCTACTAAAAACAAAACCCATTGGTGAGTTTCTTCAATAAACATCAGGATCCCAATCTATTTGGAACAATGCTGAGTGGG
>Dhingra_Pear_16_GATCAG_L001_R1_001_paired_trimmed_paired_merged_contig_100545 ---NA---
AGATTATTTAACATCATAACGAAGGAAAGGGAGAGACAAAGGAAAGGGGCCTGTTATTTTCAAGATGTTCAAGAAGAGAAATCGTGCAAGCAGCAGCAACACTAACTGCAAATTTTAGAGAAAATAAACCAGAATTTTTATAGTGCAAAATTCACAAAATTTTAACTGGATTTATCAAGGGAATTGTAATTAAGCAATCCAGAATGACATTTTGCACTCCTCCCTCCATTATTTTTTTCACTAGGGAGGAGTG
>Dhingra_Pear_16_GATCAG_L001_R1_001_paired_trimmed_paired_merged_contig_100548 ---NA---
GCACATTTGGTAACTAACTTACGAAAATGTCACTGTGATAATATTTTATTGCTCGGATGATGCACCAGCACCACTCAATGTGTTCATGATCAAAGGCCTAGTCTGTCCACGTGGTTGTATCCTATTGGATTGCTTCCCTAAACGGATTGAGCAAGCAAAGCAAGCCACATGCCAAAAACACACAAATCATCCATCCAATATAATAACCACCGTCGATCCCTAAATCAACGGCCAAAGATTCTTCGCCCCAAATCCTATAAAACCATCC
>Dhingra_Pear_16_GATCAG_L001_R1_001_paired_trimmed_paired_merged_contig_100550 ---NA---
TTTATTTCCTTTCGTTTCTTTCTCTGCAAATTCTCACACTAGATCGTGATAGATCCACCCATCTCATCAAACAACAAACAGTGTGTGAAGTTTGAAATTTGGGGATATCTAATCGATCGATACGCGACGGCGACGAATGTCGATAACGGCTTTGCCAGCAAGAGAGAGGAAGGGAGAAATATAGAAAGAGAGAAAAAGAAGCTTTGCCCCGACGAGGAAGAGCCCCTCGTCCGAAAT
>Dhingra_Pear_16_GATCAG_L001_R1_001_paired_trimmed_paired_merged_contig_100551 ---NA---
GGCAAAGAGACCAAGACCCTTTCGACTGAAAACGAGAGCTATCATGTTTCTCTCCCACATTGAATAAACATGTGGGAGAGAACATCGAACCAAACTACAAGTCCACGACGTCGTTTTAAAAGCAATTGGAACAACATAACCACGGGCATACTCCGATTACTTGCATTGCCCGGATGGGAACAGAAAGAACCAGACCTTCAGGGACGCAACCCTTATGTTTACCAACTAGCTTATGATCTAGTGATGCTTCTCCTTAAGGGCCGGACATTTAACATGGTCATGCTCTACCTGGTTTCTTAGTTTTCGAGTGAAAACGAGAAAGTTCATTTCCCCAAAATTTGAAATTCTGAAAAACCATAGCCTCGGTCTTCAGATGGATCTAATGACATCAACAACTACAATTTCCAGTGAACATATACGTTCCAAGAGGCTTTCACGCGATACAAACAGTCGAGAGAGCCGGTAATTCTTTCGTTAATCCAAACGAGAGAATTGAATAACACGAAGCACA
>Dhingra_Pear_16_GATCAG_L001_R1_001_paired_trimmed_paired_merged_contig_100552 ---NA---
GCAAACACGCGCCGCCGTGGCACGAGTAAAAAATACCCCGGAAAATAAGGTTATACACCGTTTTGAATTCGTATATCTTACAAGTCTATTGCTAACTATCGTCTATTACTATTTAAAGTTACAGCCCATCTACCGTTATTATATACAGAGGATACACTTTTTTTGTTACTTACTTCTGCATGTATTTCTCCTTACACATGCATACCAACTCCCACACGTGCGTCAGAACTCGGTCAATTGGTAGTCCGGCGACGGCGGCATCGACGGCGGAGACCGTAACTTTTGAAAATACTCCCTCA
>Dhingra_Pear_16_GATCAG_L001_R1_001_paired_trimmed_paired_merged_contig_100553 ---NA---
CCGTTCTTCCCTGAACTATTATTTCTTGAAGAAACTAGGACTTGTTTTTCCAACTGAGCATATATGTTCAATTTCTTTCTTTGAAACCCCAAAAACTAGGGACAAGTCGTTGGTTTCTTTCTTGTCTGTTGCCAAACAATTTTCAGCCGAGAAAGCCAGTAAAGGAACCTTTTCTCCGGATAATAGGAGGTTTTATAGAGAACTAATCTTTT
>Dhingra_Pear_16_GATCAG_L001_R1_001_paired_trimmed_paired_merged_contig_100555 ---NA---
ACCAAAATAATGGATGATGGACAATTTCAGGGACCATTTTGACTAAAAAGCCACCCACCCACCTACAAACTTCATAGTGAAATAGAAAGTGACTCATAAAGGCCATGAAACAATAGGTCATGGTAGAAACCCAATAGTCGAATGGACTGGTGAGAGCTGTGAGACTGGAACTCATCGATGGAGAAGATCAATACAATACCACCAAACCCATCCACTGGGTAGTTCGCCAAATAT
>Dhingra_Pear_16_GATCAG_L001_R1_001_paired_trimmed_paired_merged_contig_100556 ---NA---
ACCTTCTCTTCTCTTCATCAGGTAACCAACGTAAATGTTTCTATATCTAATTTTTTCAGCGATGTGTATTTTTGAATTTGCAATTTTTCTCTTTTAGGATTGTTCGAATTGCTAAAGTATCTTAATGCGAAATAAATCGTTGATTAATTAAAGAGTGAAACTTTTGCTTGTTAGTGTGCGATTCGGAGAAATTTTTTAACCCTTTTGTTTTTCCCTTATTTTTCTTTTTATTTTTAGTTTTTTGGGATTTTGGGTTGTTTAATCGTTGTATGCACGATATGTAGTTTTTTTTACAGGTTGTTCTTTCTTTTTTCCATGAAATTTATTGCTTAGCAGGTCAAAAATTCATCGTACGATTTTGATGAATTTTAGGTTTTTGGTTTTAATTGTTGATTATGGCTTT
>Dhingra_Pear_16_GATCAG_L001_R1_001_paired_trimmed_paired_merged_contig_100558 ---NA---
TTGAAATAGGGCGGCTAACACCACTGACATGGCCATGAAAGATGAGATGCTCTTCAGGCCATTAAACCAGCGTTGGACAAGATGACAGATCGAAAATCTTTGTAAGTAAATATAAGAAAATGAAGGGCAGTTTGGATGGCAAGGTATCCTGTCTTAAACGCTCATTCTGTGTAGCTGCTGGTATCTTTCGCATTCATTGTGTGTGTGTGTGTGTGAATGAGTGTATAATGTAACAGACCAATTCAAGAGAACAAAAGAG
>Dhingra_Pear_16_GATCAG_L001_R1_001_paired_trimmed_paired_merged_contig_100559 ---NA---
AGCCCCTTTCAGAGAAAGCCATTGCGCGCTAGCCCCCTGTATAGGGTTCCAAACCTGCGCACCCCTAAACTACAACAAGCTTTGAAGCCCCTACTTATTTTATTTATTTTATGCGATATTTTTAGAAGTCCCTTTCTACAAAACAAACCTTTCTATAATATAAGGGAAGCTCGAAGAGCTTTCTTCGCATGCTTGAGCGCATCTTTCCCCTTTCTATTAGTAAGGTTTTCAAATTAAAGTTTACTTGCTTACTTTAAAGAGT
>Dhingra_Pear_16_GATCAG_L001_R1_001_paired_trimmed_paired_merged_contig_100560 ---NA---
CAAGTGCAATGGCACACCATAGTACCTGGGATGGGACAATACTCCACGTCAATCAAGAAAGAATAACCTCAGCTTATTCACGTCAACAAGCAAAATTCTCCATATGCTTAAAATTTAAATTGGTAGGATTTTGGTCCAACTATTGTATCATATTCTAACTTCATGTCCACAGCTTCTCTGCCACTACGGAGCCAAACAAGTTGCATTCAACACAGATTGAGCCCAACATGTACTCCAAATTGTGTCATATTTAGCAAAAAAAAATTCTGTGTAAGCAACTTATCTAAACCTAAAGATAAACAGAATACTCACGTGAAAATCACAAGGAAGAAGCA
>Dhingra_Pear_16_GATCAG_L001_R1_001_paired_trimmed_paired_merged_contig_100561 ---NA---
GGTTCGGGGATATATCCACCGCCTGCAGAAAGTAGCAAACTAGTTCAGAAAACTACAGGAAGTCTCGACGCCTTACATTACAATACATGGCTTGGTCTTTAGGTAAACCGTATACAACTTTGCATTACTGTACATGCTCGGCACTGAGGTCACTTAACTAACAGATCATATTGGTCAACCAAAATCGAATGTGCAAAAAGAAGAATCAGGAAACAGGATTAAGAGAATTGGAATGTCATATGTGAACCTGAGCTGATTATCTGTGCTTTATATGCAATAAGTAGACATTGTACATGCTATGATCAGTGCATGCTGCTCCGTATCGGAAAGAGAATTAGGACAGAGCAGGTGCTACTTCTGTTACTGAAACAAAATAATAGACAATCTACCTGAGGTGGTTCAAATCCTCCAGCGTAGTGGAAATATGCCCCCACAATCAAACCA
>Dhingra_Pear_16_GATCAG_L001_R1_001_paired_trimmed_paired_merged_contig_100562 ---NA---
TCCAATCGTTATAACGCTAACCAGTAAGTTAATGGTATTTATTATGTAGATATGTTTCTAACGCAGAGACTTCGAAGTGGGAGGAATAAACACAAATTCAATAGGCATGCGGCATGCCAAAGAAGTAAACACAATCCAAATTTCTACATTTTTATGAAGATTTTGTGGATTAACTTTGCAAAATATACTAATCATCGTCCTTACAACGTCATTACTAAATTTTGTACTCCGAATGCTGCAGTTTCTTCTTTTGATTGATAACTTGTGTTAAATCTCAGGCGAAGTATAAAGAGACAAGTTACTTTTCTAAAGATTTTGTCTCCTGTGTAGGTGGAGGAATTTTGATAGAACGA
>Dhingra_Pear_16_GATCAG_L001_R1_001_paired_trimmed_paired_merged_contig_100563 ---NA---
TTGTTGAGGGTGAACAAAAACAATCAAAAGCCGTGGGCTAATATAACTCAGTTTTTGTGGCCAAATGCAATTGTTGAGCTTTTGCAAAACAGTGGTGAAGGTGCCACAAAGCATTCCACAATTCTCTGCTGTAAATCGTAGCCAAAAAAACAAGAAACGTTCAGACCTCAGAGCTATTGGTGCAAGAAGCGTCAAATATACGAGAAACTACTTTTTCACAAAACAAAACGAAGAACGCTTTAAATAAATCCAAATGCAATCTGGACAGTACAACATTACTCGAATTTTCGCCTC
>Dhingra_Pear_16_GATCAG_L001_R1_001_paired_trimmed_paired_merged_contig_100564 ---NA---
TGTTAAACAGCAATACAGTTGTGAAAAGATGCATGATTTCCGAAGCTATGCCCATTCCACTTAAATATTTCTATTAAGTATCTAAAGCGTGGGAATCGCGCATGGAAAGAGCTCGCCAAATCCAACTACAAACCAACAACATTGTCAACACAAAGGCATTATTTACAGACAGATCAGCAAGACAACCATCCGATCCATATGAATTATACCACGAAAAGCTTTATCAAACAGAGTTTAACAATATTTTTCAAGATTACGAAGATCGATCAACTGAATTCCAAATGTTCAAAACTATTAATTTTCCAAGAAAAAAACTGTGGTAACATCACGAAAAACCCAAAACAGGAATCAAAAGCACACACCAAATTTAAAAAAAAAAAAAAAGCTGAAATCTAACAAACCCATCTAGAATCACGACTCTTAGTTCAAAATTGGACACTTTCTACTTACAAATACACAAAATTTGAAATACCACGCTTTCAAAA
>Dhingra_Pear_16_GATCAG_L001_R1_001_paired_trimmed_paired_merged_contig_100567 ---NA---
CTTCACTAACTCATCAATGACATCTGTACAAATCAGAAATTCATCAAGTACACACAACGGGCAATGCTTACAAAATGAAAATCTAGGCAATCGAGTAATGATGCTGAACCAAATAAGAGGGAAGAAGAACAAAAAAAGATTCTCTCAAAAGAATCAAATCAGTGGAACAAACACTTAATCAAGTCATACTCAAGTTTCATTTCATAAATTGGGCAGATGTTCGTAAGCATTAACATTTTCATGCCTCAATTGTAAACTCATTCTTATTCTATGTACAAGTGGGAGGTACAAACTACAAACATACGTTTCTCAGCCTCTCACATAAGATTAAGTTTACTATCTGTTATTATCAGTTTTGAAGATGGGGAGGCAAAACTAAGGTACATACCGTACTTATTTCTAGCATTTACTATTTACGCAAAGTATGGAGGTTATCAAATTATCATTGGGAAACTTAGCTCCTAAACATATCAATGTCTCTCTGAGCGGAAATTTCTGAAGAGCTGTAAACTCTTCATCATCAAAATTTACTACGTCAGCTATCCTACAGCTCAAATTCTAAGCAAAATAACATACAAGAGGTAAAGCCTTTCACTTTTTCACACACTAAATGATTCCCTGATATTACACTCCGAGTGTCTGCAGACTATCAAAATCAACTCAAAACCTTGGCCATAGAAGTGCTGCTTTTCTAAATCATAATTTCTAATTTAGATTTCATTTGGTAATGAAGCAACATGAGACTGAAATCTGTCCTACTGGCTTAGTAAGTGTCAACATTAACTTAATCTTAGGTTTGCTAGGCTCACAAAGATTTTTAATCCGAGTCACCTGCTAGCTAAGCTTGAACCGGTAATGGAATCAAACTTGCAGCAACAATGTAGGTTCAAGTTTGATAGGTTATGCCTCAACATGCAAGCAGAAAGACCATTCGCAATACACGTTTCTCAACAAGTGGCAGCAAAAGTTTTTTTGCAAACAAACTGTTGCAACAAAATTGGAATTGATTAAACAAACACTGTGAACACATACCTCCCATTTTCTCTCCGAATTCTAGAGCCCTTGCTAGCTTTGCCATATCCCTCCTCGCTG
>Dhingra_Pear_16_GATCAG_L001_R1_001_paired_trimmed_paired_merged_contig_100568 ---NA---
CTTAAAAAAATTATGCACTGCCTGGAAGACAGATAGTGCAAGCCACGAATGAAACCGAAAGAGAGAACTGGGTTTCATCTACTCATTTTGAAATATGGTGGCAAAGGAGGGTTACGCAGATTAAGTTTGGAAGATTATTTGTACTTCTTTTTCACATTAGCGGAAAACAAATACTCCGTTCCACCCTGACCTCTTTGATTGCACAAGTTTCATGTCCACGTTGCTATGCAAAACACTATCTAAATTAAAATAATCAGATAAGACCGAAAAACTAAC
>Dhingra_Pear_16_GATCAG_L001_R1_001_paired_trimmed_paired_merged_contig_100570 ---NA---
TTGGGTTACCTACATCTTCAAGTCTACGACAAAAACTTCATGAGGAAAGCACTCTAACAAGAAATTGAAGTGCAACTCTTTTTCTTCCCTTGTTTTTTACATCGATAAGGCAGATAAGAAAAAAAAAAAGAAAGAAAAAAAGAAATTACAGTATTCATTAGTATACGACAGAGATTATCAAAATAGACGGTTCTGAAGCAGATAGAATGCTAATATTGAGAGATTAGACATTTAATAACACACACAAACATCAATGGTTCAGGGATAATTTTACTGTTAAGATTAAAAAGTTGGGTCATTAAGATCAGTTAGAGAACTAAAATATTGATAGATATACAAATCTTCAATACTCTAGCTAATGAAAGACCGTAAAGTGGGCAATAAACAAGTAAAATCAACAAATTTTCCAATTCACCCATTACAAATTAAAGCAAAAGGCACCAAATTTACAAATTAAAGCAAAAGGCACCCAAAAAAAAAATTCAAATAACCTGAAGAGGAACTGGCGATTGAGATTGGAAACCTCGATGCGATCCATGTCTATGACTTCGAGCTCC
>Dhingra_Pear_16_GATCAG_L001_R1_001_paired_trimmed_paired_merged_contig_100571 ---NA---
AACTTTGAAGTAGAAACCAACACGAAGTTGGTAACCAGTCATCCCGGTCAGCTCCATGAAAGGAGCAAAACATCCTATGAGGGCACAGTTTCAATATAATGCCATGTACAAAATAACATAAGTAATAATAAGAAAAAGGGAGCTGTTATTGGAACTCCAAATAAGTCAACCCTGCACTCTTCCCTAACATTTTTTATAAGAGAGAATTTGCACATGAAGAAATGCATGACAACCCTTTCGCAGTACCACATTACCCTAAGGCCTCGTTTGATAGGGAGGACTAACTTGGATAGGACTATTCACTAAATTTAAGGCATTTTTATGAGAATTTGCACATGGAGAAATGCAGGGTGACCTTTTC
>Dhingra_Pear_16_GATCAG_L001_R1_001_paired_trimmed_paired_merged_contig_100572 ---NA---
CTCTAAACTATTTAACGTTCCAAAATCAACGCTAAAAGTAGTTCCAATTATGTCAAACCTAGGGCTTCGCCAAACTTTCACATTGGAGAAACCCTCAATCATGAGAGAGAGAGAGAGAGAATATATGGACACTCCACCATATAAAACAAAGCATGGCATTTGTAAGACCCAAAGAAAAAACATGCTAGAAATGACACCAACATTCGACTTCATGTGGGGAATAACAACAAATCACGCTCTCAATAAGGTGATCATTGGACAAGAATGAAATGAGG
>Dhingra_Pear_16_GATCAG_L001_R1_001_paired_trimmed_paired_merged_contig_100573 ---NA---
GCTCACTTCATTAAAGAACTAGATTAATTTTATTCTACCTTGTAACTTGTAAAGATTTCCTGGTTTCAAATATTTAAAGATGAGTACTCATTAACTATAGAAGATACAATAAAAACATATATGTTATTACATCAAATTTAATCTTATCAGCAATATGTTAAACTAAATAATATTTCCCCACGAACGCTGAAAAGCAGTAAACCTTACCTTTGGGCCATT
>Dhingra_Pear_16_GATCAG_L001_R1_001_paired_trimmed_paired_merged_contig_100575 ---NA---
CTCTCAATTTTATCTTATACCTGTACCAGTGCCATTGATCATCATGGACCAAGGAAAAAGTGTGGAAACAAGAGGTATTGAATGGCGTTGACTGCATTCCATGCATATGTCAAGCTATGACGAAACTATTATGCAAAATCCCAAATGTTTCATAAAAGGGAACAGTTAATGTGCCTCACAAATAAAGAATACGAGGACATTTAAAACACAGAAACCAGTACTCACAATTTCGCCC
>Dhingra_Pear_16_GATCAG_L001_R1_001_paired_trimmed_paired_merged_contig_100576 ---NA---
TATATCTATGTCGTCATATTTCTGAACAAACGTCTCTATGATGTCTTTGAGTTGTGAAGACACATAATGCCATCTAGTTGTATCACATGATGCCTAAGTTGTTAAAGCAGACTAATATTTCTCATTGTTCTTCAGGAGAGCATCAGCATCCAAGAATTTTGGAGTTCCAGTTCAAAATTGCCCCTTATCAATTTGAGGGTGAGTTCAAGAGTCTAAATGATGAAAAATTCGCATGAAACTAGATAAAGAAATCTAATTGAGTAAACTATAACCTTTGACATCATTGTAATAAATACGGG
>Dhingra_Pear_16_GATCAG_L001_R1_001_paired_trimmed_paired_merged_contig_100577 ---NA---
GCAGCTATACCGTATCCACTACAAGTAAACAAGATATTACCTTCAATAGAACTGCCGGAAAGAGAAAGGGTGCGAAGAAAAAGAAGCCTACATCTTTACTGATCACATCCCATATGCTATTGAGTATCAACTATCGAATTCTAAGATTGATAATAAGTGTATTTAGCAAATCGATTCATTTACACATGGCAATGAAATCTTACAATTAAG
>Dhingra_Pear_16_GATCAG_L001_R1_001_paired_trimmed_paired_merged_contig_100578 ---NA---
CCTACCTTAGGTGATTGGGGAAGGTATAGCCTTGTTGCATTGTTTTTATTTCTGCTCTATCTCATTCTCTGCCTCATGAATCCATGATGCTCCTAATTTATGAAAATTATAGGGGATGGTATGGCCAATGCTTTATCTACATTATGGAGGTGGTTGTCATTGAACCATCCTAACCACGAAGCATATAGAAAGATATTAGGGTTGTGAGAAGAAAGAACTTAATGGGAGATGTTAAACCCGGAACCTTTTGGTCCTTTTCTGGCTTCTTGATCATATTTTGAATTAAAACTTAGTTTGAAATCTCGTAGAGTTCTTTCTGTTTTTCACGTTTCATCTTACTCTTTCCTGCTCATCATTTATCATATCATTATGCTCATCCTATAATCAGAAGATGCTCCCTGCCTGACGGTATATGTTGTGCTTAATTGTAAGATTTC
>Dhingra_Pear_16_GATCAG_L001_R1_001_paired_trimmed_paired_merged_contig_100579 ---NA---
TCTTCACCATTCACCTCAGTGACCTGCATTGTAAAAGAAAACAATACAACAACAAGTGAATCATTCTTTTTCCTGAGAATATTATATAAAAAGAATGCAGAGGGTACTCTTCAAGAGACATCTGCCAACCGAATGGATGGAGGCTCATAATAAATCTCATGGAAGCAATCGACATATAATAAGGCCGATGGGACCATATTGCAGGTAGCAAATTTACAGTTCCTATTGGTTTTATTTACATTAAAGTTTTCAGGACCCAGGTCACTCATCAAATAGATA
>Dhingra_Pear_16_GATCAG_L001_R1_001_paired_trimmed_paired_merged_contig_100580 ---NA---
ACCCAGGTCACTCATCAAATAGATAACTTCTGATGATCCCCTATAAATATCATGTACGCAAACAATAGTGGACCTTGAGAGACTACAGGTTCCACTGCCAAAGGTTGTATCAAGTTTATAGCATTCAGTTTTAGCTTTAGTCTGCTACCAGAGCTTCACCTAATTCCCAATGTATGTCTAAATTGTTCTATTAATTTAAAATTTTAAAGTTGAATGTCAGCATTCCTTATCTCTCAGAATCTGGTCCCACTCTTGCTTTTTTACAAGATTTCTTTGGAACAGTGAGAAGAGTAACGAATAAAGTGGCTATTACCTTGTTTTCACTTCTAACTGAGTGACAAGGAATACATATCTGACTAGGCAAGGAGTTGAAATTAACATGCCTAATTTTGATTCTGAAACCAACTATACTACTACCAAC
>Dhingra_Pear_16_GATCAG_L001_R1_001_paired_trimmed_paired_merged_contig_100581 ---NA---
GTTTCTACCAACAAATGTGAGATGGCTAAGTTGCCTAAGAGGTGTTTGTGAGAAGGCCTGCATGAAGTATATTTTTGTCAATTCTGTCTGCGTGCTACGAAAGCCCAAGGGTATCAGCAGGTTTTTAAGGATTTGATGCTCCTAGCCTTGATTTGTTGGTCCTTCTGTTATTATTTAGTTTTTAACTTTTTCAGTCCCTAAACCAGGAATTATCTCAACGCATTTCAAATTGAAAACCAGAATCA
>Dhingra_Pear_16_GATCAG_L001_R1_001_paired_trimmed_paired_merged_contig_100582 ---NA---
GTTTTTAAGGTTTGAAGGTTTGTGGCAGGAGTTTCAATACTCATCTTGGCATAGTTAAGTCCCCTGCCAAAAGGAAACATTTGATGGATAACTTGTTGCATCTGCAAGGTACCGTTGAACAATCAATGCACCACACAACAACAACAACAACAAAGCCTTTTCGCACTAAGTGGGAACCAATACACTACACATGAATAAAATACGATGACATAAGCTATTGAGGCCATACAACAGGAAACTTGAGGCCTTCCATCCTAAAGAAAGCATCTTAAATCATCACCAAGAAACGTCAAGAGATGGATACACATATACAAATGTTGCGATCTACATTAGCTCCGAATGCAAAAGTATCAATATTGGGGGAAACAAATACTTAGATAGAAAAATTCATTTTATTTTTATACTTCCACTTATCATTCTAAACTACTCATCTACAAGAAATAAAAGGATAATCATAATTATTTTATCATACCAAGCAAAAAGATTAAGCTAAAGCAACATAGCTTTCCAATCATTAAAAATAGCTTCAAAAGAACTATACCAAAAATCTGAAGATCCTGTCACAAAAGGGACACCCAACAAACCTTATACCACACAAGTGA
>Dhingra_Pear_16_GATCAG_L001_R1_001_paired_trimmed_paired_merged_contig_100583 ---NA---
CCTTCTCATATTCAAAAGTAGAACTGTTTTGTACACACAACAGCTTTAGAGAATCAGGAGATCAAGTTGAAACCTCAGAGCCCATCCCAAATGATATGAAAAAATGAAAAACAAAACACAGGAACTGTGAACTTTAATCGAGAAAATATATTTTGTGCGAATCATTCAGCTAATTTGGTTGAATCTCTAATAACACAATGAAATGAAAATATGAAACTGCTCAAAACAGATTGGGAATATGCCATTACAATCTGTATAATGTGACTAATCCATCACTAAGGGAACAAACATACTTAGAGTCCTATTTCTGAAATTAAAAATAGAAAAGAAATCACACGGTGGCAATAATTGTCGATAAAGGCATGCATGAAAGTATATGGGTCTCACTATGATATAGGCAAATAAACTTGAAAGTAAGCTGCACAACTTAAATGACTCACCGCAGCCTCTGGTGTTCTTGCCTCA
>Dhingra_Pear_16_GATCAG_L001_R1_001_paired_trimmed_paired_merged_contig_100584 ---NA---
AAAAAAAAAAAAAAAAAAAAACATGTTTCATACTTCTTAAAAACCTTTAAAAAATAGAAAAAATAAGGAAAAGGGACGAAGAAGACATAAGAGGCATCAGATCTTCCTATTCAATTAAGAATGTATCAACATGCCCGATTCGAAATCCGAGCATTCAACCGTTGAAAAAGATTTCATCAACTGGCCTCGCGGATTTCTCCAACAAAAACAAATTGGAAAACAAACAAGAGAGAAAATATTTATGGAACATCGAACGCCGACAGTAAGTAAGCTCCGAAAAACATAGAAAAAATCGAAAGAGGGAAAGTTTAAGATTGAGGAAGAGGCAGAGAAGACGGCTAGGGTTTTACAGTTCGACTGAAAAGGCAGCGCGTCGACCCGTTTATAAAAGATTTCGGAAGGTGTTTTG
>Dhingra_Pear_16_GATCAG_L001_R1_001_paired_trimmed_paired_merged_contig_100585 ---NA---
TCCCTTCTGCAATTTTCTGACGACAATTTCGTCAAGATTATTGAGCTGTTTGGGCTAGTATCGGGGCATAGGATTGATATTTTCAAGAGTGTTTTCTTGACATCAATATAGGGGACAGTAGGTTAGTTTCATTGGAGAGTTGAGTGGCCTCAGTTATTCAGGTCTCATTGGTGGCAATCCAATGTGTCTTAAAATCTGCAATTCAGTGGTAGAGAAAGTTAGGAAGAATTTAGAAGGGTGGAGGAAAGGTTGTTCTTCAAGGGTTACCCTTATTTCATAGAGTCGCATGCAACTTATTGCTCAATTGGTTTTGGGTTGTGTGGTCATATTATTTCAGGTACCTTGTGCAAATAACCAAGGGTGAAACTGTTAGCAATGAGAATTTAGAGGAGAGAAATAGGTCTTTTCTTGGTAAGTGGTTGTGGAGGTTCCTCT
>Dhingra_Pear_16_GATCAG_L001_R1_001_paired_trimmed_paired_merged_contig_100586 ---NA---
TGAATCCAAGACAATCTGGAAGGAGCAACGCGGCATTATTATATGAAACGAAAAAGAAAAAATGAGTTCTTTGACATGCGCTTGGCCAATAAAGATCAATTCTAGACGGAAAATGTGAGAGCGTGGAAAGAAACTAGTGTATTTGGCAAGCTAACTACGAGGGTTTCATAGAACTTTGTAGAGGAAACACCTTGTACTTTCCTGGCTTTAAGCAG
>Dhingra_Pear_16_GATCAG_L001_R1_001_paired_trimmed_paired_merged_contig_100587 ---NA---
CAACCTGAAGAAAGATACAAGTCAGATGTATTCGGCAAATGGATATCTTTTGGTTGCACCAATATATTACTTTGCACCATATAGTTAAAGGTCTTTACTTTCCACATGCATACATAACGGACATCAGAAAGTAAGGGTCAATCAAGTTGTGACAGAGACACCAATGCTTAATGTGTTAATAATCCCACAACACCAATTTAATAAATAAAAAATCGATATAAGCAATTTGAATATGAATAACAATATAACCGAATGACCTCTTCTCCAATAATTGTAATG
>Dhingra_Pear_16_GATCAG_L001_R1_001_paired_trimmed_paired_merged_contig_100588 ---NA---
ATGTGAATATAAGAGATAATATGCATAGCAGTTGGAGGTTGGTTGTTATTAGGTTACAGAAGTCATTGAATAATGTAAATAGTCCACGAGTGTAGCCATAGAAATTGAATACTAGTGCCATTTTCATCTTAGCTCGAGGCTAAGTTTCAGTATCTATTTAATTTAGTTATTATGAAAGCACAAAGTGGAGTTATATATGCATGTGCAATTCTTCAGTTCGAGATAAAAGGAAGGAACATACATCTTACATGGATATAGGCTGACATGAAGTTAATTTTGTTCTTCGTTTATTCCCTCTTCCCATGCAGAGATATTTTAAAGAATCTAAAG
>Dhingra_Pear_16_GATCAG_L001_R1_001_paired_trimmed_paired_merged_contig_100589 ---NA---
GATTTGGGGTTGCTTTCTTAAACCATGATAAAGCAGTCCAAGTAATTTTAACATAGATATCATTTTTTATGTAATGCATGAGTATATGAAATGTTAAGACGATAATATATCATGTGATTTAAAATTCAAAGAGAGACAATGAACCGTGTTTGATATTTTGTTTGTCTTGATTCGTTTAAATTTGGGCGTTTTTCAGTTGGATTCATGGGTTTCGT
>Dhingra_Pear_16_GATCAG_L001_R1_001_paired_trimmed_paired_merged_contig_100592 ---NA---
CTTTATTATTTCATCTCTAAATTTCATGATTTTATTAATTTAATTTTATATTATTTTACTTTTCTTAGCATACCAAATTAATGGCCTGTACTAAAATTGATCAATTGTTACTCAAAACGGTGATGGATTTTGTTTTACGAGTAATAATCTAACACGCAATTCGACGTTAAAATGACTCTATACTAAGCATACTAAATTTGTTTTGTTTTGTTTTGTTGACAGAGTATGGGACGTGCGAGTTTCCGAC
>Dhingra_Pear_16_GATCAG_L001_R1_001_paired_trimmed_paired_merged_contig_100594 ---NA---
ACACTCAAACTTATCAAACATGGAAGCTGCTATAAGAGCTCTAAACCTGCTTAATCCAGAATCAATAAATGAGAAATCTAAAACCACCTTTCATTAATTACAAGTATTCGTGAAAATTAGAGACTTGAAATTCTTAAATATCCCTTGGGAGTTCAGACAAAAAAAATTCAGAACTATGGTAATAGTGCACTATATAAAGGCTCAGGTAGAACTGATACAAAGAGGGATCAGTAAAAAAGTTCAGGATATCACAAAGAAATGAAAATGAATCAGGTATTCACA
>Dhingra_Pear_16_GATCAG_L001_R1_001_paired_trimmed_paired_merged_contig_100595 ---NA---
ACCTAAGCCAAGAAGGTACCCAACCTGATAAAATTCAGTTAGTCCATAATTTCACAAGCAGAAACATGTGAGATGTTTAATGGCCACATTGTGGTTATCCACCACCCCACAAATCCCATAAGTCAAATCCGTTCATTTTCATAGGTACCCATGAAAGGATCATCCATAGAAATTTTTTCCAAATTGGAATAGTTTAATCATTTAATTATCATCTTTATCATTTTTATGTTTATTGAAAACATAGGTGTTATGTATTTAATATTTATTCGGAAACAACTAGACCTTTGGCAGGGATGATCTTCGAAAGATACCTAAAGATATGGTTGGAATCACCATATCACTTGGCAGTTGGTACCACAATGTGGTCCTAACTTCTCTTAAAATGAGGGCATTCTCATTC
>Dhingra_Pear_16_GATCAG_L001_R1_001_paired_trimmed_paired_merged_contig_100596 ---NA---
AACTACCACTATAATCTCCAAATCTAGTTTTAATATGATCAAACTCACACCATAATACTAACTTAATTCATTATGATTCTCTCTTCAGGATGACAATGACATCCACACCGTGTAAGACCGGAGGCAAAAGTCTAGCCAAGCAATTGCTTGGAATGCATTGCAACAAGCAGGTCCTACTGCAAGTTTACCAGTCCTACCGCAACCTCGAATGCCACCAATTTTTTATTTCCTTACAAATGATAGTGATAGTGGGTTAAATTGTTAGTTGTTATGCCTACCACTGCAAAGCGTCATCTGCACATCTCGAGTCCCTTTGAAAACCACCAAACTGACATACTTTTGCGAGTCCGGATACAATGATACGTACCACTTAGTGGTAGGGATTTTATGCAAAATCTAATCGTAGCAAAGATCCATATATCAGTATATGCAAGATCTAACCATTGATTTCCGGACTATATAGTGGTACGTACCATGAAAGAGAAACTGTACTTTACATCGTAGCTTTCGATGTGGGACGGGTACTTGGTCATGAGAAATGGCATCCTAAAAGATGTTACGGCTGCAGTCTCAGTTGATGGGCAACACTAGAATTCGATCATTATATACAAATTATATAACATTGGACACATTGACTCAAAGTATATG
>Dhingra_Pear_16_GATCAG_L001_R1_001_paired_trimmed_paired_merged_contig_100598 ---NA---
ATTTCTTTGCTTTGTTTGGAAATTTATGCGTTTATCTTTGATCAAATGTAGGGGACAAAGTGAAAATTGATGTTCTAAGACTCACCCTTTGTTTGGTGCACTTTCACAGATTAATTCCATTATACCGTCACAATTTAAGTTAGTTTTATTGTATATGTTTGTTTGCACTTTGAATTCTTAATCTCAGTCTCATTGCTTTTTTGCAGGAGCAATATGCATCCTACGCTGTCC
>Dhingra_Pear_16_GATCAG_L001_R1_001_paired_trimmed_paired_merged_contig_100601 ---NA---
ACATTGACAACCTAGATCATAAGAACTCCTCAGATCAGAATACAATGAATTAAACACGCATAGATTATAGTTGTTTAAATGAATCCAAATCATAAATGAGACATCGATGACTCTGTACAAGAATATCCCAAGATGGGTCCTGACACAGCCTTGACCAAGATGCCACCTCCATGATGCTCGCTAGCATTAGTACTAACAAATTATGTAAAATGTGCACTTACGGTCCCTT
>Dhingra_Pear_16_GATCAG_L001_R1_001_paired_trimmed_paired_merged_contig_100604 ---NA---
AGGTGTGTTAGGTGGAACCATCAAGTTCACCAAAATGGCGAGATGACCAGAAAATAAACCCTACTTCGGTGTATGGTTCTTGACCTTTTCCTGATGTGACACACATAGTTGTTATGATTTTTGACCATGCACAAGCACATGGACAAGACGTGCACTTTAGGTTATGCAAAGCCAAAAATGAAAACGAGAGTTGATTTTGACGCGCTTAGTTTTTTTACGCATATTTTATCATTTTAAGTCATTAGATTGAATAAATAAAATAAAGGGGCTTTTAGATCCAGGTCCAA
>Dhingra_Pear_16_GATCAG_L001_R1_001_paired_trimmed_paired_merged_contig_100605 ---NA---
TCCGCATACGGTAATTGGACAACCTGCATTACAACACCAAGGAGTATAAACATGAGAACTTTCTCGGTTTAATCCTCTAGACAGGAATTTAGATGAACAGCTGACAGAATAGCAGAACAGGAAACCGCTGATACTTGAAGGCCGTCCTACGCAAATTATGTGCTAATATTTTCAAGTTACTGACTACCAAATATGGATTAAGTAGCCTACAAGGCATGGCTACATTATTGCAAATATGCTGCATGATGGTAAATTTACCGTTGCTTTTCGTTCACCTAAAC
>Dhingra_Pear_16_GATCAG_L001_R1_001_paired_trimmed_paired_merged_contig_100607 ---NA---
TTTTTTTTTTAATGTGGTTGTCACATCTAGCTCTATATCCCAAGTTATTGACTGCAAAAGTGTCAACTCCCAAACCTGGGAAGAAAATATCCCTCTTCACGAAGTGTCTCCCAATTGGTTTCTAACCGGTTGCCGACAAATTGAAAGAGATACTCTCTTTATGAATACCTTTCACTGAATAATTGAATCCAGTGTTATTCTAGGTTTCAAGTCATAGAAATCTCATATCCAAATGAATTAGTGACGTTTCAAAGTAAGAAAAACAAGTATCAGTCTTTTTGTATTTAATTCATTTTCTCTCAATTAGTGCATTTTTGAGGTACTTATTGACTCACATTTAATTTTTATTAATCACTGAACTTTTATTTTTTTATTCTTTTGTGACATACTGCCAGATAGAGAGTAATATTGTTAGGT
>Dhingra_Pear_16_GATCAG_L001_R1_001_paired_trimmed_paired_merged_contig_100609 ---NA---
TTGCATCCACAGCAAGGTTGTTAGCTGCACATGCAGAAAAAGTTGGTTAATTGTAACTTACGGGAACAATACATACCATTTAGACTCTGAAAATTTTCTTTGATTGGTTTCTACTTTCATAGATTCACAGAAGCGAACATCATTGGTATCTTTTTCCGGGATCCTGCCCTTACTATTTCTCTGATTCAACAATCAATTACAGATACAATTCTGACAAGTTCGTATGAAGTTTTTAACAAGGTAAACCAGCATAGCATAAAATCTTCCAATGTTCTTCAGCAGGACTATTAATTTATCATAAACTTAAGTCACTCATTAGCCGATTTTCAAAAGAGACTTAAATTGAGAAAAAAAGAGGATGTGGGAAAAGTGCAAGTACCCATTTCAAC
>Dhingra_Pear_16_GATCAG_L001_R1_001_paired_trimmed_paired_merged_contig_100610 ---NA---
TTCTCCTTCTGTTTCCATTTCTCTCTCTCACACAAATCTATTGCTTTCAAACCCTTACTTCGACTACGTTGTCTGGCCTCAAGTAGTCTTGCTAAAAAAAAAGGAACCTCGCATGTAATCCCTTTTCTCTTTTTGCAAAAAATAAAAAACGTGAATCCCATCCCGGTTAAAAAAAAATTCCTGAAGCAGCTTTAATTTCACGGGCTATTCAAGTGTAGGGATGGAGATGCAAAAGGCGATTACTGT
>Dhingra_Pear_16_GATCAG_L001_R1_001_paired_trimmed_paired_merged_contig_100611 ---NA---
TTGATAGTCTTACAAGCTTATAAAAGCAAATTCTTGGTGGGTTTATTTTTTATTTTATTTTTGACAATTAAATTTTGTGGATGATTCTTTGTGTCAGTGAAGCTTCAAACATCTTTAAATCTTATTGCTAATTGTTTCTGATATCAACATTTTGGTTCTTCTAGATGTTTGCTAAATTACTCATTCTATTGTGGGGTTGTTTTGTAGCGTCTGTTTATTTTTATCTC
>Dhingra_Pear_16_GATCAG_L001_R1_001_paired_trimmed_paired_merged_contig_100613 ---NA---
TGAAATTGCCAGAAATTACCAAACTTCATTTGTGGGCAGTAATTAAATTGGCAGTAAAAATTGAAATCGACCATATATAAAACATGTTATGAACAATTATGCAAAACCCATGTTTCTGTTGAATTAAAATTAAAGTTATAAGAGCTGAAAAGTACACAAATTTGAGGGAAAAATTGTAGCAAAAGCCAGCCGTACAATTGTGAAATTAATTC
>Dhingra_Pear_16_GATCAG_L001_R1_001_paired_trimmed_paired_merged_contig_100614 ---NA---
ATATTCACAGGTCCAAACTCCTACGTCCACGACTCATAACAGATGTTTACAGGTACGAAGTTCAATTTAAAGATGGTATGCCATGGGCAGGAACTTAAAAAGTGTTTCTCTTAAACAGATGTCGATTCTCTTTTAAAGAACGACATCTTTGACAATAACATGTCACCAACAAACTGTACCGACGTGTTATCAATAATATCAATACAAATTTTAGTGGTCCCAACAACTTGTAGTGAACTTGGATGTAATAATTTCAGGAAGTTGGGTTACATATGGGACGGTTTAGAAGAAATCACAAATTTCTACAGGCTTTAACATAAAGAAGATTAC
>Dhingra_Pear_16_GATCAG_L001_R1_001_paired_trimmed_paired_merged_contig_100616 ---NA---
AGAAAAATTGCCACCCTCCCATTAAATCCACAAACTTCTTGAGAAAAAAGGCGTACACCAACGTTTCTTAACAAAAGGCACCAAAGATCACACCAAGATATTTCCCAAATTTGGTGAGAGCTGACGAAAAATGGCTTGCTTCCGTCGCATAAAATGCATCAAAATTGCAAATTTTTAGAGCTTCCCAATCCTACCCAGTACACCAATTGATAGCGTATAGCCAAAGCTTAAGCCTTTCCCAAACATTGTCTTCAATATGACATTTCCACAGCATACTAATATGTAAGTAAATGGT
>Dhingra_Pear_16_GATCAG_L001_R1_001_paired_trimmed_paired_merged_contig_100617 ---NA---
CGTTTCGGGAATAGTTTCATCATCTGGCACAAACCAAAAATTTAACAGGAATCAAGTAAATTATAATTCCATTACATTAAACTACAGGAAACCAAAGTTTAAACAAAGAACAAAGTTTTTCACGATGAAAAAACAAAACTTAGACAAAGCTACTACGCACAATTTTTATCTTTGGTTATAAACCAAGTAGATAACCGTAAACCTCTGTTTAACCAAGTTCTTTAGGACTTCATGTAGACTTTTCAAACACTTAAACGAAACCTGAATGAACCTTTAGGAGAAAATTAGTCACTCGTACGACTAAAAATACATCATACTGGAAGATGTGTTAGGAAACATATGAATTATTCGTATCGCTCAAAGATAGATGCATAAGCACAACTTATTATGTTTTT
>Dhingra_Pear_16_GATCAG_L001_R1_001_paired_trimmed_paired_merged_contig_100618 ---NA---
CAACCCAGATCCGAGAATTTATGTGGTTTCGAGTTGGCTTTTCGTTCCTGACTGATTGATTGGTTAGTGAGAAAATGTAGGAAAATCTAATCAAAAGTTGAAACAGATAGAAAATAACTACGGTAGAAGATAATGTTGCTGAAATTTGCTTGACTTAGTTTAATTATGTCTTTCAGCTAATTCCCTTTACTAACCAATGGAGTTTCGGGATGCT
>Dhingra_Pear_16_GATCAG_L001_R1_001_paired_trimmed_paired_merged_contig_100620 ---NA---
TGACGAAGTCCAATGCACAGCCATGTTACATTTTACTACAAGAAGTCATATATGGTAAAGACAAATTTCCAAAATTAGACTACTTCCATAGAGAGTCTAGACACCTACATCGGGCAACCACAACAAAATAATATATTTACCAAAGTCATCCAAAAAATGTGTGCCCCCATAAAAACATATAATAAAGACCATTTTCATAACAAAATCAGATTAATGACATAAAAATGACAGTATTA
>Dhingra_Pear_16_GATCAG_L001_R1_001_paired_trimmed_paired_merged_contig_100621 ---NA---
CACAAACACCACACTACTTCTCTTCAAAACACTAGGATATAATTGCACATCAATGCACATAACAATACCATATCTAAACCCCCAATTCACATTGCCCCTTGATCGATTACAAAACAGACCAAAATCAAATAAAACCCCCAACTAAGTCCGGTATTTGCTGCAAAATTTTCTTCATTTCCGGGAAAGGGAATGGCGAGGAGCG
>Dhingra_Pear_16_GATCAG_L001_R1_001_paired_trimmed_paired_merged_contig_100624 ---NA---
CCCCGCTGGGATGGGTGGGGAAGGTAAACTTTATGAATTAGTATCTGAATGCCTTTACATCCTACCTCACCATATGAGTTAGCATTTGTTTCAGTTTATGTTGAACATTTGTCACAGAAATTACAATTTGTCAATGTCAATCCATAATGTTAGTTAGCTAATCTGTTGGAGCTAAGTAGAAGAAATATGTAATAAATGCTGATATCTTAATTCTGACCAGTTTGTGATGCTGCATTTTCCTGAATTAGTTGGTTTTGATTAACATGGTTGAACTGGAAACTTAGGTTCATGGAACCTTTAACCTCGA
>Dhingra_Pear_16_GATCAG_L001_R1_001_paired_trimmed_paired_merged_contig_100626 ---NA---
TTTGGATATGATTATTATTTTTTGTTTTAAATTTTTTTGGTGGAAAGAAAGGGAGGTGGGAGTGGATTTGGCAGCTCCTTGGTTCGATTGGAACGAGTGGTGGGCGTGTTTCTTGAGGGACTTCTCACCATTCATTCATATATTCTATTGGTCAAATATTCAGAAAAATTGAGATTACGAAAAAAGGAGGAGAAAAAAGAGAGAATATTTCAAGCA
>Dhingra_Pear_16_GATCAG_L001_R1_001_paired_trimmed_paired_merged_contig_100627 ---NA---
ACAGGCATAAATATAGACAGGAAAAAGAGGACCAAGAAGTATAATAAGAACACAAATTAAAACACAAAACAAAAATCTGAAATCAACAAAGTGAAACATAAGCAAACCTAAAAGGTTGTTGAATAGGAAAACCAGTAAAGGAAGATTTTTCAACAAAGACATTATATCTAGCTTGTTAACGTAGGAGAAGAGAACTTAAACAATTTATGCAGGTCCGAGAAATCAGACTAACTATGAATCTACTTAAGTTTTATTAACTATGCCATTGAAGGTTGGAAGAGGGACGAA
>Dhingra_Pear_16_GATCAG_L001_R1_001_paired_trimmed_paired_merged_contig_100629 ---NA---
AGGCAGCTCCTAGAGAAGCTGAATCTGTAAAAAGGTTAAGAGAATGAAAAGAAATGATGGGTTGCGGTCTCTCGATCAAGCAAACGTTAAAACTTGTGAAACAAGGAGATAGATAAGGAGCACCTATTTGATTTGAGAGACAAAAGTTGTATAATCGTACACATAATGCATATATTTGGCGAAATGCTTACCCGGCCTTTGGAC
>Dhingra_Pear_16_GATCAG_L001_R1_001_paired_trimmed_paired_merged_contig_100630 ---NA---
TGCTTAGGTTGTTAAATGGCCCACCAAAAGGAGTGTTGGCATAATTGATATGGGGGCTAGGTCTAAAAGCTTCATTTGAACCAGTGGTTTGCTATTCAGTTTCTATGAGAGTAGATACTCTCTTGTTTCTCTGTTTCGAATAAGTTACACTTTCTTGTGGAATAATATTCTCTTCACTTGATTTGAAAGGTAAAGCTTCAAGATTTCTCAGCAT
>Dhingra_Pear_16_GATCAG_L001_R1_001_paired_trimmed_paired_merged_contig_100631 ---NA---
CATGAACTCACACCTTCAGATCTCTGCTCTCAAGAGAGCTATAACCTACTGGGGGAGATACAAAACCCTTTAATATGAAGTAGTTCTGAATGCTACTTGCCATTAGTCTTAGCAACTCAATATCATCGAAAAACAACACAAAACGAAATAATCACACTCCATAATAGCTACATTGTTTTGAACTTCCACTATATAAATGCACAAACTAAAATTCCTTGTCCCGAGAAATAACGACGAATCGAACAACACCAGAAGAAGATACATCATCATAAAGAAGATAAGAATTGCGAACTAAAGTCCGCAATTCGGATTAACAACCTAAATTCAAACATCTTTTGCCTCCAATTGGAATAATATAAAACCCTACCAATAATGGCAACAAACAGACCCAACTTGAAAAATAAAAACATATACATCATGCAATCAAACAGAATGAAAAATACATCAAACTTCCATATATGTAAATATGTTCTAACAATACAATACATACCAAAACTAGAAAATAGTAACTAAGATTTTTCCCCCACACAATTTTTCCTCTCTTTCTCGATCAATTAGAAACCGTTGGCCACCATTTTCTCGGCAAC
>Dhingra_Pear_16_GATCAG_L001_R1_001_paired_trimmed_paired_merged_contig_100634 ---NA---
AAAAAAAAAACTCAGGATTCTAGTTTGGAAGGTGAAGCATGTATATTCTAGTTCGTTTTAAGTCCAGACTGCAAATATCTTGTTGGAAGGCTCCATTAGTGCTGCAGTACTAGGCCGCAACATCCCAGCCGTCTGCAAAAGGATAAAGCACCAACACAGATGGAAGCAAGGCAATGTCGCTCGTACACTGAGATTGTATTGTGTTTGCTCTCTGCA
>Dhingra_Pear_16_GATCAG_L001_R1_001_paired_trimmed_paired_merged_contig_100635 ---NA---
TCTGTCATGTGTGTGTGTGTGTATGATTGATAGTTTCCATTTATGCATTTGAAAAAGAATTTCTTACGTATGCCTGCATTAGACTAAAGTTTATAAGAATTAGTTAAATGACAGAATTTATGAAATATGCTACATCCTACGGGATGCACAGGTATGGTTATAATCTTTGATGCCATAATTATATCTACAGCTATGAATGTTAGTATGTTGATTAGAAATATCGAATCACTGTGGCATGCTTATATTTATGTAGTCTACTCATCATTGCTGCACCTTGGTGTTAGTGCTCTCCCAAGACCAGTGCCAG
>Dhingra_Pear_16_GATCAG_L001_R1_001_paired_trimmed_paired_merged_contig_100636 ---NA---
CTTCTCACACATCCTTCTAATTTTCAATCATCAAATCAGATGAATTGAAAAAGAATAAAAAATTTACAAAGGACACGTGAGAAGTACAAAAAAGTACATGCATAGCACACCCCATTATATATTATGTATTTTTTTTTACTTCCTTGCCTTCGTCTCGTGACTTCTGTCTGCTCATCAACTTTCACCCCTTTCCCCTTCTTCATTTCTTAAACCGGACTAATCCATCACTAACTACCGCAACCAAATGTAGCGCACATTGTGATCGCAGTAAACCAAGAATACAAAACTTACCATAAAATAAGAGCTTCCTTGTCCCATTTCTTGAGCTCTTTGGACTCGCAAAAATTAGACGACTTATCTAAA
>Dhingra_Pear_16_GATCAG_L001_R1_001_paired_trimmed_paired_merged_contig_100637 ---NA---
CACCTGGGTCTTGTCTTACGTTTGGTACATACATTAACCTTTTTTTCTTCTTTCTTTATCTTCTCTCTTTTGATTTTGGAAACTTATACATATGCTCATATCAAATGAGGCAAGCAGAACACAAGATTCCTGATTGAGTGTAGGTAGAGAAAAGAAATCAGTAAAGTCTGTACAAATCAGTTGTTGAATCGTGGATTGTATTTAGTGTTGTTAATTTTGAAGTTGAAGAAATTGAATCTTTGCTGAAGGCTGGGGCGGGGTGAGATTCCGATACAATGCAGGGAACAATGGGTTTGTCTT
>Dhingra_Pear_16_GATCAG_L001_R1_001_paired_trimmed_paired_merged_contig_100638 ---NA---
CATAAAATGTCTGATGTGCTTGGTCTGCATGTATCCAAACATATCATATTAACCGGAGATAAGTTGAAAAATGGTGACAAGAAAATCGAAACAGACATTCACAAGAAGTTCCAATTACTACCACAATGTTCTCACAAAGTTGTTCGTTTTGCAATAGGAATGCATCCGAGAATCCCCATTCACCAACCAAAAAGAAACCAACAAAATTATGGGAGGGCTACTGGCCACGCTGCTTCAAAGATTTGTACTTTTTTATTTTCTCAGAACATAGACTACTTCAGTATATCTTGGCTTTGATAAAAGATAGTCGATTTTAAGTGTTTTCAGTCACAAAAGTTTACATGATATGGCAAAATAAAAAATCGCAAATCAACCGCTACATCAGTGTAAGACAGCATATTGCACAACAACGGAAAAGGCCCCAATGATGATTAAATTAGAAGGGAAGCATAAGAAAACCCAAAATACAGAAGACTAGGAAACCGAGGTAAAAATGAAGATGATGTTGAAAAGATGCGGACACAAGGTAACGACTAGATTTCCAATTCGT
>Dhingra_Pear_16_GATCAG_L001_R1_001_paired_trimmed_paired_merged_contig_100639 ---NA---
CTCTTACAGTGTAAACCGCCTAGATTTCAGTAGACCAGGTACCTCTTACAGTGTAAACCACCTCAGTTTGATAAGGAACGGTTATCAGAAAACAAAATCTAGATATGGTTGCTTTCTAATTCTATCACCAGAATAGTAGCATTCAAAACATCTTAAATGATTTATACAGACAAAATGTCCAGTTATGCATCAGATTTCTCACATTATAAAACTCGGTCTAAGGCAAGAGGTAAAACAGAAAAGTTTTGTGAACTACTACA
>Dhingra_Pear_16_GATCAG_L001_R1_001_paired_trimmed_paired_merged_contig_100640 ---NA---
TCATATCTCAGCCTTGAAATTTCCTGCAAGAAAATCAGCATTCTCACGAAGAATTCGACAAGTCCATAACGGTATCAATACAAACTTAACACATTTCTTCATCAAATTGAGCAATAAATCGGCGAATCAAATTTCGAAATACAGCTAAGATGGATTGCATTGAACTTAACACTATGCTTGTGTTGCGCTGTATCAGAATTGAATCAGATAGCGAAAATACATGAAATCTTACTTTATTGCCACCTCAAAGATGGTCTCTTTAGCATTTTCCACATTACAAAACTGACCTTAACAGTAGTGAGCACCAA
>Dhingra_Pear_16_GATCAG_L001_R1_001_paired_trimmed_paired_merged_contig_100641 ---NA---
AAAAAACCCTTCGACCATCCACTTGTCACGTTCTAATTGAATCTAAAATGGAAAATTTGGTGCCCTTCTTCCATTGCAAAGTGAGAAGGTGGTTTTTCCAAAGTATTGGCTTTTTGAAGTGTTCTTCGGTAAAGTGTAATATTATTAGGGGCTTATATGTCCTCTTTAGTTGATCATATGGCAAGAAATGGATGGTTGAAAGAGGAAATGACAGGGAAACATATTTGGCGTGCCTCATTTTGCAAACACAATCTCACAAGTATTTTCAATTATTTAAACCATACGCTTGTTTTTCTT
>Dhingra_Pear_16_GATCAG_L001_R1_001_paired_trimmed_paired_merged_contig_100643 ---NA---
GAATATTAACCATTGAGCGGTTGTTTATTATTTTTACCATATACCAAAGAAACTTGACAAATGCATAGCTTATCAGTACCATCGAGCACAAAAAATTGGGACCAACAACAACAGCTTTTACTAAGGACTAAGTAGTAAGGAACCATCTGTCCATTCTAAACAGATGGCCTGGTGAAGAGAATCTTTCATCATTTTTCTTTAGGCCAAGGCAGGGTCATCTTATTTTCTGTAAACAGGCTTCAGAGCTAATGTTTTAGAGACTAATTTGGTAAGTCCCTCATCACATTCTTCCTAGCAGTTCATCAGTCGTGAACCATTAAAGATTTAAGTCACAAGATATTTAAATCCAACCTTTGTTCTGTCTGAGGTCAT
>Dhingra_Pear_16_GATCAG_L001_R1_001_paired_trimmed_paired_merged_contig_100644 ---NA---
AAAAAAAAAATTTCAAATTCAAATCCAACAGATAACTGGCGTTTGCTACCAGTTGGATTTGAATTTTTGTTTGTTGTAAATATGGTGAATATTGGGTTATAATTTACACACCTTTGAATTCAATCTCTTTCAATCCAAGTTTCCAATGAATTCCAACTTTGGATCTTCTTTTAATTCCAACCGGAGGTCCTTGTCCAATTCCAAATTGGAAAAAAAAATGAGAGCAAATGAGGCGAGAAGATGAGAAGATGAGGAGTCTGAAGAAGATAAAGCATGTCGCAACAGCAGCCATGGTGTGTCAGCCACAAAAGTCCTCTTCTTCTTCTACAGGAAAAAATATGAATTCAAAGTACACAGAGAGCTCGCCGCAGAATCAAATATGGCCGCAGTTGGTACAGTCCGCGATAACGAAGGTTTCGCCAACAACGTCGAGACCGAAAAC
>Dhingra_Pear_16_GATCAG_L001_R1_001_paired_trimmed_paired_merged_contig_100645 ---NA---
GAAGGAAGTCCATTCAGATGACAATCTCAAAATGGAGCATTACCAAGTAAAAAAGACCTACAATACTCAATTGCAACATGTATAAAACAATATATGAGAATAGAGTAAATATCTGATACGCAGTACTCGAGGAGTCTTTACAGATGCACAAGGAATTTGTCATCTATCAGCCAACTATTACGAAACCAAGCACATTACACCTCCAAATATCTAATATGCAATCAAATGTCAAGCCACGTTGGGTCTCTTTTCAAACTAAGCTTCAACAGTGCTAGAAATATATCTTTCTTAAGCAGAAAACAAACACAAACTGTGCTTACATACAAAAGTTCAAATATCAATTCGAGAAGCATCCACCAATATCAATAGATTCATTGTCGATAACGTCAACGACTTTGAGTTACCATTTCAGTTATCATTCCAAATGAAACATTGCGTGATAATTGCCCATCAAACTTTTCTTTACAGATCAAATGTTCTTACTTACTAAAATGCACAGCACAAAGCATGTTAACAAAAGAAAGTTCATTTCAAGATACTGCTCACCAGGTTGCTGATGAATTTGTACAGCTTATCAGCGTATATCACTATTGAGTCAAAGAAAGTTACAATTGGTAAAAATGAAGAAATTTTA
>Dhingra_Pear_16_GATCAG_L001_R1_001_paired_trimmed_paired_merged_contig_100647 ---NA---
ATCAATATCCCTATTTTTCAAAACATTACATAAGCATGTTAAAGTTTAAACTTCATAAGTGAAACTGTGAAAGTGTTTATGAGATTCCTGAGAGCAAAAACACGGTTTCCAATTCATAGTTTTCATTTCTTCAGTAGTGGTCATACAGTCTGAACATTACAGCCTGAACTCGTTTTTTGTGTTTGATTTTTTTTTTTTAGCTCTGCTTTTATAGGACCATGAACCCTAGATCGATATTGATCACTGTCTCTGCCACTAAGCCTAACATACAGAATAATAATATGAAATTAAAAGGGGAAAAAATCGCAAATACGAATAAATATTTGTAAGTATTGTCAAACTCAGAGTGAGGCTCGAAAGCTCCATGAAAAATGATTGTGATGCTGATGCAGGCCAAGATTTTGACCAGTTTTTGCATCCAACTCAACTTAAAAGGAAGAAGAAATATATAGAATCACACTACCTAGTATCTAATTTCCTTAAGAACTTAGAAGTTAGAAGGCATCAAAGCTTGCCAAATTACTGCAAAATTATCAATTCAATCATCAACCTACTGCAAAATTAACTCTTAACTCTAGTAACCTAGTTCGAAAACCCTAAAATCCCAAATCCCAATTTAAAAACCCTAAAATCCCTACACCTCAAATTCAAATTAATAACAAAAGCCTAATTCAAAATTACCTAAATTTTAGAGGGATAATGGCTGGTACCAGTGTCCTCGACGACGATGATGGATGGGGTGATGGCGGTCGCGACGACGGGGGTTGCTGTCGAAGAGGAGAGAATCGACGGTGGGGGTGATGGCTTGAGTTATCTAGGATGTTGTTAAGGAGGATGATGGGTGGTGCCGTTGTGTTCGCCGAGGAAAATCGACGGTTGGTGAGCATTGTGAGGAGGAGGAC
>Dhingra_Pear_16_GATCAG_L001_R1_001_paired_trimmed_paired_merged_contig_100648 ---NA---
CCCTCTCTCTCATGGGCAAGGAAAAACAAATTTTGATATGTGATTAGAGTTGTTTCAGTTGTAATTCGAAATTTTTACCATAATTTTTGGTGAATTGTGATAGATGTTTAGTTGGAGTTGAAATTATTGATTGCCCAGTTTTTGTTATGTGGAATTGGAGGTGGGTTTCGTGTTAAAGGTCAAGAATTTTAGTGTAATAGTAGGGATTGAGTTTCAAAGTCGTGTGCTTTGTGTATCAATTGGTGAACGAATTTGATTGGTTCTGTTTTTTGGGTTGAATGTTGAAACAAAAGTTTCATGCTTTTGTTGCATAGGTATTAGCATGTGAGTTCATACCAATTTTGTTGCATGAGGCCTGGATCATGCTTAAATGGTGGAGTCTGTTGGATTTTTTTAATTACCTATTGCCTCATTTCTTGTTTGAGCATTTTAGTTTCTCATTTGGAATTGATAACAAAGGTCTCTTACAAAGTTAATGGGTTTTGAACCGATGCCTTTTCGTTTAGTGTGTCAATCCACCTTAATCCAAATAGTTATGCCATAGCTGACAGTGGTGTATGCTTGAATGCTCAAGAATTTTCGGACCGACAACTAGTTTAGTTGAAAGCTAATGTGTTAGAATGTGAGTAGTCTTGTACTGTGAGATATCTTTTATTACTTGTTAGATTTCTTGTTTTGAACATC
>Dhingra_Pear_16_GATCAG_L001_R1_001_paired_trimmed_paired_merged_contig_100650 ---NA---
AAACGGGAGTAAAATTCATCATCACACAACCACCAAGAATAGAAAAATGTGGTTGCAAAATAAATGTATAACTCACTGAACCAACATGTAAGTTGAAAGGTAGACGAGCAGGTTCTAAAAATATCTGAGTAGTCATCCGTTTTTCTAAACAAAAATAAATAAATACAAATATAAGACAGGGATATTGATGTTTGGCAATACAATCACATGCAACAGAAGCAAATTTCCATTTATAACAGC
>Dhingra_Pear_16_GATCAG_L001_R1_001_paired_trimmed_paired_merged_contig_100651 ---NA---
TTTTTTTTTTTTTTTTTTAATTCTTTCATAAATATGCAATTCTTGAATTCGAACTCAAAACCTCTTTTAGTATTGCGACATGAGTTTTAATTTCTCATATGAATTGGACATATGAGTTTTGAGTTTTAGTATAACGTTTCTTGGCAGACCTTGGATATGTTATATATGTATCGTAATAGAGTTACTGAAAGTGTTTCAGTAACAACATTTTGACAAGACCTAAGCTCTTTCTTAATATTGAAAATTTTTGTTTTCATATTTGAGATTGAGTGATTGAATTGTCACATGATATTATTCAATTTCAATTTTGAATAATTTTGTGTGTTGTATTATTTTGTTGGTTGAAGGTGGACCAAAGATACAGGCAATA
>Dhingra_Pear_16_GATCAG_L001_R1_001_paired_trimmed_paired_merged_contig_100653 ---NA---
CTGTCAAGCTTATTCCTGCAGACAGATGTTTACATAAATACCACGGTAAATAAACTAAAGACCGTCACCCAGTAGCCATACATCCAATGCATAAGTAAAAGAAAATCAAGAAACAAGCAAAGTAGAGCAATTAGCTTGGTAGTTTACTATGACCAGTTTGATACTCGGCCTTTTTCTTCATATTCCCTCACCGATTCTTTGCTACCAAGACAACGAGCTAACCCATAACTTAAATGTACCCGAAGGAACATATTCACGAGTCAGATTGTACAAAAAGAAGCCCGAGAATGCATTCGAAGGTAATGTAAACATGAAACAAAAGCTAATCACAACCCGATTGCTCAATATCTTGCGAAATGATGGCATTGCATGATCCATCAACAAGTCCATACAAATGAAAAGTAATTAAGCTGTATAATCAGAACTTGCAGCTACAAATTGAAATCATTTCCTGATATAAATACACAGAATTAGAAGCTGGTAATAATCGGATTAAAGTTAAGTAA
>Dhingra_Pear_16_GATCAG_L001_R1_001_paired_trimmed_paired_merged_contig_100654 ---NA---
TACATCACCTGTCTTTGTTACTTCTTATGTGTGTGATGTGTTGCATGTTTAGGCAGGTGATATTATGTAGCATGTTTATTGTCGGTGATCGCCTCATCAGTATGCTTTTATGTTGATGATATTGTTCTGTTCTCTTAGGCTCTTAGTTACTGGTTTCACAATAATGACGGAAATGATCAGTGATATGTTTCTTTAATTTTTAAAAATAGGAAATACAAAAGGATCAAGACATGCAATAACAGTCTTCTTAAGCAAAACCAAACAAAATGCATAATGGTTTCGTTTTTGAGCTTATGTCAATTGTTGATTGTTCCAACTGAAACTGATCAATTAATGATGTAGTCATACAGTGATGCATCGATAGATAAACCAACATCTGGTAACGATTCCATTACAGTTTTGTTCTTCGATTCAGACATATTTTAATGAAGAAAAAGTTTCAAGAATTTCCAAAAGTTTTGAGTATATCCTTTCATGTTTAAGGGATGTTTACACTGGCAATTGATTGATCCTCCATCTTTCCAGTTGAAGCACCTGGAGCCTTGCATTGTGTTTGACATGTGAAATAGTTGGGGCTCTCAATTTTTCTCCCAACGGAATATCTCCAAGCGGAATATATTCCAACTATTCTTTAGGTTTCCTAGGTGTCTAATAAATTGAACGAGATGCTATGGAATGAAGCATAGCATCCTCATGTGCGATTTCTAAATAAGTTTAGGCTATTGATTTATCTCAAGCTTATCATTAAAAGGTGTTTTAGATATAGGTTTTGGCTGTTTAGTTGACATGTCGATAAGCATTTTATGAAACAATTACTCTACCATTGATTGAAGGCATTTGCATATACTAGTCATTCTGCTAAGAACATGGGGAGATGCGAAGTAAAATTGACCTCAATGAAATATTGGGGTTATTGTTCTCCTTATTTTCTTACCCCGTATGTTTACGGACTCTGATGGAACATCAAGGTGATCCTTCTATGTTGACAGTTGACGCAAGTACCCTGTTCTGCTAAGAACCAGAAACAATATAAGATGTAGAATTGACCGAAGGTACCATTGTTAATTGTTGATGCGAGTGGAGAAGGACAACGCCATTATTTGAGGCCAGAATTTCCATGGTCCCTGAGTTGCTAATGATTATATTTCTGGTTTTCGTTTCTGTTAATTGAGGCAATTTACTTCTGGAGCAGCTAATGATTACGGAAAATATTTCTACGATCATTGTTTCTTTGAGGATGTTGTAGAAATTTGTGGTTGTGGTTGGTAGTTTCTCGTAGGCCTTTGTCTGATATAATGGAGCTCCTATTTTTCCCATGAGGTGTA
>Dhingra_Pear_16_GATCAG_L001_R1_001_paired_trimmed_paired_merged_contig_100655 ---NA---
TAAGAAAAACCAAAAACCCATAAAAGGTAGAAAATAAAATATCACAAAGTGAAATAATCCAAGACCAACGTCCAGTAGAAGATATTGGCATAGGTTGCAGTCTTGGTCCATCACAATTCATAACCTGAATGCTTGTCAATTTTTATAAATATCATAAGCCACATCTTTTGATTATGGTATTTGTACTTCAATATAAGGTACTAGAGCCACCAAATACAATTTTAAAACATGACACAGAAAAGATTTCAGATACTGCTAAGAAAAACCAAAACCCCATAAAAGGTA
>Dhingra_Pear_16_GATCAG_L001_R1_001_paired_trimmed_paired_merged_contig_100657 ---NA---
ATCATCCAAGGAACTATCACTACCCTGAAAATAACAGGCATTGCCCGCAAAAATGTTAGGGTAATTTGTGTATAACCACGAAAACGATTAGAAGGCATGGATTAGAATAACCATAGATTCATGAAACAATTCATTACAATTGCAATGATCGATCATATAGCCGTAACAGCACCCTCTCCACGAGGAGGGAAAAGCAAACCATCTACCCTAGCACACCCACAGTTTCAGTATTTTTCTATACCTAATGTCGCTTTTCTCCATTGAATAACCATTTAAGTTATAAGACTTGAACATTGTTAACTGGAATTAGTAAGAGATAGTTACCAGGAAAATACTAATATAACAAAGAGAAACACCAAGTCAGGTAACAGCATATATTAACGGTTGGTAAGAAACCGAACACAACGATAGACAAAGAGAGAAGGCTTACCCTGATGTTAAATTTCTTCTTTATCTGTGTTCGGAAGTA
>Dhingra_Pear_16_GATCAG_L001_R1_001_paired_trimmed_paired_merged_contig_100658 ---NA---
TTGGCCATCATTGACGAAGTAAAGGTAACTCCATTCTGGATTTCAACATTTGGGGTTTCATTTATATTTATGGATCTTGCAATGCAAAGGGCATTGTTTTTGAGAAAATGTAAGTGAAATTTAGCTAAATGTCTTTTCCATTAAAAATCCTAACCAATCATTTTTAGCTAATGGCTTTCAATTTTCATTCTACATTAGTATGGTTCAATTAACTTCACAAAAAAACACTTTCCCACTCGGACAATAATATAGAAGTCTTAAACCTGAACATGTATGAAGTGTTTCATAGTGTTTGTCTTCCATTTCAACGAAGTGTTTGGTAGCAAAAATATCGTTATGCATGCACAAATATGAATGGGAAAAACTCTATATGTCGCATGCTGTGACTCCTAAGCCCCTGCTACTCAGACTTCCTTCTAAGTTCAACAAAAGCATACATATCTAATATGATATCCACTCTTTGCCAAATAAATTGGCCAAACAAAAGGAAAATATTTGTAACTCACAATATTCACATAAATGGTACTGTATGAATTATTCGACATGAATTTTTATAATTAACATCACTTTCATATGTTACATTTTTTGACAATTCACAATCCTCATGTTC
>Dhingra_Pear_16_GATCAG_L001_R1_001_paired_trimmed_paired_merged_contig_100659 ---NA---
ATCACAGAGGAACGAAACAATAGCCGTTGGATAGAAGCCTGCAGAAACTACAACTTCACTATATGGAATTGCATCAAAATGTGGATCAGTTGGGATGTTCTAAACTTCTAGTTACCGAAAAGAGACCGTCGATAAATTTATCTAAATCACGAATAGAACGAATGTTAAGAATGGAAGGAGAGCCTAAAATAACTGTTCCGAGAAGAACAGCGCAGTTTATTCACCCTGATACGGAGGAAAAGAGACAGGTGTGCACGGCTGTTGCATACCTTCCTCGCTCATAGTTTGGCACCA
>Dhingra_Pear_16_GATCAG_L001_R1_001_paired_trimmed_paired_merged_contig_100660 ---NA---
CAGACAGCTCGTGAGTTTATGTCTGCGCTAGCTCCCTTTGTCTAATCCTCCGTTTGGTTTCTGAGAAAATTAAAAATCCAAAGCTCCCATCGTGATGCTCACCTTTAGAGACATATCGATGTTAAATTTCCCAACTTTTTTACTCCTTCCAAATTTCTTGGATCAGGAGCATAGTACTGCTAATCTATTTGTTTGAGTAGAACTG
>Dhingra_Pear_16_GATCAG_L001_R1_001_paired_trimmed_paired_merged_contig_100661 ---NA---
TTCGTTTGAATGCTTTTGAAAAGCATAGACAGAGACACCCGAATTCAAAAAATTTAAAAACCGGGGGATTTCTTGTACGCGTTAAGAAATGTCCGAGTCCTTTGGTGCTAATGATGAAATTCGATGGTTCAGTTAGAGTATAAGTTTTTCATGGCAGCTGCAGGTGCTCATCACATGTTACATATGGAAGCCCCTTGGTTCACCTTGAATGCTTTTTGATGTTTAAATCAAGCAATGTGGTTGAAACCCAAATCTCTTTATGCTCAAGGAATGGGCCTTGGTTTAACAACTGACACCCCTTCAAGCCGAACAGGAGGGACTTCGGTCTTGTCCACCATTATTTGGCGTCTGCTTTAGAATTATTAACATATATAAATTCTGTTATTTTGTGTAGTTGTAATTCCCATATGTTTGTCAGTATATGTAGCCATGCGTTTGCACAACCGCCGGTCATTTTATGGTGAGAATGACAAATTGTTGTACACCCAATCACTCATTGATGCTACTTTTGTATTTAGTATAACATGAATCTGAAAAGTGAGCCGGGAGAAAACAGTCCCTCCTCGTATGCGTAGGTT
>Dhingra_Pear_16_GATCAG_L001_R1_001_paired_trimmed_paired_merged_contig_100662 ---NA---
AACAATAAGCACAGTTTAGTGAATTTCATGTGCATGCAGGTGATATATAATTGACCAAAAACGAGATGTAACTCTACTCAATGAGTGAATGTGATGATAAAATTACACGGGTTTATAATTTGGAAACCAGAAGCACCACTTTTTTGTAAACTTTTTGATGAGGTAGGTATATATCTACCTCATGGGCACTTTAGGGTAGGAGCATTTATGATCTCTTGTTGGAAGTTTAAAGAGAGAAAACTTTCTGGGGCTTCACTAGATAAATGGAGAGGAGAGGGAAAAGTAGGGGTGCATGGTTCATATACAGAAACCTAATCATAAATTGATCTTCTATATATGTCCTTAGTATGTATATAAACAAATTAAATATCTAGCTTTAGAAGAAAATAAGTTTGCCAGCATCATAGTTTACTTATGTAAGTTTAAAATCAAAATGCAATGAAACACTAGATCGAAAGATATATGATTGGGTTCATTTTGCATCGTAATATACTTAACATGGTAGTAATTTAACCGTTATTTTTTGTCAATTTGAGATTTTGTAAGTCCAAATGAACATCGAACGAAAAACATGCAAATGTAGGTAATTAATCGCTCCATACCTTATTCTCAATTATTTGACAGGAA
>Dhingra_Pear_16_GATCAG_L001_R1_001_paired_trimmed_paired_merged_contig_100663 ---NA---
AAATTTGAAGTTTTTATTCTTAGGAGTACTCACGGATGGAACTCAACTCGTGTAGGAATGTATATGTTAGGAATGTACATGTAATGAAAATATTAAACTAGGAACTGGCTTTCTAAGCAGGTACATGATCAATTAGATAGTTAAGAAAATGAAATCCAAATATGAGTACTAACGACCGTACGACATATTCTATTATAACTTCATGTTTGGTTAGCTTGGACCATCTAAATTTTTTTTCAAGCAGAGCAGAATAAAATGGGTATCAAGATATTCTGAAAGCCAAGCAGTTTCACAGATTTGTAGAACTTAAAA
>Dhingra_Pear_16_GATCAG_L001_R1_001_paired_trimmed_paired_merged_contig_100665 ---NA---
TACCCAAGTGGGCATTACGTATTAGCATCGTGAATTTGGTAAGCATTTCATGTTTTAGTGTAATTTTAATTCTTCATGGTTAGAGATAATACGAGATAAATGAAAAATAACGGTACCATTAAAAGAGAAAAATGATAAACACAAATTATTTTTTTTTCTTATGCAATTCTGTTTAATTTGGTTCATTGTTTTTGTTTGATTTTTTTTTATTCCAGTCGATGAGCATAAATAAAGAGGGGTGCGTGCATAAGAGACTAAAATGGTGTTTGAACGAGTCTTTGGTGTTTATAAATTTGTTAAGTGCATTGGTCTGCAACTGCAAGCCTCTTTTGAGAAATTTACAATTGCATCATCAGAAGACCAGGAATGTATGCGCGTGTTTGAAATTAGATTCAAGGACACATCATTACCTTTGGACCACATGTGGTCCTCTCAGAACCCAGAAAATGACATCACCATATCTGCTGAGACTCTGAGAGTGACTTCCGAAATTCACAGGTAATTTCTTTTAGAGTTAAGTACAAAAAA
>Dhingra_Pear_16_GATCAG_L001_R1_001_paired_trimmed_paired_merged_contig_100667 ---NA---
ACCAACTCTAACGTAAGTCAACAGAGCTAATTGTATCTGCACTAGCATTTTTTTCTTCTCATGTAAAGAACAATAGGTCAATGCAGTAACTGGAAGCCTCCTGACCCTGAACTCATTACTGTTTGGTCATGTGTTTGTACGATCAGTATGAAGTTTTATGGTTTTCATAGCTAACTTTTGCAACTTTATCTTGGTACTTTGAAGATGTGGATGTGCTCCATGTGACTTAACACATGAGACTTGAATTCTTT
>Dhingra_Pear_16_GATCAG_L001_R1_001_paired_trimmed_paired_merged_contig_100668 ---NA---
ACTTCTAAACGATTCAAAGTTAGCTGATGTAATTTTTTATACGTTATCTTTATAAAAGAAGTTTTATACTACTATTGTTGCCCCTACGAGTGTCCAATTGGTAAAACACCTACTGTTTCCTTGTTGATTCACATTATTAGAGTTTACTTTTGCTTAACTTAGGCTGTACAATGCTTCTTGGTCATGCTCAGTACTGATGGCTGGCACTGTATCCCTTTTCTTGTTGTTGTCGTTGTTTTTGTTGGGTATTATTACCATTAAACACATGACAAATGTTGCATAGGCTTTCATATTGTAAAGTGTCATGGCATTTTGTTTATGTCTCTAGGCTGGCATTGATATGAATTCGCTTTTCACATTTTAGGTCAAATTTGGTATTTCATCTATTTACTATGGCAGATGATGAATGTATATGAGTAATTTGTTGATTGATGCTAGGAAAACTTTAAGGCATGT
>Dhingra_Pear_16_GATCAG_L001_R1_001_paired_trimmed_paired_merged_contig_100670 ---NA---
CCATACTTTCTCCCAAAAAAAATTATATAAAAACAAAGTAAACTATTCACTGCCCATATGCGTTCAGACCAGACAAACAAACTAACTACTGCGGTAATGCAATAATCTTAAGGCTTATCAACAGAATTAAGAACGTCTAACCACATTGTGCCACATGTTAAGGGACCCAGCCTTCTAATCCCTAAACAAACACAATCTGCAAGGTCTAACCAAAAT
>Dhingra_Pear_16_GATCAG_L001_R1_001_paired_trimmed_paired_merged_contig_100674 ---NA---
AGAAAAACCATGTCTGAGGTTCCTGTTGGCTCAATGTTACCAAAAATACATATTGAGTTGTTTCTATTTATAGCCTGTGTTGCTTCATTGATGAAGTCAATTGTTAAGAAAAAGAAATTATTGAATGAATTTTAAAATTCTAACCAGTCGTAAATTTATGTCATATGTTATATAACTTATGTTTTATCATTTTGTTTTCTTTATGTTTAATTTCTTATTATCCTAAACCTCCATTAAGGTACCGTTTGAAGAAGTTCCAGAACTGGTAGCCAGTCGTAGAG
>Dhingra_Pear_16_GATCAG_L001_R1_001_paired_trimmed_paired_merged_contig_100676 ---NA---
CAGAAAGTAACAGGAAATAAGCAGTGACGAGAGAGTTGGGCGGAACATAAACTAGCTACGCGATGCAACACCATCCACACAGATCATGAGAACAAGGATTCCACTGAAACTCCAAAAACTCTTGTATTTGCGGTAAAGATTACGCAACCTAGACTATCGTAGCCTCTGATCCATTGTCCTAAAATTTTCTAGAGTGAGCTTATTCGGCACCACAAAACTCGCCGAGTGTGTACATACTAAATGCATCTTGCCTATATCTAATTAACAGTGAAGAGACAGGTTCTAATCTAACGCCAACATTGTTAGAGAACAACTATTT
>Dhingra_Pear_16_GATCAG_L001_R1_001_paired_trimmed_paired_merged_contig_100677 ---NA---
CATAAGTGAAGAGTAAGAAATGAACTATACTAGGTTACATTTGAATTCGAAAATTTATCAAAATATTGTTGATATTCTTTTTTATCATTTATCATAGTATTATTTGTCCAAAATAAATAAATTGTCATAGTGTTAGAAGATTTTCATTCTTTCAATTTATCTTTAGTAATTTTGGATTTTTGGTGCGGTATCAGTAAGCTGATAGCCTCTCCTGCTAAG
>Dhingra_Pear_16_GATCAG_L001_R1_001_paired_trimmed_paired_merged_contig_100678 ---NA---
AAAAAAAAAAAAAAAAAAAAAAAAAGTTCCGTTCTTCCTCATGGTCCATATCTAACTTTGGTAAGAGTCAGTTCATCGAAATAGAAAATTTATGAAGAATTCAGTTGGAATAAATTTCCTACCATTTGTATTCCTTTTACTTTTTTTACTTTCAAAATACGAACACGGAAATAATTGAAATATTTCTTTGATTGAAAGAGTATTCTTCATATATATTTATTATTCATAGAATACATTACTCAACTAAAATCCAAGAGAATTTCGAAATGAAGATATTTTTCATTTCTATTTCAATTTAAAAATAAAATTTTAAATTGAAATAGTGAAATTTTAAATAAAAAAAACTTTGCCGACTTTGCCGAACGATCTATAAAAAAAAGTGATACTGTTTAGTTCCTAAACTCAATTAGTAGTACTTCTAGAGTCCACTCCTTCCCCATACTACTAGTGAAAGGGAAAACGTAAAGACTACCATT
>Dhingra_Pear_16_GATCAG_L001_R1_001_paired_trimmed_paired_merged_contig_100679 ---NA---
GTTAGAGGTCGTCTTTTTGTCTCCTATATTTAAACCAAAAACCAATTCAAGAATTACGTACCAAATTAAAATAATACTAGTAATTTTCTTCAACTTAGCAACTGATCTAGCGTCCTATTTGTTACAACGCAAACACCGAGACCAAGAACACAATAGAACGACCTGCGACATAAAGTTTAAGCAGCTTATAAAAGAAATATAATAACAGCAAGCACATCCTATTGCCAGTTCCATGAAGGTTCTTTGAAACTACCAAGTCATTTTACGTTAACTGTGGTTTTAGGAGGATAAAGTTAAATAATCTAAGATCAACCTCATCATACCCTTCCACCGAGGATAGTTTACCATGCCACCTCATTTCATAGATATATGACTACAACTGATTAATCATACCTGCACAACTTCCACACCAAAGCT
>Dhingra_Pear_16_GATCAG_L001_R1_001_paired_trimmed_paired_merged_contig_100680 ---NA---
TGGAACTCTTGGCTTTAAATTAACCTGTAAAGCAAAATGCACAACTTTACTCTTTTAAAAAGCAATAAATGAGGAATAAAGATATTCATAGGATATGTTGCTCTGAATATAAATACATACTTTGCAATTTTGAATGGCAAAATTCTTGATTATCAAGAACCAAACAATATAACTGAGCTTATTACTAAAACAAGATAAAAAGAAATGAGCAAACAATGACATCTAACTTTCATATAGAATTTAAGAATACACAAAGCAGGATCGCCAAATACCGCAAAGCATCTCTCTTCAATGGAATTCTATAAGTTGTTATGACAAGAAGTAATTGTCTAGAAATTCATCCATATTCATGAATGGACAGACAGTGCAATGAAACTGAATTACCAAGTGATTTAACCTCTATCATGATAAGGTAAAGGAAATTTAAAGCAAAGCAAAGGTGAAATTTATGAAACAAGATCAACCATGGTAACATGTAATGGATCTGAAAATTTGCTGCACAAGATTATGCTACCAAGTTTGACAATGAAAAAAGCATCTATACTTAATCAATAGTTCAAGAAGTAGTACAGACCCCAAGTTCTT
>Dhingra_Pear_16_GATCAG_L001_R1_001_paired_trimmed_paired_merged_contig_100681 ---NA---
CTCTTGCTCTATGGTTTTCTGAAAATAACAGACCAACAAATATAAGTGCTTTTGTCAACTCTCAATGCTATTTAGATACTGCAGAAGTATTAGCAATCTATATTTCCAGGTGCGTCCATTTTCTAGATTAATAATTCTCAAAATTAAATTAACTCAAATCAACAATGTGATCAACTTAAAAAAGGGTTCTGGCATGTTACTTTGAGATTGCTCAAGGCGACTACCAAAGCACAGAAATATAAAAATTATTTAGAAAATGAAGGAAATAGTACTCACGCTCAGAGTATGGTGTGATACAAGC
>Dhingra_Pear_16_GATCAG_L001_R1_001_paired_trimmed_paired_merged_contig_100683 ---NA---
CATGGACTGCAAAAGGGACTCTGTTTTGAGCGCCCAAATGAAAAACAGAACCGCAAAAATCAAAGCAGATTTCAGAAAATCGAGACTTGTTCTTGTTCTTCAATTAGCTAATTTGGTTTTAATCTTAACTTTTAATTCGACTGCAGAAATCCCAATTCGGATTTTCAGAGTGGGAGATGAAATTAATGAGTAATTACCTTTGAAAAGCCGAGATTTTTCTAG
>Dhingra_Pear_16_GATCAG_L001_R1_001_paired_trimmed_paired_merged_contig_100685 ---NA---
GTCGTTTTCTCTCACCACCCGTTTGGTTTTGTTTGTTTTTTTGTTTTCATGTACATCATTGGCAATTTATAATTTTATACACCAAACCCTCCTCTTACTTGATCCTTTTCACTTCTTCTTCCTCCTTTCGTTTCACATTTTTACTGGGTTCCAACAGAGATTTTAGAGCCTGCTGCTCTCTGAGTTTGGTCATTTGGTAATTTTCTGTTAAGTGGAAGGGCAAACGACTAATGAAGAGCCTAGTAAGTACGTTGGTTTTGATTTCTGGTGTTTGATTCATATATACATGTGTGTTTGTATGTTGGTTTTTTATTTTCATCATACGGGAATCTGCAAAAAATGATCTTTTTGATCCGGTGATTGTTGGTTTTTACATTGTATATGGGATTTCCGTACGATGTTTATGAATTCATAATTCTCAGATTGCTTCTTTGTTTTGCCTACATTGTCAAGATCTTCGGACATCGAATGCTGTGTACTTTAGTATCTTCTTTGCTCTCTATATCATTGATTTTTACGTTTGCGCTTTCTGCATCGTTGATTAAGGTTTCGATTTTAGTGTGTTTTTCTTCGTGTTCTACTAAGTTTTGGTTGCAGGATTTTTGTAGGCACATCTCTTACTTCCGTCCAAGGTTAATTTTCTGTTGTTTTCGTATATTTCAGTTGGCTCTGCTTTTGATTCTGGCAT
>Dhingra_Pear_16_GATCAG_L001_R1_001_paired_trimmed_paired_merged_contig_100686 ---NA---
CCTTCTCTTTTTAAAAGTTGATATAATTTTTTTTTTTTTTATAGGTTGTTATATTAAGATAGAAAAACTAGGGCAGCATTATAAAACTTCCCTCAAGACCTTGGTTTTCCATAGAATATATACAGCAAGCATGCATAAAGTAGACTGGCTTTTAAGTATGTATCAAACAGAAATACAGAATTTAAATTAACAAATAAAGATTGGTTTTTAAATAAATGATAACATACATAGAACGATCAGAAAATATTGAAG
>Dhingra_Pear_16_GATCAG_L001_R1_001_paired_trimmed_paired_merged_contig_100687 ---NA---
TGCAGTAAAGAAGCAAATTCAAAAATAACATTACGCTTGTGGACATTATATAATAAGTTCTAATGGTATATTCCCCTCAATTGGATCACTCAATTTTTTAAGAGCTCAAATAAAAACAGGTCATCTAAATCAAACAACCATCAGAAAAAAGGGTGTAACGTATAAACAATACAAATACAAACACACTTTACATTTATCGAAAATGATATTCTAATATCTAAACA
>Dhingra_Pear_16_GATCAG_L001_R1_001_paired_trimmed_paired_merged_contig_100688 ---NA---
CTGAATAATTAACTACCAGAAAGCACTCAAATAGGCCAGAATGCCATACAATCACTATCAAACAATGTGGCCAGGAATCTTCTATTCCTGTTTTTGGTAAAGAGTCCTGTCGTCAATATGTCATTCCATTTGCTTGCCATGATAACCAAAATCAAAATAGAATAAGCATGCTATCCTTTACTCATCCTGGTTATTAATCAAGCAAGTCTCTTAACCAATCCGTCTATAGTGTACGTTATAGTATTTATCATGTGATGCGGCTTAGGTAGACTATAATCTCCTGTTGCCAAAGTTTGGAGATTTCCTTGCAGGGGATATAGTGTGCAAGGTCCTAAGAATTTACCAAATTATCATCTTTGGAATTATAAAT
>Dhingra_Pear_16_GATCAG_L001_R1_001_paired_trimmed_paired_merged_contig_100689 ---NA---
TTCCCTTCTAATATTCAGATCATGCAAAAGTGCAATCTTACATTATAAAAATAGCCATTCCCAAAAATTTACAGATAAGCCAAACATGAGTTTATCCAGCAACATTTCAAATTTTTCCCAGTTTATATTGGAGGAGTTGATAACTTACGAGATAAGTTTACTAGCTGCGCCATGATACAGATAAAAGTAAATTGAATGTTCAGAACCAAAATATAGGTATCAGTTATGTATGTGTCATAAGCAAGAGTACTCCAAGAACTGAAAATTGAGGTTACATACAGGAGAAGGGCATGGCAGTAGCGCAAATT
>Dhingra_Pear_16_GATCAG_L001_R1_001_paired_trimmed_paired_merged_contig_10069 ---NA---
TAATCCCTGTCAGCCAAATTTAACCCTAAATTTTCAAGACTAAAAAGAGAGACAACAGTTGTCGAGCCATGGTTATTCACTCGTTCTGAATCCAAAATGTCTATGCGATACAATACAAAAAAATTGACTCTGACCAACTTCACTTTATTTCCAGCCATTGGGATTAAGCGATTAGCATTTTCCTTTGTTAAATGCTAATGTTTACAAAATTTAAGACACAGGTAATTGGATTATAGTGCGATTAAAATCAAATTAGACATTGGGATTCATGAGGAATATCCAATACAAGAGACTAAAACATAGGTCCAATTCAAGATATTAACTATAAATAACAAGCCGCGTATTTCAAAAACCTCGAGGACAACCACTACGCCCAAAACATTTCACACATCACCC
>Dhingra_Pear_16_GATCAG_L001_R1_001_paired_trimmed_paired_merged_contig_100690 ---NA---
GCAGCATCAAAAGGTGCCTGACCAACTTATATCAGTATGAAGTTTGAATTATGAAGACAACACTTACACTTATGTCTACGTGTTCGCATGTATGTTAGACTTGTTAGTATCAAGTCATTGCACCATCAACTCAAAATCCTTGTCAAGATAGGTGCATGCTTATCTATATTGGTAAATTCTTGGTTATAGTGGAACACTATGTCAACGTGATCTCAAATTGTAGCCAATCTTCGTTTTATGGAAGCCCAACTCCTCAATTAGAATACAACCAAGTTGAGGTCAAATTTAGTAAATGCTTAAAACAGTAATTTATTTCAACAGACACAGAAAACAGAAAATATTTCGAAATCATCCTGAATCTATTTATGATTTCCTCTAGAGCTGTTGAGTCCCTATTCTATCCATGATGAACCAAAGAACTCCTTTGATTTTACACCTACGCAGTCGGGTTTGCTGGACCTAAATTCACAATTACAACTAGAACATATAGATGCAACTTTAAGACCCCTCATGTGGCAACACTAGAGAGACAATTGCAAGATAAAAATCATCATCAGAACATTGAATCTCCTCATACAGATCAAAACATTTAACAAAAAGAAAGCTCAAAAAATAAAAAATATTAAACATCAACAATGAAAATACATGATTTCCTTCTCAATCTTCTCATACATGATGAAGTTGAAAGAGCTTAC
>Dhingra_Pear_16_GATCAG_L001_R1_001_paired_trimmed_paired_merged_contig_100691 ---NA---
CATAAGACAGTACAACATATATACATATATCCAAACCATACTCAGAAATGACCAAAACCACGGTTTGCCATTCCATCAACTCCACCATACATTAATAAGTAGGCCAAATGAACTAAATCAATACAAAGTGATATATCAGTCAGAGTCATCTAAAATGACATGTACAACTTATCCATATCTCATCAATCCTGGCTAGCATATAAGTCGGAGTCACCTATAGTGACCTGTACGACTTATCCATATCTCATCAATCCTG
>Dhingra_Pear_16_GATCAG_L001_R1_001_paired_trimmed_paired_merged_contig_100692 ---NA---
TTGGATTAATTAGAGGAATGTTTAAGAAAGATAACATGAAATTATTGAGTTTTAATTACAAGATAGAACAATCGTGTAAGTGTTGTCTACAACGATAACGACGCCTCATCTTCCCGTTCTCTCCTCCATTGGTCTTTTTCTTGCACTCCCTTGAATTCGCGCTGCCGACGCTGTCGCTCCTTTGATTTGATCGACTTCTCATTCTTCCTTTCAATTCCGCCTTCCCAAATA
>Dhingra_Pear_16_GATCAG_L001_R1_001_paired_trimmed_paired_merged_contig_100693 ---NA---
TCTTCACTCGAAAAAGTGCACTTGTTCCTCTATATAAGCCAGGTATGACCCCGGGTATAAATATGATCATGATGTCCTCACTCGAAAGTAGTCAACCAGACATCAATCACTCAATACATACATGGCCTACCCCAAAAAGTAAATGAAGAAAATAGCTTAATGAACTATGCAAAGTCAAGCATCAGTTTCAACACTCGAGACAATATGCTTGTACCAGTTGGAAAAAGCGCTACCAGGTTCAGTTTAAATTGCCTTTTATTATTGCTAACAGAAGAAAATGGATGCATTGCACTCCCGCAACGCAAATTTAATGTCCACAAATGATTTCTGTATGTATATCATGCAGCAGAATAGTCTCAAGAAGGAAATTTAATCACAACAAGAACTTCAACCGAGCAAAGTATCAAATTGTTCAATGAACCATCATCTTACAGTATTTTCTGAAGGGAAATCGCAAAATCTGAG
>Dhingra_Pear_16_GATCAG_L001_R1_001_paired_trimmed_paired_merged_contig_100694 ---NA---
CTACGTAACATGTATCTCTAGGCTGCAAACCAAATTACCAACAAACTAATTGGGTCCAAATTTCAATTCGATCAACCCTTCCTCAAGGCATGTAGAATCATAAACAGTATTTAACCCAACTTCCAAACAGCATTCCCACCATATTGCAAACCATCATAAATTCCCACATAAATCATCTTGCAACAAGAATTGAACAATCCACAATACCAAGATAACATAATTGTTAGAAGAAAGAAGGCATATTTATACGCAAAACACATGAGAGAGAGAGGGAGAGAGAGAAACCTGGAGGCAGGAGCGGCCGAAGACA
>Dhingra_Pear_16_GATCAG_L001_R1_001_paired_trimmed_paired_merged_contig_100695 ---NA---
TCTTCCAGAAAGTGATCCTCTTACTTTATAAGCCATTCTACCGGATAACATATAACCCTTTTCCTTAAAATCAAGCATCAAACTTTTTTGGATACAACAATGTTCTACTCTAGTGGAAATTTTGGCTAAGCCACACAATGAGCATGCAATAATAATAATAATTAAGTATCGAACTGAACTTAAAACCTGACGAGAAATAGTGCACTGTAGTACTAGTGACAGTGGCAAAAATCAAGCATCAATCTTAATCGAAATATTATTACCCAATGATCATTACAACTCAAACAAATATCACAAAAGAGTACATCACAAAGCACCAAACTTTTCCTACTCCTCCAAATCCAATCCGGACAAAAATCACAGAAAAATAATACATATTCATAACCCAACACTAAACACTCGAATGAACAACCATAGGTATGATCAAAGCTATGGAAACCACCAACTAATCACAAAAAATTGAAAGGAAAACAAAAGGGGCAATTAAAATTAAAAAAACAAACCTTTGGGC
>Dhingra_Pear_16_GATCAG_L001_R1_001_paired_trimmed_paired_merged_contig_100696 ---NA---
GATATATTTAGGAAAGATTACGTTCAAGATTTTATGTGCTTACTTAGTGATTATTCATACTATGTGCCTACGGGCAAATGATGTTTATATATGGCTTCGGTCGGGCAATGTAGATTGTGAAACCACTACCAGGCACATTATATATGATATACGTTTTATGAAAGGTGTGTTGTTATGTTATACTAGGGTTTTAGGAAAACCAATACTTATTAT
>Dhingra_Pear_16_GATCAG_L001_R1_001_paired_trimmed_paired_merged_contig_100697 ---NA---
AACGTAAAAAAAAATCGAATTTAACCTACTTACATCACGCATAAGCATGCACATATGGCTACAATAACTTGCAGTACGACAGTAACAGAATCATGCCACTGTCAGATGCTAATCCATTTAATCAATCTTAACAGTGACGAGTATATAGGATCCATTAGTTTAACAATCCCCAAAGCTAGGTGGGCTGGAAATTTCCAACTAAATTTCAAGAGCTGACAGTTGATTTCC
>Dhingra_Pear_16_GATCAG_L001_R1_001_paired_trimmed_paired_merged_contig_100698 ---NA---
TTGTAGTCAGGCCACAATCCATCTGCCAGTCACATATTAAACGCCAGTTAGCATATCTCTCACATGTATAAATAAAGCATCAAACAACAGTCAATGGATAAAATACGGGTTGGACGACTTTGATCGTACATATTTGTGCCTTCTGAATTCCCAATTAAAGAAATTAGCTTCCAACAACATGAACCAACATGCCCTAATCAAAATATTTGAACTTCAACTAAAAAGTCAACTTAACTCATGCTTTT
>Dhingra_Pear_16_GATCAG_L001_R1_001_paired_trimmed_paired_merged_contig_100699 ---NA---
CTTAGAGTCTCTTCCAAAGTCTTCCCAAGTCTTCCTCTACACTCCTTCGGCAGAAAATTTCACCAAAACCCCAAAAAGTTGTAGGATGGTGAAAAACACCAATACCAGATAGCGTTTAAGAAACAAAAATCGACCAGTCCAGACCGCTACACCTATCACCCTATGATACAACTATCACCCCATGCTACAACAGCATACCCCTGGCATATATGCAGTCCACTTCAATGGCAACTGATAACTATCAGCTGCTAAAATTAAATGCGTAGATGTATTAAAGCAAACAGTGAACTGTAAATACCAACTAAATACAGCACGCACATATTATTCAGAAGGAAACTGCAAAACCAATATGTGGTAATGCATGACTAGAAACGCAACATTAGAACACAAGATATCGGTATTACCCAATTATAGTTAATCAGAATACAACGATTTGTGCTTTACCCAATTCCAGCAAATGAAGAAACCTCACCTAGGATGAGGGCTCCGGCTACG
>Dhingra_Pear_16_GATCAG_L001_R1_001_paired_trimmed_paired_merged_contig_1007 ---NA---
CTCTCTCTCTCTCTCTCCTCTCTCATCAGTCGGTTTTTGTCCCCTGTAAACTTCAAGGGCCAGATAAACGCAACGGAGAAATAAAGAGATACAAGGAGGGAGAAGAAAATCCAAGCCGAACCAAAGCTAGAGAGAGAAAGTGAGCTCAGAACCCAAAAACTCAGTAGTGCAGCAGCAGCAGAAACAGTGGCAGCAGCGAAGGGATTGATGGTTCTTCTGCTGCAGCAAAAGAAGGGCTAGAAACTAGCAAGAAAAGGC
>Dhingra_Pear_16_GATCAG_L001_R1_001_paired_trimmed_paired_merged_contig_100700 ---NA---
TTTTTTTTTTTTTGAGCGATATTCTAGTCTAATCTAAAATAGTAAAATGTGGGAGCGGAAATTGAACTTGGGTGCATATTGTGGTAGCCAACTTTGCTACGCCTAGTTCCGTTTTCGTCCATCTCTTATAATCTTATTACTTTTGATAGATTACCTGCATTTAATTTTCTGTTTTTCAATTTTAGCCTTATTTTCTTTAGCTTTGAGCCATATGGTAGTTTCCACTTACCAGTAACTCTACGTTACACCGATACGGATAGCGGGATACAACATGAAAGGACACGAAAAAAAAGTTTATTTTTTAGCATCTTTTTTGGGATTTGAGTGTCAAAACAGAGCCTGTGAGTTTCTGCTC
>Dhingra_Pear_16_GATCAG_L001_R1_001_paired_trimmed_paired_merged_contig_100701 ---NA---
AAAAACCCCAGTTGGATGAGTAAGAATTACATAAATAAACCCTAAATCCATATCAAAGCATGCAACTTTACAGAGAAAAATCACAAATAAATAATCGTAGCCAAATTATAATTAAAAACTCGGTAGGGTGAATAACAGCTTCATAAGAAAAATCATATATCCAGATTAAAGTAGGCAACTTTACAAAGAAAATTAACAAAATTAAAGAAATAAAACAGCTCAACCCACTAACAAATACACACACAAGATCGAAAACCCAATTAAATGCTAGATGCA
>Dhingra_Pear_16_GATCAG_L001_R1_001_paired_trimmed_paired_merged_contig_100703 ---NA---
ATCCAAGATTTGCGAAGGTATAGTTTATGGTATTATATTTTTGTTTCCTTTACTGACTATATTGTTTGTTTCTGGTACTCTAATTGTCGTGATGATGGTGAAGATATTCATCGTTAGAATGTTGGAATTTTGGTTGTTTGTATGATCAAACTACTGTTATTTATTTAGAATTCAGTTGTTTAATGAATATGGGCTCTTGCTTGATTGGGGATTCTAGTTTTGGTTGTTTATTGAATTTGGGTCTTACTTATTTTCCAGATTT
>Dhingra_Pear_16_GATCAG_L001_R1_001_paired_trimmed_paired_merged_contig_100704 ---NA---
ACCACCCACGTCCATCTGGAAGCCTAGTATAGAAAATGTACAAGTGAAGATTCAATTATTTCTAGCTCCAAACAACTGATCTGGTTGATAATAAAAGAACAGAATTGCCGAAGTTGTACAAGGTCCAATAAAATTAAGAAAAACAAGAACACAAGATTACAGTTAATATTTCAATCTTAATTCCTCGCTGAAGTTGGTTATTACAAGCATGTCAAGGGTGCAACAAGTCGGTGATTGATGATTACACTCGACAAATATAAATTAGCACTAAAATTTGTGTCATTGTGCATAAATCAATAGGCACCAACAGCCAGTGACAGGCATACAGCTTGTTATGCACAGTAAGACACTACGTATACAACAGCCTTAAAAGTAGAGTACAACGAACCTGGGTTCAGCAACTACCTTATTTTACAGTATCAGGTGAAT
>Dhingra_Pear_16_GATCAG_L001_R1_001_paired_trimmed_paired_merged_contig_100705 ---NA---
AATAAAATATACATATATGGTGGGCCAGCCCCACTAATCCTGGGCTAAATCTGGCTTTGTTTTAGGTTTTAGGTCCAATTTTAAGCTTGGGTTTGGTTGGATTGCCCCGGGGGGGGGGAGGAGCGAGGGCCGGGAATATAAGGGGAAAAATAGGTTATAGGTCAAGGTTGGATATGGTCTAAGCATACCATTTTTACAACAGATAACGGCCC
>Dhingra_Pear_16_GATCAG_L001_R1_001_paired_trimmed_paired_merged_contig_100706 ---NA---
CTCTCTCTTCTTACCAGTGATGAGTAAGTTCTAGTACTAATTTTTCTATTAAGATTTGATAAAAGAAAACAAAAACAATTCTTCTTGCCAACTACGTATACGCGCGCGTGTACATATATAATAACTGAAAGGGTTCTTTTGTTAAAATCTATATTTGACAGTGTTTTTGTGATGTAATTTCTAAGAACAAGGAATGAAGAACAACACAGAGAATTTCAGAGAGAATTGCGGGAGCTAATTGTAGCAGCTCTGCAAGATATTTTCATTGATTC
>Dhingra_Pear_16_GATCAG_L001_R1_001_paired_trimmed_paired_merged_contig_100709 ---NA---
GATATTTGTCCAACTTAAAGGTAGATGATGTATAATTCATAAATAAACTTATTCCTTTATGGCTAATACATTCATTATAGGGAAGTGATCTATGTTCACCTCTTTCTACCTTCTGCAGACTCGTCTAGCTTGTGGCTTTCTAAATATAAAAATTCAAACTAACAAAAACGAAAAATAAGCAAATATCTAATGGAAACGTAACCATTGTTAAGAGTAGCTAAGATTTAT
>Dhingra_Pear_16_GATCAG_L001_R1_001_paired_trimmed_paired_merged_contig_100710 ---NA---
AAAACTCCATGATCCAGAGAAAATCAACCAAAAATTTAAAATTTTCTTATCACTTTCAATGAGCTTGAAAATCGCAAAGCTTACCGTAGCAATCAAATTGGATAGAAGTATGAAAAGACTTTACCATTGTAAAAATGTATTTTTGTAAGTTAAACTACACATAAGAAAAAGCCAGTAATGCCATCTTTCACATTTAATAACTTTTGTCTCTCATTAAAATGTTTAAAATATGTTGTCTCAATATATACTATGTGTAATTTTCCTAATTAAAAAATCCAATAAAATAAGACAATCCTACCACGTCCCCTAACAAGAAAGGGAGGAGCGAACATAAATGCGGACTCATTGGAAAACAAAGCAGCCCATAAAAAATAATTTAAAGGCTCAGCCCACCATG
>Dhingra_Pear_16_GATCAG_L001_R1_001_paired_trimmed_paired_merged_contig_100711 ---NA---
TACATTTTGAGATCCTCCGAAAATCTGCACATAAACAGTAAGACATGGAAAAATAAGTTGGGAGCTGTAATTAACTAGAGCCAGCAAGCTTTACAAATATGCTATAGTGAAAAAAGCTAGTTGACACAAGACTGATCCACAAAGAATCCCTTTTGATACGACAAGCAAGACAGGGATTACTTTACTCAAGCGCCTTCAATCCCCATATCATTTCCACACCCAAAAAGGTTGAAAATAGATTTAAATATCAAGTCAAAATGCACCAATCTTATGATTCAGCAGTTCCAAATGCCAAAACCCAAATTTATCAAATTTTTCATTCAGGGACCCATAATTTAGATCCACCATAAGTACTTTAGATCAGGCACTGCACTATGCATGTTCTAGATCAAATGAAACTCATTCACCACAAAAAAGACAGAAATTGGAAGGAGGAGGCAACAAACATTTTAAGGCAAACTAACCATTTGTGCAACGAAAATGTTTAAC
>Dhingra_Pear_16_GATCAG_L001_R1_001_paired_trimmed_paired_merged_contig_100712 ---NA---
CACCTAATCCACCTGAAACACTTCACTTTCCATGTGTTGTCATGAGAGACTACTACCTACCACATATTTTGCTAGTTTACGAAATGCTAATATAAGTTGCATACGCGTGTAGGCTGATTCATACCCTTTTTACTCTCCGAGAAATGCTTAGATCGGTTGCACACGTTTAGGCTGATATGGCCCTTTCACCTTATAACTCTTGCTTTTCTTTGGTGCACCTGAATTAT
>Dhingra_Pear_16_GATCAG_L001_R1_001_paired_trimmed_paired_merged_contig_100713 ---NA---
GTCATCACGCATTACTTTTCCAGATCTAATCTTCCCAAAGACAGAATGTTCTCCAATATTGTATAGTAACCTGTGGAAGTGATGTCTTCCACTTCAGATATGATTCCCTTTTTCTTCAAATATATATTCACTGCATCACTACAACATACAAACCAAAATCTTTGAAAAGAACTATGCTGCACACATCCTGAATTCATGCCACCCAATATTTCTCTGCCTCTCACAAGAGTTT
>Dhingra_Pear_16_GATCAG_L001_R1_001_paired_trimmed_paired_merged_contig_100714 ---NA---
CCCGTTATTGTTAACTTCTCTCAGGTAAACGTATTATTTGTAATGTTGAATTCTACATTTGGTTTCTTAATATTTGTGTGCGGTATTGTTTATCATTTGCTTTCTTACATCCACAAGCATTGTTTTCAAGGTTATATTCATTCCAGTTTTACATGAAGGCTGACTGGATGTATGGAAGCTGTTGGACATGACATTTTGGACTGTCACTAACAGTTTTTTGCACATTGACATCTTTTTATTCTTCTGAATAGGATAAGTCTTGGCGTG
>Dhingra_Pear_16_GATCAG_L001_R1_001_paired_trimmed_paired_merged_contig_100715 ---NA---
AATAAACATTTCCCCATAAATAATCAAGTGTCAAACCAAGATCATAAACACCATCACACACACTCAACATTGATCCGTTGCTTTAAAGGAATGAAAATTGTTAACAAAAAATGTACATAGCAACTAGATTCGAGTCTTGAATTTACACGATACAAGCAGATACACATATCAACAATGAATCTCATCTCAGGTAAGAAATGTCATGATCAAGGAAATGGCAGAACTTCTCTCTCATTATGTCGAATACAAAAAACTATTCATCCATTTCATAAAGCACGCATACCAGGAGACAAAAGAGGTAGTTGACAGAGTAACTCAAATCTATGGAGGTGCACGAAATAGGAGCACAGTTTTCATAGTTGTTTACCTGGATCACAGGGCCTGTTGCTATTACTAACAGAGTTCAACTGCAAATATT
>Dhingra_Pear_16_GATCAG_L001_R1_001_paired_trimmed_paired_merged_contig_100716 ---NA---
CGTATTCGATTGTAATCCAGGTGCGATAATCAGCTGATACTAATCACATCTTTTCGTTAATCCGGTTTTCGAGCTTAATCATAACCCTTTGGTTTAGTTTTGTTTTTAACAAATAAACATCATTCTTTTTTGTCATTGCGATAAAGCGTCATTTGATCCCTTTGGTTTAGTTAAATAGTGCATTGTTGATAAATACTTGAACAGGAAGCAGAGGATGGGGAGTGGC
>Dhingra_Pear_16_GATCAG_L001_R1_001_paired_trimmed_paired_merged_contig_100717 ---NA---
TTTGGAATCAGTACAACGTATCTACACTTTGCAAGAAAAATGTAATTCGGGATACATACTGGAAAAGACTCTGACATACGAACAAGACAATGTACTCCGTTGAGTCAAATGCAGTCGTGACCAATCAACCAAAAGGAAGGAAAAATTTGCAGTCCTGGCCAGTTTTAGCAGAGACTTAATACAGTGTTCCAATCTCACCGCCAACATTTTACAATAAGATATCATTTTCCCCACCCTTTTCAAATGCGAACCAAAAGGATTGATTCTAACAGGAGCTATATTATGTTTGCACATAGGATGCTGTTTCACATTCACCACGTACCTAAGAGACATGAAAAATACTCATATATTGAGATTTCGATGGCAAACAATTTAAGCTGCAAAAAACTTTCACAAAAAAAGCGAATCCCACAGTACATAAACCATTGCTCTTTTCACTATCAGTTCCAAACTTCATCAAGCACGAAAGGGAACCATTTACACAATAGATTATAAGCAACAAAAGAAGCAACATGAAAAGCATTTTCAAGTCGGACGAAGTACATTCTTACTAGTTCTAGCTGCTAAAGAATAAGTTAAAACTAACGAATGATTCAGTATTTGAATTACATAAAAGACGCAGACATGGCTGGAAAATAGTGAGGAACTCCAACAGACCTTCCAAATCTAGAGGCCTTCCA
>Dhingra_Pear_16_GATCAG_L001_R1_001_paired_trimmed_paired_merged_contig_100718 ---NA---
GTCAAACCGGAGCAGCTGCATCTTGATGGTGTTTTGTATGTTAGACTACACTCTCTTTTGCTCCATTCTCGAGTAATGTCCATTTCCGGCTTTGATAGTTTTTCCGTATGTCTCGACTCCTCCCTTAATTCAAAGGAGACTAAAAACTTAGTGCATCAATGTACATTTACCTTTGTGCTCATGTCTCTCGTCACGTGATGTGTGAAG
>Dhingra_Pear_16_GATCAG_L001_R1_001_paired_trimmed_paired_merged_contig_100719 ---NA---
TCCTGAACAATTAAACTCCTAAACAGGTTGGCACAACCAGACGACAAAGAAACTACAAACAGCAGGCAATATGATCCATTTACCACAAGGTGAAAAGGTAAAAGGAATCTAAGTGCTACCAGAAATTTATTATCTCAGAGACAATACTGGACCTATAATAACTCATTTTTGGCATACCTTCGTCTTCAAACTTATCCCAACCCTCCTCCCAGTCAGCAGCTCCTTCTTGGA
>Dhingra_Pear_16_GATCAG_L001_R1_001_paired_trimmed_paired_merged_contig_100721 ---NA---
GGAAGAAGGACCTTGTTGATCAAGGTTCTGTTCCAAAAGTTTACTTATGGATGTATTTCTTTTGTTTGTGGATGAATTGACCGAAGAAGTACTAGATGAATATCATTGCACATCTAGAACGTAGCTATTCTGTTGTGACATGATTATGTCTTATGATTTCTTCCATGCAAATACTCCTATACTTTGACTGTCTTGCTCCTTGTCATGCGGCATTGCATTCTTGTCAATTAATCCGTTTTTGTGCACTCTTGCAGGACAAAAGTTACCAAATGGAGAA
>Dhingra_Pear_16_GATCAG_L001_R1_001_paired_trimmed_paired_merged_contig_100722 ---NA---
TTCGTCCCTCTTCCAACCTTCAATGTCGTAGTTAAATAAAACTATTCATAGTTACTGATTTCTCTGAACTGGCTAAAATGTTTTAAGTTCTCTTCTCCTACCATTAACAGGCTAGATAATGTCTTTGTTGAAAAAATTTCCTTTCCTAGTTTTCCTATTCAACCACCTTTTAGGTTTGCATATGTTTCCCTTCATTTGATTTCAGGTTTTTCTTTGTGTTTTAATTTGTTTTCTTTTTATACTTCTTGGTTCTCTTTTTCCTGTCTATAGTTATGCCTGTGAAGATGTGTAGGTGAGGACTGTCGTTATCTTCATAAGAAAATAATTGATATGATGTATTTAGATGCAAATCAGTATTAAGATTGGATCTTAAAATCTGAAGAGACGGTCATTTGAAAGCATTGACATGATTCATGTCTTGATACATTGATAATTCATGTGGTGGATATAATTTGCTCATCAACACCACAGTAGGTTAGAGAATACTCTCCTTACATATCAAAGAATTATTATGGTGTTGTAACCGTGAAAAAGAAATAGAAATGACATGAAGTTTGAATTGGTAGTTTATTACCTTTGTTTAATAATTTTTTATTGTAACTCTGCTTTTATTTCTTCCTAGTTTG
>Dhingra_Pear_16_GATCAG_L001_R1_001_paired_trimmed_paired_merged_contig_100723 ---NA---
GAAGTAGATGTGACAACCCCATAAAAAAATTTGTAATGTAGCAATCGTAAAAGCCTAAAATGTCATGTTGCAAATTGAGGCACTCAAGTTTGTAGAGGTGAGATACTGTTTGAGTGTGAAAGGAGAAGCATCCCGGTAATTACGTTATAGACTACAATAACATTCAGAGTTTAGTCTGCAGTTTAGTTACTCTTGTATCAACATACAACTCCCATTTTTTGTTGCTACTCTTGAATGGCTTTGCTACAAAAGATTTTAAATTAATATCCATTATCGCACCTGATCAAGTGTCAAATTGTGATGA
>Dhingra_Pear_16_GATCAG_L001_R1_001_paired_trimmed_paired_merged_contig_100724 ---NA---
TTACCAAGAGCAAGCAAGTCTGCAAAAAATAAAAACATTAACTTTAAAGTGATTCCATAATATATTTGTAAAGGAACTGAAACAGATCGACAATATTTCTTAAGTGGGATTAAATGCATTATTTCATGTGTTTACAGGATCTGAAAATTCATGTCGAAGCCTAATGAAGAATGTTGTGGCTGTGAAAACTATCATGGACCATCAGTTTAACCTGTGAATTTGGACCCCATGTTCATGCAAGAATGAACTTAAGAATCATTCATATAACAACCTAGCAACAAAAATTACCAAAGAGTCCCTGAAGCGAACATTTTGAAAAATATATAAATATTTACACTTAGATGTAGACTGTCATATAAAAAAATGTGAACAAATTACCAGAGATGAATTCGATCTTTGGGTC
>Dhingra_Pear_16_GATCAG_L001_R1_001_paired_trimmed_paired_merged_contig_100726 ---NA---
GTTGCACCGTCTCAAACACCTTAAACAAGGAAAAACTCCAAAAAATTAAGAAATGAAAATATTTAAACTGAGAGCAAAGAGCTTCAGAACAACAAAAGGAAATTTGAAAGAAACCAGAATGAAAAAGCTGAAAGCATGAGAAAGGCCTGATGATACAGCAATAATGTTACTATATAAATACAAAGAATGTTACTATCTTTATATTATGAACATGGAACACTGGAAACAACATAATCGAAGCAGACGAAGAAAGAATTCGTCGCACCAGTGTTATCTTGTCTGGTGAT
>Dhingra_Pear_16_GATCAG_L001_R1_001_paired_trimmed_paired_merged_contig_10073 ---NA---
CATTTCCATTTCCATTTCCATTTCCATCTCCTCTGAATCCTTTCTTCTTTCGTTCCCTTTCTTCAATCAACCAATCAACCAGTCAACCACAGAAAACGCTCACACTCTCTTTCCCCCTTTCACGCTCCCTTCTCCTTTTATTTCCATTTCTGCCACTCCCCCTCTCTTTCTCTAATCTAATCACCCCCAACCCCCGTCGGTCCTATGCAAATTAGGATTGATTCCCAATTAGGGTTTTGATCCTTTTGGTCAGAAATCCAAGAAATGGATTCGGACGAAGAGTTCGACATGCTCGACGCCAACGACGACGACGACGACGATTTCTACAGTG
>Dhingra_Pear_16_GATCAG_L001_R1_001_paired_trimmed_paired_merged_contig_100731 ---NA---
TATTAATCTGGAAGGCTCCAGATTTTCTGGAGCAAAGATCTGTGAAGCAACGTGTGTGGTTGTGATGGAAAGGAAATGAGAGAAAAAGGAGGGGTGCAGACCAATGAGGGGGTGGGATCGTATTATACTAGTGGCATCATATTATATTATACTTGTTTATTAAGTATCTTTTGATTTGTGCATTGAAAATGTTTGTGGAATGTGGTTTGATGTGTATGATTGGTATGATGTGATGAAATG
>Dhingra_Pear_16_GATCAG_L001_R1_001_paired_trimmed_paired_merged_contig_100732 ---NA---
TAGTACAATAGTGCATGCTGGAAAGTCCCATATAGTTTTAGTTTAACCATACTTCTACATTCCCAACCCTCATAGATGTATATTGGTCTTGATTATGTTTTCCGGATGACTTCAATTGTGGTACGTTAGCTAGCTATTCTATAAGTCATGTGGGATTAAAAGTGGGATCAAGTTTTATTCTCATGCTTCTTCCAAGGTGGTCTTGCTTTCCTGTAATTGCTAGGCAGGAATGTGCTATAAATAATATGGATTTTTTTTTTATGATCTAGTTTGCTATTAATGAAGTCCCAACATTTATGTTTAAGAAAAATGTTGTGTGGTTAGCATGGTTTCACATCTCAGTGATAGCTTTGATGGATCATTACTCATATCATGATAAATATTGTTCCACAAAGGAACAAGATGTGTGATCACCAATAGGTAGCATTTTACCATTTATGAAGACAAACTCTGTGCACAACATTTGGTTATTTCTAGTTTGGCAATGTTATAGAGTAGATGGTTTGACTTGATGCAGGTTTATCATTTCTGTGAACGACTTTAATGTATGTGATACTGGTGATTACCCTGTTTTTGTAATTATTATTCTATGTGGATATTATTATGAATATGGTTTCTATTGGATTGTTATTTTTAATATTTAGCCATCGATTTATTTTTATGGAATGTAATTTGACGTGCATAATTGAATTGTGGTTTGATTTGCCTGATTGGTATAATGTGATGAAATGTGAGGGCTAGTAGTGGACCGATAACCCATTGTCATGGGGTTTGTCGTTTCGAAACTTGTTTCATACCTAGTTTCATTGTTCATTTCCTGTTTCTTTGAGCCATTTTAATATGTGTAACTTGTGCCTTGTTCCATTTCTTGTTTCATTGAGCTTTTGTAATTTTAGTACTTGTTTCTTGTCTTGTTCTTCGAGCGTTGTTATATTTCTTGGACATCCGCTTAGTTCTGTTGAATGATCCAGAACTGGGTTCTGCTGAGGTTCCGTTGAGTGGTCCGGTTCCTTGCTCCGTTTGGATTCTGTTGAGTGGTCCAGAATCCCTCTACTCTGTGATTCCGTTGAGTGGTCCGGAATCTTATCTAGCTTGGATTTCATTGAGTGGTCCAATATCCATCGTACTCCACGATTCTGTTAAGAGGTCCGGAATCCCTTCTTCTCCACGATTTTGTTGAGTGGCCCGGAATCGTATCCTGGTTTGGATTTCGTTGAGTAGTCCAAAATCCCGTTTGGTGTTATGGTTTTGTTGAGTGGTCTAGAACCCTATTATTTGCTTCGTTGATTCCTTGGATTGAGGTTGGATTAAGATAGCTTATGAGATGTAGGCTTGGGCCGAACTGTGTCACTTTAGCCTTGCATTTCGGTGTTTTATATATGTTATTGATTGGTTTGATTATTGGATGATGTTGGAAAGCATGTGTGTGTGAATGGCTAGATGACAGTTCTTGTTTGGCTTATAGTTCATGTGTAACGTGGTACTCTATGTTGTCTACTAGGAAGTGTATTATGAACGGTTCAAAGTCTAACAAACGGTGGACTACGAATAGCTTGATCCCTGCTTGGTGTACGTAAGCAGTTTAACAACGAGGTTAGATGCAGCCATAAAGTATGCGAAAAATTACTACGCAGTTGGATCGTTAGTTATGTTTGGCCCATATCCCGGAGGTGAGGTATGTTAGATGTACGAGTTTTTTGTGACGTCATGTGTCAATTCTGGACGTATGTCGGGATCGGGGCG
>Dhingra_Pear_16_GATCAG_L001_R1_001_paired_trimmed_paired_merged_contig_100733 ---NA---
ATGTGATTTTCTATTGAAATGTGAATCGATTTGTGGATTGGAAATATTTGTGAAATGTGATTTGAAGTGTATATGTGGAATGTGGTTTGATGTGTATGATTGGTATGATGTGATGAAATGTGAGGGCTAGTAGTGGACCGTTAACCCACTATCATGGGGTTTGTTGCTTCGAGGCTTGTTTCATATTCTATTTCATTGTTTCATTTCTCACTTCGCTGATCTATTCTAAATTTAGTAGTTGTGCTTTGTTTCATTTCGT
>Dhingra_Pear_16_GATCAG_L001_R1_001_paired_trimmed_paired_merged_contig_100734 ---NA---
CAACAAAAGTGCAGAACACAGAGAGTAACCCATGCCACAATTGTGTAAATATTATACAATTTAACAATGCAGGTGTTTATAAGCTATTATAACTTATCAAGCTTCACTTTCCACTCATACTCATGAAAATCCACGCTGATCAAGATTCTCACAAAAGGGAAACGAAAAATTTAAAAACTAGAGCCACATCAGAAATCCATGCACGAGCTCCTTATACAATAAAAGTCTCCAACTGAATCATACTGTTCTTATAAATTTAATGATTTTCGGAAAACAATCAATTGAATGTAATCTATGCACAAGACAGAAGAAGCAATGACATGTTTATCACCTAAAACTCGGAAAACGCAACCCATATAAATCACTTGCATCAAATACCCTAAATTTCATTAATCAAAGTGGAAGAGTAGATACCTTCCAGTCTGCTTCAGCAT
>Dhingra_Pear_16_GATCAG_L001_R1_001_paired_trimmed_paired_merged_contig_100735 ---NA---
TTCTCCATTTGGTAATTTTTGTCCTGCAAGAGTAAACAAAAGCAGAGTAATTGACAAGCAAGCAACGCTGCACGACAAGGAGCAAGACAGTCAAAGTATACGAGTATTTGTATGGAAGGACTCATAAGACAAACTTAAATCATGTCACAACAGTATAGCTATGTTCTAGATGTGCAACGATATTCATTTCGTACTTCTTCGGTCAGTTCATCCATAAACAAAAGAAATAGTTAAAATAGTCGTAAGTAAACTTCCGGAACAGCACCTTGATCAACCTTCTTCCATTACTCAAATGCATGGTGAAAGGCTCCAC
>Dhingra_Pear_16_GATCAG_L001_R1_001_paired_trimmed_paired_merged_contig_100736 ---NA---
CTTCGCCATTGTATGCAGCCACCTAGGCGCTAGGCAATGGAGTGTCACTGCGATTTAGGCCAAATTGTCCAGCAAAATTGATAAGGAGTTAGGCGCTCTCTAGGCGGCCTAGGCAGTGATCTAGGCAGTAGTTTTTCTTTTTCTGCATACTTACTCTTTCTCGTCTTTGATCGCCGTCGCATTTCTCGTCTTTGCTCGCAGACGATGGAAGATCTGATGAGAAGAGGGAGGGTGGGAGAGAGAAAGAAGAGTTCATATAGAAAGTTTACAGAGAAATCGAAGAAAAAGATGAAGAATTTACAGAGTAACTGAAGAAGAAGGAGAATTTAGTTATAGAGCAAGATCAAAGGGAAGTGAAAGATC
>Dhingra_Pear_16_GATCAG_L001_R1_001_paired_trimmed_paired_merged_contig_100737 ---NA---
TGATAATTCTCTTTTTCAATACTGAAACAATTTAGTGTCAAGTTCAAATCTCACCTCCACCTTTTAATCGAAGAAAAGTAAACATTTACATACGCGTCTCGTTAAAATACATTTTTCATATTTATTTACCGGAGTTTCTGAAGTGGTAAAAAGTTAAAACGATGAGGAGTTACTGTTAACACAACAAAAGCCGTTGAAAAAGGTGTTACTAATTTCGGAAGCGCGAAAGTTCGGTTGATCTCGACGGACGCCGGCGAATCGACGACGACGAGGAAGCAGCGATGAGCAGCGGTCAAGCTGGA
>Dhingra_Pear_16_GATCAG_L001_R1_001_paired_trimmed_paired_merged_contig_100738 ---NA---
TTACTATTAAACACATGAAGCCATATGCATCTGAAAATATACAAAAACAATTGGGATATTACAATGTAAAGAAACAAAATACAAACAAGTCAAATATTAACTCATAAATAAACAAGTGTTCCACTTTCTCAGCTATTTTTCTGATCTTTGCTTCTCTTTTTCTTCAAGGCTTGAACTTTTGAAGGCTTAATTTATTTTGATCTAAATTTCCTTTATGCTTTCACTTCACCACACAACAATATTCATGCTCCTACTTATAAGTGGAAATGGTATATGGTACTTTAATAACCTAAGGATATTGAGGAACCAAAGGTGGCGGGGGTGGGAACTTGCCAACCTTTGGGTGGGGGAAGTAATATTTTGGGT
>Dhingra_Pear_16_GATCAG_L001_R1_001_paired_trimmed_paired_merged_contig_100740 ---NA---
TTATGTAGACTCAATTCCTAAAGTGAAATCACTAACTGCACGCATTAAATACCAGAATTTCAAAATTTCTCCCTTTCTCTAGTTTGGTTTGCTACCAAGACAAGATCAATCAAAATTCTGGAGGAAAGTGTTTTGTTTTCAAAAGAGACGGGAGTGCATAAACCTAAACAGGTTAATTGTATCATAATTGGTATAATGGTAAGAAAAACCCTAATTGAATAGTAATTCAAATAAACCCTAATCACAGTCACAGCATATATCGAGTGCAACGGTGAAAATTAACCATCGTAATAAGAATAAAAACAGATGAAACAAATAAGAAGAAGAACAAAAGAGTGGAGTGGGGGACCTGG
>Dhingra_Pear_16_GATCAG_L001_R1_001_paired_trimmed_paired_merged_contig_100741 ---NA---
GATTTATGAGCAAAGAAAGATTTCGTTAAGATTGCTGACTAAGACAACTATTACAACTAGCGAGGTTGAAAGATGTCTTACAGAGATGACGTAGTTGAACATTCAAATTTTTACGATAATGTATCCCACAAAATGGCATGATTGTGTAGTGTGTGGATTTGGATGGCAGTGCACATGGTTTCTTTGAATATTCAGATGACTTTTGACATATGAAACCTCATATCTTACCCGATTAGTGACGCAACAACAACAA
>Dhingra_Pear_16_GATCAG_L001_R1_001_paired_trimmed_paired_merged_contig_100742 ---NA---
ATCCACACATTTACCTATATTCCCCAAAGTTATAAATTTCAGCTAAAACATGTATGTGGATGAAAGATACGATATTTATTTTGTAGTTGCACTTTATATTCTAACAATCATATATGAGAATTAATCAAACACGTGCTAAGTCTTCTAAACGACCGCTAGAACACTATGAACCGAAACCACTGCTATGAGTTTACCTGTAAGAACTCCAGCATTTGCTCTTCAATTGTACCACGCATTGCTAGAGTTTCCAC
>Dhingra_Pear_16_GATCAG_L001_R1_001_paired_trimmed_paired_merged_contig_100743 ---NA---
TAAGAATACACATTCTCTATTCAAAATAGAAAAGAAAATATAAAATAGCAGTCACGAAACTGTTTGATAAGTAGAATAACAAGTGTCTACAAATAGCCACATGAGTTAAATTGGAGAGATATTTTTAAAATTATATATGCATTTACTATATAAGCTCAAAGTGTTACAACGTGCTCCTAGAAAGACCTAGGTATCTACTAGTAGCTTCAAACTAGCAGCACAATATTGTTACCAAAATAAATTACAAATCTAAAGAACCAGGAGGGAGATTGGTGAAGATA
>Dhingra_Pear_16_GATCAG_L001_R1_001_paired_trimmed_paired_merged_contig_100744 ---NA---
GGTAGCTGTTGCACATACCCCCACTGTAAAGGAAAAGCAAACAGAGTCCATGAAGATAACACATTTCAACAGAAAACAATTCTTTCAAATATATTCGCAACTCAGACACAACTAACTGATTAAGAAGTAAACAGACTTCCGAAAACTGAAATAAGTAACGAACCCTCCAACTAGCTAAGAGACATACGAGAGGGCCTAAAAACTACAACCTTTCACACAGTTTTA
>Dhingra_Pear_16_GATCAG_L001_R1_001_paired_trimmed_paired_merged_contig_100748 ---NA---
ACAAAAGAATCCACAAATTATGATACCATCTAACGCAGATAGAGATCAGTTTCCTACATGGCACAAGGATTAATGCCCAAAAATAAGGTAAAGAGTTTCAAAGACTGAAGGTTTCTTCAACCCAAAACCCTAAACGAAAATAATACAACAGAAACGAAGCAAAAATGGGTGTCACAAAATGTGAGCATCAATAGACGAAATGACAGTTCTTTAGAAGCTGTTGTCATAGAATAGGATAGAAACAGACAAGTAAATGGGGACCAAAGAAAAGATTACACAATAAAGACAGAACAGAAGGATTTGAATTAAAATGATATGAACAAACGTGATGCAGAGGGAAGAAAATCAGAAGGCTGCAACAATAGCATATT
>Dhingra_Pear_16_GATCAG_L001_R1_001_paired_trimmed_paired_merged_contig_100749 ---NA---
TAGCCAATTTCCCCTTGAACTTTAACTTTAGCCAATTACCACCCTAAAATTTTACAAATAGCCAATTCACCCCCTAGGGTTAGATTTTAAAAAATTTCATCTAATTTTCCATTCTTTTTGCGTCCACACATTTGTCATGTGTTGTGTTGTCTACATGATTAAAACGGATGGAAAATCAACAAAAAAATTTTAAAATCTAGTCCCGGGGGTAGGGATTGGTTATTTATAAAAGTTCATGGATTAATTGGCTAAATTGAAGTTTTAGGGGGA
>Dhingra_Pear_16_GATCAG_L001_R1_001_paired_trimmed_paired_merged_contig_100750 ---NA---
CTTCCGCAACATAGAACCTGAAAGCACAAAGATTTAAATTAGTTTTGTAATGGTAAAATTCCAGCAACTATTTAATACACGAAAAAGTACTAGATCAGAGGACATGAATCTAACGGTCAGTTACTCCACTGAATTAGATAATGAAGTTCTTTAGAGATGACCCGTAAAATTAAGGACAAAAAACAATTCATGATGTCATGTAGCAATTTCTCTCAGAGAAGAGAAGGCATCCCTTACGGTGATAGCTGACTGGGAAAAACACATTAAATAAAATATACGTAGTTGGGGTGGTGAGTGTTGGTGAAGGTGGAGGTTACAAAGGTGTATATTTTTATTTTCTTAGACTATTATCTTGTAACTAATGCTTGACTGCAGATAATGTCAAATAGCATCCA
>Dhingra_Pear_16_GATCAG_L001_R1_001_paired_trimmed_paired_merged_contig_100751 ---NA---
ACAAATTGAGTGCACTTTTACTTGTGTTGTCTTTTTATTTCATATCCCATTTGAAAGTCATTGTTTGGTTGGTTTCTCAGGCAACCAATCTTTATGACAATTGCATCATGAGTCGAATCAATATATTCATATTTCTCTTGAGTTTCCATTAAGTAAAATTTAGTAATTGATACGCCTTAAATATTATCGATCTTTTTTCATTGCTGTTTATTT
>Dhingra_Pear_16_GATCAG_L001_R1_001_paired_trimmed_paired_merged_contig_100754 ---NA---
CCAAGGATGCGCAAAGATCATAAGTTGGTCACATACAAGATGTTCAGCTACTTATGCTAGTTAGTTACATCAAGGATACTCAACCGTATAAACCCTATGCGTGTAGTTGGAGCTAGAATTCCATATCCTCGCAGAGATTGCTTATGTATTACACCAGGAATGCTCAACTGCGAATGCTAGCTGGTTACATTGTGGAGCCCAAAATGGATGTCCCTTTAACGGGTGGAGGGAATATTATTCTGTAATATGAAGATCGCTAGTTGGTTACATACAGAATGCTCAGTTGAGGTTGCTAGCAGCTAGTCACATCAAGGATGTTGAACTATGGTCTATCTTCGTGGGCAGTCGTCCAAAGGGCGAGTTATGCAGCGTGCCTTCTCTGTCTCTGAGACTCAGGTCCCCGCGAATCAAACCAAAGGACTAAAGTCTTTTAGTTTAGCTAGGCTTTGAAAAAGACCATTATGGCACATACCATCATGCTCTATTTACACCACGGTAACCCGACCCATCCACGTCTGGATATTCGGAGTGCATAG
>Dhingra_Pear_16_GATCAG_L001_R1_001_paired_trimmed_paired_merged_contig_100755 ---NA---
CCATTTCCTCCCATCCAGGGGCCAGGGGCCAGGGCTGATTTCAATTTCACTGCATTATTTGGTCTTTCTATCAAGATATCGACTTTAGGTCAAAAGGGTTGTGTGAATACATATCCTGCATTCTGTTTTAAAATGATATCTATTTCAGTTAATATTTCAGTTGGTTACGCGAGTTCTGCATTTTTATCTACGAATACAAAGAATATCCCGATCTTACTGTTATCCTTTTACTTGATTGCTGAAACCAACTGAAAAGTTACTGGTTACAAGGTTTTCAGTAATTGGTAGAAATGAAATGAAAATCCATAGTCAAGGAAGTGGACCGTGGACTAACAAAGACATGAGAAAATAATGCTTATAGCTG
>Dhingra_Pear_16_GATCAG_L001_R1_001_paired_trimmed_paired_merged_contig_100756 ---NA---
GACTTCATAATTTAGACACCAAGTTGATAGTGAAGAAAACACTTCTCATGTAATGAAACGAAAAATAAATTGAAATTTATAATTATGCAAATTTAGGAAAACCATGGAACCAGTTTTGCAATTAGATAAAATGAAGGTAGTGTTGTGTGATGAATAACATCAAGTATCAAGATGGGCAAATGATATGGAGAAGGAATCAAGTTA
>Dhingra_Pear_16_GATCAG_L001_R1_001_paired_trimmed_paired_merged_contig_100757 ---NA---
TTCTACCTGCAATGGTCGATCAAATCATAAGGTAAATCAATTTTCAACATTCTAACGAAAATTAGTAAATTAATGAACGACCAATTGGCCGCGAGAGTTGAGAACAAATGCAACTACAAGGCGGATGCTATATCTTAAACCCCCAACAGCCCAAAGAAACACCGAAACTCTAAAAACTGCTAATGAACTAAGACATTCCTTTGAACTCTGGGAAACAGAAGCCCAAAGGGCAGACAAAAAACGATGCTATGCTAAAGCTCAGTTAAACCAGCTCCAACGAAATCTTCAAAAATCCATCTAAACCACCCAAAACAAATCAAGGATCATACTATTCTTTTCAAACAATCTGATGACCAAATTGCCAATCAAGACTGTCGACAACGAAATTTTCGTGTTTACAAAGACAACCCATTTACATTTTCTTGGGATTAAAAAACGG
>Dhingra_Pear_16_GATCAG_L001_R1_001_paired_trimmed_paired_merged_contig_100759 ---NA---
TGGATTACACAATTATACGAATCCATCTCAACCTTTCCACCTAAATATAACAAGGGGTACAAGCAGAAGTGGGCGTAGCCACATTAGCTACACCGGATGTGCTCCCCTATGCACCCGACTTCGAAATCCCCCTCCCGCACTTTAGATTAGTTTAAGGCATAATATCGCTTGTACAACGAAAATGCGTGCAATTTAAAAGGAAACGTAGAAAGTAAAGAA
>Dhingra_Pear_16_GATCAG_L001_R1_001_paired_trimmed_paired_merged_contig_10076 ---NA---
ATAACCAGATCACTTCCAAATTAACTCCAGAACATGTCCAAAACTAGATCAATCAGAATCGCCACCTATCTGGGGGGCCTTGTCAGCTGAATTTCAAAGTCCAATAGAGAAACGGTCCAACTTGAATGGCTTAGTAGGACCCTCACAAAAGCCACCATGATCATCATCTCGCCCACAAAACTCTAGTCATATACCTACAAATCTCGAGAACCAGGCTTGACACTTCTATGCATATGGAAGTGGTTGAGGCTTCCCCACTCTTGCATCCACACCC
>Dhingra_Pear_16_GATCAG_L001_R1_001_paired_trimmed_paired_merged_contig_100760 ---NA---
GAATTTTCAGAGGTTTTATCGAAATTTTTTAAATTTATATGGAAATTCACGATTTTGAACTAACCCATCTGTTCATTTGATCGAATGTACCATGAAAAATTTGAACTTTGAGAAAAATGGTAGTGCTTAAGCTTTAACTAGTAGAAACTACTTTGATTTGGTTGAGCGCTATGCTGAATCTTCACTCTAGATTCATATGCTTGTT
>Dhingra_Pear_16_GATCAG_L001_R1_001_paired_trimmed_paired_merged_contig_100761 ---NA---
CAAACAGCTGATTCCCTGCTTGGCCTGCACTCAAAATTTTCAAATGTGAATGCGTTGGAGAATATCAAAGAATTAAACCTTCGAAAAACGGTGGAAATGGAAAAAATATAAAAATTGATGATTTACAAATGCTGAAGAACAAAATGACGCAAAGAGCCAATCACGTTCGCATTTCATCGAACACCTAACTGGTAATCCAAAGCTAAACCGCAGCCCGAAAACAATTCCAAATTCTTTCACAATTTTGACAGCAACCACTCAAACAGTAAATGCAGAGTAATTCACATTTCAGGAGATCAAATCCGAAAATGCAAGAAAGAGGGCGGCAACAGAGTACAATTACGAAATGTAGAACCCAGAAATCCAACGCAGTACAAACAGCTAAATTTCCCAGTCTTTCAGCAAAATCACAGGAAAAAATGTCAGATACAGAGGTAGAGAGAGAGAGAGAGAGAGGAGGAGAGAATTGCGCACCAGGGAGGCGATGAGCTT
>Dhingra_Pear_16_GATCAG_L001_R1_001_paired_trimmed_paired_merged_contig_100762 ---NA---
AAAACGAATGTGAATTTCGTTTAGATATATACTTTCCTCGCTTAAACCACATACATTTACACAGCTGAGCAGAAGTATTGCTAAAAACCTGCCCTCCAAAAAATAAAATTAAACAAAGAATAAAAGAAAATAAATCTCCTATATTTTCACTTCTCTGCAATCCACAAAAATTAAATGAGCTTCTACTTCCCTTGCTTTCGTTTCTTCTCGT
>Dhingra_Pear_16_GATCAG_L001_R1_001_paired_trimmed_paired_merged_contig_100764 ---NA---
GCTATCAGAACCCCTACTGCAGTCAGTATTACTGAAAGACACACCTGAAACATGAAAGAACTGAGTACTGTCAAACCTAAAACATGAAAGAGAGGAAAAGAACAACTAAATAGGACTCAGTATCACCAAATTTAGTGGTAATGAAAATGCTTTTTGTCAGGACTTTCACACTATATTTCTCATCTTCTCTGAATAACTTTGCATTTTTAACAAAAACTACAACCGGTGATTATTTGAAATCAAGCATCCTTTATCTTCACTTAATAAGGAAGCTATCGTTATGTCGCAAGATATATTGTTCCTAATATGGATACCAAATATCGATTAATTATCTTAGTGATCATCAAGCAGGTCAAAGCTGTCATCATGAAGACATTTCAAGCACCGACAAAATGACATGTCCGTAATAATTTGAATCGTCCAAAATATCTTAGCTTATGAATTGCAGACCGCTAAGCCCAAACCAAGAGAAAGCGTAGCAAAGAATAATGTAAATCCAGCTTCCATTTTACGCTTACAGTGTTAGTCAAATTGTGTAGGCTTCTTCCGAATTTTTACATCATATGTTTCGAAGACTAAAAGTATTTTGCTCATATTCTAGTTCGTTACAGAACAAGTTTCGTTTTTACTTACACTA
>Dhingra_Pear_16_GATCAG_L001_R1_001_paired_trimmed_paired_merged_contig_100765 ---NA---
TATTGGATTACAATGTTTTAGGGAAGAAACCATTCTTATCGCAATAATCATAATTTGACATATATGCTGAAATAACTCACTAAAAATACAATACAAAACGGAAAAAATAACACGTGTTAAACAGCGATTGACATGTAGAAGTATACATGCATGTCTACTTCTGAGCAAACAAGCAAACATAGAATATGGTACAAGAGTATGACTCATGTGACGTATAAGTAATACGTGTACATGAAACTATATGATAAAA
>Dhingra_Pear_16_GATCAG_L001_R1_001_paired_trimmed_paired_merged_contig_100767 ---NA---
AATTTTATGGTAGACTGCAGTAGTGTCCACAATATGCAATCCCTGTGACACATTCTTCAACTTTGTTTAATTTTATTTTTGAACAAGATACTTCAGAGAACTTAAAACCGATACATACTTTAAATACCCTGAAATCCCCCGTGACCAAATCTCATATCATATGACTTGTCGCTTACTGTCATTGTAAAGTTGCTCCAACTATGGTGATGAATGGGGAACACGGCCAAGAAA
>Dhingra_Pear_16_GATCAG_L001_R1_001_paired_trimmed_paired_merged_contig_100769 ---NA---
TAAAATGACTCAAATGTTAAGCAATATTTAAAGACTAAAGAGAACCTATTGACCTTTTTTCGTTCTATATTCACTGAGAGATAATTGACCTGTAATATATATCTTGACATGTTACCTAAAATGCACACTGCATTAGACCATAATCACCCAAAAAATGCATTCCCAAAAATGACAAAACTTTGTGATCGAGGCTGCCCCATTCAAGAAAGAAGCAACAT
>Dhingra_Pear_16_GATCAG_L001_R1_001_paired_trimmed_paired_merged_contig_100770 ---NA---
TTAGGTCCAAGAATGAGCTTGAGGTAAAAATTAAAAAAAAGAATTGTTCGATTCTCTGTTACTTTGGAGAAATTAATGGATTTGTGCATATTTCAATTGATAAGCTGCTATGAACAATTGGTGAGAGGTAGACATAGAGTCCCTATTTGGTTTTGTTAGGTCTTCACTGATAGGCTTAGGTGAGGAGTACAGGTTTATTTCGTTTTAGTGCAAATAAGATAGCCAACCTCAACTATTATGGTGGAGGCTTTTCCGACTTTGGTTTGGAAAAGAAAGGGTACTTAGGATCATCTTTAAGCAAGCAAGAAAGTCGTATTCTGGATTTTCGGTATTTTGGTCTGATATATAGAAT
>Dhingra_Pear_16_GATCAG_L001_R1_001_paired_trimmed_paired_merged_contig_100772 ---NA---
TCAAGTTCAGTGCTGATAAGGTGTGTGGCTATGATTACATTTTTTTTCTCTTCAGAAAGGAATAACGGTATTGGGTGGTGCATTGTTTTGTCGTAATACCGTTATATTACATAATTTAAGTTCTTTCAGTCTAATGTATTCCTTCCTTGCAAGGAAAGGATTATTTGGTCATTCAAATATGTACCACCAATGCGTTGTAATGCATGTGGCTCTGTGTTTCCATTACCT
>Dhingra_Pear_16_GATCAG_L001_R1_001_paired_trimmed_paired_merged_contig_100774 ---NA---
ACAGATGGATGAAAAGAAAAAATTGTAACAATAACAAATAAAAAGCAGATATACAATTTGGTATGGGATAGTCAATGGAACAATTTAGAAACCCACCATATTAGTTGACGTTGATTCGTAGTCTCTTCTCTCATCTAGCATGCTAACAGATGGTATTCTCGATAGAAATTATCACCTCTCTTGCAGGGATTCAGTGATTAATCAGGCTT
>Dhingra_Pear_16_GATCAG_L001_R1_001_paired_trimmed_paired_merged_contig_100775 ---NA---
ATCATATCAGGCAAAGAGTTGGCAAGAAATGTGAAACTAGTTTAGAGATTCCGTAGTTTCTTAAAAAAAAATAAAAAAATAAAAAAATTTAGAGTTATATGTTTTTAGAGAAAAAAAAAAATTAGGGAAAGGATGGTGAGGAAGCGATTAAAAGGAAAGAAAGAATCCATACGCTGAGAAAAATCAAATACCATTATGGGCGGATGC
>Dhingra_Pear_16_GATCAG_L001_R1_001_paired_trimmed_paired_merged_contig_100776 ---NA---
AATGCCTGAAACAAAGCCAACGCACTCAAAAATGTTATATCTAGAAAAAAACAAAGTTAATAAAATTGAAGAAGGGACAAACATAATCCTAGGGGTTTCCTCCTGAGATTGGCATAAATTAAAGTTGTATTCGTGTTTCATATTTCATATTTCACTCGATGTCCCTGACAAAGAGATCCAATGAAGTCTGCGATCCCGTGTCGTAAATGTTCATTAAATGAAATCTGAGATATCCCGTTGACACTAATCCAAACATGCCTTGACCGAAAGCTTAGAAAGGACTGACTACATTTTGATTTCAGAGCAGGCAAGGGAACCGACTAATGATGTACATTACAAGCAACAACTGCAGAAAGATCGACCAGTAACTGGAAATATACAATGCTGATAAATTTCACCAAGACTAGAAGGAGCTTCTTTCAACTCACTTTTATTCATCACCATATTAGGCTTATCCCGAAACTCACTGATCCAAGAAC
>Dhingra_Pear_16_GATCAG_L001_R1_001_paired_trimmed_paired_merged_contig_100777 ---NA---
CTCATTGCTTCTTCTTCAGACATAAAACTCGCAAAAACACTATCAGACAGATGGACAAAGAAAAACAAAACTAAAAATAATAAAAAATGAAACAAAATCTTGAAGGAAACTACATAGAAGAAGATAGCTTGATAATTCAAAAAGCTTTGAAATAGATATTGTGCAACTGTTCTATACCATTTGATTGGCACACTCCATCCAACGTATACATATTAAAAAAATAAACCCGGAGTCAAATGCCCAGAAATTTCTTATTAGTAAAGTTACACACCCTTGAGAGAGAG
>Dhingra_Pear_16_GATCAG_L001_R1_001_paired_trimmed_paired_merged_contig_100778 ---NA---
CATTCCGAGGCCAAGAAGTCTCACAGAGGCATTTCAGCCTTCTTTGCACACTATCGTGTAATTCACCAACGCCAAGAAACAAACCTAGACGCGCCGTGTGAAATATCAACCTGAAATTCGTCCCAACAACTGAACCACCCCGTAGTGGTTACCATTTTCAATAGTTATAATTAAGTTTTTTAAATGCCAACAACCGAATCACCCCACGGTGGTGGTTACCATTTTCAATAGTTTTAAATAGATTTTTAAGTGCCAACAACTTGGTGTTGAATCAAATGCACCATTTTCAATTGTAATTTTCAAACATTATTTTCAATTATAATTCACATTTAAGACACCAAA
>Dhingra_Pear_16_GATCAG_L001_R1_001_paired_trimmed_paired_merged_contig_100779 ---NA---
GCAGAACCCAAAGAGGGGCACTGTCCTGTGGAGCAAAAGAAATCAGATAATAGATAGGCATAGATAAGTAATTTCTGAACAAAAGAAAACATTGACAAGAGGAACTAACATATTACAAACAATGGTATCAAACTTCCCGTGCCTGTAATTCACTTCTAGTATTTTGGTGGCCTAAGGCCTTCTTTTCCACACCATCATTAATCACGAAATATCTTAATCAAGTGAAGAGAAACATATTTAACAAAAGTTGATATAAGTATGTTGTTTGTTTCCATCTAAAACAAACTATGTACTAATACATCAGAGTCACTTACATCATTACGCTGGTGGCACGCTGT
>Dhingra_Pear_16_GATCAG_L001_R1_001_paired_trimmed_paired_merged_contig_100780 ---NA---
AGGAAGATGACAGGAACTAAAGCACATGGAAAAGATATGAGAATGATGATCTGTACAGTCTAGGAAAAGAAAGGCATATGCATTAAACCAACACCCACCTCTCTTATCAAAACCTCACCCTTTCCCCATTACCCACTGAAACTGGCAGCAAGAATAAAACAAATTAATGCCTTGAATAATGTCTTCCCATGAGCTTTTCTGGAGCCTAGTGACAATATTTAAGTCCCAAACATCTACATGCAGCCCATATTGAAGTCCCCAAAGAGTTGAGGCCCCTTTGTTTGAGATGTTTATCCTTAATTTTCACCTTCTCATTCACCCTTCACAACAATCGAGCTTTAGGGCCCAACCCCTCCATTGA
>Dhingra_Pear_16_GATCAG_L001_R1_001_paired_trimmed_paired_merged_contig_100781 ---NA---
ATTGTCCCACGATTAAATGAGGTAGATTTTATTAGACTACTTTTGATGATTGTTATCTCTGAGGCTAGGTTTCTGCATTACTAATATATGCCAATGATGATTACACTAAACTTCAAAACTTACAACTTGCATAGACTAAGATTTTTAACGTATGATGTAAGGGCTGATATTAGTCATTTTTAATTTCTCAAATATGTATAAATTCAAGTGCCAAGGTAGCTGAGATAAAACAGTTCTGATAATTGATGAATCATTAATTATTTCTTTTATTCCTGTTAATTGGATCGTTTGTTTTATTCATCTGGAAGTTGACAAGTCAAACTTCACTTACTTGCTTCCCTCATCCTT
>Dhingra_Pear_16_GATCAG_L001_R1_001_paired_trimmed_paired_merged_contig_100782 ---NA---
CAAAGCTACTACTCTTCAGAGGAAGAGAAAGCAGAGGTACTCCCCTTGCTTTTGTTCTCTTTGGTTATACAATGTCCTTTCTTTAAAAGGATTCGAATATGTGTATTGTTTATCCATGTTCCACATTCACTCGTTCATTCCTACAATTTGCTGGTCTCGCATCAAGTTTTTGTTGTTTTTCTGGAAACAAAACGTCTTCATGGGTTGAAAATGATTTAGACAAGGAAATTTTCTTTGCACTGC
>Dhingra_Pear_16_GATCAG_L001_R1_001_paired_trimmed_paired_merged_contig_100785 ---NA---
CCACCAATACGCACAAAAAAAAAAAAAAAAAACTTTTAACCAAACCTTTTTTGTACATGAATCATATCGACAAACCCAAAAAAGCGAAGATTGATGTGATTTGCGATTAAAGCAGCTGAAAAGTACTCAAATTTTGCTGCTCCAGCAACAAAGATCACTGAACAAATTAAACTTTAGCATTTTTTTTCCCCTCCAATTAATCAATCACTCAATTTTGGGGCAATGCAAATCATATCAGCAAAATTCATCGATCAAGTAAACATATTGATCAAAATAACACATAAATTCCACTACTTGAATCAATTAAACCTAACTAAATATTTTCAATTAACCATCAAATCTGAATAATCACAAAATTCACAGCAACAGGGCACTGATCCAATCACTTCAAAATTCAATCAGCAACAACACAAACAAAACAGATCGAATTTAATATCGAATTGGATGAATCTGATCCATTCAAATCGAGTGTGGAAGTGGAACGAACCTTGCGGACGTAGCCATACTCGC
>Dhingra_Pear_16_GATCAG_L001_R1_001_paired_trimmed_paired_merged_contig_100786 ---NA---
CCAATAAGTTTCTCAGTAAATTTCAATGAGAGAAAATTTAAACGCATACAATGGAACGCACAGATCAGATAATTAGATATCAGGGTTTGGACTACTAAACTCGCTAGCACAAGTAGAATTTAGTTTCTATTACAACAAGATTTTGAAAGAGAGCATAACAAGGATGAACAATACCACCGAGTAACAAAAGAAAAATATCAACGGCTTACACATTAAATAAACATCGCACTTCTTTGAAGTTTTTTTAAAGTTATGTCCCACTTCGTTAAGTTTTTAAAGTTATAAAAACATGTATCTGCCTGTGTGTGTGCATGTGGTATATGCATTTATATCGAGTGGGCTTATTGAAACCTTTCTGTTTATTCACTCCAGAATTTCAGACCTCCAGTATATGGTAATACATAAATTTTCCAAGATTTTTTATAAAAGAAAATGAAAACTAAAACTCCAACTTCTTGAACTCAAGTTAACAGATAGGACAATAAGAAGCATAAACCTAAAGACAAAAACGATAAGACTCATTAAATTTTTTGGATAAATGGCTAAACTTCGCATACTGGATAGGAAAAATGAAAAAGTTGGAAGACTAATGCCAAACAAACACAAGCAGCAGAATCATGGAGTCATGGTTTACAATGAAGAACAAAAAAATATCATGGGAAGCAATACCAGGAGCAAAGCATAGTATCCTTCATGTGTCTTTTCACAATCAGATATATGAGGACAAATAAGTATCAAGTATAGCCTTTTTATACCCTTGTACAAAACCTCATAATGTTCAATATAAGAAGCAAAGTATTCACCTTCCATGGAACAAGATTTACAA
>Dhingra_Pear_16_GATCAG_L001_R1_001_paired_trimmed_paired_merged_contig_100787 ---NA---
TAAAATCATAAATATTGAGTAGCAGAGTAATAAACAATTTTGATCAATGTAATCGTTTGTGTTGGCTTTGAAGAGCATTTGTGTATTGAGTGACTTAAAAAATCACTTGGAGTTTGAATCATAGAGATTAAACTTTTGATGAAGGTCCTGAGAATAAATGGCAATTCTATTTATAGATGAAGGTAAATCGACCTATTGACTACGACATTTCGTGGTCTGTCTTACCATGATGGTCTTGAACGAACATTTAATTAGATTTTTTTTATACATAAAACTGAAAGAACAAAAAAAAAGAAAAAAAAAGAATCACATACAGTGCACCTAGAGAAAGGATCTCTAA
>Dhingra_Pear_16_GATCAG_L001_R1_001_paired_trimmed_paired_merged_contig_100788 ---NA---
CTGGAAAAAGGTATAGGAAAACATATTAAGAAAAATAACTGCTGTGTAATTGGCTCAGGCACGTGGCAGCATAGGTCCCTAATTATATAGGAGTACAAGAAACTCGTTTATATGTGCACTGCCTTAAAATAATTGAGGTGTAATAGAAATGAAAGCCAGCTGTGGTGCTTAGTTATATATCAACAGTCTGAATTCAAAAGCATGCTCAACATTTGCTGAAGGTACTATCTTGGTTCTAAGTTTTCACTGGAGGAGAAACATTCAATCTTGACACATACATTATGAATCTGAAGAATGAAATGATGAAACATTTCTAAACTCCTACAAAGGCACTTCAAAAGTCATCAGCTGCCTTTAATGAGGTCAACGATTAAAGTGAGGAGCCACAAGTAAGATGCTGTAGACTAAGTTAAATGTTTATATTTTCATCGAACAAAAGTTCAACGTTTATATTCACCAAACAAAAGTTCTATGTTTAAATTGGGGGCTTCTCTTCCTGTCATTTCTATAA
>Dhingra_Pear_16_GATCAG_L001_R1_001_paired_trimmed_paired_merged_contig_100789 ---NA---
AACCGTGTCTCCCTCCTGTTTCCCTGTACCACCAAAGAACCATCAATATAACATTAAGCATCCATGCAGTCTCTCCTACTACACCCAGAAATAGATCCAAATCCACAGACATATAATTTGTTATGAATTTGCACCATTAGGGTTCTAGGCTCCAAAACATCAGTATAACATTGCTACATCCAAACTTCAATATGATGAGCACAGAGCACGAATAAAAATTCTTAATTTCTTCTCCTGCCAAGGGATTAGTTTATAACCACAACTGAAAACATTTGTTGCGTAATTTGAGTTTGCAGTATGTAGAAGAATCCAATTGCATCATATGCATCCAATGTGTACACAGACTAAAAACATATTTCTCACTTAGTGCCAAATGAAGTAACGGTATCTTAACATCGTGATTACAAAAATTATAATAATGGATATTTCTGCTCAACAAGTCATACCTTATCCCTATGGCAAAGAAGCTC
>Dhingra_Pear_16_GATCAG_L001_R1_001_paired_trimmed_paired_merged_contig_100791 ---NA---
TCAAAAGAGGAGTAATTACTAAGCTTGAGGGACAGAAGTAAATAAGGATAAATGTATCAAACATCTCATTCCATTTTTAGAAGATCAAATATTCACACGGAATTTAACGTGAAGAGTAGGTGCCTTGTTTCTGAATGATACAAATTTCAAATTCGAAAAATTATTAACTCTTAATGGGTCCGCTCGATTTCAAAAACTCCGTTTACGAGAACCTATATGACAATTCGAGAACCTAGAAGACATAATGGAGTCATGGTTGGGAGTTTAGTTAGCACATTGCTAATAACATTCAATGCTAAGGTGAAAAATGCAGAATAGTTGTTTCCCTTAGCTTGGTACTCAACACATTCTGTGATTTGAACAAGTCCTACGGCCTTACACTTATGAAATGTTCGCTCGATTGCAATTACGAACAAGTTGTTGGTCAAGTTTAATTTGGAGGTAAAATTGATAACTGGGGTGAAAATCATTTCTGAACAAACCCAGAATTCAAAATCAATCTTACTTCTAGCAACAGAAAGCTCTTTCTCAAAAGCACTTCAAGAACATAGTCAATGCAAGTAAATTTAAGATGTATCAAACGAAGAGATTTCAACACAGCAACGCAGGAAACAGTGAATCACAATTCAATCCCCAGTGGATCTACATGCCCACATCCAAAGATCATTTGCTTGAGCTCACCACCATCACTCAAGCAGCTAAAATAGCTTCTTACTATGCAAACTTATGCTCAATTATCTAACAAGTTAGAATTCCAAAACAAAAAAATAAAATCTCAAATTTTTTCTTTCTTCCAATTATTCTCACATCAGTCCAATTCCACCATAATCATCAAATCTCAGAATTTTTTTAAAAAAAAAAACCCAATCCAGTAAATCAATAATTGAGCACAAAAAAGAAGCAAAAAGCATCAGAAAACCATGAAATAAATGCAAAAGTGAGTGCCTTTATA
>Dhingra_Pear_16_GATCAG_L001_R1_001_paired_trimmed_paired_merged_contig_100793 ---NA---
TGACTCCTTCATATATATATATATATATAACACTGCTCATTGAGTTAATTGCAATCTGCGAGAATCCTAATTCAGGAACCATCGCTATAATCAAGCCTAAAAGTCATATCATATATCATCGTGGATGGTGCTCATCAAGTTAATCAGAATCATATCAAAACTCAATTAACCTCACAAAATTACTAAGGACAATAGTAATTAGCAATAACTCAATAGATCATGCATACAACGAATTAAGCGAATGAAAGAAAAAAGTAAAAATAAAAAGGAAGACATACCCACCAGCTTGGCTT
>Dhingra_Pear_16_GATCAG_L001_R1_001_paired_trimmed_paired_merged_contig_100795 ---NA---
ATGCGCATGACAAGGGATTTCTGAAAAGATGTGAATTTTCTTAACATCCACCAAACAATGAAGGGGATAAAAAGAAATAAACCGTAGCTCTTACGTTAAGGATCTACGTCCCCAACTCAGTGTCGTTGGACTAAACTTGTTGGGTTGAGGTTGCTAAAATACAGCACGGGTTCCAAACATACATATAAACCATACAACATTGCGTTCTAGATATCAAAATATAGGGAGGTGATCCAACGGGGCCTAACGTAAGCAAAGGATTAACTCAATGATTGCATTTCAACCATTAATGTCAAAACAGCTCCATGATCCCTACAATTTTTACTATATGTCATGCTGTACTACATTCATGGTCAGCTCCTACGGATGACTGGCTCTATCTGGTACATGCATCTCATAATACAAGGAATGGAAGGGGATGGATGGAACAAAGGAAAAAGCACAACTAAACAACAACAAAATTTTGGGTAGCCGCTGGTAACTCTCAAAAGGTGGAAAGGAATGAAAAGAATTAACATGAAATGAATTGCTTTCGCTTTCTCATGACATGCAGCAGTCAAATTCAGAACATACCTTTCCATGTTGGCTGTTGGTAACTCTCAAAGTTTGTGTGA
>Dhingra_Pear_16_GATCAG_L001_R1_001_paired_trimmed_paired_merged_contig_100796 ---NA---
GATTGACCAGAAGCTCAATCAAACATAATATCAAATGTAAAACCCGTTACTTTGCATTTCGTGGACATTTGGAGCTGTTTAAATTAGCTTTTGTTACCAAAATCTAAACAATTGAAAGAAGAACCTCTTCGAAGAAGAGTTTACAGTAACTACGTACTATAATGCTTTTGTCTACAATAATATTAACACAATAAATACAAAAGAGTTCTCAAATGTACAGAATCTTTACTCTGTTTTTTTCAAATTCTAAAGCATGATACAGTATCTACCAAATGGAAATAATAAAAAGAAGAAGAACCTTAAGAGTATATGAATGGGCAATCTTTTCCTATATGGAGGAGGAATTAACTCAATTAACCAGAAGAAAAAAACAAAAAAAGGAAGCTAAAAGTGGATGATCCTGCAATTGAAAAACCCAAATGTGCAGTAAAAACAACCAAGAGAAAACATAAGCTAAAAGAAATCACACTAAAAAAAATCAATTGAAATTAAGCAATTACTGTGCACTTGATCGACCCTAAAGTGATGTACAAATGCCAATTGTCAAAAAATTTAAGAAACCATTTTGAAATTAAGCAGACATTGTTGTAATAAGAAAAAACCTCAAATGTGCAATATAATTGAAATTAACTCCATTTGGAGGGAATTAAAGAATGCCAAAACCACAATAACTTCATATTAC
>Dhingra_Pear_16_GATCAG_L001_R1_001_paired_trimmed_paired_merged_contig_100797 ---NA---
ATAGAATAGTTCAGAACTTTGGCAAGTCACTCCCTACTTCCCTTGATCTTTTCTTTTCGTTAAAATTTATTAGTAACAGGGGTCAACATCAATTTCCTTGATGAAGGTCTCAACAGGCAGAAGACATAAATGATTACAAATAAGAATGGTAATATACCAATTGGCATTCTTGAAGCAAGCTAGCCAAGATTGTCATAGAAACTAGACATAATGTACTAATAAAAAGCACATCCCTTCCAGTTCGGGGGACTTTGATTGAATTTGAGATATAAAGCTTACCGATCACAATTACCAGATC
>Dhingra_Pear_16_GATCAG_L001_R1_001_paired_trimmed_paired_merged_contig_100798 ---NA---
GGACCTTTCTTTCACTTTATCATCTGCAGGCAAGCATCAGAGGGAGAATGGAAACCATGAATATGCATAAGTTGGGTTGGGAGAACGGATTATGATCTTGTATTACTTATTTTAATTTATCATTTGCAGGCAAGCATCAGAGAGACAGACTGGCTGACTTTCGGAATAAGTTACAAAAAAATCAAGTAATGATTGGAATGGGAACAAAAATAATTACGATTTCATTGCAATTTGCAATAGCTGTACCTTGAATGCCAACGACTGAAGTATT
>Dhingra_Pear_16_GATCAG_L001_R1_001_paired_trimmed_paired_merged_contig_100800 ---NA---
TTAACGGGGACATATTCAAGATGATATCCCTTGGTGTAGATGAAACGCAAGAGAGAGTAAATGTGAAGCTTAACTTTTGGTGGAAATGTTGGAATCTAATAGTTTTCGGACAGAGTATAGGGAGTGCAAGTGAGATATGAAGTACTTGAAGCTAAAAAAAGACTTAGGCGCAAAACCAAGGGCAGTGATGTTGTAGAACTCATACAGCCGACCCTATTTTATGAGATAAGACTTTGTTATTGTTGTTATCCTAACATAATGGAAACACCAAACAAAAAAAATGAGAGAGAAGCCTGATTTACAGCATTTATTCTCCAATGCGGGATGAAGGATGCGAGATTGTTCACCCAATTGTTT
>Dhingra_Pear_16_GATCAG_L001_R1_001_paired_trimmed_paired_merged_contig_100801 ---NA---
AGATGCCGAAGACGCTTCCCAACCTGGAAAATTACATATCAAAGGTCAGAACAAACCTCAAACCCAATTTCACCCATGCCCCATAGAAAAAGATTTAGACAAAGCAGAACAATCTACAACTAAACAAACAACCCCTCTTGGCCATGGACAGGGCATCATCTAGATACTGAACTTCAATTTAATCTTAAAAGCTGCTAAAATCTACGTCTCTAAGAGCTAAAACTGCATACCAAAATTTACGGAAAAAGTTGAATCCACAGACCAATGTGACATTTCAAATTAGGACACAGAAATTGCAGCTTTATTTCTTATGGAAGATAAATTCTGGTCTATGAATAATACGTTCAAATTGTTTTAGTCTACCAAATTTCTTCTAAAAAACAAGAGAAAATAATAGGATAATTAAACTTTTAGATAAAAAAAAATTGATTCGTGTAATCTAGATATGAGTAATTGAATTAACAGCGGAGAATAAAATCAAA
>Dhingra_Pear_16_GATCAG_L001_R1_001_paired_trimmed_paired_merged_contig_100802 ---NA---
CTCTCTCTCACTCTCTCTCTCTCAACAGCACAGGAAAGTTCTCTGCTCTCTTAATTTCTTTCTTATTTAATCTTCTTCTAATTGAACGGTTATGGTTTAATTACGTTAATACGTGCGAGAGGAAGGGATAAAAAAAGATGTGAATAGAAAAGGAGAGAATCCTATTCCCTCGACAACAACGTCACCAGTCCCAAGAAGCTGAGGA
>Dhingra_Pear_16_GATCAG_L001_R1_001_paired_trimmed_paired_merged_contig_100804 ---NA---
CTTGAGCATGGTCTCAATAACCCAAAGCTTGTTTTAGATTTGGGCTTCATGCTCTTTAACCGACGTTTTTCACCTTTTTTACTGCTATCTGTTTGTTACTTTTGCTTCCTCTCTCCTCTTTAGCCGTGATATTCAATCACCACCTTATCACATGCTCGGATATGTGGGTTACAATCTGAAATTGGGTATCAAATCCATTTCCCTCTCTCACTTCCCCTCCCCCAATCGGCATGCTATATTCCCCTTGAGACCAAGTATTATGTGGCCTTCATCCAGTGGCAAAGCCAGAATTTTTAAATAATAGGGTCATAATATCAACTAAAAAA
>Dhingra_Pear_16_GATCAG_L001_R1_001_paired_trimmed_paired_merged_contig_100805 ---NA---
ACGGGTGGTGCTTACTAAATCCTCCATGCATCTGCAGCAAAAACATATTTACCAGGAGCAGGTTCAGGTGAAGGAAACGGGGATATATAAGATATACACATTCTTGGGGATTGTATATGCTCCTAACTCACTTGAAGTTTAATTTATCAATAAATTGCATTTTAATGTTTTACTGCTGCATTTAATGAAAGAGTATCACATTTAATTACCTGAACTATATTTTTATGTATCTAGTTTGGAAGATTGAATGAAAATAACCTTAGTACATAGCATTAGCCGTGTACGAGAATTCTAGTTCATCAGATCCACCCTAGTTGTAATTTACGTAATTTGGCCAATTCAGTATCTAGGGAATCAATCTAGGTTACTTGTGGGTCATTGCATCCATGCAGACCTGCAATTGGGTATTCCTCCTAAATTTCCAAAGCCCACATGTCGTATTTGTTTCTTGACTTCCTGTGCTGGTTGGATAAATCCAAGACATTTCCTTCATGAGCCGAGATTAGACC
>Dhingra_Pear_16_GATCAG_L001_R1_001_paired_trimmed_paired_merged_contig_100806 ---NA---
AAGGTTGTTTGGTTGTTGTCTTGGAGGCCCATCTTTTGTTCGGTTTTGTTGTGTTTATGGGCTTTTGTTTATGTTTGTAAGTAGATAATAAATTTTACCTTTCATCAAATAAGAAAACAAAAAACAAACAAACAAACTATCTAACAGTAAATGTGACCGCATCCGACTGAAAACCCCGCCAGCCAGCAACAAGCTAACGGCTGACATCCAATTCATTAATAAACAAATCGATTCAAGAAC
>Dhingra_Pear_16_GATCAG_L001_R1_001_paired_trimmed_paired_merged_contig_100807 ---NA---
GGCATGACCATTTGTTGTTCCTGCAAATTGAAAAGGGATATAGTTAGCATGACGCTTAGCGTGTATTGAGTAGGTAACATTATGTTAACAAAAAGCCGGATCTAAGAATTGTTCAGGTACATATTTATGGTTTAAATAGCGCATTAGGTAAGAACATCAAGAGAGGAGTAGATTGGATCTGATCTGGCCACTTACGTTGTAAAAAAGTGGGAAGAATGTCAGGGTAGATTGGGTCAGACCTACCTACACTAACCCCTCATTTGCAACAAATTAAACAATTTGTTTAAATCATTAAAATTAATACCTTGAGCTGCTTGGCGACATCTTT
>Dhingra_Pear_16_GATCAG_L001_R1_001_paired_trimmed_paired_merged_contig_100808 ---NA---
CCTCAGGTGCTCAAACTCACTCAGACCAACGAGTAATAGTTATATTTTTTTTTTTCATATTAATTATTTAACAATGCCAGCTAGGAAGGGGAAGGAAGATATTCTAAACAACCAAATCGAATACATTACCCGGAAATAAAATACAGGGGCTGCAATGTACGAAACAAATAAAATTCAAATCACATGCATAAGGTACTGACCGTACATCTCATGTTTAACAATCAACAGACTGATGGCACACCAAATTTTAGATTAGCAAATATATATCCAACGAATTGGAGAGCGAGAACACATAAAACAGCGGATTAATCTGAACTCACCTGATGCCTGCAACAACACCAGCTG
>Dhingra_Pear_16_GATCAG_L001_R1_001_paired_trimmed_paired_merged_contig_100809 ---NA---
AAGAACAAACGATAAATTAATAACATCAAACTTGTATACTTAGTGTGAGAGATGCACAAGCTCAGTTTGGTAAATTAGCAACACAGAAGGATAAAATAATTTGGTGAAATTGGTAACTAACATCATAGGCATTTCAAAATTCTGAAATAAGTTCTAAATCCTGGAATGCAGTGCTCTTCAAAGGTCACTTCATCACTTCTAGCACAAGCATAGATATGGGAAAACAAAGCTACCCAAATAAGACATGCAAATATGAACTATCATGTCACTTGATTTGGA
>Dhingra_Pear_16_GATCAG_L001_R1_001_paired_trimmed_paired_merged_contig_100810 ---NA---
GAAATCTCTCCAGTTACAAGTACAGGTATGCTCGTTTCTTGTTTCCAAATGCTATATATGTCTTATCATACTTTTACGGTGGAAGAAATCTTAAGCAAAATTCTGGGAAATTGGATATATACATCCTTGGAAAATGATTTTTTTTTTTTTTTTCTTTTGTCAAGTTATTTTAGCAGTCTAATCTTTAACGAAAAGAGAAGAAGATTAAAACAGTGACAAATTAACGGAACATCAATCTTTTGTCAACAAAACAGTGAACTTTCTTAGAAAATAAGAATTAGGAAAGACCAGATAGCAACATTATTTGTAAGTGTTTGTGCATTGTTTATGTCAACATTAGATTGTAACCAATCTCTGCAGATGATGTCCATGGGATACGGCA
>Dhingra_Pear_16_GATCAG_L001_R1_001_paired_trimmed_paired_merged_contig_100811 ---NA---
CAGGTTGGTCTAGTAATTAGGGGGCCGGTCAGGACATTTTGTTGAGGATTTTCCAGGGATTCTTCATTGATGGAATACCAATAAATGCTTTATTCTTCATCAATGGCCTGTTTAGATTATCTGTTGCCTTGTTGGCTAGGAAATGTTTCTGCAGATGGTGGAGGTTGTAAATCACTGACTGCCTGAGCTATGGGAGGACATCAGAGAGGTTTGGACTTCTATATGGAGGCCTAACAAGAGGGATTCATGTCTTTGTTTCTACAAAAGTTAATGGTTGATGTCCTAAGTATGGGTTGTTCGTGAGAGAGGAAGATAGGAACTTAATTGAGGGCGTTGCTATGGGAAGGTAGCATATACAAGTATTTTATCCATACTCCATTATTCCGCTAAAGG
>Dhingra_Pear_16_GATCAG_L001_R1_001_paired_trimmed_paired_merged_contig_100812 ---NA---
GATGAGCTTTTGGATGAGGTCAGATTCTGGTCCTTGCTGTAGGCTTTTGATGTTTATAAAGTAACAAGTTCAAGGCCTTTCTCCTATTCTTTTAGATTGGAAGGCTGAAGAACCCTAGATATGTTGGAATTGGTTTTATTAGGGGTTGGATTTTGTTCTGGGAAGAAATTATTATATATCTATTACTTTTGAATTGGATTCCTGGTCAACTCTATCTTATTTTGTTTAGATGAGTACTAACATGTTTGTATTCATCAAAAAATATGAAGTTACCAACCTTTAGCGGAATAATGGAGTATGG
>Dhingra_Pear_16_GATCAG_L001_R1_001_paired_trimmed_paired_merged_contig_100814 ---NA---
AAGGCCCGTGGGCAGGCCCAGGAAGGTAATACTCTTGTTATCTGCATCTCTCTAGTAAACAACCTTGTGAATTGCTGTGGCTTTTGTATCTCTAATGCCGCGTTGTCGCAAATTAGGTAAGTGTTAATGTTGGTCGGTGTGTTTGATAGTGAATTTCTTTTGTTTTGAGTAACTAACTAGATATTAAGCTTGCATTAGAACTAAGTAAAATTGCAACACCGAATGGATAATCATATAATAACTTAGGGCTTGTTTGAATGTGCTTTTAAAAT
>Dhingra_Pear_16_GATCAG_L001_R1_001_paired_trimmed_paired_merged_contig_100816 ---NA---
ACCTTGTTCTTTTTGCCATCAACCTGATTCAATACATTTAAGCAAAAAAAAAGTCATAACAGCCACAAACTCAATACTGAACACGACAAAAAGATCTAAAGACTTGCAGAAGGAAAAAAAAATGCATAAAAACAGAATATACAATGAGAGAGTTCTTTATTTTCAAAGCAGAGTCAACTTCAAATTGCAACTTTTGAAACGACATAACTTCAGAAAATTAACAAGGTTTTCTTGTGAAACTATCACGGAGATGTTGTGCACAAAATATGCAACTAACCTCAAACATAGAAAGTGTACCA
>Dhingra_Pear_16_GATCAG_L001_R1_001_paired_trimmed_paired_merged_contig_100817 ---NA---
AAAGTGTCATATTCTAATTTCCTGTCAATTCAATCCAAAAAGGCAATGCATTTTATGCTTTAACATTATTTTGACTAATCTCAAAAACCAGAACTATGACTAGACAGATATGATTCTGCATCATCTCAGGTTAGTCGTACATTACAATCAAGTGAGGATTATATCTCTCTAACATAACCGACTCACTCACTGATCAATGATCAGATGGTTTAATCCTTGCAACACATGTCATCATCTTCAAATGACATTGACCATCGTAAACATATAGACTAATCTTGTGACACTTGGGATCACCTTAACTCCACATACTCTTAATAGATTGAACCCATAAACAGGAGGTCTTGGAGTTTGGTCTCTACATACTCTAACAGATTGAATCCAAAAACAGGAGGCCTTGGATTTTAG
>Dhingra_Pear_16_GATCAG_L001_R1_001_paired_trimmed_paired_merged_contig_100820 ---NA---
TCTATAATTGATATGTGCATAAACATATACGTATAGATCTAACATGTTAAAAGGCACAGCTTCTATATCTTGTTATCTAGTTATCAGCTCAATATATATGGCACAGTGGCAATTATGAAGAAACAAAAAAAAAATCCGTAATAAACAGCTCTGATGCTCAGGGAAGGAAACAAATGTGGAGCTGCGATTTGTGAAATCATGCATATTAATACGGAAGCAATGTCTCTGTCTCCTGACGAGGAGAAGAGATTTTAGGTGTTCACAAGCCTGGAGCCACATATTATTAGAAGAAAGAAAAAAAAATTTAAGTTACTACATCAAATAAAACTCACT
>Dhingra_Pear_16_GATCAG_L001_R1_001_paired_trimmed_paired_merged_contig_100821 ---NA---
TGGGTGCATGTTATAACTTGACTTGTATGCAATTGGTCTCACTTTCATATACTTTCCAGTGGCACAAAAGTAGAGTAAATTTTATACCAACTAAAAATGTCTAATTGATGGCCCATGCACCAGTAAAGTCAATCCTTTCACTATTCATCTCTCCTTGATATCAGAAGAAATCTTTACGCGTCTCCCAGAGAATCAAACAAA
>Dhingra_Pear_16_GATCAG_L001_R1_001_paired_trimmed_paired_merged_contig_100822 ---NA---
GACCCGTACTTTGCCAGAAACCTCTGCATATAAGAAAAAGTCGAGATGTTAGGGATGAAGCAAAGGAATGTTCCGTCTGTACAGAAAATATTGTATAGTTCGTGATGACTTTGACAAATTCATAGTACAAAAGATTCAACAGCATATAAAAGAGTATTTCATACCTTAACCTGAAAAGTTAGGCCCCAGCAGAGATAATTTCATGAAACCACAAAACACCACCTCAGTTAACACC
>Dhingra_Pear_16_GATCAG_L001_R1_001_paired_trimmed_paired_merged_contig_100823 ---NA---
TCACTGGACGTTTCTTGTATTACCTGCCAAAATTCCAGATATGATTCTTAGGATGAATTTGTATGTAATTAAAACAATATTTGTCTTTCCTTACAAGAATATTAGGTTCCTTTGTGGTTGAATTCTTATAGCAAGCCTGATGTTGACAAAGTTAATGATATGAATTGTGTGCAGACGACTTTTTTCCCATTTGTTGGATGTATTGGTAAAATAGAAAATAATTTGGAAATTAAGTAGGCATGTCAGTTGTGAGGCACGGATTATCAACGTTACTATCACTAGGAAAATACTAATTACATGTTAATACAATAAAATCATAATTTTGACACTGATAAATTAAAACTTCATATAACATATCAGTTCAATAATACAATGTCTTGTGATGATAAACTTAAACATAATATTATATTATTGGACTATAACGCCACAGTTATAATAAACTCTTTCTATGTCAGTACTTCTCGTCACCGATCCTACTTTTATTTTATTGGTCTTAAATAAATCTGTCTTTTGTATTGATGAGAATCACCAAAGCTAAAGTACTAATCAACAGAATTGGATCCCATCCAGATCTACTCTTGACCATTCATCATGTATCATGCGGTCAGAAATCATTTGACGTTGTTTATTTAAAATCAAACACAAATAGTATCTGACAAAAATTAATCGCACGATGTACGAT
>Dhingra_Pear_16_GATCAG_L001_R1_001_paired_trimmed_paired_merged_contig_100824 ---NA---
TGAAAACATCACTTATCGAACCACTTTTAAATCTGTCACATCCCCAAATAACCTCTTTACATGAGAAGAAAGAAAAACACACTAGGCAAGCACAAACAGCCAGTCCACGTAACAATAACCTAGGATTTCATCTGAAGACAAATTTTGCTGAAACCTACAAAACAGAACTGCCACCTCATTGCTATGGAACATCGCTATTGGATGCTGGGAATCGAAAAGATCACATGGCTAAGCAATCAATGTCAACATTTTCTTAGTAACCACAGGCTATCAATTATCGCTGAGCCTAGTAACGGGGGCTTGAAACTAGTGGTGCATTAAAGAGATCGGAAGAGCAC
>Dhingra_Pear_16_GATCAG_L001_R1_001_paired_trimmed_paired_merged_contig_100826 ---NA---
TTTCGCTTCTAAACATTTGTATCGTTGTTTAACTCCACTTAAATCTATTAGCTTAACAGTTTACAAAACAACATTTTAAACTACCATAACCTACGGAGGGAGGGGGATTCGAGCTCGAGTGCAAGGGGAACTCAGACACAATTGCAAAGCGGCCACGGCATTGTACGCAATGAATAATTCCATTAAAACATACAGACCCATCACTGCTAACTATCTCATTATAAATCTAGAGGAATCAAAAGGTGCAATTT
>Dhingra_Pear_16_GATCAG_L001_R1_001_paired_trimmed_paired_merged_contig_100827 ---NA---
TCGAAACATTTGTATCGTTGTTTAACTCCACTCAAATCTATTAGCTTAACAGTATACAAAACAACATTCTAAACTACTATAATCTACGGAGGGAGGGGGATTCGAGCTCGAGTGCAAGGGGAACTCAGACACAAGTGCAAAGCGGCCACGGCATTACACACAATGAATAATTCCATTAAAACATACAGACTCATCACTGATAACTATCTCATTATACATCTGGAGGAATCAAATGGTGCAATTTTTGCATCGAAACATTTGTATCGTTGTTTAA
>Dhingra_Pear_16_GATCAG_L001_R1_001_paired_trimmed_paired_merged_contig_100828 ---NA---
CCATATCTTGATAGCTTCTGATAAAGCTCCATTCTGCATCACACAAGTTAAAAAAACTATTGAATTGGTCCATCCGCTTTGTTATTACGACCTATTCATGTTATTCTGAACTTTCCTTTCGTCTCCCTCGCTAATCTTTAGACCCGACTTGTGTAAGATCAAATTACCCCGCTTCATTTACCAAAAAATCAAAAACCCAGTTTCAGTGTGTGCTGCTGTTTCCCGCACATAAGTTCATGATCAAATCAAATTTTATAATAGTATTAGAAAGATTTGTTAGTCTTCGCTATTGCCACTAAGTGATAAGTGTAATTCTCCTATAAATGCAAGGTTAATTAGTTCAATTTACCTGATTACGAACGAAAGACGCCATA
>Dhingra_Pear_16_GATCAG_L001_R1_001_paired_trimmed_paired_merged_contig_100830 ---NA---
TTTTGAAACCCAAAAATATTTTCTCTAAAAGTGCTTGCAGTCATCAAAAAACACTTCTTAAACAAGCCCTTAAACTCATTAGGTTGTCCTCATTTTGAACTTTTCTTTGTGTTGGAACTTTGAAGTCAGCAATGGGAAGGATTTTTTGTTTTAGTTTATTAAAGCGTTGATCTGTTGGTGGCGATAACAATTGGGTCATTACCATGAGATGTGTTTATGGAACCTCTTTTATATGAAGTTATTATGGTTTGAG
>Dhingra_Pear_16_GATCAG_L001_R1_001_paired_trimmed_paired_merged_contig_100831 ---NA---
GGATCAAGTGATCCGAACCGTTAAAATTTGATGAACAACTATAAAATTTGACATGATATTTATAGCAACCACATGAATTCCCTTGAATTCATTATCAATCAAGACAACAATTTAGATAACACGGACATATTTTCATTATAATATTTCGTACTAACAATACAATGTTATGTAAATAAAAATTTACATAAATTGATTATTAGAATGAGACATCAAGAGTGACGGGTTATTCCGTGCCATGTAATTCTTTCACAAGCAACCAGAGTCTTTCAGGTTTCATCATTTGTTGCTTTGCTCAGCCAACCACTGAAAATTGGTTGAATTGGAGTGTGATTCAACTTCACAATCCCAGAACTTTGGTTAACATACACTAGGATGAAAGCACTGGGATATCC
>Dhingra_Pear_16_GATCAG_L001_R1_001_paired_trimmed_paired_merged_contig_100833 ---NA---
AGCAGAGAAACGGAGATCATGGTCATGGTCGGGCCCGAGACCAACAAATTAAATGGAAATTTTTTGTTTATTATCTATTTAATTTATAAATGATCATTTGCACAAAACGGTGCATATATCCATGCATGAAGCTATATACAAGCTACACCATGTAAAGTTTTTAGTTAGGGATCGTTTGATAACTATTTCATTTTTATTTTTTTTTTAAACAAAAGGGTTATCAAGGTATTGAAAAATTACTGATTAAGTAAAAACAAAACAGTGCATGTACCCATGCATGAATCTATATATAAGATGAAGCATTACTGATTAAGTTTCATATCAAATATTGTATCATGATAGCTTCAGTTTTTAAAATTTGAAGTAACTTGAGATATGAGAGATAATTGATCAACATTTGGTTTGCCTTCAGGATCTTTCATTGTGTGCATCATTACATTCTATTTATTTGGAAAACCTAAGTCCATTAAGGACTAACACTTTGATCCATTCAATCTTTGTTAGCCTTTCTAATTTTGAGAGTTAACAGTTAGCAAACAACCATCAAGAAATATTTAAAAGGAAAAATTAGGTTCTCATCCTTATTTTTCCCACTCCATTGATTAAAAACCTTTCTCATTTTCAATT
>Dhingra_Pear_16_GATCAG_L001_R1_001_paired_trimmed_paired_merged_contig_100834 ---NA---
ATCTGCATGGAACTCTGTAACAATAGAAAAGGAAGAGACAGAGAATTATCAAGACGAACACAGAGAGTTATAATTTTCCTTTTTCTTCTAAATGCATCCGCACAGAAATTAAATGAACAAAGATTTTAAATGATTTTGATGCTCTTCTTCTGATCAAGACTATCCAGAGGAACAAAGTGTCTTTTGAACTAAGATGAAAACGGTGCTCAATTATGATACGAAAAGGTACTTAACGGTCACCACCCATGCAGATGCAATGAGAGAATAGATGCATGGAGGAGATAAATTCATAACAGAGTAAAAACAAGTTATGAGCATGTGTATGAAGTATGTAATAAACAAGAAAGC
>Dhingra_Pear_16_GATCAG_L001_R1_001_paired_trimmed_paired_merged_contig_100835 ---NA---
ACATGCCAGATCTGCATGGAACTCTATAACAATAGAAAAGGAAAAGACAGAAAATTATCAAGACGAAAACAGACAGTTATAATTTTCCTTTTTCTTCTAAATGCATCCGCACAGGCATTAAATGAACAAAGATTTTAAATGATTTTGATTTTCTTCTTCTGATCAAGACTATCCAGAGGAATAAAGTGTCTTTTGAACTAAGATGAAA
>Dhingra_Pear_16_GATCAG_L001_R1_001_paired_trimmed_paired_merged_contig_100836 ---NA---
GAGGGGCTTCCCTTTCCCCTTCCCCTCTGAATACCTCGTTCCACCTAAAAGCTTGGACTGGGTCTACAGTTAGAAACACTAGATTTTTATATATACATACAGACACAGAAGAGAGAGTGAGAGAGTGAGAGAGTGAGAGACGAGAGAGAGTGAGACGAATTATATATAGGTTGTTGAACATAGAGAGAAGTGAAGCAGAGTAGGAAG
>Dhingra_Pear_16_GATCAG_L001_R1_001_paired_trimmed_paired_merged_contig_100837 ---NA---
CTTCCTACTCTGCTTCACTTCTCTCCATGTTCAACAACCTATATATAATTCGTCTCACTCTCTCTCGTCTCTCACTCTCTCACTCTCTCTTCTGTCTCTGTATGTATATATAAAAATCTAGCGTTTCTAACTGTAGACCCAGTCCAAGCTTTTAGGTGGAACGAGGTATTCAGAGCGGAAGGGGAAAGGGAAGCCCCTCAT
>Dhingra_Pear_16_GATCAG_L001_R1_001_paired_trimmed_paired_merged_contig_100838 ---NA---
GTTCTCCAAGGTCCCTTTCTGGATCTCCAGTGTGCCACAACAACCAGAATTAGATAATGTTGAGGCAAATAAACATAACAAATAGGTTATCATCCATGTTTATGTAAGTTTTAAAATGCGGCACAGCAAAGGAAATGAGCACATCGTAAGAAAGTAATGCTACGTGCAGGATATAAACATATAATCATAAACAGCAGTAGATACCATAGCTGGCAACATTATATTCTCATAAGAAAGAAAGGGAACATTACTAATCACCAATGTAGGCTTCACGTAACAATAAACAAGAGACAGGATAACAGGGGAGCAACAGAACACTATGAAGAGACAAGCTTCCTCTTTATATATGATTTGGATGGTTTGAATAGATTCTAGTCAAATCCAGGTGTTAGTAAGTTTATGGTTGGAGCCGTCAAGAATGGTGCATATTGAGTTGGTTCATTGCATCATGCCATCATCTAAACGAATGAAACAGTAAACTCCAGGGGGACTATTTAACTTGTGTACATAAGAGATTTTGTTTTTCCTGTAACTTTCATCTTTTAGCCTTTCGTCAATATGTTTCTGTTTTTTTGCCATGGACAAACAATATAACCACTTGTCCTTTATCAGACAATGAGCACAGTTTTACTATACATGAAATTTAATGCAGTAGTGTTTAAGAATATAGCTGACCCCACTTAGTAGGAAAAGGCTT
>Dhingra_Pear_16_GATCAG_L001_R1_001_paired_trimmed_paired_merged_contig_100839 ---NA---
CAGTGCACCAATTCCATAATATTGGTATTGACTTTACTAATTGGTTCCTCTCTCTGTCCCACTGCCATCTGGCATTTTTTTTTTTTTTTTTTGAAAAACCAAACTTTGTAACTAAATAATTAAAATTCTAAAATTAACAAAAATATAGTTAAATAAAATCGAATATATACGAAATACGTAAATTAAATAATGAAATTTTGGGGACGGGATTTCACAAATTCATTTGTCTATTCTTAAATGCTACTACATTGAAGTTCATGTGTAGTAAAATTGTGCTCATTATCTTTGACAATGGACAAGTGGTTATATTGTTTGTTCATGGCAAAGAAACAGAAATATATTGACGAAAGGCTAAAACATGAAAGTTACAGGGCAAACAAAATCTCCCATGTACACAAGTTAAACAGTCCCTCTGGAGTATACTGTTTCATTCATTTAGATGATGCAATGAACCAACTCAATATGCACCATTCTTGACGGCTCCAACCGTAAACTTACTAAAACATGGATTTGACTAGAATCTATTCAAATCATCCAAATCATATATAAAGAGGAAGCTTGTCTCTTCATAGTGTTCCGTTGCTCCCCTCTGTTATCCTGTCTCTTGTTTATTGTTACGTGAAGCCTACATTGGTGATTAGTAATGTTCCCTTTCTATCTTATGAGAATATAATGTTTCCAGCTATGGTATCTACTGCAGTTTATAATTATATGTTTATATCCTGCACGTAGCATTACTTTCTTACGATGTGCTCATTTCCTTTGCTGTGCCGCATTTTAAAACTTACATAAACATGGATGATAACCTATTTGTTATGTTTA
>Dhingra_Pear_16_GATCAG_L001_R1_001_paired_trimmed_paired_merged_contig_100840 ---NA---
TCAATGTCGTAGTCGCCATTTTGCACTTCCATGATGGATTCTATAAGTTTTTTTTTGAAATTAAATTTTATGTTACAGTTATTATGATAATGGAGAATGTCCGTGCAGTTTTAGAATTTCAGTTCTCCAATAAATGAATCGTATAAATCTGCTCCTACCACGCTACTTAACTGTACTAAGTTGTTTTGTGAAAATTCACTAGCAAGTTTTTTCTTTTCAGAAGTTCTTCTAAATCTTGTGCGGCCAGGTCTCAGATCTTTTATTTAGTTTTGCAGTATTACTATGAGCCTGGCACAGG
>Dhingra_Pear_16_GATCAG_L001_R1_001_paired_trimmed_paired_merged_contig_100841 ---NA---
CTAGCCGTCCTACCTTGTCTCCTACCTTGTCCAAGCTACACACATATATCCTTCAAGTGTTTCAACTAAGTTTCAAAACCTTTCCTAGCCCTATAAATAAGGGTTTGCAGCAAGGCACTAAGGGGATCACTCATTCACCCAATTTTCGTCCATTCATCTAGCCACACCACTCTCCACATCCTAAAATCCTAGAAACACAATTCCAACCAAACACTACACCTTGCCGTGCCT
>Dhingra_Pear_16_GATCAG_L001_R1_001_paired_trimmed_paired_merged_contig_100842 ---NA---
GGTTTCACTCAACTTGGACTTTTGAGTCTTTGACCGTCCTTCTCCTACTCTCTCTATATATAAAGATTACCAAATTAAAACTGGCTTCGGATTGGAATCTCCGAAGATCGAGATGATGAGAGTGGTTAGGAGTACCAGTGGTCCTCAAACTCTCTCTCCTCCCCCTAATTCCTCCTCATCCTCTACCATCTCCCGCTGCGCTCCTCCCACACACACGTCTGCTTCCATTTCTCCAG
>Dhingra_Pear_16_GATCAG_L001_R1_001_paired_trimmed_paired_merged_contig_100844 ---NA---
TTGGGATCTTCATAAAGCATCGCCATAAAGCTGATTTCAAGGTAAGTAAGCCATTCATTGCTGTGAAATGGTTACGGCTTTATATACCAAACATGTTGATTTTTGTTCATCACTTGGCTATACTATTCCATCCCTCTGGTATAAAACTTATATCTACACGAGAAGAGAACATACAATAGTTTTGAGTCAATACATTGTATAGGTCACATCGTTTACCAATAAAGCCACTGTAATGTATTATGAATATGAACTGTGTAAGATGCATAGC
>Dhingra_Pear_16_GATCAG_L001_R1_001_paired_trimmed_paired_merged_contig_100849 ---NA---
ATACTACTGGCACCTGAGGTGAACTATATGCCATATTACACTGGGATTAGCTGTGTAGCAAACTGCAAAAACAAAAACATATATGCATATGTACATATATATTGACATCTAAACGCTTATTCAAGTACTTAGGGATGTCCAAATATAAACCTCCAAAGTAGGTGAAACCATATTATCCCTGATTTCTTTCAACAACCGCTTTCCTACAACAATGATAACAATTACTCGTCCATCACCTTAACTTGGGTTTGAACTTGGAAACAAGAACCCTGTCCCACGAGTAATAAACTGTATATACAAATTAACTATGCGTTAGTTAAAATTAGGGGTGGCAAAGGAGGGGTTAGGACATATTAGAACTCACTCACGATTATACATCCTTTCTTTTCTCCCAAGTCCTCGTATTTCTTCAAGCAGAATGGTTACAAATGCATAACTCTTGTCAAGAGTTAGGTTTTGACTAAGCCCGTGCAGGCAACAAGAAGGAAATCAGTTGATTGAAAAATGAGATGGAAAATAGCTTTCAAACTCTACTATGTTGAGAAAGCAACAATGAAGGTAGGAAAAAGGAACGCTGATTTCTCATCTTCAGCCGTTTCGCAAGAACCTAGATTATTGGGGGCAAAAACATATTTGATATTAGATATTGATGATTACCAAACAGACAACAATTTAAAGTATACCTCAATTTGCTGAGGGCTTGGATTTATTAATTAGGTGGTAATCTAAATGGAAGAGAAACCAAAAACTCATTTGCAGTAGGAACTTGAGAAGAAATGAACTAGTCAAATGGCTGAGAGTACAAAATGGAACACCTAACAGAGTTCCGTTAAAGAATATTTGAATATGAAAATAAATAAATCAGTTGTAAATGCGTGGAAAGGAAAGTGAATTCAAAAAATCCTATGGTGGATCCACTTCTGCCAACCATTTGGTGAGTCCTATTTCGAAGAGTGCAC
>Dhingra_Pear_16_GATCAG_L001_R1_001_paired_trimmed_paired_merged_contig_10085 ---NA---
AAAAAATTGAAGAATCGACTTCTTCCGAGGGATCGCCTTTGAATCAAAACTGCTTTGTTGCTCGTCCCAACAGTTAACGAGGGAATTGTTATTAGCATTCACAAAAGTTAGAACACCACCAAAATCAAAATTTTGGAGAAAACGTTGGCAAAAGTGGTAACACACATATATGTGTGTGTTGCCACTTATATATATAAACATAAACATAACATAAACATAGCATGCATATTGCACACACAAATACTTGTAATATCAAGATATATACAGACAATAGAATGAAAATGCCAACTCTGCCAAGATTT
>Dhingra_Pear_16_GATCAG_L001_R1_001_paired_trimmed_paired_merged_contig_100850 ---NA---
TTCGTGAACTATTGATTAATTATAGATGCTTATTTCGTTGTCACACTTGGTAGTATTTTTTTATCTTGAGCGGCAAATTTTCAGATCCATACATGTTACCATGTTTGTTATCTTGTTTCATAAATTCGCCTTTGCTTTGCTTTGAGTCTCCCTTACCTTATCAGCATAGAGGCTAAATCACTTGATAATTCAGTTTCAGTGCAATGTCTGTTCTATCACGAATATGGATGAATTTCTAGACAATTACTTGTAACAACTTATAGAATTTCCATTGAAGAGAGATGCTTTGCGGTTTTTGGTGGTCCTGCTTTGTGTATTCTTGAATTCTATTTGAAAGTTTAGATATCATTGTTTGCTCACTTCTAGTTATCTTGTTTTAATATTAAGCTCAGTTAGATCGTTTGGTTCTTGATAATAATGGATATTGCCATGCAAAATTGCATATTATGTATTTATATTCAGAGCAACAAATCCTATTAATATCTTTATTCTTCATTTATTAGTTTCTAAAAGAGTTTAAAGTTGTGCTTTTTTTCTTTACAGGTTAATTTAAAGCCGAGAGTTCCA
>Dhingra_Pear_16_GATCAG_L001_R1_001_paired_trimmed_paired_merged_contig_100852 ---NA---
GCAAACACTTTCCCCTCACCTCTTGCTTTCTGTAAACTCTCTTCCTCCAACAGCCCTATCTCTCACTAAATCTCTGTCACCATCCCTCTCAGCCTCTCACCATCTCGCCCCCTCGTACTCTCTCTTCCTCCTCCGACACACCCTCACCGGCACACACCCATCTCCGATGCTCCACAGTCCCGTACCCAAGCCCACAGTCCGGTCCACCCATCTCCGCTGCTAAC
>Dhingra_Pear_16_GATCAG_L001_R1_001_paired_trimmed_paired_merged_contig_100853 ---NA---
ATTTGAAATGGCAAATCTAGACAAACTTCATTCTGTAACTCAAAGACTAAAACAAATAATAATAAAAAATAAGCTTTCGCCCCAACGAATCATTTGTTCACCACCAATTACCATTGATAACAACTGCCACAGAAACTCTTAAGTCTAGAGCACATATTGTCACCCTGCGAACCCTGAGTCATGATAGAGGGCAGCGTTTATTCTATTCTACGACTGCATCTAACTTTTGGGTTAGAATGCTTACGTACCTTGTGATGGGATCAAGCCGATCGTAATTCACATTCTAACAAA
>Dhingra_Pear_16_GATCAG_L001_R1_001_paired_trimmed_paired_merged_contig_100854 ---NA---
CAAAAGTTTTGCGCAAGTCTAATATGAACCTGCCTTTGTCTCATTTTCCTAAATTATGTTACAGAATTAAGAAGAAGAAGAAAAGAATGCAGAACTGTGATCACAAACTTTGAACGTGAAACATTACCTAATTTCCACCAAAAAACACTTTAATTTTCTACTTAAAATATTAAAATGTAATTTCCTAAAGAACCATATCCAGAAGAAAAAAAATTATTTAAAAACAGAGAGATCGTAAGAGTATTCATTCACCAAATTTCGGATGAAAAAAAAAACCCTGAATCTTGAAACACCCATATATAACAAAACCCAGTTCAAGACTTAAAGAAATAAGTACTACCCACAAAGAAAAAAGAATCAAAACTTGATTAATTTGAGCTAGTTTAATTAACCCATTTAATTAAGTAAACAAAACCCAGTTCAACAATTAAACAAATTAGCATTCCCACCAGAGGGAAGAATCAGACGTTGATTAACTTGAGCTAGTTCAGTTAAACCATTTGATTAACTAAATAAAACCCAGATTAAATGAAACCCAAAAGATCAAATCTTTGAAAGAATCTGAGTAAAAGAAAACAACCCAATTCAAGAAATCGAAAAGAAAAAAGAAGAAGAGAAAGCTTACATGTCGTCCAT
>Dhingra_Pear_16_GATCAG_L001_R1_001_paired_trimmed_paired_merged_contig_100855 ---NA---
GCTCCTAATAAATCACAAGTGCGAGAGAGTTAGAATAATTGTTGAAGTAAAAAGTTGACACACATATTGTGACAGAAAACAATAAACTCTGGTTTGCCCTACACAGATTTGCACCATCGTCTAACACCTGTGGTTGTTTTTCCTAGATTGACTTCTATAACCTCCTATAAACTCTGGTTTTCCATACACAGATTTGTAGTTTATA
>Dhingra_Pear_16_GATCAG_L001_R1_001_paired_trimmed_paired_merged_contig_100856 ---NA---
TTTTTCTTAAGAAAGCCGGACGCTGCGAGGTAATTAAACTCAATATTAGGAGAAATTTCTATCTGATTCAACCTAAGACTTCTCATTCACAAGTGAAGAAGAATACTACTAGACTGTAGTACCGAGTCACTCACGTATTCTTAATATTACATGGATTTTATTTTGAAGCTGTGGTGGGGACGGAAGGGCCTTAAGCTAACCGATGAGCTCGACGGCTATGCGGGGCACCCACCGCACCAGGCCTTCAGCAAAGATTTAGCTCGATTAATAGGCTCAAATTTAACTTTGGGTAGATTTATGGGCCTTCACTTTTTGCTATTAGCAAACTTTGAGGCCCAGTAATTGAGAAGTG
>Dhingra_Pear_16_GATCAG_L001_R1_001_paired_trimmed_paired_merged_contig_100857 ---NA---
GCTCAAACTCACATATGTATAATTCATTGAAATCCCAGAAAAGCATGAAAAGGCAATGTCTTCAGAGTTCAGAGACAGAACATGGAATCATAGATACAACTCCTGGAAAAAAGCTCATTGACAAAACAAAATTTGTAAAACTTTCAAAATATTGTAACAAGTTCATCAGAAAATAAAAACCTAATATGCAAGCATTATTATATGGTTCATGTATAAAG
>Dhingra_Pear_16_GATCAG_L001_R1_001_paired_trimmed_paired_merged_contig_100859 ---NA---
TATATATATATTTATTTATTTATAAAATGCACACCTCTAACTGGAAGAAGTTTTAATTGTTTGTCGTTATATTGATTGAGATGTGGGTCTATTTTTAAGTAGCTTGATGTGCTGCATCTTCTAATAAATGTGTCTCGAGCTTTAGATTCTTGTTAAGATAGGTCAGCCTTGATGATGTATGCTGTACAGTTGTTTATATATAAGCTATTCTTGCCCCTATAGAAAGAAGTTGCATGATGCAAAATGCAGATGGTTCTTATAAGGTTTCAGCGTATTTTAGGCTTAAACCATTTTGTAATATGGGTTTTAGTTTATGAGTTATATGCGTTTGACTTTTTATATAGGTACCGATGAAAACTATGCAGGTTATGGATCGAGTTTCCCAATAATCCTATGCATAATTTTCTACATTCACTATCAGAATAGTTCGAAGTGTTCTAGGAACTTCATAATGCACCCTTGACAACTACTTTGCTTTTTAGGAAGCCGAAAGTCCATTACAACTTAAAAAATGTGCCAGAGGATTCCAATTATATCGATATGATTATATATATGACAAAATGCATTACTTTGATGTGCAAGCAATTTGAAATGACAAGTCATGGTCAAAAACCTCTTGTACATTAAGGGAAATACTGTCTTGTTTGGTTTTAGGATTATCGATGCTGCTAGCACAGTT
>Dhingra_Pear_16_GATCAG_L001_R1_001_paired_trimmed_paired_merged_contig_100860 ---NA---
CGCATTTGGCTCAAAAAGTTAACCTGCATATGTAAAAGTTTTGTTCAACAAGGTTCGTAAGTTGCACCAATTCAAAGTGAATGCAGGCAGTATACATTTTGAGTTCAAATCCATGGCTCTTAAGTACTAATAATTTTAATACACAAATTAGCAAATTGGATGTAATCAAGAACAAGAAGAAAATTGCTAATTTTCTATATTAAAATTCAGATTAATAGATTGTCTACATGTACACATGCTTCAGACAAAATGGGAATGGACAGAAACATTAAATACTGATGCACTTTGGCCATAGGGTCTCTGACAAAGACATGCGTGCTCATATGTAAACATGTTAAGAGGAAGAATACCAGTGTCTCATGATCTCGTCTAGAAAAGGAAAAGAAAAGGTTCTGCTTCACTTCATGATGTTATTGTCGGATGTTCTCACTGCCTAATTACTTTGGTAAGACAGCTTAAGCCTTTGCATATAACTCAATATTTCAATAACATTTTATGGGCAAACAATCAAACAAAAATGTACTGTGGAAGCTGAAACAAGTAGTAGTGCTACAAGCTTGGTCCAGATTGTGGTAGCGAT
>Dhingra_Pear_16_GATCAG_L001_R1_001_paired_trimmed_paired_merged_contig_100861 ---NA---
GCTAGACCATGTATGTACTGCAAATCAGATGAATTTCAAATATCAAACTCAGTAACAAATTAACATAAGAAAGAAGAAAAAAATTGCAACGAACAGAACAAGACTACATTGCTCAATACATCTTCTCACAAATAACTTTTTCTCATCCAAAGGACTGAAATTGATAGAACCAATCATACATTAGAAGATGAAATGTGCTAGAAAATAGTGTTTAACACTAATCACAGTGGTAAACTGATAGTAACTTCCACCAATGCTCAAAAGCATACACCTTCTCTCAAAGTTCACAATGTAACTAACCATGCTCGAAACTCTCAACCAAAACCAACTTCCTACTTTCTCTGTTTTCTCCATCAAAACGAAAATCCCAATCCTGTTATGCTATATCACTTTTCCAATCAGGAAAAAGAAAGTCGACCCATTGTTCATCATCCTAAACTAAATTCACCAGAACCCTCCA
>Dhingra_Pear_16_GATCAG_L001_R1_001_paired_trimmed_paired_merged_contig_100862 ---NA---
CAATCACCCCAGTTATGTTTGTTCGCATAGAAAATTTATTTTTTAATCGAGAAAGATAAAATCTTTTGCTCAAAGGCTGTGTTTATGCATCATGGTGAATGATAAATCAATAAGATTTTGAGTCTTTAAATTAAAAAATATTAAAAAAAAAAAACTTTGTGAATTAAATATGCTGATGAAAACAGAGCAAAAATTGCAAAAGTTGCAGTGACAAGTAATGGTTTTTGGAATTTAATTTTTACTTGATTTAGTCTGTTGTGTGAGGGTATGAATAATGAACAGAGGTAAGGAGAATCCTACATTTATTGAAATTATTCCTTGCTTCCGTTATTTTTATGCAGATAAGCTTGATGCATAAGAGTGTGTGTGTGTGAGTTTATTTGGAAGTGCTTTTAAAACGATTGAAAGTGCTTTGGGTTAAATTGATTTTGGGCAAGAAGCACCAGATAACTTTTCTAGAATCCGCTTGGATTTTTACCATGGATTGATTTTAAAAACATTTCACCAAAAACGATTTTAGTCATTTCAAAAGCACGTCCAAAATGATGCATATGTGTGTGTGAAGTCGATGTTTTGACTGCAAGTCTTTTCGATTTCAAGAATAATTCGATTAATATTGCTGCCCTGAGAAGTTGATTTGAAGATCATTCTAGTTGATTGAAGATTTTAGAAATGGCTTTG
>Dhingra_Pear_16_GATCAG_L001_R1_001_paired_trimmed_paired_merged_contig_100863 ---NA---
AAGCAGGGTTTCAGAAGATTTCCTGAAAATCCAACCAGACAACTTTTTTAGCATAATGAATGATATCAGTTTACAAGAACAATTACAGAAACGAAGTTTGAATATTTAAAATGTAAACTATATAACCTTTTAGCATTATATATGGACACCACCTAGGCTCAAAACTCAAATCAAACAGGGTCTTCTTGACTTCAGAGTTCAGACAGGATACATGACTGTCGCATCAAATAAGCATAAGGTCTTTATTTTTTTAGCGTGTCGCAAACATTAATTTCCGGTGGACGACCACCAAGCTAACATATGCATAAAGAAGAAGACCTCTGATACTTCGG
>Dhingra_Pear_16_GATCAG_L001_R1_001_paired_trimmed_paired_merged_contig_100865 ---NA---
GTAATTAATGACTAATTACGGAGATCTAAATCTAAAAAAAATTATGCAGGTTAAGACTACCATGTTTTGGAGTTCTAATGTAGAAAAAAGGTGTTGCCCATAAGCACTTTTTTTTAAGCATGTCAAAGGTTCTATTAAAAATCCAATTGCTTCTTGAAAAAGCGATTGGAAGTGCTTTTCCAAAGAAAGGTACTTATCTAGAAAGCACTAGAAAGTGCTTTTGGTCATTCTATTAGCAATCCTAAATGCACTTTCAAACATGTTTCACCTTTTACTAAATCTTATAGCATGTGTTGTAACTTGTATAAAGCTCTAGGGAGCATTAAACGTAACAGACAGCAGTTAGAACCAGCAAACATACCTGCATGAGTCTCCAACATTTCC
>Dhingra_Pear_16_GATCAG_L001_R1_001_paired_trimmed_paired_merged_contig_100866 ---NA---
TAAATCTCCCTTACAAGTGAGAATAAATACCACCTAAATATAGATAGCAATTCTCGTAAACCGAAATTACAGAGAGGAGAAGGGGCAGTAGATCTTCATTTTTAACCTAATTGTGGTATCAAGATGAAGCAACAAATTTACTGTAATCCGCAGTTCCAAAGACCCCAAAAGGGGAAGGGCCATCATAACGTGATCTATACAACAACCTTTTCAAAACTTGGGGGAAATTTTAGAAAACGTCCAAGCAAAGACCTTGATTTTCTATAACCTATCTTCCCCCGTTACAACTGTTACATGCTCTTGAGAAACAACTGGCAATCAATGCCATTTATCGAAACGACATACTACGCTCCTTAAATTCGCATGAACACGCCCAGACAGGCCGTAGTAGTTGTTGCTGCCTTCTTCGTCGAAGAGTCCAACCTTAAAAAGGAAAGTTGCAGGGACAGTGAACGTACCACAAGCTTAGACTTTTCAGCTCCTCAATCGTGAAACTCTTTAGATACACGGTTCTTCCTCGAGAACCAGTTGCTCCCACAAAAATTCTTGATTATATCACAAAACTGTCGATTATATATCATCAGAACTCTGGACTTCAACCGGAACATTTCTATCCT
>Dhingra_Pear_16_GATCAG_L001_R1_001_paired_trimmed_paired_merged_contig_100867 ---NA---
GTCACCCTACCGTCCTCCAAAAGCTGGCCCAGAATGGCAGAATTAACGTCAGAAATCCTAGCACCTTGGCATCTTCCAGTTATTCCAGTTAGTATCTTATTTTGTCATTTTTTGCACACACTTTTTAAGCATTCAGTTCATACAAACACAAAAGTCCTATTTAAAGTAACAATCATAAAAGTTAGGATCCTGTATAGCAATTATATCTGTTTTGCATGATTGAAACCATATTAACATTGCCATAATACATCTGGGAACAATACAAATGCTTTTACTGCATTACCAAAATTTAATGATTAAACATACACCTCTTTGGATCATGCATTCCTCCACGTGACACAATGCGTTATATTGACGTAGCTTAAAAACAGATTCCTTCCTACACACCTCTTACTAAAACAGAATAAACTATTTTTCTTTCCTTATAAATTTTGAGATAAAAGCAGGATTTTCCATGATCTCAAAAGATTATCTCGTTCCCTTTTCTACTTATCCACAATTTTTTATGCATGAATACCACACTTCCACCAAATAAGTAAAATATCGTGCGCTTTAATATATTAATCATCATTGAAACTTTAGCATCAAAGCAATATTCAATAAGTTGAATAAAAACTTATACGGATATAATTCTATGGTACCTTCCATATGATGGCCGTGCAATCA
>Dhingra_Pear_16_GATCAG_L001_R1_001_paired_trimmed_paired_merged_contig_100869 ---NA---
CCCGCTACTCTGAGGCAACACTGGTAAAATTTTATAATTTTACATTATACAAGAAATGCTGTTAGAATTCTTTAGTTATTTTCTTTGGGAAGGGGGACCATGAAACTATTGGCAATAGGAATTACTTCAAAATTGCTGCCCCCGGAGGTATTTTACCATTTGAATGTACTCCATAGATGGGAAGTTTAATTATAACAAGCTCTTTAAGTTAGTGTTATAACTGGTGTACTTATTTTTTAGCTTTAGTTGTCTCATCTT
>Dhingra_Pear_16_GATCAG_L001_R1_001_paired_trimmed_paired_merged_contig_100870 ---NA---
GAGCAGTGAGTGGGAGATCATGAATGTGAGCTTTTAAGTTCTCCCGCCACTTAATGAAACTAAAAATTGGAAAATCTTCATTCCATTATAAGCTTAGTGCTTTTAAATTATAAGATTTCGATCAATAATGGACTTTTTCTCTTTCTTTTTTGCCCTAGATACAAGACCAATAATGAATCATTTTCATATGATGCAGTTGAAATGAATGGAATACGGAA
>Dhingra_Pear_16_GATCAG_L001_R1_001_paired_trimmed_paired_merged_contig_100871 ---NA---
TTTTTTGGGTAGTGTGTTTCCCGTTGTCAGACAACTTCGGAAGAAAAAAACTTTAAAGTAGTCAGAAGTACTTTTGTTGGCCTTTTTTGGGGAAAGTCTTGGCCTTTGTCTTGGTGATAAGAAGCTCTCAATTGTAGGAAATTACAAGTTTAGAACTTGACTAGAATTTGTACCCGTGCGTTGTTGCAGGATTGAAAACTATATGAATGATTATGTAATTTTAATCTTCATAAACAATGTTTGAGTC
>Dhingra_Pear_16_GATCAG_L001_R1_001_paired_trimmed_paired_merged_contig_100872 ---NA---
CTATTACAATAATACAAGGTGGGGGAGGGGATGTTTCGAACCAGAGACGATGGGCGAAAAGACAACACCCTATTCCACTAGAATGTTGTTATAGTCGATAAAATAGAGTTGTTTGACAAAAAAAAATTAAAATGGAACAAAAAGTTAAATTATATATATATATATATATAGGATCAGAAGCTCCTATTTATAAAATGAATGGGAAGAGAGGGTTAATGAGTCTCTTATTATTTTAAGAAAAACATACTAACTTCAGA
>Dhingra_Pear_16_GATCAG_L001_R1_001_paired_trimmed_paired_merged_contig_100873 ---NA---
TTGCTTGCTGTACGGAAATAACAGTCCCGAACTTCATAGTTTAATGAAATGCTGGTATTTTGATTTGTTGAGGGTAAATTATCTCAGTTCAAATCTAAAGGGTTGTGTTTCACAGTAAGAGTAGGAGCAATCTCCACTCGGTGGTTTTCTCGAGGCATGAAAGGGTACGCTGTTAGAGTGAAACAGACAGTTATATAAAGGGAAGTTGAGATCATATTTGGATCTATGTATGCGGAGTTGATAGACCTGGAAATCCGAGCCGTTCAAGAGAGGGAGATACACGCCGTTCAAGGGTTTTGGTTTTGTGCAAGGTGGACCAGAGGGTTTGGTTTTGTGTAAGGAAAGCTAGTGGAATAGGTTATTGAG
>Dhingra_Pear_16_GATCAG_L001_R1_001_paired_trimmed_paired_merged_contig_100875 ---NA---
TAAGATAAGTGGGGTGTTTGTATGGTTTTGAACAGCTAACGGCTGGAGTGCGACACAACATAACATGAGAGGCTCAACAGGTGACACAAAGAGCCAGGGATGAACTACCATGGAATCGGCATTCAGTGTGGACATAGCTATGCAACACATATTCAAACTAGATAAACATGCATGATGGAGCTGTTATCCATAAATAAAAAACACACACATATGCAAAAGCTTATAGAAGAATTCTACCGTAATATTCTTCAGAAGCTCAT
>Dhingra_Pear_16_GATCAG_L001_R1_001_paired_trimmed_paired_merged_contig_100876 ---NA---
CTTCCGATCTCTTACATTCAGTTAAACGATAACGCATATTGATGTGTTATGCTTATTTTTGTAAAAAATTCTATTGCTCGTCTAAATTCAGGCATTTACAGAACCATTGTCGAGTATACGACTACTCGTATGATTGCAATATTCCTTGTAACAGTCATACATGTCTTCTTTGTCGTTTCTAGATCTAAGTTGAGAAAGATGAAAACTTCACTAACTTGCCCAACAGCAACGGAACATTCAACACCGAAACAATTGAG
>Dhingra_Pear_16_GATCAG_L001_R1_001_paired_trimmed_paired_merged_contig_100877 ---NA---
AAGCAAAGCAGGTTGAACAATTGTAGTGGATGTCAAAAGAGTACATAAATCCGAACTTCCACCAACAAAATAATTAGCATGAAATTTGACTAAGAAAAACTCGTGAGGGTTATGGTTAGATAAGGTAGAGATAGGGAATCGGTGCAGTTGCAGAAGAGCATGCAGCCAGTCTTGCTTATCTATGATTCAATGACAGAAGGATTCATCAAACTCCAACCAAAAAAAGAAAGAAAAAAAACCTTCTCTTCAAGCTCTTTACT
>Dhingra_Pear_16_GATCAG_L001_R1_001_paired_trimmed_paired_merged_contig_100878 ---NA---
CAATGCTGTGGTTTATGTGATTCAGGTGAAATTTATACTCAACTGTTTCACTTTAAGTCCCCATAAAGGGGAGCTTTTGGAGTTGGATTCTTCAACATGGAAGCAAGTCAGGGTTCTGAATAGAGCATTACGTTCATCTTAATCTTTCTTTTTGCCATATTTGTTTGTTTATTTCTTTTATTCACGTGTATGTAGAATTTTTTGATTATATGTAGGACCCTGACCCTGTAAACAGTGCTGTTGAAGAGTTTCTGAAGAAACCTTCTTTATATTTACACAAGATCCCCTTCATGAATATGATTCCTAAGAACTTTTTGTTAGTGTATATTGATGAAATATAGGTGCAACCCGATGACAATCAAGCAATTAAAACTGATAGATATGTTCAATGGGTTCTAAGGGCTCAGAGAAGGTAAAGTAATTTAGATAAAGTTACTAAGTTTGGAAGGATAAACGATATTCAACAGGAGTAGCATGTTAGGGTTTTAGAATTTCTTTATGGTTTAGCTTATGTTGACTGGAAGCACCCAAGGGGTTTATCGAGTTTTTTTATTAGATATTGTAAAATGCAAAAAAGTAAATAAAAGGTAGCAGGGTAATGGTTTTGTTATGTGTGCACAGTTTATGCTTTGACCTA
>Dhingra_Pear_16_GATCAG_L001_R1_001_paired_trimmed_paired_merged_contig_100879 ---NA---
TTTACGATTGGGTAGATTTGATAAGTACTGTTCATGTATGCTTTTGCTCTGATTTGTTCAGACTTGGTGTATAATGCACTTGTATTCGCTACCATCTTCCATATATACCCTTCTCTTCACATTTAGTTTGGCTGCAACTGTGGGCAATTAGGGAAATTCCCACAAAGTGGCAGTTGCCCCCGTGGCTTGTTACTGAAGCATTTATTGAAAAATGATGGGCGAAATTGTATCAGCCACATTATGCTAATTCTT
>Dhingra_Pear_16_GATCAG_L001_R1_001_paired_trimmed_paired_merged_contig_100880 ---NA---
CAGTGATTGAGGATTTGAAAGTATGTGTATTTGTACATTTTTCGTTCTCTGTTATTTTGGGTACATTTGATAATGACTTGTTCATGTATATTTTTGCTTTGATTTGTTCACACTTGGTGTATGATGCACTTGTATTCGCTACCATCTTCCATATATAGCCTTCTCTTCACATTTGTTTGTCCGCAAATAAGGCCAATTTGGGAAATTCTCAGACACAGGCAGTTTTCCCATTGGCTTGTCACTGAAGCATTTATTGAAAAAATATGGGCGAAATTATATCAGCCACATTATGCTAATTCTT
>Dhingra_Pear_16_GATCAG_L001_R1_001_paired_trimmed_paired_merged_contig_100883 ---NA---
GGTGCTTTTTGGTTATGAAGAAGGGTAATCCTAAAATGTTGCAAAAATTGGAACTTTACTATTTGATTTGTAGTTCTAACAACTTGTGTTTTTCGAGACCTTTTATTTGTTTCCTGTTGTCTTGTTAATATTTAATTTTCTAAAGAGGGGGCCAGAGGCCTATAAGAAACCGAATTAACTAACAGCATATGTACCGGGGTGGTTCCAATGTTTTTGGATAAGTTTTCTGCATCCCATGATTAGATTTGTGTGCCTTTGTTGGGATGGTACTTATCTGCCTGTGTTGTATCAAAGCCACATTGCCTGCAGAATATACTTTAA
>Dhingra_Pear_16_GATCAG_L001_R1_001_paired_trimmed_paired_merged_contig_100884 ---NA---
AAGTATTGTTATGGTTTTTAGAGAGTACCACAAATCACATATATCAATGAATTTTAACGAAGAAAAGTATTGTTATGGTTTGTAAACATTTCTCTTATACAAAAGACACATTCAGATTACAAGAGTAGAGTTTTCTTCAAGTTGAAACGACACCATCAGACTCTAGCTCCAAAGGAATAGATATTAATATCACAAAACGTGATATAAGACCAAACTGTTTAGCATTACTCCCTAGAAAAACACATATTCCACTACCATGACAGACTCTCGCAAAATTTCAAGCAAAT
>Dhingra_Pear_16_GATCAG_L001_R1_001_paired_trimmed_paired_merged_contig_100885 ---NA---
TGCTACAATTGATTTAAAGATGAAGAACCATTGCTCTAATTAAGTTAAAGATGAGGGACCATTTCTCTAGTTGGGTTAAGTTGAGAAATCATTGCTACAATTTTTCTCATTTGGTTTTCCATAATTGCCCCTAATTCAGCCTCATGGCACATGACTCATTTTGACGGAAATTCTAATGGAGTTGACGAAAATGACCATAGTTGCATATTTTGATGAGTTAAGGGACCAATGGTCACATATTTTTAGTTGAAGAACTAGTACTCCAATTAAGTTAAAATTAAGGTACCATTGCTATAATTTTCTGTATTAGAACTACCACATGAAAAAGTTTGTATCTTACTACAATTACATCAATTTAAAAATTCGCATATAAAGGAAGTAAATTGCTGCAATTGCATCAATATACCATTACATTACAGACCTCAACAATCCCCTCAATCATTACACGAAAGGACTGGCCTCAACAATCCCTCATCCCCAAATCAAAATTTGAAACCTAAATCGAAACTCTAATCCCCATTTCAAAATCCCAAATTGAAATCCTAATTTAAATATGACGAATGAAAGGAAAAAATGTGTACCTTGAGCAAGACTTGATTTAAAGAGAGAAATAGAGTTAGAAAGGAGGCGAGAAAGAAAGAGACGTTGTGTGGTGTTGTAGGTGTGATGCGGCTGGAGTCGAGATCGACCAAGAGAGAGGGTTGGCGAATTGGGCGAGCAAATTCGAGAGAAAGAGAAAGAGATGGAAATCAGGTTACTGGGTTAGGGAAGAAGATAAGACTGAAGAACTGAAGAGAGAAGAGTCGAGAGAGAGAGAGAGAGAGA
>Dhingra_Pear_16_GATCAG_L001_R1_001_paired_trimmed_paired_merged_contig_100886 ---NA---
TGAAGAAACTGCTATGCATACATCCTGCCATGTGATTTCTTTGGTTCTTTGAAGTTTTATTGTTCTTAATGGATTCTTAGTTGGTAATCTAAGTTGAACATCGCCACTAGGTTGCAAATTAGGAGCACTTGATCACAACCACACATCAAATGGATGATCATATATAAGTAAAACGAACCCTAGTTGCAAATTGGAGAGTTGAAGGCGTTTTGACTTAATTTTCATGGAACTGACTTGTAATGGTGAAATCGGTATCCCTAGTTCCATTCCCATTATTTCTGAATCAACCTATCATTTATCTTTATCTTTCTTGCATTTTTAAGTTATTTAAACTTTCAATTGAAAAA
>Dhingra_Pear_16_GATCAG_L001_R1_001_paired_trimmed_paired_merged_contig_100887 ---NA---
AGACATGTGAATGAATGAAGAAACTGCTATGCATACATCCTGCCATGTGATTTCTTTGGTTCTTTGAAGTTTTCTTGTTCTTAATGGATTCTTACTTGCTAATCTAAGTTGAACATCACAACTAGGTTGCATATTAGGAGTACTTGATCACAACCACACATCAAATGGATGATCATAAATAAGTAAAACGAAACCTAGTTGCAGATTGGAGAGTTGAATGCGTTTTGACTTAACTTTCATGGAATTGACTTGTAATGGTGAAATCGGTATCCCTAGTTCCATTCCAATTATTTCTGAATCAACCTATCATATATCTTTATCTTTCTTGCATTTTTA
>Dhingra_Pear_16_GATCAG_L001_R1_001_paired_trimmed_paired_merged_contig_100889 ---NA---
GGACCATTTGGATAAAAAGCCAATTATCAATGCATGTACAGTATCTTTACAGTCTCACAGAATCTAATATCATCACTAAAAAACAAGAGCAATTTAATAATGGGACCTTGTACAAGGAACAGAAGATGTAAAATTGCAAAATCAAGACAGCTGATGATTCTCGAAAATATGAAGATAACGGAACCAAGAAAATGTGGACAAGTTAGTGTTACTATTA
>Dhingra_Pear_16_GATCAG_L001_R1_001_paired_trimmed_paired_merged_contig_100890 ---NA---
CTGTCAAAGGCTTTTTAACTAAGGTATTTCATTGAGCACATGTTGGCATAATAGTCACTCAAAAGAAGGGAGAAAAAATAGATAAATATGTTAGAAGAAAATAGAAGAAAGAGAAGAAAATTATAATTTAGTTTCTCTCAACTAATCTACTGATGATTATTGAACATTAAACCCTAAAACCTCCACTAACATTTTTACGTCTTCCTTCGTCCCAAAACCAAAAACTTAAACAACAAATTAAAACACCCCAAA
>Dhingra_Pear_16_GATCAG_L001_R1_001_paired_trimmed_paired_merged_contig_100891 ---NA---
TGCTGTGGAAGCGCATTAATGCTCTGAAGAAAGAGAAAAGAAAGATCAGAGATCACATTATAACGAAGACGTATGCAACATTATAACGAACATGTGTGCCAGAAAGCATTCACCAATTGAGCTTTATTCACACATACACACAGACATGAATACGAATAATAAGTCAGTGAGGCTGATTTATTACTCATAAATTTGACCACCATGTCGTGCCTGGTATAGGCTGATTTTGTGAAACAATCTGCTTCATACCTATGCCTTATTGTGTCGTGTCATACCTAATGGGGTAGATATTCGACTGTAAATAGGCACTTGTACCCATGAATGCATAGCAAGTGAAGGCATAAGTTGTGTTATGTCTGTTCAGCATAAGCCATACTCATGTTCACCCAAGTTCGCTTTACACCTTTAGCACCGATATATGTGGTGGGCCATAGCCTAGTTGATCCCAAATTCCCCCTACCCAAAATGTCCCATGATCAAACAAGCAAATGAATTAAAAAACCCAGAACAGGTGCAAGAAAAAGAAATAACAATTCATGATGAGATTAGTGGGAATTGATGACAATATGATAGTAGTGGATGCTTAGTAACAGTTCATTTGACAGGCAGTACTATGGTGCCAAATAAGTATAATTTCTCCAGTGACCAATTTCTTGATCTGGAGAGGATATTGCACAACTAACAATAAAGGTAACAACCTACATCGCCACCACAACAACCAAAGACATTGATAGTGTTGGGAGTACTGACTTGTTTCGAGGAAAAGGAAGGAGAACAAAGAGTTAAATGAATACAGAGAATGCAGCAAAAGAATGATGCCCAATAGTACAAAGATTATTCAGCCTCAGAGAGCGCAGAACAACAGGACATGAAGAAACAAACCATCAAAACCTAATTCTAGAAGTATATCGATATTCAACTAACATCTTTTTTTGGTTGGAGTTAAAATTATGACACAGCAGAGTAATTTGGAGAATTAATCCTCAATTTAAGTAAGAATTTTGTGGTTAAATAATCAAATTATGAAGATTCATTAAATCTGATTCCAGAAGCTCACTTGTCAAGCGCATTGTAATATCTG
>Dhingra_Pear_16_GATCAG_L001_R1_001_paired_trimmed_paired_merged_contig_100892 ---NA---
TTTCACAGCTTGAGCATACTTGGATTGGAGGTGAAGAAGAGTTCATTCCTTGCACAGTGATAAATTAATGGACAAAATTTATAACGTAGCCTAGCTTTATTTCTAAAGTTCTGACACTATCACATAACCGTAATGTGCTCAAATTGTAAGGTATTCCACATAAACTTTGCTACTTTCACACATGCTAACAAAAGGTGGATGTCTACTATATCAGTTCTTCAAATGGTGCTTATACTCTTCCATTAAAACAAAGAAAATACACAAACTCTTCATAAGAAAATGAAACCATATTATGAATACAAAAAGTAGTCTACACAATCGGGTTGACCAACATCGATTAAAATCCACATTACACATTACA
>Dhingra_Pear_16_GATCAG_L001_R1_001_paired_trimmed_paired_merged_contig_100893 ---NA---
ATATACGTTGCGGTGTAGACTATAGTGACTGCACTACGGGCATATGCTTAGGCTGTATATTAGTTAGTATGCAAGTATGACATCTGTCCGAATATATTAAAGAAAATCATAAAAACGGTCCAAATGTCTGAAAAATTCCCCTTATTCTTGTAAATTTGGTTTGTTTTTGTTTGCGGAGAACAAATTAAAGTTGGCATGTCCGGAAAAATGCTTCTCAACATAGTAATTAGTTACTTGTCTTGTTTTGTTTTTGCAGGCA
>Dhingra_Pear_16_GATCAG_L001_R1_001_paired_trimmed_paired_merged_contig_100894 ---NA---
CTACGGGCATATGCTTATATGCAAGTATGACATCTGTCCGAATATATTAAAGAAAATCATAATGCGGTCCAAATGTCTGAAAAATTCCCCTTAATTCTTGTAAATTTGGTTTTTTTTTGTTTGCGGAGAACAAATTAAAGTTGGCATGTCCGGAAAAATGCTTCTCAACATAGTAATTAGTTATTTGTCTTGTTTTGTTTTTGCAGGCA
>Dhingra_Pear_16_GATCAG_L001_R1_001_paired_trimmed_paired_merged_contig_100897 ---NA---
TGTATTGTGTAATTGCCCTTGATTCTGCACATCAGAAGGTGCACAGCTTAACTTATATGCACAAATTCATATTCATGTACGTTGTGTGTGAATTTGATGTCACGACTACAACTGCGATGCCAAATTCCAAGCCAATCAAGAACGGACAACGTATTTTCACTTTTTTTCAAATGAATGTCCTCTACGGTTTTGTGATACCCCGCATTCCGGTTATAGGTAAAGTTTTCTCAATGTGAATGAACTAAATACAATTTTATCTTAAATAAACAAATTCAAATATGCTTTGAGTGTGACAGTGATTGATTGATTTGGATACCGTCACAACAGCATCCGATTTACAGATAAGTTTATCACGAGTGAGAGAGCTAAACACAACTTACCAAAGAGCTTAATATCTCCGTGTTC
>Dhingra_Pear_16_GATCAG_L001_R1_001_paired_trimmed_paired_merged_contig_100898 ---NA---
ATCATAAAAAATATTCACGAAGGGGTAAGTAGAAAGTTTTTTGTGTGTGCACATGTGTGTGTGTCAATTTTCAAGTCATGATATTTTCTTTATTGTGGCATTGTTCATTAAATTTACAGTGTAGTACTTGGTTTGATGAGTAAAGCCATTTCTGATCAGAACTGTTTTGTAATAATTCTGCTAGGCGAAAATACACCTTTGTTTCTTCAAGTTTTGCCTAAGTATCAATTTGTCTTTTTTTCCCCCAATTGTATAATTGGACCCTTCTTTTGTTTATTTTAATTCTTTTTAGTTGAAGCAATGTTATTAGACAATATATAGTTAGACCCTTCTTTTATCAACAATAGTTACAACTTTGTTATTAAATATGTTGATTTGGCACCTTTAACTAATGTGGCACATTAACCGAGTATATGATGTCAGTGTAAGTCATAGCATATGCAATGCCATTTTCTTGCCACATACATGCCAAATTTTTAGTCTATAACTAAATTACAGTTGTGGTGGATGGAAGAAGCACAGTTTTCCAATTGAAGAAAAAAAATGGAATACGCAA
>Dhingra_Pear_16_GATCAG_L001_R1_001_paired_trimmed_paired_merged_contig_100899 ---NA---
GAATATCCAAGCAAAGCAAGGAACTGTGTTTGATCAAGCCTTAAAGTTAATCGCACATACTAGCATAGTTTTAGCACCTCACTTGGAAGAGAGTGAATCCTAGAATGTCGAACATTGGGTCCGAGAGAAAGTAATACAATGAAATACAATTATACAAATACAACTATAAAAATGAAACGAAACTCACAATAAATGGAACTGGGGCGTCAAGA
>Dhingra_Pear_16_GATCAG_L001_R1_001_paired_trimmed_paired_merged_contig_1009 ---NA---
AAATTACGGTCACATACAGCATAAATATGATGCTGGAAAACATGATGAGCATGAGAACACAACAAAGCGTTGTGATATAAGAAAAACGTATAATGTATCAAATACAATCTAATATATAGGGGAACCACAGTTTATTTTTCTGAAGTACCACATGCAAGTCAAAAGTAGTTACTACCCAAGAAGGAAAACATATTGCCCTGTTAAGTTGTCAA
>Dhingra_Pear_16_GATCAG_L001_R1_001_paired_trimmed_paired_merged_contig_100900 ---NA---
GAAATAATTCTTGCGCTTAAAGAGGTAAAGTGGTTTAGCAGCTTCAACCTGGTTTCTTACTTAGTTTTTAATTTCCTGAAAGAATCTAATTCTTGCACTTAAAGAGCAAGAAGATCTTGCATTCTGCAGCTTCAGAATTTGTTCATTTATATGAAGTGCTACCAATGGTTTTCTTTCTCAATGCAGGCTAACAAGAAAACAA
>Dhingra_Pear_16_GATCAG_L001_R1_001_paired_trimmed_paired_merged_contig_100901 ---NA---
CTGGGGTTTCTTTGAGGTACGTAACCCAACAAGCTGTGAGATCTTTTATTTTTATCCCTCCTCGAGGCACCAACTAGATGTCAGCCCCTCGTGTGCTTAGAGCGGAAATCTGTGAAGTAAATCTGTCTCTAAGCGCAAGGGGGTCGGAAAACAAATGCGCCGCCCTAGTTGCCCAGTTTTATGGTACTGCGTTAGTTTCTGTAGAATTATGACATTTCTATGTGTTTCTAACTCTTTTTTGTGTATAAATAACTGAAGTTGGTGAACCATGGGATATCT
>Dhingra_Pear_16_GATCAG_L001_R1_001_paired_trimmed_paired_merged_contig_100902 ---NA---
TTGTCATCAAATCATCCCTCAACTGTCGAAATCCACACGTAACCTTTATTAGAATTATGCGCAAATACACTAAACATTGTTGAATTGTTAAAATACTCAAACATAAATTGTAAATGCTCAAAGTAAATTATTTTGGTCAGATTTCCTGTACCTAAAAGCATTGAAGTTTTTCAAGTACATACCTGACGATCATCAACATCTGTTCC
>Dhingra_Pear_16_GATCAG_L001_R1_001_paired_trimmed_paired_merged_contig_100904 ---NA---
AGCAGAAATCAATAATAGAGAACATTCATGATTGGAATACCATCAGTTTGGAATACTATACACAAGAAAAGGTAAGTGGTCATGGACTGAGCCTGACTGAAACAGAGACTGATTGAGGGATCTTCTGGTGCTAAAGTTTTATTTTAAGTCAAGCAAATTATGGGTTTTCAAGGATGGAATTTCAGTGATGGAAAGTTCCAATGAATATTGTTGTGG
>Dhingra_Pear_16_GATCAG_L001_R1_001_paired_trimmed_paired_merged_contig_100906 ---NA---
CGGCGGCGATCCTTTAGACCATTGCTGCAAGTATTCAGCACCATATTTCAGAGAACAAATAAGCAATGGCAACTGTTACACAGCTACTGCCATACTCTACCATCCAATATTGGAACAGTAAATAATGTCCGCATGCATAAGACATATATACCATCATGACATGAATCAAATGGAAAATCATCCTTCCAACACAACTAGTTTCATGCTGTAGAACAAGGGTTTCATAATCTTGCATCAGGATTTGCTAAAATGTAGTGCAAGGAGCCTTACCCATTGGCATATGGCAACTCCTCCC
>Dhingra_Pear_16_GATCAG_L001_R1_001_paired_trimmed_paired_merged_contig_100908 ---NA---
AAATAGTCAGTGCGAATTTTTACATAATAAAAATTCAAAGTAAGAGATTAATTGTCATCCTACAAGTGATTGAGATAACAAATAAATTGTTACTCGAAAGCAATTGTGGGAAACTTGTAGGATGATAAATGATCTTTTTATTTGTTAACATTTTTGCATTTCAGAACATACATCAGTTTTCCAGAACTCGGTGACACACCACTACATAATGGGCTAGATTTAAGTTTCAAAAACCTCAACAAAAACTCAGCCCAAGTAAAAGGGCAAGTGGGAGGGAGGAACAAACGAAGTCCCATTCCAGCTTAGGAAAATATATTAATGTGGCTAAGAATCATGCTCAGCTCAAGTTAGCATTTATTATCTCCCATAATGATATTCATTAAAAATTAAGAACATCATGAATGTTAGTAATAATAGTGCTGACCAAAGTGAAAATTTAATCAATAAAAACGACAGCAAACATTGATAGAAAATTGAAACACCATGGAGATTTATCCCTAATTTGAAAACTTAAGCCAAGATTCCAGACTCAAGCCCATGATATGAGACCCTCCCCATACGAATAACTTCCACTAGTGGATGCAGAGATCAATGGTAAATAAAAAAAAAAAAAACAA
>Dhingra_Pear_16_GATCAG_L001_R1_001_paired_trimmed_paired_merged_contig_100909 ---NA---
TTTTTGTGCTTGAGATATGAGGAAAGTATATGGGGGGAAAGGAGGGAAGATGAAGTAGGGTGATGGAAGAAAGGGGAGGAAATAAAGAATAAATGAAAACAAAATCTTGAAAGTGAAATCAACTTAAAATAGTTTTTGGGTTTTGAATTTTACTTTTCAACATTTTGTGTGCCTTTCCTTAAACATTCCTTCAACATTTCTTCCACCATCCTTCCTCAACTATTCTATATCCCTCATTTGTCCCATGTATTTCCCCTCTATCTCT
>Dhingra_Pear_16_GATCAG_L001_R1_001_paired_trimmed_paired_merged_contig_100910 ---NA---
CGTATCCCTCAGTTTAGGTAGAGGCCTCTTATACTTGTCCACCACATTTGCCTGTACAATGATCCCCAAAATACACATTTACAACAGTACAATACAATGTCTTAAATTCAAACCGTGGCTAGCTAGTTTATTTGCTAAAAGTGCTTATGAGCGGAAGTGCTTTCTACGTTATTCCCAAACGGCGAAACAAAATGAAAAAACCAAACTTTGAAAAACTGACCTCGCCCATCTCCAATTTGCCTCC
>Dhingra_Pear_16_GATCAG_L001_R1_001_paired_trimmed_paired_merged_contig_100911 ---NA---
TGAAAAAATTGGCCACTACGAAACAACAAAAGCACAGCAAACAGGAAGAAAGAAAGTGGGGAATACACAAACAAAATAAGCTACATAAAGGGAAGAAAATAAATCTTTGAACTGTGAGTCGAACAAGTAAAAATGAATAGCTAATCTGCTTAGTTAGTTTAAATATCATTTTAAGGCTGCACTTCAGTTTTTTTCTTCTTCGATATAATATACATTCATTTATATAAACAAGAGAAGAAGGGGTACAGTGGTTGTTTGACTAAGTGATGGCTAGACAAACTATATCTCTTGACAAATAGCAATATCTCAACTCCCCACACACACACCAATCCAAAGTAAATAAAAAAAAAA
>Dhingra_Pear_16_GATCAG_L001_R1_001_paired_trimmed_paired_merged_contig_100912 ---NA---
TATATAACGTGGTTGATAATTAGATTATTATGTAGGTATTAATGTACTTATTTTTTACTGACAATACGTCTCATCATTTACAAATATGGTATTGCCTCGAAGAAGGTGAATTACCACAAGATGAGCAGTGGTCAATTTTCCACTGCCTCCTGAAGTAAATTCTTGGGGTCCAAGTATCCTCCAGTGCCAAGTTGCAGTGTGAAGTCAAACTCTCATCAGTACTCTTCTGCATCCAAGCGCCGGATAAATCTAACCCGTTGGCGGCGTCGGCCAACGTCGGGATTTCAACATTGGCGTAGTCAAGAAATGGCTGAAGTAGCAGGAGAGAGGGACTGGAGGTTAGGGATGGATGCTCATGTCGATTATCCAATCGCTTTCCCTTGGTCGGATTACGATAAGCATCGGATTGAACGATTCGAATTTGGACTTTTCACACTTTGCTGTTCAACGTTAAGTGCATAATTAGTAACTAATTAGCATATAAACAACATTCCTCTATCCAACATTGCTAAATCAAAATACTCATAAAAAAAGAACGAAGGAAGCGATTATAAATTAGAAAGTGACTGTGTGCCAAGTGATACTCTTCGGCATCCTTTGCCAACATCTTGTTCACGCTACATACAAGTGCAGCAACCAAGGAGATGCAGACCAACAATCCTGTATTCATTTCTGCCCGGAAAGGTAACCAAAAGTAGTGGCTGTTTTGTTTCAAGTTGAAGTTCTACTTGCCACATATTATGCATCTCGGAAATAATCGAAAAGACAGGGCAAACATGATGTGCGTAAAACCTCCAACAACATAACAGCATCCATTGGGTTTTTGTGAAAGAAGATCAATGGAGGCTGTGATGCTCACAGAAGATGAAGCGTGAACAAGATCATTCGAGACTGGCCGAGAAACAAATAATAGTTACAGGAAGGCTGTCCAAGATAACACTACAGCAACACTAACCGATATTTCAAGCTGAATTGGATAAACTAGAAGAAGTTAATTTTCACCATCTGCTCAGTACC
>Dhingra_Pear_16_GATCAG_L001_R1_001_paired_trimmed_paired_merged_contig_100913 ---NA---
CTATGGGAATTTGTACAAAAAGCCGTATTTGAAAAGTCATGGTGTCACCCACGCCACAATGGGGGCACAGGCCAAAAACTTGAATAAGTTTTTCTATTCTTCTCTTTGCCCAATTTAAAACCCTCGACCGTCTCTCTATCCCCTGTTCTCATTGAACTGGATGAAGGAAAGCACAATCACTATAAGACGTCGAAACCAAGAGCAACGATAAAACATGGGAAATTCTTCAGAGGGTAAAGCATGGGAAATTTTTCAGAGGCGAAGATGACTCTTAACCGCCATCACCGTTGCCGTT
>Dhingra_Pear_16_GATCAG_L001_R1_001_paired_trimmed_paired_merged_contig_100916 ---NA---
ATCGCAGCAGCAACAGCATCAGACTAAAAAATACAATTAATTAATTAACAAGAAGATGATAAAGAAGAAGAAAAGATTCATCTTGAGTCCTAAGTGAGTTTTCAGATTCTAATATCGGTTTCATCTCAAATCTAGTTTAGCATGAGTCGGTTGTTCCAGAGTATATGACGTAGAGGAAAATAGAATAACAACTGAAAAGATTTGTAATGTGTTAAATTTATATTTCAAGCCATTAAAGTACATTCTAAATGTTTGTGATTGGTTAAAATAACATCTCAAATGTGCTTTCCCAGATAACACGGCCCTAAAACAGTGGGATCGCACACCTCACATAACTTCATATATGTATGCTTCGGTATTATGCTTAATCTACAGTTCTATTCTCTGACAAGTACTTCATTTAGAATTATGCACTCTTCTAATTCCATGTAAAACCGTTTCCGTAGCTCCCAAATGAAACTCAAAACAACATATAAAGTAGACATTTGACATTTTGCATGTGTTACATATTAGATCCCTCCCAGACCAATACAACGGTAAAGACTTAACACAGATCAGGCGTCAGTGGAGCTAATGGGCTCACAGTGATGAGTGAACAGATTTTTTAAGGTGCATACACTTTAACAATCAAGCTTAACTCTATATTTAATAAATATCTTACATGACGACCAGAAAAACTCATCTTTAAAAAGAAAATAATTAGTATACAGTCACCTTATCTTCCTCAGGAGCTGAGGTT
>Dhingra_Pear_16_GATCAG_L001_R1_001_paired_trimmed_paired_merged_contig_100917 ---NA---
GCATTACAGCGGTTCCCCTACAAACCTGACACCACAATATTGCACACTCAAAACTTGTTGTACGGTACCTGAGCAAAATAACCAGTAATATGATACTAAATCCAAAAGAAGGAAACACACACAAGCGCTAATGAATTCCCAAAAGCTATCTTACTTTGCCAAATAGCTAAAAGCTTTGGATAGTTCACTGGGCACAAGCACTTTGCCAAATAGCTAAAGCAGGAACTGAGTTTCTGATTTAGTGGAAAAATGCATATGGAGGATTA
>Dhingra_Pear_16_GATCAG_L001_R1_001_paired_trimmed_paired_merged_contig_100918 ---NA---
AACTTTATGCTGGCATGTATATTTGCGTCAGCTGTTTTGTGTCCACGTAGTGTTAGCTCTCTTTTCCGCTGTGATGTAGTTTAACCTTGGAATAAGAGTTTAGTGCCATTTATCTTATCAATAGGTCTATTCTCTAACTATAACGTTTGACCTTACCTTGTGATTTTTCCTTCCCAAACATGCATTTTCCTTCCTGAAGTCCAAAGCACGCAAGGAAAAGCAGGGTTATTCAGCGAAATAAGAAGTGCTCGTGGTTTATGGTCCGAGTCATGTCACATGTGTCAAAAGTGCTACTAATTTTAGTAGTTACATATTACTTGATTAAAGCTAAGGTTAAAAGAAATGTTTGTTTGACCAATTGACATATTTCTGTAATGTAATTTGTTATGCAGGCAGGGTGGAAGCTTTGGCC
>Dhingra_Pear_16_GATCAG_L001_R1_001_paired_trimmed_paired_merged_contig_100922 ---NA---
TCATTATGGCCTGTGTAATCTATTGTACAAGCACATTTTGTAGGGTTTCATATTTTTTTCCCCAATATTAGGCGTATGCGCATGTTTCGTGGGATGAAACAAATAGCTCAGTGATTCATAAAGTGCATGTACTGAAATACCGATAAGTTGTAATGACTGCTTATCACTGTTCTTCTCCCATGCAGGAGCCCCTGAAGTCGGATATTGT
>Dhingra_Pear_16_GATCAG_L001_R1_001_paired_trimmed_paired_merged_contig_100923 ---NA---
GCTTTCTCTCCGCTGCAGCTTTTTATCCTGACGAAAGCTAATTAACTTGAAGTAGGGATGAAGCAACCAAGGCCACGCCAATGAAACACACAAACAGAATTTACATCTTTAGCTGCATGCGGAGTAGTCTATACTAGGTAGAATGTCCGCGCCCCACTACGAGTTTTGAAATCATAACCATAGTTCAACCCATCCATATCTAAATAATTCATAAACCAATCAAAGCAGTTGAGTCCACATGGTAAAATAAGTTTTTCAATTTGCATTCTATGTACAACCAAAATAGCGGATTTCTAAATCCAAGCTATATACAATTTGCATGAATTTTAGAATGATGGTGATGTGGCTAAAATGCACATCCACATATATCCAAAATTGAGTCCAAAATAGCGGACCAGTGAATTTGATTTAACGGCTACAATTATTGTAACTTTTAGAGGGCCCTTTGTTTGTAACCGTTGGATCAAATTTCAACGGTCCGATGAGT
>Dhingra_Pear_16_GATCAG_L001_R1_001_paired_trimmed_paired_merged_contig_100924 ---NA---
CAATATAACTTTTACCATTCTTACAAATTAGTAATAGTAAACAAAAGTGGATAGAAACATCTGAAAACTCCTTTGAAGAATGAATCTATTTGTAGTGCTTTTAGTTAGTGACATAGATTGCATTTGTTTTGTTCTTCATTGCTGAGGAAAAAGAAGGCAGTTTCTCCCTTCCCTAGCTGCTGAATATGATCTTCAATAGGCGACAAGTGCATTGTCACTCCTGCTCAACCAAATATAGAAAAATTCGTTGAACCAGTGCAATAATTCCAGAAACATGTATTGATGTGAGAACAAGTTACTGTGATTAAATTTAG
>Dhingra_Pear_16_GATCAG_L001_R1_001_paired_trimmed_paired_merged_contig_100926 ---NA---
GTCCCCTCCTACGCTTTGCTCTCTGGAATTTGATGTGGGTTAACAAATTATCAAATAAATACACAACTACACACCGTATGAAAACATTATTTACAACAAAATAATATTATTCAAGTTAGAGAATTATAATCACTATAAATCAAAACTCCATTGACACAATGCAATAGACAAAATTATGATGAATAATCCAGAAAGTGTTATACC
>Dhingra_Pear_16_GATCAG_L001_R1_001_paired_trimmed_paired_merged_contig_100927 ---NA---
CCCGATGGATTATTTGATTTTCGGAGAAGAATTTTTCCGAAATATCAGATCTTCACCAATCTTTATCGTTGATTTTGTCAAACTCTTTATGTTGGAATAAATTGAAACCACACACTGAACTCAAAAAGACGAAAAGTGATTCCCTTCCGATCATCCAACTGTATATTGATGATATGTGGGTAGTTACTGTTGAACTTTCCACTAAAATCACACATCAGATCGTGGGAATTATTCAGAGAAAACTGCTAACAGGTTGGAGCCGTTTTCTCCGTCGTGTTTGAGGGTTCATCACATACACGTTCTCTTTTTTATTATTCACAGAT
>Dhingra_Pear_16_GATCAG_L001_R1_001_paired_trimmed_paired_merged_contig_100929 ---NA---
GACCTTGGGCAATTTCCTCTTAATCTGCAGTAAAAAATGGAAGTCATGCCTAGTTGAAATACTTTGAAGAAAGACTCACAAAAAAGGTTAAGTTGCAAAAGTTTTATCGCAGCTAGAAAATAGCACAAACCGTAGAGGATACCAGTTTCGAACTTCTCATTAAAAACCATCCTCAAGGAATAATGGATGTAGACATAGTATACGCAAATAATATAGAGCTTTGAAGAATTTTAACATGCAGAATCAGAAATCCTTATATATTGTGATTTCCTTGGTCACGAGAGAGAATTTCTTGGAATACATAGAAATTAATGCCAGGCACGTGTCTAAATAGACCATATATATACAAAAATAAATAATCATAGATGAGAATAGCTAACCGTAATTCGCTCTCCTGCAAGTTCT
>Dhingra_Pear_16_GATCAG_L001_R1_001_paired_trimmed_paired_merged_contig_10093 ---NA---
TCTTGGTACTTGATCCTCTCCCCCTCTTTCCTCACGACCTCTCTCTCTTCACTCTCACTCTTCTTCAACTTTCCGACTACCCTTCCACGTGATGTAGCTTCAGCTGGCTCAATCCAAACGTCACTAAAATGGTGCCCTCCTTTTGGTCCTAGCTTTCTCAGATTCATCATCTTTCTCGGAAAATTCGATCCCCTTTTGGCTCTTAATATACTCTCTTAGAACTTTTATCGTACA
>Dhingra_Pear_16_GATCAG_L001_R1_001_paired_trimmed_paired_merged_contig_100931 ---NA---
ACTTTGTAATTTTGCAGTTGAAATCGATGTATAGATGTGAGGGAAGACTCAAAACACTTGCGTCCACTAAGTCGCTGCTCATGATAAATGGCGACTGAAACTTTTCAGGTCTACGAGGAACAAAACATAGAACCAAAGTACATGATTTTAAACCATACACACATTACAGAATACCATCACTTGTTATGTGTAAAGCTCAAATGATCATCGCCAACCAAACTAAATTCTGGTTATCTTTTCCGCCAAAATAATCTAACTGGGATCTTAACTACATCCGAATCCAAACAGCAGCAGAAAACCAGTGATTAATTTTCATCCCATGATTGCAATTTATGGGATTTTATAAAACAAAAAATAAAAAAGCAAATTCAA
>Dhingra_Pear_16_GATCAG_L001_R1_001_paired_trimmed_paired_merged_contig_100932 ---NA---
ATACCGATTTTCATGACACTGTAAAAATTCGGATTTCGTGAAAATGTATCAAGATTATATGTTTTTCTTTTTGTAGTTTGACTTGGATTGTTACAATTCCATTGAAAGCCATGATGGTGATTATTCCATCGTTAAGCTTCAGGTAACTTCTGAATCCGAAACCAGACATCTCTGAATCACCATGTTGAATGGTTATTTTTTGGGAGGCAGATTCTCTGCCCTCCCACTTCTCG
>Dhingra_Pear_16_GATCAG_L001_R1_001_paired_trimmed_paired_merged_contig_100933 ---NA---
CAAATAAGCGAGCAGCTGACTGCAATATTTCGAAAGTACAACTTAAAATTCAACAATGAGAGACTTAGCAGGATCTAATGTTAATGCCTTACCAATGTGGACAAGTCCGTTAGTAACAAGGAAAAAAAAGGAAAAAAATTTGAAGCACGAAACTTCTGTAAAGGTCTAATTTAGATGAACGCAGAAATGGGAGAAAAATCTCAAAGTAGTTGGATATATTAAGTTTAACTAACACTGGGCTAACCAAGAGCATTTCATATAACTACAAGATTTTAACAAACAACAAAAATACCAAAGCATTTTACTTGCACTAGGGATACTGTGATCACTGATCAGTTCAACAATATTCCTCAATATCATCATTCCCGGACACCCAAAAGTTGGGTGCTAAACTTTCAAGATGCTTAAAGCCAAAGAATTTCCAACACAATTTCAATTAACATCATGCTTCACAAAAACACATCATCAATTAAGCAGCCAAAAATGTATAAACTACTGAAGTACAGCCTTAATAGATACTGATGGTGGTTATCTAACAAGTCTTTCGGGAGAAAATAGATGAACAAGAAAAGAGGCAATTTTTCTTGACTAACCCCCAATTACCTGCAAGTATGTAATAGCCCGACGA
>Dhingra_Pear_16_GATCAG_L001_R1_001_paired_trimmed_paired_merged_contig_100934 ---NA---
GCTTATAAAAGACAAGTATACTGAAAATCTAGTGCAATTTATATAGACAACTTTTGCTTTTGGTTCAGAAATAAAGCAAGATACATCATTTGGGTCGTAGGTTAGATTAGCAAAGACCCTCTGTTCAAATTGCTTAATAAGCTAATTACCATAAAAAATAAAAAAAGGGAAAGACACAGAAATGAAATACTATGTCCAATATAGTTCCGCATAAGTTTAGCTTTGACATGCATCCATGAAAAACCCAATCACAATTT
>Dhingra_Pear_16_GATCAG_L001_R1_001_paired_trimmed_paired_merged_contig_100935 ---NA---
ATTGCTCTACCACTCCTCTGTGACATTGGAAATCCTCTGTAGCAAGTAGAAGCATAAGTAAATAACTTAGCATTTCTAATACAACAATTAGTATAAAAAAAATGAAGTAAATAGGAGTAAATTGGAGAGAGAAGTTGAATTGCAGACCCAAAAGTGAATTTTCGAAAAACAATCCTCAAACTACGAAAAAGAACAAAAATTTCGAAAGAAAAATGATTTCGCACGCTTTTCTTTCTTCTTCAACGCACACATGTTCTTGCTATATTCAATTCAATATCTAAAAATAACAAAAGGTGAGCAAAAAAAAACAAAAAAATAGAGCATAAAAACTCAAGACAATGAAAAAGTATGCAAAAATCATTTCCCGACAAATATTCAATTAGCTGCCACTCAAAAGTTCAAAGAACGACACAAATTCGAAAACCCA
>Dhingra_Pear_16_GATCAG_L001_R1_001_paired_trimmed_paired_merged_contig_100939 ---NA---
TTATACATAAACAATGCAGCCCGTGGAATAAATTTCTTATGTATCAGCATCTTGCTTGGTTGATGTATGTTCTATTACCCAACGCCTTAATAGATCATGACATAATGCCCCCACATAAAGGTGGAAATGTGGGTGGTTATACTCGTAGTGGCTGGTTGTTCGTTGGTAGTAGTGTGTAGGAAGAATGAAGAACGAGGGAAGAAGAGGGAGAAAGGTGAGTTTTCTTTGAAGGGATAAAAGATCCATACAGAGCTCAAAAAACAACCTTAAACCGTTTCAATGTTACATATGTATACTTAATTTAAGGTTTCATGTTTTAATCAATTCCTGGAAACTTTTCAGCAAGGCCATG
>Dhingra_Pear_16_GATCAG_L001_R1_001_paired_trimmed_paired_merged_contig_100942 ---NA---
GAGCACTTTTGTCGTCAACCCTAAAATTATTAAAGTTAGTCAGTCGTGAAATCCTTTATCATATGCTAAAATGACAAGAGATTCTTGTGCACAAAATAACACATGGAGATAAAGAGGACAAAATCTTCATTCATATGTTCCTACAAAGTACAAATGTCAGATGACAATTTTATTACCCTGCTTACTTACCACTAGCTGCATGATGAGTTTGAC
>Dhingra_Pear_16_GATCAG_L001_R1_001_paired_trimmed_paired_merged_contig_100943 ---NA---
GCATACAAGTTACAAAATCGACATGTGTATTACAGAGTCTCTGTCTACTTCCCTAATTATGCAGTTCATTCACATTTCGTGTCCAAGAGGTGGAAGATCTGAGACTTTATCAGAATAAAGTTGGTGAAATACAACTTCATTGTCCTCCAATAGTAGATAAGTAATCCAAGCAAATCAGGATAACTATTCTATACTTCTAATTAGTAATTACACAAAAGTTACATGAATTGTTGTATCACACTGACATTAAGAAAAGTTTTTCCACAGGATGCATGTTTACTAAACTGATGAATAAAAGGTTATATGCCGTCGCTAGGCAACATACTAAAATAGAAAGCAAAAAGAAAATGCTTCAATAATCTTCATGACTTGAGACATATTATTCCTAGAAAAATGGACTATGACGTAGGAGTTAGGATCCAAAAATGTCCAAAAACTAATCAAACCCAAAACAAGATTTAAACTGGGAAAGAAAAAGACAG
>Dhingra_Pear_16_GATCAG_L001_R1_001_paired_trimmed_paired_merged_contig_100944 ---NA---
TTGCACATTACTGACAGATGGGAGCTATCAAACCACACAAAGAAGGGTCATTGACTTAACTCATATCCGAAAATGAATTGAGAAATAATGCATATAAAGGAAACCATCTGGAATATACATCTACCCTAAGCTCTCACCAAAGCATCACATCTTGCACAACGATATACTCAACTAAATTCGAGAGTTTTGTAACAATTAAGAGAGTATACACAAAAAGCCAACACATTTTAACTTCTCGGCCAGACACCATATCAATCGAAACCAATTGAATTATACCAAACACACGACAATCAGAATTAACAGTCACCAACCACTATCTCCAACTTTCCAACTTTG
>Dhingra_Pear_16_GATCAG_L001_R1_001_paired_trimmed_paired_merged_contig_100945 ---NA---
AGCGAATTAGAGAGGTAAACAATCAAGCAACCGTACAACAATGATGAGAAAATACCGACAAGAAACCTCCAGAAATCGCCAGAAAACCTCCAAGATGCAGAGAGGTAGAAAACGACAGACACCGAAGACAACAACGAACACCGAAGATAACAACGAACACCGTAGTACTAAACTGAAGACAACAACGAACACCATAGTAGCAATGACAAAGATGAGCAGAAGCAATAGGATCATCAACCGGAGGCATTGGCCAAGTCCAGCGATGATACCATGATAACTTGTATGTAATCTTGTAGAGTAAGCTAAGTAAAGAT
>Dhingra_Pear_16_GATCAG_L001_R1_001_paired_trimmed_paired_merged_contig_100946 ---NA---
AAGTGTCAAGTGGTTTCCTTTTTGGTAGTGCTGTGCTGTGTGCATTAGTTGAAAACCCAATAATTGTTATGTGTGCATGTATATGTTAGCATAGGAGTAAGACATGAATGAGCTTGTGGCTTGCAAACAGACAAACACAACATCAACGTTCACAGAGTTGTGGATGTACCATTCGTATAAGAGAATTAATTGTGCATGCATTAAAATTTATAAAAGGGATGCCTAAGATACATGTAGAAAGGTCTTGCAGTGAATTTTTACTCTGGTTCTTTCAATCACTGAGTGGTTGGCATATGCGTGGGCATGGGCTGAAAGCATGGGACACAAGTTTGAAGGCACATGGGATGAACAACGACCACTTGAAAT
>Dhingra_Pear_16_GATCAG_L001_R1_001_paired_trimmed_paired_merged_contig_100948 ---NA---
AATTAAGAAAATAAATTTGGTGATTAATTGTAAAATTAAATCTTATGTTTTGGTAATTAAATTTTGGTTATAGATTTTGTGAATGATTAATAAATTTAGATAAAGAAATATAAATTATGGTAGCTAAATAAACAAGATTTTAATTTGGCCTATCACCGCAATTATTTTTCGAAATAAAAATTTTTGGGTCGGGGCGTTACATTCGACTTGTTGCATTTTTGATTAGTTTTGTAGCTTATGTAATGCCCGAGAAACAATTGAATTGTTAGGAAAATAATCCCCAAAGAAAACCTGAGGAAAACGGAGTATTTGGAGCAATATCCAATTGAATTGTTATGTCAGGCTTTAAGAAAATAGATTCCGTACTAGTTCGAGAGTAGTCGGAGCCAAATAAGCCGTCTTGTTTCAGCCTATTTGAATATGTATAATTGTCATGCCACATTTCAAATGGTAAGGTTTTGAAAAATTAGTAACTCAAAGAAAACCTTAGCACGATATTAGAAAGCGCAATTTGGAGTTCGAATTCCTAAAACGAAACACAACCTTCCAAATTGTGGAATTCCATATGTTGGGCTCTCTTGTGAAGCAACAAGCTACACAACCACCCTCACTTTTTAAAATTTTCCATTCGAAAAATCAGGATTGGGAACATAGTACTTTAGGGTTTTAGTTCAGAGCAATTGTGGTGTAAGTGTG
>Dhingra_Pear_16_GATCAG_L001_R1_001_paired_trimmed_paired_merged_contig_100949 ---NA---
CATTGACCAAAACAACTGGATAACGTAACACCCAGAAAATAACCAATCAAAATTGAGTGAGAGAGAGAAGAAAAAACAAACACGTTAGGAAGAGAAATTTATAAAAATCTAAAAGATGAAAACTGTTGAACATACTTATTGAAGGGGAACTATAGATAGTTCAATTAGGGTTCAGCACTTGTGTTGTCTTCTAGACTGTTTATTGTATTGTCAATTAAATTACTGTTGGCACACGAGAACCATTTTTTTTCAGCTCACGATTATATAGACTATGGAAGTGGT
>Dhingra_Pear_16_GATCAG_L001_R1_001_paired_trimmed_paired_merged_contig_100950 ---NA---
TGTTTGCAGTACAGAATATGTTTTATGTTTACATGAAACTTTTTTAGCTAGGTTTCCTCGAACAAGCAGCTAGTGAAACATTTTAAAAAGGAAGTATCAGCTGGATGCAGAACTGCATACCCTTTACCCTCTAGGGGGAAGTTTTAAAAGTTCAGCAGGTGTTTAATAAAAATAAAAATCTTGCTTGATATGTTATTTGTACGTGTTTGGGGATGTGTACGTTAGTAATATGTATGTAGTCGTATGTGCTCATCACTTTACCGAAATGGAAATTAAGAATCACCCAATAGAGACCTTGCTCAATTTCAAGTGGATGAATTATGCCAAAAACTTCCGGC
>Dhingra_Pear_16_GATCAG_L001_R1_001_paired_trimmed_paired_merged_contig_100955 ---NA---
AAACAAAATTACAAACCAAATAATATCTCGCTTAATAGTTGGACTCCTTCACACAGATGCAATGTCAGATCTAGCAGTAACCCATCGTTGCACCAACTGGCCATTTGAAAATCAGATCGGACAAACCGTGCATTGACGGGTTATTGCTATATTTGAGATATCATCTGTTTGAAGTTCTCACCCACCTGCAAAAATATCAACGAATTCCGAAATTTGTTTAATTTTCTGGCTTACAGATTGAAATACTACGTAAATAAAAAAAATC
>Dhingra_Pear_16_GATCAG_L001_R1_001_paired_trimmed_paired_merged_contig_100956 ---NA---
AAAAGTATTGAAATTTTTAACAATCACACCAATGCAAATCTATATTAGAAAACTCTCAAAGTTACATGCATGCCATACTTTTTGAATCACAAAAAGCACCTTACGCCGAGCAATTGTATAGTCTATTAAACAGGTATAACGCAGAAAGGTGTCTATTCACCATTTATGATCAATCAAGGAATTGTGTAAGCAGAGAAATCTGTAGACATGAAATTTATCGAAGCTCAATATTCAACTCAGTTACTTGGCTTAATTGTGAGATAGGACTACATACAGGTTAAGGAATGGCAAATCAAAGAAATGGTCAAAGTCAAATGGACAAAACCAATAACTCTTACTAAATTCTGCACTTCAACATAAGCATTTTGATCATTTCAATTCAAGCACAAGAGCTCAAACTTGATGTCAACTACAAGATTTCTTTGTAATACTTTACATACCAAATAGAGGGTAAACTGAGAAATGTTGAAAATAATAGTTTGCTAAATTAAAAGCCGGAAATTGTTCGCGTTAAAATTGACGTTGAATTTAGCATGAATTACTTACAATACACCCACTACCCCCAATCAAATCATGAGAATCAAGTTTCTTCTCATTTCCTGATTTGGTGTGAAAACATAAATGATGAAACACAATACACAAAACGAAGCTTTTCTTTCTTTCTCCCACATGTTCTCGGAAACCAAACAAAAAGAAGGAAACTTGCTCAAGAAACTTGCAGCAAACCCACATTGACTGACCAGGAAACCCTACTAGGCTCAGCTAAGCAAACCCAACTAAAGACAAACCTCAAAGACTCAAACTTTTCACATTTTTTACTCCACTTTCTCAGCAATCAAACGGAAAAGGAAGAGAAGTTTACCGTGGGGAAAGTGTTGCTGGTGTA
>Dhingra_Pear_16_GATCAG_L001_R1_001_paired_trimmed_paired_merged_contig_100957 ---NA---
ATATTGTTTTTTGACAATGTTGTGGTAAGTTTCTATAACACTTAAAAGAGATCTAATTTTGTAACAATTATTTTTTCTGGCAAGGGTAAAATTTTATTTTAAGAAGATAAAAAATTAAAATTAGAATGAAAATTCTAATTATTACATATTACAATAATTTATTTATATCTATAGAACAAGGATAAATAATTATACCAAAAACAGTATTTGATATGAATCATAAAGCCCATAACTAAAACTATTTATTGTAATTCAGTTATTTAGAATCATTAACCAATTTGTTTTCTAACTAATTGTTTGTCTTCCATTCCCATATCTATTTATTTAATCATATTCTTAGATCATGTAGGAAAACTAGCAAGGA
>Dhingra_Pear_16_GATCAG_L001_R1_001_paired_trimmed_paired_merged_contig_100958 ---NA---
GAAAGTACATGCTTTGCTACTTTCAACTTCTTGATAGACTCAACAACTCTAATTCGACTCATAAATATTTGGTTTCTGTCATTTCAAGACAAACAGATGTGGAAAGTTTAAACCAAGGCAACCACAAAAAAAGATCACCACCCAAAGACTTGGCATCTCCATGGAATCAAAGGTTTTGATTGTTTCCTTCTAATAGTTGGATATGCAATCAAACGTTAAGCGAATGCATTCCAAAGCCCATATTATTCATTTACCCATATTCATAATCCAGTAACAAAGTAAATGAGCTCAATTTAACCCAAAATGACGGGAAAATATGAAAAGAGAGATTTTTGTTTTCTGGTTGTACTCATCATAAAGGCATAGACCCTTGCATACACATTGCATATATTTACAGGTGTAGTAAATCTATGACTCTACCTCTAATACTTTAATACGGGTCAACCGAAACAGACTCAAACTGTAAAGCATCTCAGTTCCTGCATGTTCAATCATTAAAGGCTCAACATATCTACGAAATCCGAATCAAGAAAGCGTTTATACTAATACTGTGGGGAAACGGCATCACACGGTAACAGTTTCATTATTGTCTAATGAACTTTTAAGTCAGTTCTCAATTCCTCAAATTTGAATCCATGGAATCTATTACATCATTACAAACAACAATTAAACATCCACATAAACAATGATTAAAGTTCTAAATAATGCATAGAAAATTAAAC
>Dhingra_Pear_16_GATCAG_L001_R1_001_paired_trimmed_paired_merged_contig_100959 ---NA---
TGTGGTAAGTTGTTCAAAATATACTTGATAGTTAATGAAGCCGGTAAATTTTATGCGAGTAGATGAAGTTAAAAGTAAAAAAGTGAACTATCTAAGTTACCAGACGGAAGAATTTACTAAAATATCTGTTGTTTTGTGTATGATCAACATACCAACAAAGAGAAGGACCTCATAGCTAGGAACCAAATAAAAAAGCGTATGTCGGTCAGTATATTCACTGCTGAAAGCAAGTGTCCTTATCCTTAGAAC
>Dhingra_Pear_16_GATCAG_L001_R1_001_paired_trimmed_paired_merged_contig_100960 ---NA---
TGGGCTCAAATGTCTGCAAAGTAGCTGAGGTTGGAGAGAAACAAAACATTTAATTCTGGAAGATTGAGAATAACACAATCTGAGATTTATATACATAGCATATTCTTGTTCACTGTATGGCAGTAACTAAAATTCTTGTTTGGCGTTGAGTTCTAAATGGTAGTAACTCACTGAGAAATTCTTGTTCCCTATCTGGGTTTGTGTTTTATATTCTATGTTTTGGGGCAAGTAAATATTAAAAAACATTACCAGCAAATTGGCAGAGGAGTAACAAAACGTCCAGAT
>Dhingra_Pear_16_GATCAG_L001_R1_001_paired_trimmed_paired_merged_contig_100961 ---NA---
GATAATTTCATTCATCAGTTCAGGTTTGTTCTTTTCTTGAATGTATTTCGACTTCGATCATATTAGTGCTGAAGTTTCTTTGATTTCTCAATCCCTTCCATATCTGAAAACCAAACTCTGTCCTTCAGATAGCAGCTTCACTTTGTTGTATATCTGAGTAGTATTGCATTGGCTTGTTAATGAAGATTGGGTATGCAATAAGAGAAGTTTCTTTTCAAAAGAAAAAAAACGAATAATTGAAGCTTGGG
>Dhingra_Pear_16_GATCAG_L001_R1_001_paired_trimmed_paired_merged_contig_100962 ---NA---
TAACTGACCTGTAAATAGGTCGTGTTCAGGGGACAGATAGCCTGAACAAATTCTTGGCGCGATCACTTGCTACACTTGTACCTAGGTTTTCTGAATCATGATATGCTTTTCACTTGTACTGTATGCACAATTACAAATCTTAAAAGCTATATATATTTCTATACCCTTTGTTTTAATATGCTTTTTGGGGGTAAATGTGTTTTTGCTCTTGGTTGCAGACTTATTCTGAATCACGGGGTC
>Dhingra_Pear_16_GATCAG_L001_R1_001_paired_trimmed_paired_merged_contig_100963 ---NA---
TTAAAAGCTCTTCTAGGTCCTAAAAGTGCTTTATGAAGCAGTACATGTTGGGCTCGCAAGTGCTTTTAAACGACTAAAAGCGCTTTTAAATAAAATGATTTTGGAACCAAACCTTAGTTAAAATGCAAATTAATTTTGGAAAACACTTGAACTGCTTCTAGCAAGAAGCACATAAAGCACTTCTAGGTCCTAAAACTGCTTTTCCATGAAGCACTTGTATTTTTAATAAAAATTTCTACAAGTTAATATGAAATAATACTTCTAGCAGAGGCACTTAAGACCAGAAGTATTTCCTACAAAAGCAATCTCAAACATGCCCTATGTAGATAAAAAGCCATAAAGTTGAGAGGAAAATATGTAACTGCAAGATGAAAATTCAGACAAAATTACATGAATATAGCAGACAACCGAATATTCCATCAGCATCAT
>Dhingra_Pear_16_GATCAG_L001_R1_001_paired_trimmed_paired_merged_contig_100964 ---NA---
CGTCCATTAAACAGATTCAATCCTCTCACGTCGAACTTGATCACATTAACTGCTTTACCCTCCGTTTTGGCACATCAGCAAGCGCGCAATTGCAGAATACAAACCAAATCAGCATACACTTGATAAAAAGATGTTGCAATACTCATAATGGCAAACCAAGTTGACCTCACAGTTATGATCTCTCCCAATAAAGAAAACAATCATGACATGTTTACTTATCCGGGATGCGCATTTGAATTATTCTAAAATGCTTGGTAATTACTGCAAAGCAAAACGTAAAAACAACTTTCTTTAGTTTTCAAATTTTGGCATTCAAAATAGCTATAAACGAGTATTTAGTTAAAATAAAAAATTAAAAAAAGAAGACGAAATAGTTTTCAAACCGGCCCTTAGTTTGTGAGTGTACCTA
>Dhingra_Pear_16_GATCAG_L001_R1_001_paired_trimmed_paired_merged_contig_100966 ---NA---
CACCAGGGACGGAACCAGCCAGGAGACTGGCCCAGCCCCTTATGCTAGGCAAAAAAAAAAAAAAGTATAAGTTATTGTGGCGTGATGTTGTTACATTGGTCAGTATAGGTTAGTATGGCTTTGATCCTGCCCATTTTTAGAGAGGAAACAGAAAAGTCAAAAGCATTCAGGCACAGAGACATTCCTACTGGCTCTGTATTTATCACTAGGTTAGTCTGGTGGTGTGTTGTTGCTCTAGTTTGGTTACTAAACTTGTGAGTGACTGATGATTTTGATGCTTTGAAGACGAGGATGTCAACATTTAAATACTGCACTTTTGTTTGTTGTATTGTTATCTTTTTGTTTGTCAGTTGGTTATCTTTTTATCATTTTGGTTTGTTTATGTATATGTATGCATTCTGAGGGGTATGGCTAACTACGTCCCCCTGACTAGGTGTATTTGTTTTTGTTTATTAATAAAATTCACCCATATCCGTGTATTTTCTTCAAAATCTTATTAGGTTTGTAACTTCGAAAACGCATGAAAACAACTGATATTGTGCCAAAATTTCAACAAGGATTTCCGTCGAGGTAAGAAAAAAATTAGCTTAAAATCCAGCCCACCCAAATTTCAAATCCTATGTGAAATTAGATAAAGCATTAACCACAAATCAACTTTTGCAGGTCAGTATCCACAGGAAGCTCCTGTGAAAATATGCACCCCTATCAAGTTTGGGGAATCTATCGGTGTCACATTCAGTTAAGTGCTAGCTACAGATTTTGCCAATGATTTAAACACTCAAATTCTACTAGTTAGTGGCTAATCAACAGAAGTAATGCAACAAGACTTGAAGGGTTAAATTCATATCTTACCCCATCTCCAATGGTGAAGAAACAC
>Dhingra_Pear_16_GATCAG_L001_R1_001_paired_trimmed_paired_merged_contig_100967 ---NA---
GAATCATGTCCCACGATGATTTATCTTTATGATCAATCTAACCATGTATAAACAGATAAAAGAAGGCTATCAAATCACAACATTAGGACACAAGCCTTGACTCACTCGCTTAAAGAACCAACCACAACATATTAAGACTACATGAGTATTGGGTGCTAGAAAAGGTAACATAACCCAGACATCACAGTAAGGAACCACCAAATGGCCCTTGGACAAGAAATCGTTTCACTTTGCATATGCTGTATTTCATCTTTA
>Dhingra_Pear_16_GATCAG_L001_R1_001_paired_trimmed_paired_merged_contig_100968 ---NA---
CATTATTACTAACCCATTGTGAGGTACTAATTATAAAAAAAAACTAAAAAAACTGTACCAAAAAAATTAATTATAAAAAAAAAATATTTATATGACGAAAATACCCTATTTGATGCATTAATTTGGATTGGCTTTTGAATTTTTTTGTTGGGGGGCATTTTTGTCCCAAAATTTTTGGTGAAGCCGTGACCCCAAAATGGAGCTGCTGGCTTTATATATAAAGA
>Dhingra_Pear_16_GATCAG_L001_R1_001_paired_trimmed_paired_merged_contig_100969 ---NA---
ATTCTAGATTTTATATTCCACATCACCTCCCCTAGTCGTCCAAATGCAGCACATACATTTGGACCCACCCGTATGGCCCACAGAAAGCCCTTCTCACATGGCGGGCCCCGATAGCTTTTTGGTTTTTACTCCCCCGGGAAAAGGCAAATTAGTTTTGTCCTAGTCAATAATCCACTCACACACATATAAACAACCATAACATTACGAAAATGATTTTCGTACACTCGTTTTTACTCATAGTATACGTAACTGAATTACCCAAAAGAAATGCTAAATGGACTCTCTTAAAATGAAACTCTTCATAGACTCTCTGTAAATATTTTTTACATAAAAATTAACGTTAAATTGTGAGACGACAGATAATTTCATAAAAACTCTCGCTTTAGAGATGCCACTTAGCATTTC
>Dhingra_Pear_16_GATCAG_L001_R1_001_paired_trimmed_paired_merged_contig_100971 ---NA---
AAGGGAAAAAGATAAAAGACTAAAAAATAAAAAATAAAAATAAAAAAGCTGGTAAAAAAGGAACCATCCATCTCAACTAGTCAGTCCCTGGTTCCTAACTTCCTACATCAGTAGATGTTTCTTTTTCTCTTTTTGGTTCTGATATCAGATGATTTTAGTCCAGGAGAAACCCAAAATTATAAAAATAGAAGTAAGAGAAACTTCAGTCTGTTGCTTGCAAACTTCCTTGTCATGGTGCCTACCTCTGACCTACAAACTGATATCCTAGAAATAGATATTGCTCATATGGATATGGACAACCAGAATTTCAGAGATGGGAAATCAATACTACCTTACTTCCTCCTTGCACAACCAC
>Dhingra_Pear_16_GATCAG_L001_R1_001_paired_trimmed_paired_merged_contig_100972 ---NA---
AGAGAAAAAGAAAGAGAAAGGGAAAGGATATTATTCTTACAAATCTTCGGCATTCTAAGAATAAAGATGAGTAAACAAACTAGGTTGCTTGCATACATCTCATGCACAACAAAACATATGTGCAAATTGACTCTAAGATCTCCCTAATGACTTCATGTATCAAACACATCCAACAATTGTGTCCCTAAAAAGGAAAAGTAAATCAGGTTCTCTGAATCTTTCATATTGTACGTATAAGTCCAAATGCTATTTGTGTGGTGTCATTCTTGAAACATAAGTCCATTTAATACAGCAAATCAATTTTTTTTTGTTTTAAAAGCAAAAGGAATTTTCTGCAAAATCATAGGAACTATAATTGACAAGTGAGAACAATTCAACCGTTGACAATTTGCAATTTCGATATACAATTTGCTTACATTACCATTTACAAACCATAATTCATCATTTTATTTAGCGGGTAAGATTGAGACATAAAAAATAACCAGATTACAGAAGAAGTGAAAGTAAAATGGACAACAAAATGGGATTCTGAGATCAAACGAGCACAATTTTTTCCACGCAGCAACCAAACCCCAGTGACTAAAAAGGGAGGGGGTGTTTTTTTTTTTTTTTTTTTT
>Dhingra_Pear_16_GATCAG_L001_R1_001_paired_trimmed_paired_merged_contig_100973 ---NA---
TAGATCCACTATGTCAAAGTTATCGCACAACTCAGTTCTTTATTCACTAATTGTAGATAGGAAGGGTCAGGTGTCACTTTTTTTACATTACCATGTTGTTACATTTAAGAATAGAAGTCTTCGAAAGAACAATGTCAATTTCAATCATATGATTAGATGTAATGTATAGTAACCTTATCCTGAGTTTGAATTGGAATAGCCAAAAAACAGTAACCTTATCCTGAGTTTGAAATGGAATAGCCAAAAAACAATATACGAGAACAAAGAACCCACCTTCACAAAAGAATTTGATGGAATACTCAA
>Dhingra_Pear_16_GATCAG_L001_R1_001_paired_trimmed_paired_merged_contig_100974 ---NA---
ACAAGTACCTAAGTGGACTAGAAAGGTACGCTCTCTCCCATCGGTTTGCAGTTTCTTCCTTCTCTCCCCTTCAAACTTGCATTTTCTTAAATTTCACTTCATGGATTTTCTGGAAGCGTATTTCTTGTACCCGGTATCAGACACTCATTCTGGTCCTAGGAATTTGAAATTTTTCTCATACAGAGCAATAAGAAAAATGAGGAGCC
>Dhingra_Pear_16_GATCAG_L001_R1_001_paired_trimmed_paired_merged_contig_100975 ---NA---
GATCTCTGCATAATGCTCATGCTTGTGTGAATAGCAAAATGCAAATCATAGTTGTCCCCAAATGCTAGCTCTAATAATCTTCATAGTTGCTACAATTCAGTAATACCAAGCAAACCAAAGTCATAATAAATAGAATTCAGTACTCCACTTTCAATTTGATACGCTAGTTTAGTGATTGGAAGTGAAAGAACAACAAATACAAATGTATACAAAATTCCAAATCCTAAGAATTCTAATATATGTCTGATTTCACTTTCTAACTTATGATAGAAGAGGACAAACAGAGCACTACCTACTCGTTTCAAACTTGAAAGATTACTCTCAGCACCATCCTTAGAAACCTCAAGCATACCAAACTCATCATTCAAATTGTTACCAACTTTGATGGAAAGCGCAGAACTATAACCTCGCTAAATTATATGAACTTGAAAATCATCTGTAGGCCCCCTTTAACAGACTCACTACAGTCATATATAATTATATAACACAGTCAATAACGTTTCGAGGCTTTCAACAACGATGTCTTTCAACAGATACGATATCTAGCTTAAGGTTCAACTCTG
>Dhingra_Pear_16_GATCAG_L001_R1_001_paired_trimmed_paired_merged_contig_100976 ---NA---
CCACCCTTTCATCTTCAGCTGCAGACGAGGTGACAAGGTTACGGTAAAACCATCCAATCAAGAATCATTACAGATGCGTTAACTACAGCATCTGCATGCCTTTCATGATTGTCTTACACGAACACAGGAAAAGGGACATTTCTTACCGGAGCAATGTTGCAAAATAGCTGAACTATTCTTACCGAATTCAAGGGCAATGACATGTC
>Dhingra_Pear_16_GATCAG_L001_R1_001_paired_trimmed_paired_merged_contig_100978 ---NA---
CCTCAAAAATCATTGCATCATACCTGTCGAAAATTGTTTAAAAAGAAGAGAAAATAAAGGAACAGATCAAGTACCCTGCAGATGACTTAAACAAAAAGCTCTACAAAGTTTATCCATAATGTAGAAGAAAGACATTAATAACCGTGGATACCAACTGTGAAAACAGAATAAATTAGTGAATGGTTGAACGAGTGAATGCCTAAACGGAAAAATTTTGAATCGTTGTAAATAGTAC
>Dhingra_Pear_16_GATCAG_L001_R1_001_paired_trimmed_paired_merged_contig_100979 ---NA---
ATCCTGCAAATTTGTAACACGTACCTAGCAAAATAGACCCAAATTATTTACCATCTGATGAGCATAATATTACATTTTTAGGCAAACATTAAGCGCAGGCTCCAAGTCCGCAGAGAACAAGGAAACGGAAATGTTAAAGGGTTTAAACTAGTACAGCAGGAAGATTGTACTTTCGAACCAATCTAAAATATAACTTGGACAAAGATAAAGAAAGTACAGCAGGGAGATACACAATACGACATTGCATGCAACAAGTGACATTCTATGTATATGCATACGTGCATGTATAGAGAGGAATTCACTTATGTGGCTGCACAATTACTGCACAAGCATCAGAGACAAATGCTCTATGTAGAGAGGGATATGTTACTGACACTCCAAAAAAAGTCACTCTGCACACTCTAGTGA
>Dhingra_Pear_16_GATCAG_L001_R1_001_paired_trimmed_paired_merged_contig_100980 ---NA---
ACAAGGAAACAGAAATGTTAAAGGGGTTAAACTAGTACAGCAGGAAGATTCTACTTTCGAACCAATCTAGAATATAACTTGGACAAAAATAAAGAAAGTACAGATACACAATATGACATTGCATGCAACAAGTGACATTCTATGCATATGCATACGTGCATCTATAGAGAACAATTCATTTATGTGGTTGCACAATTACTGCACAAGCATCAGAGACAAATGCTCTATGTAGAGAGGGGTATGTTATTGATGCTCCAAAAAAGTCACTCTGAACACTCTAGTGAAAAACAGGCATCATAGATGTTACGAACAGCAGGAAGTTGGTAATAGTATAGACACAAATTAATATTTCCAGTCATGTGACTTCTGGTGTAGCTCACATGACCATTATCGTTTTCATGGACTACATCTATAAACCAGAAGCAAGGTTCACAAACGAGCAATTTAAA
>Dhingra_Pear_16_GATCAG_L001_R1_001_paired_trimmed_paired_merged_contig_100981 ---NA---
AAAGGCAACTGTCTTGTATTCTGGTAATGTTCTATGATTATCCCTTTTTGACAAGCCTGTTTTAGTATTTAGAGATATTCACTCTTCTATTACGTGTAGGTGTGTGTATTCATTTCGAGGCATATAAATTTTTCGGAAATAAGCATTTTAGTACCTGGTTAATTGGTTATCAAATTTTGAATCCTGCCTATTTTTTTGTTTATTTCTGAACCGTTTGTTTTGAGGTCATTGTCATTAGAACTTCCCCTGAAATTTGCAATAGAATCTCACTTGTGTTGTGTGATAATTGAATTCGTACGTAGGTGTTTTGAGCGGGATCACCGTGG
>Dhingra_Pear_16_GATCAG_L001_R1_001_paired_trimmed_paired_merged_contig_100982 ---NA---
CCAGCCAACCAACCTGGTACACAACAAGGCTCCTTTCGGTGCCCCACAAGTACAATAATAGCATATGGCTTTTCACCAAATGGAAATCCAATCCAGATCTTATTCAGCTCAGCCAAGCATACCTTAAAGAATATTTCTCATATTGTTTTTCTATTTTTTTTCATATAATTTTATTTTCTTTCTTTTATTCTCTCTACCAACTGAACCCAAAAGT
>Dhingra_Pear_16_GATCAG_L001_R1_001_paired_trimmed_paired_merged_contig_100984 ---NA---
CGCTCTTCCGATCTAGCAGAACAAAGCACCAGAAAACAGAATCTCTCCAATCTAAAAAGATAGCATACAAGAACTGCACCAAAACTCTGCATCGATGCCCAAAATCAAAGTCACTCTCACAAATATACCTTCTCCTCCACCTGATCAACATCAAACACAATTCTGTTTTGCTACATCAAAAGCATTACCAAAAAAGAGCTCTGTACAGCACATCTCACCAAAACTACACCCCTCCCAGCTCAAATTAGACTCCCTATACTGGGTAGAGAAGAGATGACCCACTCTCAGCTACATTTTTACCATATCACAGCCATGGGGAGAAAGAAGTCTCCTTCTCTGAACCATCCATGACACATGTATTAACACTCCCATGAGCCATAATGCAAGCT
>Dhingra_Pear_16_GATCAG_L001_R1_001_paired_trimmed_paired_merged_contig_100985 ---NA---
AATAGAAATATAAGATAAAAATTAGGAGAATTACATTGATGACATTTTTCAGCAAAATTTTTGTATTTGCATTGTAAATTCTATAGAATACTATGATGTTTTGTATGTACCAGAACAATGCTTGTGCTGATTTTCTTGATGTTTTCTTGAATTAAGGTTTACGCGGTTTTTATTGATCAGTGTTCTGAAGTTTTTGAAGTAGAAAGTTA
>Dhingra_Pear_16_GATCAG_L001_R1_001_paired_trimmed_paired_merged_contig_100986 ---NA---
ATCATTTAGTTATAACTGGAAAGGCTGATATGATAAGAAAAAACAGTAACAACTAAGAACGGAAAGGGTTCGCATCCCCACCTTCTGGAACAGTTTTTCCTGATCATGAAATTTAGAGAATGTCTGCCACTATTATTCTTCAGTTCAATTTCAATATAGCTAATAGATTATGATTAGAATATGCTATATAACAGAATCTAAATTAATAGAAAGGGGTTCGTATTTAAATTTGTATGAGACTATAACCGATTGGAAATGTTTCATGCTGTAGGCATTGTTATGCAAATTTCATGAATGGAAGTTCCTGCGCTGCAGCATGATTGTACTTTGTTAGATGGATATGGCTTTCTCTTTACTATTTACAGTGAAGACTAATTCAAAACAGCTAAAAAAAGGCTTTATTTACAAAGCCATCTCATGATAAAATCGACTTTCAACTAAAAACCACCACCTGAAATGAACTTAAACAAGACAGAAGGATGAAGCATCATCACCTGAGTACAGAAACATTCAATTGAAATAACCTTGGAATGACAGGGGTGGTATACCGCAATGTGCAGTTTTGTAGAGAGATGCTCCAACTAGCTACTGCAGGGAGATTCAAACCTTTAAAACTAAGGGGTTCCCTGTGGAAAGTCAATGAGAAACTCCTATATAGGTGAGTTTAACACTAGCGAGTGGTGGCTCAAGCATTGCAAACCACTCTGCTACTAAACAGAAGTCCTATTTTTCTAATTATTGTTCATTTCACTGAAAAGCATCAGAGATGCAACTGAACCGAACCACATTGCCGGAAACACTAGTCAAAATAAATTCCAACTCTAAAACCAAAGGACAGGTCAGGCAAGGTTCTAGCGGGATGAGATGATGACTGATAGCGTGAAAAATGCTCTAGGCTTCTAGCTTCCCCATATCATCTTTCGATCACGAAGAATAAATTACATAGCAGCTCATCAAGAAGTTGATTTCCTAGAAGCAATAAGATCACACACACACCTCTCTAATGGATTCATTT
>Dhingra_Pear_16_GATCAG_L001_R1_001_paired_trimmed_paired_merged_contig_100987 ---NA---
CATATCTAGGAAAATTGAGGCACCTAATCAGACGAACAACTTTAAAACTGCTTCTCGTAACTATGAATTCTAAATATATGACTCGAAATTTATACAATTTTTGTGCAACATCGATGATGCTGCCACTTATTGATGTTTTATACAAGTTAACTGGAGTCACTAATGATCTACCAGAAGACTACGCAACCAAAAGGTTCCAGATATTGGAGCA
>Dhingra_Pear_16_GATCAG_L001_R1_001_paired_trimmed_paired_merged_contig_100988 ---NA---
TCAAAACCCTACAACATCTCCTCTCGAATTTTCCACTCCCCCGTATCTCTCAGCCGCCACCGCCTCCATCTCCGCCGTCCTCCAATCTCCGGCGCTGAAATTTACTTATTTGTTCCGATTTTTATGTTCCATTTCACTGCCTCTTTGAGTAGCCATATGAATCAATTTCAATTTCGTATTTTGGCTTAGTTAGGAGGCAGATATTAATTTAATTTAATTTCAGTGTTTTGTGACCGAGGACTTTTGGATTTCTCAATCGATTGTCCTCCAAGCAGCCTCACACA
>Dhingra_Pear_16_GATCAG_L001_R1_001_paired_trimmed_paired_merged_contig_100991 ---NA---
CATGTACTGGTTCCTTGGAATGAATGTGAGTCCTTGTTCATCGCTATATTTCTGCTTCTTTCCATTAAGGAATTGCATAATGCCATACCCTTTGGTAACATGCGACCGTTTTAGTGTTCCAGACTTCCAGTGAAGTATTGAAGCCTCTATGACGTCTAAATGACTATGAAATCTGAAACATGCCCATATTGTTCAAGAAAATTGAGATTTTCTGTTCTCAGTTAACGAATAGTTTGAAATTGATAGCTATTGTGACCATGTGCAGCTGAATGCAGCGTACGATGAGCTAA
>Dhingra_Pear_16_GATCAG_L001_R1_001_paired_trimmed_paired_merged_contig_100992 ---NA---
TTTTTTTTTTTTTTTTTTTAATTCCTCCAATTGAGCTCTTGAAAGTGTTTTGTATAAAACTTGTAATTGTTGGGTTGTGTTTTTTTCTGAATTTGCTGATATTTTTTATGCGCACATGTAACGTATCAGATTATTCTGCGTTCAAACTTATGTCTATATACATGGTCTGCTTCTGCACTTGTGTTCAATCTCTTGCTTTGGATGTAATTCAATCTCTCATAGAATTTGCAGAATCATTTCACTGTGCAAATCCTAAACAGGCTAGGTTCAGATGTTATGTTAATGTTATATGGTTTGAGCAGGAGCAGCTGAATGTAGCATTTTAACTTACAAAGAAGAATTTTTTTTTCATTTTTTTTTAAATTTTCTCAGATCTGTCCTGCACAAGCAATAACAA
>Dhingra_Pear_16_GATCAG_L001_R1_001_paired_trimmed_paired_merged_contig_100993 ---NA---
ATCTGGATTGGATGAGCTTTGGGATTGAAAATAATGGACGGAAAGTAGCACAATTGCAATGGAGATTCAGGCTGGCTAATTAATTTGCAAAAGTACTTTTGATCACACGAGTCGTATAAGAGTCAAGTCAGACAGATTCAGCAACTGGAAAGCATAAAAGATGGATGCCATTTTCAAACCACATGCTCGAAAACAGGTAATGCATAGACGATCAAGAAATAAATAACTCATCAGCATTAGGCATCATCGCTACATCATATGTAGAGCCTACAGATCAGGTATCTGGAACCGCACGTGTAGTTGCAGAAAAAACGTTAACTTTTAGCCATAAATGCAAATAAT
>Dhingra_Pear_16_GATCAG_L001_R1_001_paired_trimmed_paired_merged_contig_100994 ---NA---
ACATTTCAGTTTCAGGAACCAGAAAACTAATTAAAGATTAGCAAAACATGCACATTTAAGCAATCATCCAATTTTCACTAACCCAATTGACCCAATGAGATTGGAGTGATGAAGGTCAAACATTCAATCTTCAACAATCAACCCAGATGATTTCAAGCACTCAAAAATGAATAAATAAATGGTTAATTCAGTGAGAAAATTGACAATTTAACATGAACCAATGTGAAAGTAATGAAATTGGGTGAAGAAATTAAATGGCAGCTGATTCAGATTCAGAACAAAAAACGGAATTTGGGAAATTCACCTGTAGGAGACTTGAGCTTGGGA
>Dhingra_Pear_16_GATCAG_L001_R1_001_paired_trimmed_paired_merged_contig_100996 ---NA---
GAGGCCTTCTCAGATCAACTCTGCCCATTTGTAACATGTCGGTGGCTTTGTTTTTTCCTCTTCTTCCTTTCAAAAAAAGAGAACAATTGGCAAGCAGCGGTTATCCACTTCTTTCGTGCTTAAAAGAGGCTAGTTAGGAATTGCACTCTACCCATAACCATGCTCAAACAGCTTCACAGCTTACAAAGTACCAAAATCAGGATCTGCCGTCATTTTCTTTAAGGGAGCTGCTGTCCGCATTTTTCTATTGAGCCACTTGTTAGTACGCATTGTTGGCTACTAACTATCCAATGATATTCTACTTTCAACTCATGATATGCACTTTTTAGCAATTGAGGGGTGATTTTAACTTGGGACATACAGTAACGTTCAGAAGAAAAATATCAATACACCAACAACTGAATTAGCCCTCGGCCCAACAAATAGACATTTCTTGAATTAGCTTATCAAATCCCCAAACAGTATCACAAGACATTTTTGTTCTCGAAATCGAAATTGATAACTTACTATATTCAAAGTATATTGAAGATAAAGGTAAATCACATTCCATTTTAAGGAGATTGCATAAAACACTATTTTATCCCTTATAATACCATTTTATCCCTTTTAATTCTACCATTTGTGGGCCGATTGAAATGCATCATACTATGAAA
>Dhingra_Pear_16_GATCAG_L001_R1_001_paired_trimmed_paired_merged_contig_100997 ---NA---
TGACACTTGTATTCCTTTGTGTCGTATATCTACTATCTAGTACTTCTGTTTAGTCCAGTTCAAAAAGTGGTATGTTTTACTGCTTTCTCTAGGGTCAAGGTCACTGTTATATAAAAGAATGTTTCACTCCTTTCACCAGGGTCGAGGTCACTGTTATATAAAAGAGAACATTGCTTGATGGGTGTATCCTCCATCCTGAACATCATCAATTCTTTATATGGCAGTTTTTA
>Dhingra_Pear_16_GATCAG_L001_R1_001_paired_trimmed_paired_merged_contig_100998 ---NA---
TGCCGGAATTGTTCCATTCCGGCTCACACAGCGAAAAACTTCCCGATACAGACAGCAATCCGGACAGAAATCAAGCAACCAAACTCCGATCAAATTCTCAAGATCCTCCTGAGCCAAAATTCAAACTTTAATTTCTCTTTTATTGGATGCAGAAATATCCAAATGAGCCAATCCACGTCGACTTCTGACCCTGACCCAAAAATCGTTTCAGTTGCTGTTTCTGGTATCTGGTGTCTGGTCGGAATTTCCACCCGAGTCACGGTCAAGCATTTATCTGAACCCCCTCCTGATAAGGCGGTATGGTGGTCACTGGACAGAAACCGAATCTGAACCAGAAAAATGATGAAACAACGTTTGACGAACAGATACAAAAACAAGTAACGGATTTTCCGAGGCAGCCGTTTGTCACCTTCCGTAACGATGTTTTTTTATTAATTTAAAAAAAAACCGAAACACCTGACGACACAAGAGGAAGAAGAACGGAACGAACAAAAAAAATGGAAAAAGAAAAAGCTGCAATCTGTTTTTTAATTTTATTTTTTCTCTCGAACGAAAAAAAAAATTAACAAAAATTAAAAAACAGACTGCAGCTTTTGGGGGAAAATTAAAAGGAAAATGGAAAGTGTTGAGGGGC
>Dhingra_Pear_16_GATCAG_L001_R1_001_paired_trimmed_paired_merged_contig_10100 ---NA---
ATGTTACAGGGCGTTCATATCATCGGTGAGCTTCTCATAAACCCAAACAAAACTCTGCTGGGTTTCCACAATTGGCTGGAATTTCGAAGCTATTTCCATTTCCATTTATTATTTTTAAGATATGGGTTGTCGTAATATTGATTGGTTTCGTTCGTATTTTTCTTAGAAATTGGAGTATTCGTGTTTGTTTGTTTGTTTGTTCATTTTTGAAAATTTAACATTTTGGTTAGAGTTCCCAGCAGGTGTTTGTTGAAATGATTTTGTATGTATAGCGCTTGCATGTAACAGATGGTTTATAGAGAGAGTTAGCTCTCCTGT
>Dhingra_Pear_16_GATCAG_L001_R1_001_paired_trimmed_paired_merged_contig_101001 ---NA---
TCGCAAAGGCCGCCCATCAACCTCCTGTTTTGCAATTTCACACACAAACAAACGGATTATTACGGAACCACAATACAATCCACAAGGATCAACACAAGTCACTTGGTACAATGTATTGTCGGACTTATGTTGCCACACAAATAGTTCATATTCACAGTCTGGCAGCATAAGACCGTCAAGTCCAATACGGTGTACCAAACGAGCTGTTAACAAACTTGTCTTACCACTCCATTCATGGCAACGACAGC
>Dhingra_Pear_16_GATCAG_L001_R1_001_paired_trimmed_paired_merged_contig_101002 ---NA---
GCAAATGTTGTGTGAGAAAAAGAGAGTGGAGGCTGGAGGAGGAGGAGGAGGTGGTGGTGGTGGTCAGTGAAGCCAGAAATTTAACTAAGAGGAGCACCTTAAAAAATTTGAGCATTAATTACAAAGTGCCTAATTTTATTACTTTATTGTCTAATTTTATCTTTAACTGTTGACAATCTAATGCTTATTTGTACTAATTAACCAAATACATGCAACTCAACAAAGTTTAAACATTAATGCGTGAGAAAAATATA
>Dhingra_Pear_16_GATCAG_L001_R1_001_paired_trimmed_paired_merged_contig_101003 ---NA---
GAAGAGTTGGTGAAGACATCAGCCTACAACATAGGATACTGTTCAGTAATGGTTCCCCATAGTCAAGCAGATTAAAATCATAAACAGGCGGAACTAGAGATTAAAACTTTCAGTAAAAAATTATATGCAGCAATGAGATAGTACTGCATATATTTAGGTTGAACAGATCCACTTACAAGAACCATATAGCAATTCTTGCATAAGTCAGTATCAGAATATCAAATTAATTCGAACATATCTAATGATCTTGAAGATGAAGTCGGTCAAATACCAAGCTTTAAACATGTTTTAGTGCCGAAGACAATAACCTGAATTACGTACACCGAGCTTGTAACTAGTTTTAACTTTCATTTGATAACT
>Dhingra_Pear_16_GATCAG_L001_R1_001_paired_trimmed_paired_merged_contig_101004 ---NA---
GCCTGCTCTTTTGACTAAGCGCCTGGAAACACGATGTACACCAGTTATATAGGTACGTTTGTCATACAAACAAATTTGAGGAAAATAGGAATTAACAACAATAAAAACAATAGGAATCAACTCTCTCTCTCTCTCTCTCTCTCTGCCTATGAACAAATTCGAGGAAAAATAGGAATTAACAACAATAAAACAACTCTCTTTCTCCGCCTACAGGAGTAAATAGTGCTATTTTTCTTCGAGAGAAGATACCTGAGGAGTGTTGGCTGCAGTAGG
>Dhingra_Pear_16_GATCAG_L001_R1_001_paired_trimmed_paired_merged_contig_101005 ---NA---
GGTAACTCTAAATAATTGAATGCCCAAAGACAAATGCAATATGCCCTAAGAATTCGCAATAGATGCATAACCACATACAAGAACTAAGAGGACTTAATCAAATAACAGGAAATTTTCCTTTATCCATGAGCATTTTGAAGCGAAAGCCAAAAACTCAACAACTTAAATCACAAGTTTTAAACGTAAACTGAATCCTTCCAATTCAAAGCAGGCAGACGTAAACTGAATGCTTCCAATTCAAAGCAGGCAGACAAGTTTTGAATTTTAAAGCAGGTGATGATCTACAATTCATTGTCAAATGGAATTTGACACTAAAAGCTACTGGACCTCAAGATTGAAGCAAAGACGGGCATGCCAAGCTTTACATGTATAATATGATAAAGTGCTATTAACCCGCTAGGAAACATTATAACAGAATTGAAAATCTAGCAAAGGCAAAAGGAAAAAGATGTAAATCTTAAACAAACCTGACAACAAGGAAACATTATAACATAATTTGAC
>Dhingra_Pear_16_GATCAG_L001_R1_001_paired_trimmed_paired_merged_contig_101009 ---NA---
TGAGCATCATATGCACAATTTACGATATGATTCCAATAACACAAGCATAATTTATTTTGACACGACGATATTTTAAACTATTCTAATCCACAAGGTGGAGGATTCAAACTTGGGTGTGGGGTGAGAACAATGCCGCGACGAACTGGCCTCACACGACCATTCAAAAGTCGAGACGTTTTGAAACTCGAATTAAAGGTAAATTCAAGTTAGGGTGAAGCTCTAAAACCGCTTCTGATCAAAACCTTTGCGTTTATTTGTTGAATTTCGAACCTTTTAATCTAAATAGAAACACAATTCGTATATCTTGCTACTCTGCGTAAAGTTCTCACCATCAAAAACCAAACTTTGATCGGATAAAAATTATTACTTTACAAAACCCACAATCCAATACAGAAAATCGAAGCTTCCCAGCAAAACCCAACATCTAAACAAGTAAAAAAAATGGATCATATGCATACATACATACATACATATATATAAAGATATTGAAGTACCTGGTTTGTCTGCGTAAGGGAGGA
>Dhingra_Pear_16_GATCAG_L001_R1_001_paired_trimmed_paired_merged_contig_101010 ---NA---
GGATAAGCGTGGGGCAAAGTCTTTGGTACCATTTTGATTAATTTAGCTGATTTGAACTTTTAATATTGGAAAATTAAACAAACCCAATTCAGCTCAATGTGTTTTATGATTTGGGTTTTGTTTTAATTTTGTATATTATGCTTGTTTTATATTCTAATTTTTATGAATGTAACATTCAGATGGCTCCCATGCACGTTAACCAT
>Dhingra_Pear_16_GATCAG_L001_R1_001_paired_trimmed_paired_merged_contig_101011 ---NA---
TTGATTCCTCCTTCACAACCTCACCTAAAGCAATATTACTCGATAAATCAGAACATACCCGCAAATAATCAACAGAAATTGACTGAAATGTTGAAAATACAAATCTCAATTGCGAAAATGATCACTTTTGGGGATTTTATCGATACTACAATGTCATCAATATTTGATCGATGCATCGTTGTTATTTGATTATGATCATTTCATAAATTGAGATTTGTCAACTCTGCCTTTCGGTCAGTTTCCCAATTATCAAACCCTAAATTTTCTAACCCCTAGAAACAAACGCAAAATCAAAGTAAGTGAGAGTGAGAGTGAGTGAAATTACCAATTTGTGATACTGGGGCTTCG
>Dhingra_Pear_16_GATCAG_L001_R1_001_paired_trimmed_paired_merged_contig_101012 ---NA---
TGGCGGCCTAGCTTATGCGGTTTGTTGTCGATTGTAAACTCATCTTTTCTATCTTTGCTTTATCTGTTTCATTTTGGAAAAGGTATGCTTTTGTACTAGTCCTACATTATCCTTTGGAGATGGTTCAATGTCATCCGTGTATTTATGTGCTCTCTATTTCTACTGTATAGGTCAATATGACAAATTACTCAAACAGAAAAAGTTCATCAGAACAGGAATATGAGAAGGCAA
>Dhingra_Pear_16_GATCAG_L001_R1_001_paired_trimmed_paired_merged_contig_101016 ---NA---
GCTTTCTCTTCCTCCTTCTTTTTCTGCAAAACCCTTTACTTTGATAAAACCCAATTCCAAAAACTCACGCCCAAACACTAATTCCCGATAAAAATAGTTAATTTACTTTCTCAGCTGATTTCTGCTTATCCAAACAGAACCCAACAGGGAAAAAACAACAGAGATACGAAAAAGGATCCGAATAACGAAAAGCGGGAGTGTGACCTTAGCCTTGGTGGGGTCTACTTT
>Dhingra_Pear_16_GATCAG_L001_R1_001_paired_trimmed_paired_merged_contig_101017 ---NA---
TTCCTTTCTGTTACTAAATTTTCCTGCAACAAGCCAATAGAAAAAGGCTATTTTAGAATGTGTACAAAGTTACAAACTCAAGACAATATTTGATCAAGCATACAAAAGTTTACAGATTCTTCTGACTAAAGCTACCTAGAAAAATTCATGGTTGAGAGAAATAAATTAACTTCTGACTAATATTCATACCTTCGAATCGCCGAAAACAGCATC
>Dhingra_Pear_16_GATCAG_L001_R1_001_paired_trimmed_paired_merged_contig_101019 ---NA---
ATTGACCGAAATCCTCACCAGGTACTATTTTCTTTTATCAATTTTTATTTCATCTAAGTTGCTGGTCTCTGCACTAAACACTTTTTTATTCACGTTGAGAAAACAGTGTTGCTTCTAGCTCATGCTATTTCAACCAACTATTGAATCTCCATAGAAAACTTGATTTCCAAATGGTTTTCATGTACAATAACTTTCTTAGTAGAGGTTTTGTGTTGACCATTGAGTTAGCTTGTTTACATCATGAATTGGGTTTTAGAAGGCAGTATTTTTTTTTTTTTTCAAAATAGAGGAGAATGGTGTGTAATGTT
>Dhingra_Pear_16_GATCAG_L001_R1_001_paired_trimmed_paired_merged_contig_101020 ---NA---
TGCTAAAAAGACCAAAACATGCATCAAGATGCTTTGTACACGTCCAACTCTATTCCTGGTCTAGAAGTTTGCAAGTATTATTGACACTATGCTTTGCTCGGGTGAGGGACATACAAATCCCAAAAAGATTGAGGCCAAGCTAGTAAAGAATTGATTACAAAATGTTAGATACGCAGAGTACAAATGCACCACACGAGCATCGGAAA
>Dhingra_Pear_16_GATCAG_L001_R1_001_paired_trimmed_paired_merged_contig_101022 ---NA---
TGATGCTTTATGAATCCACTAGTGTATATATGACCTTCTAAATGTTCTATACCCACTAGTGTACAACAAAATGCATGTTGACCTGAAAGCAGTAGCCGCAGAAATTGAATCTGGTGACGAAGGTTAATGATACAAATTCCGCGAAAGCCACACGTGTGCCAAATAATGACTTTAAAGATGGCATCCAACCTGCATCAGGAGCTCTGCACTA
>Dhingra_Pear_16_GATCAG_L001_R1_001_paired_trimmed_paired_merged_contig_101024 ---NA---
TGTTGTCTCCATTTCCATATCTCAGGTAAATGCCCTACCAGGAGAACCATCAAAATTATGAACTGTAACCAATGTTCCTTAGGTTGCTGATGCAGTGATTCACTGATCTAAGTGACCTTATTAATATTTTTTGCAAATTTCCGCTTCTATTTTGATAGGGTTTAAGTTTGTGTACAAGTCATTTTGGCAATTCTTTTAGGGATCATTTTCCATTCTGTGCTATGTAAAGTATTAATTGTTTATCACTTACCCAAAAGCTTCTTATTTTGCTAACTTATGTTTTCTGAACAGATAAATAGTATGAGTGGACTTT
>Dhingra_Pear_16_GATCAG_L001_R1_001_paired_trimmed_paired_merged_contig_101025 ---NA---
GTTGTTAGAGAGGTACTCCTATATTGGAGGAACTCTAAAATCGTTTTGTTTAGTTTATTGCTTGATTGGTTTTTGGTTTAGTTTATAACATAATTAAGGTTAGATATTACTTTATCGTAAAACTTTTGTAAACATAGGTTGCCTAGCGCCTACATATAATATAAATGTAGGACTGCCATAAAAGCTTTTAGGGGACAAAGAGAAAATAAAAG
>Dhingra_Pear_16_GATCAG_L001_R1_001_paired_trimmed_paired_merged_contig_101027 ---NA---
GCTATTCAATTGAAAAATACAAGGAATGAATTAGAGGTTAGTGAGTGAATAATTCTGAATTTAACGTATCAAAGTATAGCTTTACGGGGCACTTAAAAGACATTAAAAAAAAAACAAAAAAAGGCCCAGCAACAAGAAGAAAGTATTTGCTTCTTAAAACTATAAAGAAAAAACTGTATGCAATATTAATATACAACAACACCTATCATTGCTTCTAACTACCTTTTAAGGTATGTCTACTTAAAATTAAAGAGCATAAAAAGAGAAACATTCAACAAAACAAATATTTTTATCATTGCTTGCAACGACATCTTAAAGTACATGGCTACTTCAGAAAGCTACTCTAAAATGAAAATGTATAAAGCACATCCAATATGGAGTGCGACCAACGCTACTCCACAATGCAAGAACTATAAGTTTTCATTTTTATCCATTCCGTAAAGCACTGCATCACCGGTTCAGAATGTTTCTTTATGACAGCTATATGTAATCAATCTTATAATGCGAAAACGTTTACAGAACTATGACCCTATCCCGTCCCATGATCGCATCAAGTGTTACTGATATAGATTTCAACTTATTACTTAACAAGGATAGGAATATACAAGAAAAACCCTTATGAATCTTCAAGCCTCGAGAATTCAATCAGAAAATATATTTTAGATTTTTATTTTTACAAGGCATAGAAAAAAAAGACATTCAGGTAGAAATATAA
>Dhingra_Pear_16_GATCAG_L001_R1_001_paired_trimmed_paired_merged_contig_101028 ---NA---
CGTGGGTTTGGGGAGGATACGTCATCGTAACTCTCGATTTGTTATATTCATCAATGTAACATGGCGCCATTGGTCGATCGATTACTTTTTCCACTGGAGAATCCTCTGAACAACAACCTGCAGCAATCCAAAATCCGAAAGTTATCTGCTACAAAAAGAGTGTTTGAGTGCATAATCGCCGTGCCATCCTAGTCTAAGTGTCATCCTAGTCTAAGTCGATGCAACTTAACTTGGGTAGAGCTAGAAAAAAATCTCGAAAATTCTGAATCGAACTAAAAAAATTCCGATCCTAAGCCAAAAAAATCACAAACCAAAATTCTCGAAATTTCGAGATAACATACCAAACCAAAAATTAATATTATATTATATATATATATA
>Dhingra_Pear_16_GATCAG_L001_R1_001_paired_trimmed_paired_merged_contig_101029 ---NA---
TTTTGGGATTCTCAAAATATTTTCGATATTTCGGTATGGTTCTGTATTTCCAAATTTCATACCAATTCAAATTCACATGCAACCGAAATAAAATAAGTAACAAAGTCAAAAGCAAAAATATAAGTTACAAACCTAATATGTTCGAAACCTAACAATACAATTTTTTGATTTCATGTTGAAGAAATAGACACTTTTAGTTGAGAAGCAGCAGTG
>Dhingra_Pear_16_GATCAG_L001_R1_001_paired_trimmed_paired_merged_contig_101031 ---NA---
GATACAATTGTAGGTGAAGAGGAATTAAACATAGAACATCAAATGCAATAGTTAAAGTAAGTCCATCCTTAAAAAAAAATACGCCAACATTCAACCTATTTAATCCATTTAGTGAATAGTGATAGACCCCAATGAACAGTAATAAGTCAAATGCATCTTCACCCCTTAAAAAGTAGCCTAGTCAATTATATTAAAATATTATTATTATTTTTTAATAAAATAATAATTTTATTTTTAATTTCTAACGAGCAAGCAAGTAAACATCGAGCAACTGTTTTGCTTTCTCATTTGCTTTCCAT
>Dhingra_Pear_16_GATCAG_L001_R1_001_paired_trimmed_paired_merged_contig_101032 ---NA---
GACCTGAAACCAGCAAGTGTGACCTGAAAACACAAAACAGGAAGGGAAACAAAAAACTCTGCCATTAGAAAAACAAATTAGCTTTTTAAAAAAGAAATATCTCTATGAAAGGAAAAGAGCCTGAAATATCATGTTTCAGTACAGTTGTACAAGGGGAGAGGAGGAGGATTTTTTGAGGGGGGGTTGGTGTTGCATAGTCAAACAACTTACC
>Dhingra_Pear_16_GATCAG_L001_R1_001_paired_trimmed_paired_merged_contig_101033 ---NA---
GTAATCACTTTGGAAGCATGGGAGGTGGTCATTATACTGCATTTGTCCACGTAAGTAGCATTTCTTGCTTCTTTCAGTTACATTTCCCTTTTTTCTACTCTTTAATCTGATGAACTTCCCATACACTTTATTTTTAGTTATTTTCTTAACTAGATAACTTCTCAGTTTCAAACAATTTATGAAATGAAACAAAGTAAAAATGTTTCTAGTTTGAACTCTTATTATTAGTTTACTTGGTATAGTAATGCTATTATCCATATGCCGTCCCGACCCCATGCATATTCTTGATTTTCAGGAATACTTTCAAACTTCTCTCATAACATGAGGTGTAAACTTTAAGGTGATCTGTTTGTGCTTATTTAGGCGTGAATGACAAACTAATGGGTTACTATTAGAAAAATCCTTTTTACTTTTATATATGCATGTTCACCTATGACATCAATTGAATGTGGTGCTGTTTGTTTTAGGCCTGAAGTGATAGTTTGATCATTATATGAAGAGATCCTTTGTAACTTGCTCTTTCTTCTGCCTTTTGTTGAATATCAATCACTTAGCACAATGCAAGCCCTTAGCTGGCTTAGACTTCCTAGAACTAGGTCCTAGTTTGCTCTGCTGTCAGAGTGCTCCTTTCGTGGTGCATTAAGGAAATTAGGATTCAATCTTTTGTAGCCTACTCTCTCCTCAACCTGTTGTCTCATTGTCTGAATTGCGCTTGCTTATCAAAAGACATCTCACAATGGGTGTGGCCGCTCTTTGAGTGTAGCCCCACAGTAATGAAGTGTCAGGATTGGAGTTTGCAAGGTTTCTTTGTCCCTCTGCAGCCATTAATACACTTGGGGGTTCAACACCTATGTAACCTCTCTGATCTCCCATCGTCAAAGTTATTGTATTGGAATCTTTACCGTGTTATATGAATGATTTGAAAGCATGCAATAATTATTGTTTAGCACTTGAAATTGTGGGTAAATTGTATTCGAGCTGAGTCTTAGATTTATATTATTTCCCTTTTCTTGTATGGTATGATTGGATCTGTACGTTAACTTATGTTGGTTGACACAGAGCGCTTAAACTGTATTATTTTTCTGATGTAGCATGGAGGTGATCGGTGGTATGACT
>Dhingra_Pear_16_GATCAG_L001_R1_001_paired_trimmed_paired_merged_contig_101035 ---NA---
AGTATGATACACAGATCAGCGTTGTAATGTCAGTTACTAAAGGATTTGCAAATACCTTAGTTTTTTTTGTTTTTTGGGGAAACTTGCAAATACCTTCGTTTTGATTTAGATTTAAAACTCGTTTTGAAAGTTCTTTTAAACTGTATTTCAAAAAAGAAAAAAAATAAATTTGGAGTGCTTTTTTTTTAGATATTTTTTGTATTTTTACTAAGAATTGATTTCAAAGATATTTTCACCAAAAACGTTTTTAGTCATTTTAAGAACATCTCCAATGAAACCTTAGCCT
>Dhingra_Pear_16_GATCAG_L001_R1_001_paired_trimmed_paired_merged_contig_101036 ---NA---
AGAAGAAGAAGAAAAAGAAGAAACAGCAGCTTCAACTCTTTCCTCCAACTGCCAGTCTTATGACACTAAACTATACAAAACAAAACAAAGATGAGGAAGAAAGAAAAGAACAAATTGGGTTGCATGGATTGTTGAGCAAAAAGATTTACGCACAACTAATTTCAAGAAATGTGTTTTGAAAGGAAGGAACCTAAAGGATAAGAAATAACTAAGCAAGCAAAATGTGTACTATAGTTCTTGAAATTTTGTCATTAATGGCAGTTCTTTAAATATGGAAACCCTAAAGGGGCCCATTGTACAACGTCTTGCCCATTAACATAAACAGATTAGTAAATATTCCAAAAGAGAAAAAGTATATTATTACTCAGAATATATGTATGGCAATTGAGGAGCTTTAACTAAATTGGAGTTGTGGTGGTGTGGCTCAATGCAAGCCAGAGATGGGTAACTGTGATCACACAGAAACATATCACAACAATCTATAAATTAAAAGTCTATTTTCCCTACAAATAACACCGAGGTCTTTTATAATAAGAGAAATATTAAGGAGACTCTCAAAAGTGGGACTTCCTATGAATTCTCTGTCACCTCATAGGTTGGCACCATGTATTATAATACTATCACGAAAATAAACGTTAAACTGTAAAATGACACAGAATCCATGGAGAGTCCCACTTTAAAAGAATCTACTTTTCATTTCTCTTTTAATAAAACACCAACTTATAGAGGTATACTTCTGAGCCAGAAACAAACTACAAGATACCCAACTATTAGATTAAGTTAACTGCTATCTAATCACTTAGGATAGAGAGTCGAGAACATACCCAATTTATGATTCATTTTAACCCTTATGTAATAAACTAAAACTAAATAAAATTCTATACAAAACATATAGTTGTTATTTTATAAATATTTTGCTCCTTTCCCTTAA
>Dhingra_Pear_16_GATCAG_L001_R1_001_paired_trimmed_paired_merged_contig_101037 ---NA---
ATAATTAAACCAAAATACCAATCTAGACGACTGAACTAGTAATAAACTAATAAATCAATTCAATTTAATCAAATGGTACATAGAGAAAAATGAATGATTCAATCAAACGAAACAATTTCACAAAAACAAAAACCAATATAGAAAAGATAAACTATTTAGAATCACAAAGGTCTACATTTTAACAGGAGTCACAAAATTTTGCAATAGAATACAAAGATGCACCTTGAGCCACTGACAGTCAGTTTTAATAGCAAATTCACAGTTGCCGAAAATTCAAAAAATCGGAAATCAATAATAATTAAACCCTAAAAATGCCAATCTCCACGAATTAACTAGTAATAAACTAACAAATCAATTAAATCAAATCAAATTAGACCTAGATAACAAGACCTAAACGGAACCCAGAGAACAAAAAA
>Dhingra_Pear_16_GATCAG_L001_R1_001_paired_trimmed_paired_merged_contig_101039 ---NA---
TTAATACTTTTGGACAATTCTCATCTGAACAAGCAAAAAAATCTCATTACGAAACGCACAAAACCACAGCTGGAGAGGCAGAAAATAGAAATCAAGTGCATCCAGGGTAACGGCTAAAATCTTTTTAAGCCAAGAACAAGAAAATAAATTATTGTGCAACTGATGAGCGACATTCATTTCCTATTTCCTAACAAGGCTATAACCTATCAAAACTATTTACTTTTCCATCTAAAGCAGATACATGCATTCTTTGGTGCATCCCATGATCCGATCAATTGGGAAACTACCAGTCAAAGAGCTAATCTTGGCTACAGCTAGATCATGTAATAAGGACAAGATGTCTATTTAGTTCAATCCTGTGACTTGGTATAACAAAGTAGGCCTCTTGGAAATAAGTTTTAGTGCCAAAATGGAATCGGCATTCTTTGTCATCTTCCTCAATACCTTCTTTATACATCACCCACCACTCCCCAAGCACCAAGCCCCAAACACAAACACATGCATTACACGTACAAACAAAAGCATAAAGAGAGGCTAGCAACAGGTAGAAACCGTACCATTACAATCTCCTG
>Dhingra_Pear_16_GATCAG_L001_R1_001_paired_trimmed_paired_merged_contig_101040 ---NA---
AGAAATTTCCGTGTTGTTTAATTGATTAATTTTTTTTTTTATAGAAATTGCTTTGCCTTAAACAATCAAACGTTGAAAGTTCAATGCTGCCTAGTTTGCATCTGCGAAATGCTCACTTGTTATATCATTAATATGTCTTATAGAAATTTCTTTTGAAATTATTACTACAGGGTGGTTAGTTTTAGTGCTGTTTTTCCTTTCAAATTTTTTTAGTAGCTTCAGTTTTGACGGTTAATATGTTGTA
>Dhingra_Pear_16_GATCAG_L001_R1_001_paired_trimmed_paired_merged_contig_101043 ---NA---
ATATATATATCAACACTTCATAACGAATCCTACACTCAATATTCTTTCACGATATAGAAGACATTAAAACTGTAATAAAAAAATAAAAAAAATAAGAAAAAACCCCATTTTTGCAAGTAGACATACTTTAATCAGTTACAAGATGATCTTCTCTGCATCACAGAGGCGCGACCACATAAACTTAGGTCCCTAAATAATCTTCACAAACTAAAAGGCAATAAACCAAAACTATTCTGCTTTTTAGACACCAACATTGGGATTCCGATGAAGTT
>Dhingra_Pear_16_GATCAG_L001_R1_001_paired_trimmed_paired_merged_contig_101044 ---NA---
AACTTCAGATTTGTAAGTAATAAAGAGATTTGAAGGGAGAAGAAATTGTTCACGAAAAAAAAAAGATAATGATACTACAAAATTAGGATTTGGGGTTTTGGCAATATGACTGAGCAGAGTGTTTACTGGCCCTTCTCAGTGCATTGAATTTGAAAGTTAGATGTTACAAAAGTAGTCAGTTTGCAGCAAAGGCCACTAACCTTCAAGTTAACATACTCTTTCTTTTACATAGCAATATTTAGTCGTTCATTTGTAAG
>Dhingra_Pear_16_GATCAG_L001_R1_001_paired_trimmed_paired_merged_contig_101046 ---NA---
TCCTCAATCAACCTGTGAGCAGGTATCACATTAACAAGATTAGCCTAGTTTTTATGACCCTAAAACACACAGAGGTAAACATAGAAGTTTTTATGAAGAAAAGTGAATTTGATTTGCATCCCAAAATCATAGCTCTCTCTCTCTCTCTCTCTCTGAAAGAACTACACAAAACAGAACGGTAAAGAAGTTGACAAATAAGCGACAGTCAAAAGTCATGACAAAATCTCACTAGTTGAACATTAATTTTAATGGATAAGTTGGAGAAAGTTGACTTACTCTCTAAGACCATGTCTATAAAG
>Dhingra_Pear_16_GATCAG_L001_R1_001_paired_trimmed_paired_merged_contig_101048 ---NA---
AAAACTGATAAATAGTAATGTCTTCAGGGTACCTTGGTTTTTCTTCAATACATAATAACATAGGATTGGATAGTAAATTTTTCTATTTCTTTCTTACTACACCTGGGGTGTGGATTATAGGTGTAGGGTTGTGCTAAGGTGATGCATGATAGCATTATCCTGGGTGTAAATATTTTTATTTTTTTGTTATGTCTGATACACTTTTCACCGATATAGTCTTGTAAATGTTTCAATTTGGCCCTGCTTTATTACCAACTTGGACAAGACTCTAAAGACACAAGAAAAAGGGTAAATAATCAAAAGGAAAATTTGACATATCTCGCAAGTTTCAAGCCGTACTAATCTGTTTGTTTATAATTAGGCTTGTGAATATTGAACTGTCCTGATAAGAAAAAACAAGAACTAATGCTAGGATAAATCTTTATTGTTCCGATAAAAAAAAACTCAAG
>Dhingra_Pear_16_GATCAG_L001_R1_001_paired_trimmed_paired_merged_contig_101049 ---NA---
ACATATGTTTATGTATTATAAAATGGCACATTTTGGACTTTCGCACTAGGCACCAAAAAACTCAGGACTGGCCCTGTTAACAATACATGGCTTAGCCACTGCATATCATAACATGAATGAATTGTAAAACACACTGAAAAACCTCTTGTGGTAGAGCTGTTCCTTTTCTTTTAATTTTTTTTTTCTTTCTACAAGGTACGTGGTGATTGGCATGTGAAAATTGCGGCCAAGAAATTTTAGCCAATAAACATCCACATTGTGAAAGCCCTTGTGCGCGGTCCCGGCATCTACGCTCAAGACACTTGACTGGTGATGTCCTTGTAACCATCCAGCAGCTGATTCCAATCTAAAAACATGACC
>Dhingra_Pear_16_GATCAG_L001_R1_001_paired_trimmed_paired_merged_contig_101050 ---NA---
ATTCACATGAATTCGGGGTTTCGACAACATCAATACAGATTCTGGGAATCCACCCGACCTTGTCTAAGAATAATACAAATTTTGTATTCCGATCAAACAATTGCAATCAACAACTTTACAAACTCAAATCATTCAAAAGAATTCCTAGCCTTGTGACACGAAATGTCATCCTACAGAAAAAAGCAAGGAAAAAGGATGACGGAAACTAAA
>Dhingra_Pear_16_GATCAG_L001_R1_001_paired_trimmed_paired_merged_contig_101051 ---NA---
TGTTAACCTACAGAAAATGTAGTGAGAGAAAGAAGATAGTCGAGAGATTCTAGAGAGAGAAGTAGAAAACAGAAACTTTCAGTATATTGATTTTCTTCTTAGCTAAGTAATCTCATACAACAGTATTTATACACTTCTCAAAGATCCTAACAAACTCTCTAATATGAATACAAGTGGCAGTATCTCAGCCACACAATATATGTCTATCA
>Dhingra_Pear_16_GATCAG_L001_R1_001_paired_trimmed_paired_merged_contig_101052 ---NA---
GCTTTCACACCGCTCATTTCGGAGGTACCTGCTTATTTCTTCCATTATCTTCTTTCCTAAATAATTTTACTTGGATTTTATCACAATTTACGAGGGATATTACGAATCTAAGCTGGATTTTTGTATCTTCTTGTTGAATTAAATTTATTTACACACAGATTGTAGTTGTATTTTGAAACCATACCGGCTTTCGAATCGAACTTGTTGTGAATTCCTTGTTGAATTTGTGATTATGCATTAGCAGCTGGGCAGTTTTGTGAGGTATGAAACTGTTGATGAATGCATTACTGAATTTGAAGTCATAAGCAATTTATAATGGATCTTCCTCAATAAGTTAACCTGCCCGGCTATTGGGCTCAATAATCAGAGTACTTTTTTCGTTCGTTTTGCTATAAGATGGATACGAAATGGCATCTATTCATAAATGTTTCGAGCCATTGGAAATTCTTAAGCA
>Dhingra_Pear_16_GATCAG_L001_R1_001_paired_trimmed_paired_merged_contig_101056 ---NA---
AAAAACTCTGCCAAAATTACGCCAAATTCCCTTATAACCTATCCTTATATATTCACTGCCAAAAAAAAAAGAAAAAGAACCTCTTCCATTTCAACCAAACCAACCTTCTCTCAACCCCAGTTGACAAAATGGGATAACGTGAGATACTGCTGAGGGTAAAGTGAGATAGAATAAAATGCAAGAGGTATGAGATTTCGTATTGAGTATTAGGACACATCTGAAAATAAGGCTTCTCAAAATGATCTCCACGATATCAAGGCATATTCAATCAGCTAATGTTTACCTAAATATTCAGGCTAAAAAGTTTTCAACACACGAATCATGTGCTTATTTTTAGATGGTCACCGAATTAATTAATTTGAAACTGCCTTACATGGTCAGAAAATTTTACTCTCAAACTTCCATGGAGAAGACCGGGCCTCCTTCACAATATTTCTGGAATGATGTTAGTTAGATTGCTCTTCCACCAAACATAATTGGGTACTATAAATCGTCAGGAACAAACCTTCTAGTTTTCCAGTTTTCCAGGTGTTCATAATTTTGTCTCTATGTTTTGACGTTGGTTTTTTTTATGAGGCAAGTGCCTTAAATTTCACATTTATACCAGCCAGGCAGTCACCTAATCATCTTAACTAGGTCCTGCCCTTGCCACTACCA
>Dhingra_Pear_16_GATCAG_L001_R1_001_paired_trimmed_paired_merged_contig_101057 ---NA---
TTGACAAAGGTCCCAGCCTTCTTCTTTTTCTCCAATGCTCGAATCTGAACCCATTTGAAAAAAAATTTCCATTACGAACAGTAAACGGTGTTACGAGCACATGGCGAGATTTTCGAACAACCTCAAAACAAAAGTTTCAAAAGTACAATTTCATGCAAGTAAAATCTAGTGCCGAATTTATTGGCTTGATTTCATCCTTTCATAAAACGGATTAATAAATTTAGTAGGACAGAATCATAAACTTGCAAGTAAAATCATACGTCAAGACAGACTTTCTCATATTAACTGTTAAGTATTAGGATCAATATTCATTCATGAACAAAATCAACACATCTCACCTGATTGGGTGATATGTAAAACGGA
>Dhingra_Pear_16_GATCAG_L001_R1_001_paired_trimmed_paired_merged_contig_101058 ---NA---
CGGCTCATCAAAAAGCCCTTTTAGGGTGCGTTTGTTTGGCCGGATTAAGTTTCACTGGATTGGACTACTTAGCTAGGATTAGTAGTCCAGTGTTTGGTGTAAATTAGGATTGTGTTTAATGGGATTAAGCCGGACTCGTGCCGACTAAATCCTGCCTTAGGTGGGCTTAGCGAGAGCCACCAAAAACGAGGGGATTTGTAGTCCCATTTTTGTTCTTCGCTTCACCTCGTGTTTCTGTTCTTCAATTCACCGCTTCACCTCCCTTTCTGTTCTTCACCTCAGGCTTCACCTCATGTTGCTTGCTTTGCTTCTCTCCTCCTTCCTCTTCTCCATCTCAGAGGATCTCCAAGTATGCAATATTGGGTTTGACAGAAACGGATCCAAGAAATCCAAGCCATCACCGTCTTTCGCTTCCCTAACTCCACAAACCCCGACTCGTCGCCGGTCAGCTCGCCAGGCATCGTTGCAGGCCGGTTTCGCCGCTCCACAGACTTGCGGCTCTGATTGAATCCACAGACTTGGAAAGCTCTCTCCAGTTCGAATCTTGCATCGAATAAAACCTGAAAAATAAGGGAGGGAAGGAAAGCGTGGGACGGAGAGAAAACCTTGGAAAGCACTCTCCACCACTTCCCTGTGTTTCCCCCTTCCCCAATCTCTCTCTGTCATTCCTCTCCTTGTTTCTTCTCCCCCATCTCT
>Dhingra_Pear_16_GATCAG_L001_R1_001_paired_trimmed_paired_merged_contig_101059 ---NA---
ACTTTTTCTCCATTTGCCATTTAATACATAGAAAATATAACATGCACAATTGTAACGTAGTGAAATTTAACAAAGATTGATAACTATGATGGTTTTACGAGTTGATACTAGAAGTAAAACAAAACAAATGAAAACAAGAAAGTTTGATCACAATGCAAAAAGTGGCAGCCAAGAACACACGTTGTAATTTAGTCGAGTAAAACGCTAGAGCATCCGACTCACCATAACCAATCCAACTTATTTTCTACAGTGAATTATTAACAAGTACTCAACCTCATTGATAGTCAAATCTCCCTAACACATGTAATATCTATGGCATCTAGACTATTATGTATATCCCAATATGCAACCATCCATGGCATCTGGA
>Dhingra_Pear_16_GATCAG_L001_R1_001_paired_trimmed_paired_merged_contig_101060 ---NA---
GTTTGCCAATATGCAGGTAACTACACATCAACCCTAATTTCTCATCTCAATTGCAATATTCTCCTCCAGTTCTTGCCTAAGTAATTGCTTAAAACCCTAATTTTCTCTTTGTTTCCGGAGAAAGAAGAGGAAGAAAATCGGCAGAAAACCCTAATATCATCACCATAGAACACTAATTTTCAGTATTAAGAGCATCTCCAATAG
>Dhingra_Pear_16_GATCAG_L001_R1_001_paired_trimmed_paired_merged_contig_101062 ---NA---
CAGTCATGGCTCTTGCACATCTCAAATGTTTAGATGTGTCTTCTACATATTGTGCTTTGTATATCCTCTTCTTGTTGGTTTCTTATGCACTGAATTGTTACTTATCCTTTTAAAGATTTACTTCCTCTTTCTTGCAAAGAAAACTTGGTTTAGTACTGCATTTGTTTTGACTGGTTTGCTATTATTACCTCACCATCTTTTGCTTCTGACTTGAGCTGCGATGTTGTGCAGAACTGATGAGACGAGGAAGAT
>Dhingra_Pear_16_GATCAG_L001_R1_001_paired_trimmed_paired_merged_contig_101064 ---NA---
AATCCATCCAGCAGGGCATGGTTCTGTTCACAAGCAATTGAACATAATATATTGATTATAAACGGATATAGACTATAATGCAATCTATTTTAACAATAACACCTTTCTATATTTGACACAACGAAACATGATCAAAATGCTCACTACCAGCATGCTATCAAATAGAATGCTCATGAACGCAGCTTATAAGGTAACAATATATCCAACACCTTTAATTTCCATGGTATAACAGTACGCTGTCGGTTTTAGGAGCATTAAGATTATTCATTTCTAGAGACAACATCGATACTGTCCCCACTTGGCCACCTGCTCAATCTGTCAGGTGTGGGGTTTTATCACAAAAGGCCTCGGTGTTAGTTAGAGAGGGGTAATTCTATTT
>Dhingra_Pear_16_GATCAG_L001_R1_001_paired_trimmed_paired_merged_contig_101065 ---NA---
TCATTCATCATGGTGCTTGACACGCCTCTAAAATCTATATACTCTGATACTTTCCATCTGACGTGGTTAATGACTTATTTTATGCTTGATACTAGCGATATTATATTACGAGTAGATTATTCAAACCCAAAGTTTCGAAAATGTTTGAATAAACGCTCTTATTGTTTATTGAAATTATAAGTCTTTTCAAATTTTTTTTTATACTTGAAGACATTTGAGATATAAAAATAAATGCTTTTTAACTATTTTAATGTTAAATAGATCAATTTTTCAAATCACATT
>Dhingra_Pear_16_GATCAG_L001_R1_001_paired_trimmed_paired_merged_contig_101066 ---NA---
TCATGCATTAGGCTCCTGATGCGTGGCATAGTTATTTCGAAGCCTTAACAATCTTGTAATAGACCAATCTCTATCTGTCATGAAATGGTTTTCTATGAATTGAGACTAGACAAAGTTTGTTTCATTGTAAAGTACTGATTTAATGTTCTTCTGAGGTGAGGGTTACGTGTTTCTTTTTGACAGGCGACGCATGATGTAGAGACTGAACAGATAGTGTACCTGCATTGCTTGATTACTTG
>Dhingra_Pear_16_GATCAG_L001_R1_001_paired_trimmed_paired_merged_contig_101067 ---NA---
AGGACTTGGATTATGGGTTAATGATCGGCCTAAAACAAAAGCTTAAAACTTGGGTCTAAATTTAAATTGGGTTTGGAATATAAACATTTAAATATTAAATTAATAAATAAATTTAATTATATTTAATTTGGTTCGGTTCGGTTTGGTTTTTGAATCACCGAAATCGAAACCGAACCAGTAATTTTTGGTTCGGCTGAGTTTTCTTACTTCTGTTTGGGGGTGTTTTTT
>Dhingra_Pear_16_GATCAG_L001_R1_001_paired_trimmed_paired_merged_contig_101068 ---NA---
TACAAGAAATTATTAAATTATCAGGAACCAATGGGCAACAATGTTAAAATTCAGGAACGAGTGGACAACAATGCAGAGTTATTCTTTGACCAAAAAGACTACTTTGCTGGCATAGTGAGGGCTCCTCCTGTGACTGATTGAAACAAACTTTTCAAATTCCTTATTTCCGATTTTATATGTAATTCTTAGGGTAATTTGAGTGATTGAAACAAAGGCAAATTCTAACATCAAAAGTTTAAGCCCACAGTAAATCTCAATCACTTTAGCATTGAAACTTGAAAGGAACCATACCCGCTCTCTTATTGTAGCCAGTA
>Dhingra_Pear_16_GATCAG_L001_R1_001_paired_trimmed_paired_merged_contig_101069 ---NA---
GATTTCCCAAGATAATCAAGAATCTGAGTATTTCAACAGAACAATAATATCGAGACCAATCTATCACTTATATAGCAAGAGAATATGGGATGGCCAAAAATGAAAAGTACGAATATGCAAGAAAGCTTTCGATGTTTGGAAACCGATATACAGAAAGCATCCTTACTTACTAAAATATATAATCAGATCAATACATATGATAATATACAGATACGTAAATGAGAGTAGATGACAAAAAAAAATACCAAATCAACATAAAACAACAACAACAACAACAACAAAGCCTTATCCCACTAAGAGGGGTCGGCTGTATGAATCCTAGAATGCTAATGCACTCGGTTTTGCAGCAAGCCACAAATCTACACAGAATTATAAAAATTCTTATATTTTACCTCATTCTCCAAAC
>Dhingra_Pear_16_GATCAG_L001_R1_001_paired_trimmed_paired_merged_contig_101070 ---NA---
CAAAAGGAGGCATGTCATTCAACCCCAAGTGACCTCTTGAAAAACCATATGCTTTCATAGTACTGACCAACCATATGTAACAAAGAGAAATGAAGTCGAGATCTGTTATGTGATATATGTACTGAGCTCTTAAGTTAAAGGACGAAACTATAGGATTGTCAAATCCATTGCAACGGCTGAGAACCAGCCATATAAGGAAGAGTGCTACATACCTGAATTGATTCGTGGCACATTCTTGGTCCTTCGTCGTAACTATCTACTTCCGATGCCTCTGCAACTCCATAATCCTTGTCCCAATATAATTATAAAAGACTTTTCCTTACAATCACGTGTC
>Dhingra_Pear_16_GATCAG_L001_R1_001_paired_trimmed_paired_merged_contig_101071 ---NA---
GTGTGAGAAGTAAACAGGGGTGTGTAGATATCACACCCCAAAATATAATAGAAGATCTAAATTACAAAAGAGATGAAGAAGCAGTGCACCAAATCCAAATGACCCCAAATAAAAACTAAAGAAAGAAAAAAATTTCAAGGAAACAGCACCGATCTCAATGAACATACATGTCACCCGACAACATCTAGTAGTACCTATGTTACATCACATTTGTAATTTGTTATACAACTGAATATGCATAAGGTTAGAAGTTGATTATAAATTATAATGAGACTGAACCATACATTCACACACAATTGTGATCCTAGATACATTGTTTAAAGATATAGATTCAAATAATTGAGCATTACCTGCTGGTTGGAGTGAGCCTCAAATCGAGGTGCCT
>Dhingra_Pear_16_GATCAG_L001_R1_001_paired_trimmed_paired_merged_contig_101072 ---NA---
TGATAATATTGTAAACAAGTTAAAGTTTAGGTGGAGTGATAGTATCACAATTAAGTTAAAGTTGACACCAGCAATCGTTTCTTCATAAAACATAAGCTTTTTCAAAATTTTCATTAAAAATCATTAATGTGTTTTTCATTGAAAATTTTGTTGTGTGAAAAAATTCCATTAAAACTCACTTATATAAAATCAAAGAGTGGTTATTTGATCTAAAAGAATTGAGTAGAACCAAGAAGATGCAAACAACAATCTCCAGTAAGACACACGTGTGCTGCTTAAATTCTCCTGTATGCTTCAAGATAGGTTGGGTGGTCATGCAAGTGTGCTAGTCTTGAAACGAACAAGTCCTTATGTAACATATAATATTTGGGTGTTGGTGATGTAGACGGAGCAGGAAGAGGATGACTC
>Dhingra_Pear_16_GATCAG_L001_R1_001_paired_trimmed_paired_merged_contig_101073 ---NA---
TTGGATTAGACGGAATAACTCATAAGATCCAAGGTATGTTAAAGTAAGAAACAATCAAGGTAGAAGTGAATGGATAATTTTTTTTCTGTTTAGTCTAAGGTGTTGATGTCCAACCACTTTGCTAGGATTTGAAGCGATAAGTTTCTTTTGTAAGTAATCCATATTCTATCTTGGACCAAAATTTCTTCAATTTTTTCCTTCAACGTGCCTTAAAATCTAGCGAATTAGCCAATCCAATCCGAGGCAGCAAATCAACCCAAAAGCCATAATGTTCTAATCATATTTAACTCAACTTTCATTGTTTATGCTAAACTTTGCAGTAGACAAACATTATCGTATCATTAA
>Dhingra_Pear_16_GATCAG_L001_R1_001_paired_trimmed_paired_merged_contig_101074 ---NA---
AGCTTCATCTTTTCTTTTGTTTCTTCTGATGATGATCAATGGTGAATGATATTCTAATTCTGTCTAATCTGTCTAACCACCACAATTCAATTCAATTCAATGCATGCAGCAAAACCACAACCTACCAACAGACAACAAAATCCCTCCTCCCTTGCTTCTTTTGTTTTGTATTTATTGGATTGGATTGTACATTGGTATGATCACCATTTACAATTTATCAACAAAACAAATCCGTCAGTCAAAATTGATTGTTGTAATCAAAGGGGAATTGTAAATTCTACGAATAAGATTAAAGATTAACAGGGAAAATAAATTTGCGGAGGAAAAGCTCCGACGGCGACGGCGACGAGGAGTTGTCACGTAATGGTAATGCGGGAA
>Dhingra_Pear_16_GATCAG_L001_R1_001_paired_trimmed_paired_merged_contig_101075 ---NA---
AAACGAAATCCTTTGTTTTGATGAAGATACAAAATCATACATTTAGTTAGACAGAATTTAACATTTCATGTTAAAAATGAAAGAGATTAAACAAATGAAATAAGGCCCTGCTAGCCGATAGCTAAACCCTAGCTTGTCAAAAGAAAGTAAATATATTGGAGACAACTAAAAAATCTGAAAGAAGCTTCGTGCAAGTTTGTGATGAGAATGAATCCTGTATAGACTTATAAGTAATTGGTCTATTTCATATTGCTAATTGGTTTTATAGTGG
>Dhingra_Pear_16_GATCAG_L001_R1_001_paired_trimmed_paired_merged_contig_101076 ---NA---
GGATTCATATTTAGCTTATTTGCAAGTAAGTTTTTTTGGAGCATGATGCATCATACTCATTATCCTTGTAATTTCATGAACCTTTGTTGTACTATTTACATTTTGGTTCATTGATAAGTTATGGAAGTCTCATGATATATTACTTGCAAATTCACCTTGTTGGAATTTCAGTTCACTTCATCATATTCTTGATTTCCTAGACTAATGTACGCACTAACTTGGCCTGTTAACAACCGTGGTTTATTTTATAATTCTTTGTGCACCTTGTGCTGCCTTACTTGCTATTCAAGTCTATTCATTTAGATTACTGTAGTGAATCCGGCCATGG
>Dhingra_Pear_16_GATCAG_L001_R1_001_paired_trimmed_paired_merged_contig_101078 ---NA---
TACGCAAATCAATGTCGACTGTGAAAACGATGTTGCTGTTGCTTCCTCTGTTTCCGGTCCGTTAGTCGCGACATCCTCATAATCCCCTCCGCACAATTCGCAATAACCGAGGAGGGAGGAAGACCGGCTCGTTGGGACAACCACCCAAATATGGCCGCCTCTGTTTTCTCGATTTTCTTTGGCTTGAAGAAAATGCGAACCCATTTTTGAGACTGCCCTAACGCTGTAGGGGTGCCCCTCCCCCTTATCGACCCTTCTCCTGATCTCCGCCGTTTGATCCCTCGGCGAT
>Dhingra_Pear_16_GATCAG_L001_R1_001_paired_trimmed_paired_merged_contig_101079 ---NA---
CATGATTTGTGGCTTCTAATGGGATATACTGTTATAGCCATGCGGATGCGTACGTAGTTTATAGGACAACTGGTTTTACAAGAGTCTACCATAATCTAATCTAGTCCGTTCTAACTTGAAGCATGAATGTTATCTTTTGTAAGTTTATTAAAAGGTTATGCAAGGTTGTCTTTATGAGCGTTATTTTTTCGTTTGGTTAGATATGGTTACGTGGGTTAGTATTGTATTATATTTCGGTTACGTTTGTACTTG
>Dhingra_Pear_16_GATCAG_L001_R1_001_paired_trimmed_paired_merged_contig_101081 ---NA---
TCTACACCTACTTTGAAAAGTTAGAGGAGGAATACATCACTGATGGCATGTTGCAATTAAGGTATATCACTGAAAAGTTTTTGCAACAATTTGGAAATTTAGCAAAGAAAAATGATTGCACTTCTCTTTTGTTTCGTTGTACTAATCCAATTTTTTCTAGGTTTTTAATTGAATAAATAAACCGAGAATCAAGGAATGGAAATATGAGAAGTAGATAATTACTTCAAAGAAATGCAATCATGATTGAAAATAAATCCCATGAAAGCATCGATTTAGTTGTTCAGAACACCAAACAGAGCCTTCTATTATAATTTTCTGTTTTTTTTTTTACCCTTAGAAAACATAAAAAATCTCT
>Dhingra_Pear_16_GATCAG_L001_R1_001_paired_trimmed_paired_merged_contig_101082 ---NA---
AGGTCATCAAGCTCATCAGCCAGGTAAGTTGTGTCATATTTATACTCTTGAAGCCTTCATGAATCGAATCTTCTTTCTAAAAGACACTTTCAAACTCACAAGTTGAAGAACCAAAAAAATAGAAAGAGGTTGCAGTCTTTTACATACCTGCAAGTTGCAACCTTTAATTTAGACGTAATTCTGTTAGTGCTATGGCAGGTTATCAAAGATTTTGCAAGTG
>Dhingra_Pear_16_GATCAG_L001_R1_001_paired_trimmed_paired_merged_contig_101083 ---NA---
TAATTTCTCGGTCAAATCCACGTCCCTGTAATCCATTAGACACATTGATGATCAAGAAATGTGCCAAGTAACCAAACTACTCCCCATTTTAGTAAGTAAGGATCACCAGATGAGGTAAATTCAATGCATAAGCAAACCGTATTTATCATTCGTCTTTCATCAATAACTAGTCTTTCCAGAAAGAATTAGGGAAAATTAAAATGTCATTTAAATAGCACAGTAATAACTTAACATACAAACCAACGCTCACAATTATTTTACAACCCATTCAAGCACGAGGAAATATCCAAGTCCCAATAATAAAAGGAAAATTGTGAGTTTGCATATGGGTGGCACAAGTTAGAGTAGAATAAAAAGCTTACTTGCTATGGAACAGAGCACTCGCG
>Dhingra_Pear_16_GATCAG_L001_R1_001_paired_trimmed_paired_merged_contig_101086 ---NA---
CAGCTTCTGTGTTCTCTGAATGTGAGACACCTGGAAATGTATTGCTCTGTGAGAGATGAAAACCATTACAGAACCAACACCATAAGATATAAAAACAGAATGCCTTCAAATAACTTAACAAACCAAGTTATACAACTAGTTTCCAACAAAGCCATTTATCATTGAAAGAATACTTCACTAAGTCACGGAAATAATAGGTATGCAACAGAACTTGAATATAACTTAAAGTACCCAAAATTGGTCACTTTAGTGGTGTAAATAAATGAACTTCAAACCCATTGAGTAGAAAAAGTAAGTTTGAATAAGATTTCTCAAATTAATTAGATATTTGAGATTTGAGATACTCATTTAACTTGTAAGATTAAATACAAAGGTCTGAATAGATAAAAATCAGACTTAGAATGCCCCACTAGTCATTAGGTACAGAAGTTATAGCTGACAGTTCCAAAGTGCATTAAAGTTACTGCGAAAAATTTTCCATAATGATAAAGATGGAAATGAAATCACTAGTCACAACAATAACTCAAATAGACCTTCTGAGTTTTCTTTCTGAGGTTT
>Dhingra_Pear_16_GATCAG_L001_R1_001_paired_trimmed_paired_merged_contig_101087 ---NA---
AAGTGGGGACAATATCGGTGCATGGTGGTCTTAGTAGTGGACATTTATGGAGTCCATGACACAACACAGATCCTACTTCTCAGTTAACTACTCAACAAGATGCAGAGTTACAAGCTAAGGTAAAAAATCAAATGAGGTATTACTTAGTGGAAATCCTAAAGCCAACGAGAAAATATCAAAATCTTCAAGGCTTGAGACTATCGCTGACCATTTTCCAAAACAAATGTAAAACAATGGTTCAAAAAC
>Dhingra_Pear_16_GATCAG_L001_R1_001_paired_trimmed_paired_merged_contig_101088 ---NA---
GGCAAGAAGGCCTCCTTGACATGGTTCTGAAATTTTCAGTACTTTGCTCGTCTTGTTCATTTATTTATTTCTTCTGGACTGTTATATGCTCAAATATATGCTACTTATCTACAGAATGTATCCAAATCTATGAACAGCTGCTAATCGTTCCTACTAATCAATGTCACCTTAGTTCACTAAACATGTATACAGATTTATGACCTAGATTACACATGCAAGAGTTTCCGGTCAAAACAAACCTTGATCATAGAATGAGCAATTTTCAGACGCAACAGCATGTAAATTATATGGAACAAAGTACTCTTTTCGTCGAATTATTTGGCTTATTGAGTTTCAATACAAGATAATTTTCTGTATTAAGATGCATGAGGTTGACTATCTGCACATGATATATCTAAAACCTAATTATGTCAACGAGATTAAGACTATAAAGGGCTTGCAAAACCAGAGCAAATAAACAGTTATGCAAAGGTGATATTACGAAATGCAGTTCAACAATACACCACTTTTCAACACCAAAAACATGAAACAACATATTTTCTTGTAGACCAAATGCATACGAATATATGTTAACATCAGTTGGAAG
>Dhingra_Pear_16_GATCAG_L001_R1_001_paired_trimmed_paired_merged_contig_101089 ---NA---
TATATAACATTTATGAGATTCCATGCTTTTTTTTTTTTTTTTCCTTTTTCAAATACTGTATCAGAAAGTACTCAAATAAATCCTAGGACTTTGATTGGACAGTGATATGATCTTCTCCCAGTCCAAATAGGAAGCTCTCTCTAACCTCTACACGTCTAAGATTCCGTGTGATATGAACTAAATGAGTTTTTTTGAGCTTCAGAAAATTCGAGTTTTATTTGCTCCAGTGTAGGTTTTCAACTTTGACATGGTTTTAATTGACATGTGATTTTGAATATCAAAGTGCTTAATTGTTACAAGTGGTTTTTTTTTCTTCTGAATTTTGCCTATGCATTTACTTTTACTTTGCTTGTCCTTAAATGTT
>Dhingra_Pear_16_GATCAG_L001_R1_001_paired_trimmed_paired_merged_contig_101090 ---NA---
ACCGAGTTTATACATCATTTATCATTTCGACCATCTTATAAGAAATAGCATAAATAGGCTTTTCAGCTTCCCTAATATCATTGTTTTATTCAGAATCGAATATGACACCACATCGTAGCTGCATAAAACCATCATGCCCATCATTGCTGTTAATTTACTACATAACTTTTCCTTGCACCAATTTTAATCATAATAAAACTCATCTCCAGGGAAACATAGAGAAGCAGAGAATG
>Dhingra_Pear_16_GATCAG_L001_R1_001_paired_trimmed_paired_merged_contig_101091 ---NA---
AAATTTGGCCAGGATGAAATTAATCCAATGAAGAAGATCCTGAGTCGCCAAAATCCATTATATTTGGAACCATCAAATTCCTTACATTTACTTTTAATAAAGAAATAGAAACAACATAAAATTAAAAGTTAGCCTTTACCTGTTAAACCACAGTGCCAAATTACTACCTCTTCAAGAACATGTAAGGAAATATTACTTACAACGGTATTTGAAAAAATGCAAACTGTACCTTGTTGACAGCTGAATT
>Dhingra_Pear_16_GATCAG_L001_R1_001_paired_trimmed_paired_merged_contig_101093 ---NA---
ATAACACTGAGATCGGTATGATTTCTTGCAGTTTGATCAGATGCATATTGCGTTTTGAGTCCTCATGGCCGTAGTATTGTTTGGTTAGCGGGGAATTTTCATGTGTTTTTGGTTAATGCAAGCCTGAAAGGTATACGAGATTTATGTTTTAAGACTCACCTAAAGATGCATCATCTGTTGGGGTCCTTGTCTCTCTTGATTTGAACATCCACAGGAATGCAACCCATGCGTAATTCCTTTTGCTTT
>Dhingra_Pear_16_GATCAG_L001_R1_001_paired_trimmed_paired_merged_contig_101094 ---NA---
GCAGTCCGTCCTACTGACCCAGCTCTGCCAATCAACAAGAATTGGGTTATCATGGGATCGGAAAATCCAAAATACAGAAGTATTGAGTAAGCGTTGGATGCAAATGCAAACGCAAACGCAACTCATAGTAAAGACCTTTAATATATAGGCACCTTACACTATTTAGGTAGTTAGATGCGAACAAAATTTTAAAATTTAGAGCC
>Dhingra_Pear_16_GATCAG_L001_R1_001_paired_trimmed_paired_merged_contig_101096 ---NA---
GTTCTTTATCGAAGGGCATGACTCCTACAATCAACAACCAATAACTGATTTGCAAAACATGAATCATTATAGGATCACAGCACCAACTGATTCTAGCACTACCGTTACAAAAGGGTCCGATATCTCCCTCATCCATGCTTATCGTGTACATCTAACATTGTGATTGCACAATTGTACTTAATATGTTCCACTACAAGTTCACGCAAATGATCTCGCGGGATCATAGTTGGTTATGTTAACTCATTTACAAGCTTATATTGAACATCTTAAAATCTTAAGTGTGATCCGTTTACAATGTCAACTACATTGTTTATAACAACATGAACAAGATCAAACAAACACATAAAACTAGTAGAATCATTTCCCAGGATCACGGTCCGCTACGGTAACTCAGTTGCAAGCTCAAATGCAAATGGGACCATGTATGCCATTCATCTGTTAATTTTGAGTCATTTAACAGCATCAAATCAACAAGAACAAACAAACATAAAATCTGAACAATTTATTATCTTCCAATTAAACAATGCATACATACATACAGATATAACCTTAATTTCAAAAATATGCATTTCATTTATGTTAAAATTGCAGGATCTGCTAGATCCTGTTCTAAGGAACTTGGATCCGACCCCAACTATTCCACTCACAAACAGATCAAGAAGCTGATACCAATGTCTAATCCCTAACCCTAACCCTAGCCCTAAACATTTGCCAAATCAATTGGAATTTCAAGAGAGAGAAAGATGAGGAGTGAGAAAGAAACTGACCATTTTGTTCGGAG
>Dhingra_Pear_16_GATCAG_L001_R1_001_paired_trimmed_paired_merged_contig_101097 ---NA---
TGCGGGTACTACGTCATTAATTAACAGATGTTCTGATAGAAAACTTAATGGATAAATGAAAGTGTTTCAAAGTTATGACTTTAAGTATCATTACGTTGAAAAAAAAAACTTAATGTATCAAATATTGAAAATCAAGAAACTTCAAGATTGTAAACTGAAATTAACCCTAAAAAATATACAAGACTTCAAATACCATTCAGGCGCACTAAAAAATAAAGCTACTATTCAAACTATCTCAAAAGCAAGTTACCGCTAACACGCGTAAATTGTTTCAGTTCAGTTTTTTTAGGAACATTGCTATATTTTGTTATAATAGGCTGAAGCAGCAACATAAGTTTAAGGTGAGACGT
>Dhingra_Pear_16_GATCAG_L001_R1_001_paired_trimmed_paired_merged_contig_101098 ---NA---
CACAACGATCAAAGTGAGGGCAACAGAAAAACGAAATGAAGAAAGGATTAAAAACAGAGTACTCGAATTTATGCAGCAAGAAGTGTTCTTTCTCATGTTTATTTACGAATATCAAGCTTATCTCTAAGTTTCTTGGTTAATTTAACTATTTACTTCCAATTGGCTTCTGAGAAAATCAAACCTTTCATTTGTTTCGGAACAATTACAAGAATTAAAAAGAAGGGTTGAGTTAATAAAGTAAGAATATGATTATGGTAGGGTTCTTTCCTAAAAAATTGATCAACTGGGTAATCATTA
>Dhingra_Pear_16_GATCAG_L001_R1_001_paired_trimmed_paired_merged_contig_101099 ---NA---
TCCAATATTTCTGTTCAATGTTGCAGAAACAAAACCTCAAGCCCTTGATCAAAGAGGTAAATGTTACATATTTAAAAGTCAAAACTGTATCTTCTTATCAACAGATATAAATTTCTTCACAAATGTCAACAACCAACTTAATATTTGTGCAACATCTTGGTAAGCACTAAGCAGATGTGTCAGTTTTAACAATTCTTCACAAGAGCAAAGAAACCGAGTGTGGCTGTCTCTGAGTTCTTGAATATGTTA
>Dhingra_Pear_16_GATCAG_L001_R1_001_paired_trimmed_paired_merged_contig_10110 ---NA---
TCAATTAGCAGCCAAAGTAATATCATATCCTTTCTTGCATTTGTTCACATATATATAAAGCAATAATGCAACGGTAGAAACAATACTAATTAAAGATGTCAACTATACTTTAAACCAATGGGATCAGATGTTAACACGGTACACAACTTTAATCTGTCGTATTTTTATTTGTTGTACATTTATTGAAGATATCATGACAACATGTGTAAGAAGCTTGAAGGCCTCAACCAACTTTGATTATAATATGAAATTATGCCAAGAACGTGTTAATACTAGAGTTTACCACACTATAAGCTTAGACTATGGTTAGATAGCCTAATTCTTTGACCAAAATTAGTTCACTCTGAGACCCTTCAGGTATGGACTCCAATTAAATGGAACTTGACTAGACACATTGTCGAAAGAGAAAAACCAAAACCAGAAGGTTTTCTGGATTGAAGGTCAACCAACATAGTTAGTCGACTTCTTCATTAGCCAGCAGTTGGCTGAAGACCCTTACAATTTAAATATCCCATGCAACTGTCAATCACACTTCAGATTGAAGCTAAGACAACAAAAGAAATATCCACTAAGTTTCTTCAATCCACTAGTGTTACCTTGTGTTTTCCAGACTCCACATATCTGAGAAATGGAATTTTATTAAAGAGTAAAATTGAGATGAAAAAACCTATTGAACCAGAGGTCCACCCACTATATTATACAGCCCTAGAATCAAATCCAAAAATACACCTCTAACATTGCAATACAACTCTAAAAACTATCCTACAACAGCTCCCCAATCTAATAAAATTATAGAAAATGCAAAATCTCTAAAGGTTGGAGAAAGCAAGAAACCATAGTACACACACCACAAGGAAGTTAAGCTCATGTCATTACCCAAGAAAGCAATAATAAAAAAAATGCAGACAATTCATTCACTACCTCACTGAGAATCCATGACAACAATGCAGGCATCCAATGCAACAACAAGAACCCAAGTGCATAGCATAATTAGCAGTTAACCACCATTGAAAAGAAAAGTGAATTAGTAATTAAGCTATGTATGTGGGTGCATTACATCGTAGTGCAATAATTAATTGTTATTTACAATCTTAAAGCAAGCAACACTCATGTTTTCTGGGCAGAAAAGAAAGAGAGAAAAAAAAAATTCATATGCCACTAGGGGATTATACTACCATACTCTTGTGGAGATAATACTACCCTACTCTGTTTATGATTCTTTGTTTCTATCTTTTTTTTCTTCTTATAACAGGTAAGAATACAGTTGGGGATAGCATGGCCTGAGGAAATTGATAAAGCTTTTTGACTAACATGATTATGATTCTTTGTTTCAAAAATATTAATGTCTTGAATATATTGTTGAACTAAAGCATCAGATTCTTTTGGGGGTCTAATTAATCTCTATGAATCCTATGTTTTCATCTTTAGATTGTGAAAGAAAATGGGATACAGCTGAGGTGACCATTGATGATCAATATATTTTGAAAAATAGCAATTTTTGGTTTCTTATTTCTTAACATGGAAGTGGTATTCATATCAAGATCTTTAACCATAATGTTTAGCTTCATAGTTG
>Dhingra_Pear_16_GATCAG_L001_R1_001_paired_trimmed_paired_merged_contig_101100 ---NA---
CATCTTGATCACATGGTAATATATAAGTTTGCTTGTGGCCTTTGAATATTTGAATTGGTTGAATTGGTATTAATCTGAGTATGAGTCATGACTTTTCTGGGGAGCGATGCTTGGATAACGGATCTTGATTTGCTTTTCTGAAGGCAACTGTGACTATTTAATCGAGCTTTCTCTCATTGATTTAGCATGACATAACATATTCAAGAACTCAGAGACA
>Dhingra_Pear_16_GATCAG_L001_R1_001_paired_trimmed_paired_merged_contig_101101 ---NA---
ATTTGTTTTTATATATTATATATAAAGTTTTATGGTTTCCACAAATGCATTTGGATTTAATATTATGCTTATCATGCCATATTTTATTTCATTTTAAAAATACTACTATATTGTTGAGATTTATAAATTGTCATGGCATGTTCATATACATTTTATCTGCTTATCATGCATGTTTGTACCAGTGTAGTACTCACCCTAGGCCAGGGCCATGCTTCACATGTATGTTCACATCACACCGCACGCTCACCTTGGATCCATTGTAGGTACTAGTCCTATCCTAGGTTGCAATAGGCAACTAGGGCTCGTATGTGATGCACTTAGTGCCAATCTTCACGTCATTATAGTACTAGACCGTATATTATGATTACACCCATTCCTGTTAATATCATAATTTGTTTGCATGAACTCGTGTGTTAGCATAGATTGATGAGCACCTGATTTTACTTATACTGCTATTGAGATATTATGATTAGCGTACTTCTAGATTTATTGTT
>Dhingra_Pear_16_GATCAG_L001_R1_001_paired_trimmed_paired_merged_contig_101102 ---NA---
CAATGAACAGCCAAAGCTTCAATCTGTTGCAAATTCACAGAAGAATTAGAACCAATTCAGGACCACGCAAAAGGGCAATAAAATCCATTCTCATAACCCAGAGGATTGATCAAATGGAAGAGACCCTACTCAATTCACCTAATTCAACCTCACAAATTGAAATAACAACACATTTACATATCCAATGTATCAACATTCCCACATTAAATAATCTAAACTTAAAATAATTGTCCATATTAAGACAGCAAGAATACCAATTACATAAACAATCAAATTGAAACTTAAAAAAAAACCCATGTTAAATTTGGCCCTAATTCTGAGCTGTGCATTCGATTGCTCACCTCCACTCGCCTTCTTCATAAGGAGAG
>Dhingra_Pear_16_GATCAG_L001_R1_001_paired_trimmed_paired_merged_contig_101103 ---NA---
ATACAAAAAAACATAAAGCACTCCAGATAATCTTCCAAATGAGACACAATGAGAAAAACGTCGTTCAGATATTGCCCGTGTGAAACTGTTGAATGAAATTAAAGAAACTGCAGTCGTGAATACAAATTCACAACAACTATGACAAAATCAATCACAAATGGATAAACATGTGAACTGAAGTGCAAAGTAACAAGCAACGTGAACAAAGGCCAAAGCTTTCTCATTGTTGTCCATGCAAGACAAAAACATGTGCACATTAAACCAAACTAATACCAGATCAACCAAATGCACGTTATTCAGGATATAAGATTAGACCCATATTTACTTAACTATCTATGAATTTCTAATCCACGCCATAATTGCAAGCACAAAGTTGCACTGCATAGGAAACTAACGTATGCATACCACTGAGACTCACCAATTTTCGTACTCCAACCGGCGT
>Dhingra_Pear_16_GATCAG_L001_R1_001_paired_trimmed_paired_merged_contig_101105 ---NA---
ATGCCATATAACCATAGTAAAGAGTATTGTAAGATGACACATGTACAACAAACTTACAATAAGAATGAAAATAGAAAAGGGTATAAAAAGTAGTAAAAAAAATGGTGAGGACCATTCAAAGAAAACATGCAGGCTGCAATAAATGTTTTTCCTAGATAAAAGATGATGGGACCATCTTAATTGAATCATGCAAACTGAACAATGACCCATGTTTACAACCAGACAAAAACAGAAACAATATTAAAACCAAAATAAATATGTTATGGTCGTAATAAATAAATTAGCCTTATGCAGAAACCAAGATAAAAAACAAATAAACAAATTAAACAGCACAGGAAACAAGGGGAAAAAAATAGATAAACTAATTAACTAGCACAGGAACCAAGGAGAAAGAAAATAAAGTAAAGCATCATCTTCATCTTGTTCACGCTGAGTTGCACGGCGGCTCTGCAACAATTTTTTCCAAATTCTGGTGTGCTCTACATACGCCCACCTAGCCTTCGCCAAGACCGGCATAACTCCGCCTAGTCCCGCCTAATCCTGCCCAGGCGTCCGTCTAATATATTTCCGATTTTGTGCCCGATTAGAAGCTAATCGCGGCGGCAACCAAACGTCCAACGCCTAGGCGCCGCCTAAACCGACTTTTAAAACACTAACATAAGTGTAAGTGTTTTTTTTTTTTTTTTAATTCATCAAAATAAATAGCACC
>Dhingra_Pear_16_GATCAG_L001_R1_001_paired_trimmed_paired_merged_contig_101109 ---NA---
ATTTCAATTTCTTCATGTTAGCTTTATCGATGTAATACTACTCGGTTCACCAATGCTGAAAAATTTTCATTTCAATATACCTTGCAACTGCACCCTCCCAAACCTTTTACAAGTAATGGTATCAATAACAACGAGTATATACAATCAAGACGACTCCCAGAGTCTCACAATAAACATGTCAAGCCAAACCCACATCAAAAACTGCTTCAAACTAAAGTCACTACAATCAAACGATGTAATTATGTCAACATCTACAAGAAAGGAAGAAGACCCACATCAACAAACTGAATAAATAAATAGAACATCATATACCACTAGTGAAGCAGCACTGAAAGC
>Dhingra_Pear_16_GATCAG_L001_R1_001_paired_trimmed_paired_merged_contig_101110 ---NA---
GGAAGCCTTTGTTCTTTCAAATACTGCAGGGATGCAAAAGGTTCAGTACCAGAATTGCGTTCACATACTTCAAAAGTTTTGTCAACCCCACGAATCCAGCGATGGCCAGTCAATAAACCAATAAACAACCCAGCTTCATGTGATATTTATATTCAAACACACAACCAGCAAATATGTACATAGAAATTGAAAAGGAAAAAAA
>Dhingra_Pear_16_GATCAG_L001_R1_001_paired_trimmed_paired_merged_contig_101111 ---NA---
AAAAAAAAAAAAAAAAAAAAGAAAGAAATTTTACTAACATACTTCGGGATCATGCCTGATTTTACTTAACTTTAAATAACCGGTTGCTTTTAATATAAATTAGTATAGATTATTGTTTGTATTAAACTAAACTTTGAACAGTTTAACCATAATTATTCACATAGCTGTGTTGATTTTGCTACACAACTGTTATCAGATTATCAATGAATATTATAGAGGGTAGTGCTAACTACACATTCATTTTTCTCGCACATTCCTCTCAATTCTCGTAAATTCCTCTCAATTTTCGATTCTCGCACATACCACTATTCTATTATGCATTCCACAAAAATTGAATTGATCAATTGTTCACATTCGCAGTTCAACAATATGATATAATAATCCATTAGCTTAAACCTACATAAACGCATCAGCAGAAGAAGTGTGGTTAGTCTTGCGTTTAAATC
>Dhingra_Pear_16_GATCAG_L001_R1_001_paired_trimmed_paired_merged_contig_101112 ---NA---
ATTTTGGATATAAGCACGATACAAACACCGAAAAACAAGTATAGGATCCTATTATGTTAACATCAGTTAGGTATTTGAGGGTGATTAGTTTACATTAATGAATGGTTTAAGAACATCTAAACTTGTGGTTGTGGACCTGTGTGTGGGACACCTAAACTTGTCCAAAGACTAAGGATGGTTAAATGAGGGTATATTTTTCCACAAGAAGTTAGAGAAAAATAGAGGCCATTTTGTCCCATTTCTTAAATTAAGCTTAAAGTCCTTGTATTTACATAAGTCCAATAATGCACTTGTTCATAACCAAAAAAAT
>Dhingra_Pear_16_GATCAG_L001_R1_001_paired_trimmed_paired_merged_contig_101113 ---NA---
TTTCAATTGCCAAAATTGATCATATAATCCCATCGTTTAATACGTTTGTTAAGCGACATTGAAAATCTTACCCCTACTGTTCATACTAAAAATAGCGATATGCTCTCACGAACATCTTTGGAGATGATCTTAAAACGATCAAAGAAAGAAGAAGGGAGAAAAATACACAAGTTATCTCCACCTTCAACTGTTGCTTCTGTCAATCTCTTGTCATGATCAAACTTCATCTTCATTAACAAACTTATTGCAGGGCGAGGAAGAGTCAATACACTAGCTGCTGCTTATTTCCTCCTTTTTAATTCAAATTTCTTCTTAATCGCATCCCTAAACGCAGGGATAGCAACTTCGTTG
>Dhingra_Pear_16_GATCAG_L001_R1_001_paired_trimmed_paired_merged_contig_101116 ---NA---
TATCATATTCAGCAAGCAAATGCTGAGACAAGAAAAGGGAGTTAAATGATAAATTTTTAATTAGTGGGATGCTTTTCCCTTAAATAAATACTATGGTATGAGAAAGTTATCTATCACGATATCCTATCAGAAACATAGAGAATGAATAATAAAAAGAACAAAAAGGATACAGATACAACATTCCATTCTTTAAGTAATATAAAAATGAGAGATCAAATACTGCAATGGCAGCTGGAAAGATATTG
>Dhingra_Pear_16_GATCAG_L001_R1_001_paired_trimmed_paired_merged_contig_101118 ---NA---
AGGAGGAAAGCACCATAGACACCTAAGGAAGACCAGATTATGATTATCACCTCCACCTTGTATTTCAATTTAAGAATAAGATAGTGACAGTTTAAAGAAGAAGAATATTGCATCATTGAGACATTGAAGATAAAACTAAAAGATGTAAATGACTGGAAACCTTTAAAGAGCGTCACTTTTACGTTGAAGAAAAATGGGAGAATTTTTAATTATTAAATCCAGAAAGACAAACATTTCAACAGAAAGTGCCCCTTCATTCAACTGAAAATGCTGTTTCATTACAGTTACCTGTACGTTTTCCCCGGCCATGG
>Dhingra_Pear_16_GATCAG_L001_R1_001_paired_trimmed_paired_merged_contig_101119 ---NA---
TTTTTTTTTTTGTAATTTTATTTAATTCTGAGAATCTGAAGTTCTTAACTTGGACACTGTTAGGAAGAACTTCTCGCAGAATTGATTTTGTTTTAGTAAAAAGAATGAGATCTGAGCGTTGATTTCTTTATTTTTCATGGAATTAGGGTTTTGACTTGCATTTACTTTGCCTTCTGCACTTTTGTTCTTTGCAGAAATGGTGGAGGCGATGGCGAAAG
>Dhingra_Pear_16_GATCAG_L001_R1_001_paired_trimmed_paired_merged_contig_101120 ---NA---
TTTTCTGCTTAAATTCTGCATTCAAAGTAAGCAAAGAAGAACTGTAAACAACAATGCATGCTACTAATGATTTAGGTGTACAATTTAAAGAGTAATGCTAGAAGGACGGGATCCCTCCATTGTCTCCAGCTCTCGTTTCGTCAAAATTTACTTCTTTGTTTAGTTAACTCCGTTGATTGATTAATTCCTTTATTTTCTCCATTGTCTAGCTTATAGTTTGGTTCACTCTTCTTGTATAAACATTGGGTTATACTTATGCCCCTTATGAACAAGACCTAAGTTCCTCCATATCTTAGAATTAACGTTTCTTATTGTCCTTGTTCGGTATTGGATTGAATGGAACCCACTATATTCAAGGTATGTTGAAGGAAGAAATGGATTTCAATTTCCAAATTTTGTCCAAGTTGAGAGTACAAGATGGATTAGTACTGAAGAAAACTTATCCTTTACAATCCTACCGGTTTGTCGGGATTGGAAAGGATAAGTATCATTCACGACTAATTCATTTAATTCTTTTAGCTTGGACAGAATTTGGAAGTTGGCATTCATTTCTGCAGGGTTACATTACGGGTTGACCTTAAGCCCTTGTTTAACTGCCTTGGTTATGGACGACTGTTTTGCTGTTCAAATATGACATACCTAATTAGGATTAAGTGTTCAGTTAGAAATTCACAATAGGCCGCAGAATGCTAAGCAGATGACCCAAGAGTGATCATTTTTGGTACTTAGAGTTTGATATTATACTTTATGAAGGAGAGCTTAGAGAAGGTTATCACATAATTAGAGTGCGATGTTGAGAAAGCTTTTTGGCGGCACTTGGAAGGATAGAATAAGACATGGGATTTTCTTAACAAGAGGGAAATATTTCCAATTGAGATGGTTTAGTCATAGACAGTTAGGGATGCTCTGGTAAGTAAAGAGTGATCTGATAAAGGGGAATGCCTAAAATAACATGGGAAGGGTTGTGAAAATGAATATGATCACAACAATTGACGAAAAGCATAGCCTAAGATAAGACTGATGGAGGAAAAGGTTCAATGTAGCCAACGCTAACTAGTCAGCATTAAGGCTGAGTTGAGCTGCGTTTGGCATGTGTACTTGAAAAAAGAGAACTTCTGAGAAAACTTGTATAGTTGCTATCAAAAGTCATCTATGTATTTTCAGATTAGAGGGCTTACTTTTTCTCCACCCACCCTCCTGAATATTGTAGGAGAAGTTGCAGATTACAGTCCA
>Dhingra_Pear_16_GATCAG_L001_R1_001_paired_trimmed_paired_merged_contig_101121 ---NA---
GTATTCCCGGCACACCAAAACATTAAAATAGTGCTAGACACACGCTCGGTAGGGATTTTTCGGGACCTTTCGCGATCCATCGTCGACAGAGGCCGATGGCGCCTCCACCGCAGATGATGAGAGGACCTCCGCCTCCCTGCCCGGGATTGCCTCCTCTGCCCGGTGGAGTTCCAATTTATGGTCCTCCCCATCCCGGCATGCCTCCTCTCCGCCCAATCCTCAGAACCAGCAGCAGCAGTGATGATCGGTACTTTTTCCGAATGTCTAGTTTTGTGTTTTGAGTGAAAATTCTGATGGTTTGTTGCGGATGATGAGGTAGATGACTTAGTTA
>Dhingra_Pear_16_GATCAG_L001_R1_001_paired_trimmed_paired_merged_contig_101122 ---NA---
TACAATATCCAAATTTTTCATTCCTACTTTCGTAACCAAACAACCAGATACAATTAGTTAATCCATAGCTAGCGACCCGTCGGTCTTAACTACTATATAATGCGAACAAAAGAATCAAAGCGTTCATCACATGATGGGGACCACAGAGTTTTGCATCAAGGAAGAGCATTCACATTCTCACTTACAAACAAACCAAGAATCTTCAATCAACAAAATGGAAACCATCTAGAACTACTGTGACTACCATCAATTTCAAGTTGAATTGATGCTCCATCGCATGTGAGTATGTCACATTTAGATTGAAGGGGAAT
>Dhingra_Pear_16_GATCAG_L001_R1_001_paired_trimmed_paired_merged_contig_101123 ---NA---
CTTCAAACCATTAGCTGTAAGTCCCTGCCAAATTGAAGATTGCAAGCCAGATTAGTCGAATAACTGAGTGCGGAAAAATATATCACTAATTTCTAAAATAAAAAAACACATAGCACAAAAGTTTCTTAGTCTAAGTCGGCATTAGTTTCTCACATCTCTTAAATGCCCAAATACACATCTTTCCATAACCACTTAAGGAAAAAGTACTTATAGAATACAAAGCAGGCAGCAATACTAGGCATCACTACCTATCAAAGGAGAAGAGAAAAAAGCACGAACGTATGTGATAAATGACAAGAAAGAACTGCATATACATAAACTCCAAAAGAGAAGAAGGATAATTAGCATTCTTGTTCTCCAACTTGAACCCACAGACGAGTAATGTTCATTTTGAGTAATAATAGGTTACTAGTTACTAAAGGACTGAAAATCAGCAGAAAAGTTTGGCAGGATACAAAGCCTCGAACTGAGACAATGATGAGAGAGACATGGCAGTATGCTCACGACAAAATGTGAATTATATTGCCACACATTGGCATTAAAATTTTTAAGGCTATGTTTGGGTAAGGGACTTCCAAGTCCCAAGGGAGTGAGACCAAGTTGTTAAGAAATGGACTGGAAAATGTTAGATAGAGCCTAGAGGGGATTTGGAATGCCCTCCATGAGCAAGACAAAGACATGTGAGATGGATTTGCAAATCCCTACTTGGATGCTGTCATTTGCAAACCCTCCCATATATCTTAGTCATGCTCATGGAGGGCTTTCCTAATTGCCTCTATCTAAATTTTTGAGATCCAGGAAGAGCAAACG
>Dhingra_Pear_16_GATCAG_L001_R1_001_paired_trimmed_paired_merged_contig_101124 ---NA---
CCCTGTCGGTGGTTGGCTCTACTGGGCTGGGATTCTCCAATTCAATTTCTAAATTTGAGATTCTTTCTTCCACTTCTTTATTTTAGCTTTTTGATTTAATGGAGAAACATTTAACATATAATATGTGTTTGATTAAACTCTTCTATAGTGTGGCAGAAATCTGTAGTTTTTTTTTTCACCAACTTTCTCTACTTTTATTATAAAGTACAAATACTTGTTAATAGCCTTTGTGGAAAAGAACGATGGTTGTGTGGTACATTCACTTACTTTTCCCCCAATATTTGTTGTAAAAAAATCAATACGAATATTGGACACCATCAAAATAGTTAATAAGTTTAAGACTGTCTCTAAACAAACTGCCAATGATTATACATCCAAGCTTTCATACCCAACATGACACTTGTGTGTGTTTGCGTAACATTGGCAAATCTACTTTATTCAGCTACATCTGATGTTAAGACAGGTTTGAGTGCATGCGTAGATCTGAGAATTGTATTAATGCCTAGAATCTGTTTGCTAAGATTCCTGTAATAATGTCTTAAATTGATGTGAAACACGAAACTTTAGATATGTTGTGCCCACATCTTATTTTCTACCACTGATACTTACCAGCATGCAAAAGGAGCCTAAATCAGCTAGGATATTGGTATCTCTTGTTCACAATATTTTTCTCGTGGTTGGGACTCCTTAAGGATATGTTTGGATGAGGGATTGAGACTGAGTTAGCAAGGAATGGATCACAAAAAGTTGATAGGAGGGATTAAGAAATGCACTCCATGATCATCACAAAGGTAATAGGAAGGATTTGCAAATGACGCCTTCTAAGTAGAGATTT
>Dhingra_Pear_16_GATCAG_L001_R1_001_paired_trimmed_paired_merged_contig_101125 ---NA---
CAACTTACACAAACTCACTATCAAAACTCAAGTCTTCAATGCACGGTGTGATTTGACAGCAGAATTAGTCAATGAAAATGTGACCAGTAGCATATGTTTTAGAGAAACAATTACAAGTGTGAAGGGAAAAAGAAAAATGACGAGGCTGCATAGAGTTTTGTGAGAAAGGGAGGGTTTTAGCTAAATATTTGCTAACCATTTGTCAATGTGTTGATAACTTGCTGTCATATAAATAAGCACAATGTCCAAAACT
>Dhingra_Pear_16_GATCAG_L001_R1_001_paired_trimmed_paired_merged_contig_101126 ---NA---
ACAACTTACACAAACTCACTATTAAAACTCAAGTCTTAAATGCACGGTGTGATTTGACAGCAGAATTAGTCAATGCAAATGTGACTAGTAGCATATGTTTTAGAGAAGCAATTACAAGTGCGAAGGGAAAAAGAAAAATGACGAGGTTGCATAGAGTTTTGTGAGAAAGGGAGGGTTTTAGCTAAATATTTGCTAACCATCTGTCAATGTGTTGATAACTTCTTGTCACATAAATAAGCACAATGTCCAAAACT
>Dhingra_Pear_16_GATCAG_L001_R1_001_paired_trimmed_paired_merged_contig_101127 ---NA---
ACATCTTAAAGTTTGATCAAACTATATACTTTGTAAGATTAACTTCTAAATCCTTAACATAATATTAACAATCAAATTCAACATCTCATCAGAATAAAAGAAGAGGACCTACCACCTTGTTCTAAAAGAAGGGTACGAAATCCTACTTTTAGGTTATGTTTGGGTAAGGGACTTCGAAGTCCAAAGGAATTGAGGTCAAGT
>Dhingra_Pear_16_GATCAG_L001_R1_001_paired_trimmed_paired_merged_contig_101128 ---NA---
ACTTGACCTCAATTCCTTTGGACTTTGAAGTCCCTTACCCAAACAGAACCTAAAAGTAGGATTTCGTACCCTTCTTTTAAAACAAGGTGGTAGGTCCTCTTCTTTTATTCTGATGAGATCTTGAATTTGATTGTTAATATTATGTTAAGGATTTAGAAGTTAATCTTACAAAGTACATAGTTTGATCAAACTTTAAGATGT
>Dhingra_Pear_16_GATCAG_L001_R1_001_paired_trimmed_paired_merged_contig_101129 ---NA---
AAAGAAACAAAGAAAGTAAAAATAAATAGGACTTGTACATTAAGATAATAGCGACTTCTTTTTGGTGGAGCAGTGTGACTGTCAAACAAAATTACCCAAGACTCGCAAACAGTTGCAGTAAAAGGCTAATAACTAACAAATACTTTTGATTCGTATTTGAATCTTTGATACATGTATTTCAAGCATCTCAGCAATGTGCCAATTGAAGTGAAAGACTTAAAATCACAAAACTGAATTTTTTACCATCTCCTCCTTATGCATCCCGTATCCTACTCACTCACACTCCCAGGAAAACCAAATTTCCTAGCGATGCATTTCCAATCGACATGCAAAGAAGATCCG
>Dhingra_Pear_16_GATCAG_L001_R1_001_paired_trimmed_paired_merged_contig_10113 ---NA---
CAGTTAAGTCTCTCAAAAACCACTGCAACATTCTCAACGTTGATAGAAAAAAAAATGGCCTCATTCACTACGTATTGCAAGCTCAAATACTCAGTGAAGCTTTCTCCTTCACCCCCAATTCCCAATATTGAAGCTAGAAGTAGAAAATTTGTACCTGAAAGGTGGCACCAATTACCGTAGCCGATTTCTCGCCCACCCCAAT
>Dhingra_Pear_16_GATCAG_L001_R1_001_paired_trimmed_paired_merged_contig_101130 ---NA---
TCTACAACATTGGCTGTACATACAAACAGAACCTACAGTAAAAATTTCAATATATGATTTCCCAAGTTAGTATTAAAGATTCTAAAGAAGAAAGGACATATCCTTGATTTTACATTTCTTCCATCCCACGGCTTACATGGACAGTTTTCAGATGTATCATGTATAAGACGAATTCTGTGAGGAAAGAACACATCCTCCTATAGTTCCGACCACAAACACAAATATATCACAAGAAGAAACTAATGTCCCAAATTGACAACCGATTGCCTCTTCTTTAAGATCAATTTCATGTTACAATGCTTTAAATACTAAAGATATGATGGATAACACATCTCACACTAGGTAGAGAGAGTAAAGGGATTGGAAACCTAAATCATCCTCTCTCCTTTACAAGTGAAGTTAAGATAATACCAATTTAACAATCCAATACACAGACACCACACGCTTGAAGTAAAGTATTATTATCTTTTTGCTAACCTTTGATAGATCGATTGGAACA
>Dhingra_Pear_16_GATCAG_L001_R1_001_paired_trimmed_paired_merged_contig_101131 ---NA---
CGTATAAAAACAATATACACTTCTCTTACAACAATGGACGGTATGGACCTTACATTTCCTAGTCTCAACTCTTCAACTAGTTCCAAGGCTTCAAGCAAATACAAATTGGCTCATCAAATGGGGTTCTACAGAACGGTGCAAAACCGTGGATGGAAGATCCATTTGCCCTTTCAAAAAGCATGCCTCTACAATGGAGATGGAGATATCACATTCTTGTCTCGTAGAAGTAAGTTGTGGAGA
>Dhingra_Pear_16_GATCAG_L001_R1_001_paired_trimmed_paired_merged_contig_101133 ---NA---
TTCCATCTGGCACAATGAACAAACAAATAGAATAAATACATATCTGCTATATCAGCTGATAAAGAAACACTACTACAAGTATTATTAGTAAACTGAAACAAGTATAAAGAGTTTCTAGGTTTAATTACTAATCCAGTTAAAGAAATCCCGAAGAAATACATTAAAATGGAGCACCATTCAGTTATATATGATTTAGAAGCATTGTGTTTTCATCTGGCAACAAAGTAGCTACATGGCCATGGAGAGGCTATCTCCTTGAACTGTCGAGAACAACACCACTTATCAACATGCCAAAAGGTAGAATTCGTATCAATACAAGTGTTCTAGACAACGACATCGATACCACAGAACATTCGATTACCTTATTCCGATAAACCAGAATTAAATTAGAGTATATTAAGAACACAGAAAGCTAAGCTACTTCTGCTGTGGTTGCAAATTCACAGTGAATGTTTGGTGAAGTTTCTATGCTCTACTCGATCCCAAGTACCCGTATACGATAACTATTGACTGCAAAAATCGATTTCTTATCCAGAATAATTTTGAACATCAAAGTTCTAAATAAAAAAAGAGGCACAATCATCCCAATTAGAAAAATCAACTATTTTTGGTTATAAATATTAAAATCGATTCATTTGAAATAAGGGCTGAACCAAAATGCACATAGATCTCACTAAATAACCAAAAATTGAACAATTTGGGAATCCACAAAACAATTCAGAGAGCAATAATTCAGCAAGGAAGCGGCAGATAAACAATAGGAACACAAAGAACAGGAGGAGAAAACTACCCTCTGCGGCCATGGCAAAAACAGA
>Dhingra_Pear_16_GATCAG_L001_R1_001_paired_trimmed_paired_merged_contig_101136 ---NA---
GAAAATTCTTCCGGTCTTTGTCAGGTTAGATACAAAATCCATTGACATAACCTGTGAATACAAAAATCTTTTGGAAAATAAAAGATGTCCTTTGCACATGCAATGAGAATGCGACAAAATTTCTCTCTTCGAAGATAAGCTGTGTTCACTCGGGGGGATTCATCCCTTTGTTTTGGATGCAGGAGGGGTGGTGTGCTGGCAAGA
>Dhingra_Pear_16_GATCAG_L001_R1_001_paired_trimmed_paired_merged_contig_101137 ---NA---
AATGTATGAAGGTAGACATCACATGCTTTATGCAGGTTGTGAGCAGCGTTAAAACATAATAGCACAATGCTTGTTCTAAACTTACTTTAAAATCTTTAGTTCATTCCAAATTTAGAACAAGCATCATGCTCAGATTATACTTTAACGTTGGTCACAACCTGTATAACACATGTTGTCTCAGTCTTAGGTATTGGAGTGAACTAAAGAGTTTAATTTTATGGCCATTGTCCAATTTCTTGCGACCCTTCAAAATCTTCTTCCCATTTATTTATCTTGCTTCTGTCCTCTCATTCTTACATATTTTTCGAGAAA
>Dhingra_Pear_16_GATCAG_L001_R1_001_paired_trimmed_paired_merged_contig_101138 ---NA---
CAGGCAAAATATTTCTGACTCAACCTAAAAAGGAGAGATCAGCACATATGAGTATCATAATAGGTAATCAACGGGAGTACTTCAGCCCCATCAACGATTAAAGTGAGTTGAAAGAAGCAGGAAACAAAGGAAATCAGCTCAAATTATCAAAAGAAATAATTTGAAAACGTAAATCTCTTCTCACTTTTATCTTTTATCAAGAATGCTAAAACTTGCAGTGTTTTGAATTTGAACCATTGTTATTCCTCTCTTCACACAGAAAAACATCGTGAAGAGTTGTTCACTGATCACGTTACAGCTAAAGTGAGGTAATGAGCAAGGTGAATTTAAGCTACAGAAAACCACAAAAGTAACCCATAGAAAATTATTTCCATCTGTATCCAAAATAGTATCACACGAGTCAACCTGGTGGAAACTTTTACTCACCAATGCTGTCAGTGGAAA
>Dhingra_Pear_16_GATCAG_L001_R1_001_paired_trimmed_paired_merged_contig_101140 ---NA---
TTGAATTAATAATCACTAAATTAAATGAAACTAAAACCCATGAGATAACTATATTACTAGTAGTAACTTTTTGAAGGTGCAAAGACCACATCTTTTAAATTACCCAAACAGAATCAACTATATATATGTGTGTACGTATATATACAATATCCGCGCCAACATACTAAAGAGAGAAAAATCAAAATGAGATGACAGAATGGTGTTATCAAACCAAATAAAAAGTATGACAACCTATGACACCATGGAAGTCAAAAGTTACAGTAGATGACAAAAAGACACATAGATGTCATGCAATCATTAACCACCATACTAGAGAAAAGTGAAACCAGCCAACCTTCCGAGCAGCTAGAGTTACATC
>Dhingra_Pear_16_GATCAG_L001_R1_001_paired_trimmed_paired_merged_contig_101142 ---NA---
GCTTTGTAGTCTGCAATGGAAAAAGGAAAAAATGGTTGTCGGCCAAAAATGTAATACAAGATCAATGCAACGACAGCCAAAGCTAAAGCTAAAAATTATGCTAATTCCACAAGAACCCATTCTCACCGATGATGCCAACGCTAAAAGCAATTTCTTTGGTTATTAATTGAAAAAGGAGAAACCAAACATACCAAATATAAGTTGCACTTTGATCATAGGAAAAAAAGGCACGATATTTACAGAACCTATACTAGCTTCAGTTTAGTATCTTTTAACGATGAGATAAATGAATGACGGAACAAAACACAACACATTCAGGAGCAGATGTGATCATGTTAGCATAAATTTCCATAGACAGATGTTTTCCAAATTTTA
>Dhingra_Pear_16_GATCAG_L001_R1_001_paired_trimmed_paired_merged_contig_101143 ---NA---
AAAAAAAAATTATTCCACCATTGGCCTCACCTAACAAAAGACCACACACCACAAGGCCGAACATATCATTGAAAGGAATGTCCATATGCAATGACCTATAGAACAGATGAAATAAACATGGAGAGGTTGCCACCATTGAAATATCTCTCCGTGAAAAATTTGGGATAACAAAAAATTTCTCTACATCCATGTAAAGAACAAAAGAAAAATGACCATTCATGTTAGTAACGGGCATATCTTTTGTAATGATGTACCGAAATTAGTTAATCAAACATGGATCAATTCTTATTCGCCTCCTATAAAAGACAATGATCAGTTTTTCACAAACCCTAGAAACAAAATAGATGAAATAAATGCTTCTGTTCATACATGGTTGCTTACAACAAATCAACTGCTCGTGATAAATATACAATTCATTTGGCATGAGCCAATTGAAGTCAGAGTAGGGGAGGCATCAAATCATGACTATAAAGTAACGAAGGGGTTTCTGCTAGTAGTAAGATTGACATCCATAGCTTATAACTCATAAACTCATCGACGCGTCACAGAAATCAACAGTAAGACTCATTCAAACGCAATTACATGTTACATCGCTACCTCATAAAGCCTTCCACAGTAAAGTGAATCCCGTGGTTAGACTGGATGATAGATTATAAAAAAGATAAGGACTTTGAATGTACATTTTCTTCAACAAGAGAAGCTTGAATCGAATCCTTTAATTTTCATCCAACCTAACAAAAATCCATTTCTTTACTCTAAATTACTTTCCGTTTCATTCCCTATTTGTCTTATCAACTTCGGAACCAAATAACTAGCCTCTTAACTCAACCAAAACCGAAATCCTCTTATCCTGTAGAATTTAGACACAGACCCAACTGAAATAAGAAAAATGGGTATAATCCATTCATATGAATTAAACACTGCCATTAAATTTAATAATGGTAAACTTTGTGGGTTCCAATTGTTCATATATTTGTTCTCTTTCCAATTTTCTGCTTTGGACGATCATACAAGATCAATATACATTACAAGAAATATCAAATTCAAAAAAATAAATTGAAATTGAGAAACAATATAAAGTTTAGACCTTCCCCGTTTCACAAAAAAAGCAGAATTTTGCAGTAACTGAAGAAACGGCAGGTAAAAAAGGTAAAAACTAAATTGAATTTTGAATTTACCTGTGCAAAGAAAAGGTGAAAATGG
>Dhingra_Pear_16_GATCAG_L001_R1_001_paired_trimmed_paired_merged_contig_101146 ---NA---
TATTACTACTGATTCATGATCAATTAAGTTCTACTCTGTTTGGGTTAATTTGTTAGGAGGATATCTCATTGAATCATCAAATACCTACCACTAGTGCTTCATGCTCAATTACGTCCTACTCTGTCTCTAGGTTAATTTGTTAGGAAGATAACAAAGCCTGCCATATGCATGTCATTGCCACCTGTGTGTGTGTGTGTGTAAATTGCTACCGGCCTTCTTTCTACCATTGTGGTTAAGTGTGCAAGCACAAGTCCTCAATGTTGTGGGTTCGTG
>Dhingra_Pear_16_GATCAG_L001_R1_001_paired_trimmed_paired_merged_contig_101148 ---NA---
CTAAAAAAAAAAAAAAAAAGAAAAACTTAACTATTTAGCATCACGGAAAACCAACTGAGCAAAGGATCACTAGTGGGACCAGTGGGCCAATTGTAATCAGAACATTATGTTTTCAATTTCATAAACACAAATAATAGCATCATTATATAAAAAGTAAAATTTGAAATTAAGAAAATAGAATAAGAACTCTTAAATACACAAGTGAACTACAAATAATATTTAGTAACCAAAGGATTACTAGAACACGGACTTATGTACGCAATAGTTATGCTACTATCACTAATTAAATCATATATGGTGGAAGTCAAAGGATCCGTCTTTGTAAATTTTGCTAGACCGTACTGCAAAATTCCGTACTTGAAGTCCTCCCCATATATATTGACTTACTGTTTATTCATGTTTCCAGACTCTCCAACAAGAGAACAATTCCCTATATACAAAAGAATAAATGCCATCTAGCAAACCATTTCAATTAGTCCCAATCCATCCCTCACAGAAAGCACTTCTCCACAAGGTCTACTTAGAA
>Dhingra_Pear_16_GATCAG_L001_R1_001_paired_trimmed_paired_merged_contig_101150 ---NA---
AGTACTCTCGGTTCACTTACCTGGTAGGTTATTAGTTGATGTCTGTCTTTTATTTTGGTTTACTGTTGAAGTTTTAACTTATTTTTTGTATTTCCCTATTCATTTTTTACTTCTCTAGATTGTACCCCTGCAGCGTAATTATGCTCTTTTAATAGAACAATTTTTCGTTTTTTGACTGTCAAAGCTTGGGTTTTTCTATTGATTGTTTTTTTTAAGTCTTGTGGATCATACTAGAGTTGTTTTTGGTGGTTCCTTTTATATTTTATGTGTATGTGTTTTTCCTCTGAAATATATCAGCTATTACTTGCATTTTTCTTTTCAAAATCAGAACGTGAAATTGATGATGTGAAGTTTCAACTGAACTAAATGTTTTGGAATTTTATTGCTTTTATTTTTCTATTGTTCCTAGGTTTCTTTGAATGCGGAAAAAGCT
>Dhingra_Pear_16_GATCAG_L001_R1_001_paired_trimmed_paired_merged_contig_101151 ---NA---
TGATGTTTTGCCCTGTATGACAGTTATCGTCATCATCATCACATCAAAGTCTAAATTAAACACGGGGGCAAACAAAGACTAGTCTGAAATGGAAAAACAAGCAAGGATAAAGCCCTACTTCGGTTGCATAAACTACGGTGAAAAAAAGGCAATTGCAAAAAAGCAGAACAATTGCAGCCGGGACATTAACTTAGCAAGCAATTTCATGAACTTACTTTCCTATCATTCGACCTTTCAAAACTATAAAATGCAGTGCTTTCGGGACATTAAAGCTAAGTAGTTCCGCACATTTATGTTGCCCATAACAAATATACCAGCTGAAGAGCTCAACAGTTTAACCTAAAACTGACTAGATGACAATAAGAATCCGAACTGCGACCAGGAGGACCGCAACGCAAACTTTTACCACAAACCAAATGAAAGCATACTTAAATCATTTCTTTCGATAAACCTAATCAATTGGTTACACACTAATCAATTGAGTAAATTAATCGACTAAACACCGTGCTTACAACATGCATACTCTCCATATAGATCAATAGCGTATTAAACCCAATCGAAATCAACTCAGTAAAATAATCCAAATTCACAAAAATAAGATTTCTCGTATTCCAAAATGTTAAGATCGAAACCCAATAAATAAGCAAAAAATCGAATTGAAACGAATTGGATGAAACCCTAAGAAAAAAAAAGAGAGGGGTACGTACTGGAGTTGGCCATGGAGA
>Dhingra_Pear_16_GATCAG_L001_R1_001_paired_trimmed_paired_merged_contig_101152 ---NA---
TATTGCACTATGGAGTATGGACTGCTGTTACAATTTCACCTACCAGTCTAGTAAAAATCCATAAATTTTATTTTGTAAATCATAAATCCACCTGAAACATACTCTCACATCAAAGCACATTTCCTCAACAAAAACAAATATCTTAAAAGTTCAAACAAATCACGTTGCAGGAACAAAAAGAGCACAATGGTATAGTATTCTTTTCTCGTGTAGTCATATAATCTACATGCACATCCATTTCAGGATATCAATTTTGATATCAGTAAAGTATATACCAGAAAGTGAATAAAAGCGCC
>Dhingra_Pear_16_GATCAG_L001_R1_001_paired_trimmed_paired_merged_contig_101153 ---NA---
AAAGTTAAACGAAACAATAATTTAACGAGTAATGCTTTACTGTCATGCAAGTGGAACCCACATATACTTCATTATAGGAAACCAGCTGTTTGTCCTAATCCTTACAATGCCTAATGCGACCTCTCACAGTTGCTTTATTTAACAGTTATAGTGGACACTATTGATATGATAAACATGTGCATACCATTACCATTTAAACAAAAAGCCGAATTTATCCTCAAGGATATATTATGAGGAGAAAACGGTGGCCAACATTAAAAAACACCTGAGCAACTTACACCAGGTTCATAGGCTGGTCCAGCTTACAATTAATCTTTCCAATTCTCATAAATGATTCACTGAAAAGTCCACCTGGTTACTGATTTTATGCTAATCATTAATGCTTAACATATTCAGGGTTTGATATATAAATGTTCCGTTTAAACGATATATATTTCATTAATACCTTTTAATTCTTTTCAAATTTCTTTGTTCCTTGTGTAATTCAACTACTGTCTCAGTATGACCAGGGTGAGCATGGAAATAATTGACCACTTAA
>Dhingra_Pear_16_GATCAG_L001_R1_001_paired_trimmed_paired_merged_contig_101154 ---NA---
ATTTTCATCCATTTAGGCCTCTCCTGCAGAATCAGAATCCACTTATCTTGGTAATGTTGTATAAGAAGTAAAATACAGACCCAGAATAGTTCTGATACAATAAGATTGTTTTAGCATCTATTAATATATATCTATCCAGGTTTGAGAAATGTATATGTGAATTCCGCTTATACTTACTATGGAAGGGAAGCAAACTTACCTTCAGAGCAAACATTCCGAATAA
>Dhingra_Pear_16_GATCAG_L001_R1_001_paired_trimmed_paired_merged_contig_101155 ---NA---
AAACAAAGAAGGCTTATACCATTAAACGAAGGAATTTGGGAAGAAAAAAACATGAAATTGATTGATTATTCAACAAGTGGCAGTGTTAGTGTTGCATACTGACAAAGAATTTATCATCTACCAATGTTTAGGCGAGGGACTTCCAAATCTCGAGAAAGGAATGCAAAACGTGATCATTTCATAAGTTATGTAAGAGAGATTTGGAAATTACCACTCCAAGTTCCAAATCTATGTCGAATTGGATTAGTCATTTCCAATTCTCTCTTACGTAACTTTGTAACGCTCATGTAGACTGTAGTGCATTTCTAATCATTCCTACCTAACATTTTTACTGTCCATAAAAGTTGGTCTTAATACCACCCAAACAAATTGCTAATGATTCCTCTCAAGTAGTCATTTGCAAATTTTGCAATCCAATCTTTGAAT
>Dhingra_Pear_16_GATCAG_L001_R1_001_paired_trimmed_paired_merged_contig_101158 ---NA---
TGAAGAAGCTCGCACTTGCTATGAGGTGGGAAGTTTTATTTTTAGTCCATGTTTTGTTGTTATGACTATAGGTTCAACAACAGTGCCTATGTGGTCTTTGCTATCCTTTTATTTTAAGTTTGTTTTTTATGGTATTTTGAGTCTCTATTTTCATTTTTATAAAGTTCATTAAGTAAATGTTTCTCTGTTAAATCCCCTGCATCTCCTTCCGGTATACCATCAGCATCCTTTTTTAAGCAAGGCATGGATAATGTTAATTTAGTGAACTTGTCCTTTAACATTTGCTGACCTTTTTATTTTTTATTTTTTTTCACCTTGCTCCCTGATTGACAATACATTTGGACAGCGTGCTTTGAAGATTAAGGGCCG
>Dhingra_Pear_16_GATCAG_L001_R1_001_paired_trimmed_paired_merged_contig_101161 ---NA---
GCTTTATTTCACTAAATATTCTTCCAGTACAGCAGAAACAATATTTTTGCAAAGCACGACAATATCAAACCAGTCTTTAAGCTACACGTACACGTATAATAATATCATTTGTTACTTGGACAAAAATGTGATTTGGGATGATTGGGGGAATGTAATGGCGATTGGAGGCGGGTTTGTGAGAGGAGAAAAATGGGAAGGAGGCGGGGAAGGGAAGATTT
>Dhingra_Pear_16_GATCAG_L001_R1_001_paired_trimmed_paired_merged_contig_101162 ---NA---
TCTCCCAAAAAGAAACCTTTCATCTGCAGTTAAAAACAGAAATCAAACCTATAATCAGCAGATTCATGAGATGAGATCACACGATGCATTGACTCTTAATAAGAGAATCCACGTGCAACACAGCGAGAAACCAATTGGAAGTATAATTTCCTGAAGGTTTTCTCCGCGCAGAAATGACAAATACACTAATAATTTGTCCAGTAAAAATACAGTTTTCAAACTCGAGGATCCTCAACATGAACCTGATTTCTGCCATGAAGCCCTAAACTATGCCTTATTCACCATTGCAAAGAGGAAATTGCTTTCCACCACATATCAAATAGCATACAACCCAAAGCTATACCGCACTAACTTTTAACAGGATAAATTTTAGAGAGGACACATTAAAATCTTAGGTCTCTTATATTTTAAGAAATATGAACCCTTCATTGTACTCCGCAATTGGAACTTGGTTTCAACAGGAAGTTGGAAACTTTTATCCAGCAGGATAACATTTCTAATATTGGAAACCACTTTACAGCCACAGGTCATCTTCGATCAGTCACAATATCTTCAGTAACATAACAAAAAATAGCATGTACCTTCTTAAGAAAATACTTTGCATATCAGCAATACACATACCTCAGTGTAAAATGAGTCTGAAAAC
>Dhingra_Pear_16_GATCAG_L001_R1_001_paired_trimmed_paired_merged_contig_101163 ---NA---
AGTCTGCAGCTTCTGAAGAAAACCCTGAGGGTCAAGGAAATACAAAATACAACAGTAGATACAAACAAGCGGAAAATACAACTCATATAAAAATAAGAGCAGAACTTTTTTTGAAAGAAATACAAAATCCCAATTCAAAAGTAGAAAAGCAACAGCTTTTATGTCACAGAGAAACCCTAATAGCACTCAAAGACGAAGCAAGTGGCAGATCTAGTGATGTATCCACACACATACATGTATAACAAAGCCAACATTCCTAAATACGAAAACAAAAAGTTGAAAGAAGCCCAAAAAACGAAGAAT
>Dhingra_Pear_16_GATCAG_L001_R1_001_paired_trimmed_paired_merged_contig_101168 ---NA---
GTGAGGGAACACCAGCCACTGGTATTACTCTGTTCTTCACCAAGTGTTACATCTTGATGAACAACAAAGTTGGCCTGCAATCAATATCTTTTTTTAGTAAATATCTCTTATTTCATAAAGCTTAAAATCTTAAGATGTGAGTCAATTGTTGTTTTACATCCAAACACACTCCCTCACATGCGAACATCTCTCCACCACTTAACTCAGACTTTGATAGGTAATATTT
>Dhingra_Pear_16_GATCAG_L001_R1_001_paired_trimmed_paired_merged_contig_101170 ---NA---
AGGAAGATGACCGCAAGGCCGTTAAACGATTAAAACAAATTCATCTCTTTTTAGTCTCACAATTTGCAAGAGGACAGCAATATACCAGAGATCAAATGGATCTCGACCTAAATGTGATTTTTAAAACAAGAGCCCTACTTGCATATATCATAAGCAATCCCTAAATGATATCCAAAAAAATGAACCCCCACTAAACCAGACACACGTCAGTAACGTTCACTCTGCGTAAGTGAGAGTGTGTCTGTGCGTGTATGTTGAGTCATGAGCTCAACTTGCAAACAAGAAACTTCAAAGGTTGCAAGAAAAGATAGTTTGAACAATATG
>Dhingra_Pear_16_GATCAG_L001_R1_001_paired_trimmed_paired_merged_contig_101171 ---NA---
TAACATCACTGAGTTCCAAATTGGACTTGAAGGGGTAAACTTTCCACAAAGTTGTCGGATTTAGAAATAATGCATAAAAGACTGAAATTCTCTGCAAGTTTTCGTAGCTGCATTTTCAATCTAGCTGCAAAAAGCTCCTGTTCACGTTATGCTGCTTCAAATCTAGTTGTTCCCAATAGCTGAATATCAAGGTTCCAAACAAAATTGCATACATATATACCACTGAATTTTCGGTGAATGGAAAGCTTTCTCCTCACTAATGGCCTTAGCATGTATCGATAAAATTTCAATATGTGGCAAGATTTCCACCCTTTTTTCTGTTTTCATGGATTG
>Dhingra_Pear_16_GATCAG_L001_R1_001_paired_trimmed_paired_merged_contig_101172 ---NA---
ACACCAAACTCCGAGAGTGAGCTGTAAATACAAAGACAATTAGCTTGTATAGAAGACGAATTAAATATGTACTATTCAGTGTCGCATAAGCCATGTTGCGCGGTCAGTCAGTCCAACTATCTTTAAGATAGAGTACAGCAGCAAGAGGTGGCAAATTAACACGTTGAGTTGTATAAACCATAAAGAAGCAAGTTTTAGGGGATATGTGGACGATGTTCATGAATAAAAGAAGTAAATCATGGTGTAATGAATACAACATGTATATCAAATAGAATGTTGGGAACTGAAATCGCCCCTAACATGGACTCATGGCCAAACATCACCATTTCTTCTTACATTATACAGTACAGTACAAGGGAATGCTAATGAATCAAATTCTGGATCACTACATTAAAGCACAAGAAAACTCTGGACTGAACCTAACCAAATAAAAAACAATGGTCAAAATCTTCTATGCATTTATAGATATTTTAACAACCAAAAAAACAAGTAAAGGATCCTTGCAGAAGGGAACAGTACAACAAATAATCACGCTTTACCTGTTGCTAACTGTAAACATTTCCT
>Dhingra_Pear_16_GATCAG_L001_R1_001_paired_trimmed_paired_merged_contig_101173 ---NA---
AGATTATCGCTAGAAATGCCATTACAAGTAAGACATACAAAAATTGTCAAATTCTTCAATTATACGGCAGGAATATGGCCGCCTAAAACCAATCCCCCAGCATTTTTGTTCAATCATAACAAATGCTACTACAGAAACATCATCAGATACAGATATTCCACTCTTATCATCGACAATTACACAAATTTACAAGTACAGTATGTCTTTGAGATAAAAGCCAAATGCAAAACATTTTACAGAGGTTGATGACATGGGAACATCGATCCAATTAAACACAAAACAAGGATGGAAATTTTCATAACTGCAGACCAAAACAAACCATCCACGATGATTAAAAAAACACACATATTTCCAGTTATCCGAGTCTACAAAAATCATCGGCATCGATCAATCAGCCTAAACAAATCAAGTTCATCATCATCCAAAAACAAACCAAAACATTCGATCACACAGAGCAAAAGATTGCGACTTTTTTGAACCACAAAGGCAGATATCAACAAAACAAGAAAACCCAAAATCCAAAATTGCATATAATCCTCAAAGCAACACCAACCCAAATATTTTTTAAACATTTACAACAAAACTCACCAACCAAGATC
>Dhingra_Pear_16_GATCAG_L001_R1_001_paired_trimmed_paired_merged_contig_101175 ---NA---
AATAAACAGCCAACAATGTCTTTGAGTAAACATAAACGCATAACAAAGGATGCATATGCTGCCACTTACAAGCAAGGACAAACCAAAAGAAAAGCTCAAATGCCGAGTCGTCAAATCGTAATATATTTAAAAGGGGGTAGAATCCACAGGAAAGGATATCCTCCCCTTATGCTACGACATGATCAATAAGCATAAGTTTCGGTCTCTGAGGATTGTATGGTTAAAGGGTATGCTGGGAATGCCAAAGCAGTGACCTAAACCGTAAACTCAAAGACGAACAAGATAGTGTCCCCGCCTCCTTGCATTCAAGTTTGAATCTCCTCCAATAAAGTACAGTAGTTCATATTGTCGTCTTGCCAAAATATAAAAAGTAAAAATTGGACATAATCCCCAGTTTTCCAAGCAATAATTAAAGCTAATTTGTGTCCGGTCAATCACCAAACAAATTACCACTTCTGAAAAGCAGTCACAACCCAAATCAATCAACACAATTTTGCATCTTTCAACA
>Dhingra_Pear_16_GATCAG_L001_R1_001_paired_trimmed_paired_merged_contig_101176 ---NA---
CCATACCACCAACCTGCAATACAACCAAATGAATTATAACAATTTGATGATTCATTTAACATACTATCTTCTGGTTGTCCGCTATCCAAAGAGCAACATACTTTACACCAATATGAATGTAAATAAATTACTTATTACTCATTGGTTATGAAAAAAAAATTTGGTAAAAACAAAAATTAGAAACAAACCATAAGGAAACTCTTTGT
>Dhingra_Pear_16_GATCAG_L001_R1_001_paired_trimmed_paired_merged_contig_101178 ---NA---
CCAGTAGGTTTAAACCATATAAGAACGGATCCTTTAACTATGCAATAGGATAAAAATGTTGATTTCACAGCGTGTTATACCTTCCTTTCAAGATTCAAAGTGCATCTCGTATGGATAAAGACTAGGCTATTAAATGTAGATGTCTACGGATATACAAATGGTCAGGAAGTGCGAAAATATTGACAAGTATAGATGTCTGTTAAAATTCAAGATTGTGACTAAAAGAATATGATAAAACATAGGAAAATTAGGTGTTTTGAGTTTTTTTTCTCCGAGCCACAAAATTGAAATAAATGAACTGCGCACTTTAGTCTTTGCACAAGCAATTGAGGAAAATGTATGTTGAACTAATGACGCCAAAAGTCTGACATCACATAAATCAAGAACTATTCTTCAAACCAATGAGAGTATAACACAAAAATACAAAATATAGGTTCAAGAATTTTTCTCTTACCCTGCAACAGGTGTACTAGAGGGC
>Dhingra_Pear_16_GATCAG_L001_R1_001_paired_trimmed_paired_merged_contig_101179 ---NA---
AACTGATTTCCATCCGTACAAATTTTGAATATCAAATATGAAAGGCATGTCGAAGATTCTGTACGTGATAAAACATAAAAAAATACTCTCTTCTGATTTTCATGTAAATTCCTGTATGGATTATATTGGAACCCCTATGAAGCGTCAAGCAGTCATCAGGAGAAGCAATAAAATTTCCAGACAGCCTAAGGCCAGAAATGCTTAATGGTTGAAATTATACTGGAGAAACAATGATGCTTAAATGGCTGATTCCAATATAATAAGGACTGCATAACAGTTACATCTGCAGGGTTGAAGGTAGCACCAACTATAGCCAGATTTGATCACCCCCTCCCCCAAGAAACAAAAAATAAGTCATGTAGATTATTTGGATCTCTGCAACAACAAATCTACTGCACTTTGATTCACAAAAAGAGTGCTAGAAGACCAAGATGA
>Dhingra_Pear_16_GATCAG_L001_R1_001_paired_trimmed_paired_merged_contig_101180 ---NA---
GCCCGTATTATTCAACGATCAGCTTTTAGATAAGATACATGGAAAACAGACAAACTTATATGGACAATCAAGAATCTATGTCAAAATAACTCTATTTGGGATCTGAGAATTCATATCTAGGGATTTCAGTAAGTTAATATCTAAAGTTCATAAGGATGTTTAAAATGCAAAGAACTGTGTTATTGAGGGGTATAACCAAAAAATTACGAAAATTCACATTGGTTATATTTAGTCATTTCAATTCAACGTATAGTCATTTCAAATACATTACACTCAGTAATTTTATTGTTGTTCAACCAATGTAAAGTTACTGTAAAAATCCAAAACCATTCTTACAAATTCGTAAGTTGAAATTGAGCTTGTGAAAGATAACATGTACCTCCCATCCTTAAGCAAACGATG
>Dhingra_Pear_16_GATCAG_L001_R1_001_paired_trimmed_paired_merged_contig_101181 ---NA---
CTGCCCACTGCTATTATCAGAGTCGGACAAAACTTATCTAGATGCCTTCCCACAATTGCCATCATAATTCCTCTAAACAGACTTAGAAATCTTAAAAACTCAACTATACTCATCACTTCTTGAAGATTCAATCAATTCTAACAAAACGTATAAACACTATTGCAATATGGAAGTAATTATCCCTCCTTGTGCACTACTACATAAATTTCTTTCAAATCATGTGAACATAGATTACCAGCTGACCAACTATACATAACTTTTGCCGTAATGAGACCGGAAACCAATTGAAGCTAGA
>Dhingra_Pear_16_GATCAG_L001_R1_001_paired_trimmed_paired_merged_contig_101183 ---NA---
GTAGCAAAGGAGGTTGTGGAGTCCTATAAATTACATAATTTACATGGCGAGCAGGACTATCAATTAAGAGTTATCTACGTCCTTCGGTGGCTTGATCGCTGATGTGGGCGTGCCAATTTTCTACCAAGCATAGTTGGGCGAATATACCTTTGAATGTGGTAGTGTGGTGAAATGCGCTGTTGATTCCTATAACAAGTGACTTCGGCCGAGGAAGGAACACTCTCCGCCTTGGGTTCTATAACCTGGAATATCTGATCATAGAACACTCCACTTAGCCGAGAAAGCTGATGAAGGGACCTCTTTCGGTGAAAGAATCAAGGATTCTTTGCCGGCTGAGACTTAATGATAGATAGCCAGTCAAACTTGAGAGACTCCCCGTCTAACTAGACAGTCGTCGTCCGTCAACTGCCAACCCCACCGTCTAACCAGACATGATCCGTGCTG
>Dhingra_Pear_16_GATCAG_L001_R1_001_paired_trimmed_paired_merged_contig_101184 ---NA---
ATTCGATAATCGTCACACAAACATACACAACAGAAAATCGCGATCCGAAACTACGTATGCATCACTCTTTACAACTACTTCGCATTCAAATCAAGTAATTCATTTCAAATTCATCGTTTCCTCTAAGGAAAAGGGATTCATACTCAAATATACCAAATGACTGCCTAATTTCATGNNNNNNTACTCTGGAAAACCATAAATAAATTATTTACCCAAATCTAATCCGATTCGACAAATTAACATATCGAAAATGAACAAATTGACAAATTAAACGAGAAAGCATAGTTTCACAAATTAACAGAAGGGA
>Dhingra_Pear_16_GATCAG_L001_R1_001_paired_trimmed_paired_merged_contig_101186 ---NA---
TGCATCTGTTCAGTGCAGTAGGAAGTAAAAGGTCCACTGATTTGTGGTGTGCATCTATGTGAATTGTTTATGCATTTCCAGCAGAATTATATTCATGCTAAATTTGGGAATGTAGAGGTTATAATATCTTATGCAGTTAGGGGTGCTATATGCATCGGAAATAGGACTTATGTTTTTGTTACTCTAGCCAATAATAATTTTCTTTTCTTGGAAGGCACGCGGATGTGGAGAAGAGGAG
>Dhingra_Pear_16_GATCAG_L001_R1_001_paired_trimmed_paired_merged_contig_101187 ---NA---
CTATTTACTGGGAAGCAAACAAAAACTAATAAATAAATAAATAAAATCAATTTTTGTCTTATTTTACAAAAGTATACAAGTCTCTAACTTTTATTTTGTCCACAGTATTGGCTTTATGACCACACCCCAATCATCAAACCAATAGAAGGAAAGGAGAAACACTAAACAGTAGTTAAGTGACATCTATAAAGAAGCAAATGAAAAATTGGAGGTGATACTGCATGTACTTTTATGTAAAACATGATTCTACATGTACTTTGTGTGAAAAGATATATAACACATGTGATTGTTATGTGTTATTTTCAAACAAAGTATTAAAAAACATAACTCTTAAACCTTTCATAGAGGGACAACGCAAAATCAATTGAGGAGTCAGTCGAACAACGCTCAGAAGATGATGACGACGACAACTTTGTTGATCTTCCACCTGCATCAAAAAAGAGAAAAATGGAAAAGCAAATAGCCAAGAAGGAACGAAAAGCCAAGAAAGCTAAAGCATGAAAAAAATTGGTGCTTGAACATACAAATTATGAAGAGGATGAAACCGTAGTGAGACCTAAGCAAGTAGCCAATGAGGATGCCAAAGTCAAGAAAGATAAACCAGCAAAAAAATTGGTACTTGAACATGAACTCGAAGAAGATCAAAATGTAAAGGGCCTGCACATCTTGAGCAAGATGAT
>Dhingra_Pear_16_GATCAG_L001_R1_001_paired_trimmed_paired_merged_contig_101188 ---NA---
AAGTTTCCACACCATGCTGCTTCTGTGCCTCTATTTTATGTACCTTGAGTCCTCTAATTCCAGAAATTCCCTGCAGTGTGATGGATAACATTCTCATCAAGCTATCTCATATGTGGATTTGCTATTTATTTCACTTAGAGCCTATATTATATTGAGCATTTTGGTATCTATGGAAAGTGCTTGATTTTTGTTTCTTAAGGGGTGTGCCTAGGAAGTTACCACCCTTCCTTATTAGTTTGTAAGACTGTATTATCATCGTCAGCCTAGCAAGCTTAAAAGAAAGTTGGTCAAATACCATAACCAAGAAATTAATAAAGAAACAAGATAGATAGTATTGAATAACTTGGAGCACATTTTGCGGAAGTTTGAACATTCTTGTTGGGCACGTTCCGCATTGTCTTTCAATAATTTGAGCCATCCACTTTTTAGGTCCCACTCTAAGAATTTATCTGATCACAATTGGATGCCTAAATTGTTTACAATTTGTCAAATTTTCAAGGAGTATCCTTGGAAGGTTCTGAAAAAGTAGAGGGTTCAATACATTGAACTACGTTGCAGGGTAGCCTCTACAAGGATGTCCACACTTTTCTAAAAATGCAGGCCTCCTCTTTGAATAGTTTTCCTACATCTATATGCGTGTCTATAATCTGCCATTCACCTTTCGTTGGTCATGTTCTAATGCTTCATG
>Dhingra_Pear_16_GATCAG_L001_R1_001_paired_trimmed_paired_merged_contig_101190 ---NA---
GAGAGTTGAGCACAGGTCAATTAAATTCCAGAAACAACCAATAAGCCAAAAGGCAACCACTGAAATTTGGATAAAAAAAATCCTCTAATCCCATATTACTCTAAGGCCATTACATTCCTTAAATCCATGTCTAACTTGCATCGCCTCAAGCAATATTTTGATACCATTAAGGCATGTATTAGAACCATACAGCTAACTGTAACTAGTGAATTGATTGGAATCTT
>Dhingra_Pear_16_GATCAG_L001_R1_001_paired_trimmed_paired_merged_contig_101191 ---NA---
AATGGAATAGGTTGTTATAGTAATCCTTTCCCTAAATATCTGGGTAACTGTTCTACTGGTCAGATAGCCTCTACTTGAATATGTGCCATCTGGAACACTATTAAATATACTAGGGACCTGACTTTTATTTTCTAAACATTACTATTTCAGGTTTCATATTAAACTGTCATGTTCTGCTTTAACTATCTAAGATTATAATTCTATAATCCTATCTGGTTT
>Dhingra_Pear_16_GATCAG_L001_R1_001_paired_trimmed_paired_merged_contig_101192 ---NA---
GTAGTTGCACAGTATAATGCCAGCCAACTTATTACTCAGAGAGAGGTAAGCAGAAGGTGTATCATTTTCTTTTGGCTATAACTAGGACTGTTTGGTTATGTTAAATTTGAGTTTTATTTCAATTCGTTATCGCTTTAGGTTTTTTTTTCTTGATCCCCTTCTCCCCTTTCTCTCTCCCACAACTAGTTACTGGTTTTTCTTTTTAACCTTTGAGGTAATGAAATGTCTTTTGCATGTTTAATATGTTATGTTGTAGGTATATCTAATATGATATTTGATCTAAAGAAAACAAGGTAATAGTTCAATTTACCGGTGAGAAATCACTATCTATGCCAATAATGTACCAAAAACTTTTAAAACCGGAATTAAAAAGGTAAAATACCGATTAATTCAGTAATAGGAAGGTTGTCTAACAAGTGCAGTGCTGCTTTAATAGCCAGTACTCTTTTTTAAAAATCCAATAAAGCTGGTACTCAAAAGTGTGATAGGTATTCAAATGGTTGATTGGTATGAGGGCTTGGGATTTAAAGTGCAAGTTTGACGCTCTTGCTTTCATCCTCCTCACTTTGAGTTAAAAAGTTCATTGGCTAGTGGGAAGTGTTCTTGATTATTGTGCATCTCTGGTGATCTATTCTTTCTGATGCAACTCAAATGGTTGATTTCCATAACTCAAATCATTTGAAGCAGTACTGATTATGAGTAGGGTCTTTTATTTCCTCTTCCTTTATGGTACATTGCAAACTTGTACACTTCCGTTGTGTACATATTATGTGAGGGAGAAATTGGAGATGGTATTCCATGTGTCACTGACTGTTTATTGACGGTATTCTTATTATTTCGTAGGCCGTCAGTAGGGAGATACGGAA
>Dhingra_Pear_16_GATCAG_L001_R1_001_paired_trimmed_paired_merged_contig_101196 ---NA---
CAAATCAGAGGAGCATCTTAATTATATACTAAGAAGCGAAATTACAGTCTTTAGTGATCAAAACTCTGCTTCTGCACACGGTGGAGATTAGACAGCGCCACCACCTCGACATCTCCTCTATCCGTCATTGACAAAATAGCTCATCCACAAACAATCCGTCCTGAAAACTGGTTGAAGGTGGCAAAGACACAACTTGAGTTTCGTTAACTTGCGGCAGCTCCCGTGGTCCTAACAAGAAGTCGACGTCTGT
>Dhingra_Pear_16_GATCAG_L001_R1_001_paired_trimmed_paired_merged_contig_101197 ---NA---
ATTGCTACCAGCCTATATACTCGGCAGTCCTGCATGATGAATCCGCTTAAAAATCCAACTCTTTGTTCATTTAGCGGTAGTCACAGTGATTCAGATTTATAAGACCTTGATTGCTCCGCAAGTAAAACCGGAAGGAAAGTGCCCACGAGGAAGAAGGAAGCAAATTGGCGAAACTCAGATTGACGAAGAAGAGTTGGTTTTAAAGGATGAAGAGTTTCTTGTAGACGATGAAGAATTGCTCACAGACGTCGACTTCTTGTTAGGAC
>Dhingra_Pear_16_GATCAG_L001_R1_001_paired_trimmed_paired_merged_contig_101198 ---NA---
ACATTCAGCAAAATAAAGAGAACAAAAGGCCAAAAGCAAAAAGCCACATCTTCCACTGTTATCACCCTCCCTTTTCTTCAAAGTCCAGTGCCAACATAAAAGCTATGGCAAGAATACAGTTTCCCCCTTCCTTTATCTTTGTGCCTCGACAAATGGGTATGCAACAAATGAGTGTGTAAAAGCATCAAAAGTTTTGTTGGTAACATGAATTGTATGTGTTTTCAAAAACTCGGATTTACGAAAATTGAAAGAGAACGAAAAGTTAAAACATAAATTAGTAAAAGAAAAACATATATGCAAGAAAACAGGTAATCATGGAGTTGAGGATTCTAAAAATGAAAGATATGAACCTGGAGATGCAGATGAAAACAGGTAATCATTCAGTTCAAACATATTACAATCTTCTTACTTCTACATGAAAACAAAAGAACAGCTATTATATTAGTATGGCCGGGGAACAAATCCAATTGGAAGTTTATACGTGACTATAATCATAAGCAAAGTTTGCAATTCACAAAAATGGGCAAATACTAAGACTGCCATTTCAAAAAGTCAGGACAAATAACTTTGACAAATGAACTACAACTAAATTCAGATGACAT
>Dhingra_Pear_16_GATCAG_L001_R1_001_paired_trimmed_paired_merged_contig_101199 ---NA---
ACTAAATTCAGATGACATTCGACATATGAAGGCATATGAAAAATCAAGAACTCCATCATTTCTTATGTGAGATACCGAAAATTGGAAATAGTATGAGAACCTGCAATTGGTGTAATGAAGAATTCACACACCTTTTGACGAACGGGGGTGGAAGTTTACAACTTCATCTGACTTCATTTCTACTGCAGACTCGGTTAAGCACAAACACAAAAATTCAAAATAAAAATTGATTTGAAAAATAGATAACTTTGTACGGCACAACCCATAAGAAAATAGATATGAATTAAGAAATGGATTTGGAGGCTTTACTCGATGACCTAATTGAGAACTAAAAAGATATTGCAAACTCTTCTTCACGTTGCACGTAGCCTGCTGTGTACGTAGTAGAGCTTTTAGCATGGATGATGTGAACAAAGGAATCATGCGCACTCCAAGTTGATATAAAATTCGCTGAATCTAACTAATGTTGTCAATGTACCATACTAATTAGTAAGTCAATAAACTACCATTCGAGAATAAATGATTCAACTGTTGTCATCCAACATTCTGAAAACCTCTCAATGGAAGATAAATTTTCCAGAGCTTGAAGTGATTTTTCAAAGTCAAATCCTTCGAATCGGCACATTTCTACAAATTAAAGTCGATTGCA
>Dhingra_Pear_16_GATCAG_L001_R1_001_paired_trimmed_paired_merged_contig_101202 ---NA---
ATTTTTTGTGAATATATTTTGGGTTTTAGGGGTAGGGTGCATACAGCAGACTGTTGTCATTTGAGATTAAGACGGTGGTTTTGTTTGGGAATTAGAATATAAATGCATCCTCAATTTTCCTGAACACAGCATTTGGTTTCTTCCTTCTCTGTTAATAAAGCTCAGACTTACTCTTAAGGACTTGTGTAAATATTATAGTTTCAATCTATTAATTTTGAGCTACCTAGGTGATAATTTCCTGAACCAAGTACTTCATTGAAGTTACACAGTTCTCTCTCTTTTTGGTATTGCCAATTCATGCCATGATTACCTTCTCAAAACAGATCAAACTGCTTTATGCAAGCT
>Dhingra_Pear_16_GATCAG_L001_R1_001_paired_trimmed_paired_merged_contig_101203 ---NA---
CAAACATCGAAGACACTAAACATTCAAAAACATGCAGATAAAACAAAAGAACAATAACTATAAAACCATGTTTCTGTTCATCTTCTTCTTCAAATAAGTAAACATGTTTTCACAATCCCTTACGTTTGAGTAAACCTGCCTAGAGAATTCTTATACAGAATGCTAGATGACAATATGTTGATAAACTGTCCTGGAATGTACAAAAACCTTAACGATAAGCAGAATAGAAAATCTTCAACTCATTGAAGGTAGCGAGTTTCTGGATGAACACACCATCTTTCGAATGCTATACTATATATTTTAAAAATACATTTTAAATAAGCAATAAATACCAAATG
>Dhingra_Pear_16_GATCAG_L001_R1_001_paired_trimmed_paired_merged_contig_101204 ---NA---
CCAGAATTCTACTTCTTCATCTTTCTGTGTGCAAATGTAACATTTCACTAATGAGAATCTACGAATAGGCAAGTGATGCAACAATTATAACGTAGAGAATCCAGCATTAAAAATCAAAACCAAATGGTAAGTGCAGCCTATAAACTTATCTCAGGAACCAGCTTAATTGTCCAGCCGCTCATCTAGAGAAGCTTAAAAAAGAAATTTAGATAAGAATGTACTACTCTAGTGCTTTAGGATCTTGCATGACAGTCCAAATAATAATAATTATAAATATTTGGTTGGTAACTGCATTTACAAGGCAGCATTGCCTTGCGAAACAAGCTTTCCTGTGAAGCATATGCACCATGCAATTCAGAATAACTGAAATGCTGTATATTCAAGAGCTACTTGAAGTCCCCCCTCATCCAATCTCCCTATCTTATATTTTCTTTTAATACTCTTTTTCTTGCTGATAACATCAGCAGTTTCTCCACTATTTTTCTATATCTCGGCTAGTATTCCTCTAATTTTTTTCACAGAACTCCCTTTCTAAATAATGTGACATACTGTACTAATTTCCAATAAGATCAGGTTGTTTCTTCCTTACAAGTGTACAAAAACAAATAACAGGTAAGAGACTGCGCACAGCTGGACATACCAATTCCTTGAACAATGGCTCTGGT
>Dhingra_Pear_16_GATCAG_L001_R1_001_paired_trimmed_paired_merged_contig_101206 ---NA---
GAAAGAACATGATGTTTGTGTATGGGAGAAGATGGTTTGGCTTAAAGGGATGAAAGTTTGTAGCTTTGTGTATAAATACATGTGATATTTGCCGTATTAATGGTGTTAATTTTTATTTATTTATTTAAATTTGTTGGATTTCAAAGCATGCAGTGAGAACATATATAAGTTGAAGAAAAATACGTGAAGGAGAAGGTTGGAGATTGCAAGTGACGCGGGTTGGTTGCGAGCAGACA
>Dhingra_Pear_16_GATCAG_L001_R1_001_paired_trimmed_paired_merged_contig_101207 ---NA---
GAAATCACATTGGGTTTTTAAATTAAATTTTTTTTTTCCTTTCAGTTACTTGCTGTGCACATAATATAGGTTGTATTGAATTGAATATTTATTTTAATTGGGAATATTGTTGCCCTGATGATTGCGTATTCGGATTCGCGGTTTTTTGTTCTGCATTTGAACGTGGTTGTAGGTTTTGTATTGAATTTTTGGTCAAGTAAATTTAGAGTTGTAGTATGTGCATTTGCTGATCATGTTTC
>Dhingra_Pear_16_GATCAG_L001_R1_001_paired_trimmed_paired_merged_contig_101208 ---NA---
TTTAACACCGCATGTTGTGCAGGTATGTTGCCTTGTTTTGTTATGGGAATTGAGACGAGCAATAGCTTCCAATGATAAATAATTCAGTTTCTGAAGTTCAATATCATTTTTGCATATTGCTGTTCTCGGCATATTTGAAAACATTTATATAGCCATACATAACAAGTGAAAAAACTTGTACCCTCTGCTCATTGTTAAGCTGACTTACTGTACTTCTGGTG
>Dhingra_Pear_16_GATCAG_L001_R1_001_paired_trimmed_paired_merged_contig_101209 ---NA---
TTCAAAGTTACCGCATGTTGTGCAGGTACGTTGATTTGTTTTGTTATGGGAATTGAGACGAGCAATAGCTTCCAATGATAAATAATTCAGTTTCTGAAGTTCAATATCATTTTTGCATATTGCTGTTCTCAGCATATTTGGAAACATTTATATAACCATACATAACAAGTGAAAAAACTTGTACCCTCTGCTCGTTGTCAAGCTGACTTACTGTACTTCTGGTG
>Dhingra_Pear_16_GATCAG_L001_R1_001_paired_trimmed_paired_merged_contig_10121 ---NA---
AGTGAACAGATCGAGAGCAACACCTGAAACATGAAAGTGAAACCAGTGCCTGTGCTTCAGTGACACGAAGGACATATGATTGCATCAACTATAATAATACCCAGATATAAGAAATTTCCAGCCAAACCAGTTTCAATGTGTATGGCAGATCTGATCAAACACTGTTTCCTGTTCAGTGCATAACATCATAACAGTTCAAAAGCCACAGTGCATCACATCAAAATAATTCAAATAGGCAATGGGATCCCCAAGATCAATGAGTATTTCACTATGGAAATTTCTTGGTACAATTAGCACAAGTGATGATTCGTCACAAGAAAAAGAAAACGA
>Dhingra_Pear_16_GATCAG_L001_R1_001_paired_trimmed_paired_merged_contig_101210 ---NA---
TGCCAGCAGAAGCTCTTTATACCTGTTCCAGAATTGACAATATCACACATTCATATGTTAGGGTTTGTAAATATGTATGTATCTATTGGCTACAACAATCCACTTATCTTTTAAACCATGACTCATGGGTGAACACAAATTGTCTTTCTTTCTTATGTGTTCTATAATATTTTTCCCTAAACTTCAAACTGTGCTCTTGAACCATATCAAGTTAAGCCTGACCAAATTCCTAATCATTATTATTCTCAGTATAAGCTTGAGCACCCATCATCACGCATTTTACCGACTGATCAAACAGGAGTGCTTCTTGAACAAGTTTCCAAACAGACATGTAAATAAGGAGATGCCTCAGTTAAAATCTTGATATAAATTCACTGTCATCCTGAGAAGTATCAACAAGAAATGTTACCTGAGCGGTCTGGGGAATGCGC
>Dhingra_Pear_16_GATCAG_L001_R1_001_paired_trimmed_paired_merged_contig_101212 ---NA---
CGTGCTGCCAGGCAACTCTTCGAGGTGATTTTTTATTAGTAAATTGTCAAAAAGGTCATGCATGTCGATCAGGTCCTTTTCATCGTAGATTAGGACTTTGCAGCAGTATTTTTTTTCTCAGAAATTTAGAATGATTTAGTTACTAAATTGGCTGTGTTAGTTTTTTCGTTTTATGTTCTGTGTTTCCAGTGTTCATTTTAATGTTTTCCACCTCTATCT
>Dhingra_Pear_16_GATCAG_L001_R1_001_paired_trimmed_paired_merged_contig_101213 ---NA---
TAGCTAAATTTTTCACACACCAATATAGAAACACGTGTACGCGTACATACTATGAGTGGAAAATGAATAAATTCTTAGACAGGATTCAGTAAGAAACGGCCTCACTAAGAGATTATTTATGCATGTATTTGTGTATGTAGTATTTAAGTCAGTATGAGTATATATTACGAGAATTCAACAATAAACAACAGGGCAATATCTTTCTTTGTTTACTGATAATCCTATCCAAAGGTAAGCTAAGCTGATCCAGTCATCACAGAAGCATCAGGTACATAAAGGCAGTGGACAAAATAAAGGCTCCTTTGACAATAAGGACAGACATGGAAATGAAAAAGTTAACGTCATCGTATAGCTTTGATATTACAAATTCAATTCATAGAAAGAGTAAAAATCAGCATGAATAAATTTCCTTTTTGAAATTTTTTTTCTTTTACGAAAACAAGCATCAATTTCTAGGCGAAACAACATGCATTTCCACAATTAGTAGCAAGTGCCAAAGTTACCACAGACATCATACCTTCAGACTCTGTGTATCTAAA
>Dhingra_Pear_16_GATCAG_L001_R1_001_paired_trimmed_paired_merged_contig_101215 ---NA---
ATTCACTAATTCTTGGCTTTGAAATTTGCAACCAACTCATCTCTCTGTTTTGTGCGTGATAGAGAGAGAAAGAGGGAGTCCTTAAGAATTAAGATCTCACCGGAAGCCAGAGCAGAGCAAGGCAGAGAGCCTCCCTCTAAAGCAGAAGCAGCTCTCCAAATTTACAATATATACCCAAAACCCAAAAAGCTATACCACTTTAAATCTGCTCCAGAGTGAAATTACTCAAATGCCTCCCAACCCGCCCAAATCAT
>Dhingra_Pear_16_GATCAG_L001_R1_001_paired_trimmed_paired_merged_contig_101217 ---NA---
CCTCTTTGAAGTAATTGGAACCATCCTACGCTCCCAGTCGCAGATGATCATTCTCTTATTTAGACGGAAGCCACCAGGTAGGACTGCAACACTAATTCTCACAAGCATCCCATGTTTTGCCGTTGTCAACGGTTCTTGCTCATGCTTGAAACTGATCATGCGTTCAAATGCGCGGAAGTTTTATTCTTCGTTTTCCCAATCA
>Dhingra_Pear_16_GATCAG_L001_R1_001_paired_trimmed_paired_merged_contig_101221 ---NA---
TCGCAAAGCAAAAGGGTTAAAATTATTCTTAAAAAGTTTACAGTGGAAAAACTCAAGAACTACTTCTAATTTTCCATTAACTTTCATTGTCACAAATCAAAATAAAGAGTAAAGTGAATCTCAAAGTCCACTTTGGACAAAAAGGACCGCACAAATTATTTTAACATTTGCAATTACAACTCCCAACTCTTGGTACATTATCCAATAAAGTCCACACCATGTTGCATTTGCACTGGTTTCCCACTATCCTTTTTAAATGATCAAGCGATAGTGCAGCCGCCCGATAGCGCAGCCGTTGATAATGACAGTGGAACTCACGATCATCAATGGCTGCACTATCGTCGTGACCGGCGACTGACGATAGTATGTTAAGGGCATAATTCGAGAATGCGTGATCCATGGCTGTATTTTGCACCATTTGCACCAATCAGCCGAAAAAAGCCTTTCAAAATTATCTTTAAAATGTCTGCGATCAAATGGTCCTATAATCTGTAGAACCTTCAACTTCAAAACTTCAAAAAATAAATAAAGCTAGAATCTACAAAACTAATTCTCATTTAACTGCTCAATCTGTGGAGGCGAACAATCTGCGTGCATCC
>Dhingra_Pear_16_GATCAG_L001_R1_001_paired_trimmed_paired_merged_contig_101222 ---NA---
CATAAAGTTTTGGACCATCTTTTTTGTGAGATTTTAGTCATTTTATGAAGACACAAGATATCTTTATATTGTGGAGGCACAAATTGTAAAGTTGTTTAAGTAGTTAGGTGCGTGAAATCTAATACAGTTGTTTTTTGCAGACACGTGATGTCTTTATGTTGTAGAGGTATATGATGCCATCTAGTTTATAGGCATGAAACAATCATTCAAGGAAGCATAAGCACAAATCTATTTTTTTTCAATGCTTTTCATTTAATTATGTCA
>Dhingra_Pear_16_GATCAG_L001_R1_001_paired_trimmed_paired_merged_contig_101223 ---NA---
TCCGTCAAACTGAATACCATGTCGTTAACTAATGAGCCCCAAATGTGATCTACAACATTCTCAATTAGATCTGCCTCCGTCCTGACATATACGATTATGTAGAAAAAAGTAATAGTTAGTCATATACAAGTAGTTATTGCCCACGAGCTGTGGCAGATCGAAATATTTGTCACGTAAATAAAGAAATATACTTTAAGTTTTAATACCATATATTTGTGCAAGAAAAAGAAATCTTGTTTATTCTCTCCTCAAAATGATTTTAAAGCAACATTAAAATAGAAATACATTTGTTTTTAGGTAAACAACAATACAACTAACTGAGCTTGCATATTATAGCATTCAACCCACCATCTATTTGATGAAAATGAACTTGCC
>Dhingra_Pear_16_GATCAG_L001_R1_001_paired_trimmed_paired_merged_contig_101224 ---NA---
AACAGGATTAGCAGAGCGAGGTATGTAGGCGGTGCTACAGAGTTCTTGAAGTGGTGGCCTAACTACGGCTACACTAGAAGAACAGTATTTGGTATCTGCGCTCTGCTGAAGCCAGTTACCTTCGGAAAAAGAGTTGGTAGCTCTTGATCCGGCAAACAAACCACCGCTGGTAGCGGTGGTTTTTTTGTTTGCAAGCAGCAGATTACGCGCAGAAAAAAAGGATCTCAAGAAGATCCTTTGATCTTTTCTACGGGGTCTGACGCTCAGTGGAACGAAAACTCACGTT
>Dhingra_Pear_16_GATCAG_L001_R1_001_paired_trimmed_paired_merged_contig_101225 ---NA---
CTATGATGACATAACTCCCTTGATTCCAATGACCATACACGTTAGAGAACCTCATACCAGTTTCGACAAGAAAGCAATATATCTAAATGGTAGACGGTACTTTGAATAAACTTGAAGAATCCAATACGGTCCTATTAAGTTCCAGTCTGCAAATTTAATATATCCTACAGTTACTATTATGAATTATGAAAAAATCAACAGTTCAACCATGTCCACAGTTGATTATTACCTGTGTATTAACATCACCAAATGCTTTTTAAATAAAACAGTATTACTTTATTGAGAACTCTATATAGGAAGAGATAGCAGTGGCTGGCTACTAGCTTTACTTTTTCCATTAACCCTGCTAATGCTAGTAGTTAGCTTTAGGAGCCA
>Dhingra_Pear_16_GATCAG_L001_R1_001_paired_trimmed_paired_merged_contig_101226 ---NA---
AAATTGAAATTGCTTAATACAAAGTTTGGAATAAGGATAAACTCACAAGACTAATCGTGAAACCATAACTTCCAACAGTTTTCTGTGAGTCCTTCACCTGGAACTCAACAGTTATGCTGCCATGCATTCAATGCCAGATAATCTTATAGATCAGCTTACAAAAATTGGATTAGATCCATTTCCCAGAACAAAAAATGTCTGAAAATACATGAATCTGTCGGCTTTTTGTTATCATTACTCTTTGGAAATGGACCGCTGGACGTGCAGTGATCATTGAATTATCAAGGGACCAGACAATGCATTTATTTTTCCCTAAACCGTAAACCCTAGACACTGTATTTTTTCCTTACCTTTTTTGCAGATGTATAGCTTGAGCTATAAGCCAAAGGAGGGGCAAAAAAAAAAAAAGGGCAACTTGCGTTGCCTGCTTGGTTGTACACGACTACTAAAGCAGCGCTATTTTGCTATTCTACCTCTTGAAAATGGCTCCTAAAGCTAACTACTAGC
>Dhingra_Pear_16_GATCAG_L001_R1_001_paired_trimmed_paired_merged_contig_101227 ---NA---
CTTATCCATTGTAAGTGGCTGAAATCTCTAAATTCAAGGAAGACAAACTCAGCATGAGAACTCTGAACACATATTCTCTTTGATCATGTTGGGTATTTCGCATAAAATCCCCCAAATCTAGCATAAAACACGTAGGAATGGGGCTCAAAGCTATGTGTTCAAAATATGCATGAATGGTGGTCAACTGCCTAAACATTACGCTAATTACCACTAAATAATTTTGAAAATCAGAGTTTCAGTCTTGAAACTTATAGGCCGATCGGTTGTTTTCCAGAGAAAAACAGAGGGCCTGGAAGCCAAATCAGGAAAAGAGGAATCTATTTGAAACCATAAATGATGTGCAATATGGTGATAACCACTTTATTCTGAGCACCTCAGTTTAACACAAAAAAAATTAAGCATGCTATATCCAGTTCTCATGGAACAAACAAACAAACCTTCAACGCTGCCACCATCACCCAAAAATCAGA
>Dhingra_Pear_16_GATCAG_L001_R1_001_paired_trimmed_paired_merged_contig_101228 ---NA---
ATTTGCATCTGCCCTACACCCACTGCATCGTTTCCCATTACAACAGAGTAAGTTCTACCTCTTTATCTATAAAGCACCTTTAACACTCATGTACAATTATTTAAAACAAACCAGAGAGCTGTGCCGGAAAAGTGAAAATAATGTATGACATTCAAGAATCTGTTTATAACCACAATGTACAGGTGGAACCCAGAAAAGAAACCCAAGTGAATATATAATCAAATACACATTTACTTTGTTAAAAAGGAAAAGAAAAATCTCTCAAATAATCATTACGTACCTGTTTCCATGGCAGTATATAACA
>Dhingra_Pear_16_GATCAG_L001_R1_001_paired_trimmed_paired_merged_contig_101229 ---NA---
CCCCACTCCCGGTCCCAAGTGTGTAGAAAATTGTTTAGTTTAATCAAATCTCATCCCAATAGAAATCTTCAAACCCCCCTCAGCCGTCCGATCTAAATAGCACTTTGACTCTCCCACCCTCCGCCTTTTATATGATCCCCAGTCCCCACACCCCTCAACACCCAACCTCCCTCCCCCCAAATCTCAATTCCTCGCATGTCCTCTTG
>Dhingra_Pear_16_GATCAG_L001_R1_001_paired_trimmed_paired_merged_contig_101230 ---NA---
ACCCCGAAGGTGGTTATTATGCAAGGTAGTTCTTCCATAACCTATATGTAAGTGTTAACAATAATGGTGTCTATGAGGTCAGAAAACATGACGGCATTTAATTTTCTAAACTAGATATTAACTTGTTATAGCTGTTGAAAAAAAGAAATGAGAGTTTGGGTTCTTTGGTTTGCTAGATAACACTAACATGAAAATCGGTCAGGGCAGGAGATGGTCTAACTTTTTGTACTGTACAGAGGTGCACGAGCAGCAGTGTGGG
>Dhingra_Pear_16_GATCAG_L001_R1_001_paired_trimmed_paired_merged_contig_101231 ---NA---
CCTCAAACCTAATGCCTCTGGAAACAACAATGGCCAAAAATCCCAGAATCACATCAAATTAGTACCTTAAACTTCTCATAAATCATAAACAAACAGAAGCAAGAAACTGAATAAAAAGATGATAAACTTGGAAGCACAACAATTCAAATTTCCAAAAGTCAAACTGTATTTTCTTTCCTAGTTATTTTATTTTCTCAGCAACCAAACAGCACGGAAAAGATTAAAAAAAAAACCAAAATTCGAAAAACCTACCTCAAGAACATCAGCT
>Dhingra_Pear_16_GATCAG_L001_R1_001_paired_trimmed_paired_merged_contig_101232 ---NA---
CAGACCTCACGACTTCATCCATTTGTCGTGAGTCGGCTCGTTGTTGCTCCATTCTCGTCTCTGTCTGTTCTTCATCGATCGAGTTCATCACGTCTTCGTCGATCGAGGTCTCTCCCGCCTACCACCTGACCACCATCTCTGTCAATCGAGGTCCCTCTCATCTCAATCGATTATGATCCCTCCCATCATCCAAAAGTTGCAGAGAATCAGAGATGCATGAGCAGCACAAACAGTGACAGAGACGACGATGCAGTGGTACAAGGCGTTTGAGTATGACGGGACCCGATTTGACCTGGTCAGTTTGCGTTTTCGGGCTGGGTTTTGGGATTTTGTGTTTGGTGCTTGGGTTTTAGGGTTCTGATTTTCTCGCATTGTTTGAATAATTGGTTTGAATTTAAGAATTTAAGAAATTGTGAATTCTGGGTACTTTTTTTTATATCTTGAAATTTTTGGTTTTGATTGTTGGGTTTGTAGGGTTTGGCGAATTGGGTGGTTGTTTGGTTGAATTTTGTTTTGGTTTTGATTCATTGCTGCAAAGTAAGAATATTTACTACTTATTGTTTGGAAAATGTTGTTGTTTAAGCTGGCATTGTGGTATCATTTAATTTGGAACATCTCTGCCCCTTTGTATTAAGCAACTAAACTTCCACTGGGAATCCTAGAATTCGAGTTGCATTTTCTTCTAAGACAGTTAACGATTGGATGAAAACATATTATCCAAATTTCCAAAAGGGAATGATTGAGTTTTGTATGCA
>Dhingra_Pear_16_GATCAG_L001_R1_001_paired_trimmed_paired_merged_contig_101233 ---NA---
ATTTGCTTGAAATTTTGCGAGAGTCCGTCATGGTAGTGGAATCTGTGTTTTTCTAGGGAGTAATGCTAAACAGTTTGGTCTTATATCACGTTTTGTGATATTAATATCTATTCCTTTGGAGCTAGAGTCTGATGGTGTCGTTTCAACTTAAGGAAAACTCTACTCTTGTAATCTGAATGTGTCATTTTTGTGTAAGAGAAATGTTTATAAACCATAACAATACTTTTCTTCATTAAAATTCATTGATATATGTGATTGTGGTACTCTCTAAAAAGTTTAACAATACTT
>Dhingra_Pear_16_GATCAG_L001_R1_001_paired_trimmed_paired_merged_contig_101234 ---NA---
GATTACACGCATAATTCCTAGTGCCATATGGTCATATCAGAAACGATATTTTTCTACGAACGACTACCAGAAATTTTACAACTTCGAAGTAACTTATTCGTAAGCCATAAATAGTTGCAGGCACTACTCATAAACAATGTTCACATGGAAAAAGCAACTGTGAAGGAGAAGAACTTATATGCAACTACGAAGCTAAAGTGACGATATTCCAAACCAATCATGGGATGATGTGCGAGAATGTTAAAATACATGACGACGCATGATAGGTTTGAGATACAGCCAACTTGACATCCCAGATGCATGTTAGTGTCTCTCATTGCGAATATAACCACATATCTGGGAACACAGAAAATCTATTCATTCCACCCAATTGAACTTTCCGAGCCATAAAAATAAGGAATTAAAATTATCCAATTGAAGTTTTTATCTTAGACAAGTTTCTGCAGGTCCACTCTAACTCTTAACTTTCTCCAAATAATCCCAAAAAAAAATGGAAACAATATTAGACAAAAGCATATGTAAAGGAAAACTTGGAAAATTAAAAACTAACCTGCAATGTTGAAAGAAAGATCT
>Dhingra_Pear_16_GATCAG_L001_R1_001_paired_trimmed_paired_merged_contig_101241 ---NA---
TTTGTTTACTCTCAAGTTCAGATCTGCATTTGTATTATTAGAAGTCAGTCAACCATTTTACAGCGACAAAATAGTTATCGAGGAGAAGCCTACAAATCCACTTGCTCAAGATAAAGCAGAATATGAGAAGAGACTTATTAGAATGGATTTAACATTTATTCAATTTATCAACAGTTTACTCTCACCTTAACTTTGACTCCAACTTTTTAA
>Dhingra_Pear_16_GATCAG_L001_R1_001_paired_trimmed_paired_merged_contig_101242 ---NA---
AACTTTTCTTTCAAATGGAGAATGGTAAGGGATGAATTCTTATACTCTGTGCTGTTAGCTTTCTTATATTTCTACTGTGGACTGGTCCTAATGTTTTTCAATGAATATCTTCTACTTTAGACCTCTCCAAGTATACATTTGTCATCAACATTATTGTACATTCTACATTGGTTTTGCTTTTGATATACTTGGTTTCTTCTCCATGAAAAGCAAGGCATTAATGCAAGATGTATTTGTAGTTTATGAGCATTTGAGATTCATATTTGGTTCGAAAGATATCCAATCATCTTATGTAAACACTTTGTAAAAATATATGATAATTGAATTTCTCGTTTTCTTGTCAACAGGATTCGCTACCTTATAATTGCAAG
>Dhingra_Pear_16_GATCAG_L001_R1_001_paired_trimmed_paired_merged_contig_101243 ---NA---
GAATTACAATCTTGTATTTCATCCTAAAATCATTCAGAAATAGAAAGGTGTAACCTTTTATAGATAGCTTCCTGAAGGAAATATTCGTGTGAGTTAAGAAGTTCACCCGAACACTGTCCTGAAGTTCTACTTATGTGCAACATTATATGACCATACGATGCAAAAACCTTTTGTGAAAAGTTTTATAGCACCTGAGTGAAGGCAACAGTTGTGAGTGAAGAATTTCAACCCGTAGCTATCCTTA
>Dhingra_Pear_16_GATCAG_L001_R1_001_paired_trimmed_paired_merged_contig_101244 ---NA---
AGAGCAGTGCAAACATTGGAGAAGGTACGTATTGTTTGATCGAAACAAGTAACTGATATCTTCATGCAACTCTCGTTGATAGCTGATTGTTTCACTTGTCTGTTGGAGTGAGAGTGTATGTACTAATGCATCGAGTGTACCTTATTTGATGGTTTTAGGAGATGTTTACTGGCTAAGCGGACTAGCAGAGGATGTGATGAAATTAGGGCAATGTCTTGACATATTGGTTTAAGGATATAATTATACCTTTCTACTAATGCATGTGATTTGTATGTCATTTGTAGTATTACATGTCGAAGATGTCCACATTTTGACCCATAGGAAAATAGTTATCTTTCCGCAAAGTGGCTTGAATTGTTTTCAATTTTTATAACAAATAATTTCTTGTGTAGTATGGAGCGACACTAATGGAAGT
>Dhingra_Pear_16_GATCAG_L001_R1_001_paired_trimmed_paired_merged_contig_101245 ---NA---
ATAATGAAGATTAATGTTCTTAAGGAATTTCATCTTGAATTGATACTCAACCAGTAAATAAAGCCATTGACAAGCTGTAGAATCCAACTTTATCTATACTACTTGGTATTACAAATTTGCAAGGAATGGATATGTATAAACTCCTTATGTGTCCTTGTAACTATGAAAATAATGCAAGTTTCATCACTTACTGCAAAATAGGACTTAGTATTATGTGTATATATTATTTGTGTAAAAAGTAAACCTTATTTCCATATTTTCAATACATGATAGTAGCTATCTTTACCTGTCACCAGAGTAGGAATGTGAAATCGTTCTTTTGATTGTGGGGTTGTTTCTCAAATGTGCCATGTCCATGATTGATTGGTAATATGTCTAGGTTGATGAACTACTATTTAAAATCTTCATGTTTGAGTATTTGTTTTTTTTTTCCTCTCTCTAATACTCTCAAAATGTATTTACAATACAGTATTGATGAATTTTCTCCATTGAGACTCACATGGGAAGCCTAAATTAAGGAATCTTATTTGGGGCAAGTCTGAGTCAAAGAGCCCAATTAGTGGGCAACAGCTTGATCCTTGAAAAAGTGGGCTCTGTTGTGTGGTCATTACTAAATATTGTACAATTTTCAAATTAATTGGTGTAGTTCTGTCCTTTGCAAGATATGCTCGAATCTTAATTGTAGTTCACCTCTTTGATGTAACCAGAGAGCTTTATCTGTCCACATTAAAATTTCCTTTAGCAAAAAACTTGTGTAGATTTGTTAGTATACCATTCTTTTGCAGCCTGGAACGTTAGGTGCTTTCTATTTCCCTGTGTGTCCTAATACTTTGGAAATCATTGTTTTCAAATATATTCTTAATGGCAGCTTGACTTGCGGTGTGGAGCAAAG
>Dhingra_Pear_16_GATCAG_L001_R1_001_paired_trimmed_paired_merged_contig_101246 ---NA---
CATTAAATGTCATATCTTTTTTAGTTATTTAACATATTCACATCAATTTTATATAAAATTTTACAAAACACTCGGACACTATTTTTTGTTAAAAGCACTTTACAAGAAAAAAAAAAAAATTTACCAAACACTCAACAATTTTATTTTACAACTGTTTATTCTCACAACACAACAGAGTTCTTTTTAAAAGCAAAGCAATACCAGACCAGCCCCAAAAGCTCCTCTTA
>Dhingra_Pear_16_GATCAG_L001_R1_001_paired_trimmed_paired_merged_contig_101247 ---NA---
GTTGACATGTTAAAGTTCCACATAATTGTTATTCCCTTCCTCCTACCCCGCCTTTCTAAAAAGATTCCACTTCCAAAGAATTAGTAAAATGACGAGTTGTGTGATCATAAATAAGAATGATAGGCGTATCTGCGTGTCATACGTAGGTGGGATGTTTTGCAATTGTTGAGTTATGTTTTAGTCACTTCTGTTCTTTATTTTCTTGCATGCTGCTCGTATTAAACACGCAAATTGCTTGCAGAAACTTGATTCTTAATATAAAGTGAATTGCATTATATGCCGTAGTAATATTCAAAGCGATAAGAGAACCAAGTGCTGTTTAAATTTATAATTTGTATGATTTTGTTGTATAAGAGGAGCTTTTGGGGCTAGTCTGGTATT
>Dhingra_Pear_16_GATCAG_L001_R1_001_paired_trimmed_paired_merged_contig_101250 ---NA---
ACATCAGCCAAATTGATTTGATCCTACAAAATAGTTAAACTTCATCAAATGGATGTCGCTTCAGCTTAGCGTGAATGTACAATAACATTATTCGAACTTGAGCATTACTGATAAAAAACAGTTCAAAAGGAAAGAACATCTGGTCAAATAAAGAGCTTAATTTTGGGTTTCCAGAGATGAGAATGTTGTAGCTACTGCATCACACACACAACCCAGTCTTTTCCATGTATTGCAGCATATTCAAAAAAGTTCATAACAGATTAATAAGAATGTTATTCTAACAAAAGTGTCATGCCTTAAAAAATTCGACGAATTTTGG
>Dhingra_Pear_16_GATCAG_L001_R1_001_paired_trimmed_paired_merged_contig_101251 ---NA---
GTGCATTTATAATAGCATGTTTTAACAAGACTGCATTACAAGACGAGTTTAATAAATAAATATGGTAAAACACAACAAAATTCTGGGGAGGACAGAGGGGATCAGAAAGAAATAACACTTGAAGCATATCTAATCGTAGTGTTCCATTTTCTGCAAAGGAAAAAAATCAGTACGAAAGTGGTACTTAGATCAATGGTGATATTTTTCCATTACGATTGCAGCATAAATTTGGATCCAACGCGAGCCCCACATAAAAGGGCAATACTTGTAGAGAGAAGTTGGACCAAAAACCTAAATTTTAGACAACAAGTGTGGCTACCAAGTATAGCCAGGCCACTCTTTTAATACTTTCCTGGTCCTTGGTGACAACTCTACCCTGCCAATTGGTACATTTCTTAGATATCTATGAACCCAAAAATACCAATTTTCATTTTTTATCTTCATTATTCCTTCTTTCTTCTCACTGTCCAAGTACATAAACTTCAACATGAGATCAACCCAACTGACAAGTTATCAAATCGTGATGATTAAGATAGGAAACGTACCGGGGCGATAGGCGTTGACGTTT
>Dhingra_Pear_16_GATCAG_L001_R1_001_paired_trimmed_paired_merged_contig_101252 ---NA---
AGAGGAAAAGTCAGAGTAGTAAAAAATTAAGTTAAAGATAGGTGGTTCACATCCCAAAAATTTCATTGTTCTTAGGGACAATAAGTCTAGATTATAAAAATAAAAAATAAAGATCCATGCAGGGACTAGGGAGAGTAAACAAGCCGGGAGAGATATTCAAAAACATATATTAGCAGACTTTGAAAGGGAAAGTACCTGCATTGTTTCGGGGTTCATTAA
>Dhingra_Pear_16_GATCAG_L001_R1_001_paired_trimmed_paired_merged_contig_101253 ---NA---
TGTAGTAGTAAAAGAGGAGCAAAGAGAGTGCAAAAATCACTTCTCAAAATATGTTTTGTTGACTGGTCGTGGATCTTAACCACTGATAAGTTAATTTTTCTTTAAATGTGCGGTTCAGATTCATTATTTAACACCATAATTAAGCGCATATATATATATATATATGTGTGTGTGTGCAACATAGTCAAGAAAATCCGTTTTGTTTTCTAATTTATATTAACTTTGGGGTTGCGTTTTGAGTTTGTTTATGATCAACCCATTTACAGTTGCAGTTCAATTGTGTGCATGTGTATTAGTGTGTGAGGGTGAGAAGGATAT
>Dhingra_Pear_16_GATCAG_L001_R1_001_paired_trimmed_paired_merged_contig_101254 ---NA---
AAGCATTTGGCAAGTTCCAGATCCTTTGAATAATGCAACATTCGTCAGATGCACTAAATTAATTAATACTTGTAATGACTTCATTTTATTCAAGCCATTTTTTAAGACCAACCGTTTTTCCACAGATTAGACCAAAAAAGCTTTCTTTAATTTTTGCATGGAAAAAAAAATCAAGAAAGCGATTTTCACTCTCGTCTTCATTTTTTGCATTTATTTACGTGTTTGTATCTCTTGATTCTTCAATAATATAATTCAAATGCTAAAATAAAATGTAGTAGTAAAAGAGGAGCAAAGAGAGTGCAAAAATCACTTCTCAAAATATGTTTTGTTGACTGGTCGTGGATCTTAACCACTGATAAGTTAATTTTTCTTTAAATGTGCGGTCCAGATTCATTGTTTAACACCATAATTAAGCGCATATATATATATATATGTGCAACATAGTCAAGAAAATCCGTTTTGTTTTCTAATTTATATTAACTTTGGGGTTGCATTTTGAGTTTGTTTATGATCAACCCATTTACAGTTGCAGTTCAATTGTGTGCATGTGTAGTAGTGTGTGAGGGTGAGAAGGATAT
>Dhingra_Pear_16_GATCAG_L001_R1_001_paired_trimmed_paired_merged_contig_101255 ---NA---
GAGAGAGAGAGAGGTAGTAGTCAAATAAACTACATTTGGTTGTTCCATGAAAGTGGGAAGGATAGATAAAATGATTTCATTGTTAATTCCCAGCCTTCTTTATGTATATACACATATATAGACAGAGAGTAAGATACATGAAGCAGAGGCTTGAAGTTGCAAATGGTCAAAACTAATAAGCTTATGTCAATTTAAGAGCATCAATTGAAAACATAAACCCGTTATATACGTATATACATATGTATATGCGTGTGTGTGTGTCTGTGTGTGTAGAAGAATGAAGATCAACCTACTTGAAATTCAGCTAGAAAACCCAAAAAATCAAACCCAAATTGAAAAACGAGTATTAGTTTTAGTATTACCAGTTCTTCTCCCAGCTCAATAG
>Dhingra_Pear_16_GATCAG_L001_R1_001_paired_trimmed_paired_merged_contig_101257 ---NA---
GAAAATCATGAAAGTATAAGAATTTCATATATGTATATACAAAGGTAAATCTGCATCAAAACATAATTAGATTAGAGCATAATATAGAAATTTTAAAAGCTGACTTATCAAATTGTAGGCGTTCAATCACTTTACTAGTTTCAACTTCCTATCCTCGCAACAAAACATTTTCTATTAAACACTAATATCTCAACTTTTGGTTGTACAGCACAAACTACAAATCACAAGGCATAACACATTTCTGCAACAACGTTCATCATAACAGAAGGAAGGGAAAAGGACGAGCACCACCAAATTGGGAAGCCAAAAATGTTTACTTGTTATAATTCCAAGTCAACAAAACGATTTAGTATCAATTCAATTGTTGAACCATATGATTTTCTAGTATTAGTCTTGTGCCTTTCAAGGTTGACCCAATTAAACACCACACATAAATCATTATATATCAAAAGATGGTGCC
>Dhingra_Pear_16_GATCAG_L001_R1_001_paired_trimmed_paired_merged_contig_101258 ---NA---
GGATAACAAAGGTGGTTGCTATGGCCCTTTTTCTGACTTTCTTTTCCTTGTTGTAGTGATTGGTTGTAGTTGTTATTTGTATATGATCATCTCCTTCCATTATCATCAGATAGAGACCGTGATCAGGGTTTAATTTTAATTAGTCGTATGGTTGCTTTTGCCCATTTATTAAGTTCTTGTGCTCATGTATGCAGACGGTGATCAGGGTTCGATTTCC
>Dhingra_Pear_16_GATCAG_L001_R1_001_paired_trimmed_paired_merged_contig_101260 ---NA---
TCAATCACAAAATTTGAACTCAAGGACCTCCTCTTAAAGAAGGAAAACTGTCCTATTAATTAATAAACATACCTAACTCAACCCAAATTATTGTTAGATCCAGCAGCAGCGAACCCAACAAGATATCAACTTCCCATTAAACAAGAAGGCAAAACGAAAACGGTGGTAGAACAAAATTCTAGTGCTACACATTTCTCCCCAATCTGCCCCCCATGAAACCGCAGATCCCAGAACTCTTGTCATTCATCTTTTACTCCAAGAAAACCCATGTGAAGAGGTTCATCGCCACAATGACGTCCCAGCCATTTTTGCTTCTGCTGGTGGACAGAACAGTAACAAGGATCCGTTCTATACAAGTCTTTCTGAATAATTTGTAAGAAAACAGAAGAACATAATTAAGGGTTTCCAAATTAAGAAAACCATCCAAAAATATGCCTATCTAAAACTAAAAGTACAAAAATTCAGAATTAAAAA
>Dhingra_Pear_16_GATCAG_L001_R1_001_paired_trimmed_paired_merged_contig_101262 ---NA---
CTTTTGACGTCGGCATTGATTGACGGTTGGTGCCGCGGGATTCTCGTCCATGGTTGCTAGTATCGTCGTTCTCTTTAGATTCCGTCACATAAGGCTTTATCGTCGACCGTTGCTCTTGGCTTTGCTTTCATACGGACTCTGGGGAAGGTCAACGACGGCTTTCTTTGCCGTAGGGTTCCATGCTTGCTGCTGGTTTCCATTCCTTTTGTCATGCTTTACTGAAATTCTTCTTCTTCCCTTTTAGACGAGGCGGCGGTTAGCTAGGCAGAGAGGAAAATTTGCGGCTGTCTGGACTTTGAGGAAGTCGGCGGCTGCTGCTGCCTCGTTCGAACTCATTTCTTGCGTCATTGGCGAGTTTCGACACCATTGCTAGGCATAGTAGACCGGCATCGCTCGGTTCCTTTTTTTCCTCTGGG
>Dhingra_Pear_16_GATCAG_L001_R1_001_paired_trimmed_paired_merged_contig_101263 ---NA---
AGGAAAGGCAAAGACTCATCAAAAGGTATAAATCCATTTTATTTTATTTTTTCTGGGTTAATCTTTTCTTTGTATTTCATTGTTTCTTTACTTTATAGAAGGAGAAGCACTTTGCTTCTTCATCCTCTCCCATTCCACGGAGCAAAATGGAGGTGGAACTCCAGAGCAGCAAAGCCCAAACCCTTTCCCCAAATTTCTCAACCTCTTCCGGAGATCACCCCCAGAGGAAAAAAAGGAACCGAGC
>Dhingra_Pear_16_GATCAG_L001_R1_001_paired_trimmed_paired_merged_contig_101264 ---NA---
TGGTGTTTGTCTTCCGTGAAACAGCGGAAACCTTCGTCCCAACCTATAAGAAATGCAGAAACATGTGATAAATCTGCACAATCTGTTACCAGAAAGGATCTGGTTACAACAAAAGCCAGTAAAAAGTATAAAATCCTCTGATATGGTAAATTTTTTTTTTTTAATATTACCACAAAACATTTGCATCCTACAAATTACATAGTTTACGAACAAAGTATAATCTCCCAAGCCAGTACATATCTCAAATAGAGGAATTTCAAAGCTTCATCATGTGTTTCCCTCCAAAGAAATTTTTGTTGGGACAACTTCGGACATATTAAGAAGCTCAAGCCTACTTTGGCCTTAAGAACTATTTGATATCTATCTGAGAAAAGTGCAGTGACCATGAAACAGCTATTGATATCGCTTTCAGACAAATTAGGCAGATTGTACCATATCCATGGTGAATATAACATAATACTGAGCAACACAGACGAACCCTAGTTGCCATACAATATTAAACCATGACCAGTTAGGCAAATGAAAGAATCCACAACACCAAATTCACCCAGACCCTTGTCCAACGAAACAATCAAAGGCCTCCAACACTTCATTATACTCATCCTAAGGACCTGCTTATACCCTACTGAAAACCCCATCACAAAATCATCTTCTT
>Dhingra_Pear_16_GATCAG_L001_R1_001_paired_trimmed_paired_merged_contig_101265 ---NA---
GACAATGAAGGGATTCGTATTTAGGTGCAAAAGGAGGCACACTAGCCTGGCTAACTCGCCTAATCCACGCATTACCAAAGCATACCTCAAAGAACCAAAATCGACATCTCCATTCTACATTCATGGCATTCCATCCATAGAGGAAACGTTTGCATCTTTGGAGACAAACCAAACATCATAAAACCCCAAATTCATAGATGGAAAATGCTGTTCGGATCTGATGCCTGCAGAACGGTAACAACAATGTGAATAACGTATCACTTCAAATTCCGGCCAAAATAATGCAGCATTCGAAATGGAAAAGGGTCAGATTCGGGTGATTCTCTAGTCGGATAATTGCCACAACTTTATTAGAGGCCAAACCAGTTGCATAGACGGCAACTTTATCAGTATGCATTTGACATCACC
>Dhingra_Pear_16_GATCAG_L001_R1_001_paired_trimmed_paired_merged_contig_101267 ---NA---
TTCCAAATCTACTGTCATATAACATATAACAGAATCCATAAACATTTATTTCGGGCAGATTACTTGCGTAATTTGTCATGGGAAAAAAAATCTAATACACACTAAATAAATCCACCCACGCATTACTTTTACTAATCAAGCTATCAACATGCAGTTTCAAGCAAACAGCCCTGATCTTTGAACAACATCATGAAGTTTTAACTTTTCTAA
>Dhingra_Pear_16_GATCAG_L001_R1_001_paired_trimmed_paired_merged_contig_101269 ---NA---
TAACAAGTAGTTGCTCATCTGACACCGTGGTGCTAAACAATATCATTATCGATATTAGACTCATAGAGTGACAAGACAACAACTGATGAAAAAGGATTCATCCTCTATGAAAGACACTAAATCACTACATCCTCATATGTCACAGGTTCCATAAACAGCTAAAAAGCACTCAACTCACAATTCTCAACTTCTCAACAATAACGAGCTCTAC
>Dhingra_Pear_16_GATCAG_L001_R1_001_paired_trimmed_paired_merged_contig_101271 ---NA---
GATTCTGCACTGGTGGCTCGGGTATGAACGCGTTGCTAATTCTAGATTGTTACATGTGTGATCACCTTCTATCTTTGCTATGCTATAGTTCCAGTTTTGCTATATTTAGATGCTAAAAGAAATAAGGTTTTGCTGCCTCAGTTTTGTGTTCAGACCATAAAATAATTCTTCGGCTTAGAACTTGGATGCAGACTGTTAGTAATGTAGCGGTGTTTAAAATGTGTAT
>Dhingra_Pear_16_GATCAG_L001_R1_001_paired_trimmed_paired_merged_contig_101273 ---NA---
AATAATTGATCTTATTCAATAAACTGTCAGATTTCAGTAAAATCCCCTTAATTCGCATTTTCTAAAGCTAAACCTGTTCTTATGTAAATCCAAAAATTAGGCTAGGATACCAAGACCTTCACCCCTGTTCAACACCTGTTCAAGTTAATTAATTAAAGATGAGAACTTGAGAAGGAATATTATGCATGAATTCTATTGTCATTGTAGATGAAAAAGCACCCTACACTTTATCATTAAGGGAAAAAAATAATTCATTTGATCGTCAAATTCAATGCACTGTGGATGAGCTGTATACACAAAGATCGTGGGCTGTTTTAGACTGACTGGCCCTGCAGCCATGACAAAGTATTAACACCAGATTCTTGCT
>Dhingra_Pear_16_GATCAG_L001_R1_001_paired_trimmed_paired_merged_contig_101274 ---NA---
TACATACTAAATAATGGAGTTGACCCCTTCATGAAAGTTGTAAAGCTTTTCATTACAGGTGATTACATTTTTCACACTTCTACAATAATTTTTATTAATTTTGCACTCAAATAAAAATCACTGTTCATGAGATTTGGAGGGTTTTAAAAATCTAAACGACCATGTAACCATCATCTAAGCGTTGAGGATGCAATTATGAACATTTATTATGCTTTCACATTTTTCAAACTTATACAT
>Dhingra_Pear_16_GATCAG_L001_R1_001_paired_trimmed_paired_merged_contig_101275 ---NA---
CCCATATTTACATATATATACACAGGCTTTTGACTATGATTCACTTTTGATATTTGGTTATTGAAATGATCTGTTTTTAGTCTGTTGCCATTATATTATCGTTGTATTCTCCATAGATGATCGATATGTTAGAGACATTCAATTTCAATCATTACAGCAACCAAATTGTCAAAAGCAAATCATTTTGGCTAATTGCCCTAAACACTTTTCTTACACACTTTCATTTGGACTTGTGCAGTTAGCTTTGCAATCAAGAGATCAAAATAAATTGTATATATATACCTTACAGCTGCAAGCAAAGATTGG
>Dhingra_Pear_16_GATCAG_L001_R1_001_paired_trimmed_paired_merged_contig_101277 ---NA---
CATAGACTCAGCAAAGCATTGTTGCCTGCAAACAGATAACGACCAATAAGCCACAAGATTGTGAACTGCATGCGTATAATCTTCTTTTTCTTTTCACATTTGTACGATCTTGCCTTATGTATACAAAAACAGTAAAACAATTTAGAAGAATCAATGACGACGAAGAAATAAAAAAAGAGGAAATTTAAGTTTGATTTACTTTCGCTCTCTGTGCTTTGGGCTG
>Dhingra_Pear_16_GATCAG_L001_R1_001_paired_trimmed_paired_merged_contig_101278 ---NA---
TCTTGAACCACTCATCTATAAAATACATGCAGAAAAATACCAATTCAGTTCCAGAAACAATTAGCCGTTAAAAACAAGGCATGAAATATGTTAGTTGACATAAGAAAACTTGTCTCCGGACTATTCATTTCCTGTACAAAAATAATTCATCTCCGGACTTTTCATTTCATGTACTACAAAAAAATAATTCAACATGAATTCCTACAATATCAAAGAAATAAAATTGCAACATATAGAAGATATGTGTTTGAGTTAGAACAATTAGTGTCAGCACGTTCCAACAAATAAAAGATCGTCCCATCACTAGTAGGGGTGCTATTCTCCGTTGCACCAGATGGGAATTTGGAAAGCACTTTAAACAATTATCCTCACATGCAACATGAAGATGCACTCCTGATATCGAAATTACAAGAATCTGAAGAAGTTAGCAGTCCCTTAGTTATTCATATGCTTGGAAACTACGCATTCTTGAACCCATGAGATATTAATTGCACACAGCATCTTAAACTCATACACAAAAAATAAAATTCATCGAAGTATTCCATAATGCATCAGATAAGTGAGTCATATTTCCCAACTGTACTTAAACTCCAAACATAGAAGTGAGCATTTCATCGCACAAAAGGTAAGTTGGGTAGACAACTTACCGGACAACGTAGAT
>Dhingra_Pear_16_GATCAG_L001_R1_001_paired_trimmed_paired_merged_contig_101279 ---NA---
AAGGAGAAGTCTTGAAGCATCCAAATGTGAACGATGATTTAGGTTCAAATGTGATGAAAGTGGATTTTGTTGGTTGTCATGATATGTTTGTTAATGATCTTTTACCATAAGTGGGGGATATACGAGGCTTTTGCAAAACAATTTACCTTCTTGATTCCTAAGTAGGTTAAATAGTAAACATTCAAGTTTTGCAGTTCCTAAGATTTTCTTGTTATGTCAAACAATT
>Dhingra_Pear_16_GATCAG_L001_R1_001_paired_trimmed_paired_merged_contig_101280 ---NA---
CATGCGCAGAATCGGGAATCACCAACTGTGCTGCCAGTTGTGCCCCACATCGTCGAACCAGCCAACGACACTATCGTTGCTGACTCAGAATCCACCGACAATCGCCAACCGAGCAGCCAGTTGTGCAGCGCCCTCACCGAACAGCTTGCTAACCTGAATGATCCCATCATCCGCCCACCAAGATCCGCTGCTGCATCACGTGCACACGAACCCAAAACCCGTATCAAACTGTACCTGCTGCTACCTGACAAAACCCAACATTCTACAACACATCGCACCGATTGCGTCTTGCCAGTTTGAAGTCCTGGCCCAGATTCGTGTGTCCATCACGACCCGCACAGATTCCTTCTTGACGAACCTGCAACAACTATTGTTCGAAGGGACCCCATTTGCAATCCT
>Dhingra_Pear_16_GATCAG_L001_R1_001_paired_trimmed_paired_merged_contig_101281 ---NA---
GTCAAGGTTTAGGTACAGCAAGTCCGAAACCAAAGCAGTCATACAAGATGCAAAACACATGTACAAAGGAAACAATAACCCCAGCTAAATATCAGAACTCGAAGAAAAGAAAATTTCAATCAATAACACGAATCTTAAAAAACATGTGAAAATTTAGCAACTCCAAATGTATAAATTATCTGGGGCACTAATTTACCATATTTCCAGTTACAAGTTAAAATGGTAGTGTCATGTTATTTACACACTGATCTAATTTCCTAAAGTACCAACCAT
>Dhingra_Pear_16_GATCAG_L001_R1_001_paired_trimmed_paired_merged_contig_101283 ---NA---
CGTGTTTCTGTCTGTTGATAATCATCAGAGCCAACTTCTATCATAAGATATACAAACCATGCTGTATAATTTTGCATATCAAAGCACGTGGCGGGATTTGGATTGATTTCAGACTTTCAACTCACCCTCTCTCCCAGATGATATATGCAAATATCTTATGCTCCATGATGGTATTTCATTTCAAACGACAAGTATAGGCTAGCCTCCAACAGTAACAGTTAGAAGCAACACAGTTCAATTTTAAGATGCTCTATCGTGACGGAATCTGATAACCGAACTAATTTAACTTACAGTAACATGCTGGATCAAGTATAAC
>Dhingra_Pear_16_GATCAG_L001_R1_001_paired_trimmed_paired_merged_contig_101286 ---NA---
TTGATCAAGCGTACACAAAATTTGTGAGTTTTTTTTTCTTTTGAAAATTATTTTATGGTGGTTCAAACTGTATGAGGAAGCTTTCTTAAAATTATGATTCAATCATAATTCATACACCGTGCTAGTATTCGTCCTATATACTATGCCTTTAAAGCTTATTATTTAGTTATCACACTTTTGATTGCTCAAGTTTGAATTCAGAAGGCAACGTTCTTTTTCTTAAACCTTGCAGTCTGTTGGTTGTGTGAAGATAGATGATAACAATTGATTGTCTATCAGTCTGATGTTTTACCAGAAATGCATCTCCACTTTTCTTACGTTAGATCAATTGTTCGACAGGTTAGTATAATGTTTGCGACATTGG
>Dhingra_Pear_16_GATCAG_L001_R1_001_paired_trimmed_paired_merged_contig_101287 ---NA---
AATGCAAAACCACAAATTTGAAACTAAGTGAGCTGAAACTCCAAGCACCTCTCAAGCAATCATTGTATAAATTTGTACACAAAAACCATTCTGAGATCTTTCAAATTTGTAATTCCTGTTTTACACTTGTTGCTAATAAAACCATGAAATGAAAGCCCTTCTACGTTAAAGGTATACAGCTTCATATTAAAAGAATATGCCAAATAAATATTGGAGCAAAAGTGACACGTATGTCAGCAATCAAGATAAGATAAATTAATTCAACAAGATTTGAAATTTATCGATGCAGCTTCAGACAACTTCACAAATACCAAACCCTTCAAGTGTCCTGATACAGTCAATGTGCCGACTTCAAGCTCATGAACTTAAACTCAAACTTAGAACATAAACCCCAATAGCATAACAACTATACTAATTTAGTTCGTAACCTTCGGAAATTCGATCACTCACCGTCAATTTCCTCCATTGTAATTCATACTTATATATGTGCATACAAAGTTAACTTCTTTCACAAGGGTAAATTTAACAAAAAATCGAAATTTCATTTCTATCAACTACAAATTCTCATGAAAATTCATTTCTCTGACTGAAATTCAAAACCCAATTCTAATACCTGTCAAAATTCACATAAAATTCATCACCCAAAACTTGATCCGCAAATTAAATATTAAACTACAACTAATCAGCAAAT
>Dhingra_Pear_16_GATCAG_L001_R1_001_paired_trimmed_paired_merged_contig_101288 ---NA---
CTAAGCATCTCAAACCACTACTGAATATAAACATGAATACCACTTACCTGGCACTTACCTGTGCGTCCACAGCACCCAATATGCATATGTATATATATATGCAACTAATAACGTAACCAACGATGCACGAATAACGATAATGTAATGCATGGCATAATGAATAAACATTTATTCAAGTTCTGGGAAAATATAGTATATAGGT
>Dhingra_Pear_16_GATCAG_L001_R1_001_paired_trimmed_paired_merged_contig_101291 ---NA---
TTGGACTCTAGTAGATCAACTTTACCAATGAAATAAACAAATCTACGGCCACAAGTCTACGTACGGCTACAGAAGTAAACGTAGTTAGGGCATCTCCGATGCGTGGACTCAAATTTTAAATCTATATTTATCTATATATTTGGGCGCCTTAAAAGTGAGGGATATACGGATTTTGATTTTCTACTTCAATGGAATATGTGCATTACAGCATTAGAGATGCTTGGAGTCAAAACTCAAATCCTATTTTCTTAGTTGAATACAATTTTTCCTTTTAAAATAGGCTCCACCAAGGACCCAAATCTCATATTGAAACCCAAATTTGAGTCTCACTTTCCTCAAAACCTAAATATGAGTTCATGTTCGTTGGAGATGTTTTTGCCTTAGATCTCAAATATGAGATTTGAGTTCTTGCATCGGAGATAATGCTTAACCATTTAGTATAACCCAATCTTCTGCTAAAGAATCAATTATTTGATGCAGATATATATTCATATTATTCACAATTGT
>Dhingra_Pear_16_GATCAG_L001_R1_001_paired_trimmed_paired_merged_contig_101293 ---NA---
TTCCATTCAAGCACATATCTCTTGTCATTGCCCTAAAACTTCATAAAAACCACTCCTGCCCCTTTCTTAAATTTCTTTTGCTTTCTCCTCTTTTGACAATTTGCCACTCTTTGTCACTCTCCTCGCACCAAAAGGTCTCCTTAGAAGAAGAGGAACAAACCCAGCGGATGAGGAAACTATGCTTTAAATTGATAACTTGGATCGAGGATGCGCCTATGGATTTC
>Dhingra_Pear_16_GATCAG_L001_R1_001_paired_trimmed_paired_merged_contig_101297 ---NA---
CAACCACTAAAATGACAAAGGGTGGAAGAACATAAAACAAAGTAAAAAAGAGAACATATTCACTTTAATGAATGGAATTTAAAGTTATACTACCATACTGCTTATATCAATGAATTTCAGTTAAAAGCCTAATATTGAACTAGCAAACCAACGCAAACAGTGCAAAACCTGCATAGCAGCAGAGCTTGCTTACATAGGATTGGGAATGTTGGATATATGCAGCATGCCAATTCAACTACTTCTGCTTATAAAACTTGTGTTCTATTTAGCATTTTCCTAGATAAGTAAACCAAATTGCTGGATGAAAGTTACTCAATATCATATAATTTGAGATTTTCAAAAATGTTTTTCGCGCATTATCCTGCCATCTGCTGC
>Dhingra_Pear_16_GATCAG_L001_R1_001_paired_trimmed_paired_merged_contig_101298 ---NA---
GGATTGTGCCGAGCAGCAAGCTCCTGAATTAAGAATGGTTCCAAATTGTTACATGAGAAAACGTGATACATAAATTTAACATTGACATAACAAAACTGAAACATAACTGATGTTCAACATCTTATTTTGAGGATCACGAAATCGTATGCTTCAAACAACAAATACAAACCAGTACGTGTTCAGTTAGCCATTCAAGAAAGATGTCAAG
>Dhingra_Pear_16_GATCAG_L001_R1_001_paired_trimmed_paired_merged_contig_101299 ---NA---
ACAACCTCAGAAAAGACCTCTGGATGGAAGCGGTGGTTGTTTCCCACGATTCCAAAGTTTCAATCTTTTCCTTGAAGAAACTAAGAATATATTATGATTCCAATCCAGGCAATCTCATTGTGTGAGAAAGAACAAATGGACCCCACCACACACGTAGCAACCCAGCATGGCCATTCTACTTCTTGGTTTAGAGTCAACTACTAACTCGCCAAACTACACAGACAGAGAGACTGAGTCAGTATAGCGAGCTTGGAGATC
>Dhingra_Pear_16_GATCAG_L001_R1_001_paired_trimmed_paired_merged_contig_10130 ---NA---
TGACACAATTAACTTCCAAAGGCGAAACTTCCCGAATATGTCCTGACAAAAAGAAAAAGACAAATAATTTGATCAGAATTACCAATACATTTAAGAGTTCCTAGAACCTTTCACTACCTAAAAAATTTGAGATTGGGGATTTCATTCTACACAATCAACCAAGCTGAATAACAGTTGTTTGGTTTCATCTACCGATCCAAATGTTTTGTGGATTTTCAACTCGAGACACCTGGTAATATGATACAATGATATTATGTTCAATGGAAAGTTGAAGTAACTTAGCATCCCAGTAGAGTTCAACGCCAATATCAAATCCCTGCTGTCTCTTTAAACTAATCCAGAAGTAGCAGGGCAAGACAGTTCAA
>Dhingra_Pear_16_GATCAG_L001_R1_001_paired_trimmed_paired_merged_contig_101301 ---NA---
TTAAACGATCCTCGCATGACTTGGTATGTGGTTTCCCTGACTTACATAGTATGTGGTCTATCTGTAATTTTGTATAAAGGAATAGTATCTTGTATCTTACCCTTAACTACCATCACTTAAGAAGTATATTCTAGAGAAAAAGAAACTACGTTTGGTAGCCTTTTATTGAGGTGAAGAAATCATTTTCATTTTTATAGTTATTTTTGGCCATAAACATTTAGAAGCGAGTTTGTAAGACTATCATGGTCATGTTGCATTTCCAGGAACTATTATGATGAAGAAATATTGCAGATTGTAAGAGCCTTTACATGGTGATAGCTGTAGAATTATCAGCACTATGGACTTCTAAATTATAGTTTCGTGTAGCTATTCTTAAATGCTCCCTTTTTTGATAAATTCAAACCACGTTTTACTGTATAAGGGCCATTATGACCCTTTTACAGAAAACCACTCTTGCATATCTTTGTAAGGATATTCGACCAACTGCTTGCTTTTGGGGTGTTGATTGTTTTTATTTATCTCTGTATCAGCACTATGGACATCTACATTGGAGTTTGGTCTAATTTTAAATACTTTCATTTGATTAGTTGAAATCATGTATTACTGTTGGAACACTCTCGCATATCTTCTTTCATTTGATAAGCTCAAACAATGTTTTTGCTGTATGAGGGCCATTATGACCATTTACATGGAACCATTCTTGCATGTCTTTGTCAGGATATTCTACCAACTGCTTTCTTTTGAGTTGTCCAGATTGTTTACAGATTTAGTGTAGTTTATTTTTTGTTTCCCCTGTTTTTCTTGTCCTCCTTTGTATGGTACAATCATTCTCATTCATTTTGTTTTTAACAAAGCCGCTGCGTAGGAAGATTTAAAATTTAAGTACATATATATTTATCCAAAGTGTTTCTTTTGTTAGGTGATGATTACTGGTGATCAGGCC
>Dhingra_Pear_16_GATCAG_L001_R1_001_paired_trimmed_paired_merged_contig_101302 ---NA---
TGGAACCGTTTCGAGGTAATCCTTAATGTGTAGAATTTTCCCTTATTGGGCCTGGCTTATTGTATATATGAAAATATTTTTTGAATGGCACGGTCTTTTGTAAAGTTTGGTTCCTTACGATATAGCAATGGTAGTCTCAGTTGGTTCCCTTTGCTTGCACTGCTTGTTTGAGCAGATGAATAATGAAGTTCCTAGATTCAGATGGTAGATGTGCATGCGTATGTGTGCTACATTTCACGGGTGTTAAAAATATTTGTGTTTAAATTCTTGTTATTCATTGGAAAAGAAGCCGGAAGAAAAGAATATTGAAACCGATAAAAAAGAAGAGGTCCATCTTCCAGCCGGGAGCAACTGGAAAACCCTCTGTTTCATTGCTTGACGTTTTATGGTGGACCACCGTAATCAAACTTTTACTGCTGAAACTACCATAGCCTTTGTGTATTTTCATAGTTTGAGGAGAGATCAGAGGCATAACTTTTACAAGAATAAATCATTTACGGAAGATTTGAGTGTGGTCTATATTGTTGGGATCTGTAATAGCCTTAATTAGTCGAAGTTTAAACAGTTATTATCTCGGTGCACTCCCTGCAGGTACCAACTCTACTGAGGTTTAT
>Dhingra_Pear_16_GATCAG_L001_R1_001_paired_trimmed_paired_merged_contig_101303 ---NA---
AAGAAGATCTTCTGCGGTTGATTTCTAGTACATCCAGAAGTAAATGTGACTCAGATACTGAAACATTTAGTTGTAAAAGTAATTCAAACTCAGAGCTAGTATTCCTTACAGTTGTATTCTTTCGTATTAGGTTAACAAGGGCATAAGGCCAACACGAAAGAAAATGAGAAACTACATTACAACTGTATTATTTTACCGCACAAATAGAGTAATCAGAAAGATAGCGTAACTGCGTAAGTATCAAGCTGAGAAGAGACTGGAAAATTAAGAGGCAGGTTAAAGAACTAACTGTTGATATCTGTGAGAAAGGAACA
>Dhingra_Pear_16_GATCAG_L001_R1_001_paired_trimmed_paired_merged_contig_101304 ---NA---
TTCCTAGCTTAGCTGAGACATTCTGCAGATACACGACTACTAAGATAACTTGGTAACTGATTGAGGAGGACGATGGGTACTTGACAATGTTGACGTGCAGTAAGCCAATTTCATCGATTAACTAGATATATCCCCTAGCTCATTTAGTAATCAGTTTTCTAAAGAACAAAAAGAAAATATTCTGACCTGTAAGGGTTTAGTATCCAGCTGA
>Dhingra_Pear_16_GATCAG_L001_R1_001_paired_trimmed_paired_merged_contig_101305 ---NA---
ATGGACCCTGCAACCAATCACCGGCTATATCCCGCAACCAATTCGATCAGATCCAGAAATGATACAACATATCTAGTATAAATCCCAATGTTAAGCATCAAGCTACTTCAATTCCAAGCAATTTTCAAGGACAACAATACTCTTGAGACCAAAAAGGTTAATGTTACCATAATCAATGCAATGAAGTCCACTACAAGCAAAAGATCCCGAAACCACGGTATAAAGAAGTACACAAATTGTAGAATCAAGAATGATAAGGGTTTTCATATCACTTTGCGATCGAATCAAGACACTGTAAATTGTAGAAGAATCTCTAATTTCAGTCCAATTGGGTTTTCCTATCACTTCACAATGGAATCAAAATTTCAAAGACAAATTCGATCCAAAATGAAGTCCACTGCAAGCAAAAGTTTCAAAAACAGCACAGCCAAATACATAAATCACCACTCCAAGCAACTGTAAATTGTGGAATCCATAATTTTAGTCCAATTGGGTTTTCACATCACTCCACCACGCAATCAAAAAACAGCAAATTCGATCCAAACATTCAAATCTAAAAAAAAAAACCCAGATGAAAAAATGGCAGATCCGGACGTACCCATCATGAGAGAGTATATGAGGAG
>Dhingra_Pear_16_GATCAG_L001_R1_001_paired_trimmed_paired_merged_contig_101306 ---NA---
AAAGTTCCCTGACCAGGTCCCAGCCTACAAAGTATTAAATAAGAGAAATGCTTCAGGGAAATTGCTTCTATGCAAATATTACACACTCCCAAAAGATGTGTTATTCTCATTAGGTCACAGATCATGTGGTCATCAAATTCAATATATTCATAGAAAAATAATGTTCCATGCTATATGCTACAAGTAGCTCAATTATGGACCTGAATAAAAAGA
>Dhingra_Pear_16_GATCAG_L001_R1_001_paired_trimmed_paired_merged_contig_101308 ---NA---
GACTGACTCAACTAACCTAATGCAAAAGAACGCCTTATCTAACAATTCACAGTGAGTCTCTAACTCCCGAGGAGCACCTAATACTCATTATGTGCAGGAACAAATAGATGAGTTAGCCTGCTGATTTGGTAATAAATCAGGCTGAGGCTTCCTTTATTGTCAGTATGAATGTTCTAATGTTAGTCATATGACCTAAAGAAGCTTTCCCATTTAATTTTATAATGCACCTAAGATTTCAAAATTTACTTCACTTAACAAGCTGGTAGCTGAATGAGAAGAAATGAATAGCAGTCATTTGAAATGCAAACATAACAACTCCGAGAAACCATAGTAGTTTAAAAC
>Dhingra_Pear_16_GATCAG_L001_R1_001_paired_trimmed_paired_merged_contig_101309 ---NA---
CCGAGAAACCATAGTAGTTTAAAACAATTTCAAGTATCTCCAACAAACCGCAAGGACAAATTCTGTCCTCAGTTCCCAGATTAAACTTGCTGAAGTACCATGTACTGTGAGAAAAGAAAAAAAAAAATAACCCCAAGAACTCATCTAATTAAAAGAAACCGAAAGCAATGACTACTATGACTTAATGCAATCCAAATTAGAAATCGAAATGGACCCAGAATTCCCTAAAATCAAAAGAACTAATCTTTCTAAACTACATTGTAACCATCTACCAATCCCAGTAGTCCAATTTTACACAATCCTAGAAAATAAAACCCAATAAATTACTTAATTTTGGAGAAACCCCATTTCAGAAAACAACCCAAAACCCACAATTTTGCAAACAATTCCAACCCTAGATTCATTCCAAGGATCAACATGAAGCAATTTTAATTTTGAACACCCACAAAAAAGAGCAGAATTCAGCAAACAGTAAAGAAAACCTAACATGCACATAACAGCA
>Dhingra_Pear_16_GATCAG_L001_R1_001_paired_trimmed_paired_merged_contig_10131 ---NA---
CAAGCTTGGATTGTCATATCTGGTGCTCTCTTTCTTAACTTTTTAATGCTTTTTTTTTTATTTTGTATTATTTTTCCATGATTTATTTGTTATTGATGTTAAATATTGACGAATTGCTGCAATTAAGGTGCAATTGCAAATGGGTTTTGTTCCAAAATTGTTTATTTCTGATTTTTTAATTGATTTTGATGTTAAATGTTTTGTTGAATTTGGGTTTTGTTTCCTGCGTAAGTCATCATTCTTCAGCACGTTATGGTCAACATTATTGGTTTTCGGCTCGTAACTGCGTATGCTGTATAGCTCTTCACTTATTCATCACCGGTATTATAGATTTTCGGTCAACTAGATGTTGATTTTGGGTTGAATTGGAGATAGGTTTTTCACTTCGGT
>Dhingra_Pear_16_GATCAG_L001_R1_001_paired_trimmed_paired_merged_contig_101310 ---NA---
AGTGGAAAGAAAATTATCCTGCAACGAAAACGCAAAACAACTCAGAAAAGAAACTATAGTGATTGATGCTAAGAAGATATATGCCCTCGGGTGGTGGTTCTAAAGTTCTAAATAATATATATATATATATATATATATGAAAGTCACCTTTCTCTATCAAACTTTTCACAACGAAATATCTTCAAAGAGGTGCCAATACCACTGTCATTTGGAAGACTGTTTCCTAATGTACGTAGCACACAAAATGGACCATGGGCGGTATGACTATTGGCACGAAACAGTTCAATACAGGCTCTTATTTATTTTCTTCGGAGTTCTTACCAAATAGTTCATGTCATTTAAAACGCAGAACGAAAAGAACACGGACAATGACGCTTCATCTGTAATAACAAGAATTTTGAATCCCATTCGAATTGAAGAACGCTCCTTGATCCTAAACTTGCACTGCCTATGACACCAGTGAATTAATTTCCCAATCTATAAGCACACCAATTCCTCTTTTCACACCAGCTGCCATTTCTCCACCAAAATTACACAGTTTCTAATTTCATTTTCTCACCAATTAGAACAAAATTTCAAACTTTTTTCCTTTTCTTCTCAATCACAAATATACACAGTTCACATGCAAACCAATTTTCCATCAAACCAAACAAAACTCATCAGTTGCCTCATCAATCCAACAAAATTCCCAAACTTTCCCACCCTAAAATTTGACAATTCCATTCAAATTAAACAAAAGTTAGAGCTGAA
>Dhingra_Pear_16_GATCAG_L001_R1_001_paired_trimmed_paired_merged_contig_101311 ---NA---
GGGTCAGCACGCAAGCTGCCAACAGAGAACACTTGGTAAGAAACATCACTCGTCCAGACAGTAAAAAAAGTCTATTGTGAGGAGAGATGATGGTGAACAAACCATTACAGATTAGTATTCAAAACATCATGACTTGTGTTGGCATATAACTGGCATGCCCATTGTTATAGATTAGTATTCTAAACAGTTATAGATTAGGACCCACAACACTTACGCATCTGAACACCAAAACGCAATCAATTGCTGTTTACATTTTATAACATGAAAACCATCTCACTTGTGATCCAGCATACCCGCCATAAATTATTTAACGATGATGATAAATGAAGCAAGTTGGGGAGAACAATGTAACTGGCTGAACCTACCTGGCATTCCTGTAGGAATGATC
>Dhingra_Pear_16_GATCAG_L001_R1_001_paired_trimmed_paired_merged_contig_101312 ---NA---
TCAAGATTCAAGACTCAAAATTTTAATCTCAAGACACTTAAAGTAAACATTACACCAGGTCATAAGCAATGTCCTTCACTTTATTACTACTGACTTAAAGTACTCAGCTTTCCTTAAGGAATTGTGATGCATTTCAGGGATTTATACAAGCTTATCAGAAGAATTAATCTTCTAGTCTTTCTTGTGGTAGCAATTTCTGCTGTGAATCTTTCAAACCCATCGATAACTTTAACCATTGGTTCATAAGGGTTAAAAGGGTGACCCTAAGCCAACAAGG
>Dhingra_Pear_16_GATCAG_L001_R1_001_paired_trimmed_paired_merged_contig_101313 ---NA---
GTGGCCATAGAGAGATGCAAAAGTCATTCGCTTACATGTTGAGAATAAAAGCTCTTGTTACCCTGCAAGAGCAATGGTTAAACGAAGATAGGGCTCGATTTAATGACTAGCTAGATGGAGAATATTTTACTTACGTTTTCGACTATAAATCGATTCCATTTGAGAAATGGTTGGTTGAAAAGACAGGGGGGGCAATTTTCCGCTCCGGCCGTAATCAGACATCGATATAAGAAAATTGTTAATTTGACCAAAGAATAAAGGTCACCTATTTTTTCGGTCGAGATTGAAAGTGTGGTAAGCTTAAAAGAAAATATTCAAGTTTATGAGCCAAAAATTGACTCAGAAAATGATTCGTCAGAGAAGTGTTCCAATGACGAACAAGACCAATACACGACTTCAGACCATAAAACCACATCAATTGATATGGTAATTGGAGACATGGTTTTAGACGCCAAAACTACGCCAATTGATATGATTATTGGTGATAAAGCCGATATGGAGAAATCCCGTTCGGCTAAGTTGTTCGAGTTGAAAGCCGAAATTGGCGAAATTATTATGCCCGGGAGGGCATAATAATTGTTCAACACATTCGGCAGC
>Dhingra_Pear_16_GATCAG_L001_R1_001_paired_trimmed_paired_merged_contig_101314 ---NA---
GGCTATTGAAACAAGGGTATTAATACACACACACACACACACAATTCATTTACACTGTACCATTATCCAACTAACCAAAACACTCGTTTTGGCTATAGATTAAAAAAAGGTACTGCAACTGTAGCATAGTTCGTCATTGTCAAGGTTAAATTTTTGGTAATTAACTAATTTTCGTCAATAACATTGCCGATTTTGACAACATTTCCGATATTATACCGGT
>Dhingra_Pear_16_GATCAG_L001_R1_001_paired_trimmed_paired_merged_contig_101315 ---NA---
CCTTGTTTGGATTCATAACATAAAAATTTAGAATTTCCGCGTGGAAAAAAAAATGTGGAATTTGGGTCCTCAAATTGCCAAATTTCGTCATTTCTATTTCCGTTGTTTTGGAATTCTTTAATCTTAAATTTCCTCATCCAAACACAGTATGAGGGTTTTAAAAATCGCCAAAATTTCGCTCGATATATTGGAGTTTTGAGCCCTCGACGTGGAAGGGGTTGAAGCTTATATCTTCACGC
>Dhingra_Pear_16_GATCAG_L001_R1_001_paired_trimmed_paired_merged_contig_101316 ---NA---
TCTAATCAAATGATTTTCTAAGAGATCAACGGTTCCGGTATTGACATTTGAATGGTAAAATGATATTGCATCGTTATTGAAGGAGGAATAGGTTTTTACATGATTATATTAATGAGTTTTTTCTATGCATGGGTTACATAATAGTGGTAAGGTGACACCATCAATCCCCTAATGGCCAAGGTGTAACCCTCTGAGTGTCTTGATCTTAGAGGTATTTTGTGGGTCAGGCCAGTTCCATTGACCTTGAATTCGATCTTTTTTTCCCCTAGACTAGAGTAATTTAGAATATCGTTTGCTAAAGAAAAAAAAAAGAACATAGTGGCTTAAGGGGTTAATTGGTTTCCTTTGTGCAGTTTTTAATGCAATAGATAGTTATCATATTTCTTGACGTTGCTTTGTACTTTTGTGTAACAAAAACAGCTGTGGAAGGCTACTCCTAAAT
>Dhingra_Pear_16_GATCAG_L001_R1_001_paired_trimmed_paired_merged_contig_101317 ---NA---
AAGAAAGTAAAAAAAAATTAGGGATTTTGCTTGATTTTATTGTTATTGAAACATTGGCAATTGCTTCTCTCTCTGTTGCAATTACCTGTTAGTTTGCTGAGAAAATTTAAAGTTTGAGTCTTTTGCTTTGATCATGATATTTGGATTGNNNNNNNNNNNNNNNNNNNNTTTTCTGGTCAATGTTGGTAATTGAACTTTAAAAGGAGAAAAATATTGAAAATTGAATGTTTTTTTTACGTAAAATGGGTTGCTTCGCCGGGTTTGTAAATTATATTATACATTTGTTTGCTATCTAGGATAGTTTGAAGCAAATGCG
>Dhingra_Pear_16_GATCAG_L001_R1_001_paired_trimmed_paired_merged_contig_101318 ---NA---
AACACAAGTCGAAACTACATAACCATACACCATAGCTTTAGAAGCTTACATATGTAATGGCAAAGCGCACCAACATAAGGTTGTAGCTAGCTAGGTAGACAAATAAATAGCTTAACTAGAACAATCATACTTAGAGGTTCTATAAAGCCATGGATGACAGAAGAGAGGGAGCATGTAGAGAGCAGATCACAAGATGCATGGCCTTATC
>Dhingra_Pear_16_GATCAG_L001_R1_001_paired_trimmed_paired_merged_contig_101319 ---NA---
GTGTCCCTTGTTTTGTCAGTTTTTTTGTTTTTTTGTTTTGTATTTATACCCCAATAGTGAAGAGCTCAAAATTCAATTATTTCCGCTCTATCTCATATCTTTTCTGAAATAATTACCATGTTGTAACTGATTTGTTCCTTTATTTTCATAACCCCTGAGATTACTTCACGTGTGCATTCCTTATGTTTTTTATACGGTTTACTAAATGAATCTTACTCCCGTTTTACTTTACTGTGTTTTAAATGCAGTGGTTGTGCAATGCTGATAAGT
>Dhingra_Pear_16_GATCAG_L001_R1_001_paired_trimmed_paired_merged_contig_10132 ---NA---
ACAAAACAAAACTTCCATACAACAAAAGCCGACTCGTAACATCAGAAGATGCAACAACAAATGGAGCAGCTAGCACTCAGAGCTCCTCGTCACGGCCGCGCCCAGCAACTTCGTCCTCAATCTTCTGGGACTTCTCCTTCGCCTTCTCCTTTGCCTCTTTAGTCTCCTCTGCTTTCTCATAAGCCTTGTTCTTCACCTCCTCTGCCGTTTGCGCGGCTTTTTCTTTCGCTTCTCTTGCTTTCTCTGCCGCGTAACCGGTAGCCTCATTCGCTTTCTCTGCTGTTCTTCGGGCCGTCTCCTCAGCTGCGGTCTTCGTCTCATACGTTTTGTCTTT
>Dhingra_Pear_16_GATCAG_L001_R1_001_paired_trimmed_paired_merged_contig_101321 ---NA---
TATCCGCATCAGAATCCGGAAAATCTGTGCAAACGTACAATAGAATAAGAATTCACTTATGGAAGTGTTAAAATAATTTCATATATGTTCATACTATCATGTAGGTCGACATAAGCATGCACTAATTTGCTTTCTATAACCAAGGTGCCAAGCCAAAAAACACAAAAAAAAAACATGTAAAGATAAGTTCAAATATCTAGCCTACATAAATGGTTATTATTATGAACAATTTCAATGTACAGCTGTTGCCCCATATGAATTATATTGCGACTTTCTGCATCCATCAAATCCTTGTCACCACCGAAGTGGATATTGTTTTTCTCAACTTTTTCTCTCAATTCAAGGCAAAACAAACAAAAAAAAGACAAAATGTGCCTAGACAATAACATTAGCAATTTAAGTTTTTCCTGCACTAAACAGACACGAACTAAAAACCAGGTGCTAAAAAGGGGTATAACATTCTTACCAATGGGTTGTAAGATTTACCAC
>Dhingra_Pear_16_GATCAG_L001_R1_001_paired_trimmed_paired_merged_contig_101322 ---NA---
CTTGCCATCTTCCATATCCATGCCTAAGGATCCAAATAAGCAAACAGTAAGTGAAGAATTAACATAAAAGGACCACTCAGCATGTACTAATACATGCAAAGAAAATGTAGAATTGTCTCGTGAACAAAATCAGAAATGGCAAAAGCCTATACGTTGCATACAAACAAAAGCAAATTGGTTTAAAACATGGTACAGATGTTTTTCTGCTAATCCACAACTGTTTAGTTTGGCTCAGTTTCGGAATAAATGATTTCATGATCTTCAATTTCTAAAGAATCAGGAGACAACCAAAAGAACAGCAAACCTTATTTGGACAATTTCTACAGAAGATTATTCTTGGTCAAGTTGATATATTGCCCTTCTGACTATCCTAAGAAGTATCAACCCAAATTAGTGCAAGCAAACTACATGATTATCAACAACTGCACTGCTAACAGACGCAGAAGAAGCCATGTATATACATATATATGAGCATATGACATGTAATGTTCCACATCAGACAGACTAGCAAAGTAAAATTATTAACAGCAGATGCAAAAATAATTGTAAATATCAAGCAGTAAATTCATACTTAATTACGGCACGCAGCAATGTT
>Dhingra_Pear_16_GATCAG_L001_R1_001_paired_trimmed_paired_merged_contig_101323 ---NA---
TCCACTACTTATAACCACACAATGGAAATACAGTTACAACTTGCAATCCAACACTGCACCCCTAGGATTATGGCTACAACTAAACAAGTGAAACCACAAAAGCTGGAAAGTAACAAGATTTTTATTCCAAATGCTGCACATAAAACATAGATAAATGGAAGAGCCAATATTGACAAATAAGTACATACTGTATGGACTGGATTCCAGCGCT
>Dhingra_Pear_16_GATCAG_L001_R1_001_paired_trimmed_paired_merged_contig_101324 ---NA---
CGCCATTTCTTTCCTCACTATTACTAGAACAAAAGCATTCACATCTCATGCGTGAGTTCATGAATCACAAACCATAGGGAAGAAGAATAAGAAAGGCAAATCACTTTCTCGTCCACAAAGTTTCTACTAATGGTTTCTGATATGTGTATTATATAATCGCCACCATTTTCTGGTTATATCCGACATTGACTTTCAACTCAAACTGCGTTTTCCCCTCTTGTTGATGGTTTCTCAGTACACATTTTGTGCCGAAAGAGTTATCTGAAAATTTTCTTTTTACTGAATTTGAATGGTTGTTATTGCATAACTGTTAACAGCT
>Dhingra_Pear_16_GATCAG_L001_R1_001_paired_trimmed_paired_merged_contig_101325 ---NA---
AGACTGGTCACAGCTTGTAAGATAGCGCAGACCTGTCAATGCACATCCATAGTCAGAAAATACCAAGGGAGAGATAAAAAGGAAGAATAGGAATTACAAAACAAGAAAGATGATGCAGCCGAAACAAAGTCCAGCAGTTTGGGATTGGGAACGCATTTATAATGCAACTCCATTGATTACTTATGAAATATAACTCATCAAACCTATACGGTTCTAAGATTCCAAGTACAGTCCCCATATCGACAGTGCATGACATCTAGAACCACCCTTGGGTCCTCCCCCCAACTCTCTTCTCTCAGCTAGGCCACACCAAAAGTGCGGAAGAAGACCAAAAGGAAATAATTATACAACAGTTACTATCACTATCATTAACTGCGTTA
>Dhingra_Pear_16_GATCAG_L001_R1_001_paired_trimmed_paired_merged_contig_101326 ---NA---
CCTTATCTAAAATTCAATTTTCCAATTTGCTTATTAAAGGCTTAAAAATATGACATGGTGTACAAGTAACCTGGAGCTACTATAAGAAACGGCTTCTTGATGCTAAAAAAAGATTGGAACAAAGCACACAAAAGACAATTCGAGTATGAACAAATGAAACAAAATCTAGACCGTGGTAGTAAAAATAAATAACATGCTTACAGGGCAG
>Dhingra_Pear_16_GATCAG_L001_R1_001_paired_trimmed_paired_merged_contig_101327 ---NA---
TTAATGAAGATGCAAGGCAGCATTAATATCATGCAAATAGTTGTCCAGGGTGGGATAATTGGGTTAGGATTAGGCTGGCCTCGGTACGCTGTCTGCAAATGTAACCAAAATGAGGATAATGGATTAGGGTTAGGCTGGCCTCACGTTTAATATCTTTCTAACAAAGAGAGTAATTCATGCACGCATAATAATTGACTCATTATCCTTGGCAAAGAGAAAAGACATCCACAAAGACATTTTGCTTTGCAGGTTCATCTTAAATTGTTGTGTTCCAATAGGAACCTCTATGAAGTATAAATGTATCTTTGTGTGGTAAGTTGCTAGTTACCGTGTCATACT
>Dhingra_Pear_16_GATCAG_L001_R1_001_paired_trimmed_paired_merged_contig_101329 ---NA---
ACACACACACACACAGAGCAGGAAGGAGAAATGTGCAAGTGGGGGACAATGGTTGCATGCTTCATTTCCTATCATAGTATGGGCGATGATGCCCATGTGACAATTTTGTATGCACCTCATATTAAGACGTGTAGAGAAACAAATTTATACACGTATAAAAGGAGGTCCCAGATTACCGCACAGAACAATTGATAGAGGATC
>Dhingra_Pear_16_GATCAG_L001_R1_001_paired_trimmed_paired_merged_contig_101332 ---NA---
TCAAATATTATTGCCTAAATGTGAAATTATGTGGCATCATTAAAAGGTTAAAAAAAGAGTTGTATAGGTAAGTGAGAAATAGATAATTGCAGAGAACATGTCAAAGATCAGATTGTTTGTTAACCAAGGAAAGTCTTTAAATTTTCTGCTATGATTACAATTCCTAAATTTTATATTTCCTGCAGCTGCATTAAACCACTGCAGGTCAAAATCACAGCAAAGCATTTCAAGATTCAACATCAAAGTCACATCTATGCATTTCAAGATTTAGGAACAAATGAAAAAAATATTGAACAATTTTCAAGCGGAAATGAAAATCTAGAGACAGAGAGAGAGA
>Dhingra_Pear_16_GATCAG_L001_R1_001_paired_trimmed_paired_merged_contig_101333 ---NA---
CTTCCCCTCTCCCCTTGTTTTCTCTGTATGCGTTTACAGCAATAGTTTACTAATAAACCAGCTGGTGAAAGGAAATAAGTAAAATAAAGTAGGGTGAAAAATGGATAGAAAATTAGTAAACCAGCATGAATCATCTTCAAATTAGGATTGAATGTGAATTCTAGCCCTAACATTTTGATATAGCCCTGTTCAGTAAGGTTA
>Dhingra_Pear_16_GATCAG_L001_R1_001_paired_trimmed_paired_merged_contig_101337 ---NA---
CCTGACTGTACTATCATTATCGAAATCCACAAGCATCAGTCATGAACCGAAGCTTGAACAAGTCATGAGATGAAAGAAAAAAATATGTAAAAACTTATCACCTTTATCTTACTGAATATGGCAAATGGATAAATTGATCGCTAAATCTCTTTTGTACATGAACATAAAAAACGCAGGACAATGACACCAAAAGCTGACCCAACACTTCGGCAAAACATGAATTGTTCGCAATTTTTAAAACAAATCTTAAAGAAAATGCTAAACAAAATGTAAATATCAGTGTGATTTGGTTGTCATAATTTTGAATTATCTTTCTAGGGGTTAGGGTTTAAAAATTGAAAATTTTCAAGTTTTAAATACAATTTTCTTTCATTTCATCTGAAATTCAGCAAAAAAGACGGTCACCCAAAGCGAAAACGGAGAACCGAATGGTTATCAATGCAGCTGGGGGTCAGTTTTGAGTAACTAAGTGAAGAAATTGAATGTGAAAGACATACACTGTAACTTGTGATGTGTGCGCGCGCATACATGCGTGCAAAAGGGTCGGATTTTGAAAAGGAAATATCAACAGACGCACAGGGCCATTGTGCACTGCACCGAGCAAGAATGGCAATCAACAATGGTGACTACATTTACAGCAATCAAAAGAATAGCATAATTACA
>Dhingra_Pear_16_GATCAG_L001_R1_001_paired_trimmed_paired_merged_contig_101338 ---NA---
AAAAAAAAAAAATTAATCAATTAAACAACACGGAAATTTCTGTCTAGAACTCATGCCCAATAACTCAACCCTTTTCAAAATCCAACCGAACACGATAATAGACAAAAACGAAGAATGAAATTGTACCACAATCCGTGATCATTAAAAATAAATACATAAACACAACTAGAAAACCACATTTATGATTAATTCCTTGGGATCCAGTGACCTAAAGAAAGAGCAAGGATCCTGCCACACATCCAGCAATTGACTACCAATCCATAAATCCCTAAATTCTCAACTCTGTGATTCCAAAAACTCCAAATGAATCCCTCCTCTCAATCTTCAAGAAATTTTAAACTTTAATCTGCAAACCCAAGTTTACGATCTGCCCAAATGCACTAAATTCTAAGATTTCAGCTCAAGCAAGTGAAAACCCACCTAAGAAGTGAGAAATGAGCACAG
>Dhingra_Pear_16_GATCAG_L001_R1_001_paired_trimmed_paired_merged_contig_10134 ---NA---
GTAACATCAGAAGATGCAACAACAAATGGAGCAGCTAGCACTCAGAGCTCCTCGTCATGGCCGCGGCCAGCAACTTCGCCCTTAATCTTCTGGGACTTCTCCTTTGCCTTCTCCTTTGCCTCTTTAGTCTCCTCTGCTTTCTCATAAGCCTTGTTCTTCACCTCCTCTGCCGTTTGCGCTGCTTTTTCTTTCGCTTCTCTTGCTTTCTCTGCCGCGTAACCGGTAGCCTCATTCGCTTTCTCTGCTGTTCTTCCGGCCGTCTCCTCAGCTGCGGTCTTC
>Dhingra_Pear_16_GATCAG_L001_R1_001_paired_trimmed_paired_merged_contig_101340 ---NA---
GAACTGACCAGAACATAAATCACATGATAATATCAACTTTGCAACAGATATGCCCTCCAGCTGAGGCTGATTTTGGGCATATCAGAATATGTCTAAACTGCGACTAAATCAACTTTTGGCTTCGAAAGTAGCCTGTAGTTGGATGAAGGCTTGAACATTGGGATGGGTGTTTTGAGTGTGGGTCGGTTGACTATTGTTGTGTGCTACTCCTGAAGTCTGATCCACGTACATATATGATGCATTTCTAACAAGTTTTATAGGCCAGGCCTTTAGGGCTGCATTTTCCTGCTAAAAGTACTGACACGGGGATTAAGCAAAGCCCCGTCTTAAGATTTTGAGTCTTACATTTTAATTGCAA
>Dhingra_Pear_16_GATCAG_L001_R1_001_paired_trimmed_paired_merged_contig_101341 ---NA---
GTACAGCTTTTGGTAAATGGATGCAGGACCACTGCAATGTGCCTTTGTTTTCCAGCTTTCGGCTTCATTGTGTTATACAAGAGTATGAGGTTAAACTCTTTTATTCTTCTAACGATAGTCATATTCAAGCATTGGGATATGATGCTGGTATTCAGGAAACTTTCGAAGTCAACAACTATGATTTATATTGGAAATACTAAACAAAATTGATCATAGAAATTGTAAAATAGTATAAATATGCACATACTGGTTTACAATAATAAGGTGGAGGAAGTGAATTTGCTTTTGGAAATCATTAAATTTACAGCTTGGTTTTAG
>Dhingra_Pear_16_GATCAG_L001_R1_001_paired_trimmed_paired_merged_contig_101342 ---NA---
TACTCTCTACAGTCATCATGTTAGCACCATTTCTATCATCTAATGAGTTGGAAAACCACCAACTCATGAAAGAAAGTCTACCCATATATTAAAAATATGAAAAATAAATGTAAAATAAATACATAAAAATTTTTGCATCTATTTTTTTTTGTTTTTGTTTTAAAACATAGTTTTGCATGTCTAGCATTTTTCCAAATATGTACTTTGTTTGTGCCCACTGCCCTCTTTATACGTAGATGAAAATTTTACCTCGACATTTCAAAAAATTTTCCTTGCAGAATAAGATAATCATACCAGTTATAA
>Dhingra_Pear_16_GATCAG_L001_R1_001_paired_trimmed_paired_merged_contig_101345 ---NA---
GTACTCGGGTATATAGGTAACACCTGTTGTGCAAGAAAATGGTACTCGATCAGAACAGCAAATTCATCGGTTGGATTTTCACATTTAAGTAAAGGATAACCCTCGTAAATGATACGAGATTTAGTTCAAAGAGAGGAACCCGAGAGAAGGCAGAAAACCAACCAAAGTGTCTTCTAGATACTGATTCGTTACTTATTGATTAAAATAACTGCCCAATACTCGTTCCTTTTTTCCTAATGCTCCATCTTTAAGCAGTCAAATTAGCGGACCTAGATTCCATAACAGAATACGCCTAAACAAGTGCTATTTATCATTTTCTTTTCAGACCTACTGAGTAATAATTGTTGTTTAACGGTCAAAGCAGGACATAATTTGAACAGTAAAACTGTAGAACATAACCCCTAAGTATCAACTAATGAACCCTTATCCAAACGTCCTATTAAATTTTGCTTGACATGAAGGTACATGAACCACTCATTTTTCCTAAAGTGGAGTGTGGAAACAGAAAATGGTAGA
>Dhingra_Pear_16_GATCAG_L001_R1_001_paired_trimmed_paired_merged_contig_101348 ---NA---
TCAGTGTTTACATCGATTTCGTTATTATTGCATGGGTTTTGCGTTATGTGCTGAAAATAATGGTTACATACGTAGATTTTATAATTGGCGCATGCGGGGTTTGTGTCGCTTAGATGGTTGCTTACAATATGGTGAGATTTTAGTTTTAAGATTCATGATAGACGGATGTTGATTTTACACAAATCACTAGTTATTTTTTCATCTGAATATAATACTCAATCTAGAGATGGAAAAAAGGGTGATTGAATTATGGAAAGCATTCTTCTAACTGAGTGTTAAAAACAGAATTGGTGAAAAATGTGACACTATACTCTGCAGCTTTCGCAAATTTTTTTGGAAGTTTACCTATGATTAGCACTTCTTTACGATACTAACAGAACCAAGAAAGGAATTATTCAGAAGTGTTTGTCATTCTGGAGATAAATAGATTCACA
>Dhingra_Pear_16_GATCAG_L001_R1_001_paired_trimmed_paired_merged_contig_101349 ---NA---
AACTACCATTGTGACAGGATAAAAAGTCATTAACCGATAATTTTAAAACAACAATCTGGCCAGAAGAAAATTCCACTTAAAAAGTTTAGGAACAAAACAATGTGAATCAGAATGAGAACTAATCTGGCATGTGTAACTCAAAGTGATCGACAGATGGTTGAACAACGAAATCCGCTTCGATTTCAATGTATTTATCAACAACAACGTTGTAAGCCAATTCATGAATT
>Dhingra_Pear_16_GATCAG_L001_R1_001_paired_trimmed_paired_merged_contig_10135 ---NA---
TCACAGATTTAACACTAATACCATCCGTAAGAAACACATTATAGAACCACAGTAAGCAACAAACAATAGAATGTTGGAGAATCATAATACTAATTAAAGACTCGAATGAGTAAATGGCGTCGCGTCTTCAGAATACAATTCGTAATGTGAGTGGTGGTAAACACATTCCTGGAAGCTATATTGCAGTACCACCATCCCCACATATCATAAAGAAAATACAGCACAACAGCCAGCCAGCACATGATTGCAGTTTCTCTTAAGTAACTCTTCGGGTAGGTTCAAAATTCAAATTT
>Dhingra_Pear_16_GATCAG_L001_R1_001_paired_trimmed_paired_merged_contig_101350 ---NA---
GTGCCAATACCACTCGATGCTCCTGTAACAATGGCGGGCAAAACCAAAGAAAATTTTACCATAAGAACATGGAATAACTTTAACAGCTGCGCATCCTTAGCATATATACACACGTATATATCCTAAAGGCAAAACAAACCCAGTAAAGGGGAACCCAAACCAACAAGACTCTAAGGATCGGAAACTCGGCGGAACGTCCATATACCCAGTCTTACTATTGCTTTGCGAAGATGCTATTTTCACAACTTCAACCCATCACCTTTCAGTTACAAAAGAGTAACATTTTCGTTTCGCCAAGACTCGGTGTCAAAACAAACCCAGTAATCATAGTATAATATTGGATTTGTTTAATGAAAACTGCAGGTTAATCCCAGTGACCAAAGATTTTGTTTGAAAAGTTCAAATTTTGGTGCAAAAGATCAGATTGTTGATAACAGTCGAATAACATGGAGCAAGAAATGGACCCCACAATACAAAACTACATATTAAATTAACCACCATGCAGAATTCTATTAAGGTATCCAATCAAATTCAACCTTCGACGCAAGGGCAAAATAACAGTTGAGAAAAATCTACGTATTACCAAAACGAAGAAGAAAATGGAAATTCCCTCACCTGTAACAATGGCGGT
>Dhingra_Pear_16_GATCAG_L001_R1_001_paired_trimmed_paired_merged_contig_101351 ---NA---
AAATTACATAAGCAGGTTTAATTTCACAGTTGATAAGAAACTAAGTTCCAGCCACATTCACAAAAATAACCCTAAATTTTAAAACTTTTGCACATATCCATACCCTAAATGTTGAAATTACACAACCCCAACCTCTTATTTTGCATATAAAAAACATCAAATTTTCCATCTGCAGAAGGAAAATGTTCAGAAAAATCCTAATCCTAAATAATAATAAAAAAAAGTCAATAAAATCGAACGTATAATTAAATGCAAAGAAAAAAATCATTTATAAAGTAAACAAAAATTAAACAATTACGCGAGAGCGGGAAACAAGAACCCTAATACGAAGGAATTGCAAGTATAAATACATAAATCGAAACCCTAGATTTTGGGGAAATTAAAAATCAAACCTTGAAGCCAGACTGAGA
>Dhingra_Pear_16_GATCAG_L001_R1_001_paired_trimmed_paired_merged_contig_101352 ---NA---
GTGGACCACTGATTGGCACAAAGAAGACATACAACATGAGGGAAAAAAAAATAACAAGTTACATACAACCATACGGAATTGCATGAAGAAGAATGTTTATATCCATCGTAATCCCAACGGGTATAAAAATCAACATGTAATCAGGAAATCTATACTAAAGGGCACATGAGCATCCCCTCAAGCATCAAACACGTGACGAAGCAGAGGTCAACGCATATTATTGCTGTGAGAAAGATTTTAACATATATGTGAATGTACCTGTTAACGACAGCATCAA
>Dhingra_Pear_16_GATCAG_L001_R1_001_paired_trimmed_paired_merged_contig_101353 ---NA---
TTCTCAGCAGCTTCCTCAATTTTCTGCATATAAATCATGAACCTCAATTAACTTACAGTCTGAGTACAAGTACAAAATGCAATAAAGCAAACATAAGAAACTGAAGGCAAGCCATCACAGGTGAAAACTGAAAGTCTTCCTAAAGACTAAGACCAATTTTAGCACAACGGGTTTTCTGATATCACCTCTTCCACTTCTTCAGCAGTTCTG
>Dhingra_Pear_16_GATCAG_L001_R1_001_paired_trimmed_paired_merged_contig_101354 ---NA---
ATCTCTATCATCCTTGTCCTAATCTGAATAAAGAAATAGTCATCAGACAAGTATTCAGATAAGATCCAAGAATAAATAAACAATCTCATCATTATCTAAAGGCAAGTAGCCATTTAATCACATCACTATTCTATAAAATATGAGCACATTTCTATTTGTTTTCCTTGGCTATATAACGTAATCCAGTGACGCAAGCACATGCTAGTTGTTGGAGAAAAAACCTGCATAGCGCTATTGATGTTGGTAATTCCCATACAAGAGACACAAATGGATAAATATATTTGAAATTGGAAACGCATGAAGA
>Dhingra_Pear_16_GATCAG_L001_R1_001_paired_trimmed_paired_merged_contig_101355 ---NA---
AACCTACTTAGAACTACGAATTGAATAATCACCGACTGCAAGTGAACGAGCCTCCAAAATATAAAAGTATTAGGTTTAATAAAATGCGGAAGAATCAATATTTGGAAGAATATGACGTTTGAAGCAGCCTCCAAAATATAGTGAAACCCTTGAATTAATAGAGGCAAAAGGTAAGAAGAGATAAACTAGGGCAAAAGCAGAGCTTACGCCGGAGGACCATAAGTCTACG
>Dhingra_Pear_16_GATCAG_L001_R1_001_paired_trimmed_paired_merged_contig_101356 ---NA---
GATGGTGGCTCTGGCGAGCTTGAAGGTTAACAACTCATTTCTCTTTTGTTACCAACTTTCAATAGTATACTAATTATTGAATGCTATGTAAATTGAAGTCGTTGTCTATTCTTGTTGCTCTTCTGCTTGTGTTACTTCGCTAATTTGCTTGTATTTTATTAATAATTTTCATTGCTCTTGTATCTGTTTGCGTCTGTGTGCTACCTGCCTTTTACTTTCATTTGTTGTATCGTAGTGAGGTGCATATATCGGTTGTTCCTAAATAATTTCCTTCTTAACACCTTTGTTTTGTGCAGAGGAACTATTGAAAGGC
>Dhingra_Pear_16_GATCAG_L001_R1_001_paired_trimmed_paired_merged_contig_101357 ---NA---
CTATAGTTCCGGGAGTTCAAAATGTTTTTGAAACTGGCTAACTGACACGGTTACTATGAGGACCAGACGTTTTGAAGTTCAGGGCTCAAAGTGCCACATTGGTCAAAGTTCTGGGTGCAGATTTGATATCTACTCTAAATGTTCTTTAAACTTCACCATTTTTCTCTTAGATTGTTTCTAAGTATTCTGGCTGTTGTATGTTGCAGGCTAGGGAGGTATAC
>Dhingra_Pear_16_GATCAG_L001_R1_001_paired_trimmed_paired_merged_contig_101358 ---NA---
AACAAAAAGGTGGGGAACAAAAAGTTAGCTTCCAAATTAATGTATTCACGTCAACAACCGTCACAGAAAGCTTATCTAATCTGCAGCCCGCAATTTGGTTTCTATCACGGGAAAGGATCCTCTCTGAATCCTTTCCAACTAATCATTCCCAATGTTTTCATCAAACAATCTGAATTTTTAAAATTTGATTCAACGGCAGAAAATAGAGATTCACTTTAAAAGTTATAATAAATGTAACCGTTTGATT
>Dhingra_Pear_16_GATCAG_L001_R1_001_paired_trimmed_paired_merged_contig_101359 ---NA---
TATAAAGCCATTTCATATTCACACATATTAAAGTCACTCACATTTCATCATAACATACCATCTATGTAATTCAAACACCTTTCGAATATGCACGTCAATTCACCTACCACGATCATCATCAGTACACAAGCCAAATCATGTTTGATAAACATAGGTCTATGGCTAAATATATATAAATATATAATCACATTTCAATAGAATCACATTATAAGACCAAGTCAAATTCACAGATGATACCA
>Dhingra_Pear_16_GATCAG_L001_R1_001_paired_trimmed_paired_merged_contig_101360 ---NA---
TTTGGACAGTAGCCTGCACAAACCTGCACGAAGGACACAACATGTGCTCAGGCATGTTAGATGTAATCATTTCTGATTTGGCATACATCATAGGAAAATATAATGTTGATTGCATGCCCTAGACTTAACAGAATTCTATAGTCATTTTTATAAAGCTGTGCTGGTCTCAGGACAAAAGAAAGGGAAGAATAATAACGAGAATACAGTGACTGTTCAGACCTAGTTAACAATCTGCTTTCCTG
>Dhingra_Pear_16_GATCAG_L001_R1_001_paired_trimmed_paired_merged_contig_101361 ---NA---
TGACACGTAGGTTAGGTCAATTCAGTTGTATTCCTTGTTCTCTGTAGATTTTTGATATAATTGCAACGCAATTTAGAACATTAACTAATTTTAACGCAAGGAGTTTGAGTTTGTTTGAAAGTACTTTTAAAATAACTAAAAAGTGTTTTCAAATCACCAAAAGCTCATATGATCATGTTTGGCAGAAAAGTAGAAAAGTGTTTTTGGATCCAAAAAAGCACTTGCAGTTTTAGTAAAAGTTGTGATGTGCTTTTAATAGAAGCGCTTTTGCTTCCATTGAGAGTGCAAAATGAAGTAGAGTTGGGTAAAGAAGAAAGGTATAAAGAAGAGGAAGAGACCAGGCAGATGAACAAGTACTATG
>Dhingra_Pear_16_GATCAG_L001_R1_001_paired_trimmed_paired_merged_contig_101363 ---NA---
GGAAAAAGAATAATAATAATAATAATTGAACAAGAGGAAAAATATTATGGATCGCCGTAGATCAAATACATCAGTGTGAGTAACAGGCAAGGGTACAAGTAAGATAAACATATTTCAGGGCATTGACTGCGTATATACTGGAGCAGAAGCAGATTACCAATGGTATTTCTAAAGGATCTTAGCATTAAAAACTTTTAGTGTTAGTATCTGGTAGTGCACCAAGAGACAGATTCATGTAAAACGGATATTCCAATTCAGAATTGGAGGAGGAAGGATGTTGGTATCAAAATTATTACTTGGTTCGCGCAATCAGTTCCCCAACGATTAACCACTCATGTTTCAGTTTCTGCTACAACAATGATCCAAAATACAGACTTGTCACAAAGAAACAAGAAATTGTATGATTTGGGCCGCCTCTTAGCAAGTTATCAATAAAAAGGAATGAAGAATTGGACAGCTTAATTCACAGAGCCAGTTCTAAGCTGAATCACAAAAGCCCCCAATTCTAGGAAAAAAAGCAATTCGATGGCAGTT
>Dhingra_Pear_16_GATCAG_L001_R1_001_paired_trimmed_paired_merged_contig_101364 ---NA---
AGATTGTACCCGCTGTCAATCAGGTTGGATTTCGTAGATCATTCTTGCTATTTTTAACAGCTCAGCATCAGAATTTGTCCTTTATAAGTAGTTCATATTGTTTGAATGATGCAATGGACTTCCATCTGTTTTTTCCTTTTCTGCTGCTTCTTTGATTACAATGTTGATCCATGGGCCTAATATGTTAGAGTAGACAAGTGGTTTAATCTAGTACCATTTTGATGAGGAAATTCATTGGATAAGTTGGCTTTTCAGCAACTATTTTGCTACAAT
>Dhingra_Pear_16_GATCAG_L001_R1_001_paired_trimmed_paired_merged_contig_101365 ---NA---
TTGCACCCGAAGGTTAGTCTTGTGTAGCTTCAATTAGTTCACATCTTAAACCTACCCTTGTATGATACTTCACACTTGTAGTAGCTTTTGAAATGTATAATTGTAAAACGTACAAACTTACATCTTGTTCACTGCCCCTTTTACTTGTGGGGTGGTTGCGGTTTAAGGGATTTTAAGGCTGGTTGATTGAAAAGACTATAATACAAAATGAAAGGAACATCCTTGGGGTGGTATGCTAAAATTGGGCAGCTGCGTCTTGAACCAGGTACTAATATTGGTCTTGCTGGA
>Dhingra_Pear_16_GATCAG_L001_R1_001_paired_trimmed_paired_merged_contig_101368 ---NA---
TCCTCCACATCCAGTCTTAAACATCACAGACAATTCAAAACCAAAGTTAGCAGTTCAATACAACTAGAATAAACAAGCAATCGGGCTACACATTTGCCTTAATTATAACATGATTTTGGCCCCGATTTTATAATTTCCTACCACGTTTTCACATTCTTTCCCTGACTTTGATAATACCTATACAAAAGATTTCATTGCCTATTTCACAAAAAATACAATGTTCTACA
>Dhingra_Pear_16_GATCAG_L001_R1_001_paired_trimmed_paired_merged_contig_101369 ---NA---
CAAGGTCCGATCCTTTAACATTCTCTGTCATCACAACCACTGGTTATTATTCGGATATACATATCTGAGATGAAAAGGAAAACTGTTTACAAATTCTCAGGAAACTCTTAGGTATGTTAAGTTATGAAATAACAATAGTATATGTGTGTGTGTCAGAATAAAGGTTTGTGGAAATAGTTTAATGTGCAAGATTTTACACACTAAGCAATCAAGAATTGTATTCCTATGATGTGTATTTAAGAGTATTACTCAGCAATCAGGAAATATTTGAAGAGTATTCCTGTGACGCGTATTTAAGCCCAAGCCCAGCAAGTGGGAAACTCAACAACCCCGAAAGAACCACCAACAATAGCGAATCAATTTCATATGGGGAATCATGCACAACTAGACTAAAAGTAAGAGCAACACCTTTGTCGAAAAACCATACAAGGGTATAGATAAAAAATGGTTACTAAACACAACCATTGATATGAAACCATAATATGTGCAGCACAGAAATTCCTGACCTCTATAACTCAAGATAATTTGGGAAATACAGAAAAGTAAGTGATCTACAAAAGAAAATTTAAGGATAAGTTGTTCCCGGGGGATAAAATAAATGATAACAAAACTAAGTTTTATAATCAAGATGACTATTACCCTTGCGATTTGGTAGCATCCCAGT
>Dhingra_Pear_16_GATCAG_L001_R1_001_paired_trimmed_paired_merged_contig_101370 ---NA---
CTGGTGGTAATGTCCCAAGGTAAGTGAAACTAGTTTACCAAGCTTCTTATTGTCTTTGGCAATGTGGCTGGGGCTTGGTTTCTGCAGTGCAGTCACTTATCTTTGCCCCTACCTTCAGCATTGATCTGCAGGATATATCTCATCGAATTGTCATTCTGACTTGGTTGAGCTGTTCTTTTCTAATAGCTAATTCCTAATTTTTTCGCTGTCTTACCATTGCAGGTGTGCCTTATACTCAACAATCC
>Dhingra_Pear_16_GATCAG_L001_R1_001_paired_trimmed_paired_merged_contig_101371 ---NA---
ATCCTGCATTATGGTCCAATGCCTGCACATGTGAAACTTAAACCATCAGCACTTTCCCAGAAAAATAATGATCAATTTGACTGATGCAACAAGTATGCACGCGTTCTGCTACCACTTAAACAAGAACACCCATCCAGTCGTATAATTTTCCGACAATCATAAATGGGTAACACTTGAGTCAATGAAGTCTCAGCACTTTTGGGGGCATGAAATGGTCGTTTAACCAAGGGGTTTCACACATGAATTTTTTCTTCCTAACAAGTACAGATGCTCTTGGGTCATGGAATGTGTTCCACGATTACAGGAGATCTGAACAGGAAGTACCCTTGTAAGC
>Dhingra_Pear_16_GATCAG_L001_R1_001_paired_trimmed_paired_merged_contig_101373 ---NA---
ATGTAATAACAAGTGGACTTTACCCGCCAAATGATTGGAACGTGTTTGTTTGGTCTATAAACTAGTCAAGACTGAATCTGAATCAGGAGATGTACGTCGCCGGAAATCAGTACAGATTCACCGCTGACGTCTCTCAAAAATAACTAGTCAAACCCAGATTATTGCTACACAAACCCACACACAAGCTCCGATCAAAAAGCCTGGAATCCTTGTTTTTTCGGAATCCAAAACGTCGACGTTTCATATTCTCGTTCAGCGGTCGGAGGAGCAGATGACCAGCGGCGGCAGCGGACACGAAATCGCAGCTCCACCCAGTAAGCACACCCTCAAATTACAAATTTCTTGTTGCGTATTTTTGCTCGACTCACGCGGACATGTTCAGGTTTACAAATTATGCCTTGCACTGCTCTTTTGGAAATTTTCGTTTGGTCTTGAAGTTTCTGTATTGGCTGTTTCGACATTTTGGTGCAACTTTCAGTGTTCATTTTTCTTCTGTGTGATATATTTGCATTTGCCTTGCATTTTTCTAGGTCGAAAAGAGTACTTGAGCTCGGGTCAGGCTATGGC
>Dhingra_Pear_16_GATCAG_L001_R1_001_paired_trimmed_paired_merged_contig_101374 ---NA---
AGAAATGACTCATGCTGCTAGAGGTAATTCATATATATATTCATTTCTCTGCATTTGTGATCATAGTGATCATCACCATGATTCAAAGCTCCGGGCTTTACGGTCAAATACACAGCACATAAATTGTACTGTTTGTGTCTTGTACGTTATATTGATGGATTTTTCGGTAACTGATTTATGCTCCTTTTGGACTAATTGAGGCATTGGGGTTTAGTTTTGACTTTGATCTGTTTGAATAGACACTATAGACGGGCTATCGCTCA
>Dhingra_Pear_16_GATCAG_L001_R1_001_paired_trimmed_paired_merged_contig_101375 ---NA---
AGTTTCGGTCCCCGACTTTGAAGCTACACCAAGTTCTTAAATAAAATTATAGTTAACTATGATTGTTAGTCCTATGAAGAAACAATGTAAACTCATTTTGAATGACTAAAAGCTACCCTAGTGCAGTAAGCATTGATAGGAACACTGAAGTAGTGTCATGTATGTGTAAAGGACTATTCTGCATTGGCTAAAGGAGAATAGCAAAAGAGGCCTTTTGGTTTAGGCATGAAAGAGGTAGCTGGCTGCAATTGAAACATTCTTTCAATTTCCCGAAAA
>Dhingra_Pear_16_GATCAG_L001_R1_001_paired_trimmed_paired_merged_contig_101377 ---NA---
GCTGCTGCTGCTGTTGCTGTTGTTGTAGTGTTTGTTCTGAGTGATCCATGATTAATTACAGGGAAGTATCCTTCTTGTCCTTGCTATTCCCTAATCACAATGCCATTAGAGCTTAGCTGAATCTTTACAAGAGCTTAAAATATAGTGGTCCTCAATGAGACAAGAATAAAAAAGTAACAGAAAACAGAAAATCTCTTTCAGCCTCCTTTGAAGAACTG
>Dhingra_Pear_16_GATCAG_L001_R1_001_paired_trimmed_paired_merged_contig_101379 ---NA---
ATATGGTCTTCAAAGCCTATGCAAATTGAACCACCCAAACTTGTGATTGCATGTCACCACTAAGACGGTTTGTCAAATGCTAGAACACAGTATCAACTTTAAGATCACAGGGGGATGTTCATCATATACGGTCATTATAACAAAAAGAAACACTGTTACATGCACATGCATAAAGTTGACAGCACATGCACACAAACGGATCCAAATATAACTATTGAACGCGAAAAATGGGCTGATGATATGTAGTCAATCGACATACTAAAAATATGAACACAGGCAAGAGAATAAAAATATTTTGTAATGTTTTGAAAAAAATATAAAGTAAAAATATCATACCGTACATCTTGACAAAAGCATTGAATAACTCTTCCAAGGTTCAGTAACTAAATGCTTTACTTATACTTTGTTAACTTCAGGGACTCAAAATTAAAGTTTCACACATCATTCATATCACAGGAAGGACTGTTTTCTCAATATAAGAAAACATTTACCGGTAGGGACAGTTATAAATATCCAGAATCCTCAGGTGACGTACCGTATAGAGGCAGTTTGTTGACTTATAAATGCCTTGTTCAAAAGTGGCAGTGCTAAGTATAGAAATTCCAACAGAAATTAACAATAGCAAACATATCACCTGTAACCATGCTGTGAGTATTG
>Dhingra_Pear_16_GATCAG_L001_R1_001_paired_trimmed_paired_merged_contig_101380 ---NA---
TAACACTTTCCAAATGATTTGTAAAGAAAGAAAACATGTTTAGTTAAGTTCCCACTATACAGCCTACAGCTCGCAACTCTTAGATGTCCAAAAGCCACTGAGTAAAAAATAACATAAAAGTCAAATGTTTTACAAAGTGCAGTCCAAAGTTGAATAATCAGGATTTTTTTCGTTGGTCATGAATCACGAATCAAGATTAAACAAAAATAATAAAGAAGTCTCACAGGCACCAATATACCTGAACCCCCCACATAT
>Dhingra_Pear_16_GATCAG_L001_R1_001_paired_trimmed_paired_merged_contig_101381 ---NA---
TCCAATTTATGTAGTTGTCGGATGTCTGAAACATGAAGTTGTTCTGTTTATCGGTGTTGAAATGTTTGGGGCGTTACCGTAGCATATTTCATGAATCTGTCTTGTTTGAGTGCAAATCTGTTTTCTTTTCGTACTTGAATGAATTATCTAATTAGTGGTAAAGATTTTGTTTTATAATTAGAAATTAAAATTGCTCTGTTGCTCATAAATAGTTTAATATACAAGTATTTGTTTCTGTTTTAATGAACATAACAATGGCCGGTTACTTATCTTTGAGATCTAATTAAAG
>Dhingra_Pear_16_GATCAG_L001_R1_001_paired_trimmed_paired_merged_contig_101382 ---NA---
ATTTCCCTTTCGAGTCTTTCTTGCTTTGCCACATTAACGAGACCCCAATCAATATCATTCCAAACTTTGAACGGTAGCAATACCAAAACATAATGGCTAATACACGGAGAAGGTCAACTAACAAGGCACATTTAAAGGGTAAGCACAACAAAATAGCTTTCATTTACGCCCATGTTATGAGCAGCCAACTATTACTACCAAGATTTAAAAAATCTAGGTTTTGGACCAAGCATCCTGCTATCCTTTGAACATGTAATTCAGAACTAAAGTACTAGTCATGCTAATAGGCAACATATCACGAAAACACAACCCAATTGTTCAACATGGAAGAAGGGCTCCAATAAGAAATCTATGATAAGAAACGACTATAACTTATGAAAGGTTTAATTCTACACAGGAGCCTTGCCGATCACAGAAATATAACATAATAACCATGACTGAGTCAGATTCCCAAGTCCCAATTATGTTCCCCAGTTCTCAGTAACCAAGCATTGCATTTAAGCTTCCCTAGGATACGAAACGAATATATCATTGACTACACTGCATTT
>Dhingra_Pear_16_GATCAG_L001_R1_001_paired_trimmed_paired_merged_contig_101383 ---NA---
CCAATGCTGATCAGGTTAAATTTGGGATATCATACTTTGAACTTTTATATCTTTTTCATATCCATACAACATGAACTGATAACTCCATTATCTGAAATTGTATCCTAGCTGAATAGCTGTATTTTAGACAGATGATTATAAGTACCAGGATTTACGAAAACTCGTAACTCAGATGCACCAGTCTCAGAATCAAAGATACTGAGTTCGAATGGAAGCATACT
>Dhingra_Pear_16_GATCAG_L001_R1_001_paired_trimmed_paired_merged_contig_101384 ---NA---
CTGAATAGCTGTATTTATACGTGGATGATTATAATTACCAGGATTTACGAAAACCCAGAACTCATATGCACCAGTCTCAGAATCAGAGATACTGAGTTGGAATGGAAGCATACTCAAATTTCTATCTTCGTATGATTGTGAATGATAGTAAGGTTCTATACGTTTTAACATTTACATAAATGGACCTAGAGAAATAAGGTA
>Dhingra_Pear_16_GATCAG_L001_R1_001_paired_trimmed_paired_merged_contig_101389 ---NA---
ATCTCATTATTTTCTAGACAAACAAGCCAATCGATGTTACTATAACACACAGCCAATTGGTGTCATAAAAAGAACCAACTATTCTTCTAAACAATGATGTAGCTATGTAGAAAACTTAAATGTAACACTAATCCCACCCGTAAAGGACCATCTCTTTTTCTCTATTGGGTATCACTGCCCTTGGCAGATCACTGGCCTCCCCATCAATTTTCAAGGTACAATGAGGACGAGCAACTATATGGCAGTAAGACAATGCTCAACTTTTGGAAGTTAAACGGTGTAAGTAGAAGTCGTTGTTGTGGCCTTCTAGGCTTCTACACAAAAGAACCTGTGAATGTTGAGGGGCACTGCTACCTCTACATGCCATGGGCGGAATACCAATCGTAGATAGTTTGATTTATCTGCTTAGCGTCAGTTAATTCTTCATAACATAAAATAAGTTCATAATTCATCTGTAGATTTTCAAGTTGGTTTAACATTCCATAACATCCTATCCTTTATTTTCCAATATAGTCGATCAGAGCACCGGTTACTTC
>Dhingra_Pear_16_GATCAG_L001_R1_001_paired_trimmed_paired_merged_contig_101390 ---NA---
TTCTCTACCACGAAGTCTCCATCTTAAAAGTAATCAGCCACCAAAATGATAAGATGAACAATACATGAAAGACTCACTTCCCAATGCTTGACAGTATTTTTTCTTTCTTTCTTTAGGACCAGTGTTCCATAAATTCAAAGCAATCAGACAGAAATAATTTATTTTTACATACCCTCAGCTGAAACTCAAAATTAGGCTCTAACGATAGGCTAAATCAGTACTCCAATTGACACCCGAACCTGTTCTATTGAACTCAATGTAACATCTGACGGTGCTGCATTCTTTCTTAAACATGCAAAAATATGCATACAGAAGTTTTTCTTCTTCTTTTAAAGTTGAAATGAGACAGAGGCTCAAGGCAAAAG
>Dhingra_Pear_16_GATCAG_L001_R1_001_paired_trimmed_paired_merged_contig_101391 ---NA---
TTGGCAAGAATTAGTCCCCAAAAAACAAGTTGTAACAACACATTTTAAAACATTATACCACAACTTCTAGGGTTCAAGAAAATAATAGATGACCAAAAAATAATTTTGATTGCTACCAAACTAGTACTACAAGTCGGATTTCTTATCCTTGAGACCAAAGAAAAAAAAAATTTAAATCACTTAATGCACTGAAAAACTACCAAATTTCTAAATTAACAAAGTGAATCAAATTTATATCATGTCGAGTCAATAACAAAATTTGATATCTTATTATTCTACTAAAATGACTGGTTGCATGTTTCAAAAAAGAAACTTCTTAACAGAAACTTCAATTTTCATAATTAACAGCTTTTGTGTAGATTAGCGTAAGCACAATTTAATTATAACATTGTACAAAATATCATTTTTATCTTCTGTGGTTGGTTCCTGCTATAGTGTTTTTACCTACTTTAAACAATATGAAAACTACAAAACTTCGGTAGGATACACCCTTCTACAGTGATTCAGGTGAGTTAGATTCCTGAATATAGAAACCAGATACCTTGAGTTTGATTCCTGTAACACCATCCCTACAGTGCTGTGGATTAATAAATGTGATTTCTATCTATTAATTGTGGGATCCATAATATTGAACTCAATAGTTGGAATGACTCCTCCTACAGGACTCAAATTTTCAAGCAGAAGGAGTTTGATTCCTATAAACTGGAATCAAACTCAAAAATTCTGGCACACTGTGGAAGGCCAACAGTAATAAAATTGAGTCATTTAAGATTTAACATTTTTGTCCTATGAATATTTTACCACATCCACATTTTTGTACGGTAAGATACCAACAAAATAGATATAGATAGATAAAGTACCACATCCTCTGGATCATCAGGT
>Dhingra_Pear_16_GATCAG_L001_R1_001_paired_trimmed_paired_merged_contig_101392 ---NA---
CACGACATTTCCATCACTGTCGTCCTAGAAAATCCAAGAGAAATTGCACATATTGTCACATGATATGAACCACAAGTTAAAACATACATGCTTCACGGAGTACCTAGCATCATCCTAAATTACGTACAAGGCAATTAAGCCCCACTACTGAATAGGATCCTACCATATTTCTTCTTCTTAGATTTAATTAACACATCAAATTCATCAAACCCACCGTGACACAAACTACAATTTCAAATTTCCCTACTGAATGTGTGTATTTCTCTCAGATCTATGAGGATAAAACTAATCAATGAATCAAGTAACAACTACAGAATCCCAGAGAAAACAATCAAGAGTATTTTTGGCAGCTAAACCGCTCAATATAGCCTTTTTGTGGGCCAGATGTTTAATTGATAGTCGTCTAACCCTGCCGTATTTTTTTTTTTCTTTGTACAGT
>Dhingra_Pear_16_GATCAG_L001_R1_001_paired_trimmed_paired_merged_contig_101393 ---NA---
TTTACGGTAAGAGAGACTTGGAACTAATACCAAGAACAAAAATAAACAGAGAATGTGCAGAAGGAGAAAAAAATGCGTGCGAGTCGGGCACCTTGGCATGCTTCCCACATCACTCTAGTTCCTAGCATGAACTCCACATACTAGAATTTGAGGGCTCGCTTGAGAAAACCATGTGTATACTCACATGATGAGAGAGACATACGTTACGTGATACATACCCTGCTGTTTGACA
>Dhingra_Pear_16_GATCAG_L001_R1_001_paired_trimmed_paired_merged_contig_101396 ---NA---
ATAACTATATGCACATCTAATCCTAGATCCACATGATCCCCTATCGTCCGCCGATATATCACAATCGTTCAGACTCCTGAGAAACGAACACAAACGGTGCACGTAATCAGTCACCGAAATTCCTATCAGCACAAATTCCGCAAACAAATCTCCATAAACACAAGCAATCAGATATATCTCCATATAAACCAGAAAATTGAAAATTAAAGAAAACCGAGTAGCCAGCTAACATGTA
>Dhingra_Pear_16_GATCAG_L001_R1_001_paired_trimmed_paired_merged_contig_101397 ---NA---
ACACCGCAGGTCCACTAACAGAAACTTTGCCAATAAATAGAAGAATAACATAAGATTGTCACCATGACCAAATATAAAAATTCCCTATTCAATATATCCAAATACACACCCCAAAAACACAGAAATTACAAGCGTAATTAGTGACAACAGGCGAAGTAGTACATATGCTTAGTTAGATCAGTCACAAAACTACAGAAAACTATTTAAAAGAACCTCAAGTGAGAGATCAATTTCTAAGTGCCACCCAAGTTTTTATTGTTTCCATTTTTCTTCTATCCCCT
>Dhingra_Pear_16_GATCAG_L001_R1_001_paired_trimmed_paired_merged_contig_101398 ---NA---
TCATCAAAGTCCCGATACTCAAGATCCTCGTCTCCTATACAGTTGCCCACCAACTGTTCGATAAAAGTTCGAAGTTACATACTCTCTTGTTGTTTCACCAATGGTTACAGCAGCGCAATTGCATATTGTGCAATCACCCATTACAAGTCTCATTTCTTCTTCCTTCATCTTTAAGGTTTCTGCAATTCTTACATGGTATCCTCGCTGTAAGTCGATCCAAAGCTTCCGCATACTATCTGATACATATATTTCTTTCTCTCAATCCTCTGATTTGTAAACTTTTCTGAGATTTATGGGC
>Dhingra_Pear_16_GATCAG_L001_R1_001_paired_trimmed_paired_merged_contig_101401 ---NA---
GTAGTTGTAGTAGAGTGGTTTCACATGATTACAGGTCCTATATGGTTATATGCATTAACCTTAGGTGGCTTCATTATTACATCCACTAGTAAATTTCAAAAAATCACAAATCATTATTGTGGAAAATTTATTGTAAATTTGGAAGGGTACAAGGGGAATGAAAATGGTTGAACTTTATAAAGAAGTCTAGGGCAAGAAAGGCAAGGCAACCACACTATCGGCAATATTGATCTTGTATATTTTGTGGTGATTCCCTTCCTTGTGCCCGTAGCTGCACCCCTTCGAAAGACCAAACTGTATAGATTCCATTTTCATTTCATTGTACTTCAATAGTCTTGGCAATTTTTGAAATCTTCGTTATCTT
>Dhingra_Pear_16_GATCAG_L001_R1_001_paired_trimmed_paired_merged_contig_101402 ---NA---
CACCTAGCTGTGGAAATTAGGGATATAGAATCCCGAAACCAGAGAGTTCTAGATACCAAAATTGTTCCCTTAAGTAATTCCTGTGGAGGAATGAGCTTGATTTTTGTTAAGTATGCAACCTTGGAAAACATGCTTCCCCGTTGAAGCCAAAATTAATGAATTAATTTCTTTCTGGACGATTGCTTACTATTTCTTTTTAAATTTTAATCACAGTTCTTTTTTCCATGTTATCCCCTTTTTCTCTTCAGTTGAGGATTCATTCTTGGATAGGT
>Dhingra_Pear_16_GATCAG_L001_R1_001_paired_trimmed_paired_merged_contig_101403 ---NA---
GAAAAGCTAAAATCTACCAAGAAAGGGAAATACATCGTTTTTAACACCTAAAAAAACACATCTTAGTGATAATAGATCAGAACCCACATCAGAAACAATCAAAAGTAGCAGAATCCTACTATCTTAGCAATCAAAACAAACCGAAATACGAAATCTGACCTCGAAAATTTCGATATGCAAAAGATATAAACACATAAGAACAAAAATCCAATAAGTTCAGCAAGAAATGAGAACCA
>Dhingra_Pear_16_GATCAG_L001_R1_001_paired_trimmed_paired_merged_contig_101404 ---NA---
ATATGCCAACATTGACAAACACCTACATATGTACATTCAAGCCAATCAACATAAATTCTACTGTCTAAAACAAATTATAAAATTCATCACAACATTTTTGGTTTTTAAATTAGACTGCAGCAAACAAATAGAAAGCAATTTATTTCAAACTCACAAACAAAGAGCTACTCAGTGTGGACATATGTAAACACACGTAAAGATAACTCAAAAAACCAATAAAAGAATAAATTTTCCTTTTGGTGTGAGATCAAAATTGTCAAAACGTTCACATGGAATGTTACATATTCAATTTAAATAAACGCTATAAATTTGGCATCATATACATCAAAAGTAAGTTGTTTCGCATGATGATCATGCATTGTATAAATTGATGATATATGCAAGTAAGCAAAAAACAAAAATTGAAACAAACCTCTGGGAAAGATGTGAGGAAGC
>Dhingra_Pear_16_GATCAG_L001_R1_001_paired_trimmed_paired_merged_contig_101406 ---NA---
AACTATAGCACTAATGTAACGATACGAAATAATGATAACGATAACGATAACAATATAATACTAACACAATTAGTTAGGACATCAAATTACCATCAACTTATTCAAAATCCCATATACAGCATTAATAGAGAGAGACAATTACATATAAACTATCAAACGAGAACATATTGAAGTTCTACATCACAGCAAATGTAGGTGTTCCAGATCAAGTGTCAACATCATCACAAAAACGAAATGCTGTCAAATTATACATTGA
>Dhingra_Pear_16_GATCAG_L001_R1_001_paired_trimmed_paired_merged_contig_101411 ---NA---
ATCACATCCGGATCGAACTTCTTCCGCTTTGCCTCAAACTCAACACTTGCAATGAACAAAGCACGACTCCGCTTAGAGAATGGCGACGGATCAAAGCCCAGTGACTCAAAAAAGACCTCATCGGCAACTGTAGCCGAAAGTTCTACTAGAGCACACTCTCGGAGACTGCTAATCAAAGAATTACCCATCTCATTCACAAATATCTAAAGACTGGAGCCAAGCATCTAACCCAGCACTATCGATTTGCTAGCCACGGCATCACCAGTCAAAGAACCCTGATTGCCTTATTCAAGTATTAAGGGAAAATCAGACCAAACATAAAGTATACAAGTCTTGACCTGATAAGGACAAGACTTCTAACCTGCTGAAGTGGGACTTAGAGGTTCTTGGATACAGACAT
>Dhingra_Pear_16_GATCAG_L001_R1_001_paired_trimmed_paired_merged_contig_101415 ---NA---
ACATTATAATCACTTCGCTGGCCTTTGTTTTTTCTTTGTGTTTCCTTTAATAGACAAATATGTGATACTACGTTTTAAAATTTTGTTCCTCTCATATCACCACTTCCATTAATTCTGTACATTAGAATTAAGAACAAGATAAAAGCAAGATGATCGAAGAAATATATATTTCTATATATAGTGTTCATCTGAGGGTCTCTACATGGACCCTGATCAGATTTGAAATACTCAAAACTGTTTGAAGA
>Dhingra_Pear_16_GATCAG_L001_R1_001_paired_trimmed_paired_merged_contig_101416 ---NA---
TTCATGTTTTAGTTTAAGTCTCTTTTAGCGTAGTAGAACATTTTTTTTCCTTTCTTTCTGAATCCCTATCACTTTGATTAAGGTCTTTTTCGTAAACAGCAGACTCTTTCCGAATCAAGAAAAAAGTTCCAAAAGAAAAGCCAAGCTAACTTTTGGATGTTTGGGCTTACTCTTTAACAGTTCCCAATGTCTCTAGCAATTAGTTTTGTGTGTATGAGTTCGAAAGAGAGGCAAGAATCTTTAGCACACATTTATTTCATGTGCATTTCTCCTTTCATGTTGTTCCAGATTTAGTTCTCAGTCTAGTGGCCGCTACTAATACTCACTTCAGATCCACAACTATACGTACATTTCTTCTTTTCTAGCATTCTTCAAACAGTTTTGAGTATTTCAAATCTGATCAGGGTCCATGTAGAGACCCTCAGATGAACACTATATATAGAAATA
>Dhingra_Pear_16_GATCAG_L001_R1_001_paired_trimmed_paired_merged_contig_101417 ---NA---
AGGGTTCCTTACTTCGGTGAGTGCTGAACTTTGTTTATTAATAATTTTGAATTTCTGCAGTTCTCTAAAATAGTATGTGTAATAAGATGCAGAGAACTTCCTTTTCAAGCGAGAGGAAATCTTGAAATGAGCGAGGACAAGTTATCAATTCATTTGGTGGCATTTTATGTCAAGAAATGTACATCCAATCATGCATGTCCTGACATACAACATAAATTGGCCCTATTTTCTGTTAGAATTATGATTCATATGACATACAGAGCTGTCTTTGCATTATCATGTCTTGGAGGTCAAGATGATAGTGATGATTTCATGGAAGGATGTGCCTATATGTTCCTTTTAATTTTCTCTCAAATTG
>Dhingra_Pear_16_GATCAG_L001_R1_001_paired_trimmed_paired_merged_contig_101418 ---NA---
GTAAGAATTCATCAAAATTGGTCGCGCAGCAAAACACCTGTGCACATCTCACAAAACTAGTCGAACAAAATGAATCTCACAAAAACTCCGAACGAATTGTGATGAAAAAGCAGTCAATGTATAAGCGCCCTAGTCGTAGACTTTCCCTCTACACATCAAAGTCTGCAACAGTTGAAGAAGTTTGAGACAGCTGCTAGTGACTCAAGATATATGCTTAACCACATTGACGCCGCCTCTTCGATTTGTTTCGCAGAAAGCAAGCTAGTGTCATATCA
>Dhingra_Pear_16_GATCAG_L001_R1_001_paired_trimmed_paired_merged_contig_101419 ---NA---
AGTATCCTGTACATTTGAATGCTGAGTGCTACATTATACAAACCATTTGCAACAAACGAGAACACTAGCAGAAAAAGGTTAAAATTATTAAAGTAGTGTACATATGGGTAGGGAAGAAGCACCAAAAAAGGGAAGAATGAGAAAGAGGTTCACGAAGAAAAGTGAAACTTCCACTCTTGTGCTTTAAAATAGATAAAATGGCAGAAGCATAGCTAGATTTTTTTTTCATCATCCTCGTCTGCCTAGTGCATGCATGTTGAGATTCGCTTTTCTATCCTTTATCCCTTGTTTATATACAGAGAGAGAGAGAGAGA
>Dhingra_Pear_16_GATCAG_L001_R1_001_paired_trimmed_paired_merged_contig_101420 ---NA---
TGAAAATAACACTAAATCCTTTATTTTTTTCAGCTACCAATAAGAACAAATGAAAACAGTGACTGCACAGTTCAGCAAATACGCTAGATAATAGAAATGCCATTTAAGACACCAAGAAGGAGAGGAAAACTGAAAAGTTGATGGAAATCATAGTGACACTGAACTTTCGTCCAAACGTTTTTTTCATTTTAATCTCCAAAAGGCATATATGGAACTTTGAGCATTTGATCTAGATGAAAAGCTCAACATTGACTGGGCAG
>Dhingra_Pear_16_GATCAG_L001_R1_001_paired_trimmed_paired_merged_contig_101421 ---NA---
CGGTGCCAAACCTGGAGAGAAAAAGTCCAACTTCACCAACATGTGCTTATACCGTGTATACCAAAAGAGATTTAGAACATGAGTCCAAACAGAAGAGCACATGTACAAGAGGCAGACTGAACAAGTCTTAAAAATCATTCCATAAATCTAAATTTTGGTATGTTTTGAACATAAAAACAATCCTCTGAATCAACATAAAGTAAGGGGAGTTATCACACTTTCTGACACATAGAATCTGGATAAGGGTTACCAATTAGACAATGATCAGAATATGCATACACTCCAACTAATC
>Dhingra_Pear_16_GATCAG_L001_R1_001_paired_trimmed_paired_merged_contig_101422 ---NA---
GAACCCTCTTTGCATGCCATTTTAAGAGCATGCCACCTTTCATGTTCCTCATTCTAATTCTTGGATCTCTCACCGTGGAGGCCCACAGATTTACGGTATGCATGTCACTTATTTACTTTGCTTGTAATGAGATTTTTATGATAATCATTTTTAGCATCTTCTAGTAGTTGGACTTTGGTTTATGAATGAAGATCATGATGTAAATTCAGTGAATTCTTGTGAAGAGTTACTTTATTATTCTTTGTTGCTTGCGGTTGCTATACTTTGCCATTAACCTTTTTCTTGTATCTTACTGTACCACCTTGGATGCACTATTCTTGGAATAC
>Dhingra_Pear_16_GATCAG_L001_R1_001_paired_trimmed_paired_merged_contig_101423 ---NA---
AACAAAACTAATGAACGAGAAAAATCCATTGAGCAACACCGACCAAATGGACCAAAATGAAAAGAATGTGTCAACGGATAATGGAATCGAATGAGACCACACGTGGCCGGGCCTAGCAAAATACCAGCATCAACAATAAAGTTAGCCTCCCCTTCTCTTAATCAAAAGAAATTTTTTCTTCAACGATGGTAGGTTTCCGAGGTTTGAAAACTTTGAATGAGGCTGATCTGTTTCTTTAACAAACGATATTATCTGGATTTGAAGCTTCTTCTTCTCG
>Dhingra_Pear_16_GATCAG_L001_R1_001_paired_trimmed_paired_merged_contig_101425 ---NA---
CCTTCCCGTTGGTATTGTCGTCGGCGTCTGCTATGGCGGCTGCTGCCAAGATTAATTAGTTATTAGTTCGATTATTGCATATGGATCGTAGTCTCATATATAGCAACCTTAAATAAAGTCGACCCGTGCAATAAGCAATTCTGCAAGCCATTGTCTCCTTCTCTCTTCTCTAGACGGCCACCTTCTCTCTATTCTCTCTCCCAATAATTAAGCTTACAACCTAATATTAGTTAATGATGTTTTTTGCTTCTCAGAATTGTTTATAAACAGACAAGCATCTACATCATAATTCTTATAGATGAGATTTCAGACCGAAGGAGTGGAGTGTTTAAAGTGTTTCGATCTGGTTTACCAGTAGACGAAGATATCGAGAATATAAACCCGAAGATGCATTCAAAAGTCGATCATCATTGAGAGGGTGACCGGACGTGCACCCGTTTCATGTGTCACCGATGATGGGCAGTGAACTGCATCTGCGATGGGTGTTATTTGGCGGCGGGATGACATACTTTGTGCCTCAACAGTTCCCAAATCCCTGCTGTTTTGTTTCCCAAATATTGATAATTACC
>Dhingra_Pear_16_GATCAG_L001_R1_001_paired_trimmed_paired_merged_contig_101426 ---NA---
TACAATTACTTTCCCTATCCATAGTAAGTGTGCCATTTTCAATTTTTTACTGTGTTATATTTTTAATTGTACACTATTATGCAAGGAAACTAAATGTATAATTTCGTTTACCGAGATATTGTTGTGCTATATTTTAAATCGTACATTAATATGTGAGGAAGTTAGATTGTATGATTTCGTATAACAAGATGTTATTGTGCTATATTTTAAATCATACACTATTATATGAAGAAGCTAATTGTTTTATAGTGGATAGTTGACTTAAAATACTGTTACAATAACATATCGATATATGTTCATATCTCAGGCCTGTTCTAGTTATTTTAGTTCCGGCTTCTTCTAAAGAAGTGAGTTTTGTTGTTCCGTGT
>Dhingra_Pear_16_GATCAG_L001_R1_001_paired_trimmed_paired_merged_contig_101428 ---NA---
CCCTGTTATTTCACAATGAAATTTGAAGTTAATTTCTGGCCCAGTTACGGGAAAAAGATAACATGTTAAAATCAGAAGCATAAGAAAAGAAACAAATAGTAAGAGTTTGGCCAAGTTAAGATATTAGAAATTTTCTTTACTCCTTAAGTCCACATCAATAAGATGAAGAGATGAATTAAAACAGGTAATTGGATTGGTCCCCTAGGCTATTGACAATACTAGGTCTGGTTATGGCAAGATGGATGAAGGCCTACCCCGGGTTTCAAAGAGGTCTTTCATCTGACTTGGTATGACCCATGGCGGCTTGGGTAATAAATATCATGGGAGCCAAATTCTGTTTCCCTTGTGTTTCCTAAGTTGTAAGAATCAACATTGATTTTTATTTTTACTCTCAACTGTTACAGATCTCACTTTTTTTTTTTTAATTACATTATGTTTTTCAGCGATATTATCAA
>Dhingra_Pear_16_GATCAG_L001_R1_001_paired_trimmed_paired_merged_contig_101431 ---NA---
TTTGCAGAATTCGGTAATCACCTGCAGGGAATATAGAGTTTCTTAATAATTCAAGAACATCTATATAATACCACCCTTTTTCTTTTGGTTCAAATGAAGGCTAAGGTCTTGGAGAGGGAAAACTTTATATGCTTATAAAGGTATACAATTCCATAATTCCATAATTTGAGGGAACCGAACGTGAAGCTATCACAATCTTAACTCGTTACCATACTCTGTCTCTCTCACTACTTGGTTTTGTGAGGTAAAAAGAGAAGGTGAACAAAAAGAACATAATTGAAATTACCTTCAAACAAAAAGCCTCATTTTTTCAACTATTTGTCTTTTTACCTACCAATTATGTTTTCATCTTAAACAATTGAAAACGAAACTGAAAATTTGATATTAACAAACAAGAAAAACTGAAAATTTGATGGTTACCAATTTAAAGCATTTTCAAAGTGGTATACGTGACCTTTTTTCTCTTGCTTTGAACAGTATT
>Dhingra_Pear_16_GATCAG_L001_R1_001_paired_trimmed_paired_merged_contig_101432 ---NA---
TCCCTCTTTAGAATTTTCCATTTTCCTTTAATTTTTGTACTTTAAATTTTTATCCTTGTTTATTCTATTGTTTGGGTTTCAGCTAGTTTTTTAATATGCTTGACATCCAAGAATTCAATTGGGTTTAGTTGTTCTAGGGCGATTCACGTTGCTATTTGTGTTTGATTATACATGTTTATGATGTGAATGTGAATCTGAATGCAGCAATTGTAATTGTGATTTTGTGAAAACGATACAGATTTGAAGCCTCACTTCTCAAA
>Dhingra_Pear_16_GATCAG_L001_R1_001_paired_trimmed_paired_merged_contig_101433 ---NA---
CAGGTGAATCTGCAATGTTTAGTGATGCTCTGGCAGTGATGTTAGTTTGTTTGTCATTTATTCTTTCTTATCACCCAGCAAAGCCATTTGCTTTAATTGTGTATATTTCTGCGTCACTTGTTTGTATCACCTATAAACAACTTCAATAAGCCCGTTGGTTTCTTCTTGCACAGAGGAATTTGGGTAACTTAGAAGTTGTGATATTCTGTTTGTGCATGAGTGAAAGGAACTTGGTACGATAGTATTCATATATTCTTGAACAATATTCTCCGTATCGTATATTGACAAGCGGATAGATTGCAGCAGAACTGGAAAGTTAAGCGGC
>Dhingra_Pear_16_GATCAG_L001_R1_001_paired_trimmed_paired_merged_contig_101434 ---NA---
GACCTTTTCTTTTCTTGCAGTCATACAATAAACAGTGTACTTTTCCATGGAGCGCAGCTGTAACTTCAATATTTTACTTTTTCTTCCTTTGAATTTTAGTTTCCTCAAGTAACCAAATTTCAGAAAGAACACCCATAACATTTCTTTGAAGATCACCAACCAGCATGCATTACTATGTGAATGCATATGTGCATTTATGGAAATACATACGCAAATTGCTGTGCACATGTTCAAGTATATACCTTTGTATTAGAGCATTACCTTTAGTAAAGCC
>Dhingra_Pear_16_GATCAG_L001_R1_001_paired_trimmed_paired_merged_contig_101435 ---NA---
TCTTTCCAAAGCTTTGACCATCAACTCCATGAAAAATTGAACTACCTGTTTTTCCTTTTCTTTATGCCTTTCGTTTCCCATTCTCAACCTCACCTAAACTGTATTTCTTTCTGGCATTGTAAATTTTAAGTCTTAGAAATTAAAACTTATTCCATCTATGAACTTCCATATTTATGCTTTGATAAAGTAGAATGTTGCAAAAGATGACTGAATCTATATTGTTTGGTGAAAGAATATCATTTGATGTAAAACTGGAAAATTTTACGTGTGGCGCTAAGCCTAAATCTGGGGTGATCTCCAATTTAATGAGGTTCAATTCACTTCTAT
>Dhingra_Pear_16_GATCAG_L001_R1_001_paired_trimmed_paired_merged_contig_101436 ---NA---
TTCAAACCGAGGATCTGGTTTGAACTGCATGATTTGCAAGAAGGGGAAAAGTCAGATAGGGAAGAGTTGTGCTTGTTTACCAGTACGCACAAAAATGAATTAAATTTTCAGCTAGATGTAAGAAATTCATATTAATATTGCTCAGGCTTTGGCAAGTTCTCCCGAAATTAAAGCTTCATGATGTCAGTACCATTTTCTAACGAAGATAAGAAGACATCTACCTCTAAGAACAATGAGTGCAGAGCTTCCATACTACTTACACTGATCTGAGTGACACTAATAAAATAAAGAGAAAATGACGCCTCATACCAGGCCGTTCTCTCTGTCCTTGCG
>Dhingra_Pear_16_GATCAG_L001_R1_001_paired_trimmed_paired_merged_contig_101441 ---NA---
TACAATGCTCCAATCGGCATGCTAGAGGAGAAAAATGAACAAATTTACCAGGTTAACAACCACTATGATGCATACCAGTTAAGCTCTCTGGTAATATGATCAATGTTTTATTATATCATGCAACTGGTTTTGGGTTGGATGCTCCAATTATTTTAACTTGCCAACACGGGAAGTGATCCATATAATTAAAAAACAATAGCAAACACAGCATTAACATTCACCACCTCACCACTAGAGGTACCATTCTTGTGGTACTGTTATGATCTTATGAAAACATTTCATAATCGTACATGAGTTCATTCAACTCATGCAAATTATAAGGTTTGAACATGACCGTCTCTTGTAACTTGTGCATCATTTAAACTTTCAATTTGTCGTTACGGCTAAAACAGTCTACAAAACATACAACATCAAGGGAAGGGCAGGGCAGGGCAGATATACAATGCAAGGGAGAAAGTCTGAACGGTGTCGCAACTAAAAACCACAAGCATGAATACCATTATGGAATGGGATTCACATTTAAAACGAACAAGACAATAAATATCTATCTAACCTTTAGCAGATCTAAAAATAAGCTAAACCAAGAAAGTATACCACAATATGAGCAGCACTCGGA
>Dhingra_Pear_16_GATCAG_L001_R1_001_paired_trimmed_paired_merged_contig_101442 ---NA---
AAAAAATGGCTCTGGAAACTCTCTATGAATTCTACAATATTTAATGTTTTTAGCACAATTTTCTGTGTCTGCGACATAAATTATTGTAAAAAATAATAATAATAATAATAAGACGTTTATAAAGGATCTTACTTTAAAAAAACTTCCTTGTTATTTTTCTCGTAACCATGACTTATGATGATGATGGATGATTCATGAACCCTTGGAAAAGGATATAGGGAGATGAGTAAAATGTACCCGTGAACTGTGC
>Dhingra_Pear_16_GATCAG_L001_R1_001_paired_trimmed_paired_merged_contig_101443 ---NA---
TAAATAGGCCACTTCCTCATTCTGATTGACAGTTTTAGGCATTAAAATTTCTCAGGCAATCAAAATTTAGGGCAAGTTCGATAACATTTTGTTTTTAGTTTCTCTCTAAAGATTTTATTTCTTTTTTACTTTAGCTCCTGCACTGTAATACATACCATGATAATACTATTCCTTACTACAGATTTATGTGGTTTCGATTAAGCACTAAGTTCGACAAACTTGTCCAGCCCTCTCCTGTCATCCTCACCCTAGTCACTAACAATCTTGTCCAACTAGGCAATTGCTAGGCATAGCCTCTGTAACAAACACTTTCACAGCACCATGGCTGAATGGCCAAGCCCAGTCATTTATCCCTGGTGACATGTTATCATCTATTATTTTGATTGATTTAAGACAAAAAGGACAGTTGATCAAAGAGTAACTTGAGCAAACAAATGAGGGCCAAGC
>Dhingra_Pear_16_GATCAG_L001_R1_001_paired_trimmed_paired_merged_contig_101444 ---NA---
CAGAACTGTCTCCAGTTAAAGACATTCCTCAGAGTCACATACAAACAAACGTTTTACGAGTTCACCAGAAATTTCAGTATGTACCGTATATTTAAGGCACAACTTCATTACTTTTCCAACAATAAAAGTAAAACCGGTGGTTTCCCACAACCATTCCGAAGTCAGTGTCACAGATCTTCAACTTGCAACAAGCCCACTTTTCAAACAACTGATTCCATTGCCTTGTAAAAG
>Dhingra_Pear_16_GATCAG_L001_R1_001_paired_trimmed_paired_merged_contig_101446 ---NA---
TCCCAATGAGCCCCCCATCACTACTGTCAGAAAAGAATGTTTTCTTCACATCGTTAACCTATAAGCCAAATGCAAAATAAGAAACCATTTTGCAACAGATTTAAACGATAATTTCACTTCTACATTCATATGTTGGGGAATCAATACCAAATTCCTGCTCATTGTCCATTTCACAAGTTTTTCTATAGTGGTTCTATTTCAACTTTATTACCGAACTCTCAAATTCATAACTGTAATTTCATGTGCTGCGCAGAAACTAATCAGGGTGCACCTTCTCAAAGCTTTGTAATATCATCTAACGTACCATTTTCTTTCATACTTCCCAGTGAGCACAAAAGCACCAGCTTAGAACATAATGAAGAAAGCACATTTATGCTAATAATGCAGAACCACTTAACCTTGAACAAATTTGGTTCTCATTGTATGTCATATCAACACCCTTCTTTGGGAACACATAGATTACGTTCTAAACTTGAATAGATAATTGTGTTGTAGTACAGGATATTGAGTGTCGATAAGAGGTCATGCCGTAGATAAGCCATCAAAATCGAAGAACATGTGATCACTTCCTACAATAAGCGCGCTTAAACAAAGTGTTGCCTTCCTTTGTTGTACTATATCAATAACATTCTGTTTCCACTACTCTAAGACAGTTTCTGACAAATTGTCCTAATACGAATCAAAAGTTCACAATAATCAAAATCTGGATTATCCAAAAAGAA
>Dhingra_Pear_16_GATCAG_L001_R1_001_paired_trimmed_paired_merged_contig_101447 ---NA---
AGACGTGGAAGCCGTTGCGTTCCTGAGAAAATTCAGGTTCATGTGATTGCAATCTAAAATATGCAAGAATATCATATCAACAATGCCGATATGTCATATACATTCTGATATGATCCTGCAACTGTATTCTTTTTCTTTTCTCTTTTCATGGCCAGTAAGATGAGCTCACAGAACAGGGGACGGCCTCGGCCACCAACCAGATGAATGCAGTATTTGATACAATGTCTCAGTAAAGTTTATTGATAACAAACCAGCTCTCTCATCTAAGCTTTCAACATGAAGGTATTTCAGTATTAAATTATGATACTTAATCAATTCAAAAAACTGGAGTCATACCTCCAAAACCGGGAATGAGTCCAA
>Dhingra_Pear_16_GATCAG_L001_R1_001_paired_trimmed_paired_merged_contig_101448 ---NA---
TAAAGATGATATGTCAAAGACCTGAAAGTCACGTAGTAAACACGAATGGAATTAATAATTGGACAGAAGAGAAAATTCTCACACAGCGCACAGAGAAAAATACAACTATCACAATTGAAGACTAACTACCAGGTTTTAAGCTAGAGAGAGGCGCTTATAAAATAATTACAAAATAAAACTAGTGAGTACCAGACCAAAAAGTTAATAAACTACAGTGATAGGCCTGGTCCAGCAACCTACTCAACACCAGGTGCGGTTATTCACTGTTACAGAAGCATACACCCTTTTTATTCAATAAATTTTCAAATTCCTTCTCCCCTCCACCACCATCACCTTCCCCCGAAACCTTCATAGGTTTGAGTTCACTTGCAGTTGGCAGATACAATAAAATAATGCATATTAATTACAATCGCAGCAGGACATTGAACTAAACAATGATATTTGAAAGAATCCTGGCACATAAAATGAAACTTCAAACATTCAATGAATTTATTACGAACTCAATAATAATCAGATAAAAAAAACTGAACCTGATTAAACCCTGCTCTAAATG
>Dhingra_Pear_16_GATCAG_L001_R1_001_paired_trimmed_paired_merged_contig_101449 ---NA---
TGTTTCAGGATCCTATAAATTCCATTGAGTAACGAGCTTATATGGTGTGAAGTATGAGAGTAGATATTTATCAATTAAGCTACACAGTGCTGGATGTTTAACAAGGAACACAAAGTATAATGTTCACACTTAGTTTCATGATACGATAACAAGGCCACTTTCCATTATAATTTGACAATAACTCTTAAGAAAAAAGTCTAAGAATTTGGTTGCAGACAAACACTGGACTAAAAAAAAATCATTATGCAGAAAATGATTTAAAGCTATATAACCCCGTAGTTTTTTGCTCTAATGCTCAGATAAGTACAATGCATCTTTAAAAGTTTCCATTCCAAAAGATATTAATTCAATTCTGAACTCAATTTTAAGCATCATTGAACCATCTTAAAAAATGGTACTAAACAACAAAGTAACAACATGAATTGTATGAAAAGAAGAAAACTTTACCTCCTTTATAATCCCACATT
>Dhingra_Pear_16_GATCAG_L001_R1_001_paired_trimmed_paired_merged_contig_101450 ---NA---
TAAGAAAAAAGTACAACAACAAAAGTTAAACCACTAATTACTGTTGGATTACAATCGAACGGTGACCATTTTCTTGGACCATGGGGTCTTAATAGAACGGAACTGAAGTTTATAAACCACACAAGATGTTAGACATAAGAAAAACATTATAAGCAAAGCAACATTTTCCGAAAACTTGAAACGAAATGATACCCTAAAACATATTGAATGGAGACAGTACAGATGGATATGCAATTTTTCTTAAAACGACATAAATTAAATAATCACAAGG
>Dhingra_Pear_16_GATCAG_L001_R1_001_paired_trimmed_paired_merged_contig_101451 ---NA---
AGGGGTTAAGATGTGGACAACGAAGATTATAGGGAAACAAAATTAAAATTAAAATTTTAAATAGAAGAAAATAATGCACAAGATAGAGATAAAAATGTTGAGTCTCGTCTCTTGGTCACCTGATGATCAAGGGTTCATGGTCACCAACCCTTGAATTTGATATTGAGATTGAAACCTTGAAAGAACGTCTATTTATTCTCCACGATTCTACCTTAATATTAAATTCAAGAGTGAATGACCATGCATTCCTTACACAAAA
>Dhingra_Pear_16_GATCAG_L001_R1_001_paired_trimmed_paired_merged_contig_101452 ---NA---
GAGGCTCCAGATCTTCTTCGACATGTAGGCATTAATTAATTAATTAACTAATTACAATTATTGCTCGTCAATTGTTTCCTTAACCTGAATTGTATATTCATTTAAAGCAGACACTTGGACAAATACGGCCAAATCGCCGATGTCATATTTCACTTTTCTGATATGTTCAAACTTATATGTAAATATTTTAGTTCATTTGTACATATTCCAACAGGG
>Dhingra_Pear_16_GATCAG_L001_R1_001_paired_trimmed_paired_merged_contig_101454 ---NA---
TCCGCAGCATATGGGGCTTGATACCTATGGAAAGGGATCATGTAGAAAATATTAATGTTAAAAGCACCAGAAAAGGAAAAGGAAACACTTTCCATAAGCTCAATACTTTTATGCGCTTACCGCAGAAGAATATCAAACTTAATCTAAAAATTCAACCTTGGTGAAGACCCCAATATATTTTACTTGATACCCAGGAGAGTTTGTGTTTAGCTCCTTTGTTGATAATGTG
>Dhingra_Pear_16_GATCAG_L001_R1_001_paired_trimmed_paired_merged_contig_101455 ---NA---
CCCATTTCATCTCCTCTTTCAATTGACTTCTCAGCCTCTCTCTCTCCCACAGTCGAATTCTTGCACCTCTATGCTTTGCTTTCTTAGTTTCTTCCTCACTTCCTTCAAATCAGACTCTCTCTCTCTCTCTCCATCTTCTCCGGTTCTCCTCGCAAATATCTTCTTCCAAACTGTGATTTCCCCTCGTCATTTTCAAATCGGAACCCCTTCCAAATCAGAAGATTCTAATCCGGATTTTCCAATCTTTCTGAGTCTTGACCCACGAGTTCCTTTGCAAGGTTACTCTCATGGTGATTTCTCTCATGTTCTACAGATTTTCTTTTCAATTTCATGGGTTTTGCATA
>Dhingra_Pear_16_GATCAG_L001_R1_001_paired_trimmed_paired_merged_contig_101456 ---NA---
CCATTTGCATGTTTGAGTTGGTATATGTCAGGAAACCCAACGACTCAATCGGATTGATATGTTAAATATAGGATTTCCAATCCTGGGGGTCGAAAAAAACTACTTGAATGAAGATTTATTTGTTTGGATTCGTAAAGGCGTCACGCAAGACACTTAGCTTTGGTTTTTTAAATTCTTAGTGCAGTTTGGAAACCGTTTCGTATAATTCATGAATCAGCAGCCGGGAATGATATTCTGG
>Dhingra_Pear_16_GATCAG_L001_R1_001_paired_trimmed_paired_merged_contig_101457 ---NA---
AAGCAGGGTCAATAAGTTCCGCCTGACACAAGAAAACATTAAAACCAGCAGCTTATCGTGTCTTAATTTAAGAATTTGCAGACAAGGTATAATTAAAAAGAATGTAGTTAGAATCCAGCGACCTTTTAGCATCATCAAATGAACTTTGAAGGCAATAATTTTATACTAATGAATCCATGAAAGAGATACTTCCAGAAGAAAAAGCATGGCATAGAACATCAAGGCATCATAAACTTTCAGTAAATGCAGCAAGAATGCAACATAATTGGTAAATCATATGCAGACATATCACGACTGATGGTTACGCAATGGAGCAATTAAAGTGACACAGGATGTACCTGTGGGTCGCTGACATTGTGATA
>Dhingra_Pear_16_GATCAG_L001_R1_001_paired_trimmed_paired_merged_contig_101460 ---NA---
ACCATCCCGTAAATCCATTTCCTATAAAACAAGACATTAGGACAACACGCAGAATCATCAAAACAATCAGTCAATTTAAGTAGCAAAGAATGAAAAAAAATGAAAATATAAATATATAATAATGAAAGGGCTCGGCTTTTTCCACCATGTAACCAAAATGTAGTGGGAGTGGGGCGGGAGGGGTGAGATGAAGGGTATTCAGGCTCCAGCCTTAGCAGTGCAAGTCACTAGTGACTTGGATGACAGTCGCTAGGGCTCACAACCACTCCCTGGCAGCAGAGTAACTCTTCAGCGCCAGCAATGTAATATCGCGAACTGTAATAGCAATTCTATGGGATCCACAATTTCCAGCCACAGATAAGCTTT
>Dhingra_Pear_16_GATCAG_L001_R1_001_paired_trimmed_paired_merged_contig_101461 ---NA---
GTTCACAATAATTCCCTGAAAATGTGGAACATAAATCAAACTTTAACCACGAATATTAAAAATTAGTACTCTCAATAGCACAGCATCCATGAAATATTGCTTATAATTCTTCCCCAAATAATGAGAGAAATCGTTACATCGACACCGTAAGGGTGCCCAGAACTACAAATTGACATGATGAAGGGGAAGAAACCCCAAAATTTTAAACCAAATTGGGCTTCTCCAAAACCCTACGAACACACAGTTGCAAGACTAAATTACCAAAAAAAAAGGCCCCAACTTCAGTGACCCAGTAAAAAACTAACACCATCAAATCAAAAGGAATCAAAAGAAATCATCAGTGAGCTCTGAGTAAACACTTACACTGCATTCAGCTCCTGTTCCGCT
>Dhingra_Pear_16_GATCAG_L001_R1_001_paired_trimmed_paired_merged_contig_101463 ---NA---
TCAGCTTTAATGTCAATGTAACTTTATTCGCACAAGCATAAAACGTTTTATCCACTGCTAAACCAATTCTACTCGCTTCAAATTAAACTCGGACAATTTATCACGGAACAAACAGCATAAAGAACTGCTGAAACTGATACCATTCTCTAACAAGAACCGCAAAGACCTATTTTGCATGAACATAAAACGACCTCTAAGCATATTCATCTGACATAATCTAATCAACGCCACAACGCTTTCTGTATGCAGAATCAAATACAATCAAATCAGAAGTCTTATGT
>Dhingra_Pear_16_GATCAG_L001_R1_001_paired_trimmed_paired_merged_contig_101464 ---NA---
TTCGCACAAGCATAAAACGTTTTATCCACTGCTAAACCAATTCTACTCGCTTCAAATTAAACTCGGACAATTTATCACGGAACAAACAGCATAAAGAACTGCTGAAACTGATACCATTCTCTAACAAGAACCGCAAAGACCTATTTTGCATGACCATAAAACGACCTCTAAGCATATTCATCTGACATAATCTAATCAACGCCACAACGCTTTCTGTATGCAGAATCAAATACAATCAAATCAGAAGTCTTATGTGTACTCTTATTAACACGAGTAAGATTCAATCAACCCTGCAAATAACCACGCGCTATTTATACTTCACTAAACTGTAAACCTCGGGCACTCGAACAAGCTATACACGAAGGCATAAAGATTAGGGCCCATTCTCATCTCTCGTCTCATATTTCCATA
>Dhingra_Pear_16_GATCAG_L001_R1_001_paired_trimmed_paired_merged_contig_101466 ---NA---
GTGATCGGACATCTCTTATACTGTGTCAACAATGAGACATAAAAAGATAATCGGTTACATAAGATGCAAAATATTCACAAGACAGTTTTTTCTTCCCCTGATTGGGATATATGCAGAAATGTTGATGTACTCGACAGTATGCAAGATGCCGAGATCAACCTATATGCTTGGCTCCAAAGGAGATTTAATCTCTTCTTTTTTGCCATTAACCGTAATCAATTAAAAGTGGGAAGTCCGAGGATATGCACATTATAGACTTGCCAACGGATATGAGATGTGTGTCTATCTATTTATAAAGCTAACAGCACCTGGAGAGCCTCACCTGAGAAACATACTTGAAGATGCAG
>Dhingra_Pear_16_GATCAG_L001_R1_001_paired_trimmed_paired_merged_contig_101467 ---NA---
TACCGTCTCAGAATCAGAAAGTACCTGAAGGATCGAACAAGGAAGTCAAAAAATGAGAGATATTGCACTCCCTAACTAATTCAGCCATACATTCAAAACCACAAACTTAATTTCCAAATAAGTAACAAAGAAAATTTTCCAACAAAAAGTGCAAAGCATAGATACTCAAAAGAATTTAATTCGACTTTAAATACAAGAACCTTTCTCATGGCGGGTCCTCTTTCTTTTGATCACTTATCAGTTTGAACAATTATAAAGATCAACAAAAACTCTTTTATTCAATGTACGAATTACAGATAAAGAAATCAACCACACAAAAGGGAAAACTAAAAGTTACCCTTCTCTGATTGGCC
>Dhingra_Pear_16_GATCAG_L001_R1_001_paired_trimmed_paired_merged_contig_101468 ---NA---
CATTTGCCAATTACCACTCTTAACAAGCCAAATTCTAGATGGGAAACCTTCACCAATTCACCCGAATACTAAAACCGAAACACTAAACTATTTTCAAGCATATTCTAGATTACAACCGCGCCAAATTCACCCCATACGAACAAAAACTAACCACACAAAACACTAAGGGCACCCCCATCAGTAAATCCTCTTTGTCTATGTCGATTCAACAACCT
>Dhingra_Pear_16_GATCAG_L001_R1_001_paired_trimmed_paired_merged_contig_101469 ---NA---
ACGGGTGCCACCTGTTGGCTTTTTCCCTGGAGGGAAGATCTGAAAACGGTTTCTGTTTCCGTTTTACTTGAATCGCAAGGTTGTTGAATCGACATAGACAAAGAGGATTTACTGATGGGGGTGCCCTTAGTGTTTTGTGTGGTTAGTTTTTGTTCGTATGGGGTGAATTTGGCGCGGTTGTAATCAAGAATATGCTTGAAAATAGTTTAGTGTTTCGGTTTTAGTATTCGGGTGAATTGGTGAAGGTTTCCCATCTAGAATTTGGCGTGTTAAGAGTGGTAATTGGCAAATG
>Dhingra_Pear_16_GATCAG_L001_R1_001_paired_trimmed_paired_merged_contig_101470 ---NA---
TAGAAATGCATATGCATCTTCGGCTATAGATATAAGACAACCAAATACCAAGAAGATTCAGAAATGTTCAAATGAATTGATTTACAAACAGAGAAAGAAGATTCACACAACTCAAGAATTTTCCAAATTCTAGCCTTCCCAATTTAGAAACTATAGATCCAATAAGGTTACAAAACAAAACTAAAGTGAGCAACAACCTGTTCTCTGGTCTCCGGCTGTA
>Dhingra_Pear_16_GATCAG_L001_R1_001_paired_trimmed_paired_merged_contig_101471 ---NA---
ATCAAGTCACTACACGAAGATTACATTGCACAACTGGTTGCTCAATAATGAACATGTGGTACACCTTCGTTATCAAAGACTTCACAAAACTATAACAAAGAGGCATGCTGTCTAAGAAACCTAGACATTTGCACATGAAAGGTGTTTTGAAAATATTTTCTCTAACAAAGTTTACAACTAGACATTGGTCAAAGTGAAAACTAGTCAAATAGCCCACACCTCATGAACGTGGTTAGTATAACAAGACAATCACTGACCTGCTAAACCTGCACAAGCTGAAGAGAATACAATCACAGGTGGAGC
>Dhingra_Pear_16_GATCAG_L001_R1_001_paired_trimmed_paired_merged_contig_101473 ---NA---
AAGCAGAACCCCAAAAACCCATCAGTCAGACGCACCGCTTCCCATTTCTCTCTCCCGCTATCAACGCCCAATTAACCAACTTTTCTGTCCCGAAACCTCCAAATTCCCCTTCGTTTTTTCAACACCAAAACTGACACCATCCACGATGAGACCATGACGGTGTCGTTTCAAGTCGTCCAAAACCATTCACCGCCACAACCATCCCAACAACCCCCACACCAACCCCAACAACCACCGCCGCAACAGCAGCAACAACCACCGCCGCAACAACAGCAGCAACCACCGCCACAGCCTCAACCACCATCCGAACCGCCGCAGCCGCCAAGTGT
>Dhingra_Pear_16_GATCAG_L001_R1_001_paired_trimmed_paired_merged_contig_101474 ---NA---
CCGGTGCTCAGTAGTTTCGGAATTGGTCAAGTATGGTACTATCACCATTAGACTAACACTAACCTCCTAGATCTAAATAGTTGTGAACATGATGCAATGGAGACGTATGAGTTCTCTGTTGACTGCAAAATCTCAGGAATGTCTGTAATTTATCAGAAAGATCTGATCCTAAGTTTGTCACCTTAGAACGAAAGAGATCAGGGACTGTTCTATGGGGTGCCACCAATGCTGAAATAATAAGCAAGTTGTAGAAACTAGAAACTAAACAGCAATTTGAATAAGTATATGCCGAAAGACTGGCAAAGTTTAAATGAAAATCCAAAAAAAGAACATATCACTTGAGCACTATTTATGCAGTCCTAATCCTAGTGCAATAAGAGGCAAACGATATTATAATCACAAAGCATTCGATCCAAGGAGTATTGCGACTGAAAAATACCTAAATTCTCAGTCATGACATAATTAAGTTAATAGGAACTTTTATGTAATTCTCATATTGATGATACTACGATTGCTAGTCTTCAATTATTGTCTCGAACAGGAGACAAAGATGACATTTATTAGGTAGAACAGTCTAAACTTAAAATCTTGGAATATTTAGCAAGAAATTGGAGCACCAA
>Dhingra_Pear_16_GATCAG_L001_R1_001_paired_trimmed_paired_merged_contig_101478 ---NA---
CCTGTACAAAAAAAATGTACAAATTGTAGGCAAACAAGGTATCGATTCTTTTTCCTAGCTCTTGTAAGGGGTGGATAACCGTAATTTGCCACCAGTTGTCTCCCTTAAAAAAATGATATCAATTCTTTAGACCTCTCCGTCATGACATTAAGATAAGAACAAAACTTGGTTGCTGAAAAATTAGCAGCAACTCATGCTGCTGACCAATCACAGCTGGACATGTGTCCAAATAATTAATTTTTTAATCATAACTTGAACATATGTCCAGCTGTGATTGGTCATCAGTAAGAACTGCAGTTGATTTCTTCAGCAGCCAAGTTCTA
>Dhingra_Pear_16_GATCAG_L001_R1_001_paired_trimmed_paired_merged_contig_101479 ---NA---
AAAGATGCAAAGTCGTTCCCATTTGATTGGATTTCTGGATTAAAAGTCATTCTCTTGGTTGGTTGGTTGGTTGGATTCGAAAACTCAACAAATTAACAACAAATGATTTAAGTTTTGCAAGAAGGAGAGCAGTCCGACGGCATACATGGTCCAGATGTTCCTACACAAGTTTTTTTCTTGAAATACACGACCTACTTGGGAAGCAAACATGGTTGTTCTCTGCTCGATATTGATCAGAGAACTCATTCAATCAAGATTTTTAGTGAAATCTAAGTCTATTCAAAGAGTCATTGGTTCATCGCTCTCCATGGTGGCTGTCGGCGACTGCTCGCCAACCCCTTCGCCATTGCCGGCGTATCTAGGTTGATTTTCCGCTAACAGCCTTATTTAACCCAACAAGACA
>Dhingra_Pear_16_GATCAG_L001_R1_001_paired_trimmed_paired_merged_contig_10148 ---NA---
AGCTCTTTATTCCCAGAGTAACCAAAAATGCATCGCATCAAACTCGAATCGGAACATTATTCGAACAATTATCACTATAAATCTTAAAGATAGAATACAATGACGATATGAGAGTAGAGGGATACACCTCAATTGTGTAGAATAATAATACAACCTTCTATAGTAAGCAAGCATCAGGAATAAACCTGCCAAAGAATATAATATATGCAGCCGGCAATTGCATCACCTCAAGAGACATAGGATCTGA
>Dhingra_Pear_16_GATCAG_L001_R1_001_paired_trimmed_paired_merged_contig_101481 ---NA---
CCAAGCTTTTATTTATTTATTTATTGATAAATTATAATTATATCTTATATGGCCAACTTAATATATATTTTACTAAGAATTCATTTCAGATTAGTAATTTGGAGCCAAGACGTTGAATAGTTGACACGATAACACCCTCACTAATGGCTTGGATTTGCTATTCACTCTTATTTCTCATGTTTGTGCACAAATTTGCTTTGTTGTTTTTGCATTGAGTAAAATAGCATGTTCATGCACAGGAGCTCTGACATCGAAAAGA
>Dhingra_Pear_16_GATCAG_L001_R1_001_paired_trimmed_paired_merged_contig_101482 ---NA---
CATGATGTACGATGAACGAACACGATTAATTGAATATCGGATCCCCATAAAGAGGATCCGGAGAAGATCCTTGTCCTAGATAATGATAATTATACACTAATGGAACATTAAAGAAAAATTAAATAACATAAATTATTGATGGAAACTGACAGTTAAAAGAAAGCTTTTTCTAGCTAGTTCATGAATGTGTGAACTAGAAGAGTTCAAATAAAGATAACAAGATCATGCATATAAGGACATCTAAAAAGATAAGAATGAAGAATGCATACATTGTCAAGTTGATTTGCCAAGTTGAGGGTGGGATTTACCTACTAACCCGAAAGTTTATGACGTGCTTAATTTGTGCTTTACAACTTGAGATGGTAACGAATCTCACCATCTTTATTTACTCTCCACA
>Dhingra_Pear_16_GATCAG_L001_R1_001_paired_trimmed_paired_merged_contig_101483 ---NA---
ATTTTCTTTATCAAATTTTCAAAGACATGCATTGATGCCTGATAAACTTTTCATGTTGATTGATGGGCAATTTTTATTCTTAGTCGTGGGTGAGTCATCACGCTTTTTATTAATCTCTCTAAGTTTATACATATATACATACATGTACATATACATACATATATATATATACATATTAATGCATGTATTGCCGTTGACGTGTAATTAACTAATAAGCATGAATTAAAATGATTTGTTATGTGGAGAGTAAATAAAGATGGTGAGATTCGTTACCATCTCAAGTTGCAAAGCACAAAT
>Dhingra_Pear_16_GATCAG_L001_R1_001_paired_trimmed_paired_merged_contig_101484 ---NA---
AGACAGCCGATGACACCTGGAACTGGAATGATAGAGGAGTAGTAAGAAAGAAGGACTTGGTTTCTCAAGCAAGGAATGAAATACCACGTGAGATACTTTAAATCAAACAAGATATGAATGATGATTAAACTCCGGATTACCAAATTTCCTCCTAACCACTATGCAAGTCATCAAACTACTCTCTCTTCATAAAACATTTCACTTTGTACTGCAGCAGACTGGGAATATTAATAAGCATTTTTCCAGCAGTTCATAACTTTGTATTCCATGATTTTTTAATATAAACAATTTATTGACATACCAACGCCTAGGACACCAGCGTCAGAACAT
>Dhingra_Pear_16_GATCAG_L001_R1_001_paired_trimmed_paired_merged_contig_101486 ---NA---
GTGACGAATCATGTTGGGGTGATTCTATCATAAAAATGTGTGTTAAAATCATAATTTTCCAGTTATAGAAATCCCTCATTTCTTGCAAATACAGGTAAAGAGAATAAGCTATTAGGTACTAATATTGGATTTCTTATTAACCAACTTCATGCAGATATTCATACGTGGTAAAATTTATTTAATATTCTTTTACCAGTCACTTAAACTAGAAACTGATGCTGAGGCGTAGGGGAAGTTAAAATCCTTGCCTTACAAAAGCTTTTAATGGATACATAAGCGCACACT
>Dhingra_Pear_16_GATCAG_L001_R1_001_paired_trimmed_paired_merged_contig_101487 ---NA---
ATTGTTGTTTGAATACACTAGGTAGGTCGCTTTTCGAAAATGGACAATTTTGTTAATAATTTTTTACTCATTTCAAGATACAGCGGTTTTCCTTAGAACATAATATCTTTAGAGAAGGCTTAAAAACATAATTCAGAATATACTTTATATGCGTATACATTTGGGGAAAGCATTACTCAGAAGTTATAACCTTAAAGTAACAACTATATCCCATAAAATACCTTCCATCCATGTGATCATTTTGTCCGTGTGATCATTTTGGTCTACAGCACCATACATAACTACAACCACTAATATATACAGATACAAGTCTCATAACCAACCCCTGGCTACAGTATCATGCCCTAGTACATAGTGCTACAATTACAGACTGAGGCCCA
>Dhingra_Pear_16_GATCAG_L001_R1_001_paired_trimmed_paired_merged_contig_101488 ---NA---
CATAAGCACAACTTATTATGTTTTTGTGCAGAAACATAGAAGTCCAAAAGGTATTTTTCATATTTTATGAGAACACAAATTTTATTGATAGGATACAACTAAAGATACAAGCACGGTGGACAAACCATCCTTTCAAATGTGCAGAACCTCTAACCTACCAGTGGCTAAAGACATCGTAAAAGCCTAAGAATAACTCAAAAACAACATATACACATGAAAGATAGAAATAGAAAAAACTTGGTAATCTTTGCTTCCCATCAGTATGTATAAGGAAGAATAGTATATCCTGAAAATGAGAGAAAGTTGAAGCCCCCAATGCCTTCACTGTATAAAAATGCTCATGTCGATGACAGAAAATAATTAGCCAAGACACTGAGTGTCTTTATCCATGTGGCATAGACAGTATCATACAGCAACAAGCATATAAAGCAGCAAAGTCAATCATGTCACATTAGAACAATTAACATTGCAAATGGAGGAAATTAAGATAAGCAAATGGAGGCATAACGTACAGTATGCTGCTCTCCATTGCTGGATTTAATCCAGC
>Dhingra_Pear_16_GATCAG_L001_R1_001_paired_trimmed_paired_merged_contig_101489 ---NA---
TCTCTCTCTCTCTCTCTCTCGTCTATCTTATCTCTCTTCCTCTCTCTCCCTGATCTCTTCCAATCTTCTCTGTCCCTCTCTAGGTCCTCTGCCTTGGGCACCAGTAGAAATGAGGAAATTCCCTACGTCAGCTCCAGCAGGAAGTTGCTGGCCTATTTTTTGTTAAATTTTTATAACTTGAAAACAAATTTGTCTCATACCAAACAAGTTTTGGTACAAAAAACTGTTCTTAAGAGATGGTCTTAAGAAATATTTTTGAAAATTATGAATTTTTTTAGTAGGATACCAAACAGGCACTAATGAATTTACGTGTTTAGCTGTCTGTTGCAGAGAATTGTGTTCTGAGGCTTCAACAAAATGCCAAATCATTCCGG
>Dhingra_Pear_16_GATCAG_L001_R1_001_paired_trimmed_paired_merged_contig_101490 ---NA---
AATACCACTCAACATTAAGCTTAAAACAATGTAGAGGATTCTCCTAGAACGTACTCCACTTGAGAATGCTTTATGTTAAAAGTACTTGAAAGCACTTTTGATATAAGCATTTTGTCACATGAAGTGCCTCTCTCTGAAAGTTATTGTGACTACCGAGAACCACTATCAAACGAGCCCAAAATTGAAAATGAAAGCAATGCTTCATGAATAAGCACTTTTAACTTTTTTAGCTAAACGTAACTATGAACAAAATGCAAAATAAAAGTTTACAAACACGAAAAAAGAACACTAGTAATTTCAGAGCTCACAATTTCATGATATCTAACAAACA
>Dhingra_Pear_16_GATCAG_L001_R1_001_paired_trimmed_paired_merged_contig_101491 ---NA---
TAATATTCATCTTCACAGGTTACAATTTTTGTAATATATACTCGTATTTTTTTAATCAAAACCTTGAGTTTTGAACATACTTGAATCTTCTGAGGGTTAAAGTTTTTGTGAGAATATTCAAGTACAGTAGCTGTTATTTTGGGCCATAAATCAAATTGTTTTGTCTGCAATCTAATTGATGTGGAGATCTCCATTAAACAAAGGTCAAAAAACTTATATTCATAGAAAGGGTTTCATATATAGGAAAGAGATCCCAGAAATTTG
>Dhingra_Pear_16_GATCAG_L001_R1_001_paired_trimmed_paired_merged_contig_101492 ---NA---
TCCTACCATCACTCCTTATTTATCCTATGTACATTCCGGTTAAAACCCTACAAGTTCTTATGGAGAAAAAACAAGTTTTTTTTTTTTATTGATAGATGGTGATAAAGTTTTGATCAATCCTCCAACTAAGTTATGACTTGACTTATGGAAATTTTTTGTTCGTTTGGTTTCAATTTTTTTTTAGAGTTAGAAGATAAGTATTTGATTTTCAATTTCTTTTCATAAATCCCAGGCTGCTCATAGTTTAAACTTTTTACACCGCCGAAGTGAAATATTAAAAAATTGTTGCACACACCAAATTTCTGGGATATATATGAGTAAAGAGATCCTCTTCGGATCTTTCTCTCCAAAA
>Dhingra_Pear_16_GATCAG_L001_R1_001_paired_trimmed_paired_merged_contig_101495 ---NA---
GAGAAAGGGATGCAAGACGGGCAAGTAAGCTTTCATTCGTCATTTTCTTTTGCAACTTGAATTTTTATTTCTGTCAATATGCTTATGTCAGTTAACAACAGATAACTTCCTCCATATGCGCATATTCGAATATCGCTTCCCAGTGTTTTCATGTATTCCCTCGTATATGTGTTGGTGTTTTAATTCCTGTTGATTCCTTTAGAGTATCATTATGAATCTTCTGAAATATAAGCTTTTAGTGTGAGCGGTAACTTTATTTATTGTTCCACATAAGATTGATGGAACTGCTTGATATTGTTTCAAATCCAGTTCGTAAGTGTAAATTTATGAAACTGGTTGATATTTCAATTTGTGAGTATAACTTTTATGAAACTGGGTTCTGTTTTGCAAAGTCGAAAGTTTCCTGGCTACGGTTGCTCTCATTAGTATACTCATGTCTGATTCGGATGAGATGAATTCTGCCATTTTACAGGAGGTGGTCTTCTATGA
>Dhingra_Pear_16_GATCAG_L001_R1_001_paired_trimmed_paired_merged_contig_101497 ---NA---
CTGACCAAATGTTTTATATGGTATATCGTTCTTAGATTGGATGTTAGACTCGGAAGAAAGATTAATAGTAATTCAATATTACTTGATGAACAATGGAAATTTACTGAAAAAGCTGTCAATTATATATTCTTCAGAGAAATTTTAAGACCCTCAAAAGCACTATTGCGAAATGTTAACAATGCCCTTCCTAACAAAGAAGTTATAACAAGTGATCAGATCATGAATAAGTTTAACAAACGAAAAAGAAGTGAAATGAGACGACACTTACCCAAGTAGACCCCTGC
>Dhingra_Pear_16_GATCAG_L001_R1_001_paired_trimmed_paired_merged_contig_101498 ---NA---
GAGGTCTCTTTTTTTCTCCTCCTCAGCATCCCTGTTGGGTTTTTGTGTTCCGTGTCTGTCTTGTTCTGTAATTTAGAACTGTGACATTTTGATATTCCTTAACATTAAGGTTAATTCATAATTGGGTTTATCAACAATTATATGCTGAGCTGAGTTGAATGAATTTCTTTTTATTTTTTCTCCGGATTTTTTCTGAGGTTGTAGAATTTGAAATTTATCTTACTCAGTTATAAGCATGAAACCATACTTATGGATTGTTCTGAAGGGGCTAAAAGCGTTTTTCTTACGACTAGAAACGTTTCTGGCAAAGTTTGCCGAAAATTTTATAAGTGCTAAGTGCTAAGTGCTTTACGATTAGAAAACTCTCTTTAGTGCTAAGTGCTTCTTCTAAAGCACATGGATTTCAAAAAGAAAATATTTCGACGTTCTTGTGATAAAAGTGCTTCTATAGAAAGTGCTTATGAATATAATTGGTTACTT
>Dhingra_Pear_16_GATCAG_L001_R1_001_paired_trimmed_paired_merged_contig_101499 ---NA---
ATGCTTTGATAAAGTGGAGTGTTACAAAGGATGACCGAAGTAATATTGTTTGGTGAAAGACCGGAAAGGTTTTGAGTGTGGCACTAAGCCTAATTCTGGGTGGTCTCCAATTTGATAAGATCCAATTCACTTATCGCTGCAGATAATAGGGGTGTACTCATGTCTACTGTCGTTGATATTTTTCCGTCTGTCCTAGAAGTTCGTTTGTTGTTGTATCTTTGACTTCACATGCTTTGCTTGTGGTAGGAGCTGAACCTTGTTCCTTTTGGTGTAGGTAGTGGCCATAAAGCAACTTGATTCCAATG
>Dhingra_Pear_16_GATCAG_L001_R1_001_paired_trimmed_paired_merged_contig_101501 ---NA---
TAATCCATGCTAACAATAATGATGATTCCAATAGCATAATTCCACCAATAACAGCTTGCTATCTGTGTTTGTTTTTATATATACACGTACACATGAAACTTAAGCAGTTCTGGTAGAGAAAATTCTCAACTTCATATTGATACCCTACCCTCTTTGGTTTAGCTATAAACTTCAGCTTAGGATGATAGATTTTAGGTTCTAGAAATGCTGTG
>Dhingra_Pear_16_GATCAG_L001_R1_001_paired_trimmed_paired_merged_contig_101502 ---NA---
AATCAATCCTCAGCAAAGTGCAGGTATGCCAGTGCTTTACCTTTTTTGCTCTTTTCTGTTCTCATTATTATTATAATTATTATTTTTTTTTTTAGCTGTTGTATAATTTGTATCCTAATCAACAATTTAGACGCACTGTATAGATTTACTCCGTAGAATGAGTCTTTAATATGACATTAGTTCAACATGAATGTATTTTATGTTTAACCACTCCAGACCTTACGAGTAA
>Dhingra_Pear_16_GATCAG_L001_R1_001_paired_trimmed_paired_merged_contig_101503 ---NA---
ACATACTAATGTCAATATATCAACCATGCTCTGGTTGCTGATAGTAGATCTATCCAAGATCTTCCTAAGTCCTAACAAACTTGTCAAATGATATTGACACATTTCACAGAAGCTGTTTTATCACAGAAAGAGAAATTAAATATTGAAATTTTACGTCTCTTCCCTTGCATTCAAATTGAGTAAACTAGTCTAGAATTATTTTCAAGAACGAAAACTAATGCTTACTGCCAGGTTATATTTCTTTGCAA
>Dhingra_Pear_16_GATCAG_L001_R1_001_paired_trimmed_paired_merged_contig_101504 ---NA---
TGGAATTAAATTGAATTGCAATTTACATTTGATTGGTCGCTGTGAATTTTGACTTCTTTGATTTTGATGTGTTCGATTTTGTTTTGCTTTGATTTGTGTATGTGGGGTGCGATCGCCGTGATATATGAATACTGTTTGACATTTGAAATTTTAAAGTTGTCAAGTTTGATTTTCTGTTATGATTGGTTACCGGGGAGCTAGAGTGTAGATGTGGAATCTACAGTCATAGAAAGCAGAATATCCCCCTCCAATGTAGGATGGAGGGACTGGGTTGTCCCTAGGTCATATGGGTATCACTTTGGCATCAGACTAGGTTGGTTCCTTGCAAATCTTTATATGGATTGGACGGACAAGATAAATTTGTGGTCTGA
>Dhingra_Pear_16_GATCAG_L001_R1_001_paired_trimmed_paired_merged_contig_101505 ---NA---
GATGTGACACTCTAACCATGTCCTGTAAAGCAATCAAACGAGATACTGGTGTTCACTCTACGCTAATAGCAAGAGTCAAAAGTACTCAAGGTATAAACTGGACCTTTTGGTTACACGTTTCAAATTCAAGTACATTAGAACAAGTGAATACAAGAATAGCTTGAACAGCATGAAGAACCTATGAAAAAAAAATGATTCCAACATTTTCAAGTAGAAAACGACAGTAAATAAATGTGTATAAATAGTGATCTGTTGGCAAAAATCAAGTTGGTCCAATATTCCATTTGACCCTACTAGCAATTAATAAGCAGTTATTTGTGAAATGTGGACAAAAATTGGAACTCCCAAATTCTAGATATGGAGACTATGCTTAAGATGTATGCACTTGCGAGCTAAATACAAAGATTGAATATATATAGATATAGATATATAAATGTATATATACAAACACATATATATCAAGATGCTACAGACCAG
>Dhingra_Pear_16_GATCAG_L001_R1_001_paired_trimmed_paired_merged_contig_101506 ---NA---
CATAAATTGGTCCATCGCTGGTATGCGTTTTAACTCTTCCCTATTAGGTTAATATTTATACTTCTATTTGGGCCCTTTTACATATCCGGCTTGTAAGTTATTTTCTCTTTATAATCAGTATGTCAGTTGACAGGTATTTAATGCCTGAAAAGTTTATAACTGCAAATTACATGTCTATTTATATTGATCTTTAATTTGTCGGGTCATAGGTTTCTCGATGATACTTCCATTAT
>Dhingra_Pear_16_GATCAG_L001_R1_001_paired_trimmed_paired_merged_contig_101508 ---NA---
CCTATCATTTAGTTCTTCCATAGTTTTGGGATGATGTGGAAGGGAAGTGTGTATTTGAATTTTGGAATAAATAAAATTTTCTTCATCTTGAAGACCGTGGCTCTAAAAAACTGGTGTTCCCTTTATATACTAGTATGGATAAAGGATTGTAGACCTTTATCTGGGGAAATAGGTTTCTGTCTGTGGCACTGATACAACTCAGGAGTGTGCATATTTGGTACTATTTTTGTTTTTATAATTGTTATATTATCTTGAAGTTGACTAGTTTTAAGAACCCTAGTTTGTTTCCTGAATTTGCATCTAAAGAGTTATGTGTTTTAGTTTTTAGCTTCAATTGCCATTTTCTTAGAGCTTAACTTCTGTCATCTTTGGTCACATTTCTCTT
>Dhingra_Pear_16_GATCAG_L001_R1_001_paired_trimmed_paired_merged_contig_101510 ---NA---
TTTTCATTTCAAGTGTTCAGTAAAGTCTGCTTTCAGCAGGCCAAAAACCTAAAACCTTAGATGGGTAAACTTAAAAGCATCTTCAACCAACTCCTTTCTCCACCAATAACCTAAAACCTTAGATGGGTAAACCTAAATCCTAGCTAAGTCTGATGCCTACCAGGAGTGTAAATGGGCCGAGCCAAGTACCAAGGTGCTCAAGCTCAACTTAGTTGATATTATGCATGCTCAAGCTCAGCCCAATTGATATTGTCACGTAAACATATGCTCGAGCTTGGCTCTGGAAGGGGAGGGAGAATGCACACATGCTCATAGTAGTAGATAGTAGTAGAATGCACATATGATACCGATCAAATTAATAAGGTCAATGTACTATATTTTATAGAAATTGCCAACAATTAAGTCAAAATTACAGTCATTCAGAGTGCCGACACTTGATAGGAAGGAAGGTGTTTATTTCCACCCTTTTATCCAATATTTTGAAAGAATCACAGAAGTTTTTGTAACATCAATAGTTTCATAGTAATTATCTGATCAATTTCATCTGTTGTTTTCTTGTGGGGAATCTGGTCAAATGTCAGTGAAATTCTGGTTTGGGTACTGAAATTTCTATGCAACTTTGCACATGTGATCTGAAAAGTTTCAAGTAGAAGTTAAAGATGAACAAGAAGAACAAAGAAGAAGGCCCCTTCTCTATTTCGAAAACACTTTTTAATCATTATCTGTTAAAGGTTTGACTGGAGACGGCTCTAGAACCCACATGCTAGACAGTTACTGCTCTTTGATCAATTAGATAAACGCTTGGGCAAAGAAATTAGCTAGATGGGATTTGGTTAATAGTGAAAACCATGTTTCAAATGTAGCCCCTTATCACTTAAAATTCCCCATGTTTAAAGGTAGACTTTGCTCTTTCTTTTTTTTTATTGATATTTCAGTAAATCTGGACTACCAAAATATCTACAACTGCTGATAATTTTATCCTTGAATTAGGCAAGACTAAAAACCTATGAAGCC
>Dhingra_Pear_16_GATCAG_L001_R1_001_paired_trimmed_paired_merged_contig_101511 ---NA---
GTGTTCTCGACGGCGAGGTTGGTGTCGACCGTGTGGTGGTGGTCGGAACTCGCGATTGGGGAGGATTGATGTAATGTCGACAGACACAGTCGAGGTCGACAGTCACTGACTCACTATGAGTCTCAAGGAGTCGAGTCGAGTCGAGTCAGTAGGGGTGGAGAATCGATGGAAAAAGATGGGAGCGATCGAGGTCTGAGTCTGACTCTGAGACGAGAGAGTAGAGAGGAGAAGAGATTTGGGGAGTGGGGGAAG
>Dhingra_Pear_16_GATCAG_L001_R1_001_paired_trimmed_paired_merged_contig_101513 ---NA---
GTAAGACACATGATACATAGCAACCAACGAAAGCCAACAATGCTGCTTATATTGTGCAATCCTTTAGTTGTTTCAAGCAATACAATGAAATGATCTATGTGGTGGAAGCCCTCAAGTGGAGTCTACTATATGTGAAGATACTGAAGTTGGGCCCAAAGGACCAGTATAAACTGACTACTAAGGGCAATTGTGTGTCCTATTACATATGTAACGGGAATGACTATAGCATATAGGCATGCATCCAACCTTTCCTCACAAACTATTTACAAGAAACCTGGTGGGGCTCTATAAATTAACACCGAGGTAGAATCCTAAATAGAATCCTGATAATGAATCTTTTGATTGTCCTTTCCCATCACTTCACATTGCTCCAATCACCCTGACCATTGGCAGGGCTACCATCTCACCACCAGAATACGTCAATTTTGACACAATGCATGCCACAATAAAGAAATTCTCACCTCCCTATATCTATAAACTATAACAACCCTCAACGCCGATGATCACAACAACTTCATCGTGTGATCAGCACAACACAGTACATCATTTCCACAAGAACAAACAAAATGCATGGCAATTCCATCATAAGAAACCAACAATCATGAAAAATAAGAACCTCTGCCCTGCGTTGCATTTTTT
>Dhingra_Pear_16_GATCAG_L001_R1_001_paired_trimmed_paired_merged_contig_101514 ---NA---
TTTGGAATTGGTCATGCTGTGGAGGTAATGTCTATTATCAAACATGTTGCATTGTAATCTCCTCTTGTACATGTGTGCGAAATTCTATATAATACATTCTATCTAGTATATACAAGGGAACCATGATCATATATTGTCTTAAGATTCTCGTTATAAGTTAATTACTGGAATAATGTTCTTTTCCTAACAGTTTGAAATGGTTTAACAATGTAAAGGATTGAAATCTATCAAAATTTGTAAATTTTTTTTGCATTATTGTATATTATCCTTCTGTAATTCACGGAGAAGGGATCTCTGTTGCTGGATCAGGACAAGTCCACTGGGAATCAAGG
>Dhingra_Pear_16_GATCAG_L001_R1_001_paired_trimmed_paired_merged_contig_101515 ---NA---
TAGGTAATTGTGGAATGCATCCCTCATCGTTTCATTAAGATCTCTGTCAGTTGGAGAACAATTCAACCCAAATATACATCAGTTTTTCATGCATAAAGCAGAGCACTTGACAGATTTAATTTCTAAAAAGCCAATAAAAAGTTTACAAAAAAGAAGAAAGAAATTCAGCAACGCAGACCCATTACAGAGCAGCAAGGAGGGATACATCATTTCCAGCAAAAGCATATATATAAACGATATAATATAGGTTAGAATCGTTGGATACTAATCTACAGTGATGGAAGCTGTTAAACATATATGCTTAGGGAAATGATTTTCACGAACCCTTATTTTTTCTTGCCACTGGACTGAACAAAACCAATGAGAATCACGGGCTGAATCACTTCCGATATGCTTAAGGACTAAACTTGAGCAATATGCTTAAGGACTAAACTTGAGCCAATATAACTTTCACCTTGAATTACAACCAGAGACAACAACTATCCACTCACAAAAATATAGTCATCGTTGAGCTAGAGATGTTTCCAAGATCAGCAATATTAATGTATTAATAACAGATTTAATATATTCTTGTTTATGTCGTTGAAAAAACAAAATTTATGTATTCTATACACTGATTATTGAAATGAATAAATCTATGATATTCTCTTGTTCTATTTTATTTCTTTTTTATTCTTTCAGTGTATCTATCTATATCAAATTTCAATGGTCACAGTTTTTAACATATAGATACTACTTCGAATCCAAAACTTTCGCTTCTCAATTAAAAGGGAATAGAGGAAAAGAGATTCACAGACAGAATCATAAAGTCATCCTGCCCAGTGTGGAAGGAAAGCACATCTATATTTCAAAATTAGCATCGATAGTGGGTGGGCTGATTTTACAGAACATAATCAAAAGAGACGGTTTCTCTTGAGTACGCGTACATAACATCCAAATGGACATTTTTTTCTTTCTGGAAAAAGAAAGCTAAATTAAAAGTAAGCTCGCAAGCAAGCAACACCAAAATAGTTCGTTCTTGCGGGGAACTGAAACCTGCTTCTGTAAATATCGCTTACATAAATTTCTACATGCATTAATTACAGGTCCAGT
>Dhingra_Pear_16_GATCAG_L001_R1_001_paired_trimmed_paired_merged_contig_101516 ---NA---
TAATATTTGTGTTTCTTGATTGATCATGTGAATCTTCAGGTAGAATATATGGTACATTGAAAGATGGCATTCGTCAATGTTTATACATTCTCCTGGGTTTTTCTGTTTAATACTAGCCATTTCATGAGGCAGTCGAGGACAAACCGTTCGAATACTTGAATTCTATCCTGACTAAACTATATCACTACGATTGTACAACCTAATGCAGATTAATCCTAAAACAAAAGTAGACGGGCATGACGGTTTAGGACTGACGAAAAAAACAACTCTCGCGCACGTTCCTC
>Dhingra_Pear_16_GATCAG_L001_R1_001_paired_trimmed_paired_merged_contig_101517 ---NA---
CAAAAAAATTAAAAAAATAAAAAAATAAAAATTAAGTCTCTCTCCCCACTCCCACATTCTCTCTTTCTTCCTCTCTCCTTCTACTTTAAAAACAAAAATAAAAAGTTTTCATGCACACTTAGTGTGTGGCCATATGCTAGTATATGATAAAAAAAAATTTAGTAACTACTAAAACTCGATTGGTAACAACTAGCGACTGTAACAAAAATCTACTAATCACAACTTCAAATCAAGGACTAATATCTTCTATTCTACCACTTACACTTGCTTTTCTGTTAACTAAAATCTAAAAATATCATCAAGGTGATCAAAGACTACATCATTTGGATGAACACGTAAAGCAACTACTCCTCCTCTGTTCCTGTAGGACTACTGTTTTATCATCAGTCGGGGTTCACAGAATTTTGTCCAAAACCAAAAATGTTTCAAGACACCGTAGGCTGCAACTTTAACCCAAACTCCATCCCAGTAAATGTATTAACAACCAGAAA
>Dhingra_Pear_16_GATCAG_L001_R1_001_paired_trimmed_paired_merged_contig_101519 ---NA---
GAATCATCCTTAAAGCCATCCTGCACAAAAACACTTTTCCACTTAGTACCAATAATGCACTAGATTCTGCAACAGCAATTAACACTCGAAAAAACCACAGTGAGGAATGAGGATGCTCAAAGAACAACCTTTGATCACATCAACCAATTTAGACACTAAAAAACCCAGAATTTGTTCATATCACATCAGCCCAATAAAAAAAATGACCCTTGATCTATAATGTCCCGAGGCTACATTGAGTTTACATTGTTTCATCATAAGCACTACACTTAGAAAAACATACAATCCATACATGAAGAACAACAACAAAGAAGACAAGGTGAGAACTTTTAAAGTTCAACAAATATGCAAGCACAAGAATTAAAGCCATCCTCAGCAAGCATGTGATCAGCCTCATCGAAAACAAGAACC
>Dhingra_Pear_16_GATCAG_L001_R1_001_paired_trimmed_paired_merged_contig_101521 ---NA---
TCTGATACCATATTGAATTTTTGAATGTCTATTTTTGTATATGTGAAAACAAAGTACAAGGAGCTCATATAAATGAGCGGAAGAAAAAGCAACAGAAGCCGAAAAACAAGGGAAAAGGAAATCAGCAAAACAAGGAAAAGCAAAAAGCAACAAAACAAGAAAAAGAAAGCAGCAGCAAACATGGAATCATAAAACATGGAAAAGCAAATCCTTGATTTATGGCACTTCTTCCAATACTCCCCCTCAAGCTGGATCAAAGGGATCAATTGATCCGAGCTTG
>Dhingra_Pear_16_GATCAG_L001_R1_001_paired_trimmed_paired_merged_contig_101522 ---NA---
GTAACCATGTATGAAGCTCACTAGTCAGTGCATACCACTCATGAATCATGATCATACGTTAGATAGAGCTTCTGAATCATGCAAATTTCTCTACGTGAAAGCATTACATATCATGGATTAGCAGAACAGTTAATTACTACAAAAACAGGAAAAAAATATCCATTTTATGTCTCTTAACACAGCACTAAAATGCAGCTAATAGTTATTCTAATACTCAGAAAATCGAATAATACATCTGTATCTACAAGAACCCCAGACAATTTCAGTACAAGTATGAGCCTCGGCAGCTTTGTATCTCTT
>Dhingra_Pear_16_GATCAG_L001_R1_001_paired_trimmed_paired_merged_contig_101523 ---NA---
CTTCCGATCTCTCACTATCAACACCTCTTCTTTCCAACCGGTAAATGAAACTCTTATATTTTACTGTTCTTCTGCTACAGTTTTTGAGCTGGATTGAAATGCGACTGTCTGATTACCCAATTGATGGGATTGGTTCCGATGCTCTTGATTCTTTGTACCATGTATGTTCATGTGATTATCCATTAGCCCACTTGGATTTAAATCCTTTTGTGACTATTTTAGCCGGCAATGTAGCGATAAGTGAGCAATAGAATCTGACATCTTTACAAAGGAAAATTGAAGTGTACAAATCGTACTGTGAGAGTTACATAAGCTGGGGAGGTCAAGTTAGCAAGAATTCTTAAGTAAATAGTGAAAAGAAACTACGGTGCGTTCGTTTGAGTCTACAAGGATCTTCTAGTCTTTAGTTTTCTTCTGCATCATGTTCACTGAAGAATTTTTATTTTACAATATAATGTTTGGAGTGCATTTGGTTTAGCGGGCTTTGTTTGAGGGTAAAGGGTGAAAGAATTGGATTGCTTTTGATCATTTGCTTTTACCTCCGTGTAAG
>Dhingra_Pear_16_GATCAG_L001_R1_001_paired_trimmed_paired_merged_contig_101524 ---NA---
GATCAAATTAAAATAATAGCCGAATTCTATCACGCGTGATCATGTGACGAAAGAGAGAGAAACATATAACCTCAATTACATTCAAAAAATTTTCACGTTGAGCTCAGCCTTTAAGAGACTTGGGTATCAAGTGATCATCTCCATGGTTAATTGATCGGATCATTTAATCTGATTGAGCCATGCCAATATCATCTTCAGTTCACTGCACTTCATATGTGATATGTGTCTTCAAGTTACACATAATGTGTACACATGTACAGACCTCCCATCGGACCCATCCTGTGTATCTACAGACATCTTGTTGTGGCCTTTTTCCTCTGTGGAACACTTTGTGCTTCAGCATTTTCATTACAAAAGGCCGAAAACTAAGGGAAAAGGGAGAAAGCCCAAAACTCTGACAAAATGGACTCTCCCTTAGTCAGCTTTGCTTACAGAGGGAAATTTAGTGTTGTCTAATTTGAGTAATTCTCACACTGGTAAGTGTTATGCCTTGGCCTGTTAGCCT
>Dhingra_Pear_16_GATCAG_L001_R1_001_paired_trimmed_paired_merged_contig_101525 ---NA---
ATGTAATCATTAGAGAATCTACGGAATTCAGCTACAACAGGCATCTAAAAGCAATTCAAGCTACTCATATCTGAAATTTATTTGTTAATATTAATATATAGGCACAATTAATCACTCCATGCATGTTATACTAAACAGCTATTAAACTAAACCTTGCTTTTAGGTGATCCAATAAGCTATGCAGAGGTTGATGCCACAAACAGATAAATCAACTTTTCCGGAATTGATGTGTTTCTCATTAACTCATTCAAACCAGCTGATTGTGCTGATTTAAGTTTTTGCCAATTAGTAAACGAAACAAACGATTTGACGTATAAAGATTTTGCATCCTATACAATGTTTACATTTTCCATTCCCAAACAACCTTCAGA
>Dhingra_Pear_16_GATCAG_L001_R1_001_paired_trimmed_paired_merged_contig_101526 ---NA---
AACTCCTACATAATGCAAGTGCAGACGCAGAGGAGAGTCAGCAAAAATATACCATAGAAACTACGACAAATAAAAGAATGCCAAATAGATTAACTGAGAACTTCGAAACACAAACCGATTCTGTTTCATATCATTCTAGACTAACACCAAACAAGACTGAACTAAATAAAACAAGAAGCAGGACACGTTTGAACAGAGCTCACAGATACTGACTATTGTCTAAGAAGTAA
>Dhingra_Pear_16_GATCAG_L001_R1_001_paired_trimmed_paired_merged_contig_101527 ---NA---
CCCAAACGTACGTACATATATACGTCAGCACACCATATATCATGTAGATTTGCGTTTGTGGTGTGTGAACGACTTAATCACAGCTACATTATTATTAATTTTTTTAGTTTATAAATATAAACCAATATCATTTGCATGTTTGTTGTTTGAGCAAGTAATATATAAATGATGGATTACGTCGCGAGAAATCTACCGAGCCTTATTATTTTGAAAGTTTTAAGAAGAAGAAGAAGAAGAAGTTGCAACAAAGTTTTCATTTGTAATTGTCATTATTTCATGACGTGGAAGAGTTTGAGTCCCAGG
>Dhingra_Pear_16_GATCAG_L001_R1_001_paired_trimmed_paired_merged_contig_101528 ---NA---
TGTCCAATTCCAGCATCACAGAACTGGCTTGATTCCAAGATCGAGGAGAAGGAGAAGAGAAGAAGAAACAAAAGCAACACAGAGACGAGCCGTTGAGGACTGGAGCTGGAGGCCATGGATTGGATACTTCAAGCTTCACTACTCCTTAACCTCTGGGTCCTGTGATAAGTCTGAAAATGCGGGAGTGTGATCTCTAAATTCTCACTTTGGCT
>Dhingra_Pear_16_GATCAG_L001_R1_001_paired_trimmed_paired_merged_contig_101529 ---NA---
AGAAGTTTATGTTAGTACTAACTGGTAAGAAGGACATTCTCTTACAATCCTTGTTTCTTTTTTGAGTTAAAAAAAGAGGTTACGTATTTGCTTATTATAGGTAGAAACAAGACTAGGAATGATCACCATGGAAAGGAAATTTTCAGATTAAAATGCTATTGCTCAGACTAGTGAAGCATATTGCAAAGGAAATTCTCTGATTAATTCTTTGCATTTTCGTAGTTGTCTGTCTGAACATGGATGAGGATGATAAGTCCTATCAGTAGACAAAATACTACTTAAAATCCATCTTATTTTCCGCCAGAGGGTGGGGTGTAGGTTGAAGTTCTCAAACCAAACAAAGTAATGAGCTTAAAATGAATTAATGCAAACCTAACACACAAGGAAATGGTATCAAGGATGTTCAAAAACAGTACAGTTGTGTTACCTTTCTCCATGGACATCATAGGAG
>Dhingra_Pear_16_GATCAG_L001_R1_001_paired_trimmed_paired_merged_contig_101530 ---NA---
TGTGGTATATCAAAAGGTAATAACAATTCCCCTCCCATGTAAATGATTACATATTAAAAGAAAACAACACTCCCAGTCCCCTTCCTGGGTGTCAGGATAGACGAACAAAAGGCACACACAATGTATATGTGACTACTGAATATAACTGTAAACCATATGTACTTATCTTTATTGATTGCCGTGTTTTCGCTTGTTTACAATATATTGAGAGCTTTGTTGAAGGGAGGCCTCACAAAGGTTGATATTTTGAAATGCTTGCAGCCATCCTACATGTTTACTTATAA
>Dhingra_Pear_16_GATCAG_L001_R1_001_paired_trimmed_paired_merged_contig_101532 ---NA---
TTTATTTTCTTTTTACAAGAAGCATATCATAGTGGACAAGATATTCACTACAAACGTTCTAGAAATTAACAAAAGCTCTAACAACCACATAGTGAAAAATAAAATATGCTGTCAAAACCTAAATTAATACCACTCCCTAAACACTGACTTTAATCTAACCTAGGGTTTCTAGAGTTAGAGACAAGTAAAAAGATTCAGTTATGATATTCACAAAGAACGAACAATGTGAATATGTCCTTTTACTTTATAAGAAACATAATTCAGTAAAAATAAAACTTCACAAAATTAGTGAACAAAGAGTCCACTTCTGTAAGAATCATTATAAATACTAGGAAACAAC
>Dhingra_Pear_16_GATCAG_L001_R1_001_paired_trimmed_paired_merged_contig_101533 ---NA---
GGTACCTAAGAAGCAATCAGACAAAAGAAAGGTTAATTAAAAAGAATGGAATATTATCTCAGTGACCCGTAGAAGTGAAAATTAGAGAATAAGAAAGTAGACGTCAACTCAATTTGTTCAACGGTATAAGGAATCTATTTACTTGCATAAACTTTTACAAACACCTATCCGCACGTGAGCTTTATCAGTTACGATTAATATTTATAAAACACAAACGCTTAGTAAGCACTAAGCAGAACAGGTCCATTTGAATGTGCAATAAACGGGGGAACATACC
>Dhingra_Pear_16_GATCAG_L001_R1_001_paired_trimmed_paired_merged_contig_101534 ---NA---
TACAAATATCAAATTTAATTTAAAAATTATAATAATCTACCTAAAAATGAATTATTGCATTAATTTTAGGAACTTCAATTGGAAATCAAAATCCAACAAGGTTTCAATCAAAGAAGGTGATAAATAAGTACAACTTCCAAAGTCACCCAAAATAAAAACAAATATGGAACGTGAAGAACCAGATCACCACCATCGCACCGC
>Dhingra_Pear_16_GATCAG_L001_R1_001_paired_trimmed_paired_merged_contig_101535 ---NA---
TTTCTTAATTTTCAAATGCCTAAGGACTAATTGGGGCAGTGGCCTGCCAGTTAGCGCCTAAGTTGCACAAGGCGGGAATTTTTATATCAATGCCAACAAGGATCAAGTTTAATCAAGTAATTGACTGCATCACATTACTAAATGCTAAACAAAGGAGTACGGGCCAATTTGTACTAAACTCCGTAACACGAGTCTAGCCAAGCCAAGCTAAGCAAAGCACAACCTTGATCTTTCCACAAACAAGCCAGGCTCAAACTCAACCGATCCAAACTTAAGCACCTCGTCATTTTTCATTGAAATAGAGTCCTTCAGGTTATAGGAAAGGAAAACAAAAATTCACATATGGAACACCGGTGAGAAGACGGGAGC
>Dhingra_Pear_16_GATCAG_L001_R1_001_paired_trimmed_paired_merged_contig_101537 ---NA---
CGCAAACAAAAAACCAGATCATAAGAACACATAAGCATTTATTTTCAGGAGAATAATTAGAGGGACACCATCACCAAGTACAGCATAAGTAAATACACAAAAAGCTATAACAAAGTTGCTCTTAACTCCAGCGGCAAAACAAGAAACTGAATGCTAAAACAAAGTTCCTCTAAATTCCTACAACAACTATATAGCTAGCAAAGAAGGCAAATCCACCACAGGGAAAAAATTTCAACATCTTTGCTCCCCACCCAGAAAACCTAAAGTGATCACGAAACAATTCACCTTGCATACTATTCATTCCTTAAACTGGCGGTTTTTTTCGTCTTCATAATTCGTAATCGAATCCAATGTATGTGCATAACACTGAT
>Dhingra_Pear_16_GATCAG_L001_R1_001_paired_trimmed_paired_merged_contig_101538 ---NA---
TGAGTTTGTTTTAATCTTGCTTAATTAATGGGATTTTGATTTGATTGAATATGTGCAATGGGTTGTTTGGATTTATCTTGGAACCCAAAAGATGTGTGTTTGGTTTCTCAGAAAATGCAGGAAAAGAAAAGAAAAGGGTTCTTTTCTGGTCCCATTTTCTGATCCTTCTGAATGTGTGACCCTGCCACTGCCCAAGCATTTGAATTTTTAATCTCAATTGTGTTCAGTTGCTTGATGCTAATGTGTTTTGCAACTAAAAAGTTACTTCTAGTTTTGTAATCCAATTAGATCAATTAGGTAGTTTGTGTGAAATGGAAAATCAAAGTGTTTGGAGTTTACCAATTCAAGTTTGAAGCTACTTGTGTTGGACAGCATGATGAAAGCTTGAGGAGGTG
>Dhingra_Pear_16_GATCAG_L001_R1_001_paired_trimmed_paired_merged_contig_101540 ---NA---
AAATCACCTTCACAACCCCAACAAGGAACAAATCATTTCTTCATACATACCGCGTTTAGAATCAACAATTTAAAGGAAAATAGTAAAATAACAATCGATCAAATTAGGCATCTTGCTCAATACGGCAGCGCTTGCGCTTACAAAGTTTGCTGTTTCGTGTTCGGATTCTGGATGGAGTCTTGGCGAAAGAAGAAATAACGTCAACCGCGACGCTTTGATGCAACAAAAACCTCACTTGCATACATGC
>Dhingra_Pear_16_GATCAG_L001_R1_001_paired_trimmed_paired_merged_contig_101542 ---NA---
TCAGAGATTCAGGATCGATATTAAGCTGAAACATAAAAAGGATATTTTTTGGATAAATTTGATCCGTGCTCTTATGGCTTGAAGTAGATTGTACATTTTGAAAGATCTTACCAAACTATCCAAATCTGACTGAATAATCACTAGGGAATCTTTCCCTCAAACAGGATGTTTAACTTACACGTTTTTTTCGAACTCTGGGGCAC
>Dhingra_Pear_16_GATCAG_L001_R1_001_paired_trimmed_paired_merged_contig_101543 ---NA---
ATTTGTTTTCATTTATTTATTTAAGGAGTGGATTTAAGTTAGAATGGTTATTTGTAAATTGTAATTGTTGCTTTATTTTATCTACTTGGAAATTTTGTGGCTTTAGATTGAACAGATATTCTGGGTGAGCTCTTTTTCTTAGATAAATTGTAAAGTTTTAATCTTGCTTATTAATTATATGTGTGCGCGATATTGATTTGATTGTTGGGATGATCACTTT
>Dhingra_Pear_16_GATCAG_L001_R1_001_paired_trimmed_paired_merged_contig_101549 ---NA---
GCCTAGCATCTTTTAGAACCTTGCTATTATGTAGCGTCATTCATCTATGCTAGCATCATATCTTTGGCAACTTCGGTCTTGAAATGGTGGCATTTTTCTTTCTTAGGTAAATTTCACTTATCAAAGTAGCTACACTAATCAATAGGAGCCCCCTTCTTAAGTAGCTCCACAGTTGAAAATCTTTTGGAAAGAATTCAGGCATGCTATTGTTAAAAGGATGCTCTCGGAAAGTTAGTTCTGACTATCACCCCAGTTATTGCTTTACCAGATTT
>Dhingra_Pear_16_GATCAG_L001_R1_001_paired_trimmed_paired_merged_contig_10155 ---NA---
TCTCCTCTTTCTCTGCTTTTGCTTCGCTTTAGTTTTCTGTCTCAGCAAAACTCGAATCATTGTTGTCTCCTTTTCCAGACTCCTCCATCCTTATTCCTCAACCCTTGGACAGCATCTCCTCCGCTCCATCTGCTAGCAATGTTTCTCTCTATCTTTTCTTTTTCAGTGGAGGTTTAGTTGAACGTGGGGAAATCAAGAGTTGCTGCCCACAGAAAAACTGATGTGAAGTTACGTTATCATTTTCTGCTGCTGCTCGGCTGCCTTCGACTATGTAATGAACTCTTCTTCTCCAAATATCTCTTCTTCTGATTGTATAATCTTCATGGTCTGTTTGGGCTGTTCAGTTTTCAATTGGATTCTCTCTGTTGGTTCTGTGTTTGAAGTTGGAAAAATATGTATGTTGCTTTTACAGTTTGATTAACAATTCTTAATTAGTATTGGCTAATCCTTTTACTAAGCATTCGTTTGTACTCACATTTCTAACGTTGGAGGTTTTTTCCAATTTAAGATGGAAATTGATGCTATGAAGAGTTTAAAATGTCAGGTCGAAACGTTGTCGTTCTGTATGC
>Dhingra_Pear_16_GATCAG_L001_R1_001_paired_trimmed_paired_merged_contig_101550 ---NA---
AGCAAGTGCCACAGCATTGCAAATCTGTGAAGAAAAAAAACACAAGATACTAATCACACGAACAAAATGTATATGCCGGCACATAGGTGATACATAAAGTTGCTGAAAATCACACTAAAGATGTCTGATAGCCTTGATACTCTAATTTTCAAAGCAAAGAAATAAAAAATTGATGAGTAGAAAAAGACTAACAGGACAACTAGTAAAAAATTCAGCCTACAAATAATAAAGGATTGACATACCGCAGAACGTTGTTGGTTAAG
>Dhingra_Pear_16_GATCAG_L001_R1_001_paired_trimmed_paired_merged_contig_101551 ---NA---
CTTTCCGTCTCATTTGCCGATACTGTGGATGTACAACTTGGGGTGAGAAAAAAGTTTACATGAAATTTAGCGGCCAGCTTAATGAGTCCAACAAATCATAACCAATCAAATATTCCAATGTCACTAAAGCAGGCGTATGAAAAGGAAATTATATTTTTTAACATGTTCAGAACTTCAGATACTTATCTAATTGGTATTAACTATTTATCATTTAAGATTGATCCAAAATCAAACTCAAACTCAAAATCATAGAGAAAATAGCAGTT
>Dhingra_Pear_16_GATCAG_L001_R1_001_paired_trimmed_paired_merged_contig_101554 ---NA---
AAATGGAAACTTTGACGATCACATTTCATTGATTCTTTGGTTTCTGGAGTCATTTGACGAATTATATCAGTCCCTATAGTTTTAGTGAAAGGTCATTTGCGTTCTCTGATCTATAAAGCTTATGAGTTCATCAGAGAGCATGCACTGCTCTACACACATTCAGGTACGGACCATATACAGCCTGCTCATCTACAGGGTATGGAACGCGGTGGGAATGCAACTGTGTTTCGGGTTTTTCTTTTCTAAAGCAAACCAAACATTTTAAAGCTGAAGCAGGGGCATCAAAGACTGCTAAAATT
>Dhingra_Pear_16_GATCAG_L001_R1_001_paired_trimmed_paired_merged_contig_101555 ---NA---
ACAAAACAATCAAAAAAAAAAATTTGGAAGCTGTTTTATAATTGCATACTTCTTGATAAGAATTCTTAAAACTTGAACTCATTTAGATTATATGGGACAATTCCCGGTAAACTCTATATGTAACATAAAATGGGAAAGAACTAATACAAATGCCTAATACAAAAATTTAGGAGACGAGGTGTAACAGAAACAGCATTCAACAAGTCAGCCATGTTGGATCGAGTTCTAAACATGATCCTCCTATTCACAAGATGCACATACCTCAATGGGAGTTGATAGCTTCTTCTCACAAATCTTATCATAT
>Dhingra_Pear_16_GATCAG_L001_R1_001_paired_trimmed_paired_merged_contig_101556 ---NA---
CGTGTTTGGTTTAGCAGCAAGCATGAGCGATGTGAATGGGACTGAAAGGATGCTCAGATTCAATTATAAGGTTTAGTAGACAAATTTTGCTCAACACAAGTATAACATCGAAACTATGTCAGCAGAAAACATACAAATCATATTTAGTATTTACAATTCAAGCATTATGCAGATCATTAAGAATTAATTAATTACATCCTCTACTTTAATTAGCTACAGTCGCAGTCACTTTCATACTGTATTTGT
>Dhingra_Pear_16_GATCAG_L001_R1_001_paired_trimmed_paired_merged_contig_101557 ---NA---
GTGAATAGGAAAGTCTCCATTCTCTACACAAGATAAAAGTATACCAAGACACATCCGTATAAATATAAGCAACAAAGAGAAGTCATAGCTCTAACAACAGAAAGAATAAAGATTAAAAACCCGCATATCACCAAATTCGCAGTTGTCGTAAATCTGAATACAACATCAATTGTACTTTCGAATTTAACAAAAGTAAATATTCCCACAGAAAAGCAAATACAGAGTGAACAAACATATCCCTAAAGCATTTAAGCATCACATCACATCAGATATAAAGCCCAACAGATTCTGCACTCCAAAACAGATACAATGAATGACAACATCAAGCTCATCTTCAAGAATAAAGGGCAGTTCACTAAAATATCCACCATTAACAGGGTTCTACTAAGAAGGACAGTATTACAAGTCACACCAGTCTATGAAAAATCTTCAGAATACATAAACTTACAGCCACAGGGAACAATGAAAATCCCATAAAACTACAAATTATCAGATCTGCAAGGTTTACTGAAACAAAACTCAAACACTTGAATTTAACTTGTCAAATCACAAAACACAAGGGGAAAATGCTAACGAAAAACAATCACATCGAGTTAAACCTGCCAGATCTTTCATTTTTTCCAGTCCCCCTAAAAATCCCACAAACCGCCAGCCCGCTCACATTATAATCAAACCACAAACAGCAAGGACAAGGAAAACGAAAACCCAACAGAGAAAAGCGCTAAAATGGTACCTCTGAAGCGCGGATCTGGAAGTG
>Dhingra_Pear_16_GATCAG_L001_R1_001_paired_trimmed_paired_merged_contig_101558 ---NA---
TACTTTTTCTTAATTGCTGCCTCCTGCAGAAGACAGAATCATAGACAATGATCCTACTGCATAACTTCATACGATAACTGAAAGTTTAAGACTTTGGGAAAGTTTGAAACAAAAAGAGAATATCAATGCAAAGGAAACAATCTGTACTAATAGACAACAGGGCAATAGGTAGGACATGTCAAAAAATTTCGGAACTAAATTGTAGGGCAGAGTTGCACCTCCTGCTGGGCTGAAGGCATTGG
>Dhingra_Pear_16_GATCAG_L001_R1_001_paired_trimmed_paired_merged_contig_101559 ---NA---
CAACAAATGAAACAAAGAAATAGTCTGCAAAGAGATGAATTATTCTTTCATTAAGTGACTACACCCTGTAGAAGAAATATAAACAAACAATTAACATGTAAGATGGTGCACAACAAGAAGGACCATGTGCTTAACAAAGTGCACGGCACAATCACAACGGTTAGTTATAACACACTGGGTCAGACGGAGGCAGAGAAGAACTGTGATAAAACAATGGCAGCTGGTTTCAGTGACCACCTAATGAGGGCAAGCTAAATGAGACTGTATCAAAGAATAAATGCTCACAATGGCTACTATTTGACTAATATCTCCCTCATTATCCATC
>Dhingra_Pear_16_GATCAG_L001_R1_001_paired_trimmed_paired_merged_contig_101560 ---NA---
ACTGAATAAATTTCAGAGCTTTGATTTTTCTCTAAGTGTTTGAATTGTTGTGCGCATTGTTTATTGATTGTGAATTCGATGATTGTGTGATCTCTCAGAATCCTATGGTTCAATTAGAGGAATGTGAGAATAATTTGTTTTTCGTAATTCGATTGCGTATTCATTCACAATTAAGTTAGTTTGATGTTCATAAACTGTAGTTAAGCATTATTAACTTACCGGAGAAAGAGTCACCGAGGCGATCCGAAGAGTGTATTTTCTTGTTCAGCTGTTCCTGTAGTATTTTACCTCTTTGCAATGTTTTCGTGGAGTGGTGAGTAAAATTGGTTGCTCTTTACAAACAAACTTAAAGCGGGTGTCTTTTAGATAACACAGATAAATTTCCTAGGTTTCAAGGCTCTGAGTTGCTCTATTGATTTTGCACATTGCTCAATAAACCTTTGGCATTGTTTGTGGGGGAACCAAATACTGAAGTGAATAATATTTTGGCCATGCTCTTGATGGTTCATTACTATTCCCGTGCTACCTAGAGGGCAATAGTGTTATTGCTTCCACGACCACGTAAAAATATTTTGACATCTGTACGTGGAACCCCATGGAAGCAACAATCATGATATACTCTCTGGAAACGGATGGATAATGAGGGAGATATTAGT
>Dhingra_Pear_16_GATCAG_L001_R1_001_paired_trimmed_paired_merged_contig_101561 ---NA---
CAAATGCTGTGAGTCTGGATCCCTGTAATTGATTTATAATCGTGTATCAATAATATTCAGTAACGCATTTTGAATATTTTCACTTAAGTGAGTAGCTAAATACAACTATCAGCTCAATGACCTGACATTTACACCACAAGAGTGGCTAAATATAACACCGAGGCAGGCTTCCAATCATGTTCGGATGCAATACTAAATCCCAACAATACTTTCACCCGACTTCAAACAACAGCATGCTACTACTCTCAAGACCACCTTGTTTAACTAATATCAACACTTAACATATGTGAATATCACGAAAAATTCTGTGGAGAATGTTTGATGCTAAGAAAAAATCGAACACCTAGAGAGTTGACACTCACTTGATTGAATGGACGCGACTCTGT
>Dhingra_Pear_16_GATCAG_L001_R1_001_paired_trimmed_paired_merged_contig_101562 ---NA---
TTTGCACTCGCACTTCCTTTCTTCATCGAACTAGCGAGAGCTCCAGAAACTTTTAAGAACATTGCAGCGACATGTCCTCGACCTTCGAAGCAGCAACTCGTTTTAATATTTAGAGCAGTGTTCATTATATGAGGAAGGCAACACTGCTCTTTGCTACGAACTCCATCGAAACAATATGAAAACAGAGAGTCATTTGTTGCAGTAGATTTTTTGGGAGCCTCCTCAACACACGAACAGTGATCGATGACCAAACTTGAAGTCTGGCCCTTTGCTTGCTTCCACCGAACAGGAGGAATTTTGTTTCTTCCTATCTTTCTCCACCAGTTTAGGGCGGCAGGAGCTGGGTTGTGGTGGAGATGGAGGAGTGCAGACAACTTCTTTCTCAGGACGGAGCATGGACGATGAAGAGCATCG
>Dhingra_Pear_16_GATCAG_L001_R1_001_paired_trimmed_paired_merged_contig_101563 ---NA---
GTAATCAAGTTGTGGTAGTCGTATGGCCAGCTGGCATTTGGTGTTAGTGGAATCATATATGTAATCAATTTGGTGGGGTTGAGCAGAAGAGATATTTTGGAAACATTCAATATAAAATTACAAAAACATTTCTCTCTCTCTGTCTCTTCCCTTTTCTTCCTCCATTGCTATCTGGTAACTTGCAGGTTGAGAAAGGGTTGCTGAGTCTTTGGTGCTAGCAGGCGCTCC
>Dhingra_Pear_16_GATCAG_L001_R1_001_paired_trimmed_paired_merged_contig_101564 ---NA---
GCAGAATGACGCATAATTTTTACCTACGAAGTAGACCAGCAGAACTTTGAGAAATTTTTAATTGTGACGGGAACACAATTGATATATCACGTGTTTTAATAGAAATGATGATAAATTTTATGTTTTAATTTATTAACATTTTAACACACATATTTCACAATTTGTATAATAACACGTGATGTATCACTCCGTATACCGATCATACTAAAAAATCACTCTATAACTCCAAATGCCACAAGTTAAAAGGCCACATTCTTATCAGGACCTTAAATTAAAGAGCAATAATTAACACGCAAACAACAAAGAGTAAGGCGGTAAAATAAATAAAAATAAAACCGAAATAAAAAGTACCTGAGAAACGACCACGTGCCGG
>Dhingra_Pear_16_GATCAG_L001_R1_001_paired_trimmed_paired_merged_contig_101565 ---NA---
GCGCCCCCAACGAAGTTACATCATTACAACAAGATTAATCACAACTAAATACTGAGCCTATCACAAATAAAAACAACTTACGTGAACAAGCTTTTCGTTTCGTGCCGTTCCTATCTAACTATACAATGTCATGAGAGCAATTAAAAATTGTTAAAGAAGGAGAGTTAGCGGCAGATCACGTGGTATTAGGCATCTTCCTCGTCAGAAATCAAGGCACGGCACGCTTCGCACGCATAGAATCAGCTACCGCACGTTGAAAAGTCTGCCATTTGTGGGACCTAAAAAATCCTTGCCTGCATGCACGTCCACGGAAGTTAACAGCGGTCAGTCATCAATGCCGTCAAATCGTTGACCGCTGAGAAGAACAATGGATTGACTGTGGACATGACCGTTGATTCTAACGACCGTGTGCCAGGAACCTGTCGGCACGTACGAGGGGTAGTTTTGTGGTTTTGGGAACAAAGGAGGGTGGTTTAGCGGGAAGATGGTTTGAGGGATCCAGGTCGAAGTGTTGGCAATCTGCTGCACAATCCAACGATTGCCAGGCTGGCATGACGTTGACGTATAACATAAGGACACGTGGTGGTATATTTCTACGATCTTACATCGGCTCTGGATCCTTCCACCGACAATACCATTGTTGGAACCACGTTATCCTTGACCGTAGATATTACTAGTAATAGTGTCCGTTGCCGCGTGTTTAAAAAATGTATAAAATATATGTGCATTCATATTAGGTGTATTATTTACAATTGTAT
>Dhingra_Pear_16_GATCAG_L001_R1_001_paired_trimmed_paired_merged_contig_101566 ---NA---
GTTTATTGTTGCCAGCATTTAACACCTGGTTACAAGATTGAACAAAGTGACTCTAGAACCCAAAATGTGGATTTATTGATTATAGAATTATCCTGAATTGGTCAATAGTCAATGATTTAAAAGGAATGAAGGAACTCAAATAAACAAATTTCTACAAATACAAACTATCAGCACTCTTGTTTGTACGCTGTCTAAAAAAGTGTCTCTAGGAAGGGGAGAAACAAAAATGTAAAAAAGGACCAACCTCTATCGCGGCCTGCCTTTTACTTCTCAGATTTGGAGAAGCTGAGAGTTGTTTAAATATGTTATATCCTGGAAAGTCCTTAAAGATCCATTTCCCTCATTTTTTCCCCTATAAACAGATACAAGCAGGGGAAAACTAGAGAAATTTTTTTGCTTCACTTTTCTCCTGTTATTTCTCCTCTCCTAAGTGTCAACAAAGACTTCAAAACACACCATCACATCCAATCCTTCCAACTGATAAAGCATTTTTTTTTTTTTTGTTCTTTTACTTTGTCTAATCTAGTCATAAATTTCCTTGTGTAGTATAATTATTTCATCTTTATTCACTCTAGTTTTGAAGTGTTTTCTATCAATTTCATTTATTCATCTGGAGCTAACCCTCCTCATACTACAGGAGGAAGTAGGGCTGGAAATTTTTCCAGAAAATCCCAAACCAAACCAAAAAAATCTCAATCACATACCAAAAAATTCCCAAACCGATAATACCAAAATTTTTGGGATTCATATCGAACCGATCCTGAACCTTTCGGTATGGGAATCGGGGATTACACATTCAATGGTTGGGGAATCCCGAACCGAACCGAAAATATATATGTATATTTATTTTGGTTGCATGCAAGTTGAATGTTGAATTTAAGTAATTTGAGAGTAGACTATATTAGAAATAGAAGTATGAAATTAAGTACTTTGGAACTTTGGAACATCAATTTGACTTAATAAGAATGATTTGGTATTTCAATTGGTAAGAAATTTCAAATTGTTAAAAGGTAAAAAGCCTAAATTTCATATGATATGAAATTGGGCAACAAAATTTTAAGCCAACGGCCCAAATTTTAGCCCACAACCCAAAAATCTCAAATTTGTGGCCAAAAGCCAAAACGCAATCCCCATCCATCCCGAAATACCGAAA
>Dhingra_Pear_16_GATCAG_L001_R1_001_paired_trimmed_paired_merged_contig_101567 ---NA---
TTTGCAACAGTTTCGTAGGAACACTGCAAAAGAATCCTAGGCTATTAAAGCAAAACATATACAAATACTTCTCCCTCAAACTAGCCATAATATACACAAAAATGTGATCAATAATCGATCGGAAGATATTAAGCCTCCAAATTCATGTAACCAAACCCATATGTTAATTCTAAAACCTCATCAACTCAACAAAAATATCGAATTGGTAAAAGATTTATCAGCTTAATATGCACGGAAGATAAAGCAAGTGGCTCAAAGTACATCACTTTTCTTTTATTAAGGAAATGAAGAAACAAATACAT
>Dhingra_Pear_16_GATCAG_L001_R1_001_paired_trimmed_paired_merged_contig_101570 ---NA---
GAGTTGTGGAGGATCGAACAAACTCCAAATTGCATGATTGTTACACCTTTGGGCAGAAACTAATCATGCAAAGAAAATACCTGCATAGCTAGCCAAAACATAAAATACACAAAATACATATAGCTTCAACAGCTTTGGCCAGATGAAAATATGTTAGAAGTACTTTATGATTTGCTATAATACTAATTTATAATTGGTGAGTGATTTCCTGAAATTCCCATTGGGACAAAAGTATTCACCTTATAAATTAGAATTCTGATTTTTTTTCAAAATAATCTTTTTGAGCAGTATTAAATAACCGTTTTGTTGGATATTCAATG
>Dhingra_Pear_16_GATCAG_L001_R1_001_paired_trimmed_paired_merged_contig_101571 ---NA---
CTGGACACCATAAAGCAATAAATAACCTACATTCTGGCATACTAGGAGACAGCTAAAGCCCATAATGGGAAATGAAATATTACACGATAACTGAATAACTTTATTTTTACAAAGTTCAAAATGCCTCTGGACAAGTAACTAAGAAAGAAAAGTATAATATACATAAGTCAGCAGATGATAATCGCAAATCACAGAGAGAGAATGAACGATAGTAACAACACTATTATTTGGTGCATCACATCGTAGCCCATTAACAAAACAACCGATAATAATCATAACTTCAAGGATTCAACCAAACAGAACAAATGTTTACGACTTCAAACACATTATGGCCAATATCAATAATTGATACCAAAACAAATATAAAAAATTGAAAGGATATTAAATTTCCTTTTAATTTCGTGAGGGGGACTACAACCTTTATGACTTCAAACACGGAGGAACTTTCTTACAATAATCACTTAAAATTCTCTTACCATATTTTAAAAAGCCAATTTTCAAACACAATACACCAAGTCCATTTCATTGTAACCATCACTATTGGAAATATAAGTTTAGAATAGCTTTCGCTTAGCACTATTGTTTTTCAATCATCTTTTTTCCTTTGACAACCTTAAGTAACAGTCAATCAACAGATCGAAAGATCCATATGAATTATATGTAGAAGATAACAAGTGCCAAAATACAGAAACAGTGGGAGTTGACAATAACACCTTAAATGAAAATGACAACCAAAGAAAGAATAGAAAATATAATTTGGAACAATAAGAGAAAAAAATCCATCAGAATAAAAGGATTACCT
>Dhingra_Pear_16_GATCAG_L001_R1_001_paired_trimmed_paired_merged_contig_101572 ---NA---
CCTAAGACTATCAACAATGGATGTATAACAAATGATGCAGGGCAGATCAATGCATCACGTGGTGGTACAAGTAATAGCTACAGTCATGCTGCAGCGCAACATGATTGACGAAGGCATTTAGAAACGGAACTAGGTACTCATGCAATTAACTGGCAGCAATGCACTAGAAGGTTGCACCCAGAAATTTTGAGGGTACTTATTTTCAATAGAAACAATAAAAAGAATGTTCATGGTCATGCAGATGGCTAACTTAAACAAAGTGCAGGCACTGGTAATATCTACAAAGACCATTTAAGCATCATAATTATGTCACGTATAGCTATACTAACCAATGCTGTGAGCGGGAAATAG
>Dhingra_Pear_16_GATCAG_L001_R1_001_paired_trimmed_paired_merged_contig_101573 ---NA---
ATGTAATCAATATATTCCTCGTACCTGCCAAAGTCTCAACAAAGATCGGTTAACATATGGAAAACTAAATGAACTCACCAAATGGAACCAACACAAGAAGATCAAAGCTAAACTCCATTTCTCAGTATAAAAGATTCTCTACACCGAGATGAATAAATGAGAAACGAATATAAAAAGTTAAGAACATAAAATGACATGAGAGTTGATCACATACCCAGCAGGGCCGTCTTCACTCA
>Dhingra_Pear_16_GATCAG_L001_R1_001_paired_trimmed_paired_merged_contig_101574 ---NA---
AGTTATGCAGTAATAGCACTTCCTAGGCAGTAAATGGTTCAAATTAGGGGAAATAGTATTCACTGAACAGTAATATGATGCTTTAAGAGTTTTCTTCATACACTATACAGGTTCATTATTCTTTTTGTCGACAAAGAAATAAATAAAAGAAATAAAGAAGTTCATGATATGGAAGTAAAAAAATATTTCAACATACCGAACTAAACAAGGTTCATTG
>Dhingra_Pear_16_GATCAG_L001_R1_001_paired_trimmed_paired_merged_contig_101575 ---NA---
ATTGATCTGCTACTGCTCGAAACTGCAGCATATTAACCAAATATCTTGGAATTACTCGAAAACCCCTCTCCTCCCAAAAAGAGAAAAAGAGGGATGTAAACAAATTAATGTAGGTTGATAAATCAAGGGTTACGCTGACTTAACCCAAGTAAACAAAATAACAAATACATAAAATGATAACAATATACATGTGGTATGCCTTTGCGTTTCAAATCAATGTATAAAGATAAACAGAATGTCAACAGATGCAAATCTTTGAAAACAATAAGGTGATAAAT
>Dhingra_Pear_16_GATCAG_L001_R1_001_paired_trimmed_paired_merged_contig_101578 ---NA---
TATGAACGTTTTCCTTCAGCCAAGCTTACACGCAATGCTCTTCCTTCTAGTTCCTGAGAAGCCAAACAAAATAAAACAAGGATTAGTCGGCTGCCTAACAAGTCATTCTTCGTTACGAACAAATTATAATTTGATACGCCAGTTAGTTGTTTCCTTTTTCAGTTTATTGGATAAAAGCTTGTTTTTGACATTAACACGAAGTTGTGTTACTAGTCCATACAATTACCTATCCTTATAAACAGGCACATGTCAAACTGTAATTTGTCCGACACATGTTATGCGGGAAGGACTTTTACGCTTATAAATAGATCTAGGAAAGTGAGGAGGTGAATGAGAAGAGTGGCATACAAATCCATTGAGAGATGCCAAGGC
>Dhingra_Pear_16_GATCAG_L001_R1_001_paired_trimmed_paired_merged_contig_101579 ---NA---
AGTACTCATTAGTTTCAAAAACAAAAATTTAGATTCAATAAGTTTACCAAACCTAAATTTACCAAATGAAGATGGTCGGGTGGTGTATGTGGAGAGGTCCCGTGATTGAGAACTTGCAGAGGGCTCGGTTCTGTGAGCTCGTCGATAAGTTCATGCTTTGTACATCACATTGGACTTCAATATAGCGCACCGAGGAAGGGGTCGGAGTACCAAAAAGGGGATATCAGAACATCCAAATAG
>Dhingra_Pear_16_GATCAG_L001_R1_001_paired_trimmed_paired_merged_contig_10158 ---NA---
ACCCATCTCCAAGAGATACGATTCTGCATATTTAAAACAGAATACAAAATTACAGACAAAATTCATCCATTTGAGAGCCCCAAAGCTGCAACTAGACTTATATTACAAAATTCAAACGAAAAATTAGGTCAAGATCTAAGATTAAATTTTTTTTCTTCACTTTCTAAACCCAACACTCTGCCGCGGATCAAACTTAAAAATCATAATCTTCATCGAAAATTCAGAGCCAATGATACAAAATTAATCACAATGCAAAAATCACAAATGCGATGAAATGAAAATCACAATCGCTACGTTTGGATGCCGAGCAAATAACAAATAAATACAAAAAAAACTAAAAACGAAAAGATCAATTTTATCCCATAAGAATACGATTCTTGAATTATGAATATCAAAATTTGCGAAAATTGAACACTTTCTCGTCCTTTTCTCGGCAGCCAAACGGAAAAACAAGGAAGAGGAAGATGAAAAGAC
>Dhingra_Pear_16_GATCAG_L001_R1_001_paired_trimmed_paired_merged_contig_101580 ---NA---
ATTATTACCTAAGTGTTAATTAACATGTTTACTTCCTATTGATGACATATCATTGGTTTGCAAATTTAGTCTATAAATTTGGTCTACCTAGCATTACTATTTAGGAAATATCTTATTGAAAAACTGGTAGGTGCCCACTCGACTAGAGGGACAGGGATATTAATAAAGTATAAAAATTATATAGAATAGAGTGTAATTACT
>Dhingra_Pear_16_GATCAG_L001_R1_001_paired_trimmed_paired_merged_contig_101582 ---NA---
GTAATAAATTCCTATGTTAACAAAAATTTGAAGCATTTAATTCTTATTAAAGTAGTACTCAATTGCACCTTTATAAGGGCATACAACATGGAATACATAGCAGTACAAAAGATGTTTTGCTTCTTGGTTCAGATGTACAAAAAACAGGGGACTCACACTTTATGCCAAGCAAAAAGAGGTCCTAATAGCTTATAAACCCTTGAACCCCAGCCTAATAGAACAGATTAGCTATAAACGAACACATAGAATCAAAAGAACATAACCTCTCATCAACATGTGGTCGTTTCT
>Dhingra_Pear_16_GATCAG_L001_R1_001_paired_trimmed_paired_merged_contig_101583 ---NA---
AAAGAGACAAGGCACCTGAGTCCTCCTGCACATAATTGACCACATAAACATATAAGAATCCTGTTAAAATCATATAAGTACATCAAAATTCTTTCGAACATAATCATCAACGAGGGAATCCATCACTGAAAACCAATAAATTTGCTCGTCCCAACCCATTTTCGGAATGGCACACATCAACAGCTTTCTTGTCCCATCTTGATGAAATATGTAAGCTAGGGGCGGGGGGATGTTTCAAATGTTTATATACTTCTATCACGATCAATCCGGCTTTTCGTTTATGATTTTCTACTAAACTTTTTAGACTAACCAACATGTTGTTATTTGTGTTCAATATA
>Dhingra_Pear_16_GATCAG_L001_R1_001_paired_trimmed_paired_merged_contig_101584 ---NA---
TCTGTTTCTGAATTGAATTTGATCAACAAAAGTCAAGTCGTAGTCTGTCTTAATTAATGGCTTCATTACTATTACTACCCTGAAATTATATGCATATATATATGTGTGTGTGTGTGTGTGTGTGTCTAAGGGCATTTTAATTTGTTTGGCAATCTTGCTCTAAAACGACACCGAGGTTTGGTTTGGATCATTTTATATATGGTAGAGGAGGAGGAGGGTGTAGTGTAAGAATTGTGAAGCAGTTTCTGTTTTCTTTGATTCATGTCGATTGCGATCGGTGGGGTGCTGTAGTTGGATGATTACTATTGTTGTTAGTTTGGTACGCTGCGGAGGCAATGCATCAACCTA
>Dhingra_Pear_16_GATCAG_L001_R1_001_paired_trimmed_paired_merged_contig_101585 ---NA---
GAATTCATTTGAATGCTAGTGAGCTCATTGGGTATACTTTCACGTATTATCTTTGACATGTAACAGTTAACTTTGACCTTAACATTCTCAATGACAGTTTGCCTCATCTTTGCAAATCAATTGCTTTTTTGATGCATCTAGCTGTTTTGACAAAGTATTTGAATCGTGTCCTTAGTATATAATATTCAACAATGTGCTAGTACGACTATTGAAAGCTTGAATTTATTAATGCATATATCATTTTCGTTTTTGATTAACATTGACTACTTTTCAAATGAGTTCGACGAACACAAACTTTTTAAATTGTGAAGGTTTTTCATTTTGTTAGTATCAAATTTTCCAAATACTATGGCTCTAGGAAAATGATTTGCCAG
>Dhingra_Pear_16_GATCAG_L001_R1_001_paired_trimmed_paired_merged_contig_101586 ---NA---
CCCGTTTTAAGAGAATACACTTATCGTTTATCTTTCGTATTAGTAAACCTCGAAAAGTAGATACCGAATTTCAGGTGTTTGTTGTACTGGAGAAATTTTTCAGTGTGACAGGAACACGAGGTGGTATACTACATGTCATTATACAAATGACGGGATATGTGTGTTAAAAAGTTAATAAGTTAAAAAATAAAATTTCTCACCGTTTGTATAAAAACACGTGATTTACCCTTCGTGTTCCGATCACAAAGAAAAAAAAATCGTTGTACCGCATTAAATCAGTGTGAATTAGTGGTGTAAACGACGGTACAGGTGCTTTAGTTGTACGTCGAATCTGATGCGTGCACACATTATGCTCTTAAAATAGTCATTAGGTTAGGAACGCTGACGCACCCATGTGGAATTTATGCAAACAAATTTTCCCAAAAATATCAATTCCATTTGGACTTTTTAGGCGATGGTATATTTAAATTAACGGTGAGAAAATAAATTGATAATAAA
>Dhingra_Pear_16_GATCAG_L001_R1_001_paired_trimmed_paired_merged_contig_101587 ---NA---
CAGAAAGGTCAATAAATTGAAATCTGAAATGGCAAATTAGGAAAAAAAAAATCAGAGAAAATTAATGGCAAATTCCACATTTGGGTTCCATAACATTTCCAGCTCCAAGATTTTTAGTTTTGGCAGAAACCAAATTTATAAATGTGGAATATTCATGCAGAAACAAATAAGAAATCCTTGATTCTTAATATAGAAACACAAAACAAAACAAAAACAATCAAAAGATGGGAAAATGTAATAGAAGAAGAAAACCTACCTACGGTTTTTTCAAATTTTGGG
>Dhingra_Pear_16_GATCAG_L001_R1_001_paired_trimmed_paired_merged_contig_101588 ---NA---
AACATTCGCATCAAACACGAAACAACAATTCCGTTGAACATACCTAAAGGAAAATATCGCAGCAGCATTTCCCCATCTATTTTCGCTAAAATGAAATCTGTGGCCTCGACAAACTTAAGCATGAAATTAGTTCAATCCCCTCATGAGCTTCAATTTTTTCGATAAGAGGGTTTGATTTATGCGACAAAGCAAACCAATCACTAAACTTTCTAACCAGATCAATACCCAAATGCCAAAATTTACTCAAATGGGGATTCAGAAACACAAATTAAATTACTGTCTGTCAA
>Dhingra_Pear_16_GATCAG_L001_R1_001_paired_trimmed_paired_merged_contig_101589 ---NA---
TTCCCCGGCATTCTTCTCTTCTCCTCTTCCCAGCCAACCAAAAGATGCAAACAAGCAGGAGCCCGCGCACATCAGGCCTTTGGCTTCTCTGACTTGTCTCTTACCTTCTTTACCTGATCGACAACGAAAGCTCCACAAAAGAATTAGGGCTCTCCTTCCAAGTTTTCAACCTCCCTCAATTTTGCCATCATCTCCTTTGGATTCATTCCTA
>Dhingra_Pear_16_GATCAG_L001_R1_001_paired_trimmed_paired_merged_contig_101591 ---NA---
AATCCCGGGAAATGAGGGGAGAACTGCAACAAGAATTAGAAAAGTAACTTAAGAGACTAAAGCATTTTGTCAATGATATGATAAAGAGAGCATATCGGTTGTATAAAATAGCGTGATATACATTATAGTACAAAATGAACCTATACTAAGCCGAAAAATTAACATGCCAAGAAGTACAAGCCCATCAAAGGTCCAAAATTAAGCAAAAGAAAACAAATTATCCCCACTTCTTGGCAGTGTGCCAGCCATTACTACCTTTAAGCAAGCACAAAATTCCACAATTTTTCCCTCAAAATTAATAAATCATCGTAAAAAGATGTACCTCTTTACATGATGGTGGAGCACGCTTCCC
>Dhingra_Pear_16_GATCAG_L001_R1_001_paired_trimmed_paired_merged_contig_101592 ---NA---
GTAAGTAGGAAATGTCGAGTCGTACCTAGTAACCAACTGTAACGCCAAAAGACATGCAATACTTATCGAAAAATAGCTGATATAAACTCTCTGACATTATCAAGTCTTCCAAACTTTAAGGGATAATCAGGGTGGTGAGCTCATAAGGTGAAATCAGCCAGGAGGATAGCAGCTATGTGTGAGGGTAAACATGTGACATGCCACTAACCTCAAGCTGACCAACTTCGAATTCAACCAAACGAAAAAAGCAAT
>Dhingra_Pear_16_GATCAG_L001_R1_001_paired_trimmed_paired_merged_contig_101593 ---NA---
AGTAAAGCAAGAATTTGAATTTTTTTACTAAGAACAGAAAATGTAGATAAACCAAAATTGAAAATCTAAAGGTCAATTTTTTTTATCCATTGTGGCCTCGTTTGGTACGTCAGACTCTATTGACTATTTGACTTAGACTAATCTGTGCATTGGATAAAAATGACTATATACAAAGTGTATTTTTAATGATGGGAAAGAAGGCTCTAGGTCTCAGTTCTTAGAAAAGTGCTTT
>Dhingra_Pear_16_GATCAG_L001_R1_001_paired_trimmed_paired_merged_contig_101594 ---NA---
CAACGCAAATTCCAGCCACTATCAATGCAGATGAGAAAATTTTCTAAGAATTTATGCCACATTCTAGGTTAAAAACAGAACCGAAAATCCTAAGCTATTTTGATGAGTCCTCATAAAACACATTATCACAAGATAAGAAACAACTTCTAATCTAATTCAAAATAGTTCCCCTGCTCATTTCTGCAAAACAATGAGAAGCAAAAGACAAAAATATATGTAGTGATAAATGGCAAGCTCTAGCTCTAGAAGAGTCAAAACTTCTAAAGTGAACAGACAAATTCAAGATAATCAAGGATGAGAGCTGAACCTTAAGTCCATAAGTGGTTTAGGAT
>Dhingra_Pear_16_GATCAG_L001_R1_001_paired_trimmed_paired_merged_contig_101595 ---NA---
GTACAATCTCTGACTTATGAGACTGAAAGTTGCCATAAGGACACATAAGAAATCCAATTATCTAGCAGTCCTAAAAATAAACAAATTCATGAACCAAAACCCCCTTCCAAAAACTTTCTAAAAAGGGGTCTTGTGGTCCATGGTCCTTTTCATCAAGCAATAAATCCTGGAGGCAGAGAGAGCGGTAAAAATAAGGGAAGGTTTAGCAGACAACCAACCTGGAAATCTGGATATTGGACCA
>Dhingra_Pear_16_GATCAG_L001_R1_001_paired_trimmed_paired_merged_contig_101596 ---NA---
GGTTATAAAGAAAGGGGAAAAGGAGATGAATCTTTTACATTGTGTGAGTTACTATTGGCTGACATCAGTTTCATTTGGAAAGTCAGTAAATTATGTCTTGGGGTGGTAAAGAAGGCCCTGAGAGAGTAACCGGTCAACCAGGGTGGTGCTGCTTTTCTGTTCCGGAAGGCTGCCTCTGCTTCCGCCTGGTCCAATATCCAGATTTCCAG
>Dhingra_Pear_16_GATCAG_L001_R1_001_paired_trimmed_paired_merged_contig_101598 ---NA---
AATCGAACTAAATCAGAGTCGGCGATTTGAATTGAATTTCTGATGAATTGGAAGAGAACGATATCGTGGGGATCAATTAGACTCTGAAGCGGGGGTTTAAAGGGAGTGAGAGGGAGGGAGAGATACAAATCGAGGCCGAGGGTGCTGTCGTCGGTGAGGTGGGGTGGTTGAGGTGGTTGGCTGATGGCACCAGTTGCTCGGGAATATGATACTCTTTATGTATTTTTGGGGAATTTCTTTTCGTCCGAACTCACAATAATACAACTTAACAGAAATAAACTTCTGTTAAAGTGGATGACACATATCAAATAAATAGAAATGAGACATGGAAGGAGACACCATTTTAGAGACAGTAGATCCCCGTTAAATAAATAAAAAAAAGACATAGAAGGAGTCACCATCTCCGGTCAAGGATCTGCTGTCCCTGACAGATTGGGAAGGCAAAAGCTTACGTACGACCTCTCCTTCTGAGCGGGAGAAGTTGCTAGAAACACGGTCGAGATGGGCAGGTGGGGAGAGGGGGCTTCTCTCTGCTTCCATTGCAAAAGCAAATCTCGCAAATTTCCTACTTTGATAACC
>Dhingra_Pear_16_GATCAG_L001_R1_001_paired_trimmed_paired_merged_contig_101599 ---NA---
GCTTGAAAATCAATCATTACCTGAAGAATAAGAGAGACCAATATTGCAGCTCATTAATTTTTTCATCTGATACCAAGTGAAGAAGCATTCTTAAATCAAGGAAACTGAGGAAGAACATTAGCAAATCCAGGGAAACTAATGCCTATCTCAAATCATCAGGCAAAAACTTTTGAATCTTGTAAATTTAAGCTCTATTTATATGGGCAATCAAAATATGATTAAATGCCTAAAATTATTCAAACAAGAAATATTTGCCAAGGCACTATAATAGTGCATCAGCATGACAGCTTAGCTGAAATAACCTGAATAATTGCCAAGGCAATCC
>Dhingra_Pear_16_GATCAG_L001_R1_001_paired_trimmed_paired_merged_contig_10160 ---NA---
AAACTTTGAAGCCTAAACGAGGGAATGACTGCGTTTGATTTGGTGGTTGGTCTCAAATTACGTTTGACGTTCAGATTCCACTAGTATTTCTCTGACTTTTGAGTTTTTACTCACTCCGTCCCTAGTCCTTACGTACTTTCCTTTTTTCAGCCATTTTGAATTTTCAAGCGCTTACTCCAAAATTAGATTGTAATTCTCCCCTCGACTCTTCATTCTCTCTGTCTTTCGGGTTGGGTTGGATTGGGCTGGGCTTTGGAATGTTGTCTGCATTTTGTGAAATTCATATTTAATACGTAATTGAGTTGGATCGGTGCAGAGTACCGCAAGAGAGAGACAGGTGATCGATCGCTGCAGTCATCGATGGTGTTCTTCAGGAGCGTCACCGCGCT
>Dhingra_Pear_16_GATCAG_L001_R1_001_paired_trimmed_paired_merged_contig_101600 ---NA---
GGCGGAACTTCAAAAAATGGGAAACCTAAAGTAAATGGAAGTTTTAATAAGTTCTTGTTTAATGACATCCAAATAAATCTTAATTGTCACAGAACACAAAAATAGTTGTCTATCAAAATTCAAATGGGGCTTCTATAAACAAATACCAACATTATATTGGACCAGTCTCAGCAAAAGACCACTTATAACAGTCATAAACATGGTCTAATCTAACAAAAATAGATATTTTTCACTTCATAAATTAAATAATCAAGCATAAGTATAGCATCCATTCTATCAGCCAGGATCCCATGTTACCCAATTTGGTCGTACTCAGTCAAAAGACAGGACATAAGCAGCATCACCATATGTATACGCTTTACCGCTGAAGAAATTAGATTATTTAATTACAATCTATGAGTCGGTGTAATCCACAAATAGGTCAGGACCTTCACCCACTGATACAGTCACAGAAGAAGAATATAAATCCAGATGCACATGCAACAGCATCACCCTGAAAGAATAGAGGATCATAACCTACTACAAGAGGTGGAGAAGAGATAAT
>Dhingra_Pear_16_GATCAG_L001_R1_001_paired_trimmed_paired_merged_contig_101601 ---NA---
TAACTTGGGGACCAATCTTAAAACCACGTATGTGGAAAGAAATGTTATGGTGTGAAACAAAATATATATTTGCATCGATGTCTCAGAATCTAACTTCTATTAACTATTCCAACTTGCCCGAGTCCCGACCATAAAAGGTAGATTCTGTGACATCGACAAACAAATTCATCTTGCAAGCAAACAAACAAGCTACCGCTACTAACCAGTTAGAACTTCACCAGTGCAATTGCCTCTTCTCTTCTATCTTTCCAAAGAAGGGCCAACTTCATAACTTTCGTAAAAGAAGGAAAAGTCAGGGTAAGGCCCTCTTTGCCAGAGTCCAGAAAGACAATTTGGTTCACCGGCAAACAAATCACGTGCTTCATTCCTAAATGTTGTCCCGATTACAACCTTCCCCTAAATTTGCAGTCAGCATCCCATAAATGAAATAGCATACACCCTATAGTTTTTCCCGCAACAAGGATT
>Dhingra_Pear_16_GATCAG_L001_R1_001_paired_trimmed_paired_merged_contig_101603 ---NA---
CTTGTTGCAATATTCCATACTGCGGTAAGACAATGCTGATATTTGGATATCCAATTCGTAATTTTTGGTCGATTTAACTTTACGAAGGAAAAAAGAAGCCAGGTTTATACAACTATCGATTAAATATCTGACCCTCAGAAAGGCTATTATAAGCTGTTTGGCTGCCAAAGAAAACTCTTGATTGTTTTTCTCTGGGATTCTGGGTTTATTTCTTGAT
>Dhingra_Pear_16_GATCAG_L001_R1_001_paired_trimmed_paired_merged_contig_101604 ---NA---
AGATTTATTTATCAGCTAATAATTGTTCAAAATCACCAAAAAGAACCAGCACAAGTTTCGATTCAAGACTGAGTTTTCTATATGTTCTCCTTTGCCTCGCCCCTCAACATGATGTGGAATTCAGACCCACCTGAGCCGGTGAATTACTCAGCTGGCGGTACCACTTTCATTAATGAGGAATTCACATCTCCTCTTCAGCCATTTCTCATAACAGCATGGCAACACTCGAC
>Dhingra_Pear_16_GATCAG_L001_R1_001_paired_trimmed_paired_merged_contig_101605 ---NA---
ATGAGTGTTGGATGGTGACTAACCTGTATCAAGTAAAATTTATTGAAATATTTTAGATTGAGTAGGATAACTTAAGAAAAAAGTAATACACATATAAAACCACTGTAAGAATATCAAGTTCTCAAAAACATTTTCACATTTGTTGAGTCTTTTTCTTTTCTCAATTTCTAGGATTATTAATAAACTTTCTAAGAGTTTAAATGACAATAGTTCGTTGCAAGTTGCATAATCATTTGACCAAAAGTTTGAACCCCTTTTCTTTCATACACTGTTTACCTATTTTTCTCTCATCATAACTATTAACTGAAGATCCAGGCACTATAACTGCCCCTTCAAACATGAGTGGCAATGCCGTTTTCTTATATTTCTTGGAGGAATCAAACCCAAGCCAATTTATCATACTTCTACTTTTCATTTCTCCCAGTTTCTATAAAATGGCACATTATTTAACGCTCACTTTATTGTCAAAAGATTTCTGTTGCGTTTTCTATTCTAAAATTGGGTAATCTCGTAAAGAGGTTATATCCTTGTCACAAGTTGATGCATATGTCACCCTCATTTTCACTTATCACACCCGTGCCCATTTATTTTACTTCCCTTACCTTTTCGGAGAAGAAGTGAATG
>Dhingra_Pear_16_GATCAG_L001_R1_001_paired_trimmed_paired_merged_contig_101607 ---NA---
AGACGAAGGTTGCTGAGGGGGCACATTAGCCTGAGGAGCCAGTTTGGAGGCAGAGCCAAATACATTGTATTACAATTTGAATGAAGTCGTAACACCACGTGTGGCGGCGTTACCAGTACATCGAAAAAAATCTGGCATTGTTTTTAATGTTTAATTTAAACAGTTAAATAGCTCATGCAGATTGAAACCTAATTAATATTAGCGCATGACATTAACCCAAAATCTCATTCATGGCATTAACCTAAACATAGAATATTCCACCAAAATAGAAGTTGAAACGACATGTGAGGAAAAACAAAAAATATTTGACATGCCCTAAGCCTATATCATAAATCCCTATATTCTCAAGAAAATAAAAACAACATAAAAGCTAAAGCATCCATATAGCTAGATAGCGGTGGTCACTTGTCAACCAATTCTGCGGGTATCTCCATCATGTCGTGGTCAATCTCATCCTGAGCCATATCTGCAGCAACAGCACCCATAACTGCAGCCTGATGGGCCGGAAAATCCCAACAATCAACTGCTGTCAAATACCTATCTATGATATTCCACTGCAAACCTAAAATCTGATGTGTGGTCATGTATATCCCGTCAAGCCAATACTGGAATATGTGTGCAGGGAATTCAGCGAAA
>Dhingra_Pear_16_GATCAG_L001_R1_001_paired_trimmed_paired_merged_contig_101608 ---NA---
TGCACTCCTTCTATTAACAATAACCTATTAATCAAATTGAACGGAATTTTGACACTTAGTCTCATTGTTCATATTTCTAGTGCCACGGTAATATGAATAATGACCACAAAGATGCATAGGCTATCAGGTATCTGCAAAAAACCTAAGTTTTAAATTTAATGTGAAAGGACAGAAACTAGTTTCATCATTCATGACACTTCAAGACATCAATACAGTACATACTTAAAGAACTATAACCATGCATTTATTCAGTGAAACAAGTGGTGAGACTGCAGCTATC
>Dhingra_Pear_16_GATCAG_L001_R1_001_paired_trimmed_paired_merged_contig_101609 ---NA---
GCTTTTGCTTATGGGTTTCACTATGTCTCCTATTAAACAAGTCAACCCAAGCGCCAATGAAGTTTAAGACTACATAGACCCACACAATTGGGTAAAGTAAGAGGCAATTTGTCACAGCCATTACAGAAATAATTTTTCCTTTTTTTCAATTTTTTTTTTTTAACAGGAGAAACTTATAATTCTATGAAGGAACATTAATGCTTACCAAAATATCACAAAAAAAAAAGTTGTTGGAATTAAAATCAGAAGGAGACAAATACAAGTGATGGAAACATTTAATCAGCACACAAAAAAATAGCATTCAGAACCAAAATGTTAAGACTTTAAAGTAGCAGACACAAGAATGAAGATATTGATCATTAAGAAAATGAACACTGCAT
>Dhingra_Pear_16_GATCAG_L001_R1_001_paired_trimmed_paired_merged_contig_10161 ---NA---
AGAAAAATGTGTAAGAAGAAAAACAAAGAGGTGCTATCCTTGTGTAAAAGCTCACCAACAATCAATTGTGATCTTCCAATGAACAACGGAGGTACCACATTCTAATTGAAAGAAGCAAAAAGAATACAAGCTACATAATGTTATATCTGGTAAAAAGAACACAAGCCATTGGAAATCTCAAAGAAACATTAAAAACCACTATTTTTTGACACTAAATCATATAGCACAGCATTAAAATCTCACCAAATTATAAAACGCAATTTTGCAATCTGTTGGAACATTCCAACTCCTACGCTGGAACATTTCAACCCTAAGCGCTGCCGCACTCAAGATCGTCAAGTTCATAGACAAATCCTTCTACAACCCAAATGCCATCTATTACAAAGGTCCCAAGATAAAAGGGGTACAGGGTACAAATTCTATGAACCAGAAGACCTGTTACTGTGCTTCACTTGATTCGCGCTTTGATGCTTCCTTGATTTC
>Dhingra_Pear_16_GATCAG_L001_R1_001_paired_trimmed_paired_merged_contig_101610 ---NA---
TAGTGTAACTTATGACACACCCCAACCCAGATATTCAAATGAAAACCTAGATCATATCATGTTGGCCGACACTTGTAAGGTGACACAAGCCAAAACAAGCACAAATGATGTGAAACTATAAATTCAAGGTAGGGCATTACTAAAAATTGGCATATTTTGCCGTAAAAAGTGATTAAAACCAACCTGCATAAAGTTCACAATTGTTTAACAACAGAACATCCTGAATGGCCACACCTAATGGGTCGGAGACCCTCCACTACAAGCATGTTCATAGTTCAATTCATAAGTAGTACTAATGTGCATGTGGAAGCCAAAATTCTCAAAAGCAAGTCTAGATGTTCTATCCATGCGCAGATGGATTTACTACTAGGTCCTACAACAAGGATAAGTCTCTCTACATTTTCGGGAGTATGTCATAACTGCCCGCTAATCCTCGACATGGATACAATCACCTCTACTAGGTCCTAAAGGGGGCACAAAACAAGAAGAGTGTGAGTGGAC
>Dhingra_Pear_16_GATCAG_L001_R1_001_paired_trimmed_paired_merged_contig_101611 ---NA---
TCTCCATTAGGGAGAAGCAGCATTAGGGAGAAGAAGCCTGCCGCTGCCGAATCTTGTTCAGCAACGAGCTGAGTGACAGCCATGTACGAACCAAAACGAAGGAGGAGCTGCAAGGAGTTGAGCACAACAAAATTACCCAAAAAAGAAAAAAATTCTACAACAAAAATTAGATCTCAGAGCGTCTTAACGGACTAAATCATTTAAATCTGTGCACCCAACCACCAAACCTATGAGAAGAGAATCAAGTTGACACAACAGGGGTTGGGGAGAGC
>Dhingra_Pear_16_GATCAG_L001_R1_001_paired_trimmed_paired_merged_contig_101612 ---NA---
TTCGTTTCTCCCTTTATTTCCCTCTATGCCTCAGATTTCTGCAATAACCACAGATATATAGGCTGTAAGGAAATATCAACACCAGTAGATAATCTTAATTCCATAATAAATAAGAACATAAATAATATCCTAAATATTATTCTGCATCATTTCAATAGCCAAAACCTATACTCCGAAATGAAAGGTAACCATAAAAGCATAGCAGAACTTGATTGATTACTGCAAAATAATAATAATAATA
>Dhingra_Pear_16_GATCAG_L001_R1_001_paired_trimmed_paired_merged_contig_101613 ---NA---
GAAACTTTTTCGCAAAAAGAAACCTTCAATGCAAAAGCACTTGTATATTAGTTCCAATAATAACAAATAAACATTTAAGTAAAGCTTATCTCAACTGACAGGCTGTCTCCATCTTCTACTAAAGTGATTTTTACAAAATCTAGATCACCAAACTTGCTTTCCCGTCCACAAAGATTAGGATAAGCACATACCAAATGTTATATCAGACAAACGCTTTACAAGACAGAGACTATAATAGGATTGTGATTACCAGGGTTCTTAGGTAAATGCTAGGAATCAACTAACTACCCAAATTTCTTAAAAAGCTAATCTTCAGAGTTCAGACAAAAGAGGAATGGAAAAAAATCAACAAACCTTACTATTTTTTTCCAGTTTCATGGTAAATT
>Dhingra_Pear_16_GATCAG_L001_R1_001_paired_trimmed_paired_merged_contig_101614 ---NA---
TTGGCAATTGTCCTGGTATTGCCCTGCTTGGGTGATTGGCCACACGGCTTAGTACTTGATAAATATAATCATCTGCTTAGTGTTGTTTCTTAGTTTGCTTCTTGGTAATTGTAAAATTGAATGTATTACTTAGTAGCCTAAAACCTGAAACATAGAAGGTTTTATTTTGGTTGATTCAAAATTTGTTCATGACCACTAGAACAAACAGTTCTAACAAGTTTTACGTACTTAAGGTTGGTTTGCCTGCTCGTGGAAAA
>Dhingra_Pear_16_GATCAG_L001_R1_001_paired_trimmed_paired_merged_contig_101616 ---NA---
GCGCCCGAGTCGAAACCACCCTATACCATGTTCAAACTCGAATTCCATAAGAACTCACACAGTAGCCACCATTATGCTGTTCTATTGAGTATTTTTAGGATCACGTAGTTTTATTCATCAAGTGATGTGATAATATTTCATTTGTTCAAATCTGAACCTCGTTTAGTGACATAATATTATTCAGCGAACAAATTTGGAGACTTTAGCATTATTTTTGTATGTGTTGTACAACTAATTACCTCGGATTCAGT
>Dhingra_Pear_16_GATCAG_L001_R1_001_paired_trimmed_paired_merged_contig_101617 ---NA---
ACGGCACCCGGATCAAAACCACCCTATACCATATTCAAATTCGAATTCCATAAGAACTCACACTGGTGCCACCGTTGTGCTTTTCTATTGAGTATCTTTAGGATCACGTAGTTTTATTCGTCAAGTGATGTGATAATATTTCATTTGTTCAAATCTGAACCTTGTTTAGTGACATAATATTATTCAGCGAACAAATTTGGAGACTTTAGCATTATTTTTGTGTGTGTTATACAACTAATTACCTCGGATTCAGT
>Dhingra_Pear_16_GATCAG_L001_R1_001_paired_trimmed_paired_merged_contig_101618 ---NA---
CTCTCTCTCTCTCTCTCAATCTTCATCACCGCATTCTTCTTCTTATACCCACAAATATTCTACTCCTACCCACCACGGTCTCAAAGGGAACAGAGAGTTCTTCGTTCCCCCATAGCCTAGAGCTCAAAGGGTCAGCTTCTTTGAACTTCAAGTCACGTTTTTATTTTTTCTACACAATCTTCCGTTACTTTTTAGAGAGAGAGAGTGCTGGGTGGTATTGGGAAGACCGAGATTTGGCTTAGTGGGGCGTTATAATCCTAGTTTAGTGTGTTTGAAAACTCATTAACTATTAGCCACAGTCA
>Dhingra_Pear_16_GATCAG_L001_R1_001_paired_trimmed_paired_merged_contig_101619 ---NA---
CCAACAACAGGAAACATTTGGCGGCAATCTTCCTTCCACCTAGCATATTGCACTCTGAAAATGGCAAAGCATGATACTTAATAAATAAAACCGCATAACAGGACAGGTGAAGCATAACATGTTGGAATCTGACAAGATAACATTATGTAGAGCCTGTACGTTTGGAATATACACAGCCCACACAATAGAGATGCTGGAGTCTGGATCACTATCGTATGAAGAGGAAACCCTTAGTCTTTTGCTAGCAAGTTTCGACATTGCTGTCAACTAAATTTATTTACTCGTGTACATCGCAAGTTATAAAACTCAACTCATGGTATTGACCATTCCTTTCCCAAAAGGTCATCTTTGAATTACAAAACATAAAAGATACATGAACCAGAAATAAATTTCTCCGTAGACTGTTCTCATCATTTGCAAGTGTACTACCACCAGGAGAAACTTCATTAGATAAAGAGAAAGAAAAAAGGCAAGTGAATAAATAAATTTCAAGTAACCCAAGGCAGGAAACAAGATATACCTTCGACTTTGCCGAATCTGCTCTC
>Dhingra_Pear_16_GATCAG_L001_R1_001_paired_trimmed_paired_merged_contig_101620 ---NA---
TCAAGTAACCCTTCATCACCATCCTGCACTTAATGGATGCTAAGTTGGTTATAAACTTTGGTCTTGTCATAATGCAATATATGTTCATTGTGAAAGACACAAAGTACTCATCATATAATATTAAAGAAACACAAAAGAAGACTGCTTTGTACAAAGTTAACCCCCTGGGACTACATCATAAACCAATTATGAATTACTAAGGTGGCAGGTTCATACAAGCATCACCTAAAAAATATAGTACAAAAATAAAATGAGATATTACAATTAAAATAATTGATTGGTTCTTGGTACACTTAGAATGCTAATTACTTCGATCAATTTAAGTGGCAAAATGTAGAACAAGAAGTAATTTAGGGACAGAATACAGCACCTCAAATTCTGTTGCATTCTTCAG
>Dhingra_Pear_16_GATCAG_L001_R1_001_paired_trimmed_paired_merged_contig_101621 ---NA---
CATTTATAATTTTGACAGTTGACTACTGTTTCCCAAAAGCTTAAGCAGTTAGGATGTCAGACTAACTATCATTTTATATTCTAACTATGCCTACGTGTCAAAAACCCTAAAAGAATCTCCTAATCAATGGTTAAAGAACACAAGACTGTAATATAGTGAATTAAGTAAAATCTTTGCAAAACAAACCAAAAGAAATAGAAGTAAAATTCAAATCAAAATGCCATGCCTGAGGCTAGTTTCCTAAAAGTTCTAAAAGATGCAACCGCCACAAGTCACTGGGGAGTGAGAGTTATTTAACATATAAATGATCTCAAAATAATCATTGGTTTGCATTGAGAGCTTTTTGGTGCTTCATCTTATTTAGTTCACCAAAGTTAACTTTAACTTGGCCTATTTTTTAACCAAGAAGATTCAACAAGGCAGAGCACACGTCTG
>Dhingra_Pear_16_GATCAG_L001_R1_001_paired_trimmed_paired_merged_contig_101622 ---NA---
ACAGTTTCTGTCAAATGGTTGGCCTCGTTGAATCTTTTTGGTTAAAAAATAGGCCCAGTTAAAGTTAACTTTGGTGAACTAAATAAGATGAAGCACCAAAAATCCCTCAGTGCAAGCCAACGATGATTTTTAGACCATTTATAATTACTCTCACTCCTCTGTGACTTGTGGCAGTTTACATCTTTTAGAACTTTTAGGAAACTAACCTCAGGCAAGGATTTTTTATTTGAGTTTTACTTCCATTTCTTTTGGTTTGTTTTGCAAGGATTTTACTTAATTTGCTATATTATAGTCTTGTGTTCTTTAACCATTGATAGGAGATTCTTTTAAGGTTATTAACACGTAGGCATAGTTACAAGGTAGAATAATAGTTAGTTGTCACCCTAATGACTTATGCTTTTGAGAAACAGTAGTCAACTGTCAAAATTATAAATGATCACAAGATTTTCCGAGTCTGCTGCTGGATCCTCCCAACTTTTCTTGAATTCCACAGGCATTAGTGATGTCGGAGAGGTCTACATGTGAGATATAGAGTTCAATCACTGCCTCCAATAGCTTAAGCTGTTAGGATGTGAGCCAACTACTACTATATATTCTAACACTTCATATCATGCGAGGGTCTGTCTATACCACTAGAGAGTCAAAGATACTAAATTCGACATTGTGAGGCTGTATCTGCAGAGATTTAAACTCATGATTTCTTGTTTTGAAATTATATTAAATTGTTCTGGTTTAAAGT
>Dhingra_Pear_16_GATCAG_L001_R1_001_paired_trimmed_paired_merged_contig_101623 ---NA---
ACACTTCCATACAGTCTATGATGCTGAAGATCGAAAGTGGTTATAGTTATAATTCGAAGATTGTGAGCAATATCCCACAATTGCATTAACCCCAATTTTTTTAATTTAAAAAATAACTCATTGCGGCTGACCTAGTAGAACTGACTGTAAATCTAATCCACACATTAGATAATCTCACTCCGAGACTAGGAGAGATTGTAACATAACATGTTTTACAAGAGAAAAATTGATGTAAATTAAAAGTCCACACATTAGATAATCCACACATTTGCTAAAATTCAAAATTAAAAAGAAATTAGTCACCTTGTGTTGGGGTTTAGTGTCCACA
>Dhingra_Pear_16_GATCAG_L001_R1_001_paired_trimmed_paired_merged_contig_101624 ---NA---
AGAGAAGATGAACAGAACCAAACACGACATAAACTGAACTTAGTTCAAAATCAGTTCCTTTGTACAAAATTTTTAAAATAAAAGAGGGAAGGCACCCAAAAAATAATACTTTTTAACTGTTCAACTTTTTAACTGTTCAACTTTTTGATTTGTATAAAGATCATGAGGCATGACCTCAAGCCTTTCTATCCATCATCAACGACAGGAGGGTTTGAATTTAAACATATAGAT
>Dhingra_Pear_16_GATCAG_L001_R1_001_paired_trimmed_paired_merged_contig_101626 ---NA---
CTTCATCCGCCAGCATTTGCAAGGTCAGTGTCCTGCCAACGTATTCTGCAAGTGTCGATTATGCTTTTTAATGCAAAGGATTAGTGATAATGGGGTTGATGACACTCTTGGGAATTTTCTATTTCATGCTGTCCTAGTTTGCATTCGGATTCATAAGTGATAGCCTTTTCAGGATTGGTGTATATCTGAGAACCTAAAAGGAGTTGATTTCGTTTTTATGAATTAATTGTGCATGCCTGCATTTGCACACTAATGGTTATTAGTTGCAACGACATATCGCATATTAAAGCTCACCTTTTTAGGCCATTTCTCCCTTCCTTCCAAATTAGTGACTACTTTTCATTTTGCAATCATTACAG
>Dhingra_Pear_16_GATCAG_L001_R1_001_paired_trimmed_paired_merged_contig_101627 ---NA---
CTGCGTCTCTGCTGAATTTTTTTCCAAGAAAAACAACAAAGAGATAAGAATCAGATGAGTCCAAACTAGCCGGCTAGCGATTTTGACACTCCTGTTTTCTCCGTCTGCGCTCTAAACTGAATATTTTGCAAAAGCTTCTTTGCACTCGCAAGGGAAGTTTGAGTGAAGGAAGCTAACCGAGGAGTGTTAAAATCGCTTGCCGATCAATTTCATATGGCATGATCAAACTTTACTTGTGTTAGGATGGTGATTGGTGATTAAGATTGTGATTA
>Dhingra_Pear_16_GATCAG_L001_R1_001_paired_trimmed_paired_merged_contig_101628 ---NA---
TGAAGATTATAACTTTCCCTAACAACTTGGAATCTTGAAAACAAAGTAAAGAACTATTCATCCGTAAGCTCCATAAAGTAGCCATAAACTCATAACAGCATGAGATTGTAAATGGTCGAGACATACGAAAGATATATGCAGAACATTATGCGAGAGTGAACGTGATAGAACAATGTTAGCGAATACAGTTGCGGTTTGGAAAGAAACACAACCAACATAACTCTCCAAGTGCAGATAATCATCCGTAATCAAACGATATTTCACCAAGTGCAGATAATCACACAATCAACATAACAAAACTTCTCCAAATGGAATCTTGTAAATTTGAAATAGATAACTAAATTTAAGCAAACAAACCTTTTCCAACAAGG
>Dhingra_Pear_16_GATCAG_L001_R1_001_paired_trimmed_paired_merged_contig_101629 ---NA---
TTTTTTTTTTTTTTTGGATATTTTGAATTTTTTCCGATTTTTGTTGTTACAGATATGAAATTAAATATATTGAAGTTTTATGAGAGAAAAAGAATAAAACCATACGCCGTTCCGGCCAGATCAATTGCTTTGTTATGCTTCTTCTGGAGTTTTAGGAGACAGCCGCAAATTTCTGTAGTTATATCTTATATTGCATTATGTTTGATGAAATGACTTTGGAATTTCAGATTCAATACTGATTTGAGTGCATTCAAATTGTAGACTGTTCTATTTGACAACTTGATCTGAAATATATTTGTTTATGCATTGAATTCGGTTTCAGGATATTCATGGTAACGACGTAAA
>Dhingra_Pear_16_GATCAG_L001_R1_001_paired_trimmed_paired_merged_contig_10163 ---NA---
TGTGTCCACTGTAGTAGGTGTCCCTAAAGTAGCACATAATTACGTAAGCTAAAAAAAAAATTTCATAAAAAACCATTGAAATCAATTTTCAAAATACAAACATTTAAGAAGCTCCTAAATCAAATGTCACTATTTGATAAAAATAAACTCAATATTTACTAAATGAATTTAGAACTTGCATTGCATAATAGGCCTATTTCATATAATTGCTAATAAAATGAACAATTCCTTATCTATATGGATATTATAAGGAAAATCAATTCCATAGTGTATCCATTACTTTCATTCTCAAGCACACAATACAAATAAACCAACGAAGAATTAAACTCTTAAATGAACCAATCAATGTCATTATATATTTACTAATTGCTACAACTCGAGAAAACGGAATTGTCTTTAACTTTTTTTCTCAATTATCTATACAACAAATCATACCATATAACAAAAGTGTATATTTATATTTATTTATTATTTCTATACTAAAACCGGGTGTACTGTTGACCATCTATCTTTTCTTCATACACCCCCATTGTTCCTATTTGCCAATATAAAAATACAAAGGCAAGGAGACCAATACCTACCATCCCATTTTATAATGTCCACAGTGTGGCTACTGACACTATTAATACGACAAATGTCTGTTTGTTAATGTTGTTTGACATAAGCCT
>Dhingra_Pear_16_GATCAG_L001_R1_001_paired_trimmed_paired_merged_contig_101630 ---NA---
CTGGGCACCAACCACCCACTAATTGGCTTCGAGCGGAAATGATCCCTACACCATGATCCCCGCAGATGATCCACGCGCCGCCACTGTCATGGAGTCAAAGAAACATGAAAAACAAGAAGCCAAATAAACGAATCAGAAGGCCAACTGTGGTTGGCTGCAACCCAATTACGACTTTCCCACATTAATAAATCAAATGGACTGTATAAATTATCCCCACATTGAACAGATTTAA
>Dhingra_Pear_16_GATCAG_L001_R1_001_paired_trimmed_paired_merged_contig_101631 ---NA---
CAACCGTCACAACTAATGAAGTCCCTGTGAAGAGGAAAAAAAGAAGCTACTGAACTCTAATGTGCTTCACAAATTAAATATAACTAATAGCATGATGCATTACGAAGATAGAAATCCAAAAACGAAATCAGAATCAATCATTCAGAAAAATAACAGAAAAAAGAAGCTAACTCTGCATCACTGAAAGTAAAATGAGAGATCTTTCAGTAACAGAAAACAAAGTCATACCCCAAACATACAAATGAA
>Dhingra_Pear_16_GATCAG_L001_R1_001_paired_trimmed_paired_merged_contig_101633 ---NA---
GTCAACTCAGGGTGCTCAGCAAAGAAGGCCTAATATCATAGATAGGCAATAAGTCATATTTCTATCCGTTACAGCAATAAACCTTAAACATCTAAGATGTTTGCTTTCCTTCAAATTCTCAAGTTAATAATCATGCAGTTTTTCGACTAAAAGGCACTGCAGTGAAGTTTGAGAATGACATTAATATATACATACATATGTGTGTGTATATATATACATGTATGTATATGTGTATACATATTCCATACACAAAATAACTGCCATTTGGTGATATGTTTATAGGAAACTAAAAGCTCAGACAGTTTGTGAAAATTACACTTAACATTACTGCTTTATAAATGAAGGATAATGACATACCTGTAAGAAGTCATAGAGGTCATT
>Dhingra_Pear_16_GATCAG_L001_R1_001_paired_trimmed_paired_merged_contig_101634 ---NA---
GTCGCTTACATTGTTTGGTTACTTATAAATTATTGAAATTGGTGTGGAAAAACTGCGATTTAGGGTAATTTCGTAGATGTGTAATTTCATTGATTTTTAGGTTGTGCATAGCATACTAGGTAATTGATAAAGCTTAGAAATTTTTAATAATTCATTGTTTTAGTTTGGCTGGTTGTGTTTGATGCTGCATCCATGGAGGTTTTGCATGTGTGTGCTATAAATTTCAATGAAGACATTTGCTTGGGTAACAATA
>Dhingra_Pear_16_GATCAG_L001_R1_001_paired_trimmed_paired_merged_contig_101635 ---NA---
TCATTTGTGTGTGTTTATGTGCTTGAACGCATGCTTGTGTGCACCTGTATTCGAATCCAGTTGGATAGGTTGGTCAATAGCTCCAGGACGTTTGACTGGTTGAAAAACTCGGTACCTATATGCTCGAGAGCATTTTTAGTCACTGATATTCAGTACTGTTGCAATTTAGTAGACGTGGAGTTTGAGAAATTGGTTTGTTGTTGTTTATCAAGAGATAGTGTCAACTAGTGTAATTCAGCAATCTGACCAACCTGATTTACTCAAGAAACCAAGCTAAACTGATTATCTGGTCATTTTGGATAACATACATGGTTTGATTTGGCTACAATTCTTTCGGAAGGCGTTGGTTCAGTTGTTTGGAACGTGGTCTATAAGATCTGATTTAACCGACCTGGACCAATATGTATATGTACTGGTCAAAATATAGGGTTCAACGGTAGGCATTAAAGTTATGGGTTACTGTTGCTTCTTAGCTTCTTATCTACTGAGCACAG
>Dhingra_Pear_16_GATCAG_L001_R1_001_paired_trimmed_paired_merged_contig_101636 ---NA---
CACAGCCCAACGACAAGAAACACCGGCACAAATGAATCTAAATTTGTTAAAATTTAAAACTAACTTAAATAGATTTGGGCAACAAAACCCTTTGTATAAAAACAACATACGCAAACGAAAAGGCTAAAACCAGAATTAGAAACAGATGAGATCCAAGTAACACCCTGAAGACAGACGAGAGAAACTGAGCAGCTCTCAAACTCCAATTTAGTACTTTCCAAATACAAAAGGATGAATGTACATTAAGCAAAACTTGCCGACCGGATTAGATAGTGTGGTCATACATTGGTCAAGCACCAAGACCCTAAATTTGATCTCATGACTGCCCACAAACAGTTTCTTCATTGAAAAGAAGACCAAATGACTCAACCACAAAAACCAAGTGGCCATTTGAAAAGAAGTCAGTGTAAAATGAAGGTACTCCATCAATACTTCCATATGGTTGCAGAACAATACCAATACAAGCTCTAAGCAGGAGATTTAAAAACACCGTTAGAAAAAATTAACAAAATCAAGCAGTACCCAGAAGAAACAAGAAATGAAATCAAAAGGGAAAAACAAACTCGGATCCAAAGGCAACCACAAACACATGAGAAATCAAATGTGGTATTCAAAATCAAAAACCACCTCCATCCTGAGATCAGAAATCATAATATAACCAAAGGCAGATGAAGTTTCAAACAAAACCCATAAAGCAAAAACAGAGGATGCAAGCTGAGAAGCTCAGAAATCAGAAGGAGGAGACCTTACAA
>Dhingra_Pear_16_GATCAG_L001_R1_001_paired_trimmed_paired_merged_contig_101637 ---NA---
TAGCTCTCTGAAATTCCCAATTCTAGTAGTGCCAAAGTCCGAAACTCGACCCACTAAAACCAATCGAAATTCCAATGAGAAATACTCAGAACTCAGCTCCTAAGTTCAATTTTCCATACATCAGGACCATAAAATCAAAATTGCAGCTAGATCCCGCAAGCATCACAAATAACCCTTAGAACCCGAAAATTAACAACAAAATACGAAATGGAAGTGCAAGAAAAACAAGAGAGAGAGAGAGA
>Dhingra_Pear_16_GATCAG_L001_R1_001_paired_trimmed_paired_merged_contig_101638 ---NA---
GTCAGGTTCACTTTGAACCAGGAGTAAGTGCTTTCTAATTGTTTTAATAAACATCTGACTATTTCTTTTGGGATCAATAATCTGCTTCTTTGATGTTTTAGCTCTAATTTTACTTGTCTAAACATCAAATGTACTGAATCCTTATCAATTTTTTTTTCCCTCTGAAATCGAATTTGCTTTATTGGTCGACTTTTTAAGTAGAATGAGCACAGTGGAAAATGCTTTGAAAGTTTATTGGAACAAATCTTCCGAGTTAGTATATAAATCTTGCCATAAGATAGGTTTAAGTTGAAAGGGATCATGTAGTAATAAGCAGTAATGGTGGTAAAAATGGTGTAACGACGATATGCTCACCAAGCTGTAATGTTCTGTTGCAGTCCAAGGACAAAATTTTGTGGGTAC
>Dhingra_Pear_16_GATCAG_L001_R1_001_paired_trimmed_paired_merged_contig_101639 ---NA---
ATACACCCAAGAAAAGCAATCTGTAAGTTTTGGTCGTGCATAGTTCTCATCGTTTGTTGTACACTGCTAAGCATGGATGCACGCACAAACATACTCATTATTAACATGAAATTCTAAGTAGTACGCGTGAACTTCTTTTATGCTTATTTTCTTTACCGAGTCAAGATTCTAGGCCAGGTTTTGGGCTTCAGTTAAAAGAAAAAAACCACAATGAAGTTTGATGGTAGTGTCTAAGCGGGATCCCAGAT
>Dhingra_Pear_16_GATCAG_L001_R1_001_paired_trimmed_paired_merged_contig_10164 ---NA---
TTTTTTTTGTTTCTGTGGACACTGTTTATTGTACAGTGTACTTCCACTTTTGCCCCTACTTCTTTCTTTCATTCCACTTCTGCCTGGAAGGGAGGTTTTAGAAACTGGACTCTTCCAATTTTGTCCCTTCTTGGTTTTGTTTACTTCGTTTCTGCCACAACAAACATCTCTCTAAATTTTTTATATAATTTTGATTTTACCTCTTCTCGACTCTCACTCTTTTGCTTCATTTTTGCCTCTCTAGGAAGGGAAAGATCTGGATGTACACGTGTGGGTCATCTAGGAGGGAAAAGAGGTTAAAGGTACGCGTGTTGATCATCTGGGATGGGAGGGAGTCCCCCTCATTTTAGTTAAATCCCTTTGTATCCTTTTCACCGTTCCTTAGCCAGTGCGTTTCCCTTTTTACCCTTTTTTTTTTGTTTCAGTGGACACTGTTTATTGTATAGTGTACTTCCACTCTTGCCCCTGCTTCTTTCTTTCATTCCACTTCTGCCTGGAAGGGAGGCTTTAGAAACTGGACTCTTCCAATTTTGTCCCTTCTTGGTTTTGTTTACTTCGTTTCTCCCACAACAGACATCTCTCTAAATTTTTTATATAATTTTGATTTTGCCTCTTCTTGACTCTCACTCTTCTACTTCATTTTTGTCTCTCTGGGAAGGGAAAGATCTGGATGTACACATGTGGCTGATCTAGGAGGGAAAAGAGGTTAAAGGTACGCATGTTGATCATTTGGGATGGGAGGGAGTCCCTCTTATTCCAATTAATTCCCTTTGTGTCCTTTTCACCGATCATTCACCAGTGCGTTTGCCTTTTTACCCTTTTTTTTGTTTCTGTGGACACTGTTTATTGTATAATGTACTTCCACTTTTGCCCCTACTTCTTTCTTTCATTCCACTTCTGCCTGGGAGACTTCAAAAACTAGACTATTCCAATTTTGTCCCTTCTTGGCTTTGTTTACTTCATTTCTGCCACAACAGACATCTCTCTAAATTTTTTATAGAATTTCGATTTTGCCTCTTCTCGACTCTCACTCTTCTACTTCATTTTTGTCTCTCTAGCAAGGGAAAGATCCAGATGTACACGTGTGGGTCATTTAGGAGGAAAAAGAGGTTAAGGGTACGCGTGTTGATCATCTCATTCCACTCTCTCTCAAAAATCTCAAAAGTAAAAAGCTACCCGCATGAAAGAGATATCCTTTTTCCCTCTAATTTTTTTTTATATTATTTCCTATGCATGCCATTCCATAATCCTTTGCCCTCTCCTCTCTGTCTGCGCCCACAATCAAATACACTCTCTCCTCTCCTTCTTCTCCCTCTCTCTCCGTGTGGGTCTCTTCTCTCATCCAAGGAAGATGGAACTGTC
>Dhingra_Pear_16_GATCAG_L001_R1_001_paired_trimmed_paired_merged_contig_101640 ---NA---
TAAACGCAGACCTCTGAAAGATGGTTTGGAATGAACAGTTAGGCATCGCTATAAAAAGATTAGGTAATACAATTATAGGGCATGTTTACTTGGAATGGGGAAGTCATCAATGATAATGATACTTTGTTGTTTATAATATCAGGATGTGTTAGTAAGTGCAATATATGTTCCTTGTGTGTTAGTCAGCTACTGCCCATGGCAGCTAAGCCAGTGCAAGGGCAAAGGAAGAGGACGGGAAAAGAAAAAGCTTGTTAGTTAAAAAGTCCTGGACCGAATGGCACCGTTTG
>Dhingra_Pear_16_GATCAG_L001_R1_001_paired_trimmed_paired_merged_contig_101644 ---NA---
AAACGACCAGATATCAATTTCCTGTTACCAATAGGGAAACAAACTTACCAACACAAAAAAAAGCAAAGCAACACAAATTTAAGATAGAAGAAATATTGAGGTTGAAACCCATGGAACTATCTCGAACTCCAATAGGAACGTATGTTTTTAGATAGATGGATTTATTGCAGTGCTATTTGTGGTTGCCTAGCTATGATAACACTCATTGTCCTAGCTTAATACAATTGCTTGTCAACAAAAGATATGCTCTATTATACTAACTGGATGCTATATTTCAAAAGAAAACTTGTCTATAACCTAATGAACAAAGTAAATGAACACTTGTATGCATATTATAGCATTCTGTGCACAAATAGTTAACTACCAAACAGATGGAAAAGAGATATAGAGCAGAAAATATATAAGGGATCGACAGATATGTGACAAACTGACCGGATGAAAAACTTACCAATCCATATATATTTCGTTCATG
>Dhingra_Pear_16_GATCAG_L001_R1_001_paired_trimmed_paired_merged_contig_101645 ---NA---
AAATCCCTATCTCTTCATCTGTGGCCGCCTCCCCTTTCCACTCACCACCAGCCGCTCCCTTTTCCAGTCACAATCGAGTCTCCTCTGCGGCCGACGAATGATCAAAATTGAAATTCCAAAATCCTCATCTTCTTCCCTTCTGATTTTGGTCATGAAACCATAATCTCGCAGGCCACGAAACCTGCTAAATCTTCCTTTGACAGAGAAAGCAGAGAC
>Dhingra_Pear_16_GATCAG_L001_R1_001_paired_trimmed_paired_merged_contig_101646 ---NA---
GAAGGATCAGGAAGAGATTGAGAAGGTATTGTGTAGTTGTGAAGCATGGTAGATTCATATACATTCTCGATTTGAATTTTAGAGCCAGACACTCATATTGTTCTTGCAAGGAAGATGTTCCACCCTTTTGGAAAACATTTCGTTGGGTTATCGAGTCGAGTGTATAGTCCACTCTGTGGTCTCAATATACTGTCCTATCTATTTATGATCAAGTTATTTTGACCAAAAATGCTTTTTCAGTTGTATTCAAGACATCTGCGAGGCCAATGTTGTTTTTTTGTTTTGTTGTTATAATGTTCTCAATATCATGCTGTTACGTCCAGTTCATTGAAGGAAGTTTGGATAAGGATG
>Dhingra_Pear_16_GATCAG_L001_R1_001_paired_trimmed_paired_merged_contig_101647 ---NA---
AATTTGAAGGTTGCATCTCAACAGGTAAAATCCCATAACTTTCTCATCTGAATTTAATTTCCAAATTATGCTGTTTCTGGGTTTTGTTCTATTGGATGGAGTTTTTTGCTTACTGGGTTTCACTTAATTTGGAAGAAAAAAGAAGAAAAAACAAATCTTGAGAATCAAAGTTGTATAATTTGTTTGAAATATGGATTAGGGATTAGGGATTTTAGTCCAAATATCTGATTTCTGTCATTCTGTGTGGTGCGTGTTGAGAGCGTGAATCATCATC
>Dhingra_Pear_16_GATCAG_L001_R1_001_paired_trimmed_paired_merged_contig_101648 ---NA---
CATCAACCTCTCTACATCATCAATCTGAAATTTTTTCACAAAACCTCATTTTGCATTCTAAATTAGCATCAACACAGGCAGTATCAAGGATTACAAAATTTGAAAATTCAGATTAAGTACTGATTTAGTCTACTTTCTTTTCACTTAAGCCACAAACATCATAATAGCAAAGATTACAAACTTATTAGAAAATTTAGATTAAAGTACTAATTTGAGCTACTTTTTTCAATTGAGCTACAAACATTATAACACCAAAGATTATAAATTTATTAAAAAATTTGATCAAGTCCTAGTCAGCAGTTAGTTCATAGTCAAAACTGTTTAACCTTGATTAGTGGTGATCTGTTGTAGATTAGTTTCGTACTAATCTACTAAAAATTGCTCAGTTAATTACCGTAATATATAAATACTACTGTACACAGTCATTGACGACTACTGAAAATCATTATTCGGTTTCTTTTTACAAATTTATGATTTTTTTCAGCTTATGCTACGAACATTATATTAGCAAAGATTTCAGGAAAATTGCCAAAATGATCACTTTACAAATCCCAATTACTGAAATGATCTTTTTTTTTATATTGGTATGTTTTGGGATCATTTCATATGTCGCCATACGATTGATATCTGATTTTGATCAATTGAGCAATTGGGATTTGATTTTTGATCACTTGAGCCAATTTCCCAAGATTATAAAGCAACGAACTTTACCCCGGAAA
>Dhingra_Pear_16_GATCAG_L001_R1_001_paired_trimmed_paired_merged_contig_101649 ---NA---
TCGTCGGGCGTGGATGGGAACAGGTACATTACCGATCTTTCTTCCATCGCCTATTTTCTCTTCCTTACTGTTAAGTTTGGTTTACTGTAATGTGTAACATGTATGATTTGGTCTTGCATATAAATGGTTGAACAATGACAGATAATGTGGAATGTTGTGAAACGCTGTCTAAGCGTTTTAGTTCTGGTAAGCACATTGAAAGTTTTAATTTTGGCAGGTGGTATCTTGAAAAAAATGG
>Dhingra_Pear_16_GATCAG_L001_R1_001_paired_trimmed_paired_merged_contig_101651 ---NA---
AGTTCGGCTAGTTGTGATTACCTATTCTTGTGAATGATAAATCTGTTTCCTTCATCAGATAAATTCGTGTGATATAGCTTCTTATTTGTTTGGTATATGTTGAGTGAGGATAATTTATTTTTTATGCCTGCTTTTGGGCGCAATTTTCTATATCATGGATGCAAGACATTTTATGTTATGCATATTATTCCTTGTAGGATCTTATTGATATTCCTCTTCATGTTTAATGAGTCTTCATGAATAATAACTAATCACCACAGAAAATGTACTTACCCTCAAATTCTTTATCCTATTGTTCTTGGTTTTTTCAATTAATTTTATTAGATCCATTCTAATTTTTCACTT
>Dhingra_Pear_16_GATCAG_L001_R1_001_paired_trimmed_paired_merged_contig_101652 ---NA---
CATATGAGCAGTTTATTAGGGAAAGGTATGCCCTATAAAAGTATACGTGAATGTTTCTGCTCCTATTATTAAATGGAAACTAAATGGCAAAAGCCGTTCTGCTTTTCCATGGTTCATCAAAGTCGCTGCTTAGATAGGTCTAACTTTGACTCCGCTTTTACCATCTTTTCATGTAAACGATTCGATGTACATGAAAACCTTCAAAAATGGTAACTATAGGTATTTCTTGTTTATCTGAAATTCACAATATGATATGAGATTTGGAACGTTGGTGATGAGTGGTATCAAGAGATGCCTTCCTGAAGCGACAAATAATGATGGATTTGAATTATTGATTTGCAGCAAGGGGGTCCTTGAATCTTTGA
>Dhingra_Pear_16_GATCAG_L001_R1_001_paired_trimmed_paired_merged_contig_101653 ---NA---
CTGATTCCCAAAAGAAAAGGAGACCTCAAGCAACAAGTTTTTTGGTGACTGAGACTAGAACAGGGGAATCTTGTTCAAGTGATTACTTGGCAGTTGTGATCCCGTGGACACATCTTTCCTTCTGAGATATATTGACTGGTGGTCCATTGCCTCCAATTCAATTTTGTAGTTTATTGGCAGTTGTATGTTAAGGTTGGTCTTTTGAGGAGGATATCCACT
>Dhingra_Pear_16_GATCAG_L001_R1_001_paired_trimmed_paired_merged_contig_101654 ---NA---
TTTTAGTTTTCATTTTTGTGCTGGAGATAGAAGAAAAACACTGACATTATAGAAAAAACTAAGGGTCCATTTAATAACAACTTCTTTTTTGTTTTTTTTAGGCTTTACTTTTCATTTTTGTGTTGGAGATAGAAGAAAAACATGGGAGAAAGAGAGAGAAGAGTGGAGGAAGGATGCGGGAAGAGATGTAGCAAAAATGTATAAGGAAAAGTACGCAAAATGAAAACTAAAAGCCAAAAACTGTTTTAAGTTGTTTTTCCTTATATAATTGGCTTCGGCCTGCGGAATGCTTCAACTTAATTGGTGAGTTAACCTTGGGTGTATGATTTAGGTCATTGCACATACGAGGAACTTCG
>Dhingra_Pear_16_GATCAG_L001_R1_001_paired_trimmed_paired_merged_contig_101656 ---NA---
TTCCTTCTCAAGGAGTGGCTAGTTCATCTCATAAGTCTAGTTTTGTGTAGTAGTTCAGCTGCACAAGAATTCCATTAGGATAATCTTCCATAGTCACAACAATATGGAAGGTTAATCACTTGAAGCATCCGACTACTTTCCAAGTATAACCTAACAATTAATTTCCAAATGGAGCCACCGTCACCGTATAGGTGGTACTTGCCATCTTCACTCCCCAGGTAAGAAAATTCTTGAGTGGTGAATGTTTGCAGTATCAACC
>Dhingra_Pear_16_GATCAG_L001_R1_001_paired_trimmed_paired_merged_contig_101658 ---NA---
TCCGTTTCCAGACGTGCGCTCTTACAGTTCTCTGCTTCTCTTGCTTTGGACCGTCTTTTCTTTTGCTTTCCAGCCTTGTTATCTTTCGCTCTCAAACGCCGCGTCCTCTTTGTCTCTAACCTTGCAATCTTTCTGTCACAAATTACTAATGGTGTTTTGTTGTGGAAAAACTAATCAGCCAATACAAGTTTCTTCAGTAGTTTACTTCGATTCTACAAAACTTTTACCTGCAAAAGCTAGCTTTTCCTG
>Dhingra_Pear_16_GATCAG_L001_R1_001_paired_trimmed_paired_merged_contig_101660 ---NA---
ATGGACCAGTTTTATCACATTTATAAAATCATCATTTAACATAATAACCCCTAATTTGAAAACATATATAGAGAAAACTATATAATAATATTTACTACCATAATAATAAAATTTCAACAATCTCTACAATCGAAAACATTCAATCCAAGTTCAAAATCATACCTCAACTCAATCAATCATACTAGCATCCACTAGCATAAGTATAACAAGCAGGATACTAGCCTGAACTAGCTAAACTCAATCCTGGTAATAATCAACAACCCTAGCATCTACTAGGATAAAATATCACCTGCAAGAAATCTACGACCGAAGATAGCTATAGAAAATATCATATGATGACCATGTGGTGAAAATAA
>Dhingra_Pear_16_GATCAG_L001_R1_001_paired_trimmed_paired_merged_contig_101662 ---NA---
AATACTGATGTAGCCTATTGTACCTAATCGTCTTACTCAAATCTTAAAAAGGACAGATGTTTGATAAAAAAACAAACTTCAAATTTTAGGCGTTTAAATATAATTAAACTTTTGTAAAATATATTTTAAATAGGTAGTCTCCTATCTCCTTAGCATTACTTATATTTTATCTCGCAAATCTTGATGTTTCAATAAAGCTATTTTTCCTGTGTGCTATTTGCCTAACAACCATTCATTAACATGTTTCAGAACAATGAAAAGCATTAAAATAGAT
>Dhingra_Pear_16_GATCAG_L001_R1_001_paired_trimmed_paired_merged_contig_101663 ---NA---
AAAACTAAGGTTATCAATTGCATGACCCAATTCTATCGGATGTCTCTGAAGGGTTGTCATCAAATGTAAGATCATAAAAGCAACAAAACACTAAAATTGACAGTACTAATTTCCGACCGAAAAACACAATGCAAGCGAGCAACAAAATCAAATTCCACAAGAGCTCAATATAAAGTAAGATCATAATACGAACAACTGGAAACAAGCACTCAAATATCCCGGCAATGTATGCATAAAATACAAAATGCGGTATGACCATGAACATTAAGTCGGCGAAAGAGCACTATATTACCAGCTCAG
>Dhingra_Pear_16_GATCAG_L001_R1_001_paired_trimmed_paired_merged_contig_101667 ---NA---
CATGATAGGCCTGCCAATATTCAGGTAACTCTCCGACGTGGAACGTAAATGATATTTCTGCATTGTGTTAAATTTGATTTTCCCTCACATTTACATTTGTTTCCATCTCTCTTGAGGCATTTATCTATTTCTGTTTGACCATGTGAACTCTCCAAGTATTTCTTCTGCAAAACTGCTTGTTTTACCGTCCCTTTTCTGTTGGGTGGTAGGAAAGCGCAAAGGGTT
>Dhingra_Pear_16_GATCAG_L001_R1_001_paired_trimmed_paired_merged_contig_101668 ---NA---
CATGAAAGCAAGCCTCCGACGAGTTTGATTGTCTACAAAGCACTGACATAAAGAATAAAGCATTTTCATTATGTGGTTGTTGGCCTAATGTCAGTCACTTGAATTTGAAGGACACCAAACCATGTCTGACACATTAATAATTATTGTCTTAAACCGAAAATTAAGATACATGTACTATCTATCTTTTACTAATTTTTCAAATGACATTCGCACGTGTCATGGTAAAACAAATTAAATCAGAGTATATACGCAATCTAATATAAAATGATGCGATAAGACTGCATTGGCAACTTGGCAAGCATTAACTA
>Dhingra_Pear_16_GATCAG_L001_R1_001_paired_trimmed_paired_merged_contig_101669 ---NA---
CGACCTGCAAAACACAATGGAAGGCCTTAGTTTAACCTTTTAGAAAATCCATACCAAAGGGAACTGGGAACCCCTTTCTATAAACTCAAACCAAAAACCAAACAAAGAGAACAAGAAGATAGAAAATGCTTATGATATAATAGCAGACCTCAGTAAGTCTAAGACCGTTATTTCCCGTTACATCGGAAGAAGCTCCCGTTGATTGGCACGGCAGTAATACAGAAAGAAAAGTAGCACTAGATATAGTCATTCATTTCATCGCCAAATCCAGGTTAAATAACAAGGTGATCTAATACAAGAAATACATTCTTAACAAGTGTTCAATTCTCATACAAAATTCGGGTAGGGAACCTAAGAAGCAGAGAATTAACTGAATCTTGGATTACAAGGTTTAACTCAATCAATTCACAAGAAGATTCCAGATAAACTAGCAAAAGAAGGGAAAATGACGATAAGACAAAACACAGCCTGACACCATCGGATACAATCACAGGGGCAACCATATGAGCTGCAGTAGTCATAACAAAAACTGCAACACAACCTACAATACTTGAATTGAAACAAGAAGAGTGTTTGAGAAAGCTAGAGCATCAAGCACACTCAGATTTCAAAAGAATCTACAACAGAACCTGACCATACAAAGGAAGAAAAACACACAACCATCGTAATTCAAACAATAAATAA
>Dhingra_Pear_16_GATCAG_L001_R1_001_paired_trimmed_paired_merged_contig_101670 ---NA---
GGCCTTGCACCTCATCAAATCTTTGCTGCTCCATAAACGAATTAATCAGATGACATGCAGTATATGGACTCTCACAGAAGTCATGAATATCAAATGCAAAGATAAAAGAAAAACCACACAATTTACAAGAGCAAAGAAAATGAAGCGATAAAGAAGAAGGGAATACCTTTGGTTTCTCATGAACTTGGGATCCTGAAAATATATAAAACTAAAACTAAATAAACAATTTCTCAGATCCGAA
>Dhingra_Pear_16_GATCAG_L001_R1_001_paired_trimmed_paired_merged_contig_101671 ---NA---
AGTATTTCCTCAGGTTTTGTCAGGTAACTCTCTCCTTCCTCTGGACCTGAAGTTGGATAAGTGTATGTTGGTCAGTGTGATATTTTTTCAGTAGCTAGTTTTTGTTGTTTACTGTCTGGCTGCCCAATGGGTCTGAAAGAGTAAATAAGAATTGCGCTTGAACACAAAATAAGCAAATACTTGGCATTCTGAAGACATTTGGGAAAATTGAGCATTAAAGATGATAATGATAATAATTTTCTGGGACTTCCTTCTAATGATTTTGAGCCGTTATGGAATTATTAATATGACAAGCGACTATATCAACTTCACATTGTAAAATGTTCACTCATATTACTAATAACTAGACGAGGAAAGAGTTCTTTAGTTATATATTTTTTTTTTGCAAGAAAGTAATTGGGAAGAGATTGAGAAGTATAAAGCACAATGGATGGTCCATCAGAATCAGACAACTAAAGATATAACCATACTATTCAAAACCGGTACCAAATGGAAGAAACCAGTAAAAGATTTGGCTCTTCTTATTTGATTTGTTGAGAGTATCCTTCCTTTCCAGGTTCTACCAGTTGGAAAAGAAT
>Dhingra_Pear_16_GATCAG_L001_R1_001_paired_trimmed_paired_merged_contig_101672 ---NA---
AAGAAATGTAATGCCCTTTCTTGCTCCCTTTCCACCTGTGTGTGCATGTTCATCTGCGTTCGGTTCAAATAGTATGTACTTCTAGTCAGCACATAGCAGATACAAGAAAAATATATATTTTTTTGTTTCAAAATTTTCTATCACAATTCTAGGGAGCAACAATAGTAACTGATATTGAGGTTTCCAGGACGTTTCCTTGGTCATGGTTGAG
>Dhingra_Pear_16_GATCAG_L001_R1_001_paired_trimmed_paired_merged_contig_101673 ---NA---
TACTTGGAAATTTGTCTGCTGGCTGCATAAAATTGTTAGGAGCGTCCCATTAATAATCTAGAAAACAAAACGATAAGAGAGAGAGAGAGAGAGAGAGAGAGAGAGAGTTCAACCAGAAAAAATAACAAAGAAATAGAATAATTTCTTCTTTAGTGTCCAATAGCTCTGAATAGTCATCATATTATAGACATGGTGGAATTAGATCATTTTGGTATCCCACAACCTTAAACTCGCAGGAAACAGCCTTCAAATACTAAAATCATCTGCTGCACCATGATTTTCACTCAGCGTACTCTCGCCAATGAGCCATTAATTGCTCTATTTAGCCTATTACTTCGAAAACCAACCTTCTCGTACTCTAACCCCAGGATTAATACAAAACGACTGTTACACCTCATGCTTGCTTTAAGCCTTCAAATTAATTCCCAAGTGTTATTGTACCGTGTGCTAGCGTAAAATGATCTACTCCCCATGACTTTCACTGCAGCAAGTAGAATTACCTGGGCCAAGAAACCTCCCAAAGCTGGGCCAATGATCAATCCGATACCCC
>Dhingra_Pear_16_GATCAG_L001_R1_001_paired_trimmed_paired_merged_contig_101674 ---NA---
AACCGCGTTTCCCTTCTGTTTCCCTGTGGCATCAAAGAACCATTAATATAGCAGTAAGCATACATGCAGTCTCACCCACTACAGCATGAGATAGATCCAAACCCACCAGCACGTATAACTTGTTAGAATTTGGACCATTAGGATAACATTTTATCAAAATTCCAATATAATGAGCACAGTGCATTGTTATGTGTAATTTCTTCTCCTGCCTAGGGATTAGTTTATAAACCACAACTGAAAACATATGTTGCACAAGTTCGGTTTGCAACTACGTAGTAACAATGTAGTTTACACTCAAAGAATCAATTGTTTACAAAGACTAAAACTACATATTCAGTAATCGTTAGCTCCTCGCACTTGCCAACTTATAGATAAAGAATATGTTATAATCCAAAGATACTGATATCTGTTTTTTACTTCTCACTTACTGCCAAATGAAGCAACAGTATCTAAATATCGTGATTACAAAAATAATAGTTAGGGATATTCCTGCTCAACAAGGCATACCTTTTCCCGATGGCAAAGAAGCTC
>Dhingra_Pear_16_GATCAG_L001_R1_001_paired_trimmed_paired_merged_contig_101676 ---NA---
CTGAACCCTGAAAATTAAAAATTAGGGAATAATAAAGGAATAAATGCCAGAGTTTCTGATTGTTTCCTGATAGTAATCAATCAACAATGCACAAGTTACTACTCTTCAAGTTTTCAAATTTTCCTTTTGGAATTTCTCGGAAACCATACAGAGCAGAGAAAGAATTTTACTTACCCAAATACTTAGAAAACCACAAAGACATTGAAATGCAAATTGAGAGCAGAAGAAGAAATA
>Dhingra_Pear_16_GATCAG_L001_R1_001_paired_trimmed_paired_merged_contig_101678 ---NA---
ATGATGATCTTACTCATTTATCTTTGTAATTTCGTGAACCTTTGTTGTCATATTTAAGTTTTGGTTCATTGATAAGTGTATAGAAATCTCATGATGTATTACTTGCAATTCACCTTCTTGGAATTTCTGTTCACTTCATTGTATATTTGATTTCCTAGATGTATATACATTAGTCTTACCGACTAACTTGGCCTGTTAACAACC
>Dhingra_Pear_16_GATCAG_L001_R1_001_paired_trimmed_paired_merged_contig_101679 ---NA---
TTGGGCTGTCGTAAACCGTTTTTATCATTAAAAATGCTTTCGAACTCTCATTTATTTGTTCACTTTTTTTTTTAGTTTCTGGCATAGATTCATGAATTGACGCATTTGACATGTGGATTTGATCTAGTGATATTTTTCTTATGATGTGTTAGAGGGCATTGAAAGTTTTCTCACGTTGAAAAGAAAGCTTTGCGTAAGTAGTTTATATAATTTGGGTTTCTCTTTTATTGTCAATTGATTTTAAGTTGGATGCTCACATTCTGACGAATGTCAAATTTTCTATATATGGTCTAATTGCGTCACTTATATTACTTTTCAACTGTTTGATATCCTATGTATCACGATATAACACGAAGAATTAAGATTATAGGAAGTTAAGCTTTTGGCATGTTTACTTTGAATCAAGGAAGTCATGAATAAGAATGAGAAGGAACAGGCATCAAACCAATTCCTCCCCAATTATGGTGCCTTTTGGACTCACCAACGCCTAGCAAATCACCCTGACGAAG
>Dhingra_Pear_16_GATCAG_L001_R1_001_paired_trimmed_paired_merged_contig_101680 ---NA---
CAATATTTAGTCAGATGAAACTACAAATGTGACCTGCGAAACCAAAAAATTCTAGATTGTTTCAGAAAAATAATGTTAACATGCTAATCATCAAATTGCAGAGTGAGGAAACGAATGGGGTAAGTAAACTTGCGATGATTCAAGCAAGATAGGCCACCTCATAGACGCAATTCCATCTATTATTGAGTTGGGTGTTGATTTGATAGTCAATCCACTATCTAAAGCAAAGTAA
>Dhingra_Pear_16_GATCAG_L001_R1_001_paired_trimmed_paired_merged_contig_101681 ---NA---
AAAATAATGGACCTCAAAAGTAACCCACAATAGAGAAACAGACACCTAACCCTAAAGGTCTTCTTCCAGCACCTTCGTTGATAGTCGCAGCTCCTCCAACGGTCTCGAAACATCACCACCAACCATACCCGTACCAGCACCTTAGAGATAGAAAGAACAAGGATCTCGTCTTCCAGCAAATAACAACACATCGAACACGACCACCAAATAGACGAAGCTTGTGGGCATACGACAGACAACAGTGCCAGATTCGGCAGACAAAGAGAAGGAGGTGGTGAAATCACCCGAGCCGGTGTAAACTCGGAGCTCTACTCACCTTCAGAGATGATGACTGCAACAGCTCGCAGTCAAAATTAGTTAAAGCTCGGATCCGAGGTGAAATCGGTGGAAGGTAGGTGAAGTTCATGTAGATGGGTGTGTAGATGAGTGGTTTGAAAGTTGGATGTGTGGATTTGAGGGAAAGAGAACAAGGATAGTCGATGGTGAGAAGGCAAAACGAAATAGGAAGAAAAAGCAAGAAAAACTAACAGAAAGAAAAAAAAAGAGGGTTTCCGCCGACCCTAAAAGCATTAGGGCCGGCGGCAAGAGGAGAAAACAAGGTTTTGTACTGCTCTCACATAGAGAGAAAAAGCTCTCACCCGCAGAGAGAAAGTCTCTCACACCCAGAGAG
>Dhingra_Pear_16_GATCAG_L001_R1_001_paired_trimmed_paired_merged_contig_101684 ---NA---
AAAAAGGGTATAAGAACTATATTGTAATTGCATCGCCGCCATACCACGACACCCTCAAAGTTTTTCTATTGCGGGTTGCTGAGAAGACCAGATAAGGTAGAAAAATAAATTTCAAACATGTTTCATTACCAGAGGATCGTAAAGACCAAAAGGAAGAAAACAATGAAGTGACAACAAACAAGAACAAACAAAAATCCAAATGAAAATTAGACATTGCCAACAACGAATCTTGACTGACTTCCCTTTTAAATGCTCAAACAAGAAGAGCATCCACAACGCTCTAACATTTAATATTCTTCTCATTTCC
>Dhingra_Pear_16_GATCAG_L001_R1_001_paired_trimmed_paired_merged_contig_101685 ---NA---
ATAAGAACTATATTGTAATTGCATCGCCGCCATACCACGACACCCTCAAAAGTTTTTCTAAATGCTTTGCGGGTTGCTGAGAAGACCAGATAAGGTAGAAAAATAAATTTCAAACATGTTTCATCACCAGAGGATCGTAAAGACCAAAAGGAAGAAAACAATGAAGTGACAACAAACAAAAATCCAAATGAAAATTAGACATTGCCAACAACGTATCTTGACTGACTTCCCTTTTCAATGCTCAAACAAGAAGAGCATCCACAACGCTCAAACATTTAATATTCTTCTCATTTCC
>Dhingra_Pear_16_GATCAG_L001_R1_001_paired_trimmed_paired_merged_contig_101686 ---NA---
ATTACATGAGTTTAAATAAAATTTCTCATTAATAATTCGGACTATATCATGCGCTACTGAAAAAGACAGAAAACTATATTCAGAATGACACTCAACTGATTTTTACATCCCTTTCTATATGATTATTTAGACTAAATTGAATAGATTTTGAACATCTTCGCCGGAAACCAGGACTATACTGCTAACCAAAGAAGATAGTGTGCAAGAATACCTTATTTGCAAGAGTTTGTGACTGTATTTTGTAAACGGAAGGCGAGGAGAGGAGGAAAGTCTTAACTATTAAGGAAGGAGGAGAGGAGGAAAG
>Dhingra_Pear_16_GATCAG_L001_R1_001_paired_trimmed_paired_merged_contig_101690 ---NA---
AGTTGTCGTTTGCCGACTGCCAACCCAAACCTATCTAACGAGAATGAATTTGTGCTGGCGTTTAGTAAGCAGTTTCTGCTCAAGGAATCATACAACAACTACCAAGATTTCTTGCGGATTTCTTCACTCGTCAGTCGTCACGAGTTATAAGGCCTCCCGCAACATAACATGTTCTTGATCCATCATGATGGGTTTTTCTTATGCTTGCAGTTGCAGGCCCCAACCCCCAAGAGAGGCAAACACTGCGGAATCCGTAACAAGCAACCGAAACAAACAAGCTCCCTCGTTCTCTCATATATATACGTCCATTATTCTACTCAAATGCAGCTCTAAGATGACTGGAGAACGAACCAAATGTAACGACCGGGCGCAAAGATTGTTGGG
>Dhingra_Pear_16_GATCAG_L001_R1_001_paired_trimmed_paired_merged_contig_101691 ---NA---
ACATGAAATTTCAAAACCACAACTAGTTAGTGTCCATGTGGGAGAATGTAACAATCTTATATGAACTTAACTACTTGTGATAAAGGTGGAATTACATGTGGATAATACAACTTCAATAAGAGTTTGATACATGGAAAACTAACGTCCTATAATTCAGGGAACACATTCGAAATGTTTGGGATGCAACTGCCTTCCACTAACCCTTTTTCCACTGAACTTGATACAACGGGACAATATCCAACTCACCCACGATAGATGGGAGTTGGCAGTTGTTTCTATACATGTAGGAGTTCCCTGCTCACCAAGAAGACATTCTTCGACACAGGGTTCTATCACTATAAGAATATAAAGGTCTTGAGTGAGTAGAAGGATTCCTTGTGGAACTAACCATGTCTTCTTCAGAGCTCTTGTGTACGATTAACAACCA
>Dhingra_Pear_16_GATCAG_L001_R1_001_paired_trimmed_paired_merged_contig_101692 ---NA---
TTTTTTTGCTGCTCGGAAGCAAAACATAAAGGGTAGCAGATGTACAAAGCATCAAACCGTTTTCATTTGGGACAATGGAATATACATTTCCTACTTATGTTCTTTCAGAGAAATCCACTAAAATCAAAATATTTAAGATCTATGGTTTTCTACATTCTAGTGCAGTGTAAGACCCTTCCCGTCGGCAATGAACCAAATTATGAAACAAAAAGCACCGAAGTAAAATATCACAGAGACGATACTTTCTAAAGCAGTTAAGCATAGCAAGGTTGCAACAGAAAATTTTACGAGGGTTGGAAGCTATTAAGGGTGAGAAACATGATACAACTTAAACTCCTCAGATCAAGAGGCAAATATATAGTTCAGAACTTGTGAAAATGTCAGCAACTTTGTCACCAGTGCAAGTCTAGGTATGCAAATATCCAAGTACTAAATGGCCAATTGAAAACCAAAAATAAAAATACACGGTTGCTTAAGCACTCAAGTATGTTAGAAAAACCAGTAGTAACGTAACGTTCATGCACAATAGAAAAACCAGCGGCAACCTAACATTAATGTGCATTAGAAAAACCAGCAGTAACCTAACATTCATGTGCATAAGCAGACCCGCTAAAACTAGACTCAAATTCTGTAAATGGCAGCTTGGGGGAGAACATCAGCTGGTGCCATTAGTTATAAAACTTGAGATGCTATACCATTTTTCATTGCATATATACCAAAATGACACTGCAATTTGATGTAGGAAAACAAGACTGATCCTAGCCT
>Dhingra_Pear_16_GATCAG_L001_R1_001_paired_trimmed_paired_merged_contig_101693 ---NA---
ACATGCTATTTATTTTGATTCTAGACCTCCGACCTAATAATCACCAAATAATCACATTCATACCGCGATGCCGAATTCAATTTTCTCTCAGGTATGAGTATGTTGGGAAGGATAGAGCATCCATGTGGCTTGGCTACTAAAACACCTCATCCAGTTTCTGCCCAAGATGGCCAAATTCTTAGTCAAGTATTCGACGCAGGCAAAACGCGAAGGTTGTCCCGTGCAGTACCATTACTATGCTTTATATTTCTGCAGATAACTATGAAATCCATAAAACACTTCATATACCAAGATAAAGGTTAACATGTGTGTACAAAACAACAGCAAACTAATGTTTGACTAAAATTACAAAAACGCTTTGTTCCTTTTC
>Dhingra_Pear_16_GATCAG_L001_R1_001_paired_trimmed_paired_merged_contig_101697 ---NA---
TCTACTACACAAATCTCGAAATTTAAACTAATCTAACAGTATTTAATGAGGTGGTAAGCATTACCACCACTTTAGGGTGGTTAGCAAAAATGCACTCGTAGGAAGGGGGTTAAAACAATGAACCCACAAGAAATAAAAAGAAAATAATACAATAACCAAGATGGATGGAGCAAAAAGCAAACAATACTAGTTTCTCAAACCAAAAGCCTTTAGTGTAAAAGAGGGAAAGAGAAACACTAAGTGCCATCACACCGCGACTTTTGAGTATAAAAAGAATGCGAGACAATAACTTCAATGATGATACAATGAGTTATGTTAACATCTGGGCTTCTCAAAATGTTTATGAATCAACCAGAAAGATTCAACAAATATAATACCCACGAGGCACACAAAATGAGAGGTATTTCACAAACCCTTAATAAGATCCTCCAAACACATGAAAATTGAACAAACTTACATGTGTAAA
>Dhingra_Pear_16_GATCAG_L001_R1_001_paired_trimmed_paired_merged_contig_101699 ---NA---
GGTTGGAAAGTGGTGGGTTATGCACGGCAAGGTGTGGATGATTGAATGTGCATGTAGGGTTGATATGTGTGTGAAAGTGGCTGAATGAATATGTAAATGAAAAATGAAACAATGAAAAGGCCCTTGGGTTAGAAAATAGGTGCGGCTGAGATGGTTTGATGAATGAGTGGATGGGGAATGGGAGTGAGGAATGTGGTTTTAAGTAGTTAGAAATAGGAAACAAAGCCCTTCCTTGCCGTGCTTAAGATTGCAAGTTTTGCGACCTAGAATAGGTAGGATCCTTTG
>Dhingra_Pear_16_GATCAG_L001_R1_001_paired_trimmed_paired_merged_contig_101701 ---NA---
ATCATAGGGCTTGAAATTTTCACTTTCCTCAATTTCCCAATAAATGAAGCGGAGCTTAAAGAAAATAAAACCAGAAAAGCAATGTAACAAGATCCCAAGCACATAGACGCATCCCGTTAGAACGAAAAAAGAAAGACAAAGCGAACATCGGTTCATATCAACACAATCCACTCAACCAAACCCAACAATCAACATCTTCAGTAAGCACAGATCAACGCATGGCATGATATATAAGGTACCAAACACACATGGAAAAACGAAAAGAGAAAGCTTTAAGTCCATTCACCCCTAACACCTTCATCCGAAAGCTTATTCATTCATTTTTCGAAAACAAATCAAAACAAAAAATCTCTCTCGCTCTCTCCTTTTCAACACCCAATATTCTCACCAGCCAAACAGACCCA
>Dhingra_Pear_16_GATCAG_L001_R1_001_paired_trimmed_paired_merged_contig_101702 ---NA---
AGCATCCATCACTGGCAATTTCCTGCATAAAAGCATTATTTTAGGAGTTGGACACACACGCACACACACACAGGTGCCTCAATCGAAATTTGATTTCAGTAGGAAACGAAATCATTCTTCAAGTATAGGATCAAATTGGGGATTTTGCAAATTTGTAGCCAGGGCAACAACTCAGATTTTGCGAGTTCGGCTTGAGATTGTAGTAAACAATGATTCATCAGATGCTTCAAGAATTCCCAATAAAACAACTTTCGATAGTCACTCTAGAATCATATTCCAGCATTATTCAATATCTATCTTACCATAGAATTTATACACCATCAAGTTAAAACCCCAAGAAAATACCATTTACATTTGACATACC
>Dhingra_Pear_16_GATCAG_L001_R1_001_paired_trimmed_paired_merged_contig_101703 ---NA---
TAAATCATTCCCGTACATATAAGCTAAAATCGATGTATTTCGCTATATTGAATGATCAAAAACATGTAATGGAACAAATAAACGCCGCGTCTTACACACGAGTTCTGGGGAATGAAAGCACAAAATCCCGGAAAACGAAAACCGGAAGAATCAACGTAGATCCTTCGATGAAAACGCCCTTCCCCAAGGAGAACGTGGATCTTAAGCTCTATACAGGTTCCGGGTCGGTCCTTCCCCAATGAATCAT
>Dhingra_Pear_16_GATCAG_L001_R1_001_paired_trimmed_paired_merged_contig_101704 ---NA---
AACAAACAGAGAAGAATAGAATCAAGGAGTTTTTTCAGTTAAGGCCTTTCAATAATTTAACTCCTGCTGATTACTTCTTTAGTAGTGATGACAGCATTATTATTATGCTGTTAAATAGTACAATTAACTAGAACGAATGAGTCTTAGCGAATCACTCTGATCCCCAGATTTGTCTCCTTTTGAACAGAACACATATGAATCTTAGTTTGATCAAAAC
>Dhingra_Pear_16_GATCAG_L001_R1_001_paired_trimmed_paired_merged_contig_101706 ---NA---
CATTTGTTGTTTCATTAAAACCGAATGAAACATATTCAGAACAAAGCAGCATACAATTACTATACGATGCATGATACAGCGACAGCTTGGTATAAAAGAGGAAACTATCACTTTCAAAAGAGATTTATTATCACGTGAAAGAATCAGTGTCATGCTTCCAATTTTCATCATGGCATTACATTTAGGCGTCTATGCATATAAAATGACATATAGATGAAAAGTTAAAAAAAAAAACAGGAGTTTGGTACTACAGACATTTTGTCGACAATATGAAAAGCATATTAGTTTCTGCCACATCAGGGTTCTGGACATATTGGTAAAAGGTTATGGCAAAATAAAATTATATATCTTGCACACCTTGGAGAGCTTCTCGCG
>Dhingra_Pear_16_GATCAG_L001_R1_001_paired_trimmed_paired_merged_contig_101707 ---NA---
CTTGAAAGGGCAAACCTAGATGCGCCCATTGATTCAGTTTAGTGGCAACAGAAATTCATTTTCTCCTTCGAGATGTTTTTCACAATCAACAACTTCAACAGAAAAAAAAATGGATGACATAAATCAACTGCAAATAGACCCTAACTTAATCTTGCAAATGGTAATTATAATTCACATACGATATCTCCATTAAACCCATTACTTCAATTAAGGTGGAAATTTAATGTTTATAAATCCGCTTTCAAGGCTTAAACCATTATCTGTAACAAAGGAAAGTCAACTCATTGTGTGTAAGAACCAGATTGTGAAAAACTTACCGTGCTCGAACTTTTCTGGCACGTT
>Dhingra_Pear_16_GATCAG_L001_R1_001_paired_trimmed_paired_merged_contig_101708 ---NA---
CCAATTTGGCCTTCCTTAGAATGCATCTTTAGAGTATTGTTTCCTACTGTACACGGGACTAGAAGAAAATTTTGTTTCCTAGGTCTGTCCTTGATCTTATAAAGTGCATTGGTTGAATTTGTTAAATACGTAATAAATGAATATCTAACCCAAAAAATTTAAGCATTAGGTGCGGATATTTGATACCTCACAAATGTTGTATTAAATCTAACTAATGTGTATTTGCTTTATCACCCCCACCCTGAGAACATGTCTAATTAACATAACATTAATCCCTTTGAACAGAATGGATTGGAGGATAGGTCTTGGT
>Dhingra_Pear_16_GATCAG_L001_R1_001_paired_trimmed_paired_merged_contig_101709 ---NA---
ACAAGCACAGAAAAGTTAATAAATGAATTAAATTAACCAATTTGTCGAAAAAAAGAAGCCGAAAATCGAAAACCCAATTGGAAGTTTCATGTGAGTGATTGACTGTAACTGGAAAAAAAAAAAAAAAAAAAACTGTTATTATTACTTCTAAGTTGAATTGTCCTCCATTTCTTGGTCTCCTATGCTTACTGCTTTGTAAAACACTGAAAGTACAAAGTTTATAATCTGAAATTTATTACTTTGTTTACTTCCTATCATCTAGACAATAATATTGAGACTATGAGATGGAGGCT
>Dhingra_Pear_16_GATCAG_L001_R1_001_paired_trimmed_paired_merged_contig_101710 ---NA---
CCTAAATATCGCTTGTATAAAAATATTACCACTACGTATCACTCCATTTTTCGGAAACTGAAAATGTAGTACAAAATAATTCAACCTATCTATGAAAAACTTTTAACATAATACAAAATTCAGCTCCTTTTACTTGAGCTAAAATTCACACCCCACAAACTTGATACTCTTACTAACTACGAAGGCCGTACACCATCCAATAAAAAAGTACTGTAATCACCCCTGCA
>Dhingra_Pear_16_GATCAG_L001_R1_001_paired_trimmed_paired_merged_contig_101712 ---NA---
TCGAGCGTTATTTGAAGAACTGAACGATCAAGGCTACATGTGGATACAGAGTCGATGAAACATATGGTCTGGTTGTTCCACTAGCTTTTCATCTCCACGCCATAGCTCACGAATTCACTTGCGAATCCCCAATGCATAATGCTGAAGTTCTGGTTCACTAAACAAATCCAAAAACATTAGCAACACCGGAAACAGCAAAGGAATTGTCGAATGTCTGAAGATGCTCGATTATAGGCTTTGATTCCTATCCTCATTCTACTACTCAGAATCATGTGGTCGGTCGAATATGAAAGTGAAAAATGAGGGAGCCCGTTGAGAGGTAGATTCCGGAACTTGGAAACCTTCATCACCTTAGTAAGCCATCATCTTTTTGAGCATGACAAGTATCCCAT
>Dhingra_Pear_16_GATCAG_L001_R1_001_paired_trimmed_paired_merged_contig_101714 ---NA---
TGGAATCGAGCATGTTGCGTTACTGGGGGTTGGAACCTAGAATTTGCAGTCAAATAATGTTAAGAAAGAATAAATTTCATCCTCAAACTTATTTATTAACAGAGAAATTAAAAAAAAAATTCAAGGCTTGAAAATAAAATATAAAAAAATAAATTCAAAACAAATAAAGACTCTAACATTTCTTAAGAATTATTAAGTAAAGGATCAAAAAAATCATTATGTGAAACAAATTTGAGAAAATAAAGGGAACCAAATTTAACCTGAGTATTGTTTACATAC
>Dhingra_Pear_16_GATCAG_L001_R1_001_paired_trimmed_paired_merged_contig_101717 ---NA---
TTTCAAGGAACAGAAAACCACCCTGCCCAGTAGCATCATGAGTCATTTACATGTAAAGCTTACTTAAATTGAGAAAATGAATGCATGGAAGGCATGTAAATATGTACCATCTATAACCACCACAAAGAAAAGATCACCATTACAATACAAAGATCTAAGATCTCTAGCTATGCAGACGTGAAAAAAAAAAATGAAAATTGCGCAATTGCTTTTATCAAAGACCGTCAAGAACAAAATTGCTTTTATCTGTGTTGGGACCCAAAAAAGAGTCCCCAAC
>Dhingra_Pear_16_GATCAG_L001_R1_001_paired_trimmed_paired_merged_contig_101718 ---NA---
ATCCCACAAGTGGTAGAAAAACAGGTAGGTTTTCTGATTCTCTTGTTTTCTTAGTAGATTCCGTGATTGAGAGTTTGAAATTTCTGTGAAGTAGTTTTTTTGTTCACTTGGGGAGGAAAGTGATATTCCGAATTCCCCTTTTCACCTTCTGCACTCCCGTCTCTTTACGGAGCTGTAACTGATCAAGGAAAATCAATAACATAATTAAGAGGAGTGCAGAAGGTGAAAAGAGGCGCATAAGATTTTTAATTAGTAAAATATATGATATGTTTTTCTTTTTTTTGCCTAATATTTTGAAGTACTGGTCATGATTGCGAAGGGG
>Dhingra_Pear_16_GATCAG_L001_R1_001_paired_trimmed_paired_merged_contig_101719 ---NA---
CAGAACTGAGCACTAGCATTCACCTGATATTATGAAGTACAGCAATGTAAGGGTAAACTGGGCAGCAAGGACAAAATACAAAGAACAAGAAAAGGAAAAGGAAGAAATCATGTAGCATACATTACTTATCTTGTGAACATCACCAAAAACAGTTGTATCTGAAGAAAAGATTGTACAATTACGTACCGAAAAGAAGAGAAAAACAGGGC
>Dhingra_Pear_16_GATCAG_L001_R1_001_paired_trimmed_paired_merged_contig_101720 ---NA---
ATATCCTGACAATTAAGAGGTCTTGCAAAGCCCACTGTATAAGTATAAAATCTACGCTGTCTTCCAAGATATTGTATCATCTTTCATTTCTGAATATTCTTCCTTATGATATTGACATACATTTACTTTTGTTAAATATCAATTTCTTCTAATTTTTGTTTTGATCTCTTAGGATATGGGAATCATATAGTAATTAAGCTAACAAAACAAAGCTT
>Dhingra_Pear_16_GATCAG_L001_R1_001_paired_trimmed_paired_merged_contig_101723 ---NA---
TTAATCTGTGATTCTGTAGAAGCCCGTATGTGTGTCCCATATATGCGTGCGTGTGTGTGTGTGTGTGTGTGTGTGTGTGTGTGTCAACGTGTGACGCTATGGGGAGTAAAACATATTGCTACCCCTCGAACTTTATTTATTCTTTTGTAGCATGAAACCATGATAACTAACTTCAAAGTTAGAATGGCAGCCCCACAATTCTACTCTCGTTAATTGCCAT
>Dhingra_Pear_16_GATCAG_L001_R1_001_paired_trimmed_paired_merged_contig_101725 ---NA---
CCTGTATGTTGGTACAGCAGAAAATTAACAACATAGGTATAATATATAATCAGGCAATTGAATGAAAGGTAACTCGTTTCAACCTCTTGGGACATCTATGACGTGCTTGCTTAGAATTTTCAGAGCTCTGAATATATATTCTTAGCGTTCAACCAAAACTGGATTTCTTTTAATTTATCAAGATCTCTACTATTTAAAAGACTAGTCAAGAACATTTGCTGAGCAGAATCACTGCCACCTAAAAGCACCATAGCTATTGAAAGATGTAACTACACAAAATCTAACCAAAAGCTGCATTTGTGCCTTGAAAACCAGCAACATAAATCAGAAACAATACTCAAGAGAGAGACATACCTATTTTCTTCCAACTCTTCCCTTTAAA
>Dhingra_Pear_16_GATCAG_L001_R1_001_paired_trimmed_paired_merged_contig_101726 ---NA---
CACAACATAAAAATCTCTCTATTTTATAGCTAGGGTGGAGTTAATTGACCAGTTTCGAAATTTCTCTCACCTTGATATACCAATCCCAAACAAACACTGGTTGTTCAGTCTTGTTCTACTAATCTATGGGTTATATATGTTTAGTAGGGGTTACAGGAGAACTGAACATTAGGGTGGGTTCTTTGTTGAGGCCAGGCAATATTAAATCCAACGAGTAGCACCCACC
>Dhingra_Pear_16_GATCAG_L001_R1_001_paired_trimmed_paired_merged_contig_101727 ---NA---
CAAAGTTTCCAACCATTTTGTAAAGCTACATGCAGACACGCATCATATGCATGTATCACCTCGTGTAACTCTATGAAATATCACAACAAAATTACTTTTATTAAGCTCTAATTCAACTTCAGAACACACCTTTCGCCCAACCCAACTAACAGAATCATAAATAGCAGGGAAAGAATTAAGATTGGAATGGGAAAGTCCTGCTGGAACCATCAGTGACCTCAAAGACGTCTTTTGGACCTAGCCCTTTTAGGGTAAAAATATTATAATGTTATTCTTCGTATTTTGGTGCAATTTTTTGTCCACAAGACAACATGTGCAGAGGCCAGAAGGGAACGGTAATAGCACTTAAACATCATATTATCATGTGATCCAGAACAGCATAAGTAACATTCATTTGAGTATTTGACTGGGTTATTAATTATTAACTTATCATAGAAACCAGTATCAACAACCAATATACCTCTTTTCCTGTAAACCCTCAACATAGCACACGAATGCAAGAGAAGAACTTTTATTATGGAAAAACAATAATGTACAGCTAAAATATACAGAGACGTCGTAACCTAACCTGAACTGTATTGTAGGCCTCACCA
>Dhingra_Pear_16_GATCAG_L001_R1_001_paired_trimmed_paired_merged_contig_101728 ---NA---
ACCATCATCAATCAAACCCACCATCATAAGCTCATACAAAGAACCTCAAACTACAAATAAACCAAGCTTCAGCATAGAAATCAAATAATGGCATGAATTTTTAAAATGTGAGGTTAATATCATGGGCAAAAGCAGGAATGCAGAAGCTCAAGATAGAAAAGAACAAGCTGTACTTTACCATTGATGCAAAGGATCCTATATAC
>Dhingra_Pear_16_GATCAG_L001_R1_001_paired_trimmed_paired_merged_contig_101730 ---NA---
CATAAATATGCCCAAGCACTGCCATTCAGCTTATCGATGAGAAATTCTCTCTTCTCTCTCGCTTCATGCTCTCTAAAGTCTAAACCAAATGTAAGAAGAGATTGGAATACCTTTTCTGTTCTATAACTAGTTTAGTATCCCGTCCACAGACAATTGAATGCCAAAAACAAACATTTATAACCTAGGTTCGAACAGATTGCATGAGAAGTTGCCATTGATGATCCCATGCAATATGCCTCTACCATTGCCACAACTCATGAATGTTGCACGATTTCCATTTTTCTGATAACCGGTTGACGTTGGACTAGAAACCAATTCATAAAACACTATGCCTAGCAAATCTAATCCCACAAGGCTTTCAAAAACCACAATGCAGTTTCCACATTTTGATTTGGTCTATGCAAACACTAAAGAGGAAAACCATATGCAAACAACCCAAAAGCCAAATTTAACTCCACAGTTAAGAAGAAAAGGACGGAAAATGTAGAATGGCAGCGTATTAATCCAAACTACACAATTCAACCCCAGCCCTAAGGCTGCCACCATCTTGCCATATTTCATGATCAAACACCACTCTACTGCCTCCCACTTGCGTAAACCATGACGAGTACAATGCATTGAATCCAATTCTAAAAGGCGATTCAACTCAACCAACACACAACAGATATAGTAGTAAGCATCACCAGGAATCTTCATAAAAAAGGGAATAATTTCACAAGTCGCTATTCTCTAACCGCTACTCAAGCAAATCAACATTCATAATAAGCAAGTCTAAGCACGCCAATACAATTTGGGTAAGAGCATTTCCTAAC
>Dhingra_Pear_16_GATCAG_L001_R1_001_paired_trimmed_paired_merged_contig_101732 ---NA---
TTCTGAAACCTTTCTTCAAAACCTGAAATAAACAGCAGTCAAACTGCCAATACAAAAAAAAAAAGGAACCAAAATTTCCTATTTCTTTTGAAACAAGGACAAATTCAAATTTCGCCATGCTCTTAAATCTGTTGCCTTGCACTGTAATATACTTCCAAAGAAGAATCATCTAAAAGGAACTCTGAAACCAAGGATTCCCAAAACTTGGTGAATCCATTTTGTTAAAAATGATAAGGACGACAAGGATAATGAAACCAACCAAAGAAAGGGCTCACAGTGATGTATACAAAAATTCGTCTAACAAGAGTATTCAAGAGAAGAAAAAAGGAAAAAAGAAAATACATCTTACTAGTTAGTAATTACTGTACTCACCAATCATAGAAGCAGTGCCACCA
>Dhingra_Pear_16_GATCAG_L001_R1_001_paired_trimmed_paired_merged_contig_101733 ---NA---
TGATCGTGTGCTTGTTCGCCTACATATGAAGAAAAAAGTACAATTTAGTCAGCAATTGAACACGATGGACGCATATTATGAAAGCACAAAAAGTACTCGCCAATCTAAAAACATCGAAATCATCATAAAACAAAGCATTATTGATATAACACCTGTATCATACTGTAATGCTTGACAACAAAGTTCAACAGCAAACTAACATTCACTCAACACGGTTTCAAATTCTAAAAACGTAACCTTTCGAAAAACCCACAAACCAGAACCCTA
>Dhingra_Pear_16_GATCAG_L001_R1_001_paired_trimmed_paired_merged_contig_101734 ---NA---
AAAAACTAAATGATTTCATAAAATGTCATTAACCTAGGAATTCCATAAGCCACAAATTTAAAGCTAGATACATGCATTATAACTCTAAAAATGCATGTATTATATTATAAAACTTAAATCCCAGCTGCCAGTAATTTTATGCAATAACGCCTTTAGTCCTTGGCCTGCATCAATAGAGCTCAGTATACAATTCAAAATCCAGTAA
>Dhingra_Pear_16_GATCAG_L001_R1_001_paired_trimmed_paired_merged_contig_101735 ---NA---
AGCTACAGATGCCCACAAAAACCACAAAAAAAGTACTCCATCTCATCAGCGATAACATTCTCAAAATTCCTCATATTCCCTTCTTCCCAAACCACCAAGAAAATTACCATCATAGCACATCTCCTAACACCGAAAAACTTCAGAACTTCCAAACGGAGAAAATCCCATGTGCATCCAATTTCCAACACAATTATTTCTCTAACTCAAAAACCACCTCAAATTTCTCCTTATTTAAGACTTTCAGAGGAAGCACTTTCATCTGCTTATTTTAAGTTATTATGGTGCATAAAAGTACATTCAAGACGGTCATCCCCTTCAAGATACAGTAGCTCATTCTGTTTACTCGTGTGACAAATAGCACAGCCCCA
>Dhingra_Pear_16_GATCAG_L001_R1_001_paired_trimmed_paired_merged_contig_101737 ---NA---
CCAGAGGAAGGCTTACACTGCTGATTTCTTTGAGCTTGACCCTTGCATGGTAAGGCAGCCTAGCCTCTCCTTCTTTGTTCATGATTTGGTCTTTCTCTTTGTTGATTTTACTTTGTCGACTCGAAAATTTCGAACCAGGGTTCTTTTGGGTTTTTTTAGGATGAATTGGGTGTTCTTCCTTTTTATAATTCTTGCGTTGTAGATGATTGGTTCTCAGTTTTGCTGTCTGCCATTTTTAAGACTTTAAAGAATTATGTGTATCTCTAGAAATGACATGTATGTTGTAAGAGGAGTAGGGTTTGAATGAAAGGATAACAATTTTCGGAACTGGTCACATGAAGTACCAAATCTATAGTTTGAAAGGAATTGATCTCTTAGGCCATATGGTTGAGCAACTCATGCATCTTATAACTCGCTGTAGCGGCAAATTAGATAAATTCAACTCCATGAACTTTTCTGCAGTGTCTAAAAGAGTATTTTATGAAATGTGAAAGTGCAGATTTTTTTGTCGTTTGGAACCCAAATTATCACCAGCCATATATATTAAGTGTGCTGATCGAAAATATAAATTTCTCTCCTCTGCTTCTGTACTTTTGATTTCAAGGTGGACTGTTTCTCAATAAACTAACAATTGGAAATTTGTCTTAGTTGTTAGTATAAAATTTGGGCATAAGTTTCAGGCTTCAGCTGTATCAAATAATGGTTGCTGATTGACATTTATACAGGATTCATCTAATATGAAATATCTAGATCAGCAATTTATGTGTGGGTTGAAACTTTTAGGTGCTTGTAGTTTCTTTGGATAACTTTTGGTCTCCTCAATCCTTCATTCTTTGACATTGGATTGTTGTGACAGGAAGACGTGGAGATGCATCTGAAA
>Dhingra_Pear_16_GATCAG_L001_R1_001_paired_trimmed_paired_merged_contig_101739 ---NA---
TATATCAGCGTCTCCCTCATGATCTGCAACACCAGAATAATACCAATAACAGAATTAAGTATGAAAAAACTGAAGGGAGAAAATAAAAAATAATTCACAAGTTTTCTATTATTAAGACAAAGAAGCATATCATAGAAACTGAGTTTGTGCCAAAATAAAATCAAATGCACCATAAGGTAAAACGCCCATTGTATCATGTTGAATCAAAATTACAGGAACACCTCTACGATGTTTTGACAATGACACCTGAAAAGAAGCTATCTAATTCTTTCGCATCCCCCACCATGTCATCAAATATTCTATTACTTCTTTATATTCAGAAAAACAAATAAACTTCATCTAGAAGATACTAGCACCCATAATTTCATAACAAGAAAAGTTTACCATGAGCTTGATAGCTTAGAAAATTACAACTATATCAGCAATATAAGATTTATCACCTTATATTGAACTAGAACATCATTG
>Dhingra_Pear_16_GATCAG_L001_R1_001_paired_trimmed_paired_merged_contig_101740 ---NA---
TGCCCAGTGGGAGTGGGCGAAAACTTGCCAAGGCATGGTCAAGGCGAGACTAGGCGGCTGAGGCGCGCCTAAAGGCGGTTGGCGGGCGTTCCTAGATCCATCCGCGACCCAAAATCGAAGTAGAATGCTCTGTTTTCAGGCTCTGCCATCTGGGTTTAGGGTTGCAGGTGTGTGGCGTCTTCACGAGGAAGACGATCGCGAAAAAGAAGAAGGAATTTTGTTTTTTTTTTAAGACTTGGTCCAAAACGATGTCGTTTTGGCCAAGTCTTTAATTTTTTTTAAATGACTTGGCCCAAAACAACATCGTTTTGGCCAAGTATGTTTTTCTTTTATTTTTAAAACCCCAAGCGTCCCTGTTTCCTCTGTTTTTCTCACCTGTCCCCTATTATTTAAGGTCTCGTAAGGCTTCGCCTCACGCCTAGGCCGGGCTATCCCTCGAACGGCTCGCCCACGTCTCACGCTTTTAATACATTGTTCCATACAATCATAATGTCTCCTATAAGCATCCAAAAATGTTGTTTTTCCTACGTTAATTTTGCTTTGTCATTGCTCATGCTATGGACT
>Dhingra_Pear_16_GATCAG_L001_R1_001_paired_trimmed_paired_merged_contig_101741 ---NA---
AAGATGGTTTACCCATTTATTGACAGCAAAACCAAAAAGAAGGTAAACTAATTTGCAGCCCCTACCGTAATCTTTCTTTTTCTTGTGGTCAACGGGGGAGTAGAGATACGAAATCAAGACCCCTTCCAACATTGGGAAGAGAAGTACCACTAGACTGCTTGGATGATGCTAACATTGTTAATGTAGTTAAACGAGAAACGTTGAATATGTCATGAACCTCATAAGGAAAATAATTTGATGCACTGTCAGACCCGGAGGCTCAAGGGAGATACTTTTGTTTGTTCAACATCACCTTATAACTAAATCTTCTGTTTACCATGTATCGTTGCAGATCATTTTTGTTGAAAACAAAAA
>Dhingra_Pear_16_GATCAG_L001_R1_001_paired_trimmed_paired_merged_contig_101742 ---NA---
AACATACTTTTGAGGCTGCACATACTAAAAACAAACAAACCACCATGAATGTCGTTTATTATGTCAATATGTCTAACTTCTTAAATTTTCAAATATAAATTTCGACGTGATAGCTAATCTGTCCCTAAAACATACCATAATGACATTCAAAAAGAAATTATATTCATTGATTTTAAGCTTGTGGTGATGATTTAATCGTGTAACAACATGGCTCCAGTTAATTATGGGCCTCTTTACAATTTCATGGTAAGATGTACAAAATGGGATCGTTCATATTTGCAGGATCTGAAAGTCCATATGAAGCTTGCAATGTCGCACACATTGATAAATTTTGCAAGTAATACAAAATGACCATGTGGCAAAATATATGGCTCACTGCTACACTTGTAAACTATTCTTGGAATTCGATCTTCAGTGGTCAACCATATAATATGCAACTAAATCATGAATGACAAGGTTTCTAACCTATAAGGAAATTTAATAGCATCAA
>Dhingra_Pear_16_GATCAG_L001_R1_001_paired_trimmed_paired_merged_contig_101743 ---NA---
GTCAGCTCTCACATGGTAATCTAGCTTCTTTATCTCCCAACATTTTTATGCTTTTCTCTATAATTTTTCCTCTGCAATTTCTACATTTATAAGTTTATGCAAAATTAGGGTTTTGTTCTGTAAATTGGATTTTGTATGGAAACTGAGAATCTAGGTTTTTTACTGATTAAGCTTTGATGGGAATTTTCTGATGGGTTTGACAAAATTAGAGTACCAGAGCATTTTAGGCTTAGAAATTGCAATCTTTTTTCTGTTTCCTTAATATGTCAGGTTTTCTTTATTTTCTCTGTTTTCTGAGAAACCAAACAGACTGCTAGGGTTCTGGTTTGTGGGTTTT
>Dhingra_Pear_16_GATCAG_L001_R1_001_paired_trimmed_paired_merged_contig_101745 ---NA---
GCGCTTTCAATCATTTTAAAAGCATTTCCAAACGAACCTTGAGTAATCTAAAATACGTAACAAAATGTCCATGCTTGAATTCTCTCCTCCCATATAGGTCCTTAGTTAACATGCTCATGTTTTCCCCCTCATTTTTATCGTGTATTTTTGGTTTTTGTGATCCCAGTTATGGAGCTTCTTTCCTCTGGATTTGTTTGGAAATTTCTTTTTATGGCTTAAAAACGATGTCTTGTCCTTGTTTGCCCCGAACACATCTTTCTAAATTTTAATAACCGAGTCGAGACTCTTCCCTGTATGCGTTTTCGGTTTACTTTATTTGCTCTCTCCTTGTATGTTTCTACCTGGAGAATGTCATAGTTCTTGTTTGTTCTCTCTTCTCGGATACTATGCCGTTCTAACGCTCTAGATTTGTTTTATTTCATGTGAATTAATAGGAGAAGTTGGGCCAGATATAAC
>Dhingra_Pear_16_GATCAG_L001_R1_001_paired_trimmed_paired_merged_contig_101746 ---NA---
TATTAATAGATAACCCAATGATGATTTGGTTACATACAGTACAAATTCTACAAAGCTTGGTACTAAAGATAAGTGTTTCCAAGTGAGAACTTTGGGTCCCTAAGAATATTACAATATACAAGCTAGAAGTTTCAAGGGTTGGATCATAATATGAATGTCAATGTAGTTCGGCATGGGTACAAAAGCGAGGTTTTGAAGATTTGGGCAAAACAAGTGGCTAGAATTTTATTTACTTAATTATTAGTTATATCTCATTTCTCTAAACTATTTCAAAAATTTATCTCATTTCTCTAAACCATTTCA
>Dhingra_Pear_16_GATCAG_L001_R1_001_paired_trimmed_paired_merged_contig_101747 ---NA---
CCAAAAGTTCAAGCTTCTTATACTCTAAATCTCAAGACTTTACTTGAAATTCCATCCTCAGAAAACATGGAGAAACTTTGGAAACTAAGCTGCTTATTAGTAGATAACCCACTGATGATTTGGTTACAAACGGTACAAATTCTACAAAGCTTGGTGCTAAAGATAAGTGTTTCCAAGTGAGAACTTTGGGTTCCTAAGAATATTACAATATACAAGCTAGAAGTTTCAAGGGTTGGATCATAATATGAATGTCANNNNNNNNNNNNNNNNNNNNNNNNNGAATTTTACTAAACTATTTCATAAATTTATCTCATTTCTCTAAACTATTTCAAAAATTTATAACCATAAGAGATTTTCCCCATGCATCCAAGAGGTTGAAAACAAGTCTAAGAACAAAGTCAAATACTGAGTTTCCAGAGTGAAGCTTAACAAAACATCTTCATATGAGTTATGCCAATGCTTAAATCAAACTAAAAATTATTAAAAGATTGCAATAGTTGTAGCAACACTTACGCACTAAGAGCTCCACCTCCCTTTGCATGACCATCCATTTTTGTAACAATAACAGCCCC
>Dhingra_Pear_16_GATCAG_L001_R1_001_paired_trimmed_paired_merged_contig_101748 ---NA---
TTTACCTTTTCAGTGGCTCAAGAACTGTCGACGTGACAAATCTAGACCAAATTGAAGAATTTACAATCAATAAGTTGTGTTCTGAATAATGAATGTAGTACAAAAGAATGAGATACAAAAAAATACGTACACGGAAATGGATGTGCCTAAAATTTACTTTTGTGGTAATGACAGGAAAATAGAAAATCTCAATCATTGACTGCCTTCTATGCCGCTATACAAATACCATTTCCCTCATTCAATTTCCCTTTAA
>Dhingra_Pear_16_GATCAG_L001_R1_001_paired_trimmed_paired_merged_contig_101749 ---NA---
GTCCGGGAAGAGGCCAAGTTGGAGGTATTACAAATTCTTTACAATGCAATTTCTTCACCAGAATTTTTTGTTTTTTATTTAAATGGTTGAAACGTGAAAATTAGTTTTTTTTTGGAAGCACTTTTGCTCATAAAAACAAAAGTTGAAATTCAAGTGCTTCCCGAAAAAGCAAGTAGGAGTGTTTTCTGAATAAGCATATGTCAGGGGCTTTTGCAGAAAGCATTTCTGTGGCAAGCAGGAAATCACCTGTTATAAGCGCTTAAGCTCATAAGTGCTTTCATTGAAAACGCATTGCAATTCACGTGCTTCCTTAAAAAGCCACTGTAAGTGTTTTCTGATTGAGTGCGTTTTCTGAATGAGCATATGTTATGTGCTTTTTCAGAAAGCGCTTCTATGACTCAAAACACTTGTAACTTTTTCTTCCAAACGCATCCAAAAGCGTTTTTGATTGTCTTCTTGTAGAAATCGCGTTTAGCTTTTATAGAAGAAGTCCCAAACAGGAAAGATTGAAGCTTTAAGTTATTAATGAAAATCCCATCAATTTTTTTGTTTTCGTTTTTAGTTTTTTTGGTGGGTTTTTAGCGAT
>Dhingra_Pear_16_GATCAG_L001_R1_001_paired_trimmed_paired_merged_contig_101750 ---NA---
CATAAGCTCTTCCCTACCTACGCATTAAAAGCATTCACAACCAGCATAATTAAAGCAGATACACGGAGAATCCTAAAATAATACACAAGTCGAAAACACGAAATTCAGGACACCCAAAAGAGCAACAACATTTCTTTTATTAGATAACAACACATCATCCCAAAAAGTTTCGAAATTTGAAATTCTGCAGAAACAACAGCTTGAGTAACAAGGAAGCTATAAGTAATGCGACTATGAATCTCATGGAGAGTTCGA
>Dhingra_Pear_16_GATCAG_L001_R1_001_paired_trimmed_paired_merged_contig_101751 ---NA---
GGATCAGAGTGCAACAGTAAATCCTCTTAACTGCTTAAGATACAAATTCTAATATTAGGGAATGGAGAGTAGAGAACACGACTAGAGTGGATATGTAAAAGGGCTAAACTACTTGAGCTACAAACCCTAGTGTCGAGAGATAAGGAGTAGAACACATGACCAGAGTGCAAACATAGATGTTCTAAACCACTTAAGCTAAAAGCCGCTTCTAATCATAGATAGTGCTTTGAAACTCGACTCATTTATCTCATTATTACTTACAGTTGAAAGAGAGCAGATATTATACATGTAATTTGCAT
>Dhingra_Pear_16_GATCAG_L001_R1_001_paired_trimmed_paired_merged_contig_101752 ---NA---
TCCCAAGGGTCCTCTAGTTTCCTCATCACATTTGTTTTACCATAAGACAAACACTAATACATCCATATATGGTGATCCATAACAGTAAATTAAGGCGCATTCAGAAATTCTGTGCAATGTGTATAACAAACATGAAAAAATGGAATACTTAAAAAGAAATTCTTCCATAATTAAAATGACATAAAGATCAATACTACAACAATCTAAGTCACTATCACAATGACAACTCTGATTTCTTTCATTATCATCA
>Dhingra_Pear_16_GATCAG_L001_R1_001_paired_trimmed_paired_merged_contig_101755 ---NA---
CTGGGAGTTTATGAGCACATGGTTTCTGTATATATCACATCAGTAACAGAAGTTGAGGTTCCAACCCAAAACCAATTGGAAACGTGGGAGTGGCATCTCCTTATAAGCCTATGCAAGGTTCCCTCGGCATTCCCATGTGCGACAACTCTTCACCTCCACACATGGCCCTCGCGTGTGGCTACACTGTAAGCCAAACACATGGAAAACACATATTGGGTGACCTGCTTTAATACCGCTAAGGAAGTTGAGGTTCCATCCCGAAACCAAATGGCAACGGGTGGAGGAGCCCAACTCCTTATAAGCCTATGAAAGGTTCCTTAACTTTCCGTCCTCAAAAACACCATATGCTACGAGTTCAACAGCTAAAATATCCAAAATAGTCCTAAAATTACTCCCCGCGATAAAAGCAAAGAACATCCTTGAATTCATGTCATAAAGTAATGCAATTTAACCATTCCTTAGTTCTACATCTTAACCAGAAGCAATTCAACTACGATTACAAAAGTCAGCACAATGCACCTGCTTCGGCTGACCATTTCGACCA
>Dhingra_Pear_16_GATCAG_L001_R1_001_paired_trimmed_paired_merged_contig_101756 ---NA---
CTATCTTTCTCACTCTTCAATTTCTCGTTAATTTCGGATTTTTCTTGTCCTATGTTTGGTTACTGAGAAACTGTGGGAATGAGGATTGGGAGGAGGGGAATTGGGAGAAATTTGATTTGGAAAATTCGAAAATTATTAATTTTTTTGCCTAAATTTCTTATTAGTCAAACGGAGCTTTACCCGTTTCGTTATTTTCTCTGTTGTTTAATTTCTTGAAAATAGCAGGAAACTGTTAAACTTGTCACTCATCTGTAATCTGGTGAAGACAATTCATATCTTTAAATCTGGCATTCCTAATGTGTTTTATTTTAACTCTTTTTGTTTCAATAAACTGAAGGAATCTTCTAGAGGCACGAGGAGG
>Dhingra_Pear_16_GATCAG_L001_R1_001_paired_trimmed_paired_merged_contig_101757 ---NA---
GATCAGCTCTTCTCTCCGAATTGGTAAGTTTGTTTTGTTATTTTTATTTACAGTCAATTGAGATTTAATTCCTTTTTCCTGTGATGGACATTAGCAAAAATTTCTCTTAGCAATAAGGGCAATGCTTCTAATGCTTCTCTGATATATTTTATGATTTTCATACAATGACAATTTTGCGATGGACTATCATGTTGAGATTTTAATCTTTTGGTACTTTGAGTAAAAAATTGGCTTTCATTTTGTCATATAAATCTTGCTATGACATAATTTCCTTATGTGCTATTACTTATTAGTACTAAATTAGATTTTCTTTCCAAATGTTTGTCAATGTGTATGTATTGTGCATATTATGACAT
>Dhingra_Pear_16_GATCAG_L001_R1_001_paired_trimmed_paired_merged_contig_101758 ---NA---
AACCGTATTGTCTTTGGTGTAACCTGTATGTATAAAGCATCATGGGATAATTACGCGTCTAAAGCAACAACTTTAATATAAAACGAGCAAACTTAGCACCTGTTTGGTAACCTTCTGGTTTTCAAACCTTTTTTTTATAGATAATGACATAAAATTAAGACTGTAGAAAACGACATTATTCTATTCGTCCATTTGATTTTTGTTTTTTTGTTTTTCATGGAATTAGTAAGTCAATAAGAATTTTCTCAACCAATTCAGCAACTAGCATCTGTATGAACTTTGAAATGTAATTTCCGTTGCAATATACGACCAGCGTTAACTATTAGGTGTTAATCATAAGTTGAAGGATGAAGTTAAAATCAGACTTACCTCAATCAGTTCATCAGAGGCTA
>Dhingra_Pear_16_GATCAG_L001_R1_001_paired_trimmed_paired_merged_contig_101759 ---NA---
GCACCAACTCCGAAACTGAGTGCTTCAATGTAAGCAAGCAAAACGGTATGGCCTTTCATCCGCATCATGTTTTTACTTAGCTTCTTCACATTTTTGAAGCATTAATCATGCAGTAGTTAGTCAGGCATCACCTCTTTGCTCCCGATGCTGAAGTTCCATAGATAAAAAATGTTCCTTTCGCAATCAAGAACTTGAGAATGTTCTGTAAACAAATATGCAATGATTTAATGATTTGGTACACATGAAGAACTAATGGAATCGAATTCTTTCTACAGGAACAGCGAAAAAATTAGTTGTTACAGGTGCAGTCCTTGGTTCATTTTC
>Dhingra_Pear_16_GATCAG_L001_R1_001_paired_trimmed_paired_merged_contig_101760 ---NA---
TTGAAAAGAATAAGATTTACATAAAATGGGTTCATCATCACTTGATATTTCAGTTGAATAGCACATTGCTATGTCAAAAGAAATTATTCTCCAAATGGGTGGTAAATTTACAAAGTGAAAATTCTCGGGGTCCTACGTGTAAATTGGCGTAATATTTGCATAATTTCATATGTGATTGGTAAAGGTCCACTTTGACGGCCTAGATCCTGCCACGTAATCCGCCACCAAATCAACAACCTGATATTTTGCGTACGAAAATAAATAGACTTTGAACACGGCCGAATAAAGCCAAAAAACTCTGTTCCGGCGAACATGGCC
>Dhingra_Pear_16_GATCAG_L001_R1_001_paired_trimmed_paired_merged_contig_101761 ---NA---
CGGTTTTGCGCCAAGTCTTCTATTAGCTCCAACCACTCCATGTCTTTTCTTAGTCTCTAGGAATAAAAGTACTCCATGTCTTTTTTTAGAGTCTCTAGGAATAAAATATTTGAACTAATTTAGTTGGTTCAAATAGAAATTTTGGTTTTAGTCAAGCAAGAAGTTAAAATAGTAAAATAAATTTCTCTAGAACTTCGAAAGCTGTTGAATCTTAGAATCTCAACTGAGTTTTTTTTTCTTCAGAAAAAATGTCTTTAATATAGAACCTTTCCCACCCTATCCCAATGGAATTTGAGCTAGAGCTC
>Dhingra_Pear_16_GATCAG_L001_R1_001_paired_trimmed_paired_merged_contig_101762 ---NA---
TCTTTCATGCTGTGAACTATATGCTGAAACAATTAACAAGATCGTTAATAAAAAATTAGATAAAAACTAGTATCTAAACTTTTCTTAGTTTGTGGATCTATGTTTATATAATGAGCAGAACGAAGCCTTTAGCAGCTGACCTAACAACAAAAATGAATACCATATCTGAAGACTAAACATGCTTGATAATATGGAGCTCTAATTCCTTGATAGTTCCTTGACAATGAAATCATTATATTCAAAAGTTAAAAGATCCAATACGAGATTGACTATCTTCAGACACAAAGTATCTTCTCTAGCAAGGCTAAGCCCACAACAGTCACCAAATTTGACTCTTTCGCAGAATAAACTATAAGCGAAACTTTTATCGCTGCAGCCAGAG
>Dhingra_Pear_16_GATCAG_L001_R1_001_paired_trimmed_paired_merged_contig_101763 ---NA---
TTCGAGCTCTGAACTTTGTTTTTCACACTTACACTTGCACATGTATGTTCTTACCTTGTGTAAAGCTGGATTTTATTTATTCGTACTTTTATTATTTTATTAGCTTCCGCACTGTGCACATGGTTACGTCACTTCCACGTGACGGCCAGCATGCCCTGATCTCGATCGGGGTGTGTCAAATAATGTACCCATTTGTCTTTTAA
>Dhingra_Pear_16_GATCAG_L001_R1_001_paired_trimmed_paired_merged_contig_101764 ---NA---
CAGCATCTCCACTCACTCAAGGATGGTTAGTTGCACATCATTTCATTTCATTTTTTTGTTCGTTTTTGTTTTCATGAAATAATTGGTCCCACTTCTAGTACTTCCTGCGTGCTCATTTGTTTTTTAGATTGTTTGTTCGCATCAATGTAGTGGAATTGATATCTGATGGAACTCTCTTTTCACACAGATGCTAAAGCACTGAATTTTGATA
>Dhingra_Pear_16_GATCAG_L001_R1_001_paired_trimmed_paired_merged_contig_101765 ---NA---
GGCAATGATTATAGTCTTGGGAAAATTTTTTACGTTCTCATGTTGTCCTTTTCAAATCATAAATAAAAGTTCTTTTGTTCTGTCGAGGTTCTTTCAAAAGAAAGAAACTACAAAAAGTAAGAGTAAGCACATATAAAAGATGAACATGTTGTATATCTAACAAGAAAGGTAGCCAATTACATGAATTAGTACTTGGTAGAAAGGGAGGGGATACAATTGGAGAAAAGGGAAAAACAGGGGGGAAATAGAACAGAGTATTCCATCTATGGAAAATTTGATAAAATTATGGTCTTAAACCTATCCTGAATCCTGAGTACTGAAATTGAAAAAACCCTAATTCTTTTAACAAGAACTAGGGTTTTCTTTGTTCTGTTGCGCTGTGATTTATGCGGCTGCAATTC
>Dhingra_Pear_16_GATCAG_L001_R1_001_paired_trimmed_paired_merged_contig_101766 ---NA---
ACTGTGCTTTGAACGTGTGTTTGTAGTAAACAAATGTTATTTATGTTAGGGTTGACAGTTCATTTGCCTATTGAAATTGATTTTATGCTTATGATGGAACGATTTAGTTTCCCGAAAGGCAACGTTTGTAACAAAATAGTAGAAATAAAATGTTGTTGGTTAATATTCTGGAGTTGAATCACAGCATTCGTTCAAATGCTGTGATTTTTCGGTTTTGACAAAATGTTTTCCAAACTTTTTTTTGGAGGAATTAGTGTGGATTTTGTATAAAAATTGAGGTGTTCAAATAATCTTTCATTTGCAATAATTAATTGTGTTCGCAAGGCTTTCTGGAATTTGTGACCGTTCCAGATTATATTGGAAATTTTTTGGTGTATAATAGTGTAGGGCGGTGTATGTTAGGGGATTTTAATCTCTTTTTGTCTATTCACATGTCAAATCAATATGGCTAGCTAAAATTTGACGTATCCCTCATGCTTACTACTTATCTATATTTTGTATTGTTTAAGGCTTCATTTGTGGGTGCAATGG
>Dhingra_Pear_16_GATCAG_L001_R1_001_paired_trimmed_paired_merged_contig_101768 ---NA---
AAAATCCCCAAACTCCCAGACTTCCTGAATTACTTAAAGAGATGCGTAAAATTTAAGCTTCATGATGTTCGGTACATTAGACTCCAAAAAGAACTTCGGAAGAAAAAGCCACAAATGAAATGCTTCCATTTGTCAATGAAACAGACCTCTTTTTTTGATAAAAAATACAAAACATTTAAAAATGAAAAAACAGTACCAACAATGGTGAACAAGCTTTCCA
>Dhingra_Pear_16_GATCAG_L001_R1_001_paired_trimmed_paired_merged_contig_101770 ---NA---
CATTTGTTACAATGTTGAACCTTCACTCCTAATTTTGTCTCTACGACTGGACTGGATTGGCTAACTCACTAGATTCATGAAGTTGAATGAAGAAATAGATGCCGACTTTCATATTTTGTTCAAGTTCAAGGGTACAAGATGGATTAGTAAAGAAGGAAACGTATCCCTTCAAATCCCCACATAAAGGGTACAACTGGAAATAACAAGCTTCCTTCATGACAATGCATCTTCTACCTTCAACTTCGACAAGCTTTAGAA
>Dhingra_Pear_16_GATCAG_L001_R1_001_paired_trimmed_paired_merged_contig_101773 ---NA---
GAGGTGTAACCAGTAACCCAGCGGTGATTACTCGTTTCTTTTTTGTTTTTTGAACTTTACTTAATTTGTTGACATGCATGGATGATGCTTTTATTGGTTTAAGATCAAATGAGAAATGGGGTTGGAAGTGAAACTGTCAAAATGTTAGCCGAGTATTATTTCTTTAAGCATGTCTTTTTGCAGTTTTCGTGTGTTATCCGCAATCCAATATAACTATCTCTATATAATGTATGCTTGCAGATTTTCCAGAAAGCAATCT
>Dhingra_Pear_16_GATCAG_L001_R1_001_paired_trimmed_paired_merged_contig_101774 ---NA---
GTAAAAAGACTAAATAGTTCTCGACCAAAAGAAGAAAAGATATACCAAATAATTAATAAATTAAACATAGATCTTTTCCGTTACCAACCACACAGATTTTGAAGAAAGTGTTTTGAGTAATGTTATTTGCATCACATTTACTCGTCACTTTGCACGTGGAATCCAAATAGCATCACTCATCCAAAAATTGAATAGATTTTTTAGATTATGTTTTTCCAAGTAAGCATATACCTGAAGATAAAC
>Dhingra_Pear_16_GATCAG_L001_R1_001_paired_trimmed_paired_merged_contig_101776 ---NA---
AACTTTAGCAACGATGTCATCCATAGGGGCAAATCATATACAGGAAACTGATAGATCGAAACTTTGATTAATTTTCGGAAGCAAGGTTCAATTATCAGAGACGAAAGAGACCCCCGCCGGAGAAGGAGTCGATGGAGGCCGCACCGGCCGACGTTCTGTTCTGCTCTGCTCTATGACTGCGAGTGGGTGCAAAGCAACTGGGAGGGATTTGTTTCTAATGCAAGGTCCGCAAAGTCCGCACCTTATAAAACGCCTTAATTTTATAGAATGATAGGTGTGAGAGTTGCATTGTTCGAACCTAC
>Dhingra_Pear_16_GATCAG_L001_R1_001_paired_trimmed_paired_merged_contig_101778 ---NA---
GGCAAAGTTGTCGTCTTCTACGTCCTGTAATTTCACCAAGGAGGTTAGTCACATGAATGCTAGAAGACAATGATAAATTGTGATAAATCAAGAACCTATCCATGTACAATAATCCATTAACTTCACAAGGAGCCTATTACTGTTATTTATTTTCTCGCTGTTGCTTTTTTTTTTGTTTGCAATTACTCTTTTCAAATTTCTGTGAAAATTCAAAGCTTAAAAACATAAAGAGGCCCAAATCAAAATTTTCAGTGAAGGGCTCAAACTATTTCGAGCGAGCTGAGCAGGCTTTTTGGTACTTACTCATTTAACTAGGAGTTCCAATGTACTAGTATCATCAA
>Dhingra_Pear_16_GATCAG_L001_R1_001_paired_trimmed_paired_merged_contig_101779 ---NA---
TCTGAGAGTCTTCTTGACGCTGGGGTATACTTTATGCTAAATATTTTTTTGTTAGCCAGCAGAGATCACATATATCTACTATTTTCATGTCCGACAGTCTTAAGTGCATGTGTAACATTATTTTTTCATCTTTGATTTCAAAATGAAATTCATTTACATATAGTCATTTGATAAGATAGTAATCTTGATGATACTACATTGGAACTCCT
>Dhingra_Pear_16_GATCAG_L001_R1_001_paired_trimmed_paired_merged_contig_101780 ---NA---
GTGATGAGAGAGAGGGGGAGAGAGGGGGAGAGAGGTTGATCACAAATATCTTCCGTCCTTACATACCATTTGATGGCCATACTTATACACCATAACTAATTACTTAATAAGCATTTCCCAACCACATAATCTTAAAATGCCTACATTTGAAATCACAATGCACTTCGGTTTCAGATGCAAAATCATTCAAGAGAGTCCAAATCCCACTGCCGAATACAAGATAATAACTTCTTTTCGAAAACAAATAGGAAAATGAAAAAACCAACA
>Dhingra_Pear_16_GATCAG_L001_R1_001_paired_trimmed_paired_merged_contig_101783 ---NA---
TATATATGTGACGAAACCATTCTTCACAGAATCCATGTTTTCTTGCAGTGATCGCCAGCAGTTGATTTGGATACATAGAATAAGATATACATACAATGAATGATACAGGATAAATAGAGGCAAAAGAATGAGAAGAACAAACTTATCTATGTATGACACAGCATAAATAAATGCAACCAAAAAATGCAATTACTTGACAAACCAGAGAGACTGAGAGACGAACCTTCTTAAGTACAGCACCTATT
>Dhingra_Pear_16_GATCAG_L001_R1_001_paired_trimmed_paired_merged_contig_101786 ---NA---
ATACTCGTAATCATTTGAAATGAATCACACGTCGCAACGGAGCACTTTCACTCGTCTAATTCTTAAGATTTTAAAACGAAATGACTAATCAGCTAGTGGAAAACACACAGACGCGGACAAAGACCTTGAAACAACAAAAATAACTTGACTTTTAAGAAGAGAAGCTTCCCCCTTCTCTCAAAAGTTCTCGTGCTCCACTGCTCCTTTCCTTGCTGCCTGTTTGAGAGTCGACGGTAGACTTTCTCTAAGGCTTTAGACTTTCGTATAGATTAGACATACAGAATATGCATTCCGATCTCACATGTAAGATTCACCAGGCATTTGCATCTGCAGGAGCAGCAAAAGCGGAAAACTCCGTGGTAGCCTCAGAACGCAAGGCACCTGTATTCGGAGTAACACTTGAGCTGCAGCATCAGAATAGAGTGAGACCGTAGCTTAAAGTCAACATTTGGATCATGTCACTGAAAGACCGAACTTTAGCCTTGACTCTTGAAGCACAGAAAATGAAATACTGATGCAGAAAAGAGTGCCGTTAATGCCATGTCGTCTGTTCAGTGCATTCTTCTGAAATATCAGATTCTCTTGAAATAAACTCTGTTCGCCTTAACGAGACCCACCCCCTCTCCTCTTATCTCTGAAACT
>Dhingra_Pear_16_GATCAG_L001_R1_001_paired_trimmed_paired_merged_contig_101787 ---NA---
CTCAGTTGTTCCACTGGCTTGTCCCTACAGACCATAAACTTATAACTTCAATTCGGTGTCGAAAACCCCAAAAAATGAAGCGTAATTCAAAAATCAAACAGATGAATTTACATTCAAAGAAAACAGTTGAGTGATAAACACAAAATTAAGAGGCAATTGAACCCACAAAAACCAATCATATCGCTCACCGGACTTCTTCCAATGCCGGG
>Dhingra_Pear_16_GATCAG_L001_R1_001_paired_trimmed_paired_merged_contig_101788 ---NA---
CTACGAATCGACTCATTATACACCTAAACAATGAGAGTGCAGCTTCTATAAGTGAATCCACAATGTAAAACATCTTAACAGTTCAAATTAAATAGAAAAATATTTAAAATTTTGAGGAAAAGGTCATCAAACCATATAGAACCACAAACACAAAGCACATAAGAAATGCAAAGATGCAGATTTTCAAGGAATCTTAACAACCTCCAGGAGCAAGAAAAATACAAGA
>Dhingra_Pear_16_GATCAG_L001_R1_001_paired_trimmed_paired_merged_contig_101789 ---NA---
TTTCAAGTTTCAAATGAACTTCATGCTGGAAAGAACAAAATAAGTTTCATTAACATTTGCTGATAAATTAGAATCATTTTGTTTTAGACATATGCAATCCTCAAGAAATATACCAAAAATGCAATTCGATTCTGAAATATATATCATCAGCTTACCACCATAAATGTATACAGAAGCATGTAAACTGGAAACAAGTAAAAATTTCAGGACTTTGCATAATGCTTTCCCCTAGAATATCACCCCACCAAAAGACACAATATATTTCAAAGTAAATTAAACGAACTTACATCATCAGCTGAGTCTTCTTTCTCT
>Dhingra_Pear_16_GATCAG_L001_R1_001_paired_trimmed_paired_merged_contig_101791 ---NA---
GCGCATAGCTAGAATCAATTTGAGTTGTTGTGGAATTCTTTGACATTTTAGGATGGAATAATTAAGGTAGTGTGTTTTGCAGGTCATTGTGTCTTGCTTGCACAATGTTGAGCACCGTGAATTATAATTTGTAATAAGAGGGTGCTTCTGTCTCTTTCTAAATATTTAACATGATCTACTAACTAAATATTAGATGCTGATCTAAATAAGAGCCTATTAAA
>Dhingra_Pear_16_GATCAG_L001_R1_001_paired_trimmed_paired_merged_contig_101794 ---NA---
GCCTTATGTGGGTCCTGAGTTCAAGTATGACATTCTATTTAATCTCCTATTTATATATTACTATCTGAGGAACATTAGTAACATAAAAAACTGTTAGAGGTTGAGACAAATTCTTGGATTCATCTGAATTTTGTGGAACTCTTTTGTGTCTTGTCCCTTTTCTCCCGTCTTTTGTTTTTGTTTGTGGTTGTCGTTCTTTTTCCTTTTGTATATTTTTTTCTATATTTATAGAGTATAGAGTCTGAAAGCTGACTTATACTTGGGTTTCAAAATATTTTCTTCTGCTTGCTAAATATTACTTTCTATTTGTTTTTGTGGTTCGTTTACAGGGAACTTGATGATGAGTTGCAAGAC
>Dhingra_Pear_16_GATCAG_L001_R1_001_paired_trimmed_paired_merged_contig_101795 ---NA---
AAATGTACAAATCAATTAGTGCAAGATATGTAGCTGATATGCTCTTTATAATTTCTACTTACATAGTTTCTATTATTTAGTTTCGGGACTCAAGAGTATGATCAATCAGGGAATCTTGGGAATTGTAGTGACAGAAATTCTCCAATGTGGGATCAATCTTGCGGGATGTGAGTGCCCGGTTGATCGGCTGGGTTCACATCTAGCTAGGCTTTTTCCGTATTGGAGAAAGCCTCATTTTATGTAACTGTCAGCATGGCTGTTGAGGAACCCAGGAACCCACTTTCTTCCTTTGTTTTTCTTAAAGGCATGTACCTTGATCAATATGGCTGCTTTAGTGCAAGATATGTAGCTGCTCAGAGGTTTT
>Dhingra_Pear_16_GATCAG_L001_R1_001_paired_trimmed_paired_merged_contig_101797 ---NA---
AAAGTTGCTTCCAAAACAAGGAAGTGGGAACAGCCGGTCAGGGGTTGGTGAACTACCAGTATACACGCTACCGGTATATTTTGCTTATTTGTTGACAGCATCCTTTTTCCTCTGTAGAGTGAAACCCCGCCACTGACTGTGATTTGCCAAGAACACGAAGTTCCGCTTCATAGTTTTCATGATGATATTTAGGGCTGCGCCATGCTTCGGTTTTGCACCTCCTCCTCCTCCTACTCCTCCATGGTCACAGATCACATTATTCCCAGCAAAAAAATCGAATGCGACGCAGCTGTGTTTGCTAAAATCATACCTACTCCTACTCCTCCATATTTCACCACCAGTCCCTTCTGCGCGTTAGGATTAATCACATGGTCACAGATCACATTATTCCCAGCAAAAAAATTGAGAGTTGTCAGTGTCTCTCATGTAAGCTCTCAAAAAAGTTTCTTCAAAGCTTTAATATTTCCAACGGCCAACACCATCCGATACCTC
>Dhingra_Pear_16_GATCAG_L001_R1_001_paired_trimmed_paired_merged_contig_101798 ---NA---
GAAATATCGTGTGCCAGAAAAAAGGAGAAAATTTCAAAAATACAGAGCAAATTAATACAAAGAATGTACAGAAGGGGAAAAAGATTTCCATGCAAAAGGACGTCAACTGTTGTGAATTTGTGATCAAGAATAAGGGAAGTGAACTAAAATAAGCAGAGCTGACCAACTTTTAGTCAATTTTCATGTTTACTATGCCAATAATTAGTTCTCGTATGGGAGGTGGACGAAGAAAAATCAGGAGGCGAACATAC
>Dhingra_Pear_16_GATCAG_L001_R1_001_paired_trimmed_paired_merged_contig_101799 ---NA---
CACCTTCTTTCGTTCTTTTTTATTCTGTTGTCATAGATAAAACAAAGTCGGAAATGTATAAATAAAGATTTAATCGATGCAATAGCAGTATTAAAGGGAGTACTTTTTTGGAATTGCATACATCATACAGTGAAAGGAAACATGTACGTTACTAAACACGGGTAACATCTACCATCGAAGATAAGGAGGCACAAACACATGCTACCACAAATTCTTAGCAGAAGAAACTCACAAACGTCAGGTAATACTGATTAAGCATCATGGTCATGCGTCTGCTTCCCATATACGTCTGCGTGTGCACATATATATACTATTCTCGACCTTTCGGCTAAAAACAAAGTGTGTGAAGCTGTGCAAACTGCCTGGTATAACTTTTAGATGGTAATACGAAATAAAAGCATCAGCCTTTCACGAACTTAATGCTATCAAGTCC
>Dhingra_Pear_16_GATCAG_L001_R1_001_paired_trimmed_paired_merged_contig_101801 ---NA---
GTATGGTTTGCAGGTTAGTGTTTAAAGATTTAGTGCTAATGTACTGGGGATGCATTTGGTTCATATGATTGGCTTGGATTTGATAACCGATAACTCACGAGATTCAAGCAAATTGAAATTAGAAATGAACGTCAACTTCCATATTTTGGTCCATGTTAAAGACTTTAGATAGATTACAAACTCACAAGAATGATAGTTGAGTTCATATGCTATATATCTACATCTCATGCTGTGTTATGAAGAGAAATATTGAGTGGTGACTTATAGGCT
>Dhingra_Pear_16_GATCAG_L001_R1_001_paired_trimmed_paired_merged_contig_101802 ---NA---
CAATGGCCTTTGCACTGTCATTATTTAGTATGTCACTTGACAAATCATCGATTCGATGTTTAAATTTGCCCGTCATGCAATGAAAAGATATACCATCTTTCGTTTCATCTTGGTCTTCAATGGCCTCTAAAACTAGCATTTTTCTCAATAAAAACCAAAACCTAAGGCAAAGTAGACCAAGATAGTTGGGAGGGCTTAGAAATAACATGACGGGCTAATTTAATTATGATAGTTTTCGATTATGATAGGAGTTACTTATTCATAATTTGTTTCTATAATTCAACATGTATCGCAACGCTTGATGTAAAGAATTGGATTACAATAGGACTTACTTTTACGTCCAGTGATCCAAATTTAAGCACCAAACAAAGAATTTGGCTTTAAAGTCCAAATCATACTTTTGTAATGCTCTTGTGCTGCATTTTCTAATTCCTTTTATCTAACTTTTTATGATTCATTTCTT
>Dhingra_Pear_16_GATCAG_L001_R1_001_paired_trimmed_paired_merged_contig_101803 ---NA---
GAAAATGATATAGTTGTTTCTGGATCAGTTTACCAGCAATGTCGTAGACAATCTATTTCAATTATTGGAATAAGGTTGGTTCAGAAATACAGGATCATGCAGTACTGGGTAAATGGCTACACAAAGCAGATTATTGTCTAGGGATATAAGTGGCTCTTTATCTCTTTTTCCTGTTAATAAACAATCAAACTTCACATGCATGTGATGGAACTTTTAATTTTATCCTGTCATATTTAATTCTTTTTTATATACGCCTTCTGGTATCTACTTGTGGAAAGTTTCTCCT
>Dhingra_Pear_16_GATCAG_L001_R1_001_paired_trimmed_paired_merged_contig_101804 ---NA---
AGGTTTACAAGGCGTTCCTGACCCGGTTCGTCATCGTTGTTATATTAAAATTCCAAACAGATGCATATATGTGCTTTTGAGAAATACGCGCAATAAAATACCGGCCACAAAGTTTTAATCAAAAGTAGAACTAAGAGACGCTAAACTGATAATAAGTCATATACATACAAATTCAGGTTTAGTTTCTTTTTCGTTTCTCTTGGGTTTTATTTTTTATGTAAAGTTTATAATCGGTTATATTTGTGCATATTTCCGTGTATGCTTAATATATAAAGGGTCCCGTTAAATATATTTATAGGAATATTGAATTTGTATGTTTTGTTATGTATGCAGACAAGTTCTAGTTTAATTGAAGGG
>Dhingra_Pear_16_GATCAG_L001_R1_001_paired_trimmed_paired_merged_contig_101805 ---NA---
AAATTGTAGAAGTGAGGTATAAGGTTCTTCAAGTGACCATACAGCAATTAATTGTACCTTCTGAATCTAACCACCACACTACTTCGAATATCATATATAACATAAGGGAAAGATGTGTGAAACCATATGATAAATAGAGACCAGTAAAAAGAAAAGCATATGTGCGAATTGAAAAAAAATAAGCAAACCAAGCTTTCGCATCACTTTCAGATTCCAACTGAACCATTGGGATGAGTTATCTAAATTACTGAAAACGATTGCAAAAATGAACTTTAAGGAACCTTTATTCTATGACAAGCTTAAACAACACCTTCAAATCCTATGTTCTTAAGAAACTCACTTGACGGATTTTTCTGAATTTACAACTACCT
>Dhingra_Pear_16_GATCAG_L001_R1_001_paired_trimmed_paired_merged_contig_101806 ---NA---
TTTGTGATTGTTGGGTCAATGACCCAATTCCATCATATGTCAAACAGACGTATATACATACATACATACATATATATATATATATATATATATATTACATTATATTATATTCTTAAAATATTCAATAGAAGATGATTGTAAAAATGAACTTTAAAGAACCTTAATTCTATGACAAGCTTAAACGACACCTTCAAATCCTATGTTCTTAAGAAACTCACTTGATTGATTTTTCTGAATTTACAACTATCTCAGAAAGAATATAGACAAACATTGGAAGACAGTTAAAAT
>Dhingra_Pear_16_GATCAG_L001_R1_001_paired_trimmed_paired_merged_contig_101808 ---NA---
TCGGCTCCGTTTCATCAACAATATGCCACTCCTTTTATACAAACAAATTAATTCAAAATTAAACATTATAATATATTATATAACAAAAATAATTACTAATATATTAACTCTGATCATTTACTGCTAAGTCATCCAACATAAACTTCTTCCATTCGTCCGCACCTTCTTCTAACAAAAATAATTACTAATATTAACTCCCACTCACTATTTGGTTTGTCTGTAGTTCTTCACCTCTTCCGCTTCTCCATTTGTTTGTTTGTTTAGTTTGGATCAGTATGTTCGGTTGTCGTTGATATTGAAAAATGACTGTGTGCGAAGTTGGCTGTCGTGGAGAACAAAGCCAGAAGTTTTTGCGTCCCGCCTGAATTTGCTGCTATGTACCCACCACCATACCCGTATCTTAGATTTGAGTCTGTTGCTCATCTCGACGATCTCGCCGCCACTTATTGTGTCTCGCACGCCTGCTGCCTTTTATTTGTGCACTGCGCAACTATCTGTTGTTGAACCACCAAACCACATTGAATCTGATCCATCAACCCCTCACCGACCAAAATCGTCATGGAGATCGTA
>Dhingra_Pear_16_GATCAG_L001_R1_001_paired_trimmed_paired_merged_contig_101809 ---NA---
TGTTCACCTTCCATCAGACGCATCAGACCTTCCACCTGTTGTGTATTGCAATACACAAAACAGCAGTGTCAAATTACTTTTCAGCATCAGCAACAAGCAGTACTAAACCAGAAAATCACTTATGTGTGGAAGTAACTTCTTTCCGCTTCCCAGCATAACAGATAAAAGCACACCCCAAATGCCCAACTACGACGTATTCTATCCCAAATCACACTTGCACGTAAGAAAATCGCACTTGCAAG
>Dhingra_Pear_16_GATCAG_L001_R1_001_paired_trimmed_paired_merged_contig_101810 ---NA---
AAAGAGAACAATTGGCAGTTTTTTTAAACTTACGCTAAAAATATGCCACAATCAAAAAGCATGAACAACAAACTAATTAGGCAAGAGTTAAAAGTGATAGTTCAAGATATAAATAAGGAAAATTCTGAAAGTTGATGAAATAATTCGTTGTCAAAATCTATTATAAAAATGAGGCACAAATTCATTAAGTACCTCCTTTTCATGAGTGAAGAAACATAAATTATGTAAGAAAGTTAGTGTCACGGGATTTTCTTACCCTCTGGTCCATTTGGTTCTAATATGTAATTTTTCTCACCTTGACACTTAACTGAGGATCTAGATGAAGGGAGTATAAATGCAC
>Dhingra_Pear_16_GATCAG_L001_R1_001_paired_trimmed_paired_merged_contig_101812 ---NA---
AGTAAAGTTGAAGAATCCCTACACTAGGAAACCAATCAAAATCACTTTTGAAAGGCAATAAGTCAACAATCCATCAAGGCAAAGGGTTCCAATCATCATATTCAGGCTCAAAGAGACATAAACACCCAGAAAACCAATAGAATCCAAAGAACAAAAGGATAAAGAGTTTGAATGGGGAAACATTATGCTGGAGCAAATACGTACCCGACAAGTTGAATTCTATATCAGTTTTTTAGTCGTCAGAACTTGAGCAGATGGTGTCCAAAAATTAATATTCAAGTGATCAGTGAAAATTTTGAAATGAAATTTCTCATTGAGCCAATGCTGTGACAATAAGGATTTATATTGCTTGTTTGAGATCTTCCGTACGTAGTTGTTACGCTTAAAACTAACCAACCATTTTATATGACGAATATGAAGTCGAGTCCTAAAGAATTCGGGTCATAACCTCTTACAAGTGCACGCATTTTTACTTCCAGTCAACCCCAAAAACTTACACAAATCAGTAGCGAATTAAACCCCGAAAACAGAGCCTAAACTACAGAAACATGAGCATCA
>Dhingra_Pear_16_GATCAG_L001_R1_001_paired_trimmed_paired_merged_contig_101814 ---NA---
GCAGCTACTAAAACATCTAATGTCTTCCAAAATCATCAAAAGTTCCTCAAATACATCCAAAACATGTAAACTTCTCAGCCAAGCTGATCTGAAAGGGAAGGGCAAAAGAGTGAGCTATAAAGCCTAGTAAGTAATGATATCTGAAGCGCAATGATTCGAATGCACAATCAAAGGATTTGGATGCAAGAGCGCCAACACAATGAACACAAGAATTCAATGAATCAATAACAAGACAAATAGCTTATGTAATTCCTCACTAGTAAATCCAGTGAGAACTTATTCCCAGGTGGTCACATGTGTCTTTATACCAACTGATCGGCACAGAGAAGGCACAAACACTATGATTCGGATGAACTGAATCAACATGTTCAGATGCTATTTGATGTTCGATTACAAACACTTTGAGCAATGAAACAAGGCAATGGTATCTGAATCAATCATCAAAACGAGGTTCAAATATCAGAGGCAACTGAACTGAATCCAAGGTCAAAATCAAAGTAGCTCAGAGATTTAGAAACATAGAAACAAAGCAAACAAAACCAACAACACTCAGATTCTTCCAGCTTCACTAAGCTTGAAACCATGAAATCAAGCAGCTGAATTCCTAAGCTTAAATAAATCTCTCACAAACTCTAACCTCTTAGTTTTGGTTCTAAAATAAGCAAAATGGGCTAAGAGAAGCAAAAACTGTCACTAAAAAGGAGATAGCTTTCTTTAGGCAGGTGGTAGAACTAGAAGGTTACTTTAGTTATGGTTTGCTTGTCAAGAGGTGGCAGCTTACTTCAAGTGAAGATTTGCTTTAA
>Dhingra_Pear_16_GATCAG_L001_R1_001_paired_trimmed_paired_merged_contig_101816 ---NA---
TCCATATAATGCATGCTTACTTGGTTAGTATGTCTCTCTCTCTGTCTCTCTCTCACATGATCACATTACACACCATAAACAGCGTAATTAACTTTTACTAATTCTATTGGCTTCCATTGAGATCTCTCCTCAATGGACAACCGCCTTTGATTGGGTTATATATTGCTACAATATTACCAATCTTGCATACCTGTACAGGTGAGTCATGGCAACAGGAGCCAA
>Dhingra_Pear_16_GATCAG_L001_R1_001_paired_trimmed_paired_merged_contig_101817 ---NA---
AATTTCTTAGCAACAAAACATGCAATGGTGGTCTGTAACAGTACAAGATCATTTCAGGTACCGAATAACACAAAGTTTGTAAAGAAAAAGAAACTCAGTTTCCAGAAGCATATACTTCATCCTACACATGCAACAACAACAGCATCCAAGACCTACACTACTTAAAGTCGTTCCTCATTGTGAAGAACAGGCTCGGTGGTGGTGGCTTACAAGATTAACTAGTACCCTCATACAGGTGCAAGGGTCTGGCTAGACC
>Dhingra_Pear_16_GATCAG_L001_R1_001_paired_trimmed_paired_merged_contig_101819 ---NA---
AATGACATCTCCGTTGTATGAAGTTGACTTTCAAAGAAGAAAATAATTGTTACAGCTAAATACAGAAGCATCAGTACCCTTAAACACACACGCACAAAACTTGTTTGGATGTTTTTCAGCCATAAAAGCAATATTTTCCAATTATCAACAAAAGTTTTGGCATTATGCTCTTCAAATACTGATCTACTTTACACCTAAGGTTTATACATTTGATAGTAAGGATGCATCATAAGCATGAAATGACATTGTAGTTCATTGTTTCAAAGACATAAGAGTGGTTGCCCAAAATCCACCAAACACAAACAAATCAGGGCCTTTTCAATCATAGTCACCTGATTGGCTCCGTCCACCACAAAATCAATCAGTAATCAAGACCAAGCTTTCTTTAGAAATCTGGGATATACACTGGGGTTCCACAATGAAACTGCCTAAGCTACTTACAAGGAATCACTTAGTCTCATAAATACGTTTTGATAATGGAACATCAATTCATTTTCTAACGTATGTACCAAAAAATACCATAATGAAACCAAAAAAACAAAAAAACAAAT
>Dhingra_Pear_16_GATCAG_L001_R1_001_paired_trimmed_paired_merged_contig_101820 ---NA---
TGGATATATCTCTAGCTGTTTTCGGATATGATCGGTTTTTGCTCATGATGTAGTAAACTGTAGAAGGAGGTATTTTTTGTTTGTGTGTATTAATTGATGAGGGAATAGGTGATAGGAACGCTGTGGTTTTGCTTGTGATATCACCGATTTTCGTTGAAGCAATAGGATTTGGTAGTTTTTCTTTTCTTTCTACTTTTGGAATGAATGAGGTGATGTTTAGTGAAAGGTTTTAGATGATAAGATTTCATAGGAGTTACGGAATTTATTGAATGTTCATATCTGTGGATTTTGTGGAATCCTTGTCTAATTTGGATTGTCCTGTCAATCATTTATTTTAACGGTAGTAGATGCTGATGTTTTAACGGTAGTAGTTACTGCATTCTCTGTTAAGGGCTGAAATCTACTATGTTTTTCCTACAAGTGTTAAGTCACTGCATCTTTTATAGAGAGTGCAAATCTTTTAAGGTCGTGTTAAGTCACCGCACATTAGAGAATGAGATCTTTTGAATCCCAATCGTCACTGCAATCTATGTAACGGTTAAAATCTACTCTGCTTTGCCCACACGTGTTAAGTCACCGCATCTTGGATGCTATGATATGGTTTATTTTTTGGCTTTTGCGGAGACAATTGATTGTCTTTTCGCCACCTTGACTTGTGGGAATTTAGTTTATTGTTCCGTTAGGAAGTAGCTATATCTCTTCTGTCAATATCCATGGTTATCCATGATCTGTGTTCTTTCAGCATGCAGTGATTGTCATATTATACTAGATGTGGCTGACCAACTGATAGTTTTCTTCCTGTTGTTGTCACGAGATAAAAACCACATCCACACGCGGACGTGCGTCTCATTGGAATGATTCTCCTTT
>Dhingra_Pear_16_GATCAG_L001_R1_001_paired_trimmed_paired_merged_contig_101821 ---NA---
AAAGCACATCCAAACGAGCTTTTAGTGGGTTGAATACGAATTCTGATCACTCCAAGTGGATTGCTTGTGTTTTATTTCTGTATGATTTGGTAGGTTTCCGCTTTCGGGTTTAATGCGGGTTGCTTTTGAATGTGGCAAATGGAAATGGATCTTGGCTGCATGTTAGGTTTGCTTGTAATCTAAGTTTTGATTTGGAAGCATG
>Dhingra_Pear_16_GATCAG_L001_R1_001_paired_trimmed_paired_merged_contig_101822 ---NA---
CTCAACACCTAAAAAGGAACCCATGTAGGATGCATGTCCAAAACACCATAAATTCATAAACCCACCTACCAAATACATGCCATATGAACTCCATCAAATCAATACAAAAGACAAAAACTAGCTTTTAGCACTCAAACCCTGCATTTAGCAACAGCTCATAGATAGCTACCCTTTTTTACAAATTCGCAATTTGGAAAATTAGGGTCAGCTCCTCTCCTCTGGCAGCCTCTCATTTCGACGAGGTAGGTATGCACTCTGCCGTCGCCTGATGTTTATAGGCGACCAACTGCATTATTAATCCTCCCCTTTCGACTTCAGGATAAGACAGTGACGGATTACCGGAAAATTTTATT
>Dhingra_Pear_16_GATCAG_L001_R1_001_paired_trimmed_paired_merged_contig_101826 ---NA---
ATTTTTCTCACTGACCCAGTTTACCTGCAATTTTCTTTGATGGATGGGAACAACTTGGGTTGAAATTAAATTGGGAGCCATACATTTAATATATTGGTAATATGAAGTTAATTGTTTCTTTTGTTATCACGAATTTGGGTTTCGCCCCCGGATTCACCAATTGGATATCTGCATCTTCTACTTCTTCCTTTTAATCAGTTTGATATTTGGACAAACAAACCTCTCATCTTTTTTTAGAAAGAACAAGTCTTTATCATTTAAGAATGCTTTATGTGTGGCAAAATTGCCAATATCCCTTTACTGC
>Dhingra_Pear_16_GATCAG_L001_R1_001_paired_trimmed_paired_merged_contig_101827 ---NA---
ACCATTTCATCACAATTTCGTCAAATTTCCTTTCCTTTCAACAGCAAAATCCAGCGAGGTTTTTCCGAAAGCCATTCGATCAAAAACCTCCACACTCAAATCCGCTATATTTACCTTCAATTCATCCACATTGGACTGGAAAAATATGAAAAATTAAAAATTAGAAGAAAATCGAGAAGAAATTCAAGAACCGTACCTTGTAAGGGTCTATAGTTTTCGCTTCCATGGTTAAG
>Dhingra_Pear_16_GATCAG_L001_R1_001_paired_trimmed_paired_merged_contig_101828 ---NA---
AGGTTGAGGGTGAGTGCTAGCAATGTCTCACATAGCATGGGTACCTTGGGATGTGAGGTCTGTAAACATAATACTTACTTGTAAACCGATTCTCCATGAAGGTTTCTATGCATGGGAAGCTTAAGATGCATCTCACTGATTCTCGCCCCAATCTTAGTCATTCATATGATATAACAGCTAAACTGCTAGTCCTCGAGTGAAGTCCTCATTAGAGTGTGTTATATGTGTGTGCTTGCCTGTGCTTGTTCCTGTGTGCTTGTCCACCTAATTATAACCCCACTAAGCACCTTATTTGATCAAACAGCTAAGATGCAAGTATTCAAGTGAAGTTGAGCACATACACATCCTACAACATATGTTACAGATCTACAAAAGAATGATGATTCAAGATAAGAGAATCTAAGAATCCTGTGCTGCAAAAGCGAGAAAGTTCTTCGTTACTGTCCTGTCAGTCTCAAAAATGAAGTGCGACTGATCAAGTTAACATTTCACTCATAATTCTTCTGAAGCCAACTATCCTTGCAAAGCTTGACCATCATGTAAGAGGCAACAATTCTTTCCGGAACATAAAAGACTATGGTAAGAGAATTCACAGGAACCTGTTTTTTAGAAGCTTCGAAAG
>Dhingra_Pear_16_GATCAG_L001_R1_001_paired_trimmed_paired_merged_contig_10183 ---NA---
GAGCAATATACAGGAAAGATGTATGTTTTTCCTTCACTTACATCTTCTCATACAGTCTTTTACATTATATTTGTTTTGAATGGGTTGATAATGGTGCTAAATACATGATGAAATTTGATTCAATTAGCTTATGTTACTCCAAATTTGATCTCTGAATGAATTGCCTGGAAATTAGGAATTTTTTAAAAAGGGCTGTTTCATTAGCTTTATATTTTCAGTCTTCTGTGCCAAGTTGAAATAGAGGAGCAAACAATTCGTTTTAATACTAATGGAATTTTAGTGCATAAACCAGTCCTCAATGCAGGGCTCTCCAGAACTGATTGCTAACTTGATATAGTATGTCAATGCATCTTAATTCCATACAAAGTGTTTGTATCGTGAGTCGTGATCAACGTGATCTATTTCATAATCCTACTTTGATTTATTCTGGTTTCTGATGCACTTTTATCGTCGTTGCTGGCGCCTTGTTACCAAAAAGCTGGTCTTTTGTGGTGCTTCCCTGCTTCCTTTACATTATGCACTAGATTATTTTAATAATAATCAGTTTTATAATTGTCGATAATATCTTACTTGTGGTTTTCTTTACTGTACTAAACCAGGGAGGAAAAGTTCGACAGGAATTGT
>Dhingra_Pear_16_GATCAG_L001_R1_001_paired_trimmed_paired_merged_contig_101830 ---NA---
AAAAAACCAAAGCAATGCCTCTTCCCATTTATTCTCTTCTTTGCACCAAAAGAAAAATAGTGGCCGAACAAACTTTTTTGGGGTCAATGAATCCCATTGCATCCACCTTGGCTCCGCTAGAGGTCTTAGGGCTTATGAAACCTTCACCCTTTTAATAGCGGTGGAAGATGGTTCTTGAAATCAATCCTCCTGGTATGGTTGTAATTTTTTCAAGGTTTTACATAAAATCTTGGCGTCATGTTACGTTTTGAGGAAAACTTCTATCTCTACATGAAATTCATGAATCACTGGCAAATAGAAAAGCAAACTGTCTTTTCTGCCTTCAACGCTGTCATTAGC
>Dhingra_Pear_16_GATCAG_L001_R1_001_paired_trimmed_paired_merged_contig_101831 ---NA---
TTCCAAGAGTGTACTTTTCTAGGTCTGCACTACAGTTTCCTTAGGGCGGTGACTAGGTTTGACGACAGTGTTAGGGCATTGGACTGCGTTTCCATGGCCATATCATCTTCCCTCCCAAAATAATTACCGCACTCAAATCACAGGTTAAAATATCCCTCATGGGATTTTAGCTGTGGCGCCATTTTTTCAAAATTCCCCCGCCCTCCCTCACCCTCTCTCTCTCCTCTCCCACCCACTGTTTTGTTTTGAAGTTTAAACTGAGGCACTGACCGACCCATCGTATCGGTACTTTCCACTCTCTCTCTCTCTCTCT
>Dhingra_Pear_16_GATCAG_L001_R1_001_paired_trimmed_paired_merged_contig_101832 ---NA---
GGCTGATTACCAAGATGCACAAGACCTATTTGCATAAAGCCATGTGAACGTAGTTAGTCACCATGTAAGGAGTTCAATCATTATTTCAAGAAACCATGTGAAGTATTCAGACATTATTCACATTCAGACATTATTTTCACAGTAAAAGCAAGGAATCAATCAGTCAGTAGGAATCACTCAGCACGTTCTACAGTAAAAGCAACGATTATTTCAACAAGTTCACTATTCATCAACAGTAAAAGAAAGTCATCTTCCATCCCGTGCTTCAACAGTAAAGAACTCAATCATTCAAGTCTCATTTTTCAAGTCTAAAAGAAGAAGACTCCGAAGACAAAGAAAGCAAGTTAATTTACACATCTTTTCCTCAGTTCAAATTTTCTTTGAGTTCACGCTATATTCAAAGAAATAAAATATTGTAAACATTTTCATTTTAGAAAAAGAAGATGGATGCCTACAAGCACCATCATCCAGTTAATTCAGTAAATTTTATCAGTCAATT
>Dhingra_Pear_16_GATCAG_L001_R1_001_paired_trimmed_paired_merged_contig_101833 ---NA---
TACTTAGAATTTACGGACTCAAGAACAAAATCAAGGGAAACCCAACAAACCGGTTGTCCACGATCGACGAATCAACCAACCATAAAAAGCAAATTCGCCAATATCGGACGACAAAATATTTAATCACCCAAAGATGATTGCTCAGCTCAGAACTTCCATGTCCTACAAATTATTGATGTCCCTAATTAATTCAGAAAACTCATAAAATAAAAAAGTTATACTTCCACTACTTGATCGAATGCCATCTCCCATAAGACCAATGACAACCCACATAGTTTTCACAAATTAAACAAAAAATATATATATCAAAATAATATGGCAATTAACCGTTAATCATGTAAATGCAAGAACAATAAAACAAGAAAAGAGACAGATTCAAGCAAATAAACAATAAATCGAACAATACAAGGTATCCATAAAAAGGGGGACACATTAATTTCCTTCAAAGAATCGGCTTAATTAAGGTTAATCTCCGAGGAATTAAGACGAAACGTAAGAGATCTTACCATATAATTTGGACAGAAGCGGA
>Dhingra_Pear_16_GATCAG_L001_R1_001_paired_trimmed_paired_merged_contig_101834 ---NA---
AGTTTTCCCTAGTCCACACTCTACACAACGATCAAAAACGAATTGCAGCAAAGAAAAAATCCATAATTTATCCATAATTTAATACTACATCTCATAATATCATACCCTCTTAAAAATTAATAAGCATTCTTCGTGAATTTTTGGTATAGGCCTAATTGCAACATAACCATTGATAACAAACTACGCACGACAGGATAAAAAATCCATACTTCAGAGTTCAGACCAACCAAATCAACAAGGCCTTCCAATCCCCAATAAGACCACATTACCAAACCGTCTTTATATTTTCAGCTTCATTTCTTTTTCCAATACACTTCCTTTGCAACCAAACGGAAGGCAAATGGCAGCTCAATTCGATCAAACACCTCAAACTCATTTATCACTCACAAATCAGTATAATTCAACCAGATCTTGCCCTTACAACAACCAGAATCACACAGAGACCACAAAACCAGCTAAAAATCCTCACAGTAACCCTAAATCGAATCAAATAACAACAGAAAGAATACAAACGCAGACAGAGTTCAGATCTTGCTGAATCCTCAGCCAAAACTTGGGCTAAAAAAAGGGAAAATTCGAGCGTTACTAACCGAATTGCAGCAATGACGGGAG
>Dhingra_Pear_16_GATCAG_L001_R1_001_paired_trimmed_paired_merged_contig_101835 ---NA---
TCATAATCGTTTAGCTTTGCATTTGTTTTTTATTTTATAGTTGGTCATCAATCCTATTTTCCGATTCTGATAGGAACAGTTGCCAAGTGAATTCAAGTTTCGTATCCGTAATAGCGCGAAAAAATATATATATCTAATGTCTTTCAATAGAGTATAAGATATCTCACATCTCACTTACTAATGAGTAAATATATTAATATAATTATCTTATTTCATAACATGTGAGAGCGCAAACCTTAGTTTAGTCAACTTAGTTAAAGTAGTGGTGGTTGTTG
>Dhingra_Pear_16_GATCAG_L001_R1_001_paired_trimmed_paired_merged_contig_101836 ---NA---
GCCTTTCGAATCCATCCTTCAGGGAAGTTCAGTAGGTCCAGACAGATTTCTCTCGATACATAACCAAACAAAGAACGCCAATATAAAGCGTCGAAACTAGTTCAATGCTTCAACCCATGACCCTCAAGTAGCTGCTCCTTATTGCAGCAACGACGAGGTTTGATTCCACCCGACATGACGGGCGTTATCATACATTCATCATTGCATCTAATATGCAATGAGCCTCGTATTTTAATGTTGCAAAACAAAAGACTCAAAGCAAAACAG
>Dhingra_Pear_16_GATCAG_L001_R1_001_paired_trimmed_paired_merged_contig_101837 ---NA---
TTTTTTTCAGATTATTTCTTTAAATTGATTGTCTGATTTCGCATATGTTGGCGTATTGTTCTTAATAATGAGTAATTTCCATAAATGTCTTCTTGATTAAGTTAGATTTTGTGGTGTGAATCAACCTAAAACATACCATTCCCCGTCTTCTTAAATTTCGGGATTTTATTCTTATTTGATGCTAGTCCTAAGGAATACTGTCCTGTCTTCTGCTCTTCTACTT
>Dhingra_Pear_16_GATCAG_L001_R1_001_paired_trimmed_paired_merged_contig_101838 ---NA---
CATAGTAGAAGTGACAAATCAACTTATTAGGTTGTTAATGGGTACTCGATAAGACTTGTTTAATTTGATATTATCAGAATGTAGTGGTGAGATTGATAGAAATGATAATGATGTAATGTGAAATCAAATTAAATACGCCTTAATGGGTATTTATTAGCAATCTAATGAGTTAATTTGACACCCCATAACATATACCGTCAACGTATACAACTGCGGGCACAGCAGACCAACCGTCTAACAAAAGTAGATTAAGTAGATAGATAAAGAGAGTAGTTGACATCAAACAAAAATTTAGGTAAGTAATTCAAGCGCAATCTACGGCAATCTAACTACTTTGTATTCAATGTGAACAATC
>Dhingra_Pear_16_GATCAG_L001_R1_001_paired_trimmed_paired_merged_contig_101839 ---NA---
AAGATTATAAAACACGGGAAAGAATCAAGATGAGCTGTTTAATTTGGTAGTTTGCTGAATATTCTCACGATCTTTTATTCGGTATAAGATAGTATAGTAATCTGGGTAAAGTATACACCAAACATGGCCGCATTGATTTGATTGAGTTAACTAGGTTAGTTAATTTATTTTTTTATTCACCAAATAAGATTTGGATTTATCCCAAATATTGATTTATATTTGATTGAAAAATGACAGGGACAATATCATAGCCACTGGAG
>Dhingra_Pear_16_GATCAG_L001_R1_001_paired_trimmed_paired_merged_contig_101841 ---NA---
TTGCTAAGATAACAGCTACTAATTACTAAAGATGAAGAACACATGAAACATAACGAATTTCACCATCTTGTACAACAAGGGTGGCAACCAGCCGAACAAAGAATGAATTCGACCAGGCTTTTTAAGTTTTAATAAAAACCTAGTGAGATACTATGAACTGAGAAAATAACAAAAAGACAGTGATGCCTAATTGAACCTAAATTGGGCCAAATGGACCGGAGTAGTTTTCAAGCGCATAATTGGGTGTAAATGAGATGATTAACTCGCCAAAGGGATTGGAGGGATTCGCCTAGAAAGCCACTCAAGTTTTAAGGTATTCATA
>Dhingra_Pear_16_GATCAG_L001_R1_001_paired_trimmed_paired_merged_contig_101842 ---NA---
CTGTTCTGGTTCCATAGAACAAGACTATAAAAAAGATTTCCCCTCGTGAAACATCTCATCCCAATTCTATTCACATTGCTTCCCAGTTTTTCTCAAGCACCGTTTCTCTCTTAGCCAGGCCTCTACGTTTAGAAGAAAATTATTAGCATCTCAGTTAGGGCCAAACATGTTAGCACCAAAGGTATTTACAAGCATATATTTGCCAAAAAGAAACATAAAAAAATCAGAAATGTCTTTGACTACTAAGTAGTATCAAACACAGTTTGAGTTTATGTATTACGACACAGATCCTGTTTTGTTGGTATTAATTCAATATGGCAAGCTGCGAAATACTTACGCACAATTACCAGACCAAAATAAGAAT
>Dhingra_Pear_16_GATCAG_L001_R1_001_paired_trimmed_paired_merged_contig_101843 ---NA---
AAGCTTTACAATTACTTCTGAAGACTGAAAACTATTGACTCAAAATATACTATTAAGATACATATATAGGGCAGTTTTCAGAAGTTGCTACACAGGGCATGGGTGCAAAGGCACACACCAATTACTCCTGCGAGTTAATTGAGCTTCTGCCTAACACCTGATCACCATTGGACCACATTTACTTGGAGCACTTGGAGTAAATTAATCTATCAGATATAAAGCTG
>Dhingra_Pear_16_GATCAG_L001_R1_001_paired_trimmed_paired_merged_contig_101844 ---NA---
AAACAAATAAGATAAATTCAAACACGGTATGTAATATCATGGTTCACCATCAGGAGGGTACAAATAACGTGTAAAAATTAACATCCGCACCACACAAAAAGCGTTGAAGATTGTTCACTGCCTTGAAATATAAATCTTTTAAAAAGTATACTAAGTATCAGCACAATCCTGTCCAAAAAATATACAGCTAACAAAAATCAAGCAGGTAGAGATCGGAAGAGCA
>Dhingra_Pear_16_GATCAG_L001_R1_001_paired_trimmed_paired_merged_contig_101845 ---NA---
AAGGTATATATTTATTTGTAGATTATCTTAGTGATATCACATTTTGCAGCAAGTTATGTTCTTATAGATGAATCAGAGGTTTTCTCGCTGAAATTTTGTTCATTTATTATAGGGGCTGTTATATATGGTAAATAGGATTCTAACCTTGGGTCAACTAAACCCTTTTGTAGCTTCTTGATTGCGTCATAACAAGTCACGACCTTTTCAGAGGGCTCCGTGTTTTGATGCCTTTGCATGAATGATACTTATTCTTATGAACCAACTTCAAATCTCTACCTCCATCTTTGTTAGCTGTATATTATTTTGGATAGGACTGCTTTAAGAATGCTGACACGTAATAAATATATCAAGGCAGTGAACAATCTTTAATGTGTTTACTTTGTGTGGTGCGGATGTCCTGATGGTGAACCATGATATTAC
>Dhingra_Pear_16_GATCAG_L001_R1_001_paired_trimmed_paired_merged_contig_101847 ---NA---
GACATGGCCTGTTAGAGTAGCCCAGAAAAATATTATCCTAAAAAACAAACATGTGTAATAAACGCTGATGATTGGTTTTTTCTATAGTGCCTTGGTGATTTCTTCGTATAGACTGTTCTACGTGATATTGGATTGCCTAACAATGCTGGGAGGGTGACCAGTAGTTCTTTATAGGGGAAAACGTATTTCTGAAAATGTTTGTTAGCTAGGTAAGTAGGATCAAAAGGTGTAAAGCTGATTATTTAGTTTTCTCTGTATGTCCTTTATATAGAGGATTCTCACCTGAACAATCATGGTAGGCATTAGGTCGTTAGTCTTCAAGTACTGAAGCAATTCATAATAGCATTTGA
>Dhingra_Pear_16_GATCAG_L001_R1_001_paired_trimmed_paired_merged_contig_101848 ---NA---
TCCATCCAAACAATCCTAACAACCATCAAAACTGTGAAGCGCCACAGAGTACATGCCTTCTAATCTGCACTGTGTCCCAAAAACCCCTCCACCAAAATGGAATAACAATCTCCAGCCCAAGCACCCACTATTCCAAGCATTTGCATCTACCTTGCACAAGTTCGAAGAGGAAAGGGCAATGATGAAAGAATAAGTATCTTTGTATAGAGGGATGAGCAGGTACTTGGTCTTCTTATTTGGAACACATTCCAACATTGGTAGAATTTTGCATCAGACTAGGCCAAAGCCTCTGTTGTAGTTAA
>Dhingra_Pear_16_GATCAG_L001_R1_001_paired_trimmed_paired_merged_contig_101849 ---NA---
AAATTGTTAAACTAATAGATCAAGATTAAAATATAGCTTATAAATATGTATGCTGCATGGTTTACAAATATCCAGTTTGTAGTTTTTATATTCTAATGCTTTTAGGTATTATTTTTTCTACATTTATATTATATTTTTATGATATGAAATATATACCATTTTCTTATGTATCTGGACATAATAATATCTGCCGATGAATTATGATGTTTTAATGCTGTTTCACCTCCTTACCGAACAACTTGGACTAACTTGTTATTGCTTCTACTTGTTGGTTTGTATTCTTGTGTACCTCTGTATATTTTTTTATTGGCCCTCTATTGTCGTCTGCTAAAAATACTAGGCTGTATCTTGATTTCTAGCTACAAATCATTGGCTGGTGTTTGTGCTTATGCATCTATGTCTTCCTTTGAGTTTTACTTTAATGTCATAAGTAGTAACAGTAGAACTATTTAATCAATAAACACAAAAGAAATACATTG
>Dhingra_Pear_16_GATCAG_L001_R1_001_paired_trimmed_paired_merged_contig_101850 ---NA---
CCGCCATTAACGAGCAGATCAAGTGGGTTTTCCTTCTTTTCCATTCACGTGTTATATATCTATGAAGGAATTGTTGTTTCTAACTTTCTATAGTATTTGATTACTGCAATAAATTTTGTGTATTAAAGTTTAAATCTTGAAGAAATATCCGATTGTGCCTTCAATTGTTTAATGCGAATTGTACTATCCGTATACCTGCTAGGATTTGTGTATGGTTGGATTAGTAAATCTTCGTTCTTGGATTTGTGTATGAATTTTTGGTTTCGAATTTCGTATCTAAAAGTATTGCAACTGTGAATCCGACTAATCCTTGTCGAAATTCGGTTGTATTTGCTTACGCTCTGATGCACGCTAACGGTTGATTTGTTTCTTTGGTGGAATATCAGTGTGGAGTACAA
>Dhingra_Pear_16_GATCAG_L001_R1_001_paired_trimmed_paired_merged_contig_101851 ---NA---
CCACGTTAGAGTGAGAGCCATTGGTTGGTTGGTAATGTTTAACAGCTGCAGAGTGCAAAGACCCCTCCCTACTTCCTCCCTTTGAATCCAAGACTCAACTCGCAACCACCTCAATTGCTCCTAGTATTCCTAGTCCTACATAGAATAGCTCTCTCCACCAATCCCACACCCCTCCTCCCTTCTCCTAAACTCTCTTTTGCCATTCA
>Dhingra_Pear_16_GATCAG_L001_R1_001_paired_trimmed_paired_merged_contig_101855 ---NA---
AGTGAACATCTTAAACCCACACTGTCATGCACAAAGGATACCATGTCAGAATAGCAGTGCCTTATTTAAAATCTAGTAGGCTATCTATGACAAAAGGCAAAAACTAGTAACCATGTGGCGCTGTTCTCAAACTAGAAGAAGAAATAATACAAGAAAAGAGAAACATATATGTAAAACAGAAGACAAGGTCAGACCTGTGTATCCCGAATTCCAGGACCA
>Dhingra_Pear_16_GATCAG_L001_R1_001_paired_trimmed_paired_merged_contig_101858 ---NA---
TGACAAATTCTGCATGGCTTGCCCTGCATCACAGAAATTTAAAAAGATTCTGTAAATGCGTAACCCCGTCCATGCATGTTCACGAATCTTGGTGAAAAAAAAAAAAATTGCTTCAATTATTGGCAGGTGATTTGAGCAATGGAAAGAGAGGTTACTTCCATTAAGCATACAATAGAATGAAAGTAACCATAATTAAGCCTCGTCAAAAGAGAATAAACCTTAAAAGAACGGTTTGCACAAAACACAGGACGAACAAGTTGGTAGATTCTGAAGTTAAAAGATTACTAGATTTATCGGTAGCTTTCCGTGTAACTCATGCCAACTGTTGTGAGATCCAAAAGTGGAAATGCCCCAACTTACTAGCACTTGCCGTACTTGTTTATGGAACCGTATTAACAAAGTAGTGTACTAATTTATTAATGTCATCTCCCTATTTAAGTAATCACGTCAAGTTCTTGTTTTCTATAGTTTGTGCTTCTTTACCACGAGAACAGTACAAGCATATTTAGATCGTACACAAAAAATGTGCAATCGTACAGATACACCACATTTAGTGATCAAATGAAAAATGTTTAAGTATGAAAATGCACAGTATATTAAGGGTTCATAAAAACTCTGTCAAAACTAACATCACCAAAAAGTAAAGCGGAATAGTATTGTACTAGTACCTTGGACTGTAGAATACATGAAAC
>Dhingra_Pear_16_GATCAG_L001_R1_001_paired_trimmed_paired_merged_contig_101859 ---NA---
GAGACGAGTTTTTTAAAACACTGATCAAAATCAAAATGAAAACATCAATACTTAACTATAATATGGAAGAGCAAAAAAATAAAATAAACATCAGTCCAGAAATTCAATAATTTGGTAGCAAAAAAAAAAATCAATCCCCAATATAAACATCAATCAATTTACAGGTTGAATTAAAAAGGAACAAAATCAAGGCCGTTGAATACAGCCTACAATTTATGTTTGACAAGAAGCTAGAGAGAGGCTCATTATCTTCTACTGTGTTGGCTATATCTCAACTGGATAAATTAAAGTCATACTTCTACTTTCAAATTTGACGGTGGTTACATATCCGAGTAACGGTTGGTAATGGAAATCCCACCCACCATGAATATCAGATAAAATAACTATACAAGTAAAAGAAAAATGAAAATATAGACAAACTGAAACATACTCCAACATATCTGCGTTAGTTGGCAATAGCAGTGTGCTGATTACCTGC
>Dhingra_Pear_16_GATCAG_L001_R1_001_paired_trimmed_paired_merged_contig_101860 ---NA---
ATTAAATAGAATACAATATATAACTAGTGCGTTTACTATTAATAATATATAACCAGTGAGTTTACTATTATTAACTATATCGAGGTCTTTTATGGTAAAATCTCTAAACTACTGCCGTTTTTAACACTTACAACATTTTTCTGATTTGGCCTCTCGACTTTCAATTTGATGTACGAGAAATTTTGGCTCTAAATGCGTAGGAAAGGTGCAACTATAAGCTCACATATACAAGGTTTTGTTTTTAGGGGCTTGTGGCATTGACAT
>Dhingra_Pear_16_GATCAG_L001_R1_001_paired_trimmed_paired_merged_contig_101862 ---NA---
CCGGCGGAAATTTGGTTAATCCTCCACCCCAGCTGGGTTAGTAATTTTCTTTTGCGAAATCGAGCGATAAATGAAATTAAGGGATTTTCAAAAACAGAAATCCTAATTTTAATTCAAAATCCCCAAAATGAAAGTTCAAAACCTTAATCTTAAATAATTTCATGAATCTTGGTACCTTCAGATCAGAAAAGCTTCGATTTGGAGGTCGTGGTGAAACCGTAGGAGTCTGAATCTGGAATATGGAGGACTCATAGAAGTGTGGTGGTCGATGACTCGACGGCCAACGTGTTGAGTCTGTCGGTAGAGGGAGGAGGAGAGTAGAGAGTGCAGAGACGATTCGAGAGATTAGAGAGAGTGTTGAGTCTGTTTTTTTTAATAAATAACAAAAAAAGGAATGAATTAAAAAAACAGAATTGGAGA
>Dhingra_Pear_16_GATCAG_L001_R1_001_paired_trimmed_paired_merged_contig_101864 ---NA---
ATCAAAGAGCCCTGCAAAACAAATTGTGGCAGTATTACAACGTAAATCTAATATTCTCCTCATCTCAACATTTGTCAGAACTCAGAAGAACAAGAAAAACTTAGGGCAACCCAATTTCGGGAAACAATAACATTGTTTCTGTTCACAAGGAAATGGAAGGGGCAAGGTGGCACAAAGTTGTAATTGATACATAGGAGTACATGGCAATCAGTCGTAAGCTTCCTTAATTTATGAATAGGATGGGGAATGAGGCATGAGAAACCACATGAAGTTTCACTACATTAGTTTTAAACCCAAAAACAGAAAGCGTAAGAGTTATTTCTTTGATCATTGTCAAACTGCTTCTATTTT
>Dhingra_Pear_16_GATCAG_L001_R1_001_paired_trimmed_paired_merged_contig_101865 ---NA---
AACGTAAATCCAAAAGCGTCTCCTCATCTCAACATTTGTCAGAAGAACAAGAAAAACTTAGGGCAACTCAATTTCGGGAAATAATATATTGTTTCTGTTCAGAAGAAAATGAAAAAAGCATGATGGGACAAAGTTGCAATTTAAATAGGATGGGGCATGTGAAACCACATGAAGCTTCACTACATTAGTTTTAAACTCAAAAACAGAAAGCCAAAGATAGTGGTACTTCTTTTATCATTGTCAAACTGCTTCTATTTT
>Dhingra_Pear_16_GATCAG_L001_R1_001_paired_trimmed_paired_merged_contig_101867 ---NA---
TTACTTACAGTCCTTTCACTTTCCTGGAAAATAAGATAACCTCAACATGGATTCTTGTGGATGGAATGCAAGAATAAAACTCGTATTTCGCATAGGCATAACAACAAGTGATGTAATTTGGGGTTTGATTGTAATACTGGCGTATTGATTATGAATTCAAAATCTAAATTTCTCCATTCCCTTCTATTTAATCTAACTTTCCTTCTTTTGAAACTCTCTATTTTGTCCCATCAACACTTTTACGAGTCTAGTAAGCGGAAGAGATTTTGAGTCTAGTAAGCGGAAGAGACATGGAGTTCAGTGTTTACACACTCAACCAACACCAACTTGGCCCCAGACCATTAGTGAAATACTTAAAGAAACAACTAAAAATACAATGTCCAAGATGACATACCTTATCAACTTTGTTTCCGACAAG
>Dhingra_Pear_16_GATCAG_L001_R1_001_paired_trimmed_paired_merged_contig_101869 ---NA---
TGCGTTTTAAAATATCCTGCACCATAAATCCAAAGAAAAGTAACTCAATTTGCATTAAAATGGCAGGCAAATAACAGAGGTCCATATTGCAAAAAGGAATTTATAATCTTATTTAAAGTGACGATACCCCAAATCAACACTGTAATCAGCAAGAATCGAAACAGGATCACCATCAAGGTTGAGAAGCCAGCCAAGCTTAGGCTCAATTTATTTATTTGATTATATAGACTTAATCTATTTATTTGGTTATCTGTGCAGCCGCTGCAGCCTATCTTGTAAATGTTCACACACAAAGTTATCTACGTTTAGTTTACCTTCTCATTTCTAATAAAAAAAGGTTAAGATTAGAGTGTGTCTGAGCAAGTCCTAATCAATTCTAACCGATTCTTGAAAAAATATACTTTAAGGAATAAATCTTGAGCTGCACAAGGCTACATGAGGTCTAATTTAAAATCCCAAACCCAGCCTAAACTTTGTTTTTTGCTTAAGAAACTATGCCCATCCGTTACCATCTGGACAAACCTTACACATTTATATCCTGATACAATAGTAAACAATTAGCCAACCAATCTTCGTTAACGAGGAGTACAAATGACATAGATGTTAAGAGGTTTTAGAAGAAGGAGGTGTCACTAAGTCAGAGTCATTCTTTTAAGTGATAGTGGTTCTTCAATACAAGTCTCTAATGATAATTCTGTCGCATTAGCATGGCAAAAGTAATCTAATATTAATCTAAATAAGACGAACATTGTTTATCCCTCTTGAGAAGCAATTGAAGCTAAAATGAGAACAAAATATCTTACCTCACGCTTTCCTGCATATATATTATTCT
>Dhingra_Pear_16_GATCAG_L001_R1_001_paired_trimmed_paired_merged_contig_101870 ---NA---
GTGAATGATGCAACCCAAGACCATGAGCGCCTGTCAGCAAGGTTGTAATTTCTGTAATGAGCTCTCTACACAATTTCTGTAACGAGCTTTCCTTTATTCAGTGCTTATAGTACACCACGGGTTAGACAACATAGTTTGATCATAACTTCACAAATTTTATTTTCACAAAACAAACTTTAGAAAAATCCTTCTTTCTTTTTTCTGAAAAGGCAGGGGTGG
>Dhingra_Pear_16_GATCAG_L001_R1_001_paired_trimmed_paired_merged_contig_101871 ---NA---
CGGTTTACAAGCATGACTGGCCTGTAAGTCCTATTTTCACTAAGCATGTTGGATATTTTGTCTTAATGTTGTGAATCTAGATCAATCGTATGGAAGTGAACTGTTTGGCTGGTGAGAAACTTTTTCTGAAGAATGATTGCAATGTGAAACTATGACCTTTACATATATGTATACTTTTTACCTTCCTCTGTTTCTTCAATAAACAGTCACCTTTCTTTTTATTATTAATAATAGATTTTAGAAAGTATGGCACTCTAGATATATAGTTCTTATGAAGCAATTTTGTACTGCTAGTAGTAATTGAAATCTGGTGATAGGACATGCGATTTGGATGGAAAATTGTGGTT
>Dhingra_Pear_16_GATCAG_L001_R1_001_paired_trimmed_paired_merged_contig_101873 ---NA---
CTTTGTCATACCTCTCGAATATGGACTGCAATTTCAGGTTTAAACGATAATTCAGTGTGACAATTTATAGCAAAGAGAACATGGAATGGATTTATAAAATCTAAAGCATGTTCTTTTAACAAGTAGAGAGTCACAAGTAGAGTCAGGCAGCCTTCTCTGACTTGTAAAAATGGCATTGCAGATTGGCAGTGTATGACAAGATTTGATTGGGTTCCACAAACGAAATTATCAACAACCATATGAAACATATTTAGCAGTTATTGAAACCAATCGGCACAGAGAACTTCATCACTAGGCGATCGTTACAATTTAAATAGTTCTATAGTAGTTTATATAAATTAAGAGTTGAACCATCAAATGAGTACGCCACAATCCTTACAATAGTACCTACTGCATGAGATATATTAACAAAAACCAAAGCATTCTTCAAGCAGAATAAATGGGAACCGAAAGCACCCTAAACCCTAATCATAAGAAACCATTAACTATCTCAAGAACAGATACATATCACAAAAGAAAGTAATGGATGATACTTACTCGCCATTGTCCAAGACAAATCCAG
>Dhingra_Pear_16_GATCAG_L001_R1_001_paired_trimmed_paired_merged_contig_101874 ---NA---
TCTGCAAGCTTCTTTGCAACAGACTGCAAAGAAAGAGGTATAACTTGCATCACCACTCACATCACTTTCATATTCCCAAAGAGTAATTCTAACGGGAAGAGAAGCTAAAAATTTCCTCTGACAAAAATCTACTACACGGTCAAATATATTAAACTAAACTTAAACGGTGCAAACTGGTATACTACACATCAACTTAAATGGAACTCATTGTGGATACAAAAGCTAAATAGTAGATTAATCAGGCAACTAGTGGAGCATCGACTTTGTTAAGTAAATGCGAGAACTATTTATCTTGTATTTGGAGGTCTAGATATAGAGTTTACTACGTTACAAGATAACTTTTCTCGACACAGTATGCATTTGTAATAAGATACATAGGAACTGCACATATCAACACTGAACAGGTAAAAACCAGAAAAGGAAAAAAATTCCTGCATACCTCTGTTCCTACTGCGAACTTGTCA
>Dhingra_Pear_16_GATCAG_L001_R1_001_paired_trimmed_paired_merged_contig_101875 ---NA---
TTTCCCTTTTCTGCTCATTTTAAGTTATTGGATTTCTGTTTGGTGCTGTAGAAATATGAAATTTACTGCTGTCAGCATGAGATAAGTCGACTTAATTTTAGTATATTGTCCTCCAATTGTTTTGACTCTATAATATTCTATAGTGTGGAAAATAGTTTTGTTGTATTTGGGCTAAGAATAATGTGGTTAAATTGATGTTTAATGCTTCAAGTTTATTTTGGTCTAAAACACCGGGGAACATATAGTAGCAGAACGGAGGGCTATTTGTGAATAGTACTATAATTAATGTTGGAATATTTCTTGTTTGTGGTGAACCATTTATCATATTGTTTTGTCATATTAAAGCAGCTTTGTGAGATCAAGCGAGTACAACAGCTTCTATTACTAGAGCATGCTGGGATATCTCATAT
>Dhingra_Pear_16_GATCAG_L001_R1_001_paired_trimmed_paired_merged_contig_101876 ---NA---
GATTCATTAATAATTTGGGTTCCCTGCATTCAAATAGAAAAAGAGATCCTGAGAAAAGGCCAGATCACCGATGTATGCAGATCAAGGAGCAACAGTACCACCGCGACACCAAGTGCAATATACGTAAATAGGCTGAATCATTTCCCACATAACTCCAAGGATGACAGCATTAACAAACAATTCCACAAGTTTGCTAGATATGACAAGGAATGACAACTAAACATACTAAAAACCGTGTTCAAACGAGCTCACTTGCCATACTAGCATAAAATTCCAGGAC
>Dhingra_Pear_16_GATCAG_L001_R1_001_paired_trimmed_paired_merged_contig_101877 ---NA---
AACTTGATGTTTGCTTCGCTAACAGGTAAATGCAAATTTATGCTTCTTATTGTGATTTTTTATTGCCTTTCGTGTTAGACGGATAGTAAGGAAGCTCGAGATTGATTGCATTGTGGATTGGTTATCTTTCGGCCATGTTCTTTTGTAGCTTATGCAGGCATTATATTCGGTATCTTAGACAAGTTTCTACTAGCACAAGTTTTTCGTTTTTATATTTTGTATCGGGCAATTCCTCGTTGTATCTGTCACACCTACAACCAATA
>Dhingra_Pear_16_GATCAG_L001_R1_001_paired_trimmed_paired_merged_contig_101878 ---NA---
TATATATATATATATATTTTTTTTTTTTGAGTACTTAGAATCCCTTACATTTTTTCCAACTTATTTAGACTGAACGTTTGTTCCTTTACAAAATTTGATTAAGATGCTTTAATCAATTGTCAGCTTAGCATTTTTCTATTTATTTAATATATATCCACCTAAGCTAGCTAATGACTAATTTTCTACAATCTCAAAAGTTTAAATTAGTGACTTTTTTTCTACTTAGTACTACGGTCTAGTGATAT
>Dhingra_Pear_16_GATCAG_L001_R1_001_paired_trimmed_paired_merged_contig_101879 ---NA---
AAATTAAAGAACAATTTACCAAAAGTTTATATGCTTGCAAGCTATTCATATTACATAGAAACACAAACACTAACAATTTGAGTTGCTTTTACCAAACTGATACCAAATATGGGTAACACAGCAATTGAAAGCTCCATAGTAACGACATGTACTTCACATGGCAAACCATAAATGTATATCCTAAGCAAGCACATACTTCCATTGGCAG
>Dhingra_Pear_16_GATCAG_L001_R1_001_paired_trimmed_paired_merged_contig_101880 ---NA---
TTAAACTGATGCTGCTAAAATATGAATACAAGCTAGGAAAACATGCATCTGGTTCAAGTTCCACATATTGAACTCAAAATGTTTATAGGTTTACGGTAATTTCTCAATCCATCGATTGAAACATCATAGTTATTTTGGGATTAGCCAAATATAATTACATCTCCATGAGTTTAAGGTGTTCCATTGAGAGTTATAATTCTTAAAACTTTGAGAGTCCTTAAGTGTAAACAAGAAAAGCCTCATTGCAAAACACCTCGATAGAGATAAGCAAGGAAGAAAAATTACCTGGACTTGATAAGACAGCGCGCGGCCTAGGGATTGAGCTGGCTCTAA
>Dhingra_Pear_16_GATCAG_L001_R1_001_paired_trimmed_paired_merged_contig_101881 ---NA---
AAGCCATTGTTCAAAAACCGAAGAGGGAATTATATACCCCAACTAATTATTTCCATACAATTCAAAACACTCTAGGCTTCTCAATTCAGTCAAGACGAGAACTTGACCCCAATCATATAAGCTCGAAACAGCCTTAAAGCCAAATTCAGCTAAACTTGATTGACAATTCAGAGTAAACTCTCCGCAGAAATTATTGAGCATCAAAAGCTCACGTCCATAAACAGTAATCATACTCTCCGAATTTCGACTTCAATACAATCTCCCAAACAAGATACAGAAGCAGGTCGAAAAATTAAAACCCTAACTTTTATTTTCTGGTCAGAATGATAGGAAAAAGGAAAAAAGATTCGCATGCCAATTTTCGCCCCAGATTCTTCGAAC
>Dhingra_Pear_16_GATCAG_L001_R1_001_paired_trimmed_paired_merged_contig_101882 ---NA---
TCTATAAACCTTCGATTTCAGCCCACTTTCCATGATCGATTGAACTCTACTTATATCAGTCCGTTTAATTAGTAATGTATCAACTTCACATCAATTGTCTTGTCACTCATTTGAATCATCTTTGCCGCTTTGCATGCCGTCCAAAATTGGTGCTTTCTAAGTTCTCGTGGATGTGTATATGTTCATGCTTAAATCAATTTATTCTTATATGGTAGACATGTTTCTTGAATTTTTAGCAGTTCGTAGTATTGAAAACATAGCTAAACAAATCAATTTACTGGTATACTACATATAAAAGTCCTTATTCAATATCTCCCTGGAACTTTGATTCCACCTGGTTTACAGACTTTAAGACTAATGGGCATCTTCCATTCCCCTTTTCCCCATATTTTTCAGGTCTAATTTTC
>Dhingra_Pear_16_GATCAG_L001_R1_001_paired_trimmed_paired_merged_contig_101883 ---NA---
GGCATACTTGAAATCCTTCACAACAGAAGCAAACCCAAAAATAAAAGCTGAAACCACCACAAAGCTATGGAAATTTACCCGTTGCAAATCCAAACATGAATCTAATTACAATTCCATCTATCAACACATTAATAACACTTCTTTCTGAGCTTCAACACATAACAATGTAGAACTAGCATTAGGTCCAAATGAACACGATAACTCATCAGGTCATTGGGCAAAAACAGAACAAAAATACTGCTTTTTTGGTCGTGAAAACCCACTTCGAGAGTGTTTTAATTGCTTTTTACAAGAAAAGTTGCAACAAGAGACAGAAAGAGAGATCCTTTACCTCCTCAGTAAACTTTTTGCTCATTCAAAGTAATACAGAAACGATATATTTATCTAGACACGAACTTGTAACTCAAACGAACGAAATGAAATTCCCGAATACGTACCAGTCAAACACCATTCACAATTTCACAGCACTTCACAGCTGAAACCAATTCTAATCAATCAAAACAACTGTTGAATCACAATGCACAGATAT
>Dhingra_Pear_16_GATCAG_L001_R1_001_paired_trimmed_paired_merged_contig_101884 ---NA---
ATTCATATTTCTACTTGCTACAGTATGAATTTTCAAAGGGGCTTTTACATTGGTAGCACCTATCAGTATGCTGAATCATTAGAGAGTTAACTTATCAACGAAAGTCAGCTGCTTGGTTGAACAGTCGAGAGGATCGAAATCTTATTCTTATCATCTGTATTTACTGAACCTTGATTCCTATCCCTAGGATTACTAATTTTTATTTATTTCACTCAAATCCTTAGCCTTTAACGTTTCCATTTACAATTCTAACTTAA
>Dhingra_Pear_16_GATCAG_L001_R1_001_paired_trimmed_paired_merged_contig_101885 ---NA---
GAAAGAGAAGATCCCTCCTCCAAGGTTGGGATTTGGAATTGGATTACTCCTTCCTCTCTCTTTCCCTTTCCTCTTTTTGCTTCTTTTTTTTTCTTTTTCTTTTTTCTCCTTTGCTTTTGTTGAATGGTTTTTATTTATTTACATATAAATATTCTAATTTACTCTAGTTACGAGAAAAAGGGTTAAAATTTAGTCGTAATGACAGACACATTGGTTTAACCAACTGATTTAATTCACGTTAGTTATATGTGATGATTATAGATTTGGTTCTTCATTAATCCTAAGAAGAACCTTTTGTTAGCATTTCTGTCCAATGTCGCTACTTTTGCTTAGATTTTTTTTTGTTAAAAATGGTTGTGATTTCAGATGTTTGTGATTGTTGTATATCTAGCAAGTGTGGTTAAATTGGTTTGGTAGGAAATGCAACCGAGTTCAATTGAATTGTTTAGTGCTCAAATTTCTTATGGAAGTAAGAATTTAATTTTGGTTAATCCAGGAAAATTCATAAACTTATTACTTGTGTTAGTCCTAAATTTAGTGTTTAATTTGAAGCTTTTGCATACGTAATTCACTCTGTGGGCCTTATATGCATCTAGATTGCTCGCATTGTTCACATTCTTCATACATTTGCATAATGCTGGTGTGCTGGTGTGCTCTCCTCCAAGGATGTGGATGATTTCATGATTCG
>Dhingra_Pear_16_GATCAG_L001_R1_001_paired_trimmed_paired_merged_contig_101886 ---NA---
GATTTACTCCACGGCTTTGCACCACCTGCAAAAATTCCCAGAAATGTCAAAAGCCTTCCCCAAATTCACAAATTTATGCCACTCTGTTTGGAATCCGAGAAAGTGCTGGGAAAATACAAGAGATAATCCAAAACCACGATCTGGGTTCTGATCAGATTACCAAATCACACAACACGTCTTAAGTTCTCAGTGACTCTTGCTCTACTTTTCTTCCCTTTTTCTCTCAACATTTTCTCAGCAACCAAACAGTAGAATCCAGAATCCATTTGTTCAAGCCCCAAGAATTTTAAAAACAAATTTGGGCAGCTAATTAAGAGGGGGGGGGATTAATTAAGAGATCGAAACATACAATTACAGCTGACGGGAACAAGA
>Dhingra_Pear_16_GATCAG_L001_R1_001_paired_trimmed_paired_merged_contig_101888 ---NA---
ATAAGCAGAAGGATGAGAGAATCCTGGCTGTAATCCGTTGTTTGAGTCCTCTTAAGTTGGCAACATAGGGGGGCCACTTTTATGGAGAATTTTACTTCTTTTCTCTACTATTTAATTTGGCTCAGTTTTGTTTCTTAGTAAGATTTGCAGCTCGAATTGTTAATCATGAATACCTCCACACCTTTGGAAAATTATCAGTCGGAAGCTCTCTTCGCGTTGTCATTTTTCGAGGATATTAGAGGGAAAAAGAGATTTGAGGTAGGTTAGAGTGATGGAGTTTCATGCTTTATCAGGTTTGTTTTGATCGGGGTCTGGTTAAC
>Dhingra_Pear_16_GATCAG_L001_R1_001_paired_trimmed_paired_merged_contig_101889 ---NA---
GCAAGATCACTCCACACCTGAGAATGGAACACGAATCATGTGTCTTCTTGAGCTGTACATTTCTTCAAACATTTATACCATTAAAGAGAGAGATATTCATTTTTGCAAGTCAATCTTCAGCCCAACAATGCCATGTGGCATTTTAGGATGTGACCAACGCTGTCTATAAACCTTCAAATACAGACTGCTTCAAGGCAAAAGAAAGATGGCTCCGTGCCCTTAATTCTCAACCTATCAAC
>Dhingra_Pear_16_GATCAG_L001_R1_001_paired_trimmed_paired_merged_contig_101890 ---NA---
GACGCTCTTCCGATCTCACCGAAGCATGCAGATACCGCAAGGGGGAGGAGGGTGAAAACGAAACGGAAGTGTAGACAAAGGTCATCTTCGTCTTGCAAAACCGGCCACAAAGAGCAGTGGAAGAAACCATTCCTGTAAAATCAGTTTGAATTGCAACACAAGGGCGCGTCTAAAAGGCCCCGGAAGTTAAAATCCAAGAACAAAATGATGTGATAGTTGATCACGTACAAGCCA
>Dhingra_Pear_16_GATCAG_L001_R1_001_paired_trimmed_paired_merged_contig_101892 ---NA---
CTGCAAGGGATTTGAGTTGGTGTGGTGAACATGAAATTATTGAAAAACATAGGCTTAGGTATAGAAAAATCATGGAAGACTAACTGAAGCGTAACAAAAGAGAGAATGAAATAAGTCTAAAGATGAGATAAACGGATGACAAGACAAATTAATTAAGTTCTGATGACAGTGGGAAATCAAACAAATAGCAGAAAATCCCGTGTTTTTCAAATCTGATAAGAAAGATATTATTTTCCTTTTAGTTTTTGAAACCAGCTAACTAACTTATACAGACATCCACCAACAGCAGAAAATCGGTGAATGGAATCCTGTACTAAGAATCCAGTGCTGTGTACAAGGTCATCACAGCAGGAGACCATAGAA
>Dhingra_Pear_16_GATCAG_L001_R1_001_paired_trimmed_paired_merged_contig_101894 ---NA---
GTGTTCTACAACCATAAGCTCTTAACGTCAGTGTCTAACGTTACATATGAAGATCATACAGAAATTGAATGACTTCTCAAGATTAAGCACCATTAAGCATCACAGTTTTTTTTTTAAAAGCCTCATGCTGATGAGACGATATAGCTAAGCATCATACACGAAATGTGAAATAGAAGGGGGAACGGGTAAAAGTATCCCTTTTGATAAT
>Dhingra_Pear_16_GATCAG_L001_R1_001_paired_trimmed_paired_merged_contig_101896 ---NA---
CAAACGGGTCTCTCAAGAAGCCAGGCACGTCCACATCCTTCTCTTTCTCTATCCCTTCCATAATATCAATCAAATTTCCCCACCCATTAATTAATATTATTATTGGTCATATCTTCTTTGGATTCATAGTTTAGTTGGATAATATATTTGTACATAATAATATATCACATATTCTAATGTAATAATGTAGATTGTAATCCAAAATATGTGTCACCATTAATCATATTATATATGTGACGCCTTTTGTTGCTACATGGACTTTTCAACAGGTCTCCAATTGGTTCATTAACG
>Dhingra_Pear_16_GATCAG_L001_R1_001_paired_trimmed_paired_merged_contig_101897 ---NA---
AATTGACGGAGATTAATACGATAGGTGTTCGGATAAAGATAAACAAGCGCGATCAAACTAGTATATGAATCACGATCAACATCAAAGCTAACATTAAAATACTCTGAAATCGAAAACCGAAAAGGATTTTGGGCCCGAACGATCAAATTACAGTTCAAACATTCAATCCATTACCAAAATTTGAAAACGGTTCAGCTTAATCGCAACCGAAATCAAAACTCCATCACTACAAATTACGCGAAAATCTGAAATCTCATAAACTGATTCAAGCAAAGATCAGACACTTTGAGAGAGAGAGTACCCCAAGGATTGGATCCTCGGGAG
>Dhingra_Pear_16_GATCAG_L001_R1_001_paired_trimmed_paired_merged_contig_101899 ---NA---
CACGTTGCTTTGTTGGCCCTTGCGCTGATTTTTGCATTAGAATTTCCTCACCTTTGTGTTCTAGTATGTACCAACTCGAGTGGTTAGCACTGTTGTCATTCCGTTCGTCCCACCTTATTTCAGGGTGGGAATGTGGATGATTTAATAGTTCTTATGAGTTAAATCTAAGCATCTTTCTTATTCAGGCTACTGTGTTACACTGCACGGAAGATTGTTGTTTCTTGTATATAAACGAAACTCATTTCCCTCTCCGGTCATATTAAGAGCCAGGATGAGTAGTTCTGCCAAATAGGATTCCTTGACGTGTACTTGATATCATTTTCCTT
>Dhingra_Pear_16_GATCAG_L001_R1_001_paired_trimmed_paired_merged_contig_101900 ---NA---
GTCTCCCATGCCTGATACCTCAATTGTGTGAGTATAATCATAGCCTGTCACCTTAAAACTGTTTGAAAAGCTATGAGAAACATTGATGCAAGCTATGGAAGCCATAGCTCAAGTTTGCACTGTACTTTCTGAAAAGTGATGCTAATTTTCAGATTCGTTATGTTTATATCCAACTACTTTGTAGTCTAGACATGTAGGGTCACTTTGTGAGATCATTGTCAAAGGCAAAATCAAATTTTCTACTGGTTTCATATCATTATGCATATTTGGTAAATCTTGAATTTTTTTTTTT
>Dhingra_Pear_16_GATCAG_L001_R1_001_paired_trimmed_paired_merged_contig_101901 ---NA---
CAGGAGACTAGTTATACAGATAATTGAATAGTATAAAGTAAAAACTTGATATAGCACGGTAAGCAAATCAAAGCATCACGATATCTTTATATGTTGCATTCTGAAATAGCATCTGTCAAACAAACAATTCAAGCAGAGGAACTATCCTCCGAAAAGTAGACACGTCACCATAAAATAAGCCTCTGGGAAAGCAGAACTAAATAGTGTGTGCAGCAATTGCAAGCGTTTGAAGAAAGTAATAATTTTACGAATAGCATCAAAAGGACAAAAAAGAAAGACCCA
>Dhingra_Pear_16_GATCAG_L001_R1_001_paired_trimmed_paired_merged_contig_101902 ---NA---
TGATATATATAATATTAGGAATTTGAACGCAAACGGTCTCATGTTATAATATCATAGATTCATACATGCTCCAAGCGTGTAAAAACAGCAGAAGAAAATAAATGGCTTCCCATTTCAAAAGTTCGCTGAAATGTATGTATTTTAGAATCTGATCTGACTGGCTGTGGGTGACCATCGATCAAAGGAGGCAAAAAATATACACTGTATGTAGTTTGTAAAAAAGTAAAATTCTACCCCATGGGAGGAGTGA
>Dhingra_Pear_16_GATCAG_L001_R1_001_paired_trimmed_paired_merged_contig_101903 ---NA---
ATGCAGTGGACTAATTATAGTAATGACTCACAAAATTGGATCTATATCAAATTATCCCAAAAAACAATTACATTCATCCTTATTCCTGACAACAATTAAGATTTCATTAGGGTTTTTCCCAATTTGTCATCATCATCAACAGCTGCCCTACATACATTTGACATGGGCAACTTAACTTCCAAACTCAGAACAATCATCCAATATTTTAGGTACCTTCGTAGTTGCCATGTATAGAATTTAGTCCAAGTCAACTGCTTTCATCTCATCATACTCCAATCAACCATAATTTAGCTAATTAATTAACGAAATTGTTATTGGCATTTTAAAAATCTCATTCTATATTCCAAACTTTTTATATTTGGAAAGAAAAATACACTTATAAGAAGTATAAAATGAGATTTTTGAAATGTCCTTAACAGTTCCCTTAATTAACTAATTCAGCTTTACAAAAGCCAAACCCCCAA
>Dhingra_Pear_16_GATCAG_L001_R1_001_paired_trimmed_paired_merged_contig_101905 ---NA---
CACCAATACTGTAACACCTGCAAAGGTATTATTATTATTATTTTTTTTTCATTTTTTTCATTGTTTTGTTTCTGGGTTCGCTTCAATTAAGAGAACTAGGAAATGCGTTTAGTGTGAATTTAAATTCTGGGATGCCCCTTGCAGAAAATTTTAATTTTTATTGTTTCACTGACCCCTTTTTTATTTGTTGGATTTTGTTTCCCTTCCAATCTTTTCTTTGCGTACTAAATTAGTGGAAGGGACAAAAGTTCAGTTC
>Dhingra_Pear_16_GATCAG_L001_R1_001_paired_trimmed_paired_merged_contig_101906 ---NA---
TTTGATGTGTCAACTGTTCCATATAAAAACCAATCCAAGTATTTTGGTATCCAGATAAGAAAAATCATAAGGAAAAAAAAAAAAGATAACCAGTAAAATTCTAATACATAAACGAGGATGGATTCAACCTTCCACAATGTGCTTTACCACCAATCAAATCTAACCTTTCAGAATTAAAAACCCTAGTTCCCATTGTATATAACTAAGATTCAAAGCTCTAGAGGCTGTCCAGCATCTTTCGAGATTAAAATAGACAAGTTTTTGGAGTATTGGGGTGCTTGACATTTTACCAGCAGATTATTGAAGCTCGATAATCTGTACCGACTGCAATTGCAAGTGCTCGATTCGGACTTCCAATCAACTGATTGCCATGAACAAATTTCTAATATAAATACTAACAAAGCCAATTCAG
>Dhingra_Pear_16_GATCAG_L001_R1_001_paired_trimmed_paired_merged_contig_101907 ---NA---
TGGTACTGGAAGACGTCACTGAATAGTATGAATTTCTCCTTTAATTATGTTCTTATGGAACCCTAAAATTGGGGGATTTTTACTGGATTGGTACAGGATTGAGTCTTTAGTTTTGTAAATGCTTTAACTGTTTGATTAATTGGTGGAAAGTTTAGAAAAAGGAGAAGAGAGTAGAAAGTTATGTATTGGGTCTAATATGGATATGGGATTTAGTGAGACAGAGGTATTTTTTACTGGCTTGGAAAATCTGAATTG
>Dhingra_Pear_16_GATCAG_L001_R1_001_paired_trimmed_paired_merged_contig_101909 ---NA---
TTTGCTGGATTCCCTCCCCATACCTGTTATTAAACATTCAGTAAACAACCAGTTTGAAAATTTCAGGTTGGTCGTTAAAAATGATTAACAAAAAGAGCCCCATTCAGTTTAAAAGTTGGCAGCTCACATTGAGTCACTTGATAACTTCCCACGTGAACTTTGTACTAAGAGTTTGTGAAATCAAGAAACTAGTTTAATTCGATACGGAATTGTCACATTCCATGCCAATAAAGGGAGTTTTGACATACCTCTCCACAGGGGATCCTTG
>Dhingra_Pear_16_GATCAG_L001_R1_001_paired_trimmed_paired_merged_contig_101910 ---NA---
TGTTATTTTTTTGTGATCGATTTGGTTACTAACTTACTATATGTAAAGAATTAGCATTGAAGAAATAAGATAACTTCTTGGAATAGCGAAATCAAGTTTCACAATTCCTTTCAAGAGTCACTAGCTCAAAACGAGAGCCATCCCTGCCTCTGCTTTTATCTAATTGTATAGACGAATTGTATTTTTACGAAGCTCCTAAGGCATTCTACAGTTTCAGCTCTGCTGGCTCAAGAAATTTCTTTTTCATGTTGCAATGCTTTCCAGCAATGGAAAGATA
>Dhingra_Pear_16_GATCAG_L001_R1_001_paired_trimmed_paired_merged_contig_101911 ---NA---
ACCTGTGGTGTTGTCATAAGTCCATAACAAACCTTGTCTTTATGATTTACAATGATTACCTACATCTTTTACATGACGGCAGTCTGAGTGTGCGGTTTTGTAACAGAAATGTAGTTTCAGTTTTTCTTTGTTTTTTGGATATTTTGTTGCATAATGATCCTTTATTTGGTATTTTCTGCTATGTATTTGTACAGCATATTACATGGTTGCTTTTTGCCT
>Dhingra_Pear_16_GATCAG_L001_R1_001_paired_trimmed_paired_merged_contig_101912 ---NA---
TGAATCTTAGATCAACACATGGATTTGCAAAACACAACTGGGATGATAATCAGTCCACTGAAGAATCTTAGGAGAAAAGAAGGACGTAGATGGAGGGCGGGTTTTAATAGTGACAGTATACTAGCAAAGGGGTTGCATACTGCAAAGAAACACACTCAATCAAACAAATACATCAAAATGCTAAGTTTTTAATCAGAAAATCCATGTCCGATAACAAAAGTTACTGTGGATGCAAGGCTATGAATTGTTGATTAACATACAAGGTCATCATAAGGAGAATGAGATCAAAGGCAC
>Dhingra_Pear_16_GATCAG_L001_R1_001_paired_trimmed_paired_merged_contig_101918 ---NA---
ATAAGCCTCATGATATTGGTGGAGTAGTTGTCATGAGTCATGTCCATGTTACTGGTGAACATGCAGGGTTCATTGACGGATTAAGTTGCGATTATTTTCCTTTCCTTTGTTTTTGCTTTTTGTGTGTTATAGGTTTCCTGATTCCTTCAGTATGCGTACTTTTTATACAAGTATTTCCAGTTCTACTTTCACAAGTTCATAACCACCTTTCAGTTCATGTGTTAGGTTAACATTCAGACATTCA
>Dhingra_Pear_16_GATCAG_L001_R1_001_paired_trimmed_paired_merged_contig_101920 ---NA---
GGCCAAATTAACCCCATACAAAATTTTGTCTTCAACTCTCCTAAAAACATTCGCTGGCTATTTACAACTCCACCAAGAAGATAAAAGATCGATGATAGAAGAAGAAGAAAAAGAGGACAATTAAGAAGAAATTAAAAAGAAAAACCAAAATCTTCCTTTCCCCATGTCATCATGTTTTCAATCATGCCAACAGAGGAGCATGACGACACACCTCCTGATGATGTAAAGCC
>Dhingra_Pear_16_GATCAG_L001_R1_001_paired_trimmed_paired_merged_contig_101921 ---NA---
GTTACTAAAGCTACATGCTTTATAACGAGATGAAGATCAACGCTCACTCTCTCTTCTACGATAGCAAACAGATTACTATTGTTGTAGTTCTTCATCACAAAGTGGAGGCTGCCACCAAATTATCTTGCACAAAATACTTCTCCTTGAACAATAAATTTTTTGATACGGTTTAGTTTCTAAACGTTCCACATCTACGTTTAATTCTACCTTATGTTATACCCAATGCACATTGTACACTTTGTGCCATATGAAATCATCAACTTAAACGCTTAAACAACATACCAAAAAGAGTCCA
>Dhingra_Pear_16_GATCAG_L001_R1_001_paired_trimmed_paired_merged_contig_101925 ---NA---
ATGCTTTCCCAGTTCCTCAACCCTCATCTCACTCCCCTTTTTAATTCATCATTCATTACTATCAATAAAGACCTACCAAGAAAAGAAAACCCGAAATACGACATATTGTCAATCCTTATCTCATGTCATGAATGGCATATATATTTTAGATTTTAAGATCAGAGCAGAGGTGTAAGAAAACAATCGAGCGTACAGACCTCTAAAGTAGACACACTGATCTTGTCTGCACATT
>Dhingra_Pear_16_GATCAG_L001_R1_001_paired_trimmed_paired_merged_contig_101926 ---NA---
AATAGGATATTTCCTAACAAAACAGCCGGGAACTTGTAAATACATTTTTGTATTCCACATTGAATCTCAGAATTTTAAATTGTTTTCTCCCATTACCCTGGACAACTACCATAGATTTAAATCATAATAGGTACTCTCTACCTGGTTTCAGCAACAGGTACTCTCTTACTGTATTAATTAGGTCAAACATTTTATTCAGGTCTTCAACAAACCCTCGAAATTATTTCAGT
>Dhingra_Pear_16_GATCAG_L001_R1_001_paired_trimmed_paired_merged_contig_101927 ---NA---
AAATTTATTGGTTAATTTAGTTAAAATTACCGTAAGATGTTTTCAAATCTAGCCATTGAGTTTGAAGCAATGATTGCAACTAAGAAGCCGGGTCCCAAAAAAGGGGCTAAGTGAGGGGCTACATTTGACCAGCCTGATGTCTTTGGCCAAATAATGGCCTAGTGGGCTCCATAGAATTATAGCCCAGACATCGGTTGGAGATGAATATTTGGACAAATCAGGCCATTTTTTTGCTTTTGGATGTTTAGCCCTCTCCCTTGGAGACGACCTTATTGTAAGAGGTAGTGCTTTCTAGATGTTGGTTTTACAAACTGAAACATTTGCTTGGTATTTACAACTCAATATTTTTTATTGGAATAACAGATCGTTCCTTTTAGATAACATTTTGTGCTTTTCTCGTGGACTAATATCTCTTAATTTCCTGTCAAGTTGATGTATCTTTCTATTATTTGATTGTATTACATTATTGGTGGGTTATAAGTAACATATTAAACATCAAGTTAGATGCTTGCGTTTTGTATGAATTTGTTGCTATCAGTATTGTCATGATGGAGTCGTGCCTGAAGTTATTCAGTTAACACAGGAAATACAAGCCAGCTTGACGATAAAACG
>Dhingra_Pear_16_GATCAG_L001_R1_001_paired_trimmed_paired_merged_contig_101928 ---NA---
AGTTCTTCAGTCAACAACAAGGTACCTATTTCTTTCCCTATAATTCTTTAATTGTTTTTGGATTTTCTTCTTCAATTAGTTCTTTAGTTGCCAAGCTTAGACACCCAGTTATCAATTTCCTTTCTCTTCGAAAATAATGGGGTGAATTTGTAGAAAGAATAAAAGGAACCAATTTATTGTGATTGTGTATTTATTTTCAAGAAGGCCGATGTGGTAGATAAATTTATAGAAGTCGGTTTAGTATGTGAGATGTTCTTAGTTAACCAGGTCCATAAAATGTGAAACTTAGTTTTAATTTGCTACTATTTCT
>Dhingra_Pear_16_GATCAG_L001_R1_001_paired_trimmed_paired_merged_contig_101929 ---NA---
ATCAATGTTGACAACACAAAAAACGTTTAAGCACGTAAATGTGCCAAAAGACAAAAGAAAGCAAGCAGCTCGACCCAATTAGTTCTAAAATTTTGTTAACTGAGCTTTGAATAAAAATATAAGCTCAGCTTGGAATAACATTTTGATTATTTATAATTTTACCATTTTGATAAAAGTTGAGTCAACCTCGAGTTGGTTACATAGAGCTCAATTCCACGAGCGCGTAGGCGCAAATGATGTTCAATTCCGAGTTCAAACGAAGAAGTTAGACAGTGTTGAGTTAGGATTTAGTATGAGGTTGCCCTCTTGTCCCTTTCATTTTCTATAAGTTAGGCAACCTCATGAATGCTTCTTTTGATACGATTGAAAGAATCAGACTGTTTTGTGACATTAACAAATTGTTAAAAGCCAGAAAATGAATGTAGCATCACCTGCTTTGTCTTGAATTCAGTCTCAGCTT
>Dhingra_Pear_16_GATCAG_L001_R1_001_paired_trimmed_paired_merged_contig_101930 ---NA---
TAATACTTAACTACTAAAAGAGAGGATTAACACTTAATAGGGTTTGAATTGGGCGTGTTCAGTTACCCCGATAAATCCACCACAGAGCAGACTACGACAGTCACAATTCCACGATACCATAGTTACATACAATACATGAGTTTTTCGGAGAATATATTTCTCTTGCTACCCAGAAAATCAACATGAGCATACACAAACCATTCTGTTTTTCTTCCACCTATAACGGTATGTGTATATGATCGACTATATGTGGCCTTAGTCAGTCAAAAACTAAAATCGGAATAACATGAAGATTGCAGATATGCCTAGACTACTTCAAAGTGAATT
>Dhingra_Pear_16_GATCAG_L001_R1_001_paired_trimmed_paired_merged_contig_101931 ---NA---
ACCGAAAAATGAGTTAGCTGGTGCTCATTTCATCCTAATAATCAGAACCATCAGGTACGTAACAGTTTTGTATTTCATCAACAATAAATTCAAAATAATGTCTCGAATTGATCGAACTGATCAAACTGTGATCACCTTAGCCGTGCATTTCACAGTGAATCAAAAACCAAAGCTTTAAAAGCTCAAAACAGCAATAACAAGAATAGATGCAAACATCAGGGATGCCAAATGACTCCCAGCAGGCAGCACCTAGAAGATTCTATCCGGTGACCAAAGCCTCACAACTTCAGCTGTGAGCTTGGCAGTACCTCACGCGACCATGCCTCTGGACTCATTATTGTCGCTTACAGTAACCAAATAGGAGTTGAAACTGGAATTTGAGCTCCAACTACGAGCTATGCTATTCCTGGTCCTTTCTTTATAAATTCATTTCTAGTTTATT
>Dhingra_Pear_16_GATCAG_L001_R1_001_paired_trimmed_paired_merged_contig_101932 ---NA---
TTAGTTCAACTCAGTTTGCAATTCCCACATGGATATGTTTATATAAATGCATCGAAGACTATGAAAATGAAAGAATAGAAAGGAAATAATGTTAAATACTTAGAAAATATCCAACTACAAAGTAATAACTTGAAAGAAATGCAAAATACAAGAGGTACACATACATGTTTGGACCCATTTGGGCAAACTTTCTTGTTAGTTGGGCAAGTTCGTACAGGTTGTTGAAGTGATTTGAAAAGAATTTTTCTTAGAGGGAATCGATATTGCATGCAATGTAGCGAC
>Dhingra_Pear_16_GATCAG_L001_R1_001_paired_trimmed_paired_merged_contig_101933 ---NA---
GAGTAGTTAGTTGAGTGAGGGCCTACGGACATATGCCCTTTTTAAGGAGTACATGGGGTAGTTTTGCTGGTGCTAACATTATGAAAACGGGGTATGGGGAAGTGGGTTAATCTATAAGGCATTCTGAATGTGAAAGCACTTTTTAGTTCTCGAACATTTTGTTGCTCAAACCGAAGGAAGTCAAGCCTCACAACTCAATCAGGAACATTAGTCAGTCACGACCAAAGGATCAACAGAGATGGGGACTAGCATTCACAGACTACCCTTCAAGGTACATATTTCCACCTGGAAGAAAATCAGAACTGCAGACATTAGAGAATTTAAACCATCCCGGATAACCTAATTCCTTAAAATAGTTTGACCTTCCAGATTTCATAAAAAAGAGGTGGAAAGTGGAGGTAAGATTACAATGTGTTCTAGTAGAAACCCCACAAAGAAAGGCGTAGTCTTTTTTCTTTTCTTTTTGGTTGCACAAAGGTGTAGGTAGTCTTTCAACACATCAATTTTATATGATCCGCATGCAAATGCAGCTCATGAATTCCCGTTTCCCCATGAAGTCAACTTATTCCGTACCACCCACAAAGCCATTTAAGAGTTATGGCATCACCTCAGATCATAAAAACAAAATTATATTTTTATGGACAAGATATCATGGAGAAAAACAAGAAAATGCGGATGCCAATTAACATTCTGGTTACCCTAAATAAAATTAGTCTTCAACAATCACTAAAGTTGGTGCTTTCAGCAATAAGAAAGAACACCCACATTAAGGTGGCTGTAGCATCCTAAACACTGCATATTTAACCTCCACAAACCCATATATACCCTATTATCACTGTAATTTTGGAATGATACTACTACTACCTGTTTTGAAAAAAGAATTCCATCAGTCCTTCAATACATATCACATTAACCATACCCCAAGAAAATCCTCAAGGAAAAAACCTGAGGCCTTATGCAGAAAACTCCCAGCCCACATCAATATTCTGACACAATCTAGAAAATATAGAATTAGAATCAACCAACTTTTAGTCATTTCGATAGTTTTCTTACCATTCCATAAGAGTATGGAAAACTAAACATAAATAGTCTGGTTTGTGCATGATTAATGTCATCTATTACTCAAGTGATATTGCATGATCCTTTATAGTTTCCTTCAATTAACGAACAATCTAACACTCAACTCACTCAAGCTAAAGGATCAGACGAACACAATTAACAAAATTGATTATGTTCAGAATTATAATTTACAAAAGTTAGAGGAAGGAAAAAGAGCCTCATCTCCCACAAGCTGAAACACACAATAACCAAACAGCCCCCTAGCAAATTACTTGGCAGGTTTAAGAAAATTAGAATTTCTGCATTGAAGTTAACCAAAGAAGAATACTCCGAATGTCAACAGGCATAAGGTTTCATACCTCTAACTGTCGCAGCGTGTCAATA
>Dhingra_Pear_16_GATCAG_L001_R1_001_paired_trimmed_paired_merged_contig_101934 ---NA---
TCAACATCACCACAAAGCTGCAAATAAAACTTCAAAAATTCCTGTCTCCCATCTCCCCAAAACCCAATCATCAAGCACAAAACCAACTCTGATAATTAAACTCTACAATCAAATCCTATAATAGCGTACAAAAATCTAATATCATAGTTGCTCACACAAACATGTCAAAACAAATGGAAACATCAATGTAGCTGACAAGCAGAAAGTTTGACATCTCTATTACTAATGCAGACAAAAACAGCTTGGTTTTCCTCTGATAATTGA
>Dhingra_Pear_16_GATCAG_L001_R1_001_paired_trimmed_paired_merged_contig_101935 ---NA---
ATTTTTCCTAAAATTACAATATTGGGAACCATGGTACCATCATTACTTCCTCCAATATTTTTGTCCCAAAAGAAATGAGTGGTAAAAGATGCAAGAAGGTATTCATCACAAAAATAAAATAAAATTTGAAATAAGCGTGAAACTTATTTAACCTTGAGAGAACAATGCCCTTCCTATTCTGTCACATTAGAATACCAAGTAAACAAATTGACAACAATCCACTAACATACAGCATTAAGATATCAAACTTGCTCAAGTCGTCAACATCAACTTGCTCAAGTTGTCAACAAGATCGATCATTTACTCAAAAGAACTCGTCCTTGAAGCTATTCCTGCAACCTATCGTATGAGATGCACACCCAATAACAACAGTCAGAAATTTCTAAATCCCAAAC
>Dhingra_Pear_16_GATCAG_L001_R1_001_paired_trimmed_paired_merged_contig_101936 ---NA---
CAAAATGGGGCGGGCGGGACAGGTCCATATAATCGGCAGGGCGGGGCGAATCCCAAATCTCTGAAAAGAGGTTCCCCGACCCGGACCGTTTCCCCTTTCTATAATTCCATTACTGCATTCAGCATCCTTGTTTCTATATTATCCTCCAACTTCCACAGGTTCTCTCCGAAGACGAACGCACTTGCAACTGCACCGCTCTTGAGCTCTCGCTGAAGTCGCTCAGATCTCGCAATTTGTTGCTTCGCGCATCCGTAGGCGGTTGCCTCTTCTTCTCCTCCTGTAAGTCCTCCGCTGCCGCCTTCTTCTTCTCCTCTTTCTGCTGCTTCAAATTTCAGTAGTCCAGGCTCCTACTTCTCTTCTTCTCGGTATCTAATTTCAGTTTAATCTTGAATTCGAATTTTGGGATTTAGGAATTAGGGATTCAGTTAA
>Dhingra_Pear_16_GATCAG_L001_R1_001_paired_trimmed_paired_merged_contig_101938 ---NA---
GACCAATTATATTTATCTTTAGCAATGACAATGGGATTGTTGAGGGCCGTATGGCTTTCACTGAAACAGAGAATTTTCTCCATTACCTGTAAATGAAGTAATTTAAACATTCAGAGCAACCTGATCTTGCAATTTTTTTCTTTCCAACCTTTTTGTCATTAACTACACAATTTTTAGGCTTCCTCTCTACTCTTCCGGGCCCCAAAACAATGTGTTCCTTCTTCTTCCGGCGA
>Dhingra_Pear_16_GATCAG_L001_R1_001_paired_trimmed_paired_merged_contig_101939 ---NA---
TACTCCAGGTGGAAGCTGAGACTGAAAGATTAACCATGATATCAGATACTCAGATCAAATGGCAAATTGGCAAGCAGCATCTCTTGCCTAGTTGTTTTTCGAAAAGAAACAAAACTTTTTCTTATAATAAACATCAACCATACGTAGATGGAGACATTAACTGCATCCTATTGTAAGTTTACATCAAGATTCTGGAGCAACCATCTTTCTGAGACAAAATTCTTAAATATGAAAACAAGGAAATGAAACTACATGCACTCACATACGACCAAAGCATAAACTCTATGCATGTGTTAGATATTGTCAATAAAAAGCTACAATTCCAGAAAAGCGCAAAAAAGTAAATTGCTAAATTCCCAAGAAGACCTTCCAATCCTCACATCCGCCTCTTTATAGTAATTCAACAAATACCCTCGTTCCCAACTAATTGCTGGTCCCCGTTACACCAAGCTAGCCCCATCCCCTGAACTTATTC
>Dhingra_Pear_16_GATCAG_L001_R1_001_paired_trimmed_paired_merged_contig_101940 ---NA---
TCCCTCTAACCCTACCCCTAAATCTACTAGAAAAACATTATAACCATAACTAACTAAACTTTCAAATTGTTTTCTCTTTATCCATGTTTTGTATTACTCTGTCAATCATCCTCTCATATTATTTTCTTTTTACGTTATTGTGCATTCTTCACATGTTTTCACATACATAGTTTCAAACTTTATGGGTATGCATAGCATCAGAATAACCAATGTTCGATTAAGGATGCTTCAATTACTACAGATAGTATATTACAAGATAGAAGGAGGAAAATCTGGAAAGTAATACAAACACGATATCCGGAGACACTGAATCCTAAGTGGAAAAAACATTCCATTCTGCAGAACAAGACAACAAAAAATTCCATACTTGATAATTTTATCTTGAAAGAAATGATTGTCGTACACCTGGAAACTGGTTATTCCATTGTTGTACATCTGGAAAATATGATATGATAGAACAAGCA
>Dhingra_Pear_16_GATCAG_L001_R1_001_paired_trimmed_paired_merged_contig_101942 ---NA---
ATATAAATAAAACAACAAAGCGATTGTTGTATACAACAGTAGATTTATAGTGTCATTTCGTACACTTGAACTTGCTTTTTCAAAGGAACTTCTGAATTCATATCTCATACGACAAATTAAAAGAGAGAAGATTTATGATCGTACTTTCGTTAAAAAAACAAACAAGTTGAAGCAACAGGTCTTTTCATCGAAGTAACCAACAAATTATTCGTATATCAACTAACTTTTCCACCAATAAAAGTTTAAGCGCAGGTGGGACTTGACAAAATC
>Dhingra_Pear_16_GATCAG_L001_R1_001_paired_trimmed_paired_merged_contig_101944 ---NA---
AAAGCAAATGCAGGCCTAGAACATATTTGCACAATGAACACCCCGACTGGAAAATGCTCTTGAATTGAGGATCTTGAAGTCTAGCTCACCTAACAATGTTGGAATAAAACACATACATTCAACTTCCGCATTACCAAAGTTGCTTACTCTGAATTCTAAGAATGGAAAAGGAAAAATAATAGAATGTGCATCAAGGCTGCAAGGCTGAATCAACTGAAAACTTTCAAGCCTATGCAAACATTATTTTGTTGAAAACAAAAGGAAGAGGTAAGCACCTGTAGTAAC
>Dhingra_Pear_16_GATCAG_L001_R1_001_paired_trimmed_paired_merged_contig_101945 ---NA---
CCACTGCAACATATTGACCGGCAAGTTTAGCTGTGAGAAAGGGGGTCATGATCTACAATATGAAAGAGTAAAAGACGTAAGGTTCCTTGAAATAAGCTTATAGTTTAATCCATTAGTAAGTAGTAAGTAGTAACTACTTAAAAGAATATCTCCCTAATTATGAGACATATCTAACACTCTCCTCGTCGTTGTAAGCTAATCATTGTAATATGTATGGCTGCGCCCAGTACTTTAAGGTCTGAGCTTTCAGCAGATCACTTTAAGTTGAGAATCGAACAGAGGACAACTTTACTCATACTTAATATTTAGCGAATCTTTTCCAAAAGGAGATAGTTTAATGTACCCCATAACTTTTAACAGGCAAACAAAATAGATATAACAGAATATTAACCAAAATATAAATTTTCTGGAGTTTTAGCAGAAAATGGGATTCAAACCTATCTTTCCAACCATTTTCAATATATGTGCTAAACCTTGAACCATAAAAGTACCACCACTTCAAGACCAAAAACATATCAAAAGAAATTTACATCAGTTTACCAACCACAGCTGATA
>Dhingra_Pear_16_GATCAG_L001_R1_001_paired_trimmed_paired_merged_contig_101947 ---NA---
TGCTAGGATTTTTTATTTTGACCTCTAGTTTAAAAATATTCTATTATACCCTTGTATTTTGCATTTAGGGCAATTCAAATCCAAAGCTATATTCACCTTTTCATGTTTGATTTTCTGTTTTTAATGCAACAGTGACCACCTTAATGTACAACAGTGTCAAATTCTTCCAGTGATCCCTTAGAAAAAAAACATGAAAAAATGATCATTTTTAGTGCTTCATTACATCCTAAATGCGAACTACAAGGATTAATGTATCTTTTGGCTGACATTTTGTTTTGACATAGCAAATTTCATAAGGTAACCAAAAGTACATTTAAGAGAGTGAACAAGAAGTCCATAGAAGCAAAAACTACAACGACCAAGT
>Dhingra_Pear_16_GATCAG_L001_R1_001_paired_trimmed_paired_merged_contig_101950 ---NA---
CTTGTATAAATATTCTCACAAGGAACAAAATGGGTTCCAACAATTCCAAAATACCAAAACAAAGATTCAATCGAACAAATTCAGCCTCTAGACTTGAACAGCTCATAAAGAAAGAGCTAGTGCCCATTTTGCCACAAGTTAGACAGCACTGGTAACAATCTAAAAGAACTGTACAGACGCAACACACTCTCTTATGAGAACAGAGCATGGATCAAATCGAACGCCCACACCCTATCAATTGCACTGAA
>Dhingra_Pear_16_GATCAG_L001_R1_001_paired_trimmed_paired_merged_contig_101951 ---NA---
TACTTGAAGAAGGGCACCATTGCTAGAAAAAATATTCAAAACACAAATTCCAATCACAATGCTGCCAGGATACATTGATAAATAACTTAGAAACCACTCAACTTACGATCCGTTTGACATACCTTCAGTAGAAAACAATTATTCAATAAGTGCTTTCGCTTGTTAGAAACATGTTAAAATCTTTATCAAAAATCCAAGTTCTACATAGAAAGACTTGGAAGTGCTGCGTAAAGAAGCACCTAGCAAGTGCTTTTTAGAAAGCGCTTTTATCCCTTGTGAAAAGGCTCTAAATTTTACCTATGGCCAACCGAAAACACGGGCA
>Dhingra_Pear_16_GATCAG_L001_R1_001_paired_trimmed_paired_merged_contig_101952 ---NA---
GATTAAAAAACTGAAAATAAATAAATAAAACAAAACTTTCCCTCTATTTTTTCCCGCTAATTCCTATCCTCAATTTTATTATGAGCATTATGAACATGTGAGGGTAGCTAACTTAGTCTTTTTCTTGAAGTATGTAATTATCTTGAGCATTTTTTATGAGTATTATGAACATGTTTCTTATATTAATGCACTGCTTTGGAGACAATAACACCATGAGCATTTGTCAAATTATTAACTTGTTAGAGAAAATAAAAATGGTAGTACATGCTTCAAGAAAAAGACTAACTTAGCTACTTATGAA
>Dhingra_Pear_16_GATCAG_L001_R1_001_paired_trimmed_paired_merged_contig_101954 ---NA---
TCTACAGAAGCTACATAAATAAAAGCTGTGATACAAAATAATCACATAACGGCCTTCTAATCTAGCAATATATACGAAAGTAATAATCACTAAACTCTGATGAGACAGAATCCCTAAGGAAAAACCAAAACCTCACCCCTTCCCAGAAGAATATGGCCACACTAGCGGATATTATAGGAAACTTCACGTGGCCTTTGAAGCTCTTTAAGAGGATGTGTTCACTTTGACTGCTTGGAAAACCTAGGCATAT
>Dhingra_Pear_16_GATCAG_L001_R1_001_paired_trimmed_paired_merged_contig_101955 ---NA---
ATCTTTTGCAGATCATGCTGGTACACAAGAACAAAGCAAAAGTTTACTGTCTGCCTTCATTTCTAAATTACTACGAACTGATTTCAAAAGATTAATTTTAGAATTTCAGTTCCATGAAGAAGACTAAACAGGCTTGACAGGAAAATAACCAAGAATTGCCAAAATTGTGGGTTACAAGAAACAAGAAATTATTTATTTTACCCATACCTGGG
>Dhingra_Pear_16_GATCAG_L001_R1_001_paired_trimmed_paired_merged_contig_101957 ---NA---
GAATGATTAAAACGTAAATATCCTAGCACTGGATCCGGATGGGATCCAATTTGCGTAAACATCATGCTAAACAATAAAACAACCACAGCAAAACCAATCAAACCACAAATTTCACCAAAAAAAAATCAATCAAACCACAATCTTTCAGTCAGCTGAGTCGAGCCATGGAAAGTATGTTTGGTGGGACCCACAACTGACCGGACTCCAAACCGGAATTCAATCGAGTTAATAAAAAACAGATCCGGAAAAAAGGAACCAACAAAAAAAGACAAGCAAACAAATAAAAATGTGAAAAAAAGAGGCAAGGCGTCCGTGATGGCCTAAGTATTCGAACCCACGCGCTCCTGCGTCACATCACCACACACACTCTTCCTTTCTCTCTC
>Dhingra_Pear_16_GATCAG_L001_R1_001_paired_trimmed_paired_merged_contig_101958 ---NA---
GTTTAGATCACGAAAAACAAGATAACAAGATAAAAGGATCCATGTATAAAAGAATTAACATATACATTAACTGTTACATGAGGGCATTAGCAAAAAAATTGGATCCTGCTGCCTGCAGGAGCACAAACCAAGTGTACACATAAGCAAAAGATGGATAATAAAATGATTTAATTTTCTTCTTGATCCATAATCTTACCAAGAAGATCTAAACAGCTCCTGTGCATAACCATGGTCCT
>Dhingra_Pear_16_GATCAG_L001_R1_001_paired_trimmed_paired_merged_contig_101959 ---NA---
GGCAGAGAATCTGCTTTCTGCATGGTATCTCTCAGTACATGTATGCATTTATATATCTAGGATCGATGTATGTAGCATACGCATGTATCATCTAGCTTTATCAGGGTAGCTTGTACTCTTAGTTTCTCATTTCTCATCTATCAATCAACAATATATCTAATTTGTCTTATTTGTTCTTTCCCATGTGGATTCAAGGATCTCCTAGTTGAATACGTATAGTTATTGTTCTAGTTTGGCTTTTATCATGCGTAACATATGTAATCTGATTTTTAGTTTTTGTTTTTTTTTTTTAAAACATCGACGATACAAGGAGAATTTATTGATATCGAAAAAAAGATACACTCAGACATAACGGATATAAATATAACCTCTCATAATACAAGAAAAAAAGAATTAAAAAAATACATGAAAAAAATTGGAATTGAATCATTAATTTGATGGACAATAATAAACCGCAAATATGAATTTCTGTGCATAGTTTACCTAAATAGGTTGCAACATATTTCCAATGGTCCTTTTCAAAACCTAGCAGTTAATTTGGTTTCAACATAAACTACAACAAACATTCGGTGTTCAGGCTATCTTTTTCTCTGTTTCTTTTCCAACTTATTGTGTGGTGTTTGATGAGAAGTGAAAGAGGATAGCAGCAGATATTGATCATTCACATACACTTGTGAGTTCTGAGACAGTACTGACTACTGAGACGGGAAAATAACCAGAAACAAGGTACACATGGGGTATCAAATATCACTACCCACATGGCTTTGCCTACAGAAGGCATCTTCAACCCAGAGATAGTGTTAGGACCATGGTTATGCACAGGAGCT
>Dhingra_Pear_16_GATCAG_L001_R1_001_paired_trimmed_paired_merged_contig_101961 ---NA---
TTTTTTTTTCTTAAGGTCTGTTTATTTTCATTACTGTATTAATGTTTTTTGTTGTTGTTTATATAATTCTAAGAGGAGAGAGATTAATGGCATGAGGATAAAAGAGACGGGAAGGAAAGGGAAAGATGAGGAATGCACCTGTTGGCCTGTTTTGGCCTGAGTTCTTTTTTCAATTGGTTTGAGATTTTGTTTATGTTTGGGGTTCTTTTGCCC
>Dhingra_Pear_16_GATCAG_L001_R1_001_paired_trimmed_paired_merged_contig_101962 ---NA---
TTTTGTATGATGACAATTGATCCATGTAATATCTCTCTTTTAAGTTTCATGATTTCATTCAGTCTTGCCCTTGCACTCTAACCTCTTTTATATCTTTTATAAAAGATAGTCTCATCTCTTTTATATATACATGAAGTTGATGAGTAATTGGGTTTTTTTTTGTTAAGGTCTGTTTATTTTCATTACTGTATTAATGTTTTTTGTTGTTGTTTATATAATTCTAAGAGGAGAGAGATTAATGGCATGAGG
>Dhingra_Pear_16_GATCAG_L001_R1_001_paired_trimmed_paired_merged_contig_101963 ---NA---
GGAGGAATCTCTCTTACCCAGTCACGAAGGAAGCTCAATAGTCAATGGCAATTACACAACTTGTTCTTATAATTCCAAATTCCTAGGCATGTGGGGGATCTCAAACCCCACACTTCCAGCCAAGCACTACCCTCCACGTACCTTAGTCATTTCCAACTCCTCCTCTGCATCTTACAGCGGCAGTGAAAGGGTGAGACTCGGCGGATTCACAGAGTTTCCAACTCCAAAAACCCAAAATTATTGTCTTTTCGAGGCCTAGAGAAGTCCAGCTTCCCATATGTCGTGATACTATTTATAAGTAACATCCAAATTCACAACAAAAAAC
>Dhingra_Pear_16_GATCAG_L001_R1_001_paired_trimmed_paired_merged_contig_101964 ---NA---
CAATTAATTCCACCGAGTAGTAGTCCTGCACAAATTTGGATAGAATAGCTTGAGTGGGAACAGAGACAATGAAGATGAAATGGGATAACCAAGAAGATTACTTATATGGTCATACAACCTCCAAACAATGATATATAAAAATAAACCAAATGGGTTAATACTGTCTAATGAATCATATACATCTACAGGCAGCATTACTATCTATCATTTGAAATTTATGAAGCCGAAATTCAGTAAGTGAAGATTAGAAAATTCACTTAGCATGTCCTAAAAATACATTTTAATTAAAAGATGTTACACAAATTTCATAGCACAAGAATAATTAACGTTTAGAGGCCCAGTAATCATCCTTTTGGTCAAAATCGTAAAATTGAAGTTCAGGTAAAACAGATGTGAAATCCAATGTGCAAAGAATACATGCAAAAGCAGAGCAGTAGTAATTGGGAAAACGTGCTAAACAAAAATATTCTACATACTGGATCGTCGACTTTAAAGAAAAA
>Dhingra_Pear_16_GATCAG_L001_R1_001_paired_trimmed_paired_merged_contig_101966 ---NA---
CTTTTTTAGGGTCAATATAGAGCTACGATGGAAAAAGAAGTTTCCGCACATCCTTATAAAGCACTCCAAAAATAATGCGAATACTGGGACTGGACGTTCAAAATTAATAACAAAGAAAACAAGCTAGCCTTGACGCACTAAGCTCTTCCTAGATGGTTCTTCCCAAATGGTAAGAAGTCTTTTGCTGCAACGATTATAGGAACTTTAATACATGATGGAAACTTTTTTCTAGAAAAAGTATTCCCAAATTGAGTACTTTGTGTAGAAGTCTGCTTGCAATTGTTTAATCCATAAAGAGAGACAGAATTGATCGTACCTGAACTATTCTATGCCACTGCTG
>Dhingra_Pear_16_GATCAG_L001_R1_001_paired_trimmed_paired_merged_contig_101968 ---NA---
ATAAAATGAAGATGATGTTAGACGGGTAATACAAGAATACGTAAATGCAATGAATCCACATATAGACAAAGTGAAAACATAGGAAAGTGAAGAATCATGCTAACGACTAGGCAATGTCCCAAAAAAATCAACCACATTAATGTGTGATGTGGAAGTAAATTGAATTTGATTAAACATGCTGGGGCCAACATGTGAAAAATACATAATGTGGAGAAAAAAAACAGATAAGACTGACAAGTATTTTAAGACTAAAAATAGACTGAGGGCAAGAACAGTTATAAAAAGCAGTCAACTAGTCTCAATTACGAACATATACTTTGAAAACC
>Dhingra_Pear_16_GATCAG_L001_R1_001_paired_trimmed_paired_merged_contig_101969 ---NA---
TGTCTTCTGTGCAAGCTTCTGATAATGAATTCACATGCACTTCTAATCTCTGAACGAACCAAATTTGAAATCAGATACTCTACCAGAGAAAATAATTCATTAAAGCTTCAACGACATCTTTTGCATGAATTTTCCCATTTATTTAACATCTGTAGACAAGAACAAAACTATCCAAACTCCCGGCCCTCATTTTTCCGTATTTTGTTCTATTACTTTCTTGATTGATGTGCCACTGTGAGAAACATGGATCTGGTGTTAAAGAAAGGAACTTTAACTGCAAAACAAACTTAGCCACTCAAAAAAATTATACGGCACCGATAAACACTCTTGCACGAAGCAAAGGACCCACAGACCTCTAACGTAA
>Dhingra_Pear_16_GATCAG_L001_R1_001_paired_trimmed_paired_merged_contig_10197 ---NA---
CTCTCGCCGCCGTCTCCCTTCTCTCGCCTCCGTCGTCTTACTCCTCCTTTCTCTGTCTATGGAATCGATCGATCTATTCGAAGAGGATCGACATTTCTGAAATGGTGTTTAGATAGGTAGGGGTTGTGCGTGGTGCGGTCATGCTGATGATCGTGGAAGCCATCGATTCTTCTTCTACGACATAGCATCGACTCTGCTTCCATCTCCATTTTCTCTCCTTGCCTTCACTCTCAGAAATCACCAACCACAGCACTGTGTTGCTCAAAAACCACCAAGCCGTTAGAAATCTCTTCGATTCTCTCCCAGAAACTACGAAGCACAACGACCTCTTGCTGAAAAACCGTGAATTTGGTCCCAATTCAAAGGAAATTTTAAGCCCAGAAAAGCCTCGGTTTCCTG
>Dhingra_Pear_16_GATCAG_L001_R1_001_paired_trimmed_paired_merged_contig_101972 ---NA---
TCAAATCCATGCATCTGCCAATTTGAAGGAACTGTTCCATTAGAGAAAAAAAAAGTTATGAGTTGGATGAAAATTGCATTTCCTAGACATGGAGCAATCATGATCGGTGAACAACATAAACAGGAATAAGGATATAAACAACTAAGAATATAAAAATACTATTAAATTTCCTTTTCTTTTAAAAATGAAGATGAAAAGATAAATATGGAATCATGGGCGTGATCCTAACCCTCTCCCTAAGAGGTAGGTCCATAAATTCTGGGTAGTTACAGATATACATATATCTTGACAAATTTTCATGGTTTGCCATTACTCCCCAGAACTTGATTGGATGCGAGCCAACTATCGCTTATACACTACAACACAACACACCATATAAATATAAAGAAGAAAAAGTGAAAGATCATATACGCCTACCAGGCAAAGTTTCCCACTGTATAT
>Dhingra_Pear_16_GATCAG_L001_R1_001_paired_trimmed_paired_merged_contig_101973 ---NA---
AGAGACCAAGCATGAGTCGGTCAAGGGGAACAAAAGTTGCATTTGGCTTCTTTTCCCTTTTATTTGTCCACAAATGCATCTATTTTCTCATTGGACCGCAAAGAATGACTTTACATATAAGACTTAACTTTCTATATCTGCTTCCTTGGCTTGCCGTGACACCGCTCCTTTCCTTCTTGGCATGGACGGCAAGTATGCGTTACTTAGACTTGATTGGAACTTC
>Dhingra_Pear_16_GATCAG_L001_R1_001_paired_trimmed_paired_merged_contig_101974 ---NA---
TGTTTCCATGGTTCTCGAAAGTACTTTCTATGGAGTCACTAATTGTTAGCTGCCTCTGTTGTAAGGAAAGGCGTGTAAACAAACAGTATTCCTCTATCAAACAATGAGTATGTCAAGTGATATTTGCTAGCTTAGTATTTGTGGTTATAAAGCTTCCTGTCCGATTCTGATTTTGTTGTTAAAAATCTGGCTTTTGCAGGCTTATGATCAACACTTAAA
>Dhingra_Pear_16_GATCAG_L001_R1_001_paired_trimmed_paired_merged_contig_101975 ---NA---
ATTGCCGTCTCCTTGTCCGCTGCCTATAGGAAAGCCAGAGTAAACAAGTTAGTCTCATTAGCAAAATACAAGTCAATGGCCATGTACTGGATGAATTGACAGTAGCTTTAATTGAACAAACAAGTCTACAATTAAAGTCTGCGAGGAACGTATTCTCATTCATCAAGCCTTCAATTGGATTAATAGAAATAAAATATCGCAGTATATGCATTCATGTTAAAACTTTCTTGAAATAACTCAACTCAGCATTCAGTACCTAACTAAAAACGAATG
>Dhingra_Pear_16_GATCAG_L001_R1_001_paired_trimmed_paired_merged_contig_101976 ---NA---
TTGATACAGGAAATTGAATCTGCTAAGTCATCATGCCTAAAGGTTTTTCTCTATTTCTCTTAAGTCTATTTTCTCATGAGTTTATCTAACAGTGTTCTAAAGATACTAATGTGAAGAAAAAGGCCAGGGCCAGAGCGAAGCTCAAGAAATTCACCTTTTCTCTGGTCACGCATATACATGAAGAAAATAGGCATTGTCTCTTTTCGATGTCTACAAATAGCACTATCAATTACAGTGTGATCTCATTTGACTTCATTCATAATGATTAACATTTGTTTACAATTGTCCCTCCAGATATCGGAGTTGAAATTGTTGTATTCCAGAGCCTGTGA
>Dhingra_Pear_16_GATCAG_L001_R1_001_paired_trimmed_paired_merged_contig_101977 ---NA---
CTTGGTCGACTGCTGAAATCTTTGGTTGACCAGGGGTATCTGGTACCCCGAGAAAACCTTTCAGCCCACTTAGAGTGTGGCTGGTTGACCGGCCAATGTCCTTGTCTTCCAGGACAGCTTTTAGTCATCCTGAATGTTAATTTAGCTGTGGTTTTTCCTGTTTTGACCTTTTATTGTGCCTAATGTCCATTCAGTTTTTAGTTACTCCTAAGAATCTCTGTCATATCCTATACTATTTTGACTATTCTAGACTTATAGGCACATGCTATCTCTATGTTCGTTGCTCAAAGAACTTATCATAGTTCAGTCTCTTTAACCCTAACCAAAACCTGGAAGTACTCTAGAGGTCAGGTGATGTCTTGATCTACTCGTAGTTGTCTTGATTCCATCTTGATTGTCTTGACTTTGTCTTAATTCCACCTTTACTCCTGATGCTCTTTAGGCATCCAAGTTGTCTCATTTTATAATGCACTGCACGTTCTATTTTGATGTCACTGTTCAGTAAATGTGCACACCATGAAATTTGCCGAACTAAATTCCTGGATTCTACACGTTGTTCTTGGATTGCTGTAATTAGGACCATGAGCTTGTGCTTTCTTAAATTTCGCTATTTGTGCAGAACGTGCTTTGCATATGACTTGAATCATGAGTGACATTACCATACAGCTTTTGGT
>Dhingra_Pear_16_GATCAG_L001_R1_001_paired_trimmed_paired_merged_contig_101978 ---NA---
CCTTTGTTTTTGGCCTTATCCCCAAAGCCAACAACGAAAACAAAAAGGGGAGGGATACTAAAAGGTAAAAAGAGGAAAGGTGGACCGAGAAAAGCAGGAAATCAAGGAGAGATAATATATCCATTTAGATACCTACCTGTTGACTTAAAAGGTAAGGTTCTTTTCAATTCAAGATATCCAGATACCGATTTATTCAAATAAAGAAAAAGTTCGGGAGATTTATGGAAAATACAACGCGTAAAACTATTTTTATTGAATTTAGAGAGCATAAAAGAAGAATAGACCTACGCTCGTACAAATGGAGTGTTTAGCAGTCTGACCAGATTGGTGGAACCAAGGGAAAAGGCACTACATGGGCCATAGAAAAGTGCAATTTATCGTGTGATCAATCAGATCTCAAATGATTAAAAATAGAGAAAATCTAGGATGAAAAAACCTG
>Dhingra_Pear_16_GATCAG_L001_R1_001_paired_trimmed_paired_merged_contig_101979 ---NA---
TTTTTAAATAATTGTTCGACATGTCTCTCAGAAAATATAGGACGCACTCACGCACTAAAAAAATTATTAAAGATTAAGCTATGTGAAAGATTTACATGCTTAGCAATATAGTTAATAAATGACATGAATAACGCTACAGTCTTTATCCTCATTAGAGTGAATATTGGTACTGGGTAATGTTGGAGTTAAAAAAAAAAATTTTACCAGATATTTTTATCCTCACCAGAGTGAATATTGGTACTGGGTAATTTTGGAGTAAAAAAAAAATTTTCCAGATATTTTTGTAAGTCACGGTGTAAAATTAAATTTGAACATAAACTATTATGGAGAGTAGTCTAACATCTTATAAGCCCTTACAAGGTTTTCACTGATGTGAGACTCTTTTGCTTTCACATCCTCACACAACCTCTCACGTGTGACAAATTTTCAAGCTAAACACGTGGACAACACTAACTGGGTGACGTGGAGCACGTGTGACTGTTAGGCTTCGCACATGGGCCAACTTTCTCTAGTACCATGAAAAAAGTTAGAGTTCCACTATAAAACCAATTAGCAA
>Dhingra_Pear_16_GATCAG_L001_R1_001_paired_trimmed_paired_merged_contig_101980 ---NA---
AACGATGTGTCGTTTCATTTGGAATTTCTTCTGCAGCCAGAGACAGACGCCATTGATGTCCACTCTGTCTCTCTCCCAACAATTCCAGAGCCCAATCATTAAAATTCAAACGAATTCTGATTTGTTTCTTCTTTCTCTCTGGGTTTAGCATCCACCAGTTGCTGATTTGGAGCTTTTAGAACAGCAGCCAGGTTTTAATTAGTGACATTTTTCTTATTTTTTTTGTGGTTAATTTCTGGAATTAGAAATTGGGGTCTCGGTGTTTAGTTTATGGAATTTTGATTGGGAATTTGTGTGTGAAATTTAGTAAAGCTTCAATTTTTGGTATTTTTTTATTATATATTTTTCTCTGTAATTTGTTACAGTTGGTTTTGGTATGTTGGGATTTATCAGATACAAAATTATTGAT
>Dhingra_Pear_16_GATCAG_L001_R1_001_paired_trimmed_paired_merged_contig_101981 ---NA---
TGTTCTCGTCTTCAACCGTCACCTGGATTGCATAACCAAGTCTGTTTACTCTCACAATGCATCAGGAAAAAAAACAAAAGAAAAGAAGTGCAGGACATGTATTATTTACCTAAAGGCCGATTGAGCATACATCTCCTAGCTACTTTTTTTTCCCATGATTCAAGAAATATTATAATTAATCTAATCGAAACTTGAGGAGGAAGATCCGAAGACAGGTTCATACGGGAGGACGCTGCTTTAGCCAACCTAATTAAATCAAAGCGCATAACCTAATTTCTTGATCACGATTAAC
>Dhingra_Pear_16_GATCAG_L001_R1_001_paired_trimmed_paired_merged_contig_101982 ---NA---
TTCATCGTTCCATGGAAAATGATGACACCGGTGTCTGGAACCGATATTCGCGCTCTGTGCATACGGAGAGCGCGATTCATATTACCATTTAGGCATTTGGAGAGGCAAAGTAAGGTGGATGTGTCCCTGCTCTTTAATTGCATGGAAATCAAGTTGTGTTTTGTACTTTTCACAGCAATCGACTTGGGACCTCAGCGGGAAACATTTTCTACATGACTTCACGAGGAGTGTAGGTCCCTTGAACGCTACTCATTCCTTTTGCC
>Dhingra_Pear_16_GATCAG_L001_R1_001_paired_trimmed_paired_merged_contig_101983 ---NA---
TGTATTCAACCCGCACGGGATGCAAAATGGATAACAAGATTCATAATTTAATCGATGAATATCTAACATGTTCAATATTTACACGGAAAGTTCTGCACTGAAAATTTGACAAATATACAACCTATTTCAAATAAGGACAGAAAGGGGAAAAATGAGCACGTTGTTGCTTTTTAATTTATTCCTCTATAAGGAGAGAAGATAGTTTACCAGCGAGATAGAACTAGCTACCACA
>Dhingra_Pear_16_GATCAG_L001_R1_001_paired_trimmed_paired_merged_contig_101984 ---NA---
CAGAGGATATAAAACTCTAATTAAATTAGTTCCCTAAGTATCATTATTCACTAAAGGTTCCAAATTTCTAGTGAATTATGTTGTTATATAGCTTAAGTGTGTTTATCACCACCATATTAGCCTAACGAAAATGTTGGAAAAACAGTGCACTTTAAAAAGCTTTGCGAAATCCTGAAATAGTGATAGCTTAAGCAACTATAATTACCCAAAAGTTCCCATGACCCT
>Dhingra_Pear_16_GATCAG_L001_R1_001_paired_trimmed_paired_merged_contig_101985 ---NA---
TCATATCTGAAATGCCCTAGCATAGGCATATTTACACCATCATTTCGAAGAACGGTTTTTGAGTTTTTCCCTTTACACATGGTAATGCAGTAAAACCAGCACAAAAAGAGCAACGGCCGTGCTCATACATGTTTTCTGTAACAACATGCAAGTCTCCCCAAAAATTTGAGCATCCATGGATTCACACGACAAATGGTTTGTTGGCTACGAGATGTTTCCTGATGTGTTTGAAACCATCGATTGTTGGACTCGAACAGCAAAAAGGATTTCCT
>Dhingra_Pear_16_GATCAG_L001_R1_001_paired_trimmed_paired_merged_contig_101986 ---NA---
GGCATATTTACACCATCATTCTTTGAAGATGTTGAAGTTTGGTTTTTGAGTTTTTTCCCTTTACACATGGTAATGCAGTAAAAAAGCAGCACAAAACGAGCAACGGCCGAACTCATACATGTTTTCTGTAATAACATGCAAGTTTCCCTAAAAAACTTGAGCATCCATGGATTCACACGACAATGGTTTGTTGGCTACGAGATGTTTCCCGCTGTGTTTGAAACCATCGATTGTTGG
>Dhingra_Pear_16_GATCAG_L001_R1_001_paired_trimmed_paired_merged_contig_101987 ---NA---
GATTGTACACAGCCATCTCAGGCATGTAGCATTTATTTCGTTATTTGCAAAAAGTAAAGTCACTGTCTCATGTAAAGAGTTAGGCGGTACTCTTTCCTGCAGAATTAAGAGTCGTCAAGTTCTACCAAAGCTATGTTTCAAGTCTTTTAGTCGCTCCTTCATTGTCAACCTAATTCCCAATTGGTGCTTACAATGACCAATAGGCAGCTATAAATGGCTTGTGCTTGCTTCCAAACTAAAATAATATTTCTTTAAGATGCACATGATTTTTGATGATCGTATACAAAAAGGTATATTCATCTTTGTGAGTGACGAAGATGTTTTATACTCTAGATACATTCAGATTATAAATTGACATGGTTACACAAGATATTCAATTTATCTGTTCTCCTTGAAAATGGGATTCCATGTAATCATTTGACTTCTTTATGCCCTTCTACAGGCATTGCTATATAGGCT
>Dhingra_Pear_16_GATCAG_L001_R1_001_paired_trimmed_paired_merged_contig_101989 ---NA---
ATGTCACTGTACAACTTCCCAAAGCTGAAAACAGGTAGCATATGCATAAACCATTAAATGATATTTAAAATAAGAGCGCAGTATATACAAATATGCATCGGCAAACTTCAACAAGAAGGGGTAATAATTAATTTAACAGCTTAGAGCACCCATATATAGATATGAATCTGCAAACTTCAACAATAAACGATAACAAAAATTTCAGAAGCCTAGTTTTCAAGAAGCACCCCTAAATTAAATTAAAATGTTTGAATGCATTACAGGTTTTAGGACAACAAAATAAAACACTGATCTAGTATGCCAGAAATGCTGAAGGTTTCAGAACTAGGATGCCAAACCATACTTCAAGTTTGTTTTTCCTTATTTGGACAACACATTTATTCCAAAACAACCCGATGTTAGTGCTTGAGCGGAATAAATTTACCTACAAAAGGTCATGCGTCTAAAGATGTACAACATATACAAGGAACATTATATTACCCTCGAAGTCATCCATG
>Dhingra_Pear_16_GATCAG_L001_R1_001_paired_trimmed_paired_merged_contig_101990 ---NA---
ACCTTTGTCCAAAAGGACAAGTGGCCCACAAGCAGAAACACAAGGGAGTCGTTCAGTGTATCCAATGGACGTGGATAAAGTAGCAACCAAACCCAAACCAGTAGGCAATGGGTGGAAATGCCCATGATGTTGCTATTGCCATGCAACACTTCAAACTCCTGATATGGGATTCTATACCCCACTTAGGCTGGGTGTGACTGAACCAAACACATGGATGAATTATATTGGGAGATATGGAGCACCAGCGCCTGCTGGTTCTGACACGTGGATTACCCTTGCATAAACTTTCAAAGTCAGTATTCAACTTAAAACCAATTGGCATTGGGTGGAAAGTCTATAAACATTGAAGATTTCCATGCAACGCTTAGGATCCACAAAGATTGCATGTTCTCAATAAACGACTTTGGAGTGGTATTCCGCCATTTTGTGTTTA
>Dhingra_Pear_16_GATCAG_L001_R1_001_paired_trimmed_paired_merged_contig_101991 ---NA---
TCATATGATTTCAGATTTGAGTGATTTTTGGTAAACATGATATTTGAGGAATATCGAAAAGATTAACGGTTAGGACAGTTGAAATATATTATAGAGTGGCCTCACAAAAACTTCTGTCAAAAGTTGTTTAAAAAAATGGTGTCACAGATCCATCTCATATATATATATATGTGTGTGTGTGTATTGTCACAATTCTAGGATTACTAGGATTACTGTTATTGTTATTAAACTTGGGAACAAAATGTATTATGTTAACTGAGCTTTGAGTCTCAGCTTCATATAGTTTAGTCTGGATTTTGGAATGTCTTAATTTAACATGATTTAATCTTGCCAATTTGGAATTGTAGTCGAAATTCCCGGCTGCGCGGGGCTTCATTGGAACTGATGAATGTTTTTGGCAAGTGGAATATTTGCAAAATGATCAAATTCCACATCCCTTGGATCTGGCATTACCAAATATTCCACTAGCCAAAAACATTCAGTTCCAATTTTTGCAATTGTAAGATTTGATTTTTTTTGTAATGTGCTATGGTTAAACATCCCTCCTTAAGTCTAATTCATCTTAACCACGTATGATGATGTCCAATGATTGTTTATTGGACTCGTTTGGTTCAACGCCAGTTATTGTGGAATTGGTAACTTTGATCTTGCATTGTAGGTAAAGTTTATGTTTC
>Dhingra_Pear_16_GATCAG_L001_R1_001_paired_trimmed_paired_merged_contig_101992 ---NA---
TATTAATGTCTCATCAGCATGAGGCTATTGGAAAAACTTTGATGCCTAACCTTGAGAAGTCATTCAATTTCCTTATGATCTTCAAATATAATGCTAGAAACTGACCTTAAGAGCATATGCTTGTAGAACACAGATCTCAAGATCTGTTTGTCCGCATATTTGATGTTCATATCGCCTCTCTTTTCATGCTGGTGTTGAAGGCGTAAAGTTTATGAAATAATCAACACAAGTTCATTCTTTTTCATTGGACATCAGTGCTTTGAATCTACTGTTCTGTGTCCACGTGATTATGTTTTCAATGATTTTTGCAAGTAGAGCCACTAACGTAAGTAGTATGACTGCTTCATAGTTGTGGAAACATGTG
>Dhingra_Pear_16_GATCAG_L001_R1_001_paired_trimmed_paired_merged_contig_101993 ---NA---
AAGATTAACTTTCATGTAAAAACGAAATATCCAAAGCAACAGAGATACAACCAAGATAGGCGTATCAGCATGCCAAATAGTATTGGTAGCTGGTTGGTTTACATGAGTGGCCAACTTGTGGCTGCTCTACGGACATGTCTCAAAGAGAATTGCCTAAAATAGGGTAATCAGTTCCAAATATCACACAAAAGTGCTTCTTTGGAAATTTGTGCTTTTGTGTGTTTGTTTTTGTATTTATTTTTCTGAATCTTTATATACAAACACTGGCGGAGCCAGTTAAGGCCAAGGGGGTCATATTACCTTC
>Dhingra_Pear_16_GATCAG_L001_R1_001_paired_trimmed_paired_merged_contig_101995 ---NA---
GCCTGAAAATTCTGAGCTCCCTTAAATAAATCTTTAATCTCTATTTTCTTGATATGGCATTTGCTACTGTTGTCCAGCCACATGGTAAGGCGGGAGAGAAAAGCTTGTAAATCTGTTTGGCTAATCCCTACGTGTTTCCCGAATGTTTTCAAAACCTTTTTTAATTTCTTTCCTGCTTTTACATTTAGGATTAAAAATATAGTGCAATGGAAATGGACGTTGCACATACTAGAGACGATGAAACGAACCACGATGAACTCTAAGATATGACAAGCAAATGTTTATTTATGTCCATAATGTGTTGGGCCTATTGTTGGGAAATGTCATGTAGGCTT
>Dhingra_Pear_16_GATCAG_L001_R1_001_paired_trimmed_paired_merged_contig_101998 ---NA---
CCTGCAGAATTAATGTTGACAGTTTCATTCACCAATTCAAACATAAAAGCAGAGATTTAAATTCAGTGCAACCACCACACATCTTGACAATATGTACATAGACACAAGCGTCTACATACCATAAGTCCATATGGCACATAACTGTGTTGCAGTGCATCCCAGAGAAAATACACTACAAGTGATCATAATATGACAACAGCATGCTCTATTTGTCTTTGACATAATCAGATCCATATATAAGATTTTCTGTAACGATCAATCATGAATCAGAAACCAATGGATATGACATGTACCCTTCTAGGTGGTACGTATGGGTTCATATGAACACGTATAATGGAACCAAAGCTAAAAAAGCAACTTGGTAGGATACCCTAAGGAGTTATAAAGTATTTGCAGTCTCTTTGGGAGTTAGCAATGTTAAACGTAAACACGCTTAAAACAGTTTGAACTGGTTATTACCTGAGCTGCAATTTTCATGCCAATGGTGATGTTTGATGTATTAACCCACATGTAAATTCCAACTACCACATAAAAAAAGGATGCTGAATCATTTCGTAAACTGAATATTCTGGACCAGGGGTTAGGCTAGGACCCCTTCTTGTTCAATATGATTAACATCATTAAAATAAAGATGTTAACCACTTGGCCTAAATTCTACATAATATTCCTAACCCCTTCTTGTTTAAGATGATTATGTGCATTAAAATAAAGATGTTAACTGGCTTAACTAAACTTCTACCTAAATATAAGTGAAATAAACTACACGAAAGGAATCAATCAAGAGAAAGGAACAGGATAACAAATGATTCCATTGTTATGTGGGGTCAGTTCCAACAACTAATACACAAAAATTCCAATCCACTTACCCCAGCTTGTATGAAACTGGATT
>Dhingra_Pear_16_GATCAG_L001_R1_001_paired_trimmed_paired_merged_contig_101999 ---NA---
TTACATTTTCGGGTTTAGTCCTAATAAACGTTATTGACGTGGAGGCATGGGAAGTAAAAACTAAGAAAATGAACCACCGGGAAATCTACTGAGGCTGAGAAGAGCCGCTCCAAGGAGTTTTCGACCGAACCAAAGACAGCTTTGATGTGTGGATGCAAGGCAGTCAGTCCATTTGAGCTTCACATTTGCACTCCCACCAAACATAGCGTGCATCAAGAAAACAATGTTGCCGGTGACACAAGGAGCAGAACATCTTTCACAACAGACCGTTATTTCACCGTAAGCAATTCCA
>Dhingra_Pear_16_GATCAG_L001_R1_001_paired_trimmed_paired_merged_contig_102000 ---NA---
CCTTCACGTACTAAATTTACAGTACAAAGTATGTAGCTTATAAATTATAATATGAAAAGTAAGCCATTATCAAATTCAAGTCTCCCCCTATAATTAAAACTCTAATTTACCTCCCGCAAACTATTTTGAAACTAACCTTCATATCCATGATTTGGAAAATGCTAATACGTAACACAGAACCCAATCTACCAAAATCAATACGAAGAACAACCTTCAAAAACTTAGATGCAACTCAACTCTTGGAAATGGAATATGGTGAAAACTGTTTCCATAAAAGCGAAACTTTTTTCGTTTGACAAAATCCTTGTATAATCCCTGACACTTTCCGGAACTTTTCAACCTAATTTAGTTATGGATTTGACCAAAAACATGCCCCACAACAGAAGCTTTGTATGCTCAATCACCGATGTCCGGAATTACAGCTTTGAGACAAAAACTTCCAATCCTTTCATAATCTTTTGCATGAAACAATGACTTCCCACATAAATTCTCGAAGCATTTAAGATTTCAGAAGGTTCCATATC
>Dhingra_Pear_16_GATCAG_L001_R1_001_paired_trimmed_paired_merged_contig_102001 ---NA---
CAAGCTAACGTTAACAGGCATTGACTTATAACTAGATTGATAGAATTTATTTCTTCCAAATACTCCAAAATTCTGCTACCCTCAACCAATAATGCTAGCAGACAAGTCATAATTATAACCCACACTCTAAGATGTTCAAATCCACTTGACTATGAGTTTATAACTTTTGTCTTCCAATTCCCTTGATACCCCTAGACTCTGACGACACCCGCACATGAAACTTAAACGAAACTAGACTCCAAACGTGCTATTCAATTGACTAAACATTTGAATTCTAAGGGAGACCCATGCATCCGAGTGTGACAGGTATCATAAGAACTAAATCACCGATACATTCAAGTGCAGTTAACGACAGAGATGTAAATAGAAAAGGGAAACATGTGGGCGTAAACTGAATACGATGACGAAGCACTAAATCACCGATACATTCGTGTGCAGTTGATGAAGTAACATATGGAGTCCAATACAACCATTAAAACTAACATAACTAAATAGCACGATAAAGTTTTTCTTATAACAGGCCAACCATACACAATGATAAAAGGTTAAACTAAGAAATTAGGGTGCACAAAAACATAGAATAATCCTAATCCACTGTTTCTCAGAAAATGCAGCATTCAGCATTAGGGTTTTAGACACACAAGAACCCAAAAGATCCTCCGGCGACGACAATTTGGTAAATTGAGTTCATTTTTCACTAACTAATACTAA
>Dhingra_Pear_16_GATCAG_L001_R1_001_paired_trimmed_paired_merged_contig_102002 ---NA---
TTGACAGAGAGTTATAACCAACAGGTGTTTCTGCTTTACATGATATTGCACCTTGACATTTGTCTAACTTTTACTTTGTTGATGAATTGTGAACTAAACATCTTTGTATTACTTTCTTTTTGCCTGTTTTATCCTATTATGAAGACGGTTGTGCTGACTTCATCCGAAATGATGCCCCCTTGTGTTTCCCTGACAAAGTCATTTGATAGTGCCATGGCCCACGGCTTTATTCTAACTGTTTTTCTGTATTCTTTTTCTCCAGAGAACTGTTGTTGATCAACTAA
>Dhingra_Pear_16_GATCAG_L001_R1_001_paired_trimmed_paired_merged_contig_102005 ---NA---
ACGGAAAAAAAAAAAAAAAAAAAAAAAGAACGAAAAAAAAATTATCTCAACTTCGTGTATCAACCGAATGTGAGAAAAGAAGAGACGTTAATCCATTTGCTAAAAACTGTTATGTTCTAAATTGGCTTAAAACTCCACCAACCTGAACACCTCTAAATAATTTTAATTATAGCGGAACCAAGGACCAAGGACCACTCATAAGCACCGTGGCTTAAAATTTTAAGTTCCAGTCCAGTCCAGGATACACTCAAACTTAACCCAAAATATTGAACAAGTGAACCATCAACAGTACTGAAACCATCCAACGGAATTGATACATACTGCTTAACAATCAACAGACGCTTTTTCGAAAAGAATAATGAAAATGAGAAAGTTTCAATTACAATAATAAAACATATCAACCGATGCAATC
>Dhingra_Pear_16_GATCAG_L001_R1_001_paired_trimmed_paired_merged_contig_102006 ---NA---
GCTCGCTCGAGCAGGCCAAGAAATCGTCAGTCTCTCTCTCACTCATCATTTACAAATTCCATTTGTTGTTTTGATTATGTGAAATCTAGATTGCTTTGATCCTTTGAAATCTGGGTTGGTCTTGCTGTGAAATTGCTTGTTCTTCAATGATTTCTGCTTCTGGGTATTTTATGATGTGGTTGTACGGATTTGAATTCTGCTTCTGTGAAATTGCAAATTCCATTTGCTGCCA
>Dhingra_Pear_16_GATCAG_L001_R1_001_paired_trimmed_paired_merged_contig_102007 ---NA---
GTCCATCTCTCTAAATAGAGATGGACGACAAGATATTAAAGTAAAAGTTACGATACAATTAGATAGTAAACTTAGCTTTACTCAAATAAAAAGATTAATATTAAAAATAATTCTTATTTAATATTAAGATTTAATGGTTGCTCCATTTATAAGTGAGATGTCTTTACTTAAATTTTCTGTCAACCTTGTTGTTACAACCAGCGGGTCCGCTAGCTC
>Dhingra_Pear_16_GATCAG_L001_R1_001_paired_trimmed_paired_merged_contig_102010 ---NA---
AATTTCAAGGAAATAATCTACCATATCAGTTTCGTTGACACAACTACTTCATATAACGACAATAAAGCTACAGGTTCCAAATCCAGAACAATAAAACACTGAGACAAAAGAACTAAAGACGCCAAATTAATTCACGCATGAGATAACGACGGCTAGTGATCATTGTTCACACAAACAAAGATTCCCACTTTGGTATTGACCGAGAGTTTGAAATGCATCAAAGCGAAGAAAACGGCATTTTCTTAT
>Dhingra_Pear_16_GATCAG_L001_R1_001_paired_trimmed_paired_merged_contig_102011 ---NA---
ATGAGCTTTCTACTCCCAATGTAAGGACTGTTCTGAAATTTTTACACGTATCACAAATTATTTGCTTATATATTGTATTGCCTTCTATAATATATAATCTTAAGAGTTACACATACAAGTGGCCGCCATTGATCTGCATTCTGCTGCTTTGTTGGTTTACGGAGGTTGATTTTCCCTCCTTTTGGCAAACAAGAGTGTGTTAATGTAGGAATCGGCATCAAATTTATATTCCTTTTATTTTTCTCTACCTTTTTGGCTAAGATCAAGTGTA
>Dhingra_Pear_16_GATCAG_L001_R1_001_paired_trimmed_paired_merged_contig_102015 ---NA---
CGCCCGAGAGCGAACGCACTCGTGTAAGTCATGAGACTCTATCTCTTTAGAAGTGGAATTTGGTAAATGCAGGAAACTGAAAATGACTTTGAATTTTGGAAGTTTTGGATTTCTTGTTATGTGAATTTTAATTTTTGGATAAATGTGTGAAATGTGTTTGCTTCAGTTACGATTGCGGAAGAATGTGTAATTTCTTTGAATTCTCCAGAAACGATTCATGTGGATTTTCAATTCCTGTGTTAAATTCTGAGGCATAGACGAGGGAGATAAGCTTGGGTAGGAATAACATATAGTCAGAACCGGCAGGGGCAATGTGCTCTGGTTAATTAGTCAATGCGGAGTTCTTGTGCTCCCGAAAGGCTCATATGTTCTCTGTTTGAATAAACAGGTTCAACGACATCGAGAATACAGGC
>Dhingra_Pear_16_GATCAG_L001_R1_001_paired_trimmed_paired_merged_contig_102016 ---NA---
GAGGAACTACAAAGTAAACATGCAAAACTAGCGATGAGAATCATATAATAAGCTCAAGATAAAAGGAGTAGATTAATCGTTCAATGTTCTTAACATAATTGAGCCTGGAATATTGAGATTTATTTAAACCCAATAACAGTCATGGTAGCATGGTGCCATGCCCTAATTTATAAAATAAGTTTGAACTTTGTAGTCATGTATTAGTTTCATAATCATAGAATAATGTCTTATATGATTGTAAATTATTCACCAAAACTACATATTTTTAGTTAAGTAACTTGCGAGTCCCTCAATCAGACTGGATTTGATGATTAAACATACACCAACACAGTTTCTCTGAAGAAAACACGATAAGTACCTGAATGCTAGAACTTCTACAAAC
>Dhingra_Pear_16_GATCAG_L001_R1_001_paired_trimmed_paired_merged_contig_102017 ---NA---
CGTTTTCATCACCGCCCCGCCTCCACAGCCGCCTAGGCGTGCCTCAAGGCTCGTTTTTTAAAACACTGAGTGAAAGACATGATGACCGCTTTTAGCAAGAAAAAATTCCATAAATGACTTCATACCATCCAGACACCAATATATCTTTTAACAATGATCATAGTCAATATGGTTATTCCAATACTTTTACCCAGGAAAAGAACACAGCGTATTAAACACCGTACCGCAGCAAGGACCTGCAACACATACCTTGGATTCCAAGGATGGGGCCTT
>Dhingra_Pear_16_GATCAG_L001_R1_001_paired_trimmed_paired_merged_contig_102019 ---NA---
TTTCCTTTTTCTAAAAAAATTCAAGGCCTCTTGATTGACACTAAGATCAGACCCGAGCCCAAAAAAATTCAGGGCCGGCCCAGCACAATTTTTATGGAAGATGCTATCCACACTCCTCCTAAAATTAACACGGTGTATAAAAGATTAAATAAAAAAACGTGTGAATAGCAACCCGCTACAAATTTATAACTAGTGTATAAAGCACAATTGTAGCCAAGAAAGCAGCATCATCCCACTCGAGAGGGGAGTCGACGAAATGCATCTCCCAATACTATTCATCGTATGAATGTCGATCGGGACGCAGCCTCCCGGAAGCAGCTGGAGAAACACTAACAAGGTAAAGGCA
>Dhingra_Pear_16_GATCAG_L001_R1_001_paired_trimmed_paired_merged_contig_102020 ---NA---
TTCTGATGCATTCATTAACCACTGTCTGCCTCAGAAAGGTGTCCCTCAAATAAGCATGGGGTCAAGTGATACTTTAGTGATGGTTTAGGGGGAATTTTGATAATTAAACCTGTGCGCGTGTGTACTAGTAATCAAACAATAACATAAGAAATGGACGAACACAATGTTCCTTTTAAAAGAAAAAAAAGGCTAATGATGACAATCAAATGGTCAAATGATTTTTTATTCAGGTGAAGTTTTTAACGGTTGATTCTTGATTTTTTTTTTATTTCAATGAAGGTTTTCAAGGATGATTCTTGATGGGGATCTAAATACTAGACTGCATGGATTATTGAACCTCATTGCAAGGTGCCCCGAACCATGAAACGCTCCAGAGGAATCCCTAAGGGGTCCTATATATTTGTGTGTGTGTGTGTGTACAATAAAGTCATTAACACTTCTCCTAAGACCCACCATAGGACATAAATGCTAATGAAGAGCAAGATATTATCATGTGGCTTACCTTTTAAGCCAGTTACTTGGCCTTATTTTGGTCCCATTGGCAGAGTCAGGTTTTTATTTGCTAATCAAGACTCTTTGTTTTTGTCCTCTAAGGATTCCAATTCCTTAACTCTATGCTAGGATGAGGAACCTTAGACTACAAGTGAACTACTCAAACACTACAAAGCTAGTACTGAAACACTAGAATTGCACTACAACAATATTAAACAAAGAACGTTCAATATGACACCTTGAAAGGTGTCTGTTGAAAGTTCTCTCAAAAGAAATGCATCTAGTCATTTTCAAGCCCCTCCATCTAATTTT
>Dhingra_Pear_16_GATCAG_L001_R1_001_paired_trimmed_paired_merged_contig_102022 ---NA---
TCATCAATGCACCTTGGTCCATGTGATACAAGATGCATCAACATCTGATGGTACACGACCCCATATTTATTAAATTTCCAAAGTTGCCAAATCTGGAAAAATACAGAAAGTAGCAACTAGACCCCTTCTTCCTTCGTTGTATTATACTGCATCAGTTATGTACAATGTACTCCCAAATCTCAAACATTGACACAGGAGAATTTACCACACAAGTTGGATCAACAAGTACCGAATTCCAGTGTTTTAAAAAACACGCCTAG
>Dhingra_Pear_16_GATCAG_L001_R1_001_paired_trimmed_paired_merged_contig_102023 ---NA---
TTATAAATGTTTCGTCTCCAATCTAGTAGCAGTTATCAATTGGGAAAAATATTAGTTTAAACAACATAGCTCTCTTTGTTAAACAGGTTCAAAAACATAAAAACAAAAATAGCACCACCATGCAAGCTCGATCATTTGTTTATATACACTTGACTTGGTTCCAGGCCATCAAATTTCATTCTGTTATTATGGGATTACTGATTACTAACAGAACAAGG
>Dhingra_Pear_16_GATCAG_L001_R1_001_paired_trimmed_paired_merged_contig_102027 ---NA---
CAGTTTTCCTGAAGGAGAAGGAAAGGTATTGGCATTCAGTTCTTTATTATGATCATATCAATCAATGGCTAATCAAATCTTTTGTAGTTATTTGAGCAGTTTATCTGTTTAGTTAATATTCCTATTGTGGAAATTTGGGCAGTTGTTTCTTCATAGACTTGTTTGGTTTACGTATTTCAGTGTACTTAATTTAACTTATTTATGTTATAGATTAATTGAATAAAATGATGGTGAGATTTCTTACTCTCTATTTTCCGGTCAAGGAGATTTCTTACTTTAATTCGTCATTTATTAAAAAGAATATGGAGTTTTTTTCATTTCATGAAAAGAGAATATTTCTCCATGAAGGAATTAAAGTTCCATCTGATATTGACTTTTGCAGAACTTCTTACAGATCCTGAAACATTGTAATTTTAGATT
>Dhingra_Pear_16_GATCAG_L001_R1_001_paired_trimmed_paired_merged_contig_102028 ---NA---
CATCAGTTGGGTATTGATATGGTACACATCTGGATGGATTGAGAATTGACCTCTTCTCCTTTCTTAAGAAAGCAGAAGGTACAAATTCACTGTTGTCTCAGCATGCTAGTTGGTTCGGGAGGGTGTTTGCAAGCTATTCTTTCCAAGCATTACAGTGGTCTACATGTCACATTTTCTTGCTTTGAGTATTTGCATTTTACAATATGATACTGCAAAGATGCATCACTCTCTTAGATGTTGGATGTTTTAACCTTATTTTGCACCTTTTTTATTTTATGA
>Dhingra_Pear_16_GATCAG_L001_R1_001_paired_trimmed_paired_merged_contig_102029 ---NA---
GCTGATACAAGAATAAAGTATCCCCAACTCGTAAACAACACGATAATAACTATTTTTTGGATATTATTATAGGAGCAATAAAAGAAATTAAAATGTACAAAACAGGAAAAAATGAAGTTGAGCTTAATAACTTCAAGAAACTCCAAATGTGGCACAGTTTCGAATGCTGGTTTCGAGCAACTATTTGTCCAAATAGTTCGATCTTAGCGAAAGTTCATAATCGAGTGTGAACTACAAGTAAAGTTTGTTCTTTTATGAACATGTAACTGTTATAACTGCAGAGAAATTCAAATGAATGTTTCATCCATACCAAAATAGTAAAATTCAGCATTTCATCACGAAATCTCATGCATTTTTCGATATTCACTGAAAAATTTAAACACTTCCACGAAATAATCAAATGCAACAGAAACACAATATCTCCAAAGCAATTCAACAAGCA
>Dhingra_Pear_16_GATCAG_L001_R1_001_paired_trimmed_paired_merged_contig_102030 ---NA---
CTTCTCTCTTCTACTTGACGCCGCCTCATTCTCTCTCACTCCTCCTCTCCTCTCCATTCCTCAATTCCTCAATTCCTCTCTCACCTCACCAAGACCAACAACACTTATTAACACACACTGTCACTCCCCTTGCACTCCCGATTGCTTTTAATTTCCCCAAAACACCCTCTTTCTCTTCTCCAATTCTCTGTCCAACACTCTCTGTATATGCCTCTGTTTTCTCTCTCACTCCGATTCTCTACTGCCACCCTCATTGCCTTTTTTTTT
>Dhingra_Pear_16_GATCAG_L001_R1_001_paired_trimmed_paired_merged_contig_102031 ---NA---
```
