## Supplementary material for "Evidence for the Involvement of Vernalization-related Genes in the Regulation of Cold-induced Ripening in ‘D’Anjou’ and ‘Bartlett’ Pear Fruit": S1_PearTranscriptome_Annotated text (part 66 of 97)

```
CCCAACACGTTGCAACTCTTTTGCTGCAATAATGGGAGATGCAAAAGGGAATGTAAGAGGCACAGGTTTTCTATTTTTCCAGATATGGACGGTGGAAATATAATAGGAACAATTAACAGAAAGCTTGAAAAGTTTATATGTAGCCACTATCCGGCTACAACAGTTATGGCGACCGGAAAACGCATGATTACCAGATAATTATAGAAGATTAAAAGAACTTGGGCTCTTTCAACTCTGACCCAACATCAAATGGATCACAGAGTTTTAAATGGGGAATAATTTTGTTCACCACTCTCAAGTGATGGTGATGCTCACCATTGGATAAGTTTAAATTTCAATATCTGTGTAGTGGATAGACAAATCTCCAGATTTAAACTCATCCGATGGTAATAAGGGGTAGTGAGCATTACCACCATTTGAGGGTGGTGAGCAAAAATGTACTCTTTTAAATGAGAAAGTAATGAATGATTTTGAAAGAGATAGAAGCCACGTATTTGGACGACAATGCTTACATTGAAGCAGGTCAAGATTTCTTAACATATATTATGGGTAACTTCCCCAATCCGGAGTTACACAAAGACCAAGATAATTATATTTGTAACAAGACAATAAAACAAGAATTTCCATTATTGAATTCCAATTAAGGGATATTTGCTTAGCAAATTTTTAACTATAACAT
>Dhingra_Pear_16_GATCAG_L001_R1_001_paired_trimmed_paired_merged_contig_102032 ---NA---
CTAGCATCTCAGCACTGAACAACGTACACAAAAAATCAACCTTTAAGCTTACGTTCCAATTGTATTCAAATTTTCTTCTATCTAAAGTATCAACATCTTAACACATCATTAAATCATTAAAACCACACAATCAGCAACATACATTCTCAATTTTCAAAATTCACCAAGTTAAAACCAGATGCCAACGCCGCATTGAAACGAAAGCTAGTAAATCATAAACATACACACCTAACTTCACCAGTGAA
>Dhingra_Pear_16_GATCAG_L001_R1_001_paired_trimmed_paired_merged_contig_102033 ---NA---
GTGGCCAAGAAACAATTAGAGGTAATGTTTCCTTAATTTTTAGGAAAAGTTTAGTCTTTTGACATCAAAATTAGTTAATTAGTGGGAATAATTAGGCTTTTATCTGAAACAAGACAACTTTTAATATTCAATAATTCTATGAATGTTGCATAGTGAAGAAAAAGCTTCAATTCCATTTAACCAGGTCACATTGTAGAGAAGAACTTCCATGTACCTGGAATGCTACGATGGTGGTATTTCAAGCTAATCACGTAGTGTTATGTGTTTGGCAATGCGTGACTGAATTGGGATGCTACCGTTGCATCCGAATCCATCCATGCAAAGTTGTCTTTGCAGTGCGTGATTAGATTGAGATACCACAGCCATGCAAATAAATTGTTGTCCACATTTTGTCGATTGAACTCCATAAAATTTCTTCGGTCGCTGGACTGATAGAACGATATAGTAGTACATTATTGATTAAGGTTGCTCTTTTGTGACCGAAGGCCACGGTTTCGTCCACGGGTTTGAGTCGTGAAAGCAGCCTCTTTTCAAGTAAGGGTAAAGTTGCATATCCTCGCAAAGTGGGGAGCCTTGTTGTCTGTATTGGAATTTTTT
>Dhingra_Pear_16_GATCAG_L001_R1_001_paired_trimmed_paired_merged_contig_102034 ---NA---
ACACAAATCCAATCACATTGACTGCCAAGCAGAACCTGAACTCCACATATCCAATTAATAATCTTGTCCATTTTCACCATCTTTTCCAAAACATCATACAATTTTGCCCAAAAAAAACTAATAATTCAACAGAAATTTCTATGAAATGGTGAAATTCTATTCAAAGTACAAAGATTTGTTTATGTTTCAAAGAGTCACTAGTTGGGATTGCTTTTCTAAAAAACACGCTTAATAGGCGTTTATACTAAAAGTGTTTTTATTTACAATCCAAATACTTCTTAAAAAAATACTTAATTTTCCGCTAAATGTAGTTAGGCTGTTTTTTATTGATAGAAAACACTGTTAGCTCCAAAAAAAAAACACAGCTTATTGCAAGACAAATAGACGTAAATGATAAATACGAAAATATCACTGGAACGCTATATACGGTATTGTTTTATCCAAGACAATCACACACTTTCATTAGATTTCAAAAGTACGGCTGTATTTGATTGACTTGGATGCCGTTTCAGTGACATTTTCGTATTCTCGATATGAGTGTGTAAGTGAAAAGTGGCAAACCTGAACTCCTTGTAGCGATA
>Dhingra_Pear_16_GATCAG_L001_R1_001_paired_trimmed_paired_merged_contig_102035 ---NA---
TAAAATACACTTCCAAGCATTACAAGCGTAACCGTGCCTGTAACTTCGGCCGCCATCACCTCAACGGAAGCCGGAATGTCACATACGTAGATTTCATCAACCCGACGCCCCGATGCTAACACGGCTTCCCGAGTCAAGGGTGCCACACAGATTTCATCGACTCGATACTAACACGGCGTCCCCTGAATTCAACGGTGTTACACCGGGATCATATCTTGTAAACAAAGAACCATTCACTGAAAACCGGAGAAAAACCACGATAAAAATAGAATTTCTATAAATT
>Dhingra_Pear_16_GATCAG_L001_R1_001_paired_trimmed_paired_merged_contig_102036 ---NA---
TGACCAAAAGGTTCTTCCCAGTTAAAGTTCTATATTTGACCGCTTTTAAATAAGTGATGACTCAACCCCAGTGATTTAAAACATTTACGTTTTTCAACTGTGTAAAAATTGAATTAGTTTCTATGTTGTTTTTCGTTTTTTGCTGTGAGTGAATATTTATTTCTGTACATAATTATTCTTTAACTTCTTGATAAAAATATTCAGGTTGATGCTACTAGAAGAAAATC
>Dhingra_Pear_16_GATCAG_L001_R1_001_paired_trimmed_paired_merged_contig_102037 ---NA---
ACCTTTTCCATTCCTCAATACAATTATGTGCAATGCGCAAAACTATGGTGGCTTGTGGATTACTATTTTATAAGAACAAAACTTTTTGACATTTTCAGCTTTCTCAAGTTGTGATACAATGCAGAATCAGTATACACTTAACCATAAAAAGAGAAAGTCAGAGCAGACATTGAGTTTGTTAGAGGGACATTTCAAAGTTCGATATGAAGTAACCGAAACATAAAAAGGTCATCGCACTATTAAATGTGTAAGCAACACAAGC
>Dhingra_Pear_16_GATCAG_L001_R1_001_paired_trimmed_paired_merged_contig_102038 ---NA---
CTGCATATGACAATCAGCGAAACATATTATATTCAAAATAATGACGCCAAAAGTTGGATCTCGCAATTAATAATTTTTTGTTAACCTAGAGAATCCATGACAGAGATTCGAAAAGCAGATGAGAGTGCAATCACAAACAGATAGAAACACTGAAAGTCCATTAACCTTGGCATTCTAGCTTGTAGAAGGGAATATAACCACACTAATCAACGATATTTTCTACCAGCTGAATCACTAATGGAAGAACCCCATAGAAGTTAATATTATTCCCAAAATCATTGAAAATATTTGATCCTCGAGTCTACATGCTGAGGAAACCTGACAACTCTAAATCC
>Dhingra_Pear_16_GATCAG_L001_R1_001_paired_trimmed_paired_merged_contig_102040 ---NA---
AGAAAAGAGTTGTTGTCTAAGTAATGGTAGTAATCAGTTCAATTATCACGAAATATCAGAGCACACAGCACAGTCACAGAGCAGAATCCAGAAATCCACTTCGTCCCCATATAGTACATGCACATGTCAATGATAGCTATAATGTCATTTTCTTTGATATCCACTAGCCAGAATGAAACTTTTCTTTTCCATGAATATGCATTAACTCAGATTTCAGGTAATACAGATACATATTTTAAGGATATGATCATTAGAACTTTGACTGCATAAAAGCTAATAGATATC
>Dhingra_Pear_16_GATCAG_L001_R1_001_paired_trimmed_paired_merged_contig_102041 ---NA---
CAACCCACTATATGTAGCGTTCATCTACAATATATAAACGCAAATAATGTGTTCAACGCTGCCTAAATTGCTCGAGCTATTTGTGTATGAAATTGTCCGAAAACTCCAAACGAGCAACAAGTGAGCACTAATCAACAACACTTCTGAAACACTTGCGAAATATGCACAAATAGAACTTTCTACGAATTCTCAATACATGGTTCAATAAACAGCCCAAATAAACAAGTTTTTCCGGGTTCGTTTAGTGCCGGTTTAGTGACAATTTAGTGGAAAAAAGTTCTATTTTTTATCGAATCATTTGTAAACTGATGGGAACCATTCAAGAAAATTAACAGAATTCTGAAATTCAAGTTCGATTAAGCGTTGAATTCTGTAATTTGAGCGTACCGGCAATGAAAGCGAGAGCTCGTGAG
>Dhingra_Pear_16_GATCAG_L001_R1_001_paired_trimmed_paired_merged_contig_102042 ---NA---
TTTGTTGCTGGGAGATTGTTTAGAGGTAAAAACCCAGCTTCCTTTTTTATTTTTTATTTTATTTTTCTTCTTTGTTTAAATCTATTAGTTCTACTTAAGCAATGAATCATGATCAGAATTTGAAAAGGGAATGGGAGAGCGAAATTGGAGAGAGAATGTCGAAATCGGCTAAGATCGAAGATAAAGACGGAGATTTCTAAGTATCAGTTCTCTTTTAGTCTAG
>Dhingra_Pear_16_GATCAG_L001_R1_001_paired_trimmed_paired_merged_contig_102043 ---NA---
GCTACTGATTGAGACCTTAAAATTAAAATCCCAATTTGGATCCAACCTTGCAATATCTAATATTTGGTTAAGGGAAATGGGGAGTGGTAGGGAAGGAAATGAAGAAGATGAACCATATGCAGAAAATTGATGGGAGTATGGAAAGATGGGGTTGAAAGACACGAGAGGGGAAAAAAAAAAGAGAAAAGCCAGAGATGGATGCCAGATGCCTAAGTCGCCGACTCTCAAAATGGCAAACTAAAAGAAAGCAGACCAGATTTGAGGAGGGAAAAGGAAAAAGCTCTTGCAAAAGGAAAGAAAAACTTTCTTAGAACCACAATAAACTACTCATAAGATTTAACTCAGTAAGCAGCTAGAACCACAAGCATAAGAGTGGGATGGAAATATTGTTCAAATGATATAGCA
>Dhingra_Pear_16_GATCAG_L001_R1_001_paired_trimmed_paired_merged_contig_102044 ---NA---
TAACTAAATTCAAGATTATCAAACATCCGTCAAGAGGTTAATTTTCAGTATGACCATCTTAAACAAAGATTTAGGGATCAATAATGTCTCCATTACAAGTTGGAAGGACCTTCATGCTCGACGAGGGGGGCATCAAATGTTGTAGCTTTGTAATTGATAGACCGAGAACTGGAAAGCCCAATGCAGGTGATTCAGGGATTCCTCTATGCAGGTCAGAGGAAACACATGCACTTTAACCATTGGGTAATTACAATTAGCATGATATGCTTGCGTGAGAAGGGCCAATACCTGTCATA
>Dhingra_Pear_16_GATCAG_L001_R1_001_paired_trimmed_paired_merged_contig_102046 ---NA---
GCCTCAGTAAGCTCCATAACATCCCTGCAGATAAGGTTAAGCATAGCATTACTATGCTTTCAAGCATATTTGCATACACGGGTTTTATTTTAGTGAAAGAAAACTAACTGATTATCTAACAGCTGAGAAACAGAATAGTAATGTATTAATCAAAAGAAACAAATATTACTAAGTGAAAATTACACTAATATAAATATTAATCAAATGAAACAAATATTACGTTTCCATAACATTTGTTGGTAACAGGGGGAAAGAACGACACTAATATAAATATAGAATAATAACATATTCCTACCACTATTGTGTCATCTACTACCGGCCTGTTTGGTTTTTTACTAAAAAATGCGACATGCTTCTAAATTTCTAATAAAAGCTATTCTTGCAAAAGCACTTATGAGCAAAAGTGCTTCCTACAGATGTAGTCCCATACAGGCCCTAACTTTCAAACCAAAAGCACCCAAGTTTGCCTTGATTAACCAATTTTAGTTAAATACATACACTGTTCAAC
>Dhingra_Pear_16_GATCAG_L001_R1_001_paired_trimmed_paired_merged_contig_102047 ---NA---
TATTATTTTATTTTTTTGAGCTTTCTCATGTCTTGTTGGCTCGGGCAATCTCTGTGTCTTTTCTTTGCTCTTCAACACTATCGCCTCCTTTACAAAAAGAAGGGTAGTAGTATGTTATTCTATTTCTAGATGCAGTGTTTTCACCGGACATTTGGCATAATTTGGAAAACATTACTAAAAATTTGTCTGTAGGTTAATTAATCTAAACGACCAGTAATTTCTTGCCATGTGTAAATTAGATGGGCTTTTGTTAGCCGATATATGTAGCATAGGAATGTTGAGATGACCCACTGAGCTCAGTTGAACAGTGTAT
>Dhingra_Pear_16_GATCAG_L001_R1_001_paired_trimmed_paired_merged_contig_102048 ---NA---
ATATCAGCTATCTCTATAAACTCTGGTATCTTCTAAAGTAGGAACTTTGAACACACACACTCTCTCTCTCTCTCTCTCTCTCTCTCTCTCTCAACACATAAACAATGTTTAAATTAGAGTGGAAAAAGTAATCAAATGTAAAGTTTGTTTACTTTGGATTGATATGCCCCATGTATATATGGCTGTAGATCATAGATAGAAGAAGCCTTTATATATCGCTCGTGACTTTGTTTTTCATTTCTTTTTTCAAATTATGTAGACTTCAAGCCTCCTCTCAGCAGTA
>Dhingra_Pear_16_GATCAG_L001_R1_001_paired_trimmed_paired_merged_contig_102049 ---NA---
AACAGTCAACATGAACTCTTAGATTTACATTTTGTTACTCATTTATTTTATAATTTCACTGATTCTAACATTACGATAGGTATTTCTGTTTCAAAAGAATGTTGTATTGTCAAGATAAGACTTGGGATATACTCCCCATAGACTCGATATATAGATCATTTCACTATGTCCATTGCTCTTCCCCACCCAAAACTTATTGAAATT
>Dhingra_Pear_16_GATCAG_L001_R1_001_paired_trimmed_paired_merged_contig_102050 ---NA---
AAAAAAGAAAACATGAATTCAATACAATAATATAACAAGGAACACAAAAGGGAAAACAATTTCCAAAGTCTGAAGCGCCATTGTTACAATTCCAAACAGATCCATGAAAAATCAGAGGGAAACAAAGTATGATAATATAATTCGAATTTCAAATCGCATAACAGATAACAGTAAATGTAAGTCAATCCAAAGAAGCAGCCAGCAACCCAATTAAAGAAAATCTGCAAAATCTTTAACTTCCCGGGAAAACGAAAAGCTTCAATGTAAAAAGCGAGTGGGAAGCTGAAAGTAGGAACCTGAGGGACGAAGACGGAGAAGAAG
>Dhingra_Pear_16_GATCAG_L001_R1_001_paired_trimmed_paired_merged_contig_102051 ---NA---
ACTCTCGAGTGCACCCACAGTGAAAATATCATGCACACAGTTTGCAATGTATCTTTGTACACAGTTCAGTAGCCATAGTAAAAAACAGCTTGGTTATCGAAGCCTCGTGCCAAATCTGCTTGGATAGCCTTCAAGATGACGATGAACATCTGGGAGCACTAAGCCGAGAAATAACTCACAACTATGGTGAATGCAGTGCAAAACAAAATGCAGAAACAAAACCAGAAACTTTCTTGGGATTCAATTTTTCAACTTCATAGCCAATCTTTCTGTCTTAAATCCGGGCGGCAGAGTAATCGCCACTTGAGCAGCAGGTTCCCTCCTTACCCTATAACTTGCAAGTAGAAACCAATCAAACTTTGGGGAAGACAACATCAAAAGGTTTCTCAGCAGAAATGCAGAA
>Dhingra_Pear_16_GATCAG_L001_R1_001_paired_trimmed_paired_merged_contig_102052 ---NA---
ATGTTGAGTGACTACATAGACTTCTAAAAAGGCACAAAATCCCAGGTTCATCTCCTAGCAAATAGAGAGGTACAAATTCATCAACGATGCAAAGTATCCATATACTACACTACTGAAGAATTTAACATTTCAAGCAGCAAAGTTAGCACTACGCAGCTGCACGAATCGTAAAATTCTTGGAAGTTATCAGCCGCATTTCAAACAATATATGATGAAACAAAAATGGTGGTGAAAGAGCGAGTATGGTTCTGCTGCTGCGTTGCTGAGCTTGAATAGTGGACGCTTTCGGGTTTTAGGGCATTTCTTTTGGTAGGTGATTGTGGTGAGAGAAAGCCTAGCAGTAGTAGGGATCCCCTCTCTCTCACTGTGTATTTGTTTGCCCGTTGCTACTCACTAAACCGGCTGCTTCCATATTGACCGGTTAAGTTGCTTTACC
>Dhingra_Pear_16_GATCAG_L001_R1_001_paired_trimmed_paired_merged_contig_102053 ---NA---
CGCAGTGGCATTCTAGGGCTGTTCTGGTTCCAATCATCTAACAGAAATTTGTGTTTCAGGCCATCAGATGATGGAAACTTTATGCATCATGTGAATTCAATGCTGTGCATGCCACTCTATTTTTTTTAATAGTTATTTTTGGGCGATTAAATTTGCTATGCTTTCCGGTATATAACTTCCATATTTGGTCCTGCTTTCGTTTTGCAGGCAAATGAAGCTTTGGACAGCC
>Dhingra_Pear_16_GATCAG_L001_R1_001_paired_trimmed_paired_merged_contig_102054 ---NA---
CTTCACTCCCACCACCTCCCTTCATCCTTCCCAATTCCTCATTTCTCTCATACACTTTCCCTCAATCTCTAGCACAATAAACGTAAACGAAAAACAAAAAACGAAATGGCTGTCAAACGTGGCCTTAAAAAGCAAAGAATGTGTTGCTACAGATGCAATTGAAGTTCCGTGAAGAGAATGTAAACTGAACATATACAAAGATACAAGACTCAACTCAAATAATGCACAAAGATACAAAATTTAACTGCAATAATCCACAAATACACCAAATTGAACAGAAACAAAGCACAAAAGATACCAAATTGAGCTGAAATAATACACAAAGATACGTAATTGCACTCGAAAGTACGAACCCAGTTGCCGCCATTGATAACTACAGGAGAAAATTCAGCAACAAAAG
>Dhingra_Pear_16_GATCAG_L001_R1_001_paired_trimmed_paired_merged_contig_102055 ---NA---
CTATTGCTCTCTCAGTCTGCACGCTAAAATTAAAATGCGCTGCTCAAGAACATCTCATACTACCAGTAATTGCTAAACAGAACAAAAGGAACAACACCTAAAGAGGAAGGACCACATTTATGAAAAAATGGTAATTTTTAAAATATCTTTGTTCCTTTTACAATACAGTTGTTCTACTATAATTACTGCTTATTGTGACCACTTTATAAGTCAAAATGTTATGAATAGAAACACTTACGGCTCGTTTGGTACACATGATTGGATTGGAGCGGATAACTCCTTAATTTCAAGGTATATTGAAGGTGGAACTGAATGGTTTCTCATTTGGAGGGGATTAGAAGAGCACTAGCTATGAAGAAAATTGATCCCTTCTAATCCTACAATTTTACGGAGGATTGGAATGGATAAGTTTTCGACGTGAGTAACCCATCATCGATCCTCTAGGTGGTCATAATTTTATAATTTATCCCTTCAACCATACCTTTAATTCAGTAGGATATCTATTCCAATCCAATCATGTGTACGATACGAGCCCTTAACTGTATTACTCATCTCAAAACTCACTGAAACAAGTACAAAAAGAATGTAAAAGTCATTAGCTTCCAGTCACATTTATTCAAAAAGAGACTCATGGTTATGAGAGTCATTTTCATATAGGCACGCCTATACAACTTATTTAGAATACCTTCCCTTATAAGTGCATCCATATTTTCTGGGTTTATTACTTAAAATGCGTATTACTGAAAATATAGTTCTACAAAGAGCTTAGTAAGTAATATTATACTAGTCAGGTATGTCAATGGTCATCTCAATCCAGACGGGCAAACTCACTCCAAAATCGCTTGAGCACAACGGTTTTCCAAAAATCAATTTGCTCCATGCATTGAGGAGACTT
>Dhingra_Pear_16_GATCAG_L001_R1_001_paired_trimmed_paired_merged_contig_102056 ---NA---
AAGTTGTATAGGCATATGCCTATATGAAAATGAATCTTATAACCATGAAAACCTTTTGTTTCTATAAGCAAAGTTGGGGGTTATATGAAAATAGCTTTCATAACCATGAAATTGTCTCTTATTGAATAAATCTGACTGGAAGCTAATTACTATTACGTTCTTTTTGTACTTCTTTCAGTGAGTTTTGAGATGAGTACTACATTTAAGGGCTCATTTGGTACACATGATTGGATTGGAA
>Dhingra_Pear_16_GATCAG_L001_R1_001_paired_trimmed_paired_merged_contig_102057 ---NA---
CCTGGAATATCTTTCAAGGATCACCTGCAGAAAACATAAAAAGAACACCCTCATCAGTTTTGACATCGTATCAACGCTCGCAACAAATCTTCCAATAAAGTCCAACCGTGTTGCTTCTACTCAAATTAAGCCGCTCTATGATTGTACATGTGCGGTTTTCACATAAAAATCTTCCTAAAATAATCACTTCCTCCCGTGTTTGTCAGATCTATACACGACATGCAACGAAAAAAGCATCGATCAATAATACACAGCTCTCGGGGGTGACAATGGGAATCATCATGTTTAATTTACTTCCATGTTCTAAAAGTTTTGGAAAAAAAACTGCCTGAAAGCGATCAAACCCGCATAACACATCAACAACTGTAGAAAAGAAAATGACAGACATTCTTCACATACGTAATCCACAGGAATTAAAATTTGTCCTTTATTTAACAGACAAACAAACATTTTGCCATTTCTAAGCATCCATCCATCAAAATCTTTCAGCCACCAAAATGTTATCATCTCTCAATCGGGTCAAAGTCAAATTGTAATAAAATAATAAATTAATAATTTAACAAAGCAAAAACGCGTAAACAAATTCAGAAATTCT
>Dhingra_Pear_16_GATCAG_L001_R1_001_paired_trimmed_paired_merged_contig_102058 ---NA---
GACCCCACAAACCCGCGATTTCGTCTAACACTGACCAAACTTAAAAAACCACCCAAGCCTCTGTCTCTCTCTGTCTCTCTCTCCCCTGTCAGCTGCCGGCTTGGGTCATTGGGTCTGTTTCAACGCATCGCCGTCCACCCAGTATAAACCCATTTCATCACATATCTCTGTTTCCCACTCATGCCTCCCAACCCAATTCACCAAAACCTCTGTTTCTCTCTCTAGAATCGTCTCAGCCAT
>Dhingra_Pear_16_GATCAG_L001_R1_001_paired_trimmed_paired_merged_contig_102061 ---NA---
TTGATTTTCCAGCATTTGGAAGGCCCTGCAACAAAAGCAGGAAACATTAGGAGTCTAAAGACCATACTAGCACCTTATATAAGTAGTCTTACTCCATTTCTTTCTCGTTGAACCATGTAACACCAAAATTATAATCAAGAAAAAATTAAAACCTAACAAGGGATATTTGTTACATTTAGCCATTAACAACATCTACTGAAGGAGTCAGCAAGGTTTTCTCTTTGATTCTATTCAAAATTAATTTAATCAAAATATTTATTACTCGTTTTCTTGTGCATATAACTAAAAAGTTTTGAGATGTAACTTGCAAAAGTCTCTATTTAGATTTCCCTTCTCTCCAAAATTTGCTAACCAGTGTAAGGAAC
>Dhingra_Pear_16_GATCAG_L001_R1_001_paired_trimmed_paired_merged_contig_102062 ---NA---
TTTTGGAGGAGCTCTGTAAGAGTAGAACTTCTGGCGTGTAGTTCCTTTATATGAGGAAGTTTTTATTCATTAATAATATATTAATAATTTTATATTAACTTTTAATTATAATTATCATAAAATTAAAATGATGACTATAATCCTATACATGTCCAAATTTTGGTTATTTTTCTAAATTTCCCAACTAATTTTGGTTGTGTATGATTTCAGTTCATCTTCTGCTTGCTAATTAACCATCCAAATCAGTGGGGGCAATTTTGTTGATGGTGTTTGATAATTTTTTGTGTTGAATTATCCGGGAGACGGGTCAAAGACCCA
>Dhingra_Pear_16_GATCAG_L001_R1_001_paired_trimmed_paired_merged_contig_102065 ---NA---
TTCAGATCATCAAATTTCATCACCTGCCAATCAAGAAAGAATCCCAGTCAATGAACTTGAGGGATCTGGTACATCCTCTATTCCGAACAGGTAGGAGCACTTTAGTAATGATAACAGAGAAGCAGTAATATAATGGCGACAGCAATCATAGCATACAGGAATGGTGTGGTCCTCTTACAGCAACATGATAACGGTTATAGAATAATAAATAGTTATTTTCATGATTATTCCAATTGAAAATAAGTTAATATGATTCTTGTAATAAATTTGTTACAGTGCCAGACTACTAGTATCACCTTTATTAACCA
>Dhingra_Pear_16_GATCAG_L001_R1_001_paired_trimmed_paired_merged_contig_102066 ---NA---
GATTTGCAGAGGAATTTAAGTGGTAATAGGAGAACTGATTAAATTTTTGATTAGAAATGTATGTTACTTCAAGAAACTAGTTGTTATAACTGTTTACTCTCTGGTGTCTCAGATGTAAATTCATAGCTGATGGAAGGACATAAACGTTGATCTCATAACTTAGTTATGGCTTGTATGCAGGTACTTGATTCCACAGAGAAGGCT
>Dhingra_Pear_16_GATCAG_L001_R1_001_paired_trimmed_paired_merged_contig_102067 ---NA---
TAAGTACTGCTAGGATAGCTGACGGGTATGTTAGTATATCTCATATATTAACTTCTTTTGACATTTCATGAATTCTTCGTTAAAACTGTTGTCAGCAGATTCTTTCTTTTTTTTGGGTTACAAAGCCTTTGTCATTTTGACATGGGTTAGTGATTGTTTTAATCTTCTTTGTTCACCCTTTTCTAATTAACAGTATAAGAGAAGGTTGTCTTTGTCTGGATGTTACTTTCATAGTGTTTTTCACTTTACTGCAGTTGAACTTTTTTTGTCCAAATTTTTACCATCTTCCCTGCATATTTTAGGTAAAAAGGGATAAAGGAAAGTATGACATTTTTAAGTTGCTGTGTCTTTGCTAAACATGGATCAAGAGGCATTAATCGTTTTATTATTTTTTGGTTTGGGTTTGATGTGGATAGTTGTACTTGTACCGTTGATAGTTGCAATGGTCGAAGGTTGTGATGATATGATTATTGCATCGTATCTGGGTGGAAGCTGTCAATAACAATTTTGCATCCTTTTGTTACTGCATCTTATCTCTACAGT
>Dhingra_Pear_16_GATCAG_L001_R1_001_paired_trimmed_paired_merged_contig_102068 ---NA---
ATGTTAAAGGAACACATTGAACCTGTTACGAACATAATTAAGCTAGAACATATCGACAACCAGACAATAAAACCGAACATAAATTAGTATATTATGGAGATTAAAATGAAATTAGTTTCGAACCCAAGATCAAAAAACTTACAGAGACACCCTTTGATCACTCAAAAGACGATAAATTTGAGAATTTTATGAACTGGGTTTGCGAAAAGATTGGTTCTTTTTTAGCATCTATGGCCAGGAAATTTTGGAAAATCTCTGCAAAGAGAAGGAACTAAAATTCTGGGAAGGAAAATTTATCAGATTTACCTGGTTGCTTCTGAGTCGGAGTC
>Dhingra_Pear_16_GATCAG_L001_R1_001_paired_trimmed_paired_merged_contig_102069 ---NA---
TTGAATCGGCAATTGTTTATGCATCCGAATTTATATAACAAATCAATAGTGACTATCAAGTCACATACTCATAATGAACTGTTCATTTATTTGATGAATTTAGATGACAAAACGATTTCCTATTGATTTTTCGTAAGGATGATATTCAAATAAAAATTAAGAAATGAAATATTTTTATTATAAAATTTATACGGTAAACATATGATATTCGTATTGCAACAACAATATTTCGAATTGTCTATTTTTAAGGTCGAGCATGAAGAATCACATGGTGTAGCC
>Dhingra_Pear_16_GATCAG_L001_R1_001_paired_trimmed_paired_merged_contig_102070 ---NA---
CCCGTCCTTCTCATCAGCTTTGCCTGCAGTAATTATAATTTGATTAAGAAATAGTACGTGAAAGATGATAAACCTAATCATCATAACTAGCAACTAATCACTTTAAATTGCTTCGACTCCTCTTTGTTGCAAGCAATCGATATTCTAAACTACTTTGATCTACGGGGATAGAAATCTAAACTCAGGTGGAACGAGGTAGGCACACTGCAATCGACACCTAAACCTAACCATGAAAAATGAGCATGTCTAAGTTGCAAAAATTGTGCATGATGGAACCAAACAAGGCATTCATCTCATCGACATTACCTTTTGGATTCCTTGACCCATGA
>Dhingra_Pear_16_GATCAG_L001_R1_001_paired_trimmed_paired_merged_contig_102071 ---NA---
TGGGAAGCTTTGTTGCTTGGGGTTGCCCTTTTTTTAGTAATGAAAGAAGAAAACAAGTAAAAGCTACATAATATTTGAGGAAGGATATCCAGCTTATTTAGCATAACAGAATGCCCTACTACTTTCATACAAGGTCATACAGTGTCTGGCAGATCTAGTCAACATTGTTATGGTGATAATAAAGGACGAAGTGGGGCTGGTCATACTGGTGACTGTAGTCCCAGGAGGTGTTTGTGAAGTCTGACTCTGCAAAGACTCTGGTTAAAGATGGTAAAGCACGGACCATGCACGTTGATATTCCATCCAAGCATGATATTTCTAGCCTCACTTTTACGATGCACTTGCTAATCGGGTATGCAAAACTAGTTTAAACAACAATACATGTGCCTTCTGGTTATGTAAGACGCATGACAATTGATTGTCTTACAATCTACAATATAGCAATTGTGGCTTGATTCTACAGTTACAGGTCCAGAATTCTATCATCAATCCAATTATAAAATGTCATATTACATCAGAACAACAGAATGGTTTCCACACCTGAATGAGAGAAATGTCACGAGACATGAGTACATCAATGCTAAAGCATTAAAAGCATTGATGTGCTCAAGAGTAAACAAAAAGACTAGACCTAGAGAGTTGATTTGTCTATCCACATTCCCCCAAGGCATGCAAAAGGAGGCCCACAAAACCAGAGGGAAACAGATTTTTCTGGTGATATATATGAAATGTACATGAGTAGGAGGAAGAACTTACAATCATATCTGGCAAGGGGATCTTTACTTTT
>Dhingra_Pear_16_GATCAG_L001_R1_001_paired_trimmed_paired_merged_contig_102072 ---NA---
TGTTTGGTGGTCCAACTTTGTTTTTTAATAAATAAATTAATTAAAGGCAGCTTGGTATTTATCAGAGCCTCAATGCCATGGGCAAGAAGGAGGTTATCTCTTCTCCTAATCTTTCTTTCATTTCCTTATTTCCTACCTAAACGATTACAGTTAAGTCATATCAACATCTTATATTAATCTTTTTGTAAAGACAATAAGACAAAAAATAATATGTGAGAAGAGGAAAAGGAAAGGGATAAGTAGGAAGAGGGGAGAGAATGCTACTCCCATGCGGTGCCTACTGAGGTTCAGGTGCACATATTTTTGCAAAACTTGCAGCTCCCCCTTTCCCTCAAACGTCCCACAAAGTCAAAAGGAGAGATTTTTTTTTTTTTTTTAATAATCTGAAATTCTAACAAATCCATGAACTTGGTCAATATTTGAA
>Dhingra_Pear_16_GATCAG_L001_R1_001_paired_trimmed_paired_merged_contig_102073 ---NA---
TATTCTAATCTAATCTAAACGATGGGGAGGGGGATTCGAACTTTGGGGGCATGTTCAAGGGGAGCATACTGATTTAGCCAACTTGGCTACACCCAGGTATGTTGGGGCAACAAATGGCTTGAACTAGGGACATTTGTCAGATTTTGTATGAGACTGACTGTGTCTAGTTGCTTTTCTTACGAACAGGGTGATTCAATGGACACTCGAGAATTGTCTTAGGGCACCCAAGAATGGTTTATGAACAACTAAGAATTTGTCTT
>Dhingra_Pear_16_GATCAG_L001_R1_001_paired_trimmed_paired_merged_contig_102074 ---NA---
TTCTGCATTTCTGCTGAGAAACCTTCTGATGTTGTCTTCCCCAAAGTTTGATTGGTTTCTACTTGCAAGTTATAGGGTAAGGAGGGAACCTGCTGCTCAAGTGGCCGATTACTCTGCCGCCCGGATTTAAGACAGAAAGATTGGCTATGAAGTTGAAAAATTGAGTCCCAAGAAAGTTTCTGGTTTTGTTTCTGCATTTTGTTTTGCACTGCATTCACCATAGTTGTGAGT
>Dhingra_Pear_16_GATCAG_L001_R1_001_paired_trimmed_paired_merged_contig_102077 ---NA---
AATCAGGTGAAACGTTTTTGCCTTTATATGCTTGCGTTCTTTTCTACCATTTCTTTTTTTGGGTTCGTGTAGCATTACTTTGTATGGTGGAGACATATTATCATATGCATTAGTGTGTGTGGGAACCATAAATTGACTGTACTTTTCTGTTGGAGGGATTTAATTTACGCCTTTCTCTGTTAAGAAATTGTGGAAATCATAATATTGGTACTTGAATTCTAATGGTAAATCAAAAGAGGTTTGATTTCATTTTTTTTATTTTTTGATTGACAGTTGCTTGATTTTTTTGTTTCATTCGCAGGAGAGTAATCAGGTAGTATGCC
>Dhingra_Pear_16_GATCAG_L001_R1_001_paired_trimmed_paired_merged_contig_102079 ---NA---
AGTATGTGGGGATGATTATGTTCCTGTACCTGCAAAGCAAAGAAGAGAAAGAATGTAAGTGTCAAGACATGTCCTTTGTATCAATTCCATGGTCAACAGCGATACAATTGACAATTATGAAAACTTGAATTGGGGGCTTGTAGAACGTTGAAGATGAGAGGACCAGAACACGAAAACATAATAAGCTAAAGGAACATCTAATATACATTGCAAAGCGTTTGTGAAGCCTCTTATCAGAAACCATGAAACAAACAAATCCGGAATTCCCGAAGATGAAACTAAAGAACCAGAGCAGGAATTCCTCATTTAATTACGCCACGAGGCCATTCAGCTCAGAAAATAATCCCCTTTTGATAATTTCTGATAAGCATGCTAATCAAGAATTGTGTGTAAAATAGTTAACTATCCAAAAACATTTAAACAAGAAGTGTAAGGGCATGTTATGGAACTCAAATAATGATCATTAACAAATACTGTGTCAATTAACCAAGAAATACAATATGCAATCGAACAAGTTCTTTCTTTTTCCTAAATATTTCACACACATAAAAGGAAATTATGAGGTTTGCCCACCAAAATGAACAGTAAATTA
>Dhingra_Pear_16_GATCAG_L001_R1_001_paired_trimmed_paired_merged_contig_102080 ---NA---
GCTTTTCTTTTCCATGAGCATACTGAAAGATAAAAATGGTAATTTATCAATACAAATCTGCAGCAAATTGTATTCTGGTTACATACTCACCATCGGGAAAGAAATTTCTGCACAAATCATCTTGAAACACCAAATACCATTATCATAAAACATACAAGCAGCAGGAGCCAACATATTAAAACACACAAATCACCAAAAGTACCGCAACACAAACCAATTTGTAACAATAACTAAAAGTACAAAAAACCAACATCTCAAATAAAGCACCAGCCAACAAATCAAAACAAAACCAAGTAGAAATTAACAGCTTTCATTTTTCTGCCAAAGATACCAGCTTCCTTTCACTATCGAAAAACTTGCTCGATTAGTTAATTCCAAGACTGTATGATGAAAAAAGGTAGTCATGTCGACAGCAACCGACACAGCTCTACTTAATGAAATATAATTTTACTGCAACATTCATATGAGTACAAGGAAAACACTTGAACACTAGAATTGACTATGGCCTATAAAGGCAGAACCAAGAATGCAAAACTTACAGTACTTCCTCATTTAACGAGACTGCAACTCAACCCCAACTGAACCTTTGTTCATTTGCATAATCCAACGAGAAAGACGTAAACTTTAGAGTTTAAATTCACCCAAACAGTCAATGTGGAACAGTAAACCGGCTAAGTTTGACAATTACAAATCTTCGATCAAGTCTCAGACTTTAACCTCCACTTTGGAACCATCTGCTACTTCAATATTTATAACAGATGGTAAAATTTAAGTTCTTTTTTGCACACATCTTTCAGCATCAACGGAAGTTCTTAATGCATGGACCATCATTTTGATTAACCATAGCATTATCTGAAATCTCAAAGCATTGTTAATGTTGGACGATATTTTTCGTGTATGTTTACCTATTTCGAGGAAGCAAGTAACAACATTTTTTGCTTTAGTCCTAACATATTAATCAAGCGAATATCGCTTTTGTAAGAATTTAGAGTTTCTCAATCTAATCCAATCCTAGAGACCGAATGAGGCCTTAGATTTATTCTGCCAGTTAATAAGTACACGCACAAAAACGGAGGCGAGAGTTTGAGGAAACTACCGAAATCAATACGCGAAGAAGAAAGAGGTGTGGCATGGATACAGTACGAGCATACAAGATTTGTCGAATTTCAATTCCAAAAACAGAAATCTTTTACCACAAAAAGGAAAGTAAAAACAACCAAAAAAAAAGTAATAATTTCACACCAATCTTCTAAGGAAACAATCATAATGCTGCTAAAACAATAATCCAGGCATTAAACATTCCTCATTAGCAAATAAGCAATTAAATATTAAGAAAGAATCGATGAACAAGAAGAGAGAGAGAGAGACCTGGTATTTGG
>Dhingra_Pear_16_GATCAG_L001_R1_001_paired_trimmed_paired_merged_contig_102081 ---NA---
CTAGATGCTAACAGTTGTCTTTAACACTAGGGCTTTTAACTTAAGGGCCTGCTTGATAACCATCTCTTATTTTGTTTTTGCAGAGGTCGTAATAATTTTCCTTTCACTAATCTGTTGATAAGTTTGTCTTAGCAATAAAACCTATATCATATTATAAGTACGAACTGGTGGGGGGTAATAATGAACTTAGATATGCGGGATAGAAGATGGAAAAGAGAACTCAAGAAACCAATGTATTCTGATTGAAAACTTAAGAAACCAAAGGATTTTGATTGCAGATTGAGAAAACTTAAGAGACCGGTTCAATTGAGTAGATGAAAAATGAAAAGAAAAGAAAAATATTAGTAAACGTTCGGTACGTTTGAAGAATTTGTTTTGACTTATGGAGACCATTTGATTGGTCGAGGAAAAGAAAACAAAGAAACTAAGAGTTGCCTGAGTTGTTTATAGAGAGAGGAC
>Dhingra_Pear_16_GATCAG_L001_R1_001_paired_trimmed_paired_merged_contig_102082 ---NA---
GGATAGCTTGGCTTTGGTGATAGCCTTGAGGCGTGAGGCTATAGCCTCACGGTTTCTAAAATTATTATAATACTTTACATATATCAATATTTTACAAGCATGCCAAGCAATCAAAATCTGACTGCTACTGCTACTGCTACTACTACTAGTATTATTATTATGATGATCGTCATCGTCATCGGTATCGTCGTCGTCGTCGTCATCATCAT
>Dhingra_Pear_16_GATCAG_L001_R1_001_paired_trimmed_paired_merged_contig_102084 ---NA---
CAACAGAATAATCCACCATAATCCTGTCAGAGAAGTTACACAATCAACAAACCATTACCCATTAGATGCCGTAACTTTGGAAGGTCATTTGAAAAAAAATTGCTTTTAAGAAGAGTTACGAAATGCACAGGATCAGCAGCCAATAACACCTGGATGGCAACAACAGTAGACCGTGTGCACCATCCAATAAAGAATCACATTTGTTATTGGTAGAATCAATATAGTTATAATGTACTT
>Dhingra_Pear_16_GATCAG_L001_R1_001_paired_trimmed_paired_merged_contig_102085 ---NA---
CAGTTACTCGTGCATCGTTACCTGTCGAAACAAAAGGAATTAATTACATACACGCACAAAATCAGATATTAACTGGATGCGCCATGTATTGTATAAAGCTTAACAAAAGCATCTAAAACGGACTGAAAATATCAAACTGAAAGACAAATCATCCTTATGACCCCTCTTTCAACAACCAATGCTGCAAATATGTATTTGCGAAAAGAAAATGGAGGAGTTTAGCGAAACTAATGAAAAGTGTTTATAGTTATTCGTAGTATCGTACTCTCTAAATTTGACTCTCAGTCAATCAAAACCCAGGTGATTGACTTCTTGCAGGGATATTCAACTTCTATTTATATTATCATACAATTTTTTTGCCTCTTGACACGCTCTGAATGCACACAGGCAAGAAATTTTGGCAACACACTGATTCAAATATAAAACGCAAGAAAATTTCACAATGAACAATCTTCCCAGTAACTAAAGGGAGATAAACTATTGCTCAAACCAGTGATGCTAACAAGAACACCTATATGTTGGGGTTGTTTGGCTAGATAAACATGCCATGGACGTGATGGGCATAATCCCACATTGGAGATGTACCACAGCAATCGACAAGTTAAAAGTAGGTGGTCCACAACTAAGAGCTACGAAACCCAAACCTAGATGAGTCCACCGGGTCTAACTCAACCCAGTATTAGTTCTAGGTGCTTAAGTTAAGGTGCTTCATCGGAACTAGGTATGGGACGCACTTGATTAAATGCAAGCAAACCAATGGTCAAAAAGCCAAGGTGTCAACTCAAGTAAAATTGTTGAACGACTGAAGGTTGGCATAGCATTGTGACCTCATCAACCCAAGTCCAATAATAAATTCAGTTTTTATCTCTTTTTTCTTTTCCCGAATAGATGCTATGCTATATTTTCTAACATATCATAATATTTTTTTCTATAGGAAGCAAATCCCCAATCTGAAAGGACGACGAAATACCACTATCTTTTTCCACACAATCCGTACGAGTTATAAGTTATAACTCACTTTCATTTTCTCCAACTTGTC
>Dhingra_Pear_16_GATCAG_L001_R1_001_paired_trimmed_paired_merged_contig_102086 ---NA---
ATTAGTTTAACATGTGAAATGTCCGTAAAATATCATCATATGATTGGCTTTAGGACACAATTCCAACAGATTTTTGGTGGAGGTCACCATTTAAAGTCACGAGACTGTGGCAAATTCATGGCCCTTTTGTTTAGTATTTTGGTGAGAATCAACTTGTGAGTTTTTGAATTAAAGAGCAATATGGGAGACACTTCTCAATTTGTTTTGGGTTCTCTACTCGTTTGATTTAGGGTTTGTAATTTGTGAAATTTGGGTTGTGATTAGTTAAAATACTC
>Dhingra_Pear_16_GATCAG_L001_R1_001_paired_trimmed_paired_merged_contig_102087 ---NA---
CATATAGATCATATTGCTCCCAACATTGCATCAGACTTGAAATGCATGATACTCTCAGAAAATAAATATCTTTTAAGGGTGGGACTGGTGGCAGGGGAGTCCTATGAAAAGTTATTGCTGGGTGCTGATATGTCCAATTTCAAAACCGGATTGCATTTTAATCAGCCTTCTCACTGTACATATTTTTTTTGCAATTTCAACAGCGTCCAATTAAAAGAAATGGAGTCGTTTG
>Dhingra_Pear_16_GATCAG_L001_R1_001_paired_trimmed_paired_merged_contig_102088 ---NA---
ACGAGATGCATCTGTTCCCTGATATTGACAATTCAATTGAAAATTTGGGAAAAAAGTAAGAAATCGAACCAACTTAAATCTTGAGCACGAAAAGTAATATGATTTGCACAAAATCATAAACCATATTCAGATTCTTGGCAAGGAAAAAAATTGGAGAAAGTGGTTGAGACATAAGTCGATGAACACTAACCTGGCCAGAGGCAAGGCCACCTTT
>Dhingra_Pear_16_GATCAG_L001_R1_001_paired_trimmed_paired_merged_contig_10209 ---NA---
ACAAAACAAACTGAATAACCTCCAGGGTCTTAAAACACTCGTACACTCAAGCTTCTTAACTTTAACCAGCATGGGGACATGAGGTTCTAACACCCTCGAACGCAATGCTTCGGCTTACCAAATACAAGGGTCGCGGGAGTCAGATCCTCCATCCAGGGTTTATCAACGACCTTCAAGTTAGACGTTGGTCGATCCCTCCTCGTAAAGTAAAAGAAAAAAGGAGAAAACATTCAGAGACTT
>Dhingra_Pear_16_GATCAG_L001_R1_001_paired_trimmed_paired_merged_contig_102090 ---NA---
AAATTTAGTCTACCCAGTTGAAGAGAATCAACAAGCATGTAATAATTAATCAACGAGCATGGAATAATTAATCAATGAAAAGGAATATGTTTTCTAATTAAAGAAACCCTTACAGATGCAAAAGACCTGAAACTAGTAGTAACATAACAATAGGATCCAATTCTACGGGCATTAGAACTGGACCCCCACCACAAATTTGTTGTAATCACAAGAAAAAGAAAATAAGGACAAGGTACACTAGACATGACAATTTGTAACCACGAAAAATCTTCTTGTATCCATGATTCCATATATCCATTTATATAATAAAATACTGAAATTAAACAAACATCTAGCAAGTACTTACTATATGTGCCTCAGATCCAGATTTT
>Dhingra_Pear_16_GATCAG_L001_R1_001_paired_trimmed_paired_merged_contig_102092 ---NA---
TTTGTATACGTCTCAATTCAGATGTGGCATTGCATCTATGTCCTATGATTTTAATAAGGTAGTTTGCACGCAATTCGGCTTAAATCATCAAAAAAAGAACATTGATCATTTAAGTCTATTTGAAAAAATCTCAGCTCAGAAACATCATAGTAATGGTTGGTAAGGCAAGAAAGCCCTCAAAAATTGATCAAATCCTGTAATTCTATGATCATCATCTACTTTTATGGAACATAATTACTGGGTTGTCCTTAAAACATGGATTGAAGGGCATGCTCTGATCAATGGGATCAATCCAAAAACACAACTTTACTTTGATAATTTGTATTATGCCAATCAAATCCATATTTTCCAGATTAATTCAGGCATTCAAAAAAGCAGAGAAACATG
>Dhingra_Pear_16_GATCAG_L001_R1_001_paired_trimmed_paired_merged_contig_102094 ---NA---
GATAATCTTATACGTCTGGAATACTAATGTGGAGTCTCTTTATTACGTGAAAAAAATTTAGCTAAGGGCCTTCTTTAGTAATTGCCCGGTAAAGAACGAGCCACGCAACAAACGTGACTCTCTCCCTCTGCCGCTTCAAGTTCCAGAGAATGAAACCTACTGTATAAACCCCAAACCCCCCACTCCCCGACAAATAAAAAATCGCCGGGAACCAACCAATTAATCGCCGAGT
>Dhingra_Pear_16_GATCAG_L001_R1_001_paired_trimmed_paired_merged_contig_102096 ---NA---
ATTAGTCCTTGATTTTTTTTTTTTTATCAAAGTACTTTGACTAAAACACCACTAACATCCTCGTCACTCTCTCCCAATCACACTTTGCAAACTTCGCAATTTCAACGTCGGCCTTTACCCACCTTTCAAAATTCATTGCTTTTGGGAATTAATTCACCAACAACGACATTGGGGTTGTAAGCGTCGGCTTGAATCTAGGGATTGATTCACCAACAACAACGTCGTGACTTCACCGAATGTCAAAAATACAAACGATATGATCTAATCATCATCAAATAATAGAGGATGAAACCACCACGGTTGCATATTTTTTAAACTTGTAGAGCAATTATTAAGGATTTTTATTGTGTTTTTAGTAATTTGTAGAAAAAATAAATATAACACGTGGCCTTATCAGGTGTTGCCGCGCGTCGTTTAAAGCTTCTAGGACCCACCCTCATTTTCTTCCCTCTTTCTCCCTTCCCTGTTACCCCATTCCCCTTCTAAATTTTTTTTAGGGTAATAATATTCATACCATGTTTTTATACCACTTTAGGTGATATCTGATATAGACAGTCACATCATTTGAAAAATTTGCAAAACCCAAGGAAATGAAGGAGAAAGACTCCTCGTATACCACAATCATCATTTAATTAACTAGTTTTTCTTAATTATTAGTTTATTAAA
>Dhingra_Pear_16_GATCAG_L001_R1_001_paired_trimmed_paired_merged_contig_102097 ---NA---
CTGATTTCAATATTTATATTGTTATAAAGGCGGTCAGTTCATTGATAATATGTATGAAGTCAATAATAAATATTCAAAAGTAGGGTCACAATGTTTAGCAGAAGCTAAGGGTACGTTTGTTGCACTGGACTATCTTGGACTAGACTAGCTTCAGGGATTAAGCTGGACTGTCTTGGCTTGGACTTAGCAGGATAATAATAGTGAAGCGTTTGGCGCACTGTCAGACTAAGTCACGGATAAATTATTTTTAGGATCCAAATACTTTTTTGTTATTTGTTTTAATTCATTTTTTTCAATATTTTATATTATTAATTCACATTTGGTTCTGACTTACTCTCTCTCCCCTCTCTGCCCTTACTCTCTTGTTTTCTCCGTCAGTTTGTGCTCTGCATCTCTCCCATCTCTCCACTCTTTCTCCCTAAAGCCTCACCAACTTCTCCCATAAAATCCAATCTTTTTTTTTTTTTTTTTT
>Dhingra_Pear_16_GATCAG_L001_R1_001_paired_trimmed_paired_merged_contig_102098 ---NA---
ACCTCTTCCATCTCAATAGTGGCAACTGCGAATATAAAAGACAGGTTCTGACTTATGCTTTAGTACAATCGCTAAATTTACATGGAAAAATTTTAGATACTAAAGTCCAGCCTTCCATATACTATGGAATAAAAACACTCTTAAACTAAATTTCATTCATCAAATTGGTTATCACGAGTGACATAAGCCTTCCTCATATAGCTATTTAAGGAACGTCAATAAGATTACATATGAGCAAAAGCCAACTCACATTGATTGAATAA
>Dhingra_Pear_16_GATCAG_L001_R1_001_paired_trimmed_paired_merged_contig_10210 ---NA---
TAGCACACCGCTCACACCCCGTTTTATTGTCACCTCCAAGCCCTCTGCAGTCACTTCTGAAACTCCAACCTCCAGAATGGAAAACACGATCAAGCATGCTATTTGATCAAGGTTATGAGACGGACTGGATCTTGTGGACAGGTGATACAAGTGAGGGTCATGTTTCTGTTACTTTGTGTAGGTGAATGGTGAGGAGAGAGAGGAAGGGGATGAGGCATTTGGAGGGAAGTCGGTTATTGCGGATTGAGATGCCACTGCCAAACCCGCTAGCCAGGCACAAGCAAAGCATGCAAATTACAATGGAAGTGCAGCATATGTGTATGATTGTATCAAGTGACTGAAGAGCTCCGCATTTTTCTTTCTATTGTGTTTCAAAATTGTTAAACAAGAGTCCCATGTTGATTAGAAGTATATTGTAATATGTCAAAGGATGTGATAATTGTAATCTTGTGCATTCAGTATAGATGGGATTATGGGAATTCAGTATCCCAGTAGGACTCTTGTAACTCAAACTAATTATTTATACCAATGAATGCAGCAATGAAAGCCAACACTTCCATCATATTTGGTAATATTATTCAAAGAATTGAAAATAGAATGGAGAACATGTTACATGAGAAGGAAATCAAGCATTGATAGGGCAGTAATGATCGGAATAGGAGGCCAATGAGCAGGGTGTTGGGGGTAAGGGTGCTTTGGGAATAACAATGGGTGGGAAAATAGTATGGGTTTTTATTTACTTTTTATGGTGGATCGAAATATAAGATGAGTGGAAAGATAAGATATTAGGATCGGTGTATCAGCACTTTTCTTAAATCGACCTCACACCTTTTACAAGTTTAAATCCCATTTTACCCTCTAAATAAATTTGAAGCTCAATTCTTTTTCATCATATCCTCTGTATCGTTCTAATTTTATTGGATATCCCCGAACGGACCTCTTTCTCATCCTATTCATGAACAAATTTTTGCAAGTTTCTTTGTCATTGATCTTCCGCCACTCTGCACGGCAAAAGTGGAGCCTGTTGGGTGGCTGATGCC
>Dhingra_Pear_16_GATCAG_L001_R1_001_paired_trimmed_paired_merged_contig_102101 ---NA---
AAACATTTTTTGGGTGGGAAAATCCAAGGAGGAAAATGATTCAGATTTTAAATTTTGAAACTTGAAACTTGTTTTTTTTTATTTTTGGTTGTTTGGTTGCTGAGAAAATCCAAGGAGGAAACTGAACTTTTTCGAAATGATTGTTCTGTTAGGGTTGTTATTCAAATTCTTATCAACAAATGAAAGGAGAAATGAAGTTAACCCCTCAAGATTTATCTTTCATCACTGAACTTTGGGGAAGCAAGACTGTACTACGAAGTTTAAGCCTCAAGATTTTGTCTTTTTATTTTTAATTTTTCAGTGAGGTTTATGAAAGACATCTTTCAAATAATGATAGATCGTTTCAAGGTTGTCTTGTTTATCATGATTCTGACATGCTTGTAAGTGTCTTTAAAAATAGGCTGCCGTTCAAATCGGAAGATATATTGTGACCATGATGAGCACAGGAGT
>Dhingra_Pear_16_GATCAG_L001_R1_001_paired_trimmed_paired_merged_contig_102102 ---NA---
CAAGCTTTTGTGCTATGACTTGTTGAACAAAGTGAAATATTTATATAGAAGCGATAATTCCATCCCCTGGAAACCATTTCAACCACTTCATAACTAGTTTGGCTAAAATGCACTAAGATCACTTCTCCCATCTCTCTCCTTCTTCTGCACAAGCACATGGTACAATCATATGTCTCTTGGCTAATATAGTAAAAGAACTCAGAATTATAGTACGTTCTCTTGGCTAATGTTGTTCCCTGAAGTTAGTTAGCGGAGACAATAGGTCACAAGTGCAGTATAATGCTACAAACAACATTGTGCAATAGAGATAAATAAAGACTATAAGTCACAAGTTCA
>Dhingra_Pear_16_GATCAG_L001_R1_001_paired_trimmed_paired_merged_contig_102103 ---NA---
TTAAAAAGAAAAAAAAAAAAATTAAATGGGTTAGATTGGATCATATGTTCAGATTGTGGAGCGGCCCAATTCCACCGGCTAAATTACAGTTTAACCCGACCCCTTCGTTTGCTCGTCCCCGCTTTCCCTTGACCTGATACACGAACTCCTTCGGCCTTTCCCGATGGCAAAATAAGCCAATTCATTTACCTAAACTGGGCACTAAGGTAGCTTAAATCTCTGTAGTCCTAAAGGACATACCAAGAAGCCTACTGTTACCAGTCAAGTTATGAGACTTGATCAAGAGTATTGTACTGCAATTAACTGCTTTGGGACACTGTAGATTAGCTTCTTC
>Dhingra_Pear_16_GATCAG_L001_R1_001_paired_trimmed_paired_merged_contig_102104 ---NA---
AATATGCTAAACGTCATGATCGGAATAAGAAGATTGTGTCAAATATGTTAGATGGCCACTCTGTTTTGTAAAAAAATTGTCGATGGCCGTCCCAACTGCCAGTATACATGAGACTTCCTAGTAGTTCTAGGCATGTAGTTTACAACCTTATCTATCGTGCGATTCAACCTAGGCAACCCAGCAACCATGCTGGGGAAGAAGCTAATCTACAGTGTCCCAAAGCAGTTAATTGCAGTACAATACTCTTGATCAAGTCTCATAACTTGACTGGT
>Dhingra_Pear_16_GATCAG_L001_R1_001_paired_trimmed_paired_merged_contig_102105 ---NA---
AAACATATGGAGGCAGAAAGAACAATATGGCTGAAGATCCATGCTACATCTTGCAAATAAAAATAGAAGTGAGGAATGAGTAGTGGAAGTTTCAAACTGAAAATCCTCTGAAAACCCAATGGGTCTACAAAGTATTTCAAAGAAAAAATTATAAACCAAATCTTAACTAGTTTTCAGAAATTCATTGTGCTGAACGTTTGGAGACCTTTCATCTAGTGAAAAAAGTCGATGCACCATGAACAAAGCCGGATTTGATACCCACGAGAAATTACACGCTGAAGCTTGGACCCTAGTCCAGCTAAAATCCAGGCATTCAACTAATCAAGTCCCATGCAGTCAAACCACAACAAATAAAAATATATTTGTGGCAAGTGATTTGGA
>Dhingra_Pear_16_GATCAG_L001_R1_001_paired_trimmed_paired_merged_contig_102106 ---NA---
CTTCAATCATCATTCGAAGCCCGGTAATCAAGCACATCGTCTAGCTTTGATTTTACATAAAATTCTTTCACGTTTTCTGACGAGGCGTTGAAGGAGATATTCTATACTACTCTAGTATACGAGAATGGCACATCTAGACTGCCTTGACTGATTAACCTAATGCACTTCCGCTTAAATTTGTTTCGTGTTTAAGACGATTTTGTTTGCATGAGCTAGCTTATATGATATCTAAATGCAGGTCCATGTACTCTCAAGGGGGATG
>Dhingra_Pear_16_GATCAG_L001_R1_001_paired_trimmed_paired_merged_contig_102108 ---NA---
GTTTGGAGAATTTTTTCAAAAAGGTGTTTTAACTCCTTTTACATATTTTTGTGCAACATCCCTTAAATGCATGAAACGCAATTATTTTCTTTTTCCGTTACTCTTTTTCCTTTTACTTTTTTCCATAGATAATTATTGTGTATATGGAATTTGTGTTATGTTTACTTTCTGTTGATTCTGTCTAATGCTTTCATGATTTTTGCCCCCAGGTTCAAGAGATCGAGAAGCAAAA
>Dhingra_Pear_16_GATCAG_L001_R1_001_paired_trimmed_paired_merged_contig_102111 ---NA---
TTCTCAAAAAAAAACCAAGTATTTTACTTGTCTCAAAGGAAATATGTCCTGGGCATTCTAGAGGCACAGGCTATCTTGGATAAGCTCTCCTCATCCAATGGAGTGGTCTCTATAGTATGATGACGGTTACTTACTGGATGATCCTCCGATGTATAGTCAGCTTGTAGGTAAACTAATCTACCTCACTAGATGCTTTATGCCAAAAGTGCTGTAGGTAAATTTATAATGTACCCATGAGTTCCTCGCATGAATCCAGTAGTAATACATATTCTAACATACTACGAACATAGTCCAAGACACATTGAAGACATCTTTGTATTGGTGGATATATTGATGTAGGATAGGAAAGTTCGTGTAACAAGAAACTGAAAAATAGAAGAGAAACACATTGCATTGCACTCGTTATCAACAGAGTACATGGGTGTTTATAAGACACCAAGACATAAATCTGTCCTAAAGATTCGCCTCAAACTGAGTTAATCATGCAGAATTTAACTATTCAACAATAAACCTCATATTAGCAAATTGAACAATTAGACCTTAATTTAAGCTAACAGACCTAAGTTAGGCTAAACTCCTTAATAATCAACCATTGAACATAGTACTAATAATCAGTGTATCAACGACAATATGGATGCTTCTCCACTTTCTAGATTTTCATCAAATAACAGGAAAGAAACTAATGGGTAAACCATTCTGTATAATATGGATAATGACTTCCCAGTGGAATTCAATTTGGAGATGCATCAGTGTTAGAGCAGGAGTAAATGGTACAAACATCACAAAACAAGTCAGTTGCTGTTACAGCCACCCAATATCACCCAAGAGCTGCCAAAGTATGCCATTTGGCAACGGGCTAACCAAAACAACTTTAAAAATCACCCAATTTAAATCCATTCATTTTGCAATTCAGAGGAAGAAAAATTCCTAACCCAAACACACTTTAAATATCATTGCTCCTCACTTTGCATGCATGCATCATTCTTCAACGCTTCTATCTTGCTAACTTGTGGAGAGACATGTAACAAATAAAAAAGAAATGCAAATGCACGTGGCTAAAAACATGGTAAAAAGTAGGGAATTTTAACAAAACACTTCCGGTACTATTCACTTTTAACGAAAATGAC
>Dhingra_Pear_16_GATCAG_L001_R1_001_paired_trimmed_paired_merged_contig_102112 ---NA---
TAACGAATAACGAACACATTGTTCTAACTAATGGATTAATTCTAAACAGTTCTAACAATTGGATGCTTATTCATCTACAAGCAAGAGATTATAACTCGAAATTCAAAAAAATGGACGGACACATTGACATAATCAACTGCCTAACCTATTGACAATGGCAACACTTGCTCACATTATGTTTTTGATAAATTATTGGATATAGATAATACTTTTTTTGCCTCAATAATTGCAAGTATGGAATCTAAAGCTAAGTCAATATATTGCCCTTAAAAAAATAAAAGTCATTTCATTCATATGTGGGACTGTCCTTGCTTGGATCCTTTAAGGGGCAATAAAAAGCTTACCAAGACAAAACAATATGATGGGATTGCTACATTATGCTTGGAAAATTTTCTTTTCAAGTTATCTCTAATTATATTATAACATGTAATATTCTGTTACTTATTCGGAACATACTAAAATC
>Dhingra_Pear_16_GATCAG_L001_R1_001_paired_trimmed_paired_merged_contig_102113 ---NA---
GGCCAACAAAGACAGATCAATCCCATGTAGTTGCAATTTAACAAATAATACAGGTGTAGAGAAGATAGATTTCAAGCTCAAGACCTCATGATATAAGAGCTCTGATACCATACGTGACAACCGCAGATGCCACAAGGGAATGAGAAAACAATAATACCAAATTAACAAAAGACAAGGCAGGAAACTTAACTCAAAACTAGCACCAAAGTTGCTTGTATCTTAATACAAATCAATGAAGCATTATATCAGAGTCTA
>Dhingra_Pear_16_GATCAG_L001_R1_001_paired_trimmed_paired_merged_contig_102117 ---NA---
CCTTTGCGAGACATCCGATTACTAGGTATTGCATTAGGAAGAACCCATGTCGTGAAATCGATTACTTTAAGCGCATTTGTTCTAAGTTTGGAGGTTAAGAAGTTGCACACCAATTGTTTGATAGAAGTTGCGAATGAAAAACCCAAAGAACCAAACATTGAGCAATCAATTTCAATCGCTCCCTTCGAGCTTTTATGTCTCTTCCTTTGATCTGATACATGCCACGATGTGGTTTGAACCCTATACAATCATAGGGGTTCACATACTTTCTGTAGGTGTAGGTACCATAGAGGCCTAGGGATAGAGAGTATATTCAGGTTGGAAAGTTTGAACTGAAGATCTTTTGGGAATTTTGGTTTGATTTACCGAATTGTAGAACCCGTGGAAATCGAGGAATTCCCTTCAATCGCTACCTAAATTAGTAGCTTTGGTTTGTTTTTTGATGTTTTGCTGCATTATAGGAGTTATGTATGATGGTAATACTGCACTGTTTCTTCATTCTTCTACTTCTAGTACTAGTCTAGTTCTAAATAAATCTGGTGTTTTTCTTCGTGTTTCATTTTTCGAGTGCCTAATCGTGGTCCATAGATAGTCAAAATTTCCAGTTTAAC
>Dhingra_Pear_16_GATCAG_L001_R1_001_paired_trimmed_paired_merged_contig_102118 ---NA---
TTTCTTTGCAAGACATCCAATTTGGTAAGCAACTCTTAGACTTACTTCTCTCTTGGTCCTATTTTCGGAACTTAAATGCTCTGTTTGGTTCCCCAGAAAATTCAGGAAAAATTGAAATCGAAATCCTGTATATTTCCAACTTTCAGTCGATTAAACCCAAATATCATTTGTGCCAATTTCATGGGATAAATTGTCTCTTTGTTACGATAATTTATTTTTGCTTGGTTAAATTTCAATTCCCATTTCATTTTGCTTTTTAGTTTAAATTCCTGGTGAGATGTATATAATGTAAAGGTTCGTTCTTTGTTTACTATGTGTTAAATTAGGAAGAACCCATGTCTTGAAATCGATTATTTTTAGCGCAGTTGGTGTGAGTTTGGAGGTTAAGAAGTTGTACACCAATTGTTTGATAGAAGAATCAACCATTGGGCAATCACTTTCAATCGCTCCCTTAGAGCTTTTATTTCTCTTCCTTTGATCTGATACATGCCACATGGTGTGGTTTGAATCCAATACAATCATGGGGTTCACATACTCTGTGTAGTTACTATAGGGGCTTAGGGATAGAGAGTATATTCAGGTTTGAAAGTTTGAAAAGGAGATCTTCCCTAAATATATTTTTTTTGTTCGGAGTAGCCGAAATTGAAGGAAAGA
>Dhingra_Pear_16_GATCAG_L001_R1_001_paired_trimmed_paired_merged_contig_102119 ---NA---
AAATCCGTTCTTGTTGTTTATGCTTCCCAAACTCGCCAAAACGAGCACGTCGACTTAGAAATTGAAGTAAACATAAAAAAGGAAGAGAGACGAGGAACCTCAAAGCTTACCTAGGTCGTGAAAGGTAGAAACTCGCCGGGAAATCATTGAACAGCGTGGCAACACTATGCAGTGCACGGCTTGTGTTTTGGTTTGATTTCGTGGTTTACGTTCCTAGGTTTTAGGAAGAGACAGAAGATCGGGGAACAGTGGTGGAGTTGGAACAC
>Dhingra_Pear_16_GATCAG_L001_R1_001_paired_trimmed_paired_merged_contig_102123 ---NA---
AAAATCTTTCAATTACAAATAAAGAAGAATATCACTTAACCGTCGAGACTAATCTATAATCATGTGTAAAACAATTTTGTATTGCATTTAATATGATATATTTGTATTAGATTCTCTTGTGGGCGGGCATCTCTTGTGATGCTTCACATGGACGCCAGGGATGAGATTCTTTTCTTCGACCAAATCCCATTCTTTTCTCTCGTTATTGCACATGGTTTGACTGCCGGTGCTGTTAGAGGAAGGGCGATTCCTCTCGACTTCCTCCCGACACCGAACGAGGGAGACGACGCCAATCCGACGGAGCCCAACCCCGATGGAGCCATGTGCAGTTTAATTGGAGCCCAATCCCATCCGAGCCACCAACCAAACGTGCCCATAATGTCTGGGACCCAACCCAAGCATTGTTCTAGAAATAAAGACATCTACTCTAGCTACTACAAA
>Dhingra_Pear_16_GATCAG_L001_R1_001_paired_trimmed_paired_merged_contig_102126 ---NA---
CGAGCAGCAGACTGCCGATTTGCCAGTATCCTATATATGACAACCAAAATGTGAGGATCCCGAAAACCCCCAAACTGGAAACAAATAGAGTTCAAGAAGTTCGTAGGCACACAAGTCTTGTTTGCCACCACGAGTCTTCGGTTCAACAGATTCATGCTTTTCCAAATTTTATTCACTTCTTATTCTCCAAATACAACCTTCATGCAGTTTGATATTAATTAACA
>Dhingra_Pear_16_GATCAG_L001_R1_001_paired_trimmed_paired_merged_contig_102130 ---NA---
AAGATCCAGCCGTTATTGATCTAGTAAGTATGTTTTTTTTAGTCTGTTCTTCGTCGACCTTGTGTAGCTATTTGTAGGATCGGATCATAAGAGTGGCATGCTAAACCGAGTACAACCACCTTAAAACAGAAGGTTTTCTCTTCATTTCAAAATTGTTGTGGTGCTTAATGGATGTGACCTGATGGTTTCTATGACTGACAAGAATACTTTTCGTTAAATTGAACGAGCAACTTGTCTTCTCCATTTTGTGTCTGGATATTTAGTGATAGTTTGCAAAGACGGAAGAATTAGGTTTCTAAAAAAAATTCAAATTACAGTAGCGGCAATAAGTTTTCTGGTGAGTTTTTTTTGGTAACATAAAAACTACTAGTCTAAAGATGGCTAATGGGATCGACGTATTCATCTGATCATATTTGCTAACTGAGAGCTGACATGTGCTTTAGGTTGGGGAT
>Dhingra_Pear_16_GATCAG_L001_R1_001_paired_trimmed_paired_merged_contig_102131 ---NA---
ACATTTTTCTAATGGCTTGGATTTAGGATTTCATTATAATTTCTTCTTTTTCAACATAATGGTTAATCTGGATAAGGAGGTAGTTTGCATTCAGGTGAGGTGGGGCAGACTTTTTTGAGAAAGAACCTCTTGGTGGTGTCCCCTGGAGGACAAAATAGTACTATTTAGTGACCAGGAGCTGAGAGCCCAATTTCATTACAATTTC
>Dhingra_Pear_16_GATCAG_L001_R1_001_paired_trimmed_paired_merged_contig_102132 ---NA---
TACTATTACTGCCTGGTACTCCCCTAACATCAAATATAATCAGACACTAAATATGAAAAAGGATAAGTGCAATGAATTTACCGAAACCTTAGCATTACTAAATAAAAGCCAACATTTTCAGAAAAAATGTTGAACCTATCAGTTATAACCTTCTGAAATGACAGAAGCTGCATGGAAAGTAAAACATCCGATTTGAAACATCGAATCTATCAACAAAATCCAAACTTACACAGATGTTAACTGAATTTCACAGGTTACTTTGCAAGGCTAACGATAAGAAATACGGAGCACGAAACAGAATACATACAAACAACTTATTGGAGAGAGCCAAAGAAGTCCACGACATGAGCCTTAACAAAGCTTGAAACAATGGCGTTGGTCATTACCTTCTAGGTCTAAGAGTTTGTG
>Dhingra_Pear_16_GATCAG_L001_R1_001_paired_trimmed_paired_merged_contig_102134 ---NA---
AATGAGGAACACCTAATGCATGCTCTAAGTCCCACTGTGCTCCTGATTTACCCCAGCAGAAGCAACAAATGTCACACGTACACATTTTGCAACCAGCAAGGTTCTTCCATTGTTGCGGAAACTAGATTCAATGTGTCTTATCTCGTCAACCTAAACATACAAGGATGGAAAGGTTCATAAGGCTATAAATTTCCACCTAATTTCCCCGATATGTGTTTCCTCAAAATTGTCTCTAAATCAAATCTCCTATCATGAAACAGACTGCCTAATTGTTCAACAAACATGCAACTTTAACTTGCTAGATCAAAGGGCATGTGTCTGTAATGTCATCTTATCTGATCATTCAACAAAATTTGCACTCAGTGAATTATATAACAAATAATGACCTCGGTGTCCCTCTCAGATCACTACAA
>Dhingra_Pear_16_GATCAG_L001_R1_001_paired_trimmed_paired_merged_contig_102139 ---NA---
CGCCTAAATTACAACGAAAAACTCATCTACTTTTTCACGATAAGACTTAGCTACATAAATACATTATTGGTTTGAGATATTGACACCTCGACAGGTCAAATTTCCCTATACTACTCTAATTACAAGAAATGATCATCTACTCGACGGGTCAAATAAATCGACGGTCAAATTCCTCATAATTTACCAAATTCAAGAATCTAAGTCATTGAAATTTAATCTAATCATTACAAATAAGACCTATTTTAAAAGTTATAATAACTTTAGCAATTGATGAAATTTCAACAGCCAGATTCCCAAACTTGGTGGTTGAGGAAAGG
>Dhingra_Pear_16_GATCAG_L001_R1_001_paired_trimmed_paired_merged_contig_102140 ---NA---
AAACCCGGAGTCAAATGCCCAGAAATTTCTTATTAGTAAAGTTACACACCTTTGAGAGAGAGTGTGGGCGCTAAACTCTTATTGTAAACCCCAAATCGTAAACTATAACTTACCAACTAGTACTATGGTCTAGTAGTATTCCTCCCCCTTTAAGGTCTCGAGTTCAACTCACAAGGATGGCGAGGACGTATTACACTGTGATGAGTTTGATACAGTGGCTGGCCCATTGTGTAGCCTAGCCCAATCCCCCTCGTTTAGAGTAGAATATCCCCCTACCCTTAAGAGTAGAATATCGTTGTATCAAAAACTATAATTAAGTTAACCTATGTTAAAATCCGAAATAATTGCCAGCCCACTTCCTACTTAAGCTTTTGAGAATAGAAGAAAAAACAAGATTTACATTCGGTATCAGAGCAGAATTTCACCTCTCTGTAATAAGATTCCCACTATAAAGTATAAACTGAATTTGACATGTTTGACCACCTAGATATGGAGAGGAACCCACATGTGAGGCAAGTATTAGTATAT
>Dhingra_Pear_16_GATCAG_L001_R1_001_paired_trimmed_paired_merged_contig_102141 ---NA---
ACGGGAGAAACAAGCAACTCACTAACAATCGGGAGACGAAGCTATATGAGCAAGATCCATGTTCAAGAAACTGAGAATTATAATAATACATGTGGCTTTCAATTTTTGTTGTCTATTATTGGAAAGCGAGTACACGGGATGAGTTTGACGATAAGGATATTTATATTTATCACCGTGTCACATAACATTGTGCAGAATCTGCAGATCAGTCAAGCCTCTCGTTCTCAGATTCAGACTCTTTTTTC
>Dhingra_Pear_16_GATCAG_L001_R1_001_paired_trimmed_paired_merged_contig_102142 ---NA---
AAGAAGTCAAAACTACATGACAAATAGAAACAATATCATGATTGCTTTGGTTAAATATAGCCAGGGACATGTCAAGACAAACTTCTGAAATTATAGCATGTGAATGTAAAACCACTCCATGAAATTGCAAGAATACAGGATAAATACGGTAGTTGATCAGAAAAAAGGGCAAAATGTATACCGGGAATTTCTTAGGGATCGTCTAGTACTTTACATCAAAACCACCGTTGTTTCTTTTTAACTTTTCTTTTTACATTTTTAATATCCAGTGTTACTTGCATGTTTATACGTACTGTTCTTCGTAATCAAGTTAATGAAATTGCGCAAATATAGGCGTGTAAAGTTCAACCAATGCTGCCCCAACTGAGAGGAATGCATATACTGAATAATTACAGATACAAAGGCAATGATTAAGAGGACATAAAGTAAGAAATATAATCAGAGCCACTTTAAATATGGTAAATGCATGCGAAAGTTATCACAATGACTGTTTGGACAGCAATGAACAGTAAAGGAAACACGAGCGG
>Dhingra_Pear_16_GATCAG_L001_R1_001_paired_trimmed_paired_merged_contig_102143 ---NA---
TCCAGAATTTATCAAACAATCAGGTTTGACAAGATTCGGTTATTTTCTTTTTGGTTTTGTCTTTCTTTATGTTTCTTTCATCTCTTAGAAATTTGTTGCTCGCAAAGGTACTTTAAATATTTTTCCTTGTAAACTAACTACATGCACCGCATATTGCATGAGGTGATGTGGCACATAACGTGGTATTTGCTTAATTATTTTAGATAAATAAGGTTCAAAGTGAGTCCATTTATATGAAAATGAAT
>Dhingra_Pear_16_GATCAG_L001_R1_001_paired_trimmed_paired_merged_contig_102144 ---NA---
GGGGGAGGGGGAAGCTACAAATCCTTGTTAATCCCAACTTTTAGATGGAAGAAACATAAAAAACCATTGATGCCGGAAGAAAGTTTCCGCCCCTCTAGAGTTTTAATTCTTATTCATTGACATTAAGATTTGTAGGGTCCATATGGAACCTAGAAGCAAAATTACACTATAAGTGGCCAGTTATCATACTACCATAATAGTTTGATCATGTTTTGAAATTTTGATATATTCCCTACTTTCCTAATACATCCTATATATGATGATGCTACTTTATTCACATGATATCCTTTCCTAACATTATATATATATATATA
>Dhingra_Pear_16_GATCAG_L001_R1_001_paired_trimmed_paired_merged_contig_102145 ---NA---
GCCACTTGTCCTTTTGGACAAAGGTGCTGGATCTCGCTTTACTTTTTCTAGGTTTCCTGTCCAAAATAAAAATTGACTGATTAGGAGTGATAATGTTAAATATATTTTTCTCTTATATAAAGTCAATCTCTTGTATACCTTAAAAGATTTTGAACCTCCCCAAAGAAACCTCCGAATCACAAAATACTTTCTGAAACTGTACTCATTTTGGTTTCTGTGGCTGATAACAATGCAGATTGGTATTATGATTAGGTATTTTCTAGCATGTTGATGTTTGGCCAATAAAATCTCTAATAGGTCAACTAACCAGCTGGACCAAACTTTATATGTATGCCACTGGAAGGAAATGGAGCTTCAGGATTAGTCTTACCAAAAGCTTTTATCAGAATTGCCAAAAGGAAAAATCCTGTGCTGGGTTTTTTGGTTAGGTCATTATATTTGTGTCATGAAGTTCAAGCTCCGAATATTTGGAGGAACACAGGATGAGTTGGGTCGTTAGTGGAATGAGTTGGTTTTTTGGCTTCCCTTTGGGCTTCAGTATCTTCAGAGTTTACTGTCCAGCTATATTTTATTATGGTTGGAGTGGCTGATGTATTTTGGTATTCATTTTTTCTGTGTAATACTGAGGTACAACTCTGTTTTGTTTAGCCTAGCTAGACGACTGGAAGATTTCCCCAGTATTAGGTTGCTCTTTTTTATCTTTGAAAGTGAGTGTTTCTTACTAAAATAACAGAAAATAAGAATGTTAACCGTTTTCTTTTTCTTTTTGTTGATATCTTCCGCCTAGCTCAGATGCACTGATTTACGCCCTTGTCAACTGTTGACTTATTTCACTTCTGTAGGTACATCGAGGCCAG
>Dhingra_Pear_16_GATCAG_L001_R1_001_paired_trimmed_paired_merged_contig_102146 ---NA---
TTCAATTTTTGTATCTGGAAACTTTAGCAAGCGAACAAGTTTTGTGAACCAGTATATTAAGTCTGTTAGGACATGGTCATTAGCTACTGCTTAAAGCTGCTGTAGAAATATGGCATAATGAACTATTACATTGTGTTTTCTTTTAGAAGATTCATCTTTGTTTAGCATCTCTTAGATGGTCCTTTTGGTGACAGGATTGATTTCAAGATAAGA
>Dhingra_Pear_16_GATCAG_L001_R1_001_paired_trimmed_paired_merged_contig_102147 ---NA---
AAAATGAGAATGAAAAAGTAAGGCATAGGTATATTGACTACTGGCAATTAAGGTATTAATTACATACATAAAGAAACAAAAATAACAAAGTAACGTTTCAAATGTTTTAGGCAAGACTATGAAAAGTACTTTGAGATGGACATTGCAATCCATCTATAGCCAAATCACCAAGTTCGTTTATAATTCTTGTTAAACATGTCTTCCATGCAACAAACTTCTTGTACAAAAAAAGATGGTATAACTGCGTTTAAAAAGATAACCACGAGGTTTACGTCTCAAAAGACGACAGTCCATTTAGCATTTGAAAACATAAATAAGGACTATATATTGTATGGGTGAAATTTAGGGCCGACAAAACTAAATGAAGAACAAAGACATGTAGGTACTAGAAACAATTTGGTTCCATTCAAACTACAGGTTCCAACAATGAAGCGCAGTCACTTCGCCAGATGCGTCACTCAGTGATACCAGCCTTTTCATGATTCAGTGGAAAAGCAAGCTAGTGGAATTAACTATTAAGGGAGTTCACCTGGTGGAGGAAACCTTCAAGAGT
>Dhingra_Pear_16_GATCAG_L001_R1_001_paired_trimmed_paired_merged_contig_102148 ---NA---
GTTGATCTTCGAATTTCTTATTTCCTAATGTAAGCCAATTAAATTTTAAATTAAAATGGAGAATTGTAGTTATAGTTGAGAAACAAGCAATTAGAGAAGAAACGACAAATTGCATCTGCTAGTTAAGTTTAAAGGTGTGCTGCTGAATGAATTGAATATCAAATCAAAAATTGAAAATAATCGAATAAAGAAGGAAAAATGCTGGATGCGATGGGGGAAAGGCAAGCAGTGCAATA
>Dhingra_Pear_16_GATCAG_L001_R1_001_paired_trimmed_paired_merged_contig_102149 ---NA---
AAGAAAACCAAGTAAGGTTTGCTCCCACTGAAAGGGGAAAAGAAAAAGGGAAATCTGTGAATGGATAAAAACAAAATGATACTGCTCTGTAACCCCTCCAAACCAGGGTCTCTACTTATGGGTTTTGAGACAGAAAATGATACTCAAATTTTCAATATGTGGTTTTGCTTTAACGTTAGAAGGCCACAAGTTTAAATCAGTACAATCAAAAATTAGATAAGCATATTACTACTAAACTTTCCTACACTTACTATTATCTTAACAATGGCTGACATTGCTTATTCTTCTTCGCTAGAAATGACGAGCTACAGTTTTACATATATCTTAACTTTTAGAACACTGTTACAATGTTTAAAGGGAAATGAAACTGAAGGTAAGCCAAGAAAGATATAATACCATATATAGGTCAGTGGTTAATTTTTTATTCTAGATTTAGAACAGTGCTTCGTTTCTACGTGTAACTATTATGAACAACTATATACAAGGTAAACAAATCAAGCAGCGTCCATTAACTGGAAAGAGATTTTTGTTATATATTATATATTCAAATGTAAATAGACGCATTAAAAAAATTTTGTTCCTACAAGAGAAGATTTTTCACCTCTCCAAATTTTGAATCAGCA
>Dhingra_Pear_16_GATCAG_L001_R1_001_paired_trimmed_paired_merged_contig_102150 ---NA---
ATAATTTTATAATTTCTCCCTTCAAAATACCTTTAGTTTAATAAGCTATCCATTCCAATTTTATCATGCGTACCAAACAAGCCCTAAAGGTTTGGCTGCCTCCTTTGAAAAGAACTATTAGTAGTCAATTTCCCCTTCGTTTTGCTTACTAACAATTCATTGGAGAGAAAAATAGAAGCAGATACAATTAGTTCATTAGAAAGAAAGAAAAAAAGTACATACGAGCTCATATTTTTGTTACCAAATAGTAAAACACAAGCTGATCATGCAAAATAGCGACTGTTCAATCAGAAAATGAAACAACCAAAAACGAGTATAGGCATCTTAGAAAGACAAGTATGAATTCATTGTAATGCTTATGTTTTGAATTTACAAGTTAGGTCTACTTGATGCATCAGACAATTCGTGGTGAAGCGAAAGGCCAGCACCAGATGTATGATTAGATATTTACTAGTTTGAACTCTCGGCACACGTACCTGTACAAAGTATAGGCCAGAA
>Dhingra_Pear_16_GATCAG_L001_R1_001_paired_trimmed_paired_merged_contig_102151 ---NA---
GTTGTGACCTATTCTATATGAGAGAAAGAGTGGGTGATGTGCGGCATAGACAGAAAGAGAGATGGAGAATAGACTTGAGAAATTCTTGGTGGTATCCCATATACCTTGTGCCTTTATTTATAGTAACAAATGACGATTTTTTACCTTTTAAGCAATACAAAACTGATCTTCTAGTATCCAAAATACAATCTACTAATGATTACACAATTGCTAGAATTAGATTCACAACAAGAAAGTAGTTTTCAGTTTTTATTTGAAAGTAATAACCAAACAAGATTTTAATTTTTAAATTTTTGAAAATTAAAAAAATTAGGATGAATTGC
>Dhingra_Pear_16_GATCAG_L001_R1_001_paired_trimmed_paired_merged_contig_102152 ---NA---
GAAGTTACTGATATCCAAGCTCTGCAAGAATCACAAGTCCTCCGTTAGATCGAAACAATTTCATCCTATTGAAACTGCATAGTTCCCATTTTTCCTGCTACATTCCTTGAATTGAAGAACCCCAGACACCCTTTTCGGTTTTTCCAAATTACAAACTAACTATTGCAAAACGAAACACATTATACATCATCACAATAACAACTTGGAAAAATTTTGTGTAATAAATATTATGGGCATCTTGAACAAAATATTACACTAGTTCAAAAATTGGCTTACCTTAACTACAACTTCTGGTTTGTAA
>Dhingra_Pear_16_GATCAG_L001_R1_001_paired_trimmed_paired_merged_contig_102153 ---NA---
AAAATAGTATCATCTTATGAGCACCTAATGGTCCCAGTCCCTAGGAATATTGATGGAAAGTCCATTCCCAAAGACAAAATCCAAATGCTTAGGAGGAATTGAAATTCCAAGTGCCATAAAATGCTACTCCTCTTCTCAATATAGTTAAAGTTGTATCAATTCCAAAACCATCAACCTTCAAACTTAAATGCTGCTTCAGATTCAGAAACCCTTATCGTCACGAAACCATGAAAATCCATGGCCATTAAAGCT
>Dhingra_Pear_16_GATCAG_L001_R1_001_paired_trimmed_paired_merged_contig_102154 ---NA---
AGGTTGTTAGTGGAGCCAAGCACGCTACAACAACTCCACCAATTTCATTTTCATCGGAAAATATATTGCGGGTGTGTGCGGAGAGGCTAGTTGCATTATTTGGTGCTATTTTCGGTGGCACACAAGTAGGCTTCTGTGGGTTTGTACTGTTGGTTCGAAATTAGGTTGATCTAAGTTCATTGATGAGCTTTAATGGCCATGGATTTTCAT
>Dhingra_Pear_16_GATCAG_L001_R1_001_paired_trimmed_paired_merged_contig_102155 ---NA---
AGGTTGTTAGTGGAGCCAAGCACACTACAACAACTCCACCAATTTCATTTTCATCGGAAAATATATTGCGGGTGTGTGCGGAGAGGTTAGTTGCATTATTTGGTGCTATTTTCGGTGGCACACAAGAAGGCTTCCGTGGGTTTGTACTGTTGGTTCGAAATTAGGTTGATCTAAGTTCATTGATAAGCTTTAATGGCCATGGATTTTCAT
>Dhingra_Pear_16_GATCAG_L001_R1_001_paired_trimmed_paired_merged_contig_102156 ---NA---
AACAAACAGTAGGATCATGTCCAAAGGTCTTACAACATTTTCGTTAACTCATACGCAAAATGTTTCCTAAAACTAAAAATTTCATTTTTTTACAACTGTGAGTTATAACCCACGTTTTCCAATGAATTTTGAGGATTTTCACAAGAATCAATATAACCCAAAATTTGAGTCATTCTAGTCGCATTAGTTTTGCACAAAGTCCTCCAAATACTTCATGTCTTTTCGTAAAGTCTCTTTCCAAGTCTTCCTAAGTCTTCTTCTATCCCTTTTGCCTTGAGCTTCTATCTCATCAGCTTTGATACTTGAGCATTTATAGGCCCTTGGTTCACATATCCACACCACCTTAACCCATTTTCTCTCATCTATATTCAATTCT
>Dhingra_Pear_16_GATCAG_L001_R1_001_paired_trimmed_paired_merged_contig_102160 ---NA---
GTTGCAGCCTTTGGATTAGATCCCTGCATATTTAACAACCAATGTTATGTTGCAAGTTCTTCTCAAAGATGATGTGTAAGTCCACATTGATGGTGACACGTTATTAAGAACCAAAATAAAACACAGTGAAATATAAAATGAAAAACACACTAATGGTGCAAAAGAAAGGAACCCTGAATCTCACACTATGGTGGCAAATGGGGTAAAAAGGCCACCAAAATCCAAACAAGTTCGACTTATGAAGAAAATGTGCATGTTGTTATAAATTTATTCACGAGGCAAGTAATCTAGCACCTTGATTAGGTTTGATAGTGCCCA
>Dhingra_Pear_16_GATCAG_L001_R1_001_paired_trimmed_paired_merged_contig_102161 ---NA---
TGGCAGAAAACCTCTCCTTTTATCTGCACACAAATGAAACCATCACTTAAAGGGATAACAAAAGCATTGACAGATGATACAAATGGTATTATCAAAATACTGAATAGTCAATCTATAGTGAAATAGTGCCTCGAATCACCCTATACATAGTCGTCATCGTCATTCTCTAATAACAAAGAAACCATCTTTTACTTTTCAATGAAAGTATTTACCTCTCTATATCATTGTAGCATGGAAGACAAACCTCTTTTACTCGACAAGTCAATACAATTCGAGTGCCCGAAAATTCCCATCTTATTGCCCTACCAATCCCCCCATGCTGACTTGATAATGGATATCCCACAAAATTTCAACTGCTAAGCTTTAAGAACCAGAAATTGGAACCATAAACAAATTCATGGTGAAAACAATCAAAACCTACATACACCACAATTGGATATGGCACTTAATTTCAGTCACCAAATTTATCAGCCCACATTTACTTATTAAGACTCGCCTAATCTGTCACCCTGTCTTATAGAAACGCACTTAAGACTCCTAACCCCTTAAGACTCGCCTAATAATAATGAGCAGATGTAACAGCAACACCAACTATAGCACTAATACTTTGTAGTACAGATGTATGCTTTTTTCCTTGATATTATAAATGTTTAGATTTCTTTCTTTTCTCATGGCAAAGTCAGGATTATGGAACTTACCTTCATTTTGTTGAAGTTCATTCTC
>Dhingra_Pear_16_GATCAG_L001_R1_001_paired_trimmed_paired_merged_contig_102162 ---NA---
TCAACAATGATTAATGTGAAAATTAGGAACACCAGGTATCCTTAGAGATTCATGGAAGTTGAAAAAAATTAGTAAATAAAGCTTAAGAAAATGCAATTGGGATTATCATTGATATGCTCTTCTACAAAAAATTCACCAATAATATGCAATTGTCTATTCCTGCAACCGATAGCAGTATTATGATAATGAGCTACAGATTAATGATGATGAATGGAGCTTATATGTTTCGTGCTTTCAAGCCCAAAACAT
>Dhingra_Pear_16_GATCAG_L001_R1_001_paired_trimmed_paired_merged_contig_102163 ---NA---
TATTTGGTTTTTCAGGTTTCAGTTGTTCAGGTTGAGCTGAAACATCTGTTATAATAAACTCAGGGAAGTTTGAAAGCAATCACATTTTGTTGTAATAAACTCTTTTTTGTGGTTTGCTTAATTTGAATAAGCCCATAGTTTCATGAATATTGAATGCTAACATTTTTCCACGCATCTGTTTAAGTTTGATCGGCACATTGTATTTATTTTTATGCTTGGATACTTTGAAAATCTG
>Dhingra_Pear_16_GATCAG_L001_R1_001_paired_trimmed_paired_merged_contig_102164 ---NA---
TCTCAACAAAGATGCACCTCAAAAGGGATATGGCAATTCCGCTCAATTTTTCCCCCACCGCCCCATTGGAGGGCCAAAGTACTTGCTCGTCATCAAAGGCGCCATGAAATTTGCAGATTCACCAGTGAAATATCGACCACTCCTCTCTATATATCGATCCAAACTCAAAACTTTATTTCTCCACCAGCTAAAGGAAAGATCCACACACCAGATCTGAAATAGATCTTCAGCCTTCGCCCAAAGCAAAAAAGAACGCTTGCATTGGATGTCTTGGAAGAAAGATCCAGCCATAAAACTGGAGAACAGCCCTGAACAAGCCAGGGGATGATCAAAACCTTGCAAAAACGCAAGGACAAACAATTCTCCACATGGATCGAAGGGGCAAGGCCGAGTTTATTTTTCCAAATTGATTCTAGAGGAAAAATGGGGAAAACCCCCTGAAATCAGAATAGGGAGGTGGCTGTTTGGTGTTCTACGGTGATTGGTTTTGATCCTAAATAGTTTAGAGTTTTCTTTCTCATGTCTCTCCTAAAAACTGAGAGTTAAGTGGATAAAACTCCAAACTAGCGGGTTGGTCTTAGAAGAGTCTACACACAGACACATAGTCATGGAATACTTACAAATTCACCGCGACACTGAATGTCAATCTGTAAATGCTTACGCAGCAAAAAAACATGACAGGATTCGGATTCATCATATTGGAGAGATAATTATGGGAGTTAAAAAAATATTGGGAGACAACTTCTACATTCTAGGGGTTGCAAACAAACTTCAGTTACAGGGTTTTTTGTGCCAAGCAGCCTACCCTGAATTATTGGTTTAACTTAATGTAAATGTTGGAGCAGAATTTTAGACAATATCTACAATTTTAGATGAAAGAATTGCTTAAATCAACCAAATTTCTCACATCTGCGACACGGAAAAGCAAATCCATTTCTGCCATCTATAATCCTAGTTCAGATGTTATTGGGCAATACTA
>Dhingra_Pear_16_GATCAG_L001_R1_001_paired_trimmed_paired_merged_contig_102165 ---NA---
CCCACGTAAGTATGGCAGAACAAACTGTTACAAGGCGCATCAATTAGTTCCAAAACAACATCTCACAGAGATTGAGCATCAATGTAACAGGAGCCAAACATGAACACAGAAAAAGGACGAGAAAAACAACGAATGCGATCTTATACAAAACCATCTTTCTTAATCTCTTCAATTCTTACAATTCTTGAAATTTTGATAGGCAATCACCGAGCACATTACACCTAAAACCACTTCGTTCAAATTGCCGTATCATGGTCGAATCATATTGCATTGACTAAGGCATGACTGATTAGTTCTATGACATAAATAAACCT
>Dhingra_Pear_16_GATCAG_L001_R1_001_paired_trimmed_paired_merged_contig_102166 ---NA---
CCTAGTTTTACCCATTTTTTAATGTCGTGATATCCTGAATCTTGGGATGTCCAAAATAAACAAATAGGAGATTTAATATATATACACAATTTGTAAGATATATCTCAGAATATTAATCAATGAGACCTGGAAAGTTGCAATGATGAATGAAAGATTTTTTCACATTAGTCTTCCGGACTTTCTTGATCCTGCTGTCCACTTAGTTTTGATCACGTTAAGATATCTCTCTCTCTCCTCCTCTGTCTCTCACTCCCTCTCTCTTGTCACCAAATAGTAGCCCCATCGATCTTCGTCATAACCAAA
>Dhingra_Pear_16_GATCAG_L001_R1_001_paired_trimmed_paired_merged_contig_102167 ---NA---
TTCAAATTCACCACTCTCATCAATTCTACACGTCATTTTCCGCACTCATCCTCCACCTTCTCTGCACATTCATCTTCCCATCAATAGGATCTAGTTTTTTTTTTTTTTTTTGAGATTTGCAAGTGGGTGAAGAAGATGAAAATGAGAAGAATAGAGGAAAGAGGAAGGGGGAGGGGAAAGAACGAAATGAGGGTTTTTTTTTTTACTTTTTATTATTATTTTAATATTTAAAAAATATTAAATAATTTTTTTTTAGTTTTTAATAATTTTTTAATAGAAAGTATGTTCCGAATCAAATCATGTCAGCATTTAACTGAAAAATAAACGGCCAAGTAACGGAAGGTATAACATTGACACAAATTCTAAAGATGAGGTATGACATTGTCAATTTTAAAAGATGAGGTATGAAAGTGTCGTGACACCAATAGTTGAGGTAGTTTTTTTTGTACTTTACCC
>Dhingra_Pear_16_GATCAG_L001_R1_001_paired_trimmed_paired_merged_contig_102169 ---NA---
CGGCTCAGGCATTTGGTCATAGACCCTGCAACAAAATTTCAGCACAAAGATCACAACAACTCATACCCATTTGTTTACTTGTGCAAACATTACAACAACGCGTAAATTGAAAGGTTGGTGAGGAGCTTTTAACTCCCAAAATCAAAGGCAATTATGCACTTCCCAGAAGAAATTCCTAAGAAATCCAATCCATCCAAAGTCACACAAGTCAACACAAAGTAGTTTTTTCTTCGATACAAGCAAATATTGTGGAGGACAAATCCCATCCATCCAACGACAGACAATCCTCTTTAACTATTTCATCTACAACCCCCTTGCAAAACTAGTTTTTGTTACCAAGAGCTAATACATTGTTTATATTCGAGCCATAATCTAGTCTAATCTAACTACGGGAAGCATACCGCTCTAACCAACTTGGCTAATCAGCATAACCAGCAAGCACTTTCATTGGTAAAATTCATGCAAATGCAAATAAAAAAATAAAAAAAAATCTAAGTTGGTTCTCAAAGTTCTCCTAATAACAAACTGGAGGAGAAGGGTGGATATGTTATTCCCATTTTATCGGAGATTTCCTTAAAATTGAGCTAAATCAAAGCTCCAATTATTCCAAGTTGAGATTATATTAGGTATATACAAATCTAATTATCGCCAAAACATTTTCTAAGCTCAAAAA
>Dhingra_Pear_16_GATCAG_L001_R1_001_paired_trimmed_paired_merged_contig_102171 ---NA---
CACAAATTTTATATCACCGGCACAAAACGTCACGATATCAGTACACATGCCGTGCACGTGACAAATAACTCAAAATAATTAAGGAAAAACAATGGAAATTGCATATAAATACATCCATTTTATTATTATAAATACTAACTGCACTTGCATGGCCATGGTGGGTGGACTGGATTAAGATTGGAATCCAAAACTAGGTCTTAACCCTTTTTAACAATTTCAGACTTCACTGATAATTTTTTCTGAGATCCCAAACACAACATTATCCC
>Dhingra_Pear_16_GATCAG_L001_R1_001_paired_trimmed_paired_merged_contig_102172 ---NA---
TCTGGTTCATCTACTACCCCAACCTACAGTACAATACCATCACTGTTAGCAGAGCAATATCGCTTATTTCCTTGTACATTTATACTAGTTTTGCAGTAAAATCGACACCAATTTTACCAGTTGTCTCCTTTCTTTCTAGACACAGAGCCAAAATGGCTTCTTAATCTTTTCACTTTGAAAGCAAAGTTCAAACATTTCGATTCGGTCCAATAAACTTCTATCCTACAGGGAAAAAAACACTGCTTTCACCAGAGGGTGCATTACCCACACAAATAAGCAACAATGTGGATTATGGGTTAATCTTTAAATTGTAAAGATGCATAATTTATTTTCGTAAAAAAAGAGTTTGTAGCTCAGTTGGTTAAGAGCGTTCCTAGTTAGAATTCTCCTTCTCCATTATCGCTTGTATTAAAAAAAGAAAATTGAATTGAATTGATATATTTTTTTAACAATTATTGAATTCTACAGCTCACTATAAATTGAATTGAGCCCTTGAATCAACCTATATATGTTCAATTTCACAAAAACTAAACTTTAGCAGCTAATAAAAGTCCCAGAAAAAGTCCATACCTTAACG
>Dhingra_Pear_16_GATCAG_L001_R1_001_paired_trimmed_paired_merged_contig_102173 ---NA---
TTCACACATATGAAAATGTTATTTCAGGACGGGTCGTCACATGATGCATATTGTGCAAGCACGACATAAATGTGAGTATAATTTTATAAATGTTTAAATATTGTTTAGTCCATTATGGTTGTATAATTGTATTTATTAACGATAATTTGTCAAGCATTTGCCTACCCAACGTTAGCATTGTCCTCTAGCAAACTTGCATGATTTTTTAGTTTTATTCTGGACCCAATTAGGCAAGTGTGCCAATTTTTATCATGTGCTAAAAGTACCACTTGTGTTAATTTATTTTGAAAAATGCCAAAATGGTTTAGACTTTTACTTTATATGCAGAATGTAATTTTTTTTATTGTTTTATTTTATATGCAGAATGTAGTATTTTTTTTTTCTTTGAACAAACGATATT
>Dhingra_Pear_16_GATCAG_L001_R1_001_paired_trimmed_paired_merged_contig_102174 ---NA---
GTAGAATCTACACGGTGGCTCTCCCTGTCCAAACAAAAGCACGTTAATTTTCTCCATAGAATATGACATTGTTTAACAAATTAATGAAATATACGCAATTCACCACACATATGGTATAATGCTCATAATAATCAACACGGGCACAAAAAGGCACGAGATCTAACATTAAAAAATCTAAAAACGTCTGTTGCTTCACGATAATACTTTTGTTACAAAGCAGCTAACCAAATTTAAATAATAAAACAAAAAATGTGAAGAAGACTGAACCAGCAAGACCAGATAAAGAAAAGCAACCCTACATTAGAGGGGAAAGACATCTCAAAGAACAAGGGCGATAGCAATTCTATCAACGATGAACAAACTGATAAAAAGTAACTGTAATATAGAGAAAGCAAAAATATAAAACTTAAAGTGAGCACTGAGAATGATGCAAGTGCTGAAGCACAAAACTCAAGCTAAGATACGTATATATCATTGCAAGGGCATACACAGCATAGATTATTTTGTTTCAGGACTGCAGCAAAGGTTTTCCAGTCAAGGAACCTTCTGTCATCTTGCTCCTTTATTCTAAAGGACCTTTTGGATAGATAACTATTTCATAAGGTTTTTCAGCAACCAGAGGCAAATTTGTTTTTCGAGTTACAACTTATAATGTGTTGCCGTGTCATCTGATTCCTATATTGAGCACATTACACATAAACATTATTCCTACATTAACCATACAACTACTTATGCTCATTGACACATCTTCTAAACTGGGGCCCACCGTACAATCCTAAATTATTTGGGGGCATGAAACACTAGCAAATCTGGATAGGTACCTTTGGGTTTCAAACCTGAGACCGCACAGGACAAACCCATGTGCCTCAGCCACCCTACTGAGCCCCTGTTGGTTGATGCTCATTAAATATCAAAATGTCTCCTTAAATTACATCAATCACCAACCAGGTTTGTACAACACTGAGCATTAACTTCTTCAGAACTCAATGGCAAAGATTCTTGTACAATATATAACCTTAATAAAAGAAGACTGCTAACGAGACCAAGGTAAACGAACATACCTACCTATACTGCAGAACAATCAAAATGAAACACATGTTTACTCAACCTATAAACATAGCATGACAGCCTTTTCTTTGCCACCTAATTTGTATTTCATTTGGTTGTACAAAGGAGGTCAACCAGGTATGCCCTTAGATATGATAGTAGGATCCCACAATCCCCCTTTGGAAAAAGATTACTGTTTAATCGAGTAAAAGAAAAACAACTCTTGGGTCTACCAAATTGGATAACCAAGTGATGAACTCGATAACTTCTAACAGCGGAATTTAAAAAAAATAAAAATAAAAATTCATCAAAAATAATATAAAACAACTTTGCATACCGGACGGAGTGGGAGACCCATCGG
>Dhingra_Pear_16_GATCAG_L001_R1_001_paired_trimmed_paired_merged_contig_102175 ---NA---
CCGTTCCAGATCTTCAAGAACAGGTTGCTATTTCTTTTCAACCCAACCACACCCTCATTATAATCTTCTTTTGTTTGCCAAAGAAGTGGAGTGCATTTTGTTCTGTCCATGGGTTGCCACTTAATCTGCATTAACTTTTTTTTGGCTGGTTGTTGAAATATTTTCCTCATAATCAAACTTTGAGATTTAAATTACGTTCTTCGTGCAGGTGGTATGGTTGAAGGTTGAAT
>Dhingra_Pear_16_GATCAG_L001_R1_001_paired_trimmed_paired_merged_contig_102176 ---NA---
TGATTTGCCTACAAAATGCTTTTATGTCAGTGACTGTCATCGTACAATTTAATTACACAAACTGTATTAACCCTGTAAACCACGGTAAAGAAGAGAAATATTGACAGATGAGACTAACATCGAGGTAGGACAATAATCAACAATGATCTCTAACATAGAAGCAGTCTAACCATTTTAACCTAGTCTTTATATAGGAAGAGATATGTTGGACATAGTAAAGAAATTCACATCACAGAAAGGGTCAGCAATCATACAAATCACGAACTTACAAAGACACCTCTCAGAATACTCAGAGCATGATGCCAGAGTTACTTCTCGATTTGAG
>Dhingra_Pear_16_GATCAG_L001_R1_001_paired_trimmed_paired_merged_contig_102181 ---NA---
TTCCTTCAACAAGGTAAGAATGTGTGTGCATAACAAATTAACAGGATTATAAGACAAGAGAACCCCCTCTTAGATATCGGCATGCACTTCTCTCAACTGCGACTCCTAAACACACTTAAGACATCAGCATACAGAGAATTGGAAAGCTGTCTGCATGAATGAACTTACTCAAATATATCACCCTACATATACATATATATACATACATATACATATATATATATATATTAAGACATAAATTGGAGCAATCCATTTTCTTTAAACTACCAGTCAATTTAAATTTTATCCGTAAAATAAATAAACGTGAAAAAAGAAGCACCAAACCCATTGTAAGCAACAATCTTACTCCTAAAAGACGCAATAAATAAATAAACGTGAAAACAGAAGCACCAAACCCATTGTAAGCAACAATCTTACTCGTAAAAGACGCAATAATCAACAAAGACGTTACAGACTGGAATGAGCACAAAGATACTTCTATAAACCAAATTGCATTGAAGAACAAAAACAAAGGCAGATTGACCAAAACAAGGAACC
>Dhingra_Pear_16_GATCAG_L001_R1_001_paired_trimmed_paired_merged_contig_102182 ---NA---
CACTCAATATCCATTCAGTACAAGCTTTATACAAGCATAAAGCATTGGTATTGCTGTTTCCGCATTGGAGGGAAATACAGGAAACATTACATTTCTGCATAATATACACGCAAACGGATTTTATTCGAAATAGAACATCCAATTCCAAGTTTTCTACTATATTGTCCCCCACTAGTTATTTTGCATCACGTTGCTTGTTAAGTTAAAGGTACATGTTAGCTGATTCATATCCTTTAGTTCAACTGCATTCATTCAATCCAGATATATAAGATCTTCATGACGAGTAGACTAGATGCACTGTTAAATGTCTAGGTATTCATATTATATCGTCTATGTCACCAAACTATAGCAACAGATCGAATGACGATAAGCACACATAGCATCAAGACTATACTCACGAAAAACTTTAAAAAAAACACAGCAAAATCGTCAAAGCCAAATTCCAACCTTTACATAGATAAACACCTAGCAGCAAGACCGTGCACATTGAAAGCGTTAAAGGACACAGCGAAACAGAAAAGGTCATTGCCGCTATCCAAATACCTACCTTACCTCTACATCCAAGCAATACAGACCCTCATTGTTTGATTCCCACTTCTCGTTTCCTCCCACTCAAGTTTCTCAATTCAATTCAATAGATGACCAAGTGGGGTTTTAATTTTAACATTAAACACCAAATTAATAAAAAAAAAACCCATGATTTTATTTCCTTGTTAGTAAAACAAATTCTTAGAAACAGCTCATCCAAACCTCACAATATGAATAAAGTTTCTACCTTTCTCTCCCTCTAACTCTTCAAACAGCATTTCACAGAAACCCAATTA
>Dhingra_Pear_16_GATCAG_L001_R1_001_paired_trimmed_paired_merged_contig_102183 ---NA---
GGTCATAAAAACCATTTCATATTAACAAGTCTTCGTCAAGCAAAACCCAAAGATTTAGTCACGGATCATTTTCAACGGATATACAGAGAAAAACCCTAACTTTCTTAATCAAAATATCTTACGAGACATGAAACAATGCTAAAAACAGAAGAAAAATTCTAATATCTAAAACTGAAAATCGACAACAGATCAACATGAACTTTGATTAATCAAAACCCCATAACCCAATAAGCATCTGAGTAGATCAAAAGGCAATCCAAGTACAATATTATACACATAAAAATGGTACCCAAAAAAATTTTATTAGACTTCCAACAAGTAAATTTACA
>Dhingra_Pear_16_GATCAG_L001_R1_001_paired_trimmed_paired_merged_contig_102184 ---NA---
ACTGCGCTGTGGGCAGATTATATAATAGTTTGAACAAATTACACTGAAAATTACAATAGGGGATGACGATAAACTCATCAGCTGAACAATCAATCATAAATTTGGAATACGATGAGTTTTGTTTCGATCTTCTCTATCATAACGAAGTATAAATTTTGATTATATTTCACAAACAAGGTTTTTACTAGCAAATCGAGACTACTACTGTAGGAAAACGTCTAGATCAAGATAAAGTTTGCTTTACAACGACAACCTCAGTGAACCAAAAGCCTTTGGATTACGATGAGTAGATGAGCCTCGTGAAC
>Dhingra_Pear_16_GATCAG_L001_R1_001_paired_trimmed_paired_merged_contig_102186 ---NA---
TGTGAGAAGTAAAAAGGGGTGTGTGGATATCACACCCCTATATATATGTTTAAGAAAAATTCGTGTTGTCATAGTTGATATTTTCTTCTCCTATAAGAGAAGAAAATATGGTGAAGAATAAGCAGCTCCCGAAGTAACTAAAGTAAATACAAATAAGCAGCTTTCAAAGGCAGGTGCTCACAAACACAAGCTGCCAAACTGTGAAA
>Dhingra_Pear_16_GATCAG_L001_R1_001_paired_trimmed_paired_merged_contig_102187 ---NA---
AAAAAAATAATTTAATGAGCATCTAATCGGACAAAGGAAGTGAATGTCGAAAGAATGCAGAAGTAAATGTTCTCAAAACTGCATCTATTTCTCAATCCTGACTAATTTCACAAGTTCTTGTAACATACGTAACATGGCATGCATTCTCAAATGTTGTTCAGTGTCACATACAGAAATCCCAAAACATATGCTAACTAAAGCACACCTCTGCGTTACTACAAAGATGCGTACTTGAGTCAATTTGCCAAATTGTAATTCTAGTAATAAGACACATACAATGGATAAAAGCACACTTATTTACAAAGAGTGATACAAATAAGACACATACATACAAACCCCATGGACAGTCATTCGTGTAAGAGAAACATGTAACATTTCACTATGTATTGTATCCATATATCATGGAAAAATTCATAAAATATACATGCACAAAATCATGAAATGGAAAGCATCCCAGCCTTATTATTCAGTAATACTTTAAGTCACTGAGTCATGTATGGAAGGGAAACCATGAG
>Dhingra_Pear_16_GATCAG_L001_R1_001_paired_trimmed_paired_merged_contig_102188 ---NA---
ATTACCTGGAACACCAAATTAATTAGCATGATTGACAATAAACATACTCTTTAAATTATTTTTAATGCAGAATTTGTTTTGAGACACCAAACTAATTAAAGCAACCTCTAAACATAACATGATTTTTCTTTTTATCAGATCGAGGATTATGTGAGATTAGCTCTTCAGTAGTTGCAAGGCAGAAAGTGCCCCTCTCAAACTCGAACGAGATAGGAACGACACATGGCACAAACACCAAAATGATTTGCAATAATCGTATAAACGAAATGGTATCAAACGAGATTTAAATTGTTTCAAAGCACAAGTTGTTTGAATAGTTGAGACCTGGAAGCAACCC
>Dhingra_Pear_16_GATCAG_L001_R1_001_paired_trimmed_paired_merged_contig_102189 ---NA---
AACAGTGAATATGCACTCAAGATCTAGAAGGAAAAAAAAATTCATGAATTTGTTATGATGAACATTGACAAAACCATTAAGATGGCATTTAATTGTCGTTACTAATTGAATGAGTTGATACTAAGTCCATATCATCCAAAATTGTTAATAAGAACATTTTAAAGAATATTATGAATTTCAATTTCTACAATGGTAGAATCTACATAACTGACCAAAAACACATGCAGAATTTTGAAGTAATTAGACTAAGGAACTTCAAGCAAACATTGATACAATAGTGGATGAACGAGAATTGGAAGAAAAACCTCTGCACCGTTGTGCAATGCAATAATAAGCCTCTTTTTCCATTTAAAGAGTACATAAACATCTAACAATACAGATTGTACCTTTTTCCGAGACCTTTGACAATATGACCTCAGCCGA
>Dhingra_Pear_16_GATCAG_L001_R1_001_paired_trimmed_paired_merged_contig_102191 ---NA---
GCTTTCATGGGGAATTGCCCCAAGATAAGCACAAAAGGACATATCACATAATTTTAATTAACCTTCTCTAACATGATTATCTTTTACTAATTAAACTAATCAATTTGCTCCAAAAGAGGATAAAAATACCTCATAAGAACAAGTTAAAAACACAAAGGAAGTACTTCCTTTACCAAATCCGCCGATTTGGAAGGTGGCCAAGAAAAGTTTAGCCAAAATGTGATTAAACTTCACATGGGGTTTAAAAGATTTGTTCCACACTTAATCAAATAGTATATATTATA
>Dhingra_Pear_16_GATCAG_L001_R1_001_paired_trimmed_paired_merged_contig_102194 ---NA---
AAACATTAGCATTGCACCTCATACCTACAAGAATACAAATCAAACAAGTTATTACAGTAAGATGAAAAATGTGTCTTGGATTCAAATGAATAACTTTTGTATATTTTCAGAATCATTGCCACTATAGCTCATTAAGTCATGATAGTTATTACCAGTTAAAACACTAGAGAATGACTAAAAACTTTTAAGAAATCTAAAATTCTGAAAAAGTCGGTGACCACAAAATGCAGAATTCATCGAGGTTAGACACAAAGGTGGAGAACTTGTATCACATACTTTAATAGGTTCACCACCTGTGAACAGTATTACTTCATTTGTTCCTTCACTAAAGTAAACTTTGTATACAACTTGCAACAGAGTTGATGAACTAAGAGAAAAATTTAAACCTTTAAAAATGGCAAACATATGTAAAACTTTCAGGTCTACAAAAAATTGCATAGATAAGTGCTAAGTTTTAGAAATTGGGTCTACAAATGGTCCTCCCCAGACAAGTGTTGGTATTCATGTGCG
>Dhingra_Pear_16_GATCAG_L001_R1_001_paired_trimmed_paired_merged_contig_102195 ---NA---
AGGGATCAAGCCATTCGTAGTTCACATATACAAAAATTCAAACCAAATCCAAATATATTCATTTAATCCAACATATACCACAATCGTACTAATATTCAAACCACAACAGTTAGGTCTCAAAAGCATAATCAGAATAACGAAATTAGCCTAAAAACACAATGTCGGCTCCCTGGCACGCGCCGCCGCAGGTGGCGGTCGGCTGCCCCGACTCGCCGGAAAATTCAACTATTTCTAAAAATTACCAAAATTTACAAAAATGAAGATCTCAATGAGTAGAACAAGTTTCATACTTGTGACTAA
>Dhingra_Pear_16_GATCAG_L001_R1_001_paired_trimmed_paired_merged_contig_102196 ---NA---
TTTTCCCGACCAAATAGGACTTGGGCAGAGGTATAAAGTTTGCTCTATTTTTTGAGATCTTCATTTCTGTATTTTCTGAGAATTTTTAAAAATAATGAAATTTTTCGATGAATCAGGACGACCGTCACTGGCGGTGGCGCACGGCCAGGGAGCCGACATTGCCATTTTTCATGTAAATTTCGATATTCTGAATTTATAATTG
>Dhingra_Pear_16_GATCAG_L001_R1_001_paired_trimmed_paired_merged_contig_102197 ---NA---
TCTTGCACCCGAGGTTTTGGGTTCAAGCTCTTGCACCCGAGGTTTTGGGTTCAAGCACTTGCACCCGAGGTCTTGGGTTCGAACCCAGACCAAAAAAGAAAATTTACAATCCTAAACAACTTGGCACAGGAAGGAAGAACAAAGGAGCACAACGTTGAAATGTAAAGATTATGATTCCCTGAACTTTAAATAAAGATTTAAACAGATTTACACTAGATTAAAACAGTAACACGAAG
>Dhingra_Pear_16_GATCAG_L001_R1_001_paired_trimmed_paired_merged_contig_102203 ---NA---
ACAAGGCTTCAAACGCAAAAAAATTCAGTTAGCATTAACAAGAAGCTGCTAAGGAGATAAAGGATCCTTCAAAATTAGGCAAAGTAAACGATCACAAGCGCGCCATTTTGATGCCATTAACAATGCCAAAGAAAACAGAGTAGAAACCAAAATTCCAAATCTATTAGCTCAACACATCCCTGCATTTTCTTAGAAACCAAACAGAATTAACGAAGATTTAAAATCAACCGAATTCAAACAGATTCAGAAGAGCGTGTGCGAGTGTGAATT
>Dhingra_Pear_16_GATCAG_L001_R1_001_paired_trimmed_paired_merged_contig_102204 ---NA---
GATTATATATGTGCACTCTGTCATCGAGTGAATGGAATAATCACATGAATATTATAAGCCAATTTGCTTTTGAAGTGTGCAAGGACGTTCTCTTGGTCCAGCTGTCCAAAGTTTCTCACAGTTGATTGCACAGAGCCTATATGTTTTTCGTTTCAATAGTTCCCCTTCTAGTTTACTGGTGTTCTGCATATCACCCACTCTGTGTGTATTAGAATTTGTGTGGACTTTCTATTTTTTGAAATCATTTCAGGTTTGAGTTCTTCAATATGCTAGAATGTTGCCCTTTTATGTTGTTATTTTATCTGATACTAACCTTAACATGGTATATCAGGCCCCTGCTGATGCGAAGAAACCT
>Dhingra_Pear_16_GATCAG_L001_R1_001_paired_trimmed_paired_merged_contig_102205 ---NA---
TTGCACAGATTGAATAGGAGGGTACAAAGGGAAAGAAATGCCATTCACAACTTAAAAATTAATTGTAATCCTGTATAAAAAGGAATATGTGATTGTAATGTAACACCATAAAATTGTCATGAAAACACATCAACTATAAGTTGATCACGTTCAAGACCCTCATCGTTCTATAGTTAGCTACAAGATAAAAGGTTTAAGATACGTCGCCTATGAGTTGATCATGTTCAGTTGTGCATGCTAACCTACTAGCTTTCAGATAAACCATATGAGAAGCCCCATCG
>Dhingra_Pear_16_GATCAG_L001_R1_001_paired_trimmed_paired_merged_contig_102206 ---NA---
TATGACAGGTATTGGCCCTTCTCACTCAAGCATATCATGCTAATTGTAATTACCCAATGGTTAAAGTGCATGTGTTTCCTCTGACCTGCATAGAGGAATCCCTGAATCGCCTGCATTGGGCTTTCCAGTTCTCGGTCTATCAATTACAAAGCTACAACATTTGATGCCCCCCTCGTCGAGCATTAAGGTCCTTCCAACTTGTAATGGAGGTGTTTGATAATCTTGAATTTAGTTA
>Dhingra_Pear_16_GATCAG_L001_R1_001_paired_trimmed_paired_merged_contig_102207 ---NA---
TGGAACAGATGTTTGTAGAAAGGTGCTTGTCCTATTTTTTGTCTGCTTAGTTATGTAGGCTTATAATGTGATGATGTTTCGTCTGTTTAATCAGTTTTACGTCCCCAAATTTTGAATGAGACCCTATAGTTTGCATTGTTGATAAAAGATCAACGCCATCTTATTTGGGCCCCCATGCCCAAACTTCAATCTCTGCTTTCTTGATTTTTGCTTCACTGTTTTGTGTGCGATTTGCCACCTGAGTAAAACCATCAAATGCAGGTGATAATTCTTGCTAGGGAATC
>Dhingra_Pear_16_GATCAG_L001_R1_001_paired_trimmed_paired_merged_contig_102208 ---NA---
GTAATTCCTTTTGTTCTCTTGATAAAACTTGTTTACACACACACACACACATATAGGGAAATTTGCACAAACTGGACTATTAGGGGTGTGCACATCAACCACCCAACTAAAAATCTTGCCACCACCCAGATTCAACTTCTAGAGTGAAAATTTCTGCAAGAAATTTCATCAAAACTCATCGTGTATTGGGCACGTAAGCACTTTTTCTTCTCACCACTCCAAGACCCCTAGACAAGTTGGGATAAGAACTCTGTTGACTACAGCCTGTCTTCGAGGAAAGGAAGATATGCCCCAAAAGATATAGTCAACTGAACTCTTATCCTAAGTAATCTAGGTCTTTAAGTGGATTAAATACCCTTGAA
>Dhingra_Pear_16_GATCAG_L001_R1_001_paired_trimmed_paired_merged_contig_102209 ---NA---
TTTTGGTCCTGTGAATCTGTCATGTACTTGGGTGATTTCTAGGGAGTTAAACCTTCTCCTGATTGTTCATCACCTAAATCGGGCCCGGACGTGATGTGACCCTAAGACTCGAAATCCTCCATTTGACATTTTCTAGTTGCAAGGTTTTTATTGTGTGTCCAGATATTTGTGCCTATATGCATATATTAGGGTGCACAAATGCCACCCTAACTAAAAATCTTGCCAGTTTACCACCCAGACTCTTGTTTTAGTGTAAATGTACCACGTACATTAGTTTCCTTAAAAAATTAGTCAAAGCGTATCTGCAAAACAGGTGAGTCCTTTT
>Dhingra_Pear_16_GATCAG_L001_R1_001_paired_trimmed_paired_merged_contig_10221 ---NA---
GCAAATGTGGCTACCCAGATTTGCGGGAAAACAACACTGTACGCAACAACCAAAAAGATGGTAAGAAAACAAAATTCGCCTACATCTTGCAACCGTTTGTTCATCTAGCTCGGAAAGGGCACAAAAAATTGAAGTTTAAAGTGAAACAAATCGATATAAAGCGTTCCTATAAATGCGTCTTGCGACCTCATAAGCATTGTTCTTCACGCATCGATTGACAGACAATCGACAAAAGATGCACTAAAATACTTACCGCAAACAAGTTAAGACCAAACTAACGAATATACTTAAGAGTGCGACCGTAAGCTCACAAGAATTAAGGGAGCCAGGAGGAAGGAGAACACCACGGCACATTACCTGTTTTCGGTCAATTTGGAGATATCTGGCTACGG
>Dhingra_Pear_16_GATCAG_L001_R1_001_paired_trimmed_paired_merged_contig_102211 ---NA---
CAGTCAAGAATTGGAATAATCTCCTGTAAATGATTTCATCAATAGTCAGCCATAGTAAGAGAAATTGTATCAAAGCTAGTTGAAATAGGAAGAACAAAGAGTAAGCATTCATACAAACATTGGATTATAACACTTAATAACCACTGTGCTGTAGTCTTAATCTCCTATGTTTCTTCACCAAAGAAACAATTGTCTTGTGCAGACACCATGCAATGAATTAACGGTGACACGAAATTATTTACTAGTCTAAAATATTTGAAATCGGCTTAAATGGGAAACAGAACATTGACTATAGTGAGTGGGCTTCAGTACTTAATGTCACTACCACATAAATGACTACAGTCACCAACATTGCCAAAGTTACCGAAAATACAAGCTCCAAATTATAATCCCAAATGCAGCACATGATATTACCCATTTCATCAAAGCTTAATGCTTCACAGCAGTGTCTTACATGCCAGGAACATAGGAATTGCCACAAAAAGGAACAAGGCATTATCAAATTCACAAAAAAATTCCGAAAAAAGAAACGAAAACCATATAATCAAAGACAA
>Dhingra_Pear_16_GATCAG_L001_R1_001_paired_trimmed_paired_merged_contig_102213 ---NA---
ACGACTTCCTCATAAGAACAACTCCTAAAAGAAAAATGCATGCTAGTCTAAAATACCAAGAAATAAAAACAAACTTAAATGGAACCCAAGATAAATTTGTAATATTATGTTGCGGGGTTATAATTATATCAGTACAGTCACAATTTCTTCTTTAATTTCATAAGCAACATTCGATGGTATCTCTATTATATATTCAACCCATACAAATTAACTAAGGTTCAAAGTTTCACAGGTAGAAAAGAAAGGATCAAAAACAACTAACAGGGTGTCGTAGTCTGTCAAAGAGTTATGCGGTATGAGATCAAGGATTCCAAGGAACGGTGTTTCAAAGCGGTATATCAGACAGGACAGACAAGACCAAGCCCCGGTTTGAGGTGCACAAGTTTTAATTTTAGGTGTTCTTCGACCTTGATGTTTGCATTTCAATTATTTTCAATAACTTACTAATGCATATGCCAATTAGCGATGAACTATGCTTTCTTGAGCAACATGAAAGATGTAGTAGATGATGCAGCTAGTTAGGCTTACCCGGTATTGCTTTTCCGGATAGAACTGCAAGGGCTGCATATATGTTTTCAGGAT
>Dhingra_Pear_16_GATCAG_L001_R1_001_paired_trimmed_paired_merged_contig_102215 ---NA---
ATCACTTTATATGATTTTTAAGAAAGATATATAGAAAGCTTTACTTCAGAAAGGATAATTAAATTGTTATGGCTATTATTAAAAAGAATGATGATTGAAAGGTTACGACCATCATAAAATATGTTCTTTTGATGATACCGCTACCAGTGAATAGAAAGTCAGTCACTACAAAGTAGAAGTCTTTTTTTTTCCTTGTGGTATAACAGCTCAGTAGTGATCAAAACTTGACCTGACAAACACCAACTTTATCTTCCAATTTCAGCCATTTAAGTTCTTTTGAATCTTTCCACGGCTTATACAAACTCCAAAACATATTCATCAAATACACTTAATATAAAAAGAATTACTTATAAATTATGCTTAAAATAGTTAACTAATTTCAAATCAAATTGATCTAATCATAGTAACTCATTACTTCTGACATGTTAACAGTATAAATATATTTATATTAAAGGGCACGCCTCCTCTCCATTTGTATAGGAAACGAAGAGGTA
>Dhingra_Pear_16_GATCAG_L001_R1_001_paired_trimmed_paired_merged_contig_102216 ---NA---
TCAGACTCAACCTGCAAATGCAAACTACCTAGTTCACATGTTTGAGTATAATAATTGAAGGCAAACAAAAACGTACGAACACAGATCTGCTAGTCTCAGACAAAGCATCACTAGATTCCTATCAAACATTTTAAACAGAGAGAAAGGTATGTTGTGATAATTTGCTCAATTTCAAACAATAATACTTATGGTTCTCATGTATCACCAAACCTGTGCAGAAATAGTCACAACT
>Dhingra_Pear_16_GATCAG_L001_R1_001_paired_trimmed_paired_merged_contig_102218 ---NA---
ATTTTTTTTTTAATACATAGAGCGCTTACGTGGCAATGCATCCAGTCATTAAAACTCAAAGCAAAAGAATGAGCTGAACAGCAGGATGAGGAGGTTGAGGAGGAGGAACTCAAAGAACGGCATTCCAAATTCAAAGACAAACTACGCAATTTGACACCAAACTTTAATTTTGTCTTACATAAGTCACTTCAGTACCCGCGTCAACCCGAGTGACTTGCAGTTGCAGGCGATGACTCCACTGAAAGGAGGCAAGCAGTGTTATAGTTCGATTCATCCCAGTTGAACGATCCTCACGTCTGTTATCAATTAACTTGGGTCAGAATCAACTGGAATGGATCGATCACCAAGAGCAAACTCCGTTCACCTGAGAATTAAATCCCTATGCTTGAAT
>Dhingra_Pear_16_GATCAG_L001_R1_001_paired_trimmed_paired_merged_contig_102219 ---NA---
GAAATCACGAACAACCACCTTGCATTTAATTCTGGAAAATTGAAATACGAAAGTTTATATATTCCCGTGGAATCGTAACAACAAAAGAAAGTAAAACGAGAAAGTATGAAAATACTTATTTGGATTAAATATCGAAGAAACTCTTATATTTCTTCTAACCAGTGTATGAAATTCTCTAAATTTCCTTTTAAATTTTCAACATTTTTATCGAAAACAATCAATATCGAAATTAATACGATGTATTGATTGATATTTCCACCGTTACTAATATTTTCAACACTGAATTTATCTTTATTAGAGAACATCGGCAGTGAGATCAGTTTTGTAGTTGAACTACATTTACCTGAAGCAAATCCCCGACGTTGATA
>Dhingra_Pear_16_GATCAG_L001_R1_001_paired_trimmed_paired_merged_contig_102220 ---NA---
CGGATTAAATGATCTCAACTCAAACAAAAAAAAAAAATCTGATTTTCTTTTGGGAGATGGAAATGCGTGAAGAGGAAGAGAGTTTGTTGGGGATTTATAATGGAAGCTTTTATGGGGATTTAATATAATGTGAGACTCTCTGCAGAATCGGTTACTTCCTTTAACTCCACACACTCTAGAGAGAGAAAGTAGAGAGAGAGAGGCGGAGAGGGGAGAGGGGGAGAGAGTGATTTATCTCGTTTTGGTCTTTGAATGAATGAAAAGAAAGCAGAGAGAGGAGCATGCAATTGCAGTAGCACTTGGGTTGGCCGTTGCAGAGAGTTTTTAATTTCTGAAAACTTCCAAAGGTTGGAACTTTAAAAATAAAGATGTAGACTTTAAGGCTCGTGTCAGACGCAGCCGAATTTCACCCTCTCTCTCCCCCCGAATTTGGCACAATCTGTGGCAGCAGTCAAGATGATTAGGTGAGAAACACAAGAAAAGAAGGGGAAGAAAAGGAAAGTTTGTTTAGAGGTGGTGAGTGTTGCTTTCTGGGGATTTTGATTCCTGGGTTTTGAGAGAATAGAGAGAGATCTGACAAAAAGGAGGCACCTGAGAAGAGCACA
>Dhingra_Pear_16_GATCAG_L001_R1_001_paired_trimmed_paired_merged_contig_102222 ---NA---
GGACATTGAGAGCTTCGTTGGCACCTATATGAATGTATAATATTGTTAGATTCTGAGAGTGTCTACCTTCCCCCAACAACATTATGCTGGTAATCCATTCCCAATCAATAGTTATTGATGATCTAAGTATGCCTTGTAAACGCGTCTGTATGTGCATGGAGAATCTTCATGCAAGATAAAACTTGAAACCCAAACATTGTCTTAAACCAAAGTAAGAAACTAAGTGGATATCGCAAGTGGATATCTCATTAGCAGACAAAATCCAAAATATTAACATCTTCATGAAGTCATAGTTTAAACTTTAAATTTACATTTGCTGGGAAATGGAACCATGCATTGAAGGAAAACATATCAGCCAAGTCACCGAAACCCATAAAATAAAGAACGGCCCTATCGCCACAGCCAATTCATATATCTTCACCCCAACCACAATTTAAAGAATATTAATCAACCCTTCCACTCCCCTTATTCCCAGTGTCGCATCTCCTGCTCCTTCCATATTTCTAATCTTAATCTTCGCTAAGTAAAGATGGTGGTGTCCATGAATGCTGCCCATGGTGGTGCAGTGCCCTAAAAAAATTTGTACTGCTTGGTGCAAAAAACTGG
>Dhingra_Pear_16_GATCAG_L001_R1_001_paired_trimmed_paired_merged_contig_102223 ---NA---
GGAACACTCAAATAAAACATTAAAATGAAATTACACGTAACATGCAATTGGTCTTGACACTTCATCTCGAGTTTCAATGTATCTCCCTCTCTCTTTAACATAAACTAATAGAGAATATAATCAGGTTGCCATGCAACCAAATTTCGAACAGACAGAGCCTGCTGCTATACCAAGCTAGCTAATTAATAATGAAAAAGCTCAAACATTAGTAGAGAGGTAAAGGTACAGTGGGTCACCGTAGCAATCTGGCAGAAGAAACTGGAATTGATAAGTTTGTAGTACCAAAGTCACATGCACTAACAGTTACTATGTTATGAATAATGATGGTCCTGTCCTGAAGGAAGAGGAGGACGACACGTACTTGTTGCACG
>Dhingra_Pear_16_GATCAG_L001_R1_001_paired_trimmed_paired_merged_contig_102224 ---NA---
CCATTCTGCTTTGATCTGCCCGAGACCTCCAGAGAGCAAAAATCAGAGAGCCGCTCTCAGTCAGCTTCTTCGCCGCCGGCATGTATAAACCGAACCACCAGGTTATATCTCTGCCACATTTTGTTTCTCTTATTTCCCATTTCTCCACTGCTTTCACTCTTGAAGCTTGCTGCGGCACAAACTCTCAATTTTTACTGTGAACTGAAGTAAAAGCTGTAGTTTTTGGATTTTTAACTGCCCAGATGTTTCACTATAATTTTAAGCTGTAATTGGTCTCGTGGTAGAAAATTTTTCTGGGTATTTGCCAATTTGAAACATAA
>Dhingra_Pear_16_GATCAG_L001_R1_001_paired_trimmed_paired_merged_contig_102225 ---NA---
TTTTGAGTGTGTACTTTGCTAGTTTAAAAGTATTTCAGTGTTCAGGTCCCTAATGACCATACCACCATCCCCCGTAAAATAACTTAAAAAATATATCATTAGGAACTTCGGTGAAAATGAACAGGGATTCAGTTGCAGTATACGTATTAATAATGTTTTTGTTTATGTTGACTTGAAATTTTTTCTTCTCCTTTCTGAGTTTTCAAAATTTTCACGTTGTAAACCTCTCATGTAAATGATTTGTGCCCTCTTTAACAGTTGTCATGAGTTCTACAGAACCGTTTATAGTCTATCTACCTCCAGTTCAAGCAGTTACAATCTGTTTACTGATTGT
>Dhingra_Pear_16_GATCAG_L001_R1_001_paired_trimmed_paired_merged_contig_102226 ---NA---
CCTTCAGGCGTCTGGAACCAGTATCTAAAGCAGTAGTTGAACAGAAAATTACACTTTGTTAACGCCAAAATATGACAACAAAAAATGACCATTAAAAATATGACAAAATTTGAGATATTATTTCTCCGCCACGAAAGTCCAGGGAGACGTGATGCTGAATAACTAAACAGCAGAGCAACTTATGCTTTCGACGGGTCCTTTCCAGACATCTTATGTTTTCAGGAAGAAAAAATGATAACTAAACAGCAGAGCATTACTATAGTTTGGCTGGATAACTTAATTTGCCAGAGGAAAAAACAACTTAAAAACTAGAAACTACAAGATTTTCAATGATCACCATTTTTAAAGAGCAATCTAATATAGTTGTACTGTTAGTTTCTTCTCTGTATAGTTGTTATTCTCAAATGTAATTGTTAGTATTACTAAGGGTATATGTGTAAAGTGCTAGTTCTGTTAACACTACAAATACCAAGTGTATAACTAATTATTGTTTAATGAGAAATACATGTATTTTCAGTCAAAGAGTTATCTTCCTGTCTAAAGCTTTCTCTGTAAGATTCTATAATTTTCACATCTAGCACATGACATGAACAAGAGTAAAATCACATCAACAATTGATTACTCTAAATAATGGAGGTATATGTCTACTTACCCAAAGCCCTCTTCAGACCAGCCAG
>Dhingra_Pear_16_GATCAG_L001_R1_001_paired_trimmed_paired_merged_contig_102227 ---NA---
TTGTTTGAAAAACAACAAAGGAAAGGCACTAACCTTTACGCGAGGCTCTGAAATTAGAGCAAAATCTTAAGTGTAACCGGGTGTATATATTAGGGTTCTTTTTTTTCTCTCTCCTCATATGACATATGACATCAAGAGAGAGACAGGCGAACATACTCTCGATTGGTTATCTTAATTTGCTGTTTTCTTCATCACAGACGCAGCATCACCAGTCAGTACAGCATCACCTTCTAACAACAGTAAGTTCCTAATGCTTTTTCTTACCTATTTTTTTAATTT
>Dhingra_Pear_16_GATCAG_L001_R1_001_paired_trimmed_paired_merged_contig_102228 ---NA---
AGCAATATTATTCGTACAAAGCAAATGGACTTATGTACTTGTAGTAGCCCGCATTCAAAAGAGAGAAGAAAAACAGAAAAGCTCAAAGTGGAACAGAATAAAAATTCCTTAATTGCTATATTTGCAGATCTATTTGTCCATGAGATATAAGATAACATAACATTTCTCCCTCTCTCAAGAGAAAATGAAAAAAACAAGAAGAATGAAAAAAAGAAAAAACAGAGAAGTTGTTCCTTAACTAGAAGTCTAGAAAAAAATAAA
>Dhingra_Pear_16_GATCAG_L001_R1_001_paired_trimmed_paired_merged_contig_102229 ---NA---
TTTGATTCAGTCGATTCAACGGCCGTAAATTAAGAGAATGTGTGAAATAAAAAGGAGTGTTATCCACACATCCCTAATTTAATCAATGATCCACATTGATGAAAAAAGAAAAGAAAAGGGTAATAATAATCGATGATCCACAAAAAATGAGGCATATTTGTGACCTCTTTTCCATGCACCAAATGTATTTCAAATAGTCAGAGCCAGGCCCCCGGCATTTGCCGTCACTGTATTTCCAATGAATTAACCGTTAACACCACTG
>Dhingra_Pear_16_GATCAG_L001_R1_001_paired_trimmed_paired_merged_contig_102230 ---NA---
TCAGAAAGATTTTCTGCAATTACCTGCAAGAAAGAAATAAAGCACAACTTTATTCAATATTTGGTCAAGAAACAAGCTTGACAATACTGACACATTTCTATCTCATGATATTGGCTGGACCAGCAGCATGCCCGAGCCCTAGGATTCATTTCCACCAGCCTCATTTCAGTGCATGAAGAGGATGCTAATGAGGTTGACAAAAGATACTCTCACCTTCAATGCTACTTTTTTGAGTT
>Dhingra_Pear_16_GATCAG_L001_R1_001_paired_trimmed_paired_merged_contig_102231 ---NA---
CATAAATCAGAAATGATAAAATAGCTTCGTATGAACCTGACTCAACCAAGCAGGAGACGAGCATTAGAATTACATCAGCTTCAGAAACCATCTTAACCACATGCTAATCCATTATGTTACAGTAAACGTATTGAAAAGGCTAATTAAACACAATATATAAGTGACATTCATGTCATAAATAATAAACATAAAAGAACTCAATGTCATTGCAGTCCAAATAATCTCCAGAGACACAAAAGTCTATATTTGTGTGGACCAAATGGAAATGGAATGTTTCGACTTTTGCAGAGAAAAGCACAAGGATTTATTATGTGTAGGACAAAACAGGGAAGGCAGTGGCATGTAAGTGATGGTACAGACACAAAGGTCTAATATATGATAAATGTAATCACTTCCTCCCCTCGACACTTTGGAGGCAGACAAAAACTGCCATGACTGCCATT
>Dhingra_Pear_16_GATCAG_L001_R1_001_paired_trimmed_paired_merged_contig_102232 ---NA---
GCTATTCATCCTTGGGCAATAGAACTTTCCAGGGTATCCCTGTTCATAAACTGACATATTAGTGCTATGAAGTAAACATATATAAGGCCCTTATTTGCTTTCATCTCAACAACAAAAATGCAAACATAAACAAGGAGACAGCTCTATATTCTACCTCATTTAGTGCGCATAGTCACTAGCATAATAAAAGATAAGCTAATATACATAGATCAAAAGGAAAACAGTATAGTTGTAGTTACATATCCAATTTTAAATACCCTTGTAGTTCTAGCAGCACAGGTGTATCTAATACCTTCTCTCTTT
>Dhingra_Pear_16_GATCAG_L001_R1_001_paired_trimmed_paired_merged_contig_102233 ---NA---
GTACCTCTTGAAGTTCATATCCAGGTAGTAAATTTAGTGTTTCAAATGGATTATGGTTTCATGTTTGATCTTTCGGCTCTATTTTGGAAGTGATTTGCTAGTAACTTTTCCTGGGGAATATTGGAATATGGGCCTCCTTCAATTTGCAAGCGACTTTGTTACAGCATCTCGGTTATCTCTTGTTTTCTTGTATATGATATTAAGTTTATAATACTTATTTTGGTTTTATACAACCGTTAATGGTATGGTAGTTGTTTTTAAATGTATAGGTAATTGTGAGATTACTTATCTAGGTCTGCAATCTTCTGCATCAATATTTGCTGTTCGATTTGTATCTCACTGGACCCTTAGTCCTCCTATGTAATTGTATCGTCCCTCAATAGTTTAAATAAAGTATGTTTGTCTTTCTTTCTTTTTTTTATCTTCT
>Dhingra_Pear_16_GATCAG_L001_R1_001_paired_trimmed_paired_merged_contig_102234 ---NA---
TATTATCTCGCTGAGCTTCGGTAGCAAATAGATAAAAAACACAGAAGGATGGCAAAACTTGAGATATTCCAACATCTGCATTAACATTTGAATCCACTTAGTAACTCAACACATTTACTTAACTGAGGAGTTTCTAATTTACAATACACACAAGACACTCCAAACTCTAAACCTGATCAACGTCCTTCTTGTTTCTTTTTTTTCCCGCCAGAGTCTATGAACTCGGTGTACTCTCTCATCTGACAATGTGACTTCCAATACACTAAGTCGATGATACAGAAATGATTGACTTGATTAAGGTACAGTACAGGTAAAGTTAAAGTATATACCTAGAGAGAACAGCAGCAAGACATT
>Dhingra_Pear_16_GATCAG_L001_R1_001_paired_trimmed_paired_merged_contig_102235 ---NA---
ACACTGCAGCTGAGCAAAAATTACAGTGTAATTGTAAAAGTAAGATATGGATGCTGTAAAACAGACTTATGAAACCTTGGACTAATTTGTGCATGCACATCTTCCCCCAAATGTGATCTTAACTAGTACAATAGAGAAAAACCTTCCAAAACCCAAACCACCCACCTTTTCTTTGGCACCTCATTGAATTATTCCTTTTTACTATTCCAAGAGAATGCCAATTGTTAAACAAGGGAATAGAAGCATATTTCTCAAAGGTTATTAACACAAGTTTCCAATCATAAAAAAAATTTCTTTAAATGAAAATTATATAAACATTGGGACGAGAATAGCAAGCTGAGGAAAA
>Dhingra_Pear_16_GATCAG_L001_R1_001_paired_trimmed_paired_merged_contig_102236 ---NA---
TTGTGTTCCCATCGTTTTCGGGTTCATCTTAGAAAGTTTTTCTAGTCGGCAGCAATTCGGGTTTTCTGTATTTAGTAGTAAAACAGCTCAGTACTTACTAAAGTGGTCATGCGTATTTATAAATGCTTCTGACCATTCGTACGAGTTTTCCTGAAGTTTGTAATGTGCAGGTTGTAGTTAGCACAAGGCTGTTTTAATGCCTGTTAATTAGTCGATTCATACTTAAGG
>Dhingra_Pear_16_GATCAG_L001_R1_001_paired_trimmed_paired_merged_contig_102237 ---NA---
GAAAGAGTCCGCATACCATTAATCCTTCATTCGTTATTTTTGTGCTCTGCTCTTTTTTTTTTCACCAACTTTAAATCTCTTATCACACTAGCAAATCTTAAAATACAAATTATAAAGTCTAGGATCAACAGAAGCAATTACAACATTTCAGATATGGGATACAATACATTTTCATAGTCGGAAAATGAAACCTCTTGTGTTTCGGATAGGGCTGCACTGCCCCAAGTTTTGGCTACACAAAGACTTGAAGCTTCAATACGATTAC
>Dhingra_Pear_16_GATCAG_L001_R1_001_paired_trimmed_paired_merged_contig_102238 ---NA---
ACTAAATATACCTAGCTGACCAAAATAAAATTTAAATAAAAATTTTTATCATAATTTGAGCGATATTTTAATCTAATCTAAGAAACGAAGACAAAGGGACTCTTCTTCTTTAAAAAAATATGGAAGCTTGAATACTTTAAGCTCCTAAATTCTTAGAATTTCACACACCATATTGAAAAAAAAGGTAAAAATGAGAAAAAGATCCCATAATGAGCAATAATGCAGCAAAAATAGTAACTTGCAAGCAACCGCACCGACATTCGACATTTTCCTTTTTTTTGTGTGCATAATGTGTGTGAATTTCTCTAAAAGCACTTGGTGAAAACAAAGATCCAAATAAGTAAAAGCCAAATAAGAAAAATCACTTCTTCAACAAAGAAATCCCACTTGAAAGCACTTCAAACACCATCATCAACATTGCCCATGAAAAGAGAAAGAAAGCAAAAACAACAGATATAAATAAGAAGA
>Dhingra_Pear_16_GATCAG_L001_R1_001_paired_trimmed_paired_merged_contig_102239 ---NA---
CCAGAAGCCGGCCCACAAAATTGAACTACAAAATAGAAGTTTCAGTACCAAAAACAAGAGAAGGGGTGAATATCAATAAGGTCCTTAAATACGGACTTGTTTCTCAGTCAATCATAAATCATATGTGCGGCTGAGAATCCTGAGAAACATGCACTTATTTTAAGAACCTTATCGAATAATAACTCTATGCGTGCTTGCGCATGCAAACACCTCCCAATAATATGTTTTTGTTAACCATTAAACCAACAACTCCGAATTTAAGATAGCAATGTCCCTTAACGCACTGTCAAGTTATATGGGTGGCTTACATTTGGAAAGCTATCTACTGGAATA
>Dhingra_Pear_16_GATCAG_L001_R1_001_paired_trimmed_paired_merged_contig_102240 ---NA---
GAAAACCTACGAGCTACAAGCAGATACCGAGCTATCGATCCCACAAATATGGGAATTGTTTGATAAATACTAGTTCATCACTGGGATTCAGATACTGATATTTCCAGAAAACTGAAACCGAATGAAGGATACAAATTGAACCAATAAATCTTTTTAATTAATCGTTGGACCATGAAAAGAGAACACTGCTTTAAGAACTTCAATTTCAGAACCGTGAGCTCCTCTGAACTAAATAATGTGATTCAGGTGCAGCATGCACACATAAAGCAAAGAAAACAATTGAAGGAGGTGATGCAAGTACCTTAAGCTTAGTATCCAGATCCAAT
>Dhingra_Pear_16_GATCAG_L001_R1_001_paired_trimmed_paired_merged_contig_102241 ---NA---
TTTTGGTTTTATTTGTAGAAGGCAATGACCAAGTCAGTCATATTCTTTCAATGATTGTTTAAAAAAGGTTGCAGGGGACAAAAGTGTCCTCCCCTATAACATTAGGCCACCCCTATCTAACCACAGGCTACTAAGAACCAGTGCTTTTATTTTTTAATCTATATCAATGAAATGCTCATTCCTGCCATATTTTGATGAAAAGCTTTACTGTGATTACTATTATGATCTTAACACAAATTATAGTTAGAATAAGTATTTTTGTAAAAGTCAAGTTACTAACTGTACTCGATTGGTATTGACTGGAGGAGAACACTAGTTTAGTATAGAATGGAAAAACCTATTGGTTCTAAGCCATCTATGGTAAGGCCCTTTGACATCACCGCCTTGGCTAAGAATTCTTGATCTGATTACAGAGAGATGATAGCCAACCACCAACAATGTTGGAGGGAGCTAACGCTCGAGGGGGCACCCCCTCTCTCTGTTTTTTTTTTGGTTGTCACCAAATGAGGACTCAATAGACGTACAAACTTTCCTTCAAATCCCTAACAGCCCCTTAACTTCTTTATGTTTTCCTTCTGTCACCATATCCACCTCATATAACATTCTTCTATTTTTCCGATTCTAAATTTTGAAATGGAATACAATATACCTCAAATTTCTCTCAATTTTTATTTCATAACCTCATCTGCTGCATATATTAATAAAGCAAAGTAATTTTGTTAGTGTGGAAATCTAATAAATTACGATTCTTTAGTTTTGTTAGTTCAAGTTCAATTTACATTCACAGCAAGCAACCAATACATTAACAGAAAGAAAAAGGTTGAGATTTTAACCTGCAGGTTCAGCAAAAGCAAC
>Dhingra_Pear_16_GATCAG_L001_R1_001_paired_trimmed_paired_merged_contig_102242 ---NA---
TTTTATAACTTTTATTCATTAAAGAGATATTTTTTATTTGCCCCTTTTTTCTGTTCCCACACATGGTGTATCCAAATTTCCCTATAAACAATACAAAAAATGATTATATTGCTAGAAATTTCCTATATAAAAACAAAAAAAACAAACTTTTGTTGTTGGCTATCTTTTGAGGGAATTGTTCTACACAGTTCAATAGTGTAGCTCCTGGGCTTTTATCCAGTAGCATTCTATATTGAGAGATTATATTTACACATCCTAAATTACTTCTCTCATACCCTTTTAATTTTTTTAATATTTTCTACACACCACTAACACTTGACCGTTCGATAGAGAGAGAAAGATATTCAAACTGTAAAAGATTTTGGGTTTTTGTGAAGTGGATNNNNNNNNNNNNNNNNNNNNNNNNNNNNNNNNNNNNNNNNNNNNNNCTAATTAAAATCATATAACTTATACAAGCGAGAGTTTAAAAAACTGTGCGAGTAGGGAGATTTTTATACGGGTGCAAGAGGATAAGTAAAATCATGACCAACTCTTTCTATGAATACTACATCCCTAAGAGTGCATGTAAGATGATGGAATTGATTCTTGAGCTCCGAACAATAATCATGTGACTGTTTGCA
>Dhingra_Pear_16_GATCAG_L001_R1_001_paired_trimmed_paired_merged_contig_102243 ---NA---
TTGTGGAATCTACATAGTAAAAGTAAACAATCTAGCTCATGACAGTACATACGTATCTGTTGATTAATTGGCACCAGTTTTAGAGACAAAACGAACATAAGTATGTTCACTAACCAGATAAAATCTGCTTTATTTTGGGTTAAAAAACGTAAAATTAGGGTTTTCTGTTGATCAGAATTGACAAGATCCTCTCTTGTTATTGCGGCTTGGTTTTATACTCCCCCACAGAGACGAGATATGTATAAACTCATCCAAGGTCCATCCTTCATACCTTTCCAGCAGTTGTAGAGTCGGGC
>Dhingra_Pear_16_GATCAG_L001_R1_001_paired_trimmed_paired_merged_contig_102244 ---NA---
CATAAACTACCACATGGAAGAGAATAACACCTCCATGGAATTTGTAAGCATTATAGCAAACAATGCTGTAGACAAGTGGAGGCAAATAAAAAATACGCTCAATGGATATTATTAAAAAGCGCAAAATACGAAATCATCTCCTTTAACATTGGTCTTCCCTCCAGTATGGCAACTGACCCTATCTAACTAGGGCTCTAGGTCAAGGTAAAAGGAGATTATCTGGGGTAATGACATATAATAAATGACCACTGCCACTATGGCTCTGAACCCTCAAGGTTTTTGGTACACTTAACTTGTGGAATACACGTGTTGATTATAAATACATATTAGTTGAATCAACCATGGTAGTTAAATAGTTTCGAAAACCTTGCTAAGGGTGTCCCTTCG
>Dhingra_Pear_16_GATCAG_L001_R1_001_paired_trimmed_paired_merged_contig_102245 ---NA---
ACCAAAGAAGTCATATGCCTCAATTGTAAGCAGCTGTTTTGCAACATCTCATGCCTCTAGATCTTTTTATATCTGTTAGATATGTGTTTTTGGTTGTAGTACTACATTTCTCATTAGTTTTGTAATTAAATTGTATAAAAGAAGTCAATACTTTTCTACTTTCTTTGTTATTGTTCATGCTTATTTGGGGTCTTTACCAATTGTTCCAGCTTAAGATCATGAAGGAGAGTACTG
>Dhingra_Pear_16_GATCAG_L001_R1_001_paired_trimmed_paired_merged_contig_102246 ---NA---
TTATTCCTGACAAGCCACAATCAAAAGGCATGCATGTCATGGATATGAACATTTAGTGCCAACTTCAAATCCAGCCTAAACATTTTCTCATAAAGACAATTGGCTAGGAAGGAACTAAAGTCACGATCATTTAGCTTTTTCATTCAGATAAACGAACATATACAACTGATCTTCAACCCAACCCTACTCCACACCAACACATACACAACCCATTCTAGAACAAGATTTTTTCACCGGGATACCATTAGAATGAAGTAAATGGACCAACGGATATCCGTTCAATGGCCCAGGCAAAATACAAACCCCATGACTTTCGAAATCTAACACATAGCTAGAAACAGTTGAGTCCCTCCAGACTCCATTAAATGATCCCAAAAGACAATGCAAACTTTAAATTAAGCTATATCAAATGAACTAGCATACAATCTCCAACATATCGAACAAGCAAAAGTCAGATATACACGTGACACCAAAGAATATGGTAGCTTACATTGAGTGTTGGAAACCTATGGA
>Dhingra_Pear_16_GATCAG_L001_R1_001_paired_trimmed_paired_merged_contig_102247 ---NA---
TATGTAGTGGAATTAGCAAGGTCACCTTTGTTACAGCAATCTCTTTGATAGACACTCATTTTGTTGTGCTTGTCTACTTCTACTTGATCATATGACCAATGAATGTAATAGGATGGTGCGCGCTTTACGAAATGATTCTTTCTACTAGACAAATTTAGAGAACACCATCCAGGGCATGGATTGTGTTAGTGAGCTGTCTAGGAGCCTAAGAAATTACTCTTTCGAGTATGTTTATCAATGCTCTTTACTCTTTTATCAGGGTTCAGATCGTTCTGCTCAGCTT
>Dhingra_Pear_16_GATCAG_L001_R1_001_paired_trimmed_paired_merged_contig_102248 ---NA---
TTATAGTGCCAATTGTTGTGTGCTATCTGACCTCTAGTGATTGTTGATTTTGTTTACTAATTTTGCATGTATAAGAATCAAATTAGTTGACCGAAAAATTGCATCAGATGCTAAGGTTCTAATGTGCAGATGTGTATGATTATTAAAGAGTATCTACTTTCTGAAATCTTGGGAATCTTGTATATTTCACAATTCAAAGTGAAAACTTTGATCTCTATAATGTATTCAGTCGTATACACACCCAATATTGTAAAAACTTGATCTGCGTAGTTTTAACTTGTGGCTTGTCCACGTTTATTTCTGCTCTTAATATGCCAGATGTAAAGTGATTCTGGATTTTTATTCTTTCTGCATAGAAACATATGATGTTTTATTTGCTGATGATTGGCATTCTGTGG
>Dhingra_Pear_16_GATCAG_L001_R1_001_paired_trimmed_paired_merged_contig_102249 ---NA---
AACACCTGAATATGACAAAAGTTTCAGGGCAATTAAGAAATTACTATAACCAGCTGACCAAAAGCTACACCACTTTAAAAGCTTAACAAGCATATACCAAATTAACTGAACAGCTTTTACAGGAAGGTTTATGCGGTTACTTTGACAAGTATAATTCACGTAGATAAGTGAGCATGGCTGAATAAATGAATGTGGTCAAAATTCAGATCCTGTGTGAAAAAATGGCAGTTCAGTTAAAAGTGCCTTTTAAAATTTGTGAAAGGTCACATTTCTGTGATGGACCATTTGATGTCACATGGTGCTTGCTTGCATAAATAACAAAAAGGAAGAAGTGCAATTCAACAGTGCAAACAATTCTTTTTCATTTCTGTTTTTGATTCAAGTTTGAATGGGATATGCAACAATTAGGTTGGTTTGAGTCCGAACCGATCTTAGGATCCCAACAGAAGGAAGAAGCAAACGAATATTGGAGTAACTAGAAAAATGCACGAGGAGAAGTTAATGATGTAGTCATAATTATTCAAAAATGGAGATGACCTGAACAAAAAGGCTCAATTAAGCGTTCAAAAACCTCA
>Dhingra_Pear_16_GATCAG_L001_R1_001_paired_trimmed_paired_merged_contig_102250 ---NA---
AAAAAAAATTTGATGTATTTCTATCTGCTTTTGTTTGTCTTTAGCACCGCTTGTGCTGCTGAACCTTCCTTTCTATTTCTGCTTTCACTGCTTTAACTCTTGATCTAGTATTTCGGTTTCCGGGTTATACCCCTTGTTTCCTCTTGCTGACCGTTGCAATATTGGATGCTAATACTCCATGTATATGCACGTGTGTATTTATATATATATATATATATATATATATATATATACACGTATTTTCTTTA
>Dhingra_Pear_16_GATCAG_L001_R1_001_paired_trimmed_paired_merged_contig_102251 ---NA---
AAGTACCATACGGCTCCGAATACCTAAATAATCAACAAGTTAATTAATTAGATCAAACTGTAGAAAAGATTTAAAAAATATATATATTCACAAAAATTAAATGCAACTTCACTTAAAGTAACAAATTAAATAACGTCTACAGGTCTTAAAAAAAGTAGTATTAATAAAGTTTACTAGATCGGATGAAAAAAATTATTTGTGTAACACTTGCTAACCACTTATTTGATAGAAGTATGTAGATTCCACTTATGTATGCGACATCCACGTATATTAGAAAAGTGGTCAAACAATATAAAATAAACAACAGACAAATTCACAACTGTTTTCCAACTGGGATTCATCTTCCCATTTAAGCAGATCCCATTAATGAATGAACAAGAACCTAAATGTTAATTTATTTAAGCAAACTTTGATAAAACTTTTAGGAGTTCAGTTAATAAAACTTTTAGGAGTTTAATATATAGTGAGACTTACATGACTGGCAATGATGTACATA
>Dhingra_Pear_16_GATCAG_L001_R1_001_paired_trimmed_paired_merged_contig_102252 ---NA---
AGATCCGCTATTGATACTGGAACCTGTTGCATGGAAAAGAAGACAAATATGCAAAATTGAGGCAGTTCTCAGACAGAAGGTAAAACATGATTTATTGGAGGAGAAGATGCAAGAAAGGATAACTCAAGTTTAAATCTTTCACGTTCTTTAGCAACACCAATATCATGTACAACACAAGCTCTTGGCTTTAACAGATTTGATTATTACCTCTTCCCAATCTTGAGGAACTG
>Dhingra_Pear_16_GATCAG_L001_R1_001_paired_trimmed_paired_merged_contig_102253 ---NA---
GACAGATATCAGATCAAATGAACTTAAACTGTTTCAGAGATAGATGGAGATGGTAAATTAGCGAAAAATCTAAAGTCTCGGTGCTAATTGTTAAAAAAATTCTTTGGGTGGCAAATGCACATAACCCGAAAGTCCGGGTGGCTTGTGCAAATTTCAATAAAAAAACAGAAGAAAGGGAAACTATCCACCCTCAGTAATTCATATTACTAATGAATTCAAGCATTAATAAATGAAAAC
>Dhingra_Pear_16_GATCAG_L001_R1_001_paired_trimmed_paired_merged_contig_102254 ---NA---
ATAGAGATAGAGATGCAGTAGCAGCAAAACAGAAGGAGCTGCTTCAGTATGTCGGGGGCTGAGATCTTCCTGGGGCATTGGGTTCTGCCATGGTGAAGAATTTTGGCTTTGTAATTTCGTTACGTTTAATTGATCTACATGAACAGAAAACCGCCTCTTATGACATATCAGAGTGGCTGTAAGAAGCTAAAACTGTGCGAGTGTAAGAAAGTAGAGGTATTGAATTCCAAAATGCATTATTTCTGTCCAAAAAAACTGCAGAGTTGCGGTTGTAGGAATTTTCATGTTTATGAGTGAGACACTGAGCGATAGAAAGACCATTAGTAAAACTGAGACTCAATCAGCCAGCATTGTTTGCGGCAAATACTAGAAAAAGCACCCGCTATGCCCCCTAGTATCGATTGAGCTAGAGCTGAAAAGACATTGAAATGTGCGAGGATTGTCAGTTATAACATGCGTATCCTCATATATGCGCTTGTCATTGACTGCAGCTGAGATC
>Dhingra_Pear_16_GATCAG_L001_R1_001_paired_trimmed_paired_merged_contig_102255 ---NA---
GATTCTTGTACAAATGTTGCAAATCTATACCCCATATTAGAAGAGTATTAGTTGTAAATGGACTTAATGATAATCAAGACGAAGTTCAGACAATTCACATACGCTAAAGAATTTAAGGCATTATATGCTTGTCCCATTTATGTTTTGCAAATCCGTTTAAATTAGCGTTTAATTTTCAACAGTCTCTAGCAAAGCTAGCTCCAAAATTGAGATAAAAAATGCTATTTCTAGGCTCGGTTGCCACCAATAATTAAATTCAAGGAGAAGCTTCTGCAAGATAACTTTTTTTTATTTGCAAAATAATCTTCAAAACGTTAAGGCTCATTGAAAAGGTGGCATTCGCCTGAGAATATACCGATCTTACCCGACAAGGTGGCATT
>Dhingra_Pear_16_GATCAG_L001_R1_001_paired_trimmed_paired_merged_contig_102258 ---NA---
TTGCCCTGTTCGATATGTCTGATCTTCAAATCAGATAAAATCAGATTCAAAAATTTCATGGTTTATAAAGGAAATGACAGATAAAGCACATATAAAAATTCTTATTATACAAAAGAATCTTGCCACGGACATAAAACTAAGATGAATGAGAAGAAAAATGTCATGGTGTATAATAAAATACAGCCGAAGCACCTATAGAATTGCTACTTCTACTAAACAAAGTTTAAATACATCAAAGAAATAGAATTATCAACACATATGGAGAACCTTGATTTATTGAGCAAAAACAAGTTTAACCACACAGAGATGACACGAAAGAAGAACTTGAGAAAGACAAGGGAAGATAGAGAGAGGTGACAAAGAAAGCCCCAAAGAACTATCTGTAACAAATACAC
>Dhingra_Pear_16_GATCAG_L001_R1_001_paired_trimmed_paired_merged_contig_102261 ---NA---
TATAGGTGATGCAAAACAATAAGCATTGTACGATACACCATGTTTAATTCATGCACCAAGTTCTAAATGATCCAATCTAAAGGATAACCATAAGTGGACAAGAAGTACCAAGTGTGTCCTTAAAAGCAAAACTTTTTTCCCATTACACTTTCTGGTTTTCTTTTCAAGCTCCGTCCACATGCTATCAAAGAAGTCCAGACTAAACTCAAAACACGACAAACATGACTTCTTATATTCGAATCCAAAGTTTAAATCGCAAAGGCAGACAAGAAACCCTTATAAGACCGAGGTGTAAATACCATACAGATTTATAACCTTCATCCTGAGCTCAAGTGGCATGTGAAAGATGAGGGAGAAGTAAATGCCGGTTCCCTTATAACGATTAACACTATGTTTTTGGTGTTTACATTTCACACGAGTGAACAGCGCTCGATTGGACGCCTACTATTCAAAACATGAATGAGAAAAATCGACAACAATTATGAATATCGTTCTTAGGA
>Dhingra_Pear_16_GATCAG_L001_R1_001_paired_trimmed_paired_merged_contig_102263 ---NA---
CATTTCTTCAATAGAACAGACATGAAAAAGGGGAGAAAATAAAGTTTAGTGAGAAAGGCAAACCATTTCTTATAAACAAGGCATAAACCACAACCGAATGGGAGAACATACTAGCATTCATACATGCATACAAGCATACTAACATAAATGTAAACATACTAGCATGCATATGTGTGTGTGTATCCTGCGTAACATTATTAACGCCATGGAACGATTTTATAGCTAGAGTCGGTGGAAACAGCAACACCATCAATCTCAGGTTCTCATTTAGTGTTATGACTCAAAGCTCTACATTGTTACACAAAAGTGGAAATCAAAAATAAAATAAATTAGCTTACAGTTTTTAATGTTTCCA
>Dhingra_Pear_16_GATCAG_L001_R1_001_paired_trimmed_paired_merged_contig_102264 ---NA---
GACCCCCACCTGACAGAAAAACAAAAATGATAAGCCTCACGTCCAGTATATAGATTGATAATGATTCATGACTTATAAGCTAAGCTACCACAGTCCTTGAAGAAATGTAGTTACGAATGTACGACAGACAGAAGAAGATACAACAAATCAACCCTTTTCTTCCTTGAGGATGATAAGGGGCTGATGGGAAAACTAGTGTTACCTCTGCTTCCACCGGGCTTCCCA
>Dhingra_Pear_16_GATCAG_L001_R1_001_paired_trimmed_paired_merged_contig_102267 ---NA---
GCTGAATTTGAGGCAACTGATGTTATCTTACAGGTTAGATTGACAACCAATTAGTGGAGATATGCACGGAGGATAGACAAAGTTTTTCAGAAATCACTGAATTTCATAGATTTTTTATTTATCGTTCCATTAGGGATATGACCTCCAGTCATAAGCTTCTCTTCATTCCATTAGGGGTATTTCCTCCGATGACTTTGGAAAACGGAAGTTACATCTAATTGTTAGGAGGTCACCTTTGCCGCGTATATTCAGAAATCATGAATTTATTTTACAAGTAAAATCTATGAAGCTTATTTTGCTGCTTACAACCGGATGCAGGGAAATCATACATTTGAAGTTCCAAATGGCTACAAA
>Dhingra_Pear_16_GATCAG_L001_R1_001_paired_trimmed_paired_merged_contig_102268 ---NA---
AATCACTTTTATCAAAATGCTTATGTATTCAGGTATCTGATGATATCAGATATCTGATTCAACAAATAAATCATGTGAAAAACAGATGTGAAGTAAGGAATGAGGCAGAACATGTATATTTATAAACCTAAGCTTGGGATGTCCCTCAATCAGGCGACAGAAAATATTCATCTTCAGAGCACGAATTCTAACAATAATATGTCTTAAAAATATGCACTAGGCACAAGTTATTCAAGTAGTTTGCCCATTCTTGATTCGCAATCAAGTTACC
>Dhingra_Pear_16_GATCAG_L001_R1_001_paired_trimmed_paired_merged_contig_10227 ---NA---
AAAAAAAATCAGGCAATCATGATTTTCTATCAGAGCAACCAGGAAGAGAATAAAATCCCCTAAAATCCCCAAGAGCAGAGAAAGAACTCACCGAAATTGAATCGAATGGAGAGAACGAACCATTGATGAGGAAAGTGGCAAACCAAGGAGAGGGGCGACGTATGAGTGAGTTTTGGGTTGTGGGTTTCGGATTTCTCGTTCAGGGGAAATGGAGAGGATTCTAGGGTTCGGGGAAGCAAAGAGCAGGGAGAAATAAGGAGGAGCCATCCGGATACCCAAAAAACGAAACGATTTCTAGGGTTTGATGGAGATGAATGTGCAAAATGAGAGAAAAGAAAACTAATAAGGGAAATTAATATCTCTGATGATTCCCCCAAAATCTGACCTAACACACTAAAAAATTCGAAAATAATCCACAACAAAAAGGCAGAAACGTGACAATCTAAGCTGATAAAAAAAAAAATTAAAAAGCACTTATCTTTCGAAATCCAGGCATGCAGCGGTAGATCCGGATAACCCGTATGGTTTTCTCTGACCATCCCCACTCTCCCACTTCTGAAATCCATGACTCATACCTCTACCCTTCGCTCTCTTTCCATCGTCATCTCTCTCTCTTTTTCTCTCTCTCTCTCTCTCTCTCTCTCTCTCTCTCTCTCTCTTTCTTCCGCTCTCTGTCAGAGTCTCCATCCCCCCGAAACCCTCATTCAAGGACAGCAAATGAAACTGTACACAACAACCCTCGAATTCAGTCAAAACCGAGAAGACAAAACCCATTTTCCCACTTTTGAAATCCATCACC
>Dhingra_Pear_16_GATCAG_L001_R1_001_paired_trimmed_paired_merged_contig_102270 ---NA---
ATGAGATAGAGAGGCTTCGTCTCAAAGCACCCAACTTCTATAGTTTTACTTATTTGTTGTGACATCAAAAGTTTTAATATCAGAGGGGTTTTTGCCTTCTTGCCTTCTCTTTCGGGGATAGTAGGAAGGTTTGCGTTTACCTAGATAATATTGTTTGGGAAGCGTATTTGATTTATCAGTTTTCGGTCATTTGGTTTTTAACAAGTTAAGCCAAAGAATTGAAAATTTGGTTTTGAAGATTTGCTTAATCATTGCTGAGGAACCTCTGCCTAAACTCCGAATGTTAATAA
>Dhingra_Pear_16_GATCAG_L001_R1_001_paired_trimmed_paired_merged_contig_102271 ---NA---
GTGATGACCATTCCACCACACCTCAACAATGGCATCTAAAAATTAAAGAATACATATTGCAAATTTTACCAGATAACTAAATGCAATGCACTAATAACACTGGGAATGGGCATAAAAACAGACAGGCACGCAATCTCTCATACTTTCCCCAAATTGGCTAGTCAAACAACAGCAAGAGTGTACCAAGAAATTTCTCATCACCATTTCATTTCAAATACTTATAGCAACAAAAAACATACAGAACGAAATCTGGCATTGTTTGTTGACTTTGTTAGCCCACTTATCTCAACCACCAAGCATATCCTAAAACACATCGATCTTAAATGAAATCTACACATGGTTCTGTCATTCCCTAATTCATGTCCATCCTATCAACAAGGCTATAAATAGCCAATTATACTCTAGTTCTTCAAGATCACTAAATGCTCCTCAAATTTGATTCTTTTTAATCTAAATAAATAAATAAAAAATAATTTGATGATTTTCAAAACTACAGTGCCATTTCCCCCACTGAAAGACTCATCAAGATTAGAAATTTATGTAAT
>Dhingra_Pear_16_GATCAG_L001_R1_001_paired_trimmed_paired_merged_contig_102272 ---NA---
TTGCCAATATCGCCTTAGCAGGTTTGCTCTCCATAAGCAGTAATTTAAATTTGTTTTATCAATTGTAATTTATTGGGATTTTTTTTTTGGGCATTGGAAAATGTTGCTTTATAAATAGGAAAAAAAAGGGGTTTGAGATTGAGTTGTTCATTGGGCTATGGAGCTGGTGGGGGAGTAGAATTACATAAATTTCTAATCTTGATG
>Dhingra_Pear_16_GATCAG_L001_R1_001_paired_trimmed_paired_merged_contig_102273 ---NA---
CAGGAAGAAACCAAGAATCGTTCAGGTACAATAATTTTATCTCATTTAGTAGTGTAGACCTTTTTATTCTCTGTCCCTGCATCTAGAATGGGTAAAGTAGACTTCTTGGACCATTCTTTATATGAATGCCCTTGACATTGGACAACTATCTACATTATCTACAGGATATAGCTTTATCCATTGAGAAAATTGCTCTCTAACTTTGTGTGCTTTGATAAACTTTTCCAGACAGGAAACCACCTGGAGTAGG
>Dhingra_Pear_16_GATCAG_L001_R1_001_paired_trimmed_paired_merged_contig_102274 ---NA---
TGAGTTTCTTAGGGTGGAAGAGGAAAGGTTATGGTTTGTGTTCAAGGTCTATCGCTCTATGGATATTGGTTAATTTTAAATGGATAGGGCCACATCAGCACAACTCAAAGATTTCTGTCGTTTTTGAGATAAGGCTGGGTCCACGCCATTGCTGCCAACTTCACAGATTCAATAGATAAGTTTCGAGCATTTATCTGCATGGGAGATCCTGAGTTCGAATCCCACCTTCAAACACCGCTTGTACAAAAAGGAAAATAAAACATAGAGGTCCAAGCGGCCCCTTGCTTCTCTCCTGTTCCTCAATCTTGTGGAGGCCTAGTCA
>Dhingra_Pear_16_GATCAG_L001_R1_001_paired_trimmed_paired_merged_contig_102275 ---NA---
TTCTTGAACATAGCGGGTTATCCATTCCAGTCGAAATTCAGAACACCAACAAAGGTAGTATTAGCGACTCTCGATCAATGTTTCAATGAGCACTTGTTCTATCTGAGTAATGCCACTCATGAATATCTTCCTGGCTAAACATCATTGATGTTACCACAGATTTTATTCCCAACCTACAAACATGAATTGAATTACTGCTATAGGCTATAGCGACAAGACATTTATGTGGTCTATAATGTTTGCTTGTAAGACAAGTATTTCTCCATGGCCATTCGTTTTTTAGCAAGTTTCTTGTGTTGGATGGGGGTATTGACTTCTGTGTGAAAAGTAGACTAGTGGATGACTCTTGGTCTGCAATACCAAACCTTTACGTGTAAAGGCCAAGTAGCTATCTCATGAGTTGGAGAAAATGTTCCGTATCAACGAGATAAACACGTGATTGTATACAATAATACAATTGGTTACACTCTGAGAGTTTGTTCTGCGCTTCCATTTAATGTCTAATTGACCATAT
>Dhingra_Pear_16_GATCAG_L001_R1_001_paired_trimmed_paired_merged_contig_102276 ---NA---
TGGTGAGTTGGCACAGAACCGCTTCCAAATCGCTGAATTCATTACCATGCATGCTATAAATATCTTACTAACCACAACAAAATGTAATCTACATGCCTCAAGAATATAAAATTCTCACCGCTAACATATAGATGGTCTAAAAAACATTTTTTATTTAAGACAACTTATGAGAAACATACAGCATGCGCAACGACTTGAAAAGGTGTTTTCAAATATTCTAAAAGTAGAATATACTTGGGGCAAAAAATGTCACATAGCTTTAGATACAAAAGAGAAAACATCCACTTGTCCAAACAATAACGAACAAAACACCTACATATCAATAACATTTTATGCAAGTAAGGAGTCTAAACCAGGACAAGATATACTCAGAGAGAGAGAGAGAG
>Dhingra_Pear_16_GATCAG_L001_R1_001_paired_trimmed_paired_merged_contig_102277 ---NA---
GTAGAAAATTGGAAATTCATAATGAGAAAATAGAAATATAAAAATTTCAAGAAAATAAGCTAGTGGTGTTATCATCTTCACAAAACAAAAATAGATAGACCGAACAGATGACAAAAGATTCTAGAGAACAAAAACATTTGGGCTCATTGCAGCTAATACTTAGCACATCATGTTTATCTCACACAAAGTAAATCCAACTCAGGTTTGACCACAAATATTTCTTCATGGATGTTACTGATTAAGTTAATTTAGTAAAAAAAGAGTCAATTAAAAATGTT
>Dhingra_Pear_16_GATCAG_L001_R1_001_paired_trimmed_paired_merged_contig_102279 ---NA---
ACTTTGATAGTACAATCCTGGGAGCTGAGACAGTTAAGATAGAGATATTTGTTATAAATCGTATTGTCATCCCAAAAGTCTTGGCCAAGAATCCAATAATTTTTCTTTTTACAACACAGGGGAACAAGGTGTAAATCGATGTCAGGATAATTGGACCATTTAAATTAATGAGCATTATGATCATCCGCAGAGTTTTTTTATTTTATTTTAATAATTTACAGAATTATGTCAAACATAAATAACAAATATTGCATTTTACTTTTCATTAGAAAGATATGTTTCTTATTATCG
>Dhingra_Pear_16_GATCAG_L001_R1_001_paired_trimmed_paired_merged_contig_10228 ---NA---
CGAGTGAGAGAGAAAGTATACTGTCGTAATAAAAAAAAAAATCAGGCAATCATGATTTTCTATCAGAGCAACCAGGAAGAGAATAAAATCCCCTAAAATCCCCAAGAGCAGATAAAGAACTCACCGAAATTGAAATCAAATGGAGAGAACGAACCATTGATGAGGAAAGTGGCAAACCAAGGAGAGGGGCGACGTATGAGTGAGTTTTGGGCTGTGGGTTTCGGATTTCTCGTTCAGGGGAAATGGAGAGGATTCTAGGGTTCGGGGAAGCAAAGAGCAGGGAGAAATAAGGAGGAGCCATCCGGATACCCAAAAAACGAAACGATTTCTAGGGTTTGATGGAGATGAATGTGCAAAATGAGAGAAAAGAAAACTAATAAGGGAAATTAATA
>Dhingra_Pear_16_GATCAG_L001_R1_001_paired_trimmed_paired_merged_contig_102280 ---NA---
CAGTAGCTGGTGGCGCCAGGGTTGCCTGCATCGATCCATTGGCATATGATAAAATTTTACGAAGAAGCATATGCCAAGCAAGAGATTGTTTGGCATTGTCATTTATGTTCACATTTTCACACTGAAACTAGATGGAAATTGATATTCACAAAACAAAACTAGAAATTCACATCTGAGTTTCCAAGGAGGCTACCAGATGACGTCACAGTTGTGCAAACTAGCATTTGAAGCTTGGAATTCTAAAACCGATAAAAAGATCTAAAGATGCAGTATTTACTTGTATTTCAGGTAG
>Dhingra_Pear_16_GATCAG_L001_R1_001_paired_trimmed_paired_merged_contig_102281 ---NA---
ATTCCACTCAAAACATTTTCATGGCTGAGACTGGAAACCAAGAATAGTGAGATTTATGAGTTTAAGCACAAGTATTTTTTACATTGTTCTCACTCTAACTTTCAACGAAGCCGGTATTCTTCCGACATGATTTTTTCTCTAACTGGCCTCAAAGTAGAACAAATTCACTCCAATACAAGCAATTAGCCCTACGTACATTTGGTTTTCTCGTGTATGACATGCGAAAAGAACCTTTTATTTACATATAGAGGAACATATGAAATCAAAAAATCTGTAGCGTTCCTCGGATAGATATAACCAAAGTTTATTTCTTTCAAGAG
>Dhingra_Pear_16_GATCAG_L001_R1_001_paired_trimmed_paired_merged_contig_102282 ---NA---
GAGAAGTCCAGAAAGAAGGGGCTGGTTTAGTATGAATTTCTTTTTATCAATTATTTATATGTAATTTAAAATAAATAATAAAAATTCTGCTAAAAATTAGTGTAATAAAATAATAATTTAATTTGACATATCAGGTGAAAAATAAAATTTTAAAAATGTTAAAGTGTCATATAGGTTGTCAAATTCAAATTTTATGTTTAAAATTTGA
>Dhingra_Pear_16_GATCAG_L001_R1_001_paired_trimmed_paired_merged_contig_102283 ---NA---
TATGATATATTATGGTGAAAACATATGAAATATCATGTATCCAATGAATGTGGACCTAATAATCATGCATTCAACACCAAACACCAAAATGTCATCAAACCAAAGTATAACTTTCATTTAACTAAGTTCTTAGCACTTCAGTTCAATCTTAAGCTAAAAAGAGTAGTTCAATTGACTAAAATTACACAAAAGGGAGAAAGACATAACAAACAATTGTGGAAAGTTGTACAGTGACATT
>Dhingra_Pear_16_GATCAG_L001_R1_001_paired_trimmed_paired_merged_contig_102284 ---NA---
ATGTAAACTGCCTCTACCTTCTTCTCCTACAGTCCCTTCATCAGCATCCTTTAGTTTCTAAGATATAAAATCTCCACTTGCACGAGAGAAGCAATTTTAACATGCGTGAGAGGGCAGCATTCCAATTTTTGAGCCTCTAGATATTTTGGTGATTTGGTTTTAAGAAAGTTAAGGATAATAATACTAATTTTATGTTTTAAGATACATTTGAAGTAGAATATGGAATTCCTTCAATTGCATCCAGCAGTGATAAAGTTGGTATGATTGACACATATTCTTTTAAATTTTTTAAAATAGGCATTTTAGGTGCACTAATATTTATTTGCATGCAGACAGGCTACGGAAAAAAATTAAAGTTTTATCTTGCTTTTTAAATTGGTCCTCTTCTCTTAAAATAGTTCAAAGTGGATGAGGTGGGTTATCTTGTTCACTGTATCTCCTTGCAGGGGCCATGGCATTCGATGTAGAAT
>Dhingra_Pear_16_GATCAG_L001_R1_001_paired_trimmed_paired_merged_contig_102285 ---NA---
CATCAAAGCATTAAGCTACATAATCTGATTCCATGTTGCGTGATTGTTAAATTGTCTCTTATACAACGCTGGGATTTCATGTACCCTGCACATTAAAAACATATAGTCCAGAGGTCCTCTAGGGTGCTAGCTAATTTCTTTACACACCACTCTTATAGTTCCTTTTTGCCTGACCTTGGCCTTTGTAGGGTTTGGACGTTAAAAAATCTGGTTTTTTTTTAGTGAGATTTGCCAATTTCCCATCAATTCTCCACCTGTTGCTCCTCTCC
>Dhingra_Pear_16_GATCAG_L001_R1_001_paired_trimmed_paired_merged_contig_102286 ---NA---
AGAACCAATAGGGTGAGAGTAACCTACGACATCACCAGTAAATATAAAGTATACGTCAGAAAAGAAGAGAACAAAAGGACGAAGAGAGCTGCAACTCTTCAAATTACTAGTATATGCATTCTGCACCTCTTCAGGCACATTCCAGGCCAGTTTTGGACCTTAAAAGTAATGCATCAATGCAATATGTGAACTTATACACTATCAAAAGAATATATAGCTGGAAGCACAAAAGAAGATGGGAACAGCAGATAGATACCTTAAGGAACAAAATCCCATCAT
>Dhingra_Pear_16_GATCAG_L001_R1_001_paired_trimmed_paired_merged_contig_102287 ---NA---
GCCTTATCCCACTAAGTGGGGTTGGTTGTATGAAATGAAGATGACGTTAGAGGGGGAATGCGAGAAAGTATGTAAATGCAGTAAACCCATCTATAGACACTAAAAGTGGAAACATGGGAAAGTGAAGAATCATGCTAATCACTAAGCAATGTCCAAGAAAACCTGACCACATTAATGTGTAACGTGGAAGTAATTTGAATTTGATTAGATAATACCCGAGGTATTAAAACCCAACATATGGG
>Dhingra_Pear_16_GATCAG_L001_R1_001_paired_trimmed_paired_merged_contig_102288 ---NA---
AAGTGGGGTTGGCTGTATGAAATATGAAGATGACGTTAGAGGGGGAATGCGAGAAAGTATGTAAATGCAGCAAACCCATCCATAGACACTAAAACAGGAAATATGGGAAAGTGAAGAATCATGCTAATCACTGAGCAATGTCCAAGAAAGCCTGACCACATTAATGTGTAATGTGGAAGTAATTTGAATTTGATTAGATAATACCGGAGGTATTAAAACCCAACATATGGG
>Dhingra_Pear_16_GATCAG_L001_R1_001_paired_trimmed_paired_merged_contig_102290 ---NA---
AGAGTAGGAGGAAGGACCTTGCATGGACTTATAAGTAATTAAATTGAGTCATTCCATATTGCCAATTGATTTTATAATGAGATCACAACTTTTTTCAATTGCTTCTTATAAGCTTATCGACCTTTTTCATTCGTTAATCCTTTCTTTCTGCTTCATTTCTTTCCTATATTTCAGAAGTCTACACTTGCTAACAATCAGATAAAATCTTTTTTTGTATTTTTCTTCAGCGCTCCACTAATTGGTGAAGCCGTGGATA
>Dhingra_Pear_16_GATCAG_L001_R1_001_paired_trimmed_paired_merged_contig_102291 ---NA---
GCATCATGGACATTGCACACTTCGTCAACATCAACTTTATTCAAATATGATGATTCTTGTCAATCGGTACTCGAGTGGCGACCAGTCCAAGCACTTAAATGCGTGTCCAAAAACTTAAAGTATTCCTCCACAACAATTCTTCATTTCACTCATCTGTAGCATCCAAGTTATGGAGTTGATCGAGGTGGTGGAGGTGAGGAATCTTGTAATAGAAAGTCTTAGCAATGCTTTGG
>Dhingra_Pear_16_GATCAG_L001_R1_001_paired_trimmed_paired_merged_contig_102292 ---NA---
ATGAGACCTTTATTTCTGGCCATATCTAAAATTAAAAGGCACTAAATTTCAGTTACAATAAAGCAATTGAGGGGACAATTTGGGAACATTAAACATATTTAGAGTAACTAGCGACGTAAATAAGAGCTCCAAGCATTGGAAAATCTTGAATTTTGGCTAAAGAGTAAAGAATAGTAGTAATTTTAAATTTTTAAGGTGGTCAATAATCTAATAACTCAGCTTTCACAATTACAATTCAGCTTTCATAAGAAAATTATGCAGAGAGGAAGAGTGAGTTGTGTGCGC
>Dhingra_Pear_16_GATCAG_L001_R1_001_paired_trimmed_paired_merged_contig_102294 ---NA---
CCAATTGAGGGGACCATGCAATAAACTCCTCTTTATAAAGTAGAATTGTTCTTAAGGAACTAATAGGGGAACCCAACTCCTATCTAGTTCCAGCACTAACTTGACAGAGTCGGTTAAACCCAGACTGTAAAGTTCATGTGGGGCTCAAACTCAAAACAAAGAGGCCCCATGCTCTGGCAGCCCAGGTTTAACAGCCGGCTCTCCATTTGTACTGAATATAAAGTAGCTGCTCAACA
>Dhingra_Pear_16_GATCAG_L001_R1_001_paired_trimmed_paired_merged_contig_102295 ---NA---
CCTCTCCCCTTCTTTCCTCGACTCCGTACTCGGATCTTCTCTGGAACATCCACTGCGGAGCCTCCGGATCTTCTCCCCCGTTCTCTCTTAATTTCAGTCAATTCCCCTCGGTCTTCCCGCTCTCTTTCCTCCATGTCAAAATTTCACCGAAGAAAAACTGAACCATGATAGTGCCGAATTACTATTGACAAAAGATTTCAATTCCAACCAAATTAAGACAAATAATTGATGACCCAATTTGAATTTTGATCCAAATTTAACAACCCAATTATTGAATTTTTGTTTTAATTTCTTGAATAGGTTCTTCTTTTCTGGTAAAAACCCTAAGTTCAAGCGAAAGGAAATCGAGGTTTTTTCATCCATGGCGGCAATTTAGAAAGCGGGATCAGTGGCTTCGCCGCCACTAGTCATTGAAGCTAGTGTGGCAGTCCGTGTTCAACAACAACTTCAGGGGGTTTGGGGCTTATGGACCGCTTGGGGCAGCCGGAACACGGTGCTGATGCTCGAGACAGAGGAGCAACTCGCCATCG
>Dhingra_Pear_16_GATCAG_L001_R1_001_paired_trimmed_paired_merged_contig_102296 ---NA---
AACCTAAACCTCTCTCTCCTTTTCCCGTTTACGTCTTCAACTCCCACAAGAGCTAACTTCACCCAGTACCCCCCAGCGCACCTATACCTCCATTCTTCCTAATCTTCGCATAACCCTCCTTCTTCCTCAATTTCTTTCTGTAAATTCACCTTCTCTCTCTAGATTGTGGCTGAAAAGCCTCGAAACTTCTCCCCCTTTTCTTTCCCTTTCCCTTTTCCCTTGTCCCTTTTCTCCCCTCGCTGCTGCAACTGCAGCTTTACCCGGAGAAGGCAGAGCTGAAGGCGAGGCGTCGAAACTACCGCCTGCTTCGCGGTCAACGATGGCGAGTTGCTCCTCTGTCTC
>Dhingra_Pear_16_GATCAG_L001_R1_001_paired_trimmed_paired_merged_contig_102297 ---NA---
GGTAACTGCTCTACCGACTCACAGCGCCCCGCCTGGTACGTAAGTCGTCTGCAAACGGGCTCGAGTCCCGACATCGAACTGTTTGGCGCCCACGAAGGAGCGCCCACCCATGTTCAACCGCCTTGCGGACACGAGCTCGTCGGCGATCGTGACCACGAAAGTGCATCCGCGAATCCGCCAGAGCCCGAAATGTGTCCGCCAATCGGCATTGGGCTTGTTGCGGGGGCCGGTGACGCGGTTGCCCGAGCACAC
>Dhingra_Pear_16_GATCAG_L001_R1_001_paired_trimmed_paired_merged_contig_102298 ---NA---
TTGGAGTTGTAAAACATAAATTATAGTAGAAATTTGATATGTGATTTCGAATTTGCAGTGCTCTCTCTGCTTTGAGGAACAAAATGCACATATCCTCCTTTGAGGAAGAAAACTAGGAGAAATGGGGGAGAAAAAGAGAGAGAGGAGGGAGATGGTTGGCCGGAGAAAAAAAGGAAGAAAATGAAGGAGAGGGGAGTGAGAGAGTGGGAAGAAAGAAGA
>Dhingra_Pear_16_GATCAG_L001_R1_001_paired_trimmed_paired_merged_contig_102299 ---NA---
AAAAAAAATGAGACGCGTTCTATAAAGGTAACTGACAAAGAAGAGAGAAATATACAGCATGAAAAGGAAAAAAAGTGACAAGACTGCTTTCGGCGTGTCAAATTTAAACCCTAGTAACTAAGGTACTAGACAAGCTATATTCGAAACTCAAGTACTCTATGGTTCGGCCTCGGATAGATAAATAGAGAGCCACATACATATGCATATAGACAACCATTTTAGAACTGATAATAAAACATGTACAGAAGCAGATTTACGGATACTAAAACGAAAGCTAATTCAGGCACAGCAGAAGACAAGCTTACTAAGTATTTTTCTGACTTTAGCCAA
>Dhingra_Pear_16_GATCAG_L001_R1_001_paired_trimmed_paired_merged_contig_10230 ---NA---
TATAGTTGTCTCTGACCGGAAGCAGCATATACGAGATGAGATGAAAACCCCCAAAGCTGGAGTGGAAGGCAATGGCGAGTATGAGGAATTGGAGAGCAGATTCGAGGTATTGGAGCGCGTCTACAGTAGACATTGGGTGGACCGTACGGAGAGACTCCGGGAAGACGAAACGATGCCGTGCCAAAAATTGTGCGATTACCGCGTTCCATACATAACTAATTAGCCAACAGACCAAATACATATTATATAACACAGACAATCACAAACCCAGCCCTGTAATTTATAAATTATAAGTAAATAAGTCAAGTACCGAAAACATGAATAAAATCATCACAAATAAACCCATTTCTTCAAATGCTTAATATCATCAAAAGAAAAGAAATATTCGAGAAACCCAATTGGGAACACCAGAAAAATGACATCAGTATCACCGTAATTAAGGAATGGAGGGTTTGGAGGTGGACTCGGCATCCATGGCCCGGACGATTTGAAGTAAAAGATGGAGGAATGGAGGGTGGTGGCCTCGGGGCCTGGGTGTTTGTTGCCGTTTTCGGGTTGGTGGTGGTGGTGGCTGTTGGGTCGAAAAGAGAGGAAGAAGAGGACGGGGTGTTTCTGGGTTGGTTCTGTTGGAAATTTTTATTATGCGTAATTTATTTACTT
>Dhingra_Pear_16_GATCAG_L001_R1_001_paired_trimmed_paired_merged_contig_102300 ---NA---
AACCTAAGCATATACTAAACTATCCATGACATATTACAAGTGAACAATTATATATATGTTGTTGTTAATAGGACTCCAAAAAAGCCTCACGCACTCTAACCATGCACAAATATGCGGAAAAAAATACACTTAGAAGGAGTGCAGAATGAATCTACAAAATGTATTTTTTAGAGTGTGCCAACAACAATCTATATATACACACGAGCATGCATGCATGCAGGTTAAAGATAAGACATATATATGAGTGAAAATCATTAGGCGGAAATTTAAAGGGACGATAGTATGTAGAAATGATCACTTGCGTTAACAAAACAATCATGGAAATG
>Dhingra_Pear_16_GATCAG_L001_R1_001_paired_trimmed_paired_merged_contig_102305 ---NA---
GAAATATTTCCTCCTCAAGCACATCTAGAAACCAAGACAAAAGATGGAGTTATAGCAGAATGCAAAATAAATTAAATAACTATTACAATAGAACCAAAACCATGAAAGAACAAGCAACTACTCATCAATTAGGTAACAAACAAAAAGATAGACATCAGATAAAAGAAAATCAAAGTTCCCTCATTAACGACCCATGTCAGCTACTAAAGAGAATCTTCCACTCTATAAAGTAAAAATCTACACTAAATTTTCAAAGTAATATTATATTATATGCAACAATGAATGGAGAAAAAAGCATGAATTGAAGCTCATTGAAAAACTTGATATACTAGAGGAGAAATGCAACAGCTTCAG
>Dhingra_Pear_16_GATCAG_L001_R1_001_paired_trimmed_paired_merged_contig_102306 ---NA---
ATAAAATAGGCTTAAGAAAAACTCGGGATCTCCCTCAAACTCCCGCTATTGGGGAATTTGTGTTACAGCTTGATAACTGAGCAACAATAGAAAAATAGGAATGCAATGGAGTAATGATGCTCTATTTTTAGAGTGAGTCAACTTTCACATTTCTGTTTGATCTTCAATGAATGTGTATGTGTGTGTGTGTATATATATATATATTTTTATTTTGATGCACACGTATGCTTTGATCAATTTGCTTGGGCAACATAGACATTTGTTTTGTTCAATGAATGCATCTATCATGATATTCACGA
>Dhingra_Pear_16_GATCAG_L001_R1_001_paired_trimmed_paired_merged_contig_102307 ---NA---
AGTGAAAGAAAATTTGAGGTTTTGATTTTTTTCTTTTTGTTAGGTTCGTCAGATCTCAGAATGTGTGAAGACTCGGGATTTAATAAAAAAAATTTATCTTTTGTTTCATTTTGTTGAAACTTTGGATTTGGTTCAGGATCATCTTAATGAATTATGGTGTTTGGATTTGAATATCTCAATTGTTCTTCATCGCAATCGTGTTGATTCATT
>Dhingra_Pear_16_GATCAG_L001_R1_001_paired_trimmed_paired_merged_contig_102308 ---NA---
GTGTTAGACAATGAGAAGAAAGTGCACTGGGAAATATATATCCTTTTCGTAGCAGGAGCACACGTTAAATTAGAAATAATAAACAAAATATTTAGAACCAGATCGAAAACACAAGAAAATCAAAATTACAAGCCAGGAAAGCAAAAAGAGAATTCAACAAGGGAACCCCAATGGAATGAACAGAAACAGATGTCACAGATAAGCTGAAGAAATCAACAGAATCCTAGAAATATACAAAATCTTATCAGGGATCAAATAACAAAAACTAATTAACCTGTGTAAAGCAAAGCAAAGAAGAG
>Dhingra_Pear_16_GATCAG_L001_R1_001_paired_trimmed_paired_merged_contig_102309 ---NA---
GGACGGTCATCAAAAATTTTCACCTGCCAGAAAAAATGAAGGAGAGATTATAGTTCTAAATGTCAGAATGGTTCATATTTGTCTCGAAAATGCTTTGGGACTTCAAAACTTACATTTAGGAGTCTTGTGTTGGCAAAGGGTTTAGAGAAAAAGGTGAACTATGGAGTATTCAAACCAACTTCGAAAAAAGAGCTAATCGTAGTTGAAGAAAGGAAACATAATAGCAGTTGGAATGAACAATACCTTAAGAATTAGACTGAATTGAAGCTGAAG
>Dhingra_Pear_16_GATCAG_L001_R1_001_paired_trimmed_paired_merged_contig_102310 ---NA---
TTTGGTGATTTGGTATTGAATTTGATCACAAGCATGTAAGAATCTGTGTTTTTATGGAGAGATGGATTGTGGGATTCATTGATCTTTGTGGTTGAATATTTGTTTACCAACACTTTTGGTGAGGTATTGATTGGAGATTTTGTAAAGGTGGAAGCTTTTTCGATGAAATCATGTTCTTTTTCTTGGTGGGCACTCACTATTTGTTTAATTTTACTGTAGATATGACTGAATTATAAGAAATTTTACTTTTTGGGCATTAATGGTTTTGCTTTTCCAGTCAGTTTTTCTGAATACAGTTACTGAACTGTGGTGGATTTAAGTTTTTAATGGGTGTTGTATCTCAAACTAAACTTCTCTTAATAATGCATTTGATTTTAGTATTCTTCATGGTTCAAAGGAAAC
>Dhingra_Pear_16_GATCAG_L001_R1_001_paired_trimmed_paired_merged_contig_102312 ---NA---
ATGGGTCGACTTGGATCAAAAGGTATTGGGAAGGCCATTGCCTTAATTTTGACTTAAAAGCTCATTAATTAAGGGCTGTTTGGTATCCTACTCAAAAACTTGAATTGTTCTTAAAACTAACTTTTTAGGACATTTCTTAGAAACAGTTTTTTTTAGGTTTCAAAAACGTGTTTGGCATTGAACTTAAAAACTATTTTTGAATCTAAAAATTTGAAAACTTGTTTGGTTTAACTCTTAAAAACAAGATTTTTTTTTTTTTTTTT
>Dhingra_Pear_16_GATCAG_L001_R1_001_paired_trimmed_paired_merged_contig_102315 ---NA---
GAACCATATAAACTACAAATTAATAGATCGACTCAAATTTATCCTCGAAATGGCCATGAGCCAAATAAAAAATTTTATAGAACAAACACAAAGCCCCCTGAAGCCGGTTCACCAATTAACAAGAAATGTGGCATACATTTGGTCAATGCATATTTTCTCGTTTATACTTTATACGAATGCACAGAGTTCACAAAACTGAAACTTTAATCAGATTACAATTCCATCTCCCACCTAAACATGTGCTCCCATAGTCCCAATGAATCTAATATCGTGAAAATTCGATACTTGCATTCGATAAGTTCCTTAAAATAACAAAAACACAGAATTTCATCCAAGTATTGATAAACAAAACATAATTTGTTCAAAGGAATATAAAGCTTCGACGCTGAAAATTGAAGAATACCTCTTTGCCCAGAAGGCAT
>Dhingra_Pear_16_GATCAG_L001_R1_001_paired_trimmed_paired_merged_contig_102316 ---NA---
GTGACAATGATACTACCTGATCATAGGCCAAAAGGAAAACAAAGAAGAACAGTCATACTGATATATATAAGTATGAAACATATATACTACAAACAAATTGACTGGAAATTATCCTCGAAATGGCGATGAGCCAAATAAAAACTTTAATAAGACAAACACAAAGCCACCTCAAGCCAGTTCACCAAATAACAAGAAATGTGGCATACATCTGGTCAATGCATATTTTCTCATATATACGAACACACTAGAGTTCACAAAACTGAAGCTTTAATCCGACTACGATTCCTTTCCCCCTAAACATGTGCTCCCATAGTCCCAGTGAATCTAATATCGTCAAAAATCGATACTTGCAATCGATAAGTTCCTCAAAATAAATAAAAACAAAGAATTGCATCCCAGTATTGATAAACAAACCATAATTTGTTCAAGGGAATAATAAAGCTTCGACTCGGAAAATTGAAGAATACCTCTTTGACCAGAAGGCATGCCATGGAC
>Dhingra_Pear_16_GATCAG_L001_R1_001_paired_trimmed_paired_merged_contig_102317 ---NA---
ATAACACCTCATCCTGGTGCACAATCACTAAAAATTATTAATATGCTCAAGTTGTAGTCACCGAATTCATATAACGCCTTAACAAATGACAGTTGAAACTTGAAACACAACCCTAATTCCACATCTACCAAAGTTAGTGGGATAAACTAAAAATTACACTTGAAGATTAACAGACAGACGTCAGTTCATGCAGTGACGAGCAATTCTGATGGTGATTCATATGTCTCTACACAAATTTTATTATTTCCTTTCAAGTGAAACTCAATGACATACACCTTACCACCTCAGGTTTTTAGGTGAAACAACCAAGTACGCTGCAATTACATGAAATTCTTGTACACTTAAAAACAGTTGAACACCGAGTAAAAAGTCATAAATTATCAGCATTCTAAGATTTGCCAACCGCAATCTAACTTG
>Dhingra_Pear_16_GATCAG_L001_R1_001_paired_trimmed_paired_merged_contig_102319 ---NA---
TCTGATTGCATCGTCATATAGGCTGTCTAGTGTAAGCAAGTCTAACCCTCCCGCCTTCACTCAACATTTGAATGGCGTCAGCAGTGTCCGTACATTAAGGGAAATAGAAAAGAAAAGAGAAAGGAAGTGTAGTGATAGTATAAGAACAAAAAGTGTGTTTGTAACTAAACACTAATACTGGCCAATTAAATTCCACACGCGTAAACAATACGAGAAGGGAAACTGGTAGGAGAAGAGTACCAGTTTGCTAGAAGCCACGGCACT
>Dhingra_Pear_16_GATCAG_L001_R1_001_paired_trimmed_paired_merged_contig_10232 ---NA---
GTTCACACAAATTTTTGTGTGCGCGGGAACAATCAATTTCGCATCGAAGGATCGGCTGGCATACATAACTCTACAACAAATCTTATCACAGAACATCTGATGTTGAAGCAGCATTACAAGGGGAGAAAAAAAAAGTGGAAAGACAACGTGATCTGCACATATATGGACAGACTATATATACGCTTATCTTTGCCAGCCCTAGATTTGAAGAACCAGTTGAGACTTTGAGGACAGCATGAATGTAACTCCAGGAACGACTTCTTCGTCAGCAGTTCTTCGCGGCTTCATCTTAATCTCGAGATTTCTATCGGCCCCTGAAGGGTCACCATAGTAATTTATTCTTCGTGAAGTGCGAGTAGCTTCATTCGAACGCCCTTCGAAGTAATTACCATCTTGGCACATGAGCATCTTTCATGTCATACTCTCATATTTCTGAATCTTCAACTTCAGAA
>Dhingra_Pear_16_GATCAG_L001_R1_001_paired_trimmed_paired_merged_contig_102320 ---NA---
GCTTCAATCAAAATTTTAACAGCCTACAAAATGGATATGCATTCATTTGTCAATAAACTGAAATATGTATCTATAAAGAATAATCTAACAATAGGATTACCAAGAACAACAAACAGAACTATTGTTCAGACACCGCAGATACTACCTTGTTAGATTTTGATATTTGTAAAGGCACCATACACATCCACATTTGTGATCAGAATTGTATACCAGAATAAAGTTGCATAATACTGCTTAAGTTAGTTGGTAAACCCTCTTTGGCTTGTATCTTATACCTAAGTTCAAACACTTTGTACCAGTCAAATAAAATAAAACAGAACTTCAAAGTTATAATATGTGATATAGATGAAAACTTTAGAATTCAATATAAGAAAATGAGTTACCAATAGTAGATCATTAATATATAAGAAATATTTCCAAAAGCCAAGATAAGTTCCACATAGATGATAGGGTTGCTAGTTTAAATTGGTTGGAAGAAGACTTTTGCGTTAGTTATTACTATATGGTTTCAGATCGCATATTCATCAGTACCTCCGGAAAATATCCCAGAGCCAATAATGCTTGGCGTCCACAGTCAGACC
>Dhingra_Pear_16_GATCAG_L001_R1_001_paired_trimmed_paired_merged_contig_102324 ---NA---
AGCTAGCCATACCATCCATTCATTTTCGTCAATTTCATATTTACAATTTGTTTTCTTTACAATCTATCCATTTTAGTTTAAATTCGTCCAAAATCAATCCCCCCATATTTCGTTTAAGTCTTAGTCTTAATCTTTCTTAAGTTTAGTTTTGCATTCTTTGAGTCTAGTATAGTGTTTCATATTGTTATTTTACGTTTTTGAGTCAGAATCCAAGTGGTTAACAA
>Dhingra_Pear_16_GATCAG_L001_R1_001_paired_trimmed_paired_merged_contig_102325 ---NA---
CATTCATGTAATTGCATTCAGAATTACTGTCAAACAAATCACTGTGACGAACAGTATTTTGTAAGAATAATGGACAGACCAATAGCGTTTTAGAACAAGTAATATAACCATAATCATGCATAGTAATGTTTAAGAACCTAAGATATTTTCTATCTGGAAACTATTGGCACCTTCTAACAGTGTAGATATTACCTGCTTATTTATCAAGAAAAGAGGTAATGAGGAACTAAATGTGGGTTTGCTGACTTCAATTGAGGCACAGTAACAATATACAATCAGGCAATTCTCAATGCAAATGC
>Dhingra_Pear_16_GATCAG_L001_R1_001_paired_trimmed_paired_merged_contig_102327 ---NA---
CAGCTATCATACCAGTACATCAGGTAGGCATCCATAATTCTATGTGTAATGTTGCTAATGCTGGATACTGTTGATGCTTATTGAAACTAATTAAATGTTGATAGTGTTTTGATGAGTACAAATGTCCTTTGTTATTGTTTGCATTCCCTCCGCATAACCAATCCGTAGAAATTAGTTGGTCTCCACTTTTCTGTTTGTTTCTGATGGTGCTAGCTACCTATCTCTTTCCCCATGCATGTGTACTTGAATAGTTCTGTTCTGATTGATAAT
>Dhingra_Pear_16_GATCAG_L001_R1_001_paired_trimmed_paired_merged_contig_102328 ---NA---
CAACAAAATATAGTATTTACTTACACATGAAGTAGTCATATATCAAAGGCAGTTCAAAAAAATTGTTCCAAAGCAAAAGATATGGTAAATTCCACAACTGCATATACCAAAATAAGCCTGAGTACAGATCAGTGCTAATACTTATCGCATATACAGATCAGTCTACTATCTGAAGGCAGGACCAACTCTAACACAAGGGAGTAGCTTTAGTAACAAGTTGCAATGTTTTACT
>Dhingra_Pear_16_GATCAG_L001_R1_001_paired_trimmed_paired_merged_contig_102329 ---NA---
ATTAATGTGTATCTTTCCGGACTCATGTCCCACCCAATTAGCCTACGGGGACTACTTTGTAAGCTTTTACTGTCAGAGTTAGTAAAAGAATCTTTCTAATTTCTCTATTGTGGTGATTCCAATCATGTCTGGCATGATGCCATGGCCAGAGTGATTCCAGATATCTTCTTATATCCATATGGCTTCTGATTGTCCTACATCAATGAGATTCAAAACCTAGATATATCCAGATATTCCATCTTAAGTCACAGAAAGATATCTCAGAAAGATATTCATATTCCAACTTATATTTATAGATTTTCTTGCCCCATTACACAACACAAAGCAGCAGACACCAGGGTATCCAATGATCAAACTGATCCAGTTAAGAACCAGATAATAGGTAAACCGATTTCAATAAGAAATGAAAACAGCAGGTAAAACTACTATCCATAGCAAGAAAGATGCAGCCTACAATGAAGCAATGGCCTATGTTGAGCTGTAGGATGACAAAATGGCACTTCAATATATAAACAATAATCCAATACCTCGAGGGACCATCAGAATACACCGACGATATTGACACCCATACTGTAATATACAGCTAATAACTCCAGCTCAACACATGACTGATGAGTACAAAAGAAGAT
>Dhingra_Pear_16_GATCAG_L001_R1_001_paired_trimmed_paired_merged_contig_102330 ---NA---
GTAACTTGCAATCAGGGCCTGCAAATAGAGACATTTTAGCTCTTCATAACTTTGATGCCATATACAACAACACAATTCTTCAAAAAACTCCAATTCGAGAAGACAAATATCAGTGAATTTTAGTGAAATTATACGTAGGCTTCACATGCTGATTCAATAATGGAAACAAGTAGATACAGACAACGATGATAAAAAGAGCGAGTCCAACCTGACCAGATGCAGCCATTGCATC
>Dhingra_Pear_16_GATCAG_L001_R1_001_paired_trimmed_paired_merged_contig_102331 ---NA---
AAACCAATTGGCAATATGGAGAGTAACCTAACCTCTTAGCCCATGCAAGGTCCATTCTCTCATCAATATGGAACTAATTCTCAACACGAATAATACATAAACTGCAACGATCCGAAGCGGAGGAAATGAAAGGACAAAACAACTTCAAGGGCAATGAAATTTTCATTGGTAACGAAAAAAGATTGAGCATTTATCATTCAATCTCAAATTCCACAGAAATCACCTCAAGAACGCCAACAACTGTGCG
>Dhingra_Pear_16_GATCAG_L001_R1_001_paired_trimmed_paired_merged_contig_102332 ---NA---
CAGAGTGCTGCCGAGGATGGCATTGGTAATAATTTTGGATTCTTTTTGGTGGTATTGTTGTGTGACTGATAAATAGCAAAGTAGTTCTTGAAAATTTAGGAAACAAATGATAGGTCTCCAATCCATTATAAATGTGTTTTATAGAAAAATTCTTCGTAAATGATGTGCACAAACTTCTGATTGTGGTTTTTTGTTTGTTGCAGTTTCTCTGAACAGTGTCATTGCAG
>Dhingra_Pear_16_GATCAG_L001_R1_001_paired_trimmed_paired_merged_contig_102333 ---NA---
AGAGTGGATACAGTAGCCACAAGAAGAAAATTAAAACTTTTGAAACCATCAAGCCGATCAGGTAATGAATGTAGAAATGTTTCCAACAAAGCGCCACATGTTTCTAGGAAGATAGAACAAGACTGAAACACTTTCAAACCCTTGAGGTTAACGATTGGACATTCATCAAGTTCTGTAAGATCCCTACTTTCCTCGGTACGTGTATTTGCTTAAATGAAAATCAGCAACACACTTTACAATTGATGAATTTCAGTTAAGTTTGTTCAAATAGAGGTGACTACAAGGCTGTATGTTCTGTTTTCATTTTAGATATGTTCTATTGAAACACGTTCCAACTTGTTATTTAACATAATTATAGCTACATTCCTATGCACTGCATCTATTTAATTAATAGAGTAACAAAGAAAAGAAAGAACTTACACGTTCTATAGCTTCACGCTCCTCA
>Dhingra_Pear_16_GATCAG_L001_R1_001_paired_trimmed_paired_merged_contig_102335 ---NA---
ATAGACTTTGCAAGACTTGTAATCTGCAGTATGAGCACATTTCAGAAAAGAATTAGAAGGGGACCCCAGTTTCAGAAACAAATACACAAAGTCTAGTGAGCAATTGTACAGATTGGCATCAAACATAAACCAAAAGGTAGTGATTAGTAACAATAATACAAAAATGAATGAAACTAAACGTTTATCTAAAATAGCAAAGAAGTTGGCTCTCTTGCCTTCCCAGGCTT
>Dhingra_Pear_16_GATCAG_L001_R1_001_paired_trimmed_paired_merged_contig_102337 ---NA---
ACGAAAAGTTTTTCGTCTGTTCAAGGTTAGGATTTGTGTGACATATACCCCTTATTATTGGTAACAAACTTTCTTTGTGGCTGTTTGCTCCTTTTAATTTTTTGGAAGAACCAGAGGGAAAAAGGATAATGCTTCAGCAATGAGGCCTTCGTTAAGTTTTTTGTATCCACTCTCATGCTTATTAGGAGAACCTTTGGTTGTCCAAACGAAATATGACATAGAACTTGAATTTCAAGCCTTTCTATTCTTGAACGTTGTATGAATTGTCTTTTTGGTTCAGTTTATCAATGATCTGCATGGTC
>Dhingra_Pear_16_GATCAG_L001_R1_001_paired_trimmed_paired_merged_contig_102338 ---NA---
GAGATCTCTGTCGGCCAAGACGGTGTGTTTTGTTCCTCAATATCCATACGTAATAGGCTTATTATTGTCTTATACATAAACTTGTACTTTTTATCTGGTTTTTGTTCGATCTTTTTGGTGGGTTTTTCAAGTTTTTTCTGTCACTTTCGTGGATCATGGGTCATTGGAAATGATTGATTTTTGGTGGGTTTCAAGTTTTTTGGACAGATCACGTGAGCTTTAACGGTTGAGATTGGATCTTGTTGTGAATTATAAATTTATATTTGATTGTATTGCTGGGATTTCTTGTGTTTTTGAGGATAATGGTGCTGGTATAATCTGGGTTAATGATTTGTTATGTGGGATCTGACTATACGTTTATCGGGGTGTGGGTTATTGGTGAAATTTGACAACCCTTATGTTGGAAATTTGCTGGTTTTCATTTGTCAGGGTTAGTTTTGATTTTGTTGAATCGATCAATATCTAGACATTTGTTTCGATTTAAGGGAAGTGTTTCTGATTTGTTCGGTTTAGTGATGAAGTTAAACAAGTTACGATTTTGTGTGTGATTAATGTGTGATTTACGGTTTAGAATCTTCGACTTAGTTGGTTTTAGGATAGTCATAACTGTTTGCTTTCTATGGAAATACATAATACGGTGAACGTGATTTTCGCGAT
>Dhingra_Pear_16_GATCAG_L001_R1_001_paired_trimmed_paired_merged_contig_102339 ---NA---
TCTCGTTCAGGGTAGTCGCCAACCTGAAAGTGTACTAATCACATTAGTCAAATCCATAAAGAAGTCGTACAGTGAATACACAAAAAGGCCATGTTGTAAAGAAATCCTCTCAATTCATAAGCAGGGTCTTTCTCTAGGTCATTTAAAATAATTGCATTTAACATTTCAGATTGGAACGGTTTTTGCACCAGAATGGTGTTAACAACTTGTGAAGAATCAGATACAGAGAGTATGCAGGCATACAAAATGTGGAAACATCGTGGCCAAAACTTTTTGGTTGAATATTTACAAAGTGGCTTTCAGTAACTTTTTATCACGCATGTGACTGTTATGGAGGCTTCCGCCTCATTCCTCATTCAACTCAAAGGTTTTCTTTTGAGAAGAAAAGGTGAGTTGGTGGAGGGAGAACTGGAGAAAGGAGTATACTTCTACGACTTGAGAGAAGGTGTACAAGGGGTATCCATATTGGATGCAAGGGCTCGGGTTTGAGAGTAGTTCTTGACCATTATTTTGTACAAGTTTATTTAGGAAAGGTGAAAGCTAGTCGGGGGCATAGGCTGGTTTTAGCTGAAGTATGTATCTTGGTATTCCCTTGTGTTTGTCATCTTGGCTTATTTAATTTTTTCGTCATGACAAGGGGATTTATTCCAAGCACACAGATGGGTGGCAACATGAGCTAACAGGTCGTATTAAAGTTTAAAACAAACACATTCCTATTTCTTGCCAAATAACCAAATGGAAAACATTCTACAGGAAAATCAGGAGGAAAAAGAAAACATTTTAAAGCGTGTCCAGAGTAAGGCATGCCAACCTTTACTTTTTCTGGCCGAACCATT
>Dhingra_Pear_16_GATCAG_L001_R1_001_paired_trimmed_paired_merged_contig_102343 ---NA---
ATATCAACTTAAGTAAAACTCAACTGGGTGTTAAAAAGAACATGTGTCTATGTTAAATCTAATAGCAACATAGGATTGATTATCAACTGGTGAAAAAAGTAAATAAACATATTGACATATTCCTATACTAAAAAGGTGAATCAATTTGTGAGCAACATTGTACCCAATAAAAGTTTGCAAGCAACAAGAAGATCACCATCAGATGATTAGACAGAAAGACATCTAATCAAATACCAGTAACCACAATGTTAGGTCCAACAAGTAAGACCACATAATATTCATGCAAATATTGCATGTTTATACAGAGACTGAAAAACCAACGGAGGGTTTATTAGAGGATTTCTATATGAATGTCTACAACCCCAGACAGCAGTGAAAAAGCTTTAAATATCTCCTGACTAATATGACTTACACTGTTACAGTCCTTTCCACGTTAATTTGTAGTTTTATATAAAAAAACAAATTTTATTTTATCACAAAAGTTACATGCAAACTGAAAACAAAATAAGTAAATGTAGCCAAATTCTTTAGTGTGTAATTGTAACATGAAAATATATATAAAT
>Dhingra_Pear_16_GATCAG_L001_R1_001_paired_trimmed_paired_merged_contig_102344 ---NA---
GGCAAGTAATGCAGATAGCTTTGAATTAGCAAGAAACTGGCGAAAGCACATATAATTATATTACGAAAATCAAACGAACAACATTGCATGCACTTATAATACATTAAAAAGCAAATTTCGAATGCATTATGAGAAAGACTGATTGAAAATAATCAATTATCTTTTCCTACCATTGCTGAGTACCAAAAACAAAGTATTCTTGCTTTTAAACATATTGATTCTTTTCAACGAATTAAGCTATCTACATTCAAGGTATAAAGAAGAGAATAAGAAAATATGTCCACATAA
>Dhingra_Pear_16_GATCAG_L001_R1_001_paired_trimmed_paired_merged_contig_102345 ---NA---
TATTCGACCGATCTGGGAACCCCTGCGGCACAAAGCCAATATCTACGTTACCAGCCATGAACAAAGAGAAAATTACATTTTTACTATCTAATTCTGGACTTAAACAAAGAAATTGGCACACACAAATTTGTTCCATATAAAGCGCACAAAAAGTAACTAAAATAGAACGATTTCGACAGTTACTTTATTATTACCTGTTATAACAGTGTCGTCAAGA
>Dhingra_Pear_16_GATCAG_L001_R1_001_paired_trimmed_paired_merged_contig_102346 ---NA---
AAATGATGGATTTACTACAAGTTCATCCAATAGTGAAACAAATTGGAGCACTTTTGAGGGGATACATACAATGAAAAGAAATAAACTAAATACAACAAGGTTAAATAATTTAGTCTATGTCTAATCCAATGCAAGGATCATGAACAAGAAGAATTTAGTTTATCATCGAAGAATCCTCCTCATTATGATTATATGCTTACTGTTTTTTAAAT
>Dhingra_Pear_16_GATCAG_L001_R1_001_paired_trimmed_paired_merged_contig_102347 ---NA---
ATCTTTATATGTTACAGAATTTCATCGATGAGAAGTAAGTTCTTGTTAGAAACCAAGGAAGAAGCTATGAAGGTGCATAAGCTCAGCAGAAAATCAGTATACCATAACATTCAAGGAATTGGCAAGAAAATATAACATGTTAGATGAAATTTTAAGATAAGTACAACTTGCTCCATGCAGTACTCATCTAAGTTGTAATAAATTAATAATCATTATATGTCAAATATCAAGTGATGAACAAGAGTTATGGTTTAAAAATCGCCAACTAGCAGCTCTAACAAATACAAACCCTACTTAGCTACAGGAAATATATTAGCCAAGCTATCAAGTTTAGGCACCACCAGTCGTTATAAAGAATAAAAAATCAACATGCTAGATGTTACAGTAATCCAGTAAAGCCCATACGAAAGTTTGTTTACCTCTGATGTCTGCCCGAGAGAGAGAGAGAGAGAGAGAGAGAGCGACAGAGACATGGTTAAGCTAAAGCATGGATATATGTTTGCTTCCTAAACACCTTGAATAGCATTTTGAGACTATCAGTCAAGCCATTCTGTGTGACAATGCCAAATAACTTTTGTACATATTGGGAAAGATTTGTAATCCACAAAGTTTTTGAAAAACTGATTTGCCTTACACCTGTGATAATAATTGCGCACACAGTAGACAATTACTTACTGCTAATAAACCAAGGGCATTGAAGACGTTTCCAAGGGAGAACAACTGTCATGTTATATTTAGACATTTGCATTCAGTAAACAATGGAATGTGGGATGATGCGCTGCTGTGTGGTGGGTGTGGGATGATGCCACTATAGCTTTGACAATTTTCAGTGACAGTAATGTTACAGGTA
>Dhingra_Pear_16_GATCAG_L001_R1_001_paired_trimmed_paired_merged_contig_102348 ---NA---
TCTGTCTATCTATCTATCTATCTATATGTAATCTACCCTATTTATACGTACGTGTGTGTGTGTATTCTATATAAGTAGAAGTAGAAGTATACGTACTGTGGGCATATGTTTGTTGCCGAAGTTGGTCTCATTGTGATCAATTGTAAGCATAAAAATATAGAAGCAGAAACAGCAGTAATATGAAGAAAGTACAACCTCTTATTTTTTATTTT
>Dhingra_Pear_16_GATCAG_L001_R1_001_paired_trimmed_paired_merged_contig_102349 ---NA---
AATCAGTTACAGACAATTAAATCTTAAAAAATGGTTCTGACCAAGTGGAAAGAGATGCCAGATTCTTCAGTCATTGTGTGTTTTGCCTTTGATAATACAGATTAGAGAGGCTAAAGTACGAGGCTTCATTTCGCAAAAAGAGAGAAGAGTTTCACAAATTAATTTGCACAGTTACTTCTGAATAAAATTGTTAAATCTCCAAAATTAAATATTGGCAGGACCAGTTAGTGCATGCTTGGCAGCCCATGGAAAATTAATGAAACTCTACTTTTGAGGTTCTTCAGAAGTAAACCTTTGTTTTAAGAAGAGTTAGCATCATGTTATTTCACGATGAAACCAAAGTAATTAAGGCATAAG
>Dhingra_Pear_16_GATCAG_L001_R1_001_paired_trimmed_paired_merged_contig_102351 ---NA---
ACAGAGGCTGGGAAATAACAGAGACAGCATCATCAATCATGTGGTCATGTGGTAATGAAAAACGATGAAAAAGTTCCATGTTTTACACTAAAACTAATATAACTATTTAGTGTAGTAAACCACGCAGATATTTACAGAACCAATTTCGGCATATTACACTATAGTTTTTTGAAAGCACACCACTTTAAATGGAACCATTAAACTGAAAATTTTCAGTTTTTCCTGAAACGATAAAAATAGTAGATTTTACTCTAGTTTTCTTCTTCAAGATTCTAACAAATTGTAAGGACTGTACGTATCGTGTGCATTTAACTTTGAAAAGGAGAAGTACACCAACTGGGAAATTATCAGATTGCCCATAACCGCTACTAGT
>Dhingra_Pear_16_GATCAG_L001_R1_001_paired_trimmed_paired_merged_contig_102352 ---NA---
TAGTTTACTCTACACTTGTGTGACTGCGGTCCATCCATAAGTGGGCAAGAGAAAATTCCAGTTATACCAATATGACCATTTCCACAATACGAAGGCCATTTTCTCAATAAAATTAACAAGTCATGTATTACAGATTTCGTTGCAGGATGATGCTAAACACAATGCAAAATGTATATATGAACATGGGAAGCCAGCCAAGGCCGAAAACCGAATAGCACAGCATCATGTATCAACTTGTAGTCGAAGGGGTTATACAACTTATACTAGACTGGCGTTTTTTAGGTTTTGAATCCGTAATCTTATAGCAGAAGAGCAACATTGTATGTCAACTAAAAACGGAAAGAAAATAAAATAATGTTGAAACAGAAAAAACATTCAATATGCGTTCGTTCGATTCCTAATTTCCTACCCATATCTACAATCTATAAAAATAAAAATAAAAAAAAA
>Dhingra_Pear_16_GATCAG_L001_R1_001_paired_trimmed_paired_merged_contig_102353 ---NA---
CGCTAGGAACCTGCAAATTACTTTCTAGAATTAGATATTATACACTAGATGCAGCCAGTATTGTTTAAACAAATAAGCAATTAATAAACCAATGGCCTAGAACCAACAAGAGAGTGTGGAAGGGGAAGGAGAATTTGTGTCAGTTTAGACTCTTCAAACACATTTATAAGATATCAAAAGCAACATAAACTGCACGTATAATCACTTCTAAACTATCCCATTGGGGGGGGCAAAACTTAGGCTCTTAGGAGAAAATACAGTAACTAGAATAATGCGAGTGATATTCATTCATTTATTTTTACAGTCATATTTTATGACTTGTTTTCTCGTGTGTCCTCAAAAAACTTGGCTTTCTCACTCTAGTTTCTGTCTCACAAGGATTTGAGTCATTTCCTTATGGGAACAATGAAAACTAACTAACAAGACATCCTTCACTCTGCCACTCCTAGATAATATAACATGTATAGAAACATCTCCAGGCACCTAATAATCAGAAGATACGCTCAGCTAGAAATGGAATGTGTACTATCAGAACCATAAAGGAGAGCAATTCCAGAGTGCAATAATCAACTGAACATCTAAATCTATTTGACGTATATAAGTGTATATAAATGTACTGTACATCGTATATTTTGGTGGTAATCACACTGATAAATCAAATATGCCCTCCATCTTTCAAATGTAAGGATGTCAATGAAATTGGCACCATCACTTTAGTGCTCTAACAAAACCTGAGGTTTGTATG
>Dhingra_Pear_16_GATCAG_L001_R1_001_paired_trimmed_paired_merged_contig_102354 ---NA---
GAATACATATGACAGCAAATTCCTGGCAAAGTACCTCAGCAGATTAGCTCATGGTAAGATCACGGTGTGGAAATTTAAGGGGTACCACATGCATATGAAATAACCAGTTGAATTGAGTACTCTGATAGTAGGTTAGAGTGAAGAAAGAAAGATAAAATGGGTACTTAAATTAGATTTACGGATTTAGCGACATCTTCACCTAAAAGGTGAATTTTGATGATAATAAATAAATACTACATGATACCATAGTCATTAGTCATCTCCCCGTCAATGTTCACGTAAATAATATTAGACCAGTATCTCTTTAACGAGCAATGCAACCAGAGTCATTAGTCATCTCAACTTTTTAGGGGTATCTTGTACAATAACTGAACAAATTAGAGCATCCAACAGAAAACTAACTGGCAATAGGTGGAGAGGCCAAAGACGTTACACATTGCAATTCAAGCCTTACAATCCCAATGTGAGACATATCCTCAACACACACCCCTGCTTATGTCTGTTGGTTTTAACGTGGAATGTCTGATCCGTTACCATGGAAAAGAAACTAGAGTATCCAACCCAAAACCAATGGGCAATGAGTTGAAAGGCCTAAGACATCATATATTGCAATTTGCAATACAAGGATTTACATTCCCTATGTGGGATATACTCTCAACAAAACTCTACCAGAAATGAACCTACCTGAAGATGACTGTATACGCAAAG
>Dhingra_Pear_16_GATCAG_L001_R1_001_paired_trimmed_paired_merged_contig_102356 ---NA---
TTCTGCAAAAGCACAGTAAAAAAATTAACCCAAATCAATAAACCTTCGTTTTAAATAAAGAACACTGCTCGACTTCTAAAAGTTAAAAAGTTGTATGGCCTCGTACTTTTGATTCTTGTAGAATATAATTCTCACAACTCTCATACTCGCATTACTACAGAAAGTGTTACGTACGTGAATCAAACTCAGACAAATAAGTCTTTCGAATAAGTCTATATAATACTGTAAAAGATCTCAG
>Dhingra_Pear_16_GATCAG_L001_R1_001_paired_trimmed_paired_merged_contig_102357 ---NA---
CCAAGTAAGTGTGGCGCACTTTGTCCCGGTGATTAGGGTGGCACATTCTTTTCCCACATTAAACAAGAAACCATACCAAACTCCAGGACAGGTTTCCCTTTCATGACAGTTAAAATATAGAGGGCCAACTACATTTTCCACCCTTCAAGTTTGAGGTGATTTTCAAAAAGGGTCATGAGGTTTCAACCTTCTCACATTGTACCCTAATGTTTT
>Dhingra_Pear_16_GATCAG_L001_R1_001_paired_trimmed_paired_merged_contig_102359 ---NA---
AGCCCCTCCGGAGCAGATGATCTAGGTATATATACATGGAGACTCTTTTGTTCACAAAAATGACATTATTCATAGCCATTCTTGCAATTCTTCAGTTATGGGTAATGGATTTGTACAGTCACAGTTCAAAATCAAATGAAGAGCACAGCTTCGCTGTGTCTTTTGGGACATTGATACGGCAGTAATTAATGTCATCGTGTCTTTTGGCAGATTGCAGTAGCGGGTGGTTGGAAGGGCCAAATAAGGTGTACATTCCATT
>Dhingra_Pear_16_GATCAG_L001_R1_001_paired_trimmed_paired_merged_contig_102360 ---NA---
ACTCTGATGACGACAATGACCGATGCTGACAATACAAAAAGCAGGAAAGGCAGAATAATACTCTGATGATAATGATGATATATATATCTGTATGTATATGAGTCCCTTCTATTGAGGGATCACTCGCATAATCTTATCAGAGGGACACCTCGAATCCCCCACTCCGGATTATATCTTAATGATTCAGAGTATTTTTCTTTCATAGATCATACTTGAAACAAAAGACAAAGACTGCTCCAAGAAAACAATAAAATGACGACATTTAAATGAGTGGTTAAGCTACTTCCAATTTGGGTGTTTCATTGCAACGATGTTTTTTTGAGGACATAAAATTTAGACAGTTTGGATCATTGAAATATAATGCGGGGTGGGCACTACACAGGTATCTCTCAATTAAGCTTATTTAACATATGACTAATCCTCCCAGATAAAATAAACAACGAAATGTTAC
>Dhingra_Pear_16_GATCAG_L001_R1_001_paired_trimmed_paired_merged_contig_102361 ---NA---
CTCTTTTCTACACTGTTAGTAGCAAAGCAATACTGGTCTACAGTTTTCTTATTTTGTTTGTTCCTTTCATTTTGGGGAAGGGTGCTGCGGTTTTTTTTTTCCTTTCCTTTGTATGTGTGGTACCATGATATATTGTTCTGCATTTAGCTGTTTGGGCTCATTTTCTAGTGTTAGGTATACTCGCTCAAAATATTCCGCTACACTCTGTTGATCTCTTTCTTTGGTCATACTTCCTTTTATGTCTTTTTGTTGTGCTTTTTATGATGCTATCTTAGGTTAGGACATTCATCTTGTGCTTGTAGTTCTTCAACTTTTGAGCATCATTTCTTGTTGGAATTTGTTTTAATTTTTTATATTATGCTTTCTTCCTTCTTGATTTTCATTCTACTCAGTGTAATCTTGCTACTAGGGTGCCCTTTTGTTTTCCCAGCATTTTCCATCTTGCGCAGCGTTAATTAAGTGAATCTCCCTGGTGCTGATACCAATTTTTGTATGGTCGTTTTAGTAAGAGTTCTTTACCCATTTATTTTCCTGGTTAAATTTTTTTGTTCTTTGAAGCTTGGTTGTTGTTTTTGTAGTAAGAAATGTGTTTTAGTAATAGGAAAGTTGAGACACATAGAATGATAATTATCCTTACATCATCTGGATGAATAAAAATATGAATAATTATCCTTGTAGTTCTTCATCATAGAGAGAGTGGTACCACTTTAAACTCTTGGGAAGTGGAAACCTAAAGAGAAGCTAAAACATGTACTTTTATCTGAAATACAGTTTCTTTGAAATACTTGGCTCTCCGCATCCGTGGTATGCTTATAATGGTAATCACAATGCACATATGTACTATTTGGGCTCTTTTACTTTGACCAAACCTCATGAGTCAATTTCCAACAATGCAAAGCGATCAGGTGCAAACTCAACGCAAATTAATCATTTCAAATACCACCTTTGCATTCAAGAACCCACTGGTTAAACAGGGTTTAGTAAAGCAATTTGTTTTTTTGTGGGTCTGGCATTGTAACATTTCGTTGTTTATTTTATCTGG
>Dhingra_Pear_16_GATCAG_L001_R1_001_paired_trimmed_paired_merged_contig_102363 ---NA---
GTGATTCCATTGTCAGTAGCACCTGAGACACAAGTCATTCGTTATAAAAGATCTAGACAGACGACAGATGGCCTTCAAATTTAAAATAATGCAAACCGATCCATTTCAAACTAAATCCAAGGACTAGTCACAGCAAGTCACTTCAACAAATTCAGTTATATCATCAATATTCAGGGTAGAAAAATGAAGCAGAATCAACGCCTCTCAATTCTTAAAAACACACCATAAATGCAATAACTGGTTCATAATTATGTGCCAGAAACATACAAAACAGAACGAAATACAAATGAAAAGCACACTGATTTAAACTTTTCAGTTGTAACCAATTAGAATCAGAGCAGCTGGATCCATATATTGGCATAACAAGCAATTTGGAAAGAATGTATTGATATTTCGTGCAAACAACAGATAAATGTGAGGGGAAAAGAAATTAG
>Dhingra_Pear_16_GATCAG_L001_R1_001_paired_trimmed_paired_merged_contig_102365 ---NA---
CTGTTTTGTATTCATATGACAAGCAACGGTGTCCTTCATAGCCAGCCACGACTGACACTTACATGCACAGTATCTTTCCGGTTACACAATAGAATCTCCAGCCAGTCATACCTCAAGCTAGAACGGAATATGCCAATTATGAAATTTAACCTAAGAATCTCCTCTGATAAAGTAGACACTAACTGTCGCCAAATGATCATAGACGGAAATTCTGAGTGCAAATCACACCTAGAAATCCATCG
>Dhingra_Pear_16_GATCAG_L001_R1_001_paired_trimmed_paired_merged_contig_102366 ---NA---
TGGGTTTTTGTTTTTGTTTTTGTTTTGTTATTTCAGTGCAGGGTTGGTTAAGCTGTGTTTGGTTGCTGGGAAAGAGAAGGAATGGACTAGAAACTGGAATTTGGAATTTTTATTTTAATTGAGGTGAGGTAGTTAGTTTGAATGGAAATGGTCAGATGGAAGCTTAGGATTGTGAAATGTTTCTTGGGACCTGTTTCTGTTTGGATGCTGAAAAGTGAAAACTTGAGCAAGGAAAGTGAACTTTGATTTTTGGAGATTTAATTGCTGCAATCGAAGTGAAGAGAATGGTTTTATTAGATTCAATTGAAAGGAAGGATAAGAAGTGTTGGAGTAAACTATTAGATTGTTTTGGAAAATTGAAAAATACAACC
>Dhingra_Pear_16_GATCAG_L001_R1_001_paired_trimmed_paired_merged_contig_102367 ---NA---
AAAGACATTTTTTGTGTGAACTTTACATCATATAGAATTGAACCCGTAACGGTTAGTTTGATGTAACTATGCTCCATTAACCTCATTTGCGTACTAGTTTGCTATGTTACTCAAAGAATTGATTATTGCAAAATTCAGAAAAAGCCATGGATGTTTCTCTCTCTGGAGTGTGATTGCTGCTGTAGAAATTGAAAGCGCGAACTACTGCAGCTGACTCAGATTAAGGTGCGATTGCAGTGCATGTAATTTTGGGGCTGTGTTTTACATTTTTCAA
>Dhingra_Pear_16_GATCAG_L001_R1_001_paired_trimmed_paired_merged_contig_102368 ---NA---
AAGAAGGGCCTTTCCAGGTAATTAGGACTTTTTCTTGAATCTGTTTTTTAAAAGACAGTTGAAATAAAGTGATGCGTGTATAAATGCACATGTAGCTGATATTGCGAGTTGCTCGTTAATTTAGTAAATGTTACTCTTTTTACGTTTTCACCTTAGTGTCAAAATGCTTGTAGTGTTTAGACGTTTTAAGTAACTCAGTCTTGTAAAAGATTATGTCATCACATGTATTCCTACATCTATGCGATGACTGATTTACCTCACATATCTACAGGCGATGTACTATGAATTTTCAA
>Dhingra_Pear_16_GATCAG_L001_R1_001_paired_trimmed_paired_merged_contig_102369 ---NA---
AAGTCCAAAAAAACTCTAGTTTTAATGAAAAAGGACAAATAAAGGTGTAGTGAATAGTACCAGAAAAAGGTAAAATGTGGTTTTCGTTAAAAGTGAACAGTACTGGGAGTGTTTTGTTAAAACTCCCAAAAAATTAAGGTGACAATGTTACAATAAGAACAATATTTTTCAGTTGGCCTCAATTAGACATTCTAAACTTGAGAACACGAGAAAT
>Dhingra_Pear_16_GATCAG_L001_R1_001_paired_trimmed_paired_merged_contig_102370 ---NA---
AAACGAAGCAGGAATACTAAAACATCAATTTTGCTTTCATTTTTTTAATTATTATTTTTAAATGCGTTAGCTCAGCTCAAGTAAAGAGCTAGCTGCGTGCTGTAGTGTATATTACTCAACCTGATATTTCGTTTTTTTAATTTTTAATTTATTAATTCAGATAAATAATGAATAACCTATAGAAATCATTTAAATATATTTCGATTTATTTTATCTAAATAACTAGTATTAGTCTGCA
>Dhingra_Pear_16_GATCAG_L001_R1_001_paired_trimmed_paired_merged_contig_102371 ---NA---
GATATGTTGAGTATTAAAGAGCTTAAAGTCTTCTTTCTTGTGAATCTTTTCTTGGTTCTTCCAATTGTTTGTGACATTTGTGTTCAAGATTGTTCATTGTGTCAAGATCAGTGTTTATGATGGCCTCCATTTGATTTGTTGAGTTTTTCATAATCATATATTGTGCAATCTGTATAATGTCCAATTCTTGTCTCTCTGCTTCAC
>Dhingra_Pear_16_GATCAG_L001_R1_001_paired_trimmed_paired_merged_contig_102372 ---NA---
AAGGACAGAGACACACACAAGCACCGATATCTTACACGTCTTAAAATTTGAAACGTCAGACAAAAGCTTTTTCATTCCTTCATATCTATAAATAGATTAAATTGAAACCGAATAGAAGCAACATATCTACCGAAGGCAATTCCAAGATGAACAAAGTCAAGGACCATCGATCCTATAGTTGAAGGCGCCGCAACCAGAGAGCAGAGCAGGTCAATCTCAAGTTAATTTCAAATAAGA
>Dhingra_Pear_16_GATCAG_L001_R1_001_paired_trimmed_paired_merged_contig_102375 ---NA---
CTTCAAGCTCTGTTTGACTGTCGCCTGCAAACATTGAAGTAAGTTTTACTTCAATTACAAATAACTTCAATGTTCCCAAACGAAAATCTAAATGTCTGGTTGGAACTGCTTTTAGAATGCTTGAAAACGCTTGCACATGGCTGAAAAAGATTAGAAATGACAATTGCAAAGATTGAATAAGCATTTGAAAATGCTTCTCCAAAAAGCAATTCCAAATGCTTCTAGCTAAAATGCTTACAATCAAAAGTGCTTCTTCCAAAAGCATCTTAAAATGGGCCATAACGACTTTTCCTTAAGTCGTTACACTCGTGGCCTTGGCCAAACCAGCAGCATAACATGTTCTCACACTCCCATTCCATTCCTCTGCCTACCCTACAAACCCCAATCTATCTTGTCCTACTTAGAGACCTGCTTGGTTGGGTACATATAGTATGGCATTATGGCATGCTATATACCAGATGAATTATGGCATGCACCGGATGAATAGAGGGTTGGATATGCGGCCAAGATTCTAACGACCAGAGATCCCGGTG
>Dhingra_Pear_16_GATCAG_L001_R1_001_paired_trimmed_paired_merged_contig_102377 ---NA---
AGAAGAGTGACAGAATTATAGAAGCTCCATTTTGAATCAATGAAGATTTTAAGCCACACTCTGTCTTACAATACTGCTTATCGCAATGTCATAGAAGATGACACGTACATTACTGAATGCTTTAAACCAATAATTTTATGTCCAAAGCCTAGTCTATAAGCAGCCAGTCTACGAAAAGTCACACATCAACGTAAACTTCACCTTTAGCATAGCAAATCCTAAGAAAAGGATCCTACCCAGGTAGAGTTTTGAA
>Dhingra_Pear_16_GATCAG_L001_R1_001_paired_trimmed_paired_merged_contig_102378 ---NA---
ACCACCAGTCTCACCTTTATACATAGAACAGTAGATATACACCAGAATTAGAAGTGGAACAAAACTACTCTCTTTGAATAACAAAATTTGTATAGTACAAATTCAACACCATTATAGTGTGCTACGCGACCAATACAAGGGCATATGCTTACATGCGCGCAATTCACATGACCTTGTAATAGTAGTTCAATATTCCACGTTAGCGGCTCTATAACAAAAGTCTAAACCATTT
>Dhingra_Pear_16_GATCAG_L001_R1_001_paired_trimmed_paired_merged_contig_102379 ---NA---
AGTAAACAAGCATAACATTGGATTAGTTATATAGATTCATAAGAACTTTCTTATAATATGAAATTACTTGGATATCTTACTACATATCACAACTGTATAAATTAATGTACTACACCTTAATCTATATCACCTTTTCATGATCAAGTTGGATAATCCATTTGACAATTTATTTTTGTTTCGAATGATAAATTTAGCATATTTTTACTCATCACCTTAAATATGTCACCACTGAGCTAACCCAAGTGACTTTTTGTCAATTTTTTTTTTTTTTTT
>Dhingra_Pear_16_GATCAG_L001_R1_001_paired_trimmed_paired_merged_contig_10238 ---NA---
TAGCAGTCTTAGGCTGTTCATCCACTGAAAGAATGAAAAGAGAGAACCACCAATTAATCCATGGCCAAAATTAAAGAATCATAGACCGCCCTAATCATAGCATTGTCCAATGAAACATGCATCGGCAACTGGCAATGCCATGGGGAAAAAATACAAGTTCGAGCAGAACTCCAAATATTTGCACAACCATAGACTACAACGCATTACCAATTCAGCGACATTCTATTCCAAATACAATCATGGACTACAATGCATACCAATTCAGCATTGTTCTATTCCAAATATTTGCACGGTCATAGAGTACAAATACATTCAGCAACTTTCTATTCGGGGCATAAAGGACAGGATGAATATGCCACTGGCTTAGATTACAGAATAACACTAATGCTTGGAACAACGAAACATAAACTATCTGGCTTAGTTCTCAAAGGAAGGGGATTTTCTTCTCTGCATATGTGATCACTTCAATCTTTACAAGCATAAACAAGAACGTCATGCGGTTACAAATACCCTAAGTTAAATTTGAATGATGCTATTC
>Dhingra_Pear_16_GATCAG_L001_R1_001_paired_trimmed_paired_merged_contig_102382 ---NA---
GTACACGACAAGTTTGTTGCAAACTGTTACTGGAGCTCTTGCTTCATGTATTTTAATTAATTTCTCTTGTAAAACACAAGTCAGAATTGTTAGAGTTTTTAAACGACTTGCCAAAGCTAGGTAACGGTGTAGGTCTGACATTTGTTATGAGTGTAAATTGTGTTACTTTTCAAATTGAATATTTGTGTCCAGAGCTAGATTTTTACCCTTTCTTCACATGTCAAATTTGGTTATCAATAACAGGACAGCATTATGATCGATTACGATGTCTTGTCGGAGGTTGTAATTTATAGCTGGAAATGAATCTGGTCTATGATCTGTGTGTGAGTGCATAGCAAGTATGATAACACCCGTGCTCCAATGATTTGGACACGTGCCATCCTTCCTCATATTCTGTTTCCTTTTCCCTTAGGTCTCAAATTTCTGTAGTTTTAAGTTGTAACGGTACGAGATATTATAAATATTGGCACCCATTTAAATGCATTATGTTTGTTTCTTACCAAATTC
>Dhingra_Pear_16_GATCAG_L001_R1_001_paired_trimmed_paired_merged_contig_102383 ---NA---
TATGCCATTCTAGCAAAGCCCTGGCCTGATCACACCAAAATCATTCAACATATCTTAAACCATTTCCAAAACCGATTGAGACCATCATACAACTGGTGCACGGCAATAAAAAACTTCAATAGGTTCATTCACTAAACACACCAAAGACATTCGCATTGCAATTCAAAGAACTTGATCTCACTAACATGTCAATTTTAAAATATTAGGCATTCTTAATCACTTTTGAGCAGAAGCACTTACATGTCCAGCAATTGCCAACTCCCC
>Dhingra_Pear_16_GATCAG_L001_R1_001_paired_trimmed_paired_merged_contig_102384 ---NA---
CCTGGCCTGATCACACACCAAAAGCGTATACAATTCGTAACTATTTAGGAAAACGACTGAGATCATCACACAACTATTGCGCGCCAATACGAAAAAAAGTTCAAAAACTCAATTGCTTCATTCATTAAACACACCAAAGGCATTCGCATTGCAATTCAAGGAACTTGATCTCACTAACATGTCAATTTTAGAATATTACACATAGCAAAGCAGTAAGTGCTTTGGGTAGAAGCACTTACATGTCCAGCAATAGCCAACTCCCT
>Dhingra_Pear_16_GATCAG_L001_R1_001_paired_trimmed_paired_merged_contig_102386 ---NA---
TATAGCAAGCAAGCTCACAGGGCTAATGGGTAAAATTATTAAATTATTGAAGAGAAAAAACAACTAACGTACTCATAATGCACCAGTCAATTGACAAGACCGACTTATGAACATGTGGATTAAATCCCTGATCAACAAGTAAATTTACCGAACTGCCACGGATATATATGACTAATGCTGCTTGCATCAGTTAAACCAAAAGCCAATGTAACACTT
>Dhingra_Pear_16_GATCAG_L001_R1_001_paired_trimmed_paired_merged_contig_102387 ---NA---
AATTTATTACAACCCAAATTTCGGTAGGGCTTCCAATCAAGGTTTTCCATCCATTTTAGTAGTTTATTGTGTTGTACTTTTGATTCACTCCTTTCAGCTCTGTTGTGTATCTTGTCTCAAATTCTCAATCATGTATTATTACGATCAGCTTGCTTTTTATTCACACACCGTTTCCTATAAACGGTAATTTATTTGAATAGTTAATACACTTGATGGGCACTCTCAACACTCTACATAGACTTGTCACCATTTGATAGCACATAATTGCTACTCTTCTCTGTTTCTCCTAAACTTTAAAACTCATGGTGATCTTGAGATGTCTATCAAGTATGGAAAATATTTATAGTTGTCTGATGGCATAATCTTCAAATCGTGAAGCTTAATACCAAAAAAAAAAATTATGGTTTATTGAAAGCTTTGCATTTTGGTGTATCTTTTATACTATTCTGTTAACTGTTCCATGCATGTAGAGAGCAAATTGTTGTCACATAAGCTTCTTAATAAAGATCTTTACGGTTACAGGTTTCTGGTATCCTTCTCCGGAA
>Dhingra_Pear_16_GATCAG_L001_R1_001_paired_trimmed_paired_merged_contig_102388 ---NA---
GCTTCTTCTGTTCCAAGGAAGGTAAACAGAAAGGTTCTTTAGTGTTTACAGATGATACTCATAAAAAATATAAGTTGATATTTTTCCTGTACAATAGGTGGCTGTTCAGTTGATCAAAAGATACAAATAAATAATGGCCAATAATCAAATAAACAGTGTGTACATGAAGATATTCTGATTCATAGTGCTATTTGGTCCAGGACATATCTT
>Dhingra_Pear_16_GATCAG_L001_R1_001_paired_trimmed_paired_merged_contig_102389 ---NA---
TAAAGCAACAAATGAGAGGCTGTCATGAAGTTGTTAACCCTTCCCCTATACACTTCTTCTCCTCTCTTTGTTAGTTGAACACCCTGGACTACCATATCGTGCGCATATAAAAATACACACACATCAACAATCAATTGTACATAATCAAACAACAACCTGTCACCAAAGCTTCATAGCTTTACATCTGTTGTTAACAGAACATCATTACTCAAGCAATTTCAATTCCCACCAAAAAATTAACAATAATTCAGATACAAAATTCAATCCCTACCACCATAAAATTAACAGTAATTTAGATACAAAATTCAATCCCTATTCAAAACTACAACTTTACCAAAACAACAGATAACGCCCGCACAGCTA
>Dhingra_Pear_16_GATCAG_L001_R1_001_paired_trimmed_paired_merged_contig_10239 ---NA---
TCGAGCAGAACTCCAAATATTTGCACAACCATAGACTACAACGCATTACCAATTCAGCAACATTCTATTCCAAATACAATCACGGACTACAATGCATACCAATTCAGCATTGTTCTATTCCAAATATTTGCACGGTCATAGAGTACAAATACATTCAGCAACTTTCTATTCGCGGCATAAAGGACAGGATGAATATGCCACTGGCTTAGATTACAGAACAACACTAATGCTTGGAACAACGAAACATAAACTATCTGGCTTAGTTCTCAAAGGAAGGGGATTTCTTCTCTGCATATGTGATCACTTCAATCTTTACAAGCATAAACAAGAATGTCATGCAGTTACAAATACCCAAAGTTAAATTTGAATGATGCTATTC
>Dhingra_Pear_16_GATCAG_L001_R1_001_paired_trimmed_paired_merged_contig_102390 ---NA---
AGCAGAACTGGTAACATTAACATCAGAGAGAGAAACTCGTTAGCAAATCTCAGATATGCTAAAGAAAGAAAGCGGCATATTATAGGATTAAACAGATCCTTATCACAAATCGTCAAAATAAGCACACAAAAAAACATTGCCTTCATAAGCATGAAGATCAAGACAAGTTACACAGCCGTGATCTAATCACTTATGCGGACAAAGTCTGTTGGACTAATGATTCAGCCCAACAGAGATGTCATGAAGAATAATCCTATAAAAATGGTTTTCACAGGCACCATTATCTGGGTTCACCGATTGGAAGTGGGTTTAACTGATAAAAATGCTCCT
>Dhingra_Pear_16_GATCAG_L001_R1_001_paired_trimmed_paired_merged_contig_102391 ---NA---
AAATTATATAACCTTTTTTCTATTGCCTTCTAAAAGCTAAGAAAAACCCTAAAAACAAAAGAGAAATTTCTTCTTTTTCCATTCTTCGTGAGTTGATATAGCTCCAAGGTTATGCCCAATTCATATATCTCCTAAACGACTTGTATTAATTCTACTAGTATGTGGAGCTTCTACAATCTAGCTCTCAAATCTTGCCCACTTGGTTCTCTCATAAGTAAAAACAAAAGTGCCAGGAATTCTGGGGAAGAATGCATGAAACAAGCCCTATTTGCTGATG
>Dhingra_Pear_16_GATCAG_L001_R1_001_paired_trimmed_paired_merged_contig_102392 ---NA---
ATACGCTTTCAAATATTTCTGCACTAACAAGAAAGCATGTATTAACTTAACTGTAAGCAATGGAAATTATTACGTACCCAAAGGACCTAATTTTCTTCTATAATAATTGGTCAAAGGATCAGTCTCTCTGGTTCTTCATTATTATGTGGCAATGAAATCAAATGGAGCTTTGCAGAACAAGAATCCACCACCATCACAAGCTAATAAGATATTTTTCTCTAGATTGTTACCGGGCAAACAAAAGAGGACAACAGAAAGTAGAAGCCGATACAAAATGGTATGCTGCCACCTCAAAAATATGAAGCTACCAAGAAGAAATTATAGTTGTTTCATTTCAAACTTCTTCAAAATATCAATGAACAAGTTTCACTTGTATATGTGGCATGCCATTATCTTCAGTTATCAACTAGCTTTTTAACTATCTACATTCTCATTAACTTCATGTATTGTGTATTAGAACAGAAATAGACATGTAGGGAGGCATACCTTTGAAGTTTGGTCTTGCACC
>Dhingra_Pear_16_GATCAG_L001_R1_001_paired_trimmed_paired_merged_contig_102393 ---NA---
CTTGAGAATCAAACTTGTCTGATCTGAAAAATACAATAAATCATTATATTTAAAACTATTGTATTATACAGAACTCCACAGTACATAAACCAAGAACTTTTCAGGAAACTCTGCTCTCTTTTTTCTTTTTCATTTTGTCTCTGGAGTTATATTGTGTTATATTGTTGGGAGAATAACATAATTGACAGATTATGAACAGTCTGAGGTAAATAGCATGGATTATGTATCAGCGCCTGTAGCATTTAACGCAATAGATATGAAAAACCAGTTTCAGTCCACAATTATCTTTGTCAGCTAGAAAACTTTGGGAGGAAGAATGGATATTCAAACACTCCTCTATATAGGGTTAGGATCCGGGGATACACGCTTTGTAGGGCCCACTTCAAAATGTATTTCAACGATCCGAAC
>Dhingra_Pear_16_GATCAG_L001_R1_001_paired_trimmed_paired_merged_contig_102394 ---NA---
ATGTTGCACCAAACAAAGCTAAGGTATTCAAATCTTACCTCGACTAATATTCCTATGAATCATGAAAAGAAGAAATATTTCCTATAATTCTGCTTTTTTTGCAATCACTACGACTCAGGATTATGGAAACCGTGTTTAAGCCTGAATACGATAGAAGTAAACATAAAATGTAGCCTGCATGGCTTTGAAGAAATGCCCTAAAAATTCAAATTAGACTGAATTCTCGTTTCTGTTTGCGTAGGCAATTCACAAACTGATGGAGTA
>Dhingra_Pear_16_GATCAG_L001_R1_001_paired_trimmed_paired_merged_contig_102397 ---NA---
GAGATTTTTGCACTCCCCTTTTGTTTCCGTGCACTCTCCCCTTTTTTCTAGCCTTTTTATTACAACAACGGAGAATCAAGGGACAAAAACAAGGTGATAAGTGCAGAAGGAGAAAAAATAGAGGATAAAGTTATGATACAAGTTCTTAAACAATTGAAGTTATGGAGGTTTCTTGCTAGCTAGGAGTTGTGGAGACAGAAAAGAGACTTACCAAGATGATACCTT
>Dhingra_Pear_16_GATCAG_L001_R1_001_paired_trimmed_paired_merged_contig_102398 ---NA---
ACTTTTTCTCCATTTGCCATTTAATGCATAGAAGAGAAAGCATGCACAATTGCATGCAAGCAAACACAAAGTCACGGTTGCTGCCATTTCCTTGTAGCATTCACATGGTCTTCAATTGTTGTCAACACATGACTCATAATTACTCACAAATGTATGAGCCAAACACAAAATGCTCTCCCTAATCAGAGATTCAATCGAAAATTCTAGAGGTGTATCGGAGATTCCGGAGCAAAATCGGAGTTCTT
>Dhingra_Pear_16_GATCAG_L001_R1_001_paired_trimmed_paired_merged_contig_102399 ---NA---
AAATAAATAAAATCACACAACATCCGATCAAAAACATAAGAAAATCAAACAAATAAAAAAATACGCACGAAGGATCATGGTCCCTGTAAATTCCCAAAAGAGTCTATCAATCATCATAACAAAAATTTCAAATCTACCTAAAATCTCATGGAAATCCTACTAAGAAATAAAATACATGAAACAAAGTAAGTCAACTGGATTCAACTAGTCACAGAAAATAATTGAACCCCATGATTCACAAGACTTATGATTGAGCAAATAAACACCAAAAAAGAGAAATAAAAAGTGCAGAAAAATGATTACCTGAGA
>Dhingra_Pear_16_GATCAG_L001_R1_001_paired_trimmed_paired_merged_contig_10240 ---NA---
GCTGGCCTTGGTGCTTGTTTGCTTGATCATCGCTTTTCTGTAATTCTTGTGCTCATGCTTTGAGAATTGACTATTTTACACAAATTTGTCCTGGTTATATGGATATTGAAAGCTTTGGGAACCAGTTGTTGCGTTGAGGCTCGTAAGGTTCACAAAGAGTAGATGTGAATAGCATCATTCAAATTTAACTTAGGGTATTTGTGAACCGCATGATGTTCTTGTTTATGCATGTTGAGATTGACGTGATCAATATGTAGAGAAGGAAATCCCCTTCCTTTGAGAAGTAAGCCAGATAGTTTATGTTTCGTTGTTCCTCGCAATTTCAAAGCAAAAATGTTGTGTGCGCCATACTAGTCCTGTGCTTTATGCCCTGAATAGAACGTTGCTGAATTGGTATGCGTTGTAGTCTACGATTGTGCGAATATTTGGATTTCTGAAACTACTGAGTGGCGTTGTAGTCTGTGATTCTTTGATTTTGGCCATTGATTAATTAGTGGTTCTGTCTTTCCGTTCTTTCAGTGGACAAAGAGCCTAAGACAG
>Dhingra_Pear_16_GATCAG_L001_R1_001_paired_trimmed_paired_merged_contig_102402 ---NA---
TGTCCTTGGACCATTTTCTTTCTCTATCAAACAGATTACACATGAGAAAAAAATATAAGTCAATCTCAAACCAAAGCACAATGGTGCGATCATAAAGCAACCAAAGTTTCATTACTTCTGTCAAAATGTCGGCTTTGTCTGCAATTTTTTCAATATTCTGTTTGCTCAGTGCAAGAGGCAAACACATGATATGTCTAATTACCAATATCAGCAACATATATGCAACAACTACGACTAACATGAACATACACTTTCATAATATATGATTGATAAAAGCAGTGACAATTTCCAAAAACATATGAGTAACTGGACCATACACTTTCAACAACAACTAAGAACTCCGTCATCTGACTAA
>Dhingra_Pear_16_GATCAG_L001_R1_001_paired_trimmed_paired_merged_contig_102403 ---NA---
TGACCCACCTTAAGCAACTTTCCCTGCAAAATCGACCAGAAAAATCTTAAAATCAACAATCAGATACTCAACTCTACAATCCCGTACTTTTCATTAATTCGGTGACTCTCCATTCCGTGTTTAGTCTAATCTGTAAATGCAGCAACTTTTACTCATTTTCAGTATGTACAACACTAGAAAAGCTGAATACTAATTCCTGATAGAAGAGCAACACGTCTGAAATCTAG
>Dhingra_Pear_16_GATCAG_L001_R1_001_paired_trimmed_paired_merged_contig_102404 ---NA---
AAACAAGCGTCCCACTCCGCCTGTTAATTTTCTCTAATGATCATTATCTAGATACCAAATCCATTGACCAAAAGAAAATTAGCAACTTTAAAAAACTGATAAGTCACACTCGAGATCGATCAATCAGAGGAACAATATCCTTGCTCCAAATTTCTTCATCTTTCTTTTCAATGTTGCAATCTGGTAGCCTGTAGTGACTTACCTTCTTCGCTATAATTATATGAGAGCAAGAAATTAATATTTAAAGGAAAACACCCACACACAAAAGCACAAAAGGTTAG
>Dhingra_Pear_16_GATCAG_L001_R1_001_paired_trimmed_paired_merged_contig_102405 ---NA---
GTCGATGAGTTTATAAGAAAGGTATGTATTGGTTTGATGCATTTTCATTTTACAAACCATCTAAGATAAAATTAAATGCCTTAATCTCTGCCTACTTCGTCTAATTATTTAAATGCCTTAATCTCTTAAATGCTTCTTCTTTGCTTTTTCGTCCATTTTTTGTTTTTAACACATTTTGTAATTGTGAAAAAGGTATTGGATTGATTTTAGCAAGT
>Dhingra_Pear_16_GATCAG_L001_R1_001_paired_trimmed_paired_merged_contig_102406 ---NA---
TATTATTGAGCATGTTCCATACTTCACATGTTGGAACGTCCAATTTTAAAATCACTAGAGAAGAAAGAAATAATTTCAAAGAACTATAACTTTATTTATAGCGTCAACCAAAACTACAAGGACCAAAATTATTCTTTGGCCTATTTATACATAAGTATGGTATATGGCATTACTTAAGGGTGATCTGTTTCACTTGCTCAAGTTAGAATCTGTAG
>Dhingra_Pear_16_GATCAG_L001_R1_001_paired_trimmed_paired_merged_contig_102407 ---NA---
GAAGAAGAAGCAAAATAAATGACAGGCAAGTTTCTCTTCAATATAATACAAAATTCATGTTTTGGAAATAAGAAATGCTACAAGAACCAGGATGAATCCCAAAATTTAGCCAGTTTCGTATGTATCCGAAGCAATAGCTTCTTACATGATAAAAATCATACGATCAGCTCCTTGGCAGGTTTTCTAACATTATTGTAGATTGACCCTTGAAAGTTATTTGCAGATTCCAAATGTTGAGAGAGC
>Dhingra_Pear_16_GATCAG_L001_R1_001_paired_trimmed_paired_merged_contig_102408 ---NA---
ATTCAAGAATCATCCCTAGGTGACAGTTGTGTTAGTTGTTTTACGTGGTATCAAGTATCAGATTCTAAAAAGTGTTCACACATATAGGATCTAGTCACCTGTTGGCTATTAGACAGCCTGTAGGGCACGAAAGCTCTCTCGGAAAACAGTTTTTTAAACTTTGGGCGTGTTCAAGTGCTATAATCTCCATTGGGTGTTGGTTGTAAATATTGCTTTTAGATGATATTTGGTGATGGCGGCTCATTTTCTGCTTGTATTCTTTCTAATATGTGCTGTCTTCTGACTTGTTTTTCTTTGGTA
>Dhingra_Pear_16_GATCAG_L001_R1_001_paired_trimmed_paired_merged_contig_102411 ---NA---
TGAAAGTTCCTTGATAATTGTATATCTGTAGGGCACGGGGAGGAAGAGGCAACAGTCAGTAAGTAAAAGAAAATTATCAAATATTAAGAACAGATGCAGAGCGGAGCAGAGCAGAAAGAGGGGCAGTGGAAATAACGAAACACAACTTTTAGGATAAAGAAATGACGTACATCCAAAATTTATACTTCAGAGACTTTAGACATTAAGTCAAGGGTTAAAGTGATACTGGCTACTAATACCCGGCGAGAGACTGGCTAGAGTCCAGAACCAAAATATGAACCACCAAGTAAAACCCTCGACGTAATCCAAACAAGAGAAAACAAAATCCAGGATCCTAGTACTCTATCCAAAGACCTGCACCATTTTTCCTTGACCATTGA
>Dhingra_Pear_16_GATCAG_L001_R1_001_paired_trimmed_paired_merged_contig_102412 ---NA---
TGTACACATCTTCTGTGGACATACTGCAAGATCAAGACACCAATTAAATTCAATTTCGACCACAGAAACGCACAAGAACATTTGATCTTGGAACGCGCTTGAAGAAATTAATGACACTTCTTTATCTTAATCCTCGAAACAATGACAAGGATGTCACACAACAAAATTGAAGCTTAAGAAATAGGACTAGTTATTAGGCGAACTAACCTTTAAGCTGCCACAACAAGAGCAC
>Dhingra_Pear_16_GATCAG_L001_R1_001_paired_trimmed_paired_merged_contig_102413 ---NA---
TTAAACAAATTCAAATTTATATATCCAAATGGGTCAAATTGATTAATGGGAACAACACTTTACAAAGGTTGGTGGTTTACATGCAATTGAATTCTGGTATGAGCTGGGGTAACCTTTTGGCATCTTTTCATCGTTAAGCGAATATGTTGTAAACTTGTAATGTACGAGTGAAAGAAGCACTCAAAACTTGAACAAGGTGGAA
>Dhingra_Pear_16_GATCAG_L001_R1_001_paired_trimmed_paired_merged_contig_102414 ---NA---
GAAAATTAAATTGTCACAGTAGTACCTGAAGTTGACAAGTAGGGAGAGTTCAATGCGTATTTAGAAAACAGTGAAAAAAAGAAATGTAAAAGTAAGCACAACTTTTGAAGATCGTTCTCAAGTCAATTTATCTGCCATGGGCCATCGTAGTACTTTCTCCGCCATAGTCTTCAGAACACTATATCAGAAAAAGTGCTAGATGACACCCTATTTATACCAGGAAAAACAGAGGAACCAAATTCATCAAATCCATCCACATAAGTTGATTAATTTAGATTTGTTTTTTGGAACAAAATTATTAATTTAGATGAGATGAAGCAGAAAGCAGATAAAAGATGATGATGAAGAACCTATTATTGCGTCAAAATTATGATTCATTTTTTTGGGTCGAAATTATATGTAATATGAAGAGATAAGACTATATTATTGATAATAAGTAAATTAAAGAGAAATTAAAAAATAAAAAATAAAAGTCAGTGGGTAAGGAATGCATACGCTTTGCGTGGAACTAG
>Dhingra_Pear_16_GATCAG_L001_R1_001_paired_trimmed_paired_merged_contig_102415 ---NA---
AGTAATGCCCTCTGCTTCTCCTCCTGCGATAATTATCATTCGGTAAGTAACATAAGATGAACCAACATTTGAAAAGTATAAGCAGATGGACCAACACAGAGAGAAAACACCTAAATTTACAGCAACATGAAAGCTTAATGGGAATTACACATTTCCATTGGACCTAAGGATCATACACCCAACACCAAACACCTCATCGTGATCAAA
>Dhingra_Pear_16_GATCAG_L001_R1_001_paired_trimmed_paired_merged_contig_102419 ---NA---
CTCTCTCTCTAACTTTGAAAGTTTCTTTTTTTCTGTTCGATCTATTTAATATGTCAGAATATTAGTGCTAATTAGTCAATAATTAATGAGTTTTTAGTTATATAGTTATGTTCTTGTGCGTTAACGTGGATTGGAAATGTTGTATTTAGCAGAATTTCAATGGGATTTGTTAAATTTGATTAGTAATTGTAATGGTTTACTCAAATCAGCTGTTCATATCTATTTCTAACTCTAATATGTGATTGTTTGAATAAATTTTGATGCTTTGATCTTGTTGGAGTGATTTATGCTCGTTGTTGGACTGCAATTGCAAATTTTTTGAAGTAAAAGTCAAAAGGGTTTGTGAAAGTTTGAAAATTTGATATGGCCTCGACTG
>Dhingra_Pear_16_GATCAG_L001_R1_001_paired_trimmed_paired_merged_contig_102420 ---NA---
CCCCTACACTAAGAACTTCTCCCAAAACAATGGCTTTTCGTTCGAATTATGACCCTCCAACAACATTTTCGCACTTTTGTTTTCACCTTCTACGCTAAAAAAATAGGAAGAGATGGATGTAAGAAAAAGAAAGTGTGAAAATCACTTTCTGACACAAAAATTCATCACAATAATGGAGGAGGAATCAGTAATTGGCAACGTTGATACTTGATACTATATTTTCTTACTTAATATGCTTTTGCTTGCACCAAAAAAGAAAAACAAACAA
>Dhingra_Pear_16_GATCAG_L001_R1_001_paired_trimmed_paired_merged_contig_102422 ---NA---
AATATTAAAATACTAAAACCCTAGAGAGTAAAAGACTAAAACACCCAATTTAGGGAAAGCCTTCACTTTCATTCCACATTAACCTAGCAACATGAACTAGAACTTCAAAACTAGGAGGGTTCCTCAAATCCAATAACCACCAGAATATTCATCCAAGAAATCACATGTTTCTGGAAACAGAATATTCGAGTTCCTGGAAGCTACCATTTTAAAGGCAACCTACTACTCATCCCATGATGTAACAACTGACCCGGAATGTCTGCAACCTACTTTAAGCAAAAAAGACTGGAGATGGGCTCATCCTTTGAGCAATCTCCTCGTCTCATGAATTAAACAGCAACAATATGAGATGCAATAACAAATTTCAGCAAATAAACAGTTGATAGCCAGTAATTACTTAGTTAAATA
>Dhingra_Pear_16_GATCAG_L001_R1_001_paired_trimmed_paired_merged_contig_102424 ---NA---
CCTGACCAATGTTAACTGCAGCCAAACCCTCAACTCAATATCATACTGGAAATGTAAGATTGAATGTTTATTACTTTGACGGGCTCATTGGCGAATACAAACATTCCCACTCACAGTCAACACTAGACAACCACACAGCACAAAGCTTTGTTATTTGCATTGAGAAATTAAACAAACATTTAACGGGGCAAACTTTCGGAACAGAACTTTGTTCACTAAATTATTGGCATAACACAAGACATGAGCACTAACACATTTTAATTCTCATTTGCCAACTCCATCCCTTTCTTTTTCATTTTACAAATCGAAC
>Dhingra_Pear_16_GATCAG_L001_R1_001_paired_trimmed_paired_merged_contig_102425 ---NA---
AGTAAACAAATCTCCGGCCCAACCTGCATTAAAATGTTGACATCATAGAATCAGTGACCATCACAACAATAGATATTCAACTATCCCCATTCTTTTCTTATTCAATTCACTTCCCTCTCTCATCACAGATTGTTCAAATTTACAAGGCACCTGCCTTTGTCTACATACTACTGTCAAAGTGCATTTACAAATCTAGCAACAAATACATATTTAAATAAAATAGTACAACAACAAAAAACCCAGTTAGAAATCTAGAATATCATATTACCAGAATATCACAACCAACAGTGGCACAATAAGTTAATTTCGAATTTTTATCCCAAAATTCTATGAGGCTCCGGAATATATCCTATAGTGCAGGTGTTAAACCGTTCAATCTTAGTCATTGTATCTTCGACCGAAGATCTAATAGTCGAATTTGACCAAGATCTAACGGTAAAAAAAAGTTTGGCTCCGGAGTATATTAGAAAATCTATATCCGAATCGTGAAAAATTAGCCTCATCCGTATCATGAAACCATTTGTCTAACTCCAACCCTGCAAAGGTTTAAGCTTGCACATGGACATAGTGTAGCTTCCCACATGGCAGTTCCTAGACCAACTTCTTGTTAACACCCACGTGTATATTTATAACACTTGGCTCCAACAATACAGTTAAATTACAGTGCTTTCATATATTTTCCGGGAAAATTAAAAGATTCCGAGAAAATCCAAGAAAATCTCACCTTCTCAGCTATGTCGAGCAACT
>Dhingra_Pear_16_GATCAG_L001_R1_001_paired_trimmed_paired_merged_contig_102426 ---NA---
CATTTGGTTTCCACAATAAATAAAGTGGCATACAAAAAAAAAGTAAAAGGATGACATAGATGATAAAAGAAAATAAAATTAGAAAGAAGCTAGTCAAAAGCGGTCTCTGTCATCAACAGAGAGGTTATAGCTTGAGATTTGAGAACTGTAGCTAGTCAAAAGCAGTCTCTGTCATCAAATTAGACGGGAGAGATAAGGTGACGCCATGATTTCTGCTTGAGAGACCTTTCTCACCA
>Dhingra_Pear_16_GATCAG_L001_R1_001_paired_trimmed_paired_merged_contig_102427 ---NA---
TTCTCCTTGTAGCTTCAAACCTGTGAGGGAAATAAATAGAACATATAAATCTAGAGGCCAAAAACTAGCCAAGTACGCAACAGAAAGTGAGTTTTTTATGAATGAACTACAAACAACTACCATCGTATACAAGTTGACTTGTAAGACAGGCCAAAAAAGCAAGTTTTTTAATACTCTGACATTTCAGTAAGGTTTTCAAAAATGAAAGCTTTCTAAACTAGAAGCATCACTCACCCGTCCATCTCTGGCATCTGGA
>Dhingra_Pear_16_GATCAG_L001_R1_001_paired_trimmed_paired_merged_contig_102428 ---NA---
GAGCACTAGAGTTACCAGATGACTGTCACCCATCACACAACACAGATGCATAAGTCACAAGATGACACAAATAACATATATTAATAGAATCAGCAAGGAAAGAATATTTAATACAGTAATACATTATGCTGAATTAATGCAATAGAGAAAATATAAAAAACTGTTGTTTAGTACATTGGATCTCTTAATTCACACATGAGAGCTCCTACC
>Dhingra_Pear_16_GATCAG_L001_R1_001_paired_trimmed_paired_merged_contig_102429 ---NA---
CGGGATTTTGGTTTCCTCAGTTGAGCCAACTCAGACTTCTTGGAAAGGTCCGGAACATCTCAATCGCTAGTCTCAGTCCCATTACTAATTTTCTTACTTAAATTTATTAATATTTTGTTTTTGTTCTGTGCGCGTACTTTTTACTTTTGGAAAGAGGAGGTTGTGCGAATGCGTGCTCTCACCGACAAGCACAATTCTGATCTGATCCAAGTGGATGAATTGTTGGATCAATACGAGATCCAAAAGTCCGACGTCAAACCCTTTGCTGTGTTGGATCCGTGTCCGTCGTGTACGACGTGCGCCACAACGTGCGCCGCAGCAGCATTGCGATCAGA
>Dhingra_Pear_16_GATCAG_L001_R1_001_paired_trimmed_paired_merged_contig_102430 ---NA---
TCTCATTTTCAACAACAAATATAAAAGTAAACACTTATCAATAGTGGCTTCAAAGACGAATGCCAAGGAAGATATCCTTCAAAGACTGAGCATGACGTTTTAACTAACATATTCAAAATCAAAACCAACAAATGGAACTCTACTGCTAAAAAAAAAACTACAAATTACATACAGTTCCGCCGACTACATTCACATCAACTAAACCTGTATCTTCCAAACAAAATAACTCCAATTCCTCCAAAATTCAATAGAAAAAAAATCAGGTGCA
>Dhingra_Pear_16_GATCAG_L001_R1_001_paired_trimmed_paired_merged_contig_102433 ---NA---
CATCAAATGTTCACCCAGTCGATCGGTATTTCTTTTATTTTCTTTCTTTTTTTAAAAAATTTATTTTTAATTCTGCAAAGCATAATTTTCTGCTGATGTTGTTGTTTTTTATTTTTTTTCCCCCATAAAAATGGTAAATTTTGTAGGAATCAGTGTTTGTTCGAGTTTTCGTTGTATTGCATCGAAAGTATAATTGTTGAGCAAAAATTATATATTTAGAAGAGCGTTGCAGTCCTTGTTCATTAGCTATGAACATTTTATGTGATGAA
>Dhingra_Pear_16_GATCAG_L001_R1_001_paired_trimmed_paired_merged_contig_102434 ---NA---
TTTCTTTTATTTTCTTGCTTTTTTTAAAAAAAAATTATTTTTGGTTCTCCAAAGCAAAATTTCCTGCTGATGTTGTTATTTTATTTCATAAAAATGGTAAATTTTGTAGGAATCAGTGTTTGTTCGAGTTTTCGTTGTATTGCATGGAAAGTATAATTGTTGAGCAAAAATTATATATTTAGAAGAGCGTTGCTGTCCTTGTTCATAAGCTATGAACATTTTATGTGATGAAAATAATTTGAGTGATTTAGTCTGAATTCCGGTTTACAGGAATCGGCTTGTTTGAGAATAGCATTGTTCTTATGAATTCCAATCTTGATTCTGAACAAGCAAACAA
>Dhingra_Pear_16_GATCAG_L001_R1_001_paired_trimmed_paired_merged_contig_102435 ---NA---
TCCTCCTCCTCCGATAAGGTTGCCTCATCATCCTGGACATCAAATTCAGGTAAATACAATAAAGGCTATTGGCAACAAAATTCAAATACTTCGAAGCATATTTCCAGCTACTGAACTAACACATATGGTATTTAGCACAATTAGGCTATAATAATAATCAAATAAAATATACCTAGATGTTGCAAGAAACTCAAGCTTATAAAAAGTGTATAAAAAGGCCTCTAAGATGGTTGATTGCGTGAGTAACAAATAGTAGCTATTTAAATCCTAATAACACTTCAAATTTGGTTTCCAGAAAGAAAAAGTATACAAATCCAAAATTTTAAATGAAAAGAAGGGAACTAAATCAGAATTTGGGCTAAAGTATATCTAAGAGTCTGAGAGTTCGAACGTATAAACATGTATATATAGTATATACGCACACAA
>Dhingra_Pear_16_GATCAG_L001_R1_001_paired_trimmed_paired_merged_contig_102436 ---NA---
TTCTTTATAATATCAATTATCCCAAAACTTGTAAGAATCATACTCATACTCATACTCTTACAACTCTTACACGAGGTGAGTTACAACAAAGTCGAGTGTTATGGATGACACAGTCGGGCACCGATTTGATCACTCTCAAGACACAATCACATCACCAGTAAGAGTAGGGCTGGAAAAAATTCCCGAAAATCCCAAACCAAACCGAAAAAATCCCAAACCCAAACCGAAA
>Dhingra_Pear_16_GATCAG_L001_R1_001_paired_trimmed_paired_merged_contig_102437 ---NA---
AAAAAGACTTGTCACATTGTGTAGTCCAGCATATTCCAGTTAACCCCATTGAAAGATGAAACAGTAAACACTGGTGACTTAACAAGGAGGTTAAGCTTAACAACAACGAAAGAAAAGAGAGGGGGTGGGGGTGGGTGGTAGGAAGGGAGGGAAGGGAGAGAGAGAGGCACAGAAGCCAGTGGCTCGTGCACTTTGCCTACAAAAACCATAATCCAG
>Dhingra_Pear_16_GATCAG_L001_R1_001_paired_trimmed_paired_merged_contig_102438 ---NA---
GAACCATCACCGAGCTGCACGGGAAAAGTTATTGTTTTAAAACCCATGTCATTCGAAAGGTCCATGTTCAAAAGAAACGCAAATTTGCTTGCAGAAAGAAATCCACAATCCTGTTAATCATGTCTGAGAACACAACAATTACCAGCCAGTGTCTGACTAACAGAACCTCAAAAGTTGCAGTTCCTTCTTTTTCATTTACCCATTTTTTAGCTCACGCATGCCTAATTATAAATATGTTTTAAGAAAGCATTAAACTGACAAAACCTTGGAAATAGATGAATAAAATGTTTCAATTGAGATACTTAGACAAAAAACACAAGGAATTTCCAACAATAAACGAAACAACACTTACTTGAGCAAATCCAGTATAGTGACCACCGC
>Dhingra_Pear_16_GATCAG_L001_R1_001_paired_trimmed_paired_merged_contig_102440 ---NA---
ATTTCTTGAATATAAAGAAGAACAATACTAAAAACAAGAAAAAGATTGAAAATGCAAGGGACATAAGCATAGTGTATCAGCATTTTGTGGTTCCAATATAAATTGGAAAGCTCCTTCAACAGCCCAAATCCTTAGCAACATCCATTTTTCAATCTAACCCATTGTCACACAGACCAATTTCGACCATAAAACAAAGCAATCAAATGGGGATACAGAAAAAAGCCAGAAACTT
>Dhingra_Pear_16_GATCAG_L001_R1_001_paired_trimmed_paired_merged_contig_102442 ---NA---
CCCAGTTCGATCACTCTGGTACCATCTAGAGAAAACTGATATGGTGTAATAGGTTTTCTTATTGACTTCACAGAACAAGATTACATTCTTATACACACTCTGTACGACTTGATCCTATTCTATTGCCTTTAATTAAGGCAAATTGAGAACTAAATAAGGAAGTAAATCACTAACGAATAATTTACAATGTTTGACCTAATCAATCCAAGATATCCTCTTTAACCCTTTTCTCTTTCCGTTTCTAAATTCGCCTGTTGATCTGAATAATTTCAATATTGTGTGTTTTTGCGGCTATGATTTTGTTGAAGATTGAGCTCGGAGGAGAAGTACCAGATCGTGAGG
>Dhingra_Pear_16_GATCAG_L001_R1_001_paired_trimmed_paired_merged_contig_102443 ---NA---
AATATATGTTTGACATCTTCTATGCAAAAATGTTTAATTTTCAATCGTAAGCCTTTTCTACATCCATACGATCTATTAAAGTAGATCGATTTTGCCCATATAATGAAAGCAGATCTAGGTCCATGTCATTTTAAAGATACTTTCGAGATTGAGTAGAATAATTTGCAATAACTTAACTGTACTCATCAACTTGGGAAACCTCATTTTGTTTACCTTTACTTTTATAACAAAATCTAAATGAATACCTATCCCAACACAATGCCACCTTTTTCTTTAAAGTAAGCCCCAACCCATCACCAACCTTCGT
>Dhingra_Pear_16_GATCAG_L001_R1_001_paired_trimmed_paired_merged_contig_102445 ---NA---
AGAATATTTGATTAGACTAAATTAGCAAACATAGTAAAACAGAGGAGTTAAATTGGCCAAAGTGAGTACAACACGGATCATTTTGACATTTAAGCATAAATTAAGACAGGAAGTGAGGAATTCCTTAATTTTTCATGGTTGTACATAAAAGACAATAATCTAAATTTGTGTTGATGTACCTTGGGTGTTATTTTTCTAACATAGACGGTGGAAACAAGTTTTCCCTTGTAAGTTTTTCCAAGTTTATTTCTTTTTTTACTATATTTATACTGTGAAGTGTAAAGGCTGTCTGCATTTTAATGCAGCTTAGTTGATAACCTTAATAATTTGACGGTTCACTGAAGAAAGTAGTTCCAAATGAATTTTTAATTTTAATTTTAATTTTTGT
>Dhingra_Pear_16_GATCAG_L001_R1_001_paired_trimmed_paired_merged_contig_102446 ---NA---
GTGTAGAGCTGATTTTTCGAAAGGTAGAAAAACAAAGATTAAATAGGAGGAAGACGAAGTTAGTGTCGACGAAGATGAAATCACTTAGAATCAGATCCAACTAACAATCAGGTAATACAAAACTGGATTAACATAAAACGAAGTTAATATCAAAGAAGATGAGGTCACTAAAGAATCAAAGATGGTTTCAACATAGAATCAATTCAAGACAAATAACTTCCGGAAGATTTAACAAAGACTGTCCATCTAAGTCCTCGGTATTTCCAAAAAGATAATAATATCTCATTTTTGTTGTTTCCCGAATAAGGACTATTGCCAATTCCTTCAAAACTCTATTGCAATCCTCACCATGCTAGCTTTCCAAACAATCGAATATATCAAAGCCAAAAGATATTAAAGGGAAGCCATGTCAGGGCATAGTTCAAACAGTGTGGAGCTCTGCAATAGTGATAAGGTAAAGAATTCTAAGAGATGCTCTGAAGGAGCTCTTCAAGATGCAGTAAACACCAATTTGATT
>Dhingra_Pear_16_GATCAG_L001_R1_001_paired_trimmed_paired_merged_contig_102448 ---NA---
CTTGTTCTTGTTCTTTCAGGTTTTATATTGTCAAGTACTAATCCTAGAGGCTTGGAAACCTAGAGATGTCATGGAGCAAGCCATTATGAGAGTTGACAAATAGGTTACCAAGATGCAGAAACCTAGGTTGTGCACAAAGTTCTGTGTGTCCCCGGTGGCTCATTTACGTTAAAAATTCAATGTGTTTCAACAACTTTAGATATGTTGTCAAATCCAACAAACTGCAAGCATGA
>Dhingra_Pear_16_GATCAG_L001_R1_001_paired_trimmed_paired_merged_contig_102449 ---NA---
GAATCCAGGAATCCAGAAGTCGAGGACAACCAGACACAAACCCATCAGAGGGAGAAGAAGACTCAGAAGAGGGTTCTTTGAATTTAAAGGAGGTTTGGAGGCAGGTTGCCAGGTGCCACCTCCCTCTTAACGCGATTTCTGCAATAACTTTCCTTCTTTCCCATTTCCCCATCTTATCCTCCGCACTTGTATAAATCTGAACCCTCCTCCCTCTCTCTCCCACAACAAACACAAACACCTCTCTCTCTCTCTCTCT
>Dhingra_Pear_16_GATCAG_L001_R1_001_paired_trimmed_paired_merged_contig_102451 ---NA---
TTGAAAGAGCAGCATTTTGTCCAGTAAGATATAATGATTGTAAAGTAAAAAGATTTTTATGAAAATTCATGAGTTTTACAATATGCATTATGTTGCCCTTATGTAAGGTCATGAGCTTATCACACTGTTTTCACTGCATTTTAATTCTGACATTAAGCAGTCAATAGAAAACTGAATCCTTTTCTCATTCCTTTCTTCAGGTTGGTCTTAGGTCACTAAATTT
>Dhingra_Pear_16_GATCAG_L001_R1_001_paired_trimmed_paired_merged_contig_102455 ---NA---
GTCAATTCCTGCAAATCAGACAACAACCAATTAAAAAGAGTGGATACCTCCATCCAATCCAATTTGGTGTATGAAACATGCTCAAATGACCACAAAAGGCTACATATGCACAATTAAAAAAAATCTGCCGAAGGTATTGACATGTCAACAAGTTAAAAATTCTGACACTAGAGCTAATGCGTAATAGTTCATTAATTATGAATTCAAGGGTTCGAACCTCTTAATCTACTTGCATTGATCCACACGGTAAATGATACATGTAAGTACTAGCAGCGACAAAAGATGGAAACTACA
>Dhingra_Pear_16_GATCAG_L001_R1_001_paired_trimmed_paired_merged_contig_102456 ---NA---
TCCGGAACCCTTGGGTACCAGTTGGTAACCTCCCACTTCGATTCCTTCACTATTTTGCTACAATTTGTTTTCTGTGATTGTTTTGTTTAAATTTTGAGGTTTGATATGAGTTGGGGTATGCATATTTGATCGTAAAGTTTCGTGCTTGTTTGAATTTTTGGTGGATTTGGATATCTAGAACTAATAATTTGGAAAAGTTTATTAATTTTTGGGATAATAAAATTTTGATGAAAAGGTATTAG
>Dhingra_Pear_16_GATCAG_L001_R1_001_paired_trimmed_paired_merged_contig_102458 ---NA---
CGTTTTTATCATTTATGCAATTATTGGACCCATTTTGACAAATTTTGAAAAATTGCCCACATCGGAGGCTCGGATTGAATTTTGGGATTTTAATGAAAAGTTTTCGATACTATTTATTTTAATAAAAAATTATATTTTTACATAAAAAAATTAATTTTGATACTAATTACTTTACTTTTTATTTTGTTATTTTTCCTTAAAACTCAAAATTTTCTAACTTTTTTTCGCTTTCTGTAAATCAACCCAACCCGGTTTCCAGAATTCCCAAAAATCAATTGAATTCAAATGAATCCCTTGCTT
>Dhingra_Pear_16_GATCAG_L001_R1_001_paired_trimmed_paired_merged_contig_102459 ---NA---
GAGTAGCCCAACTCCTTATAAGCCCATGCTAATCTTCTTTACTTTCCAATGTGAATAATAAAGGAGTGAAAACTACAAAATTTCAAATTTTGAGTGATACAATAAAGGGCACTCTATTTTGTGGTGTGTTCTATGTTAAAAATTTCACCAAGACATTTGCAGACGCACACAAGCACCTACACACTAATCTAAATACAAAAACTTTGTCAGAATCTGCAAGAGTACAAACCATAAGCAAGGCAAAGAAAATACATGGTTTACACAACATTTCATGCATGGCCCACAAACATAAGCAAAGCACAAAGGGAAACCTTGGAATCCGCAAACTGTAATGCT
>Dhingra_Pear_16_GATCAG_L001_R1_001_paired_trimmed_paired_merged_contig_102460 ---NA---
GCAGCTCATATAAACCCCGCTCCGCTGCCACAAGCACTTATACGTTCATTTACAGCAACAACATTCGATAGAAATTACAAATTCCAAACGAAAACAAGACTTCCAATCTATTTCTATTTCTCCGTTTAGTAGGCATCAATTTACCGAATCACCGATTAATAAGAATCTAGGCACTGTTGATATTTCATCATTATGAAGCTTACCATCCACAGCATCGTGGCAAGTTGG
>Dhingra_Pear_16_GATCAG_L001_R1_001_paired_trimmed_paired_merged_contig_102461 ---NA---
ACAAGTGGTTCTATTCTGCATTTCAATATGAAAAAAGTTCTATCATGTGCTGTGCTCCTAGATCAACAAACAAGAGAACACTAAAAGATAAAGCAATACGAGCAATAAACATAAAGTTGTATATATAAGAATTTCCAGATGATATCATTCAATATTTTGCACTTTCAGCAAACTAAGTGGAATCTATTCAACAAAAGGTATCATGTCATGCACTGTACGAACCACATCCCTCAGAGAAATGATGCGGTAATGCTTCAACTTAAATTGGATTTCATATTAAATACTAGCATCACGAGAGCTGGATTGCAACAGACCTATATGCAACGGGATCAAAGGGGT
>Dhingra_Pear_16_GATCAG_L001_R1_001_paired_trimmed_paired_merged_contig_102462 ---NA---
CTATGCACCAAAACACTGTAAAAACCATAAATGGATAAGTACAATAGAAAAATCAACTACGAATCGAAGCTAATTCTTTTATGGGGAGATAAAAAATAGTTATCCTGAGTCTAAGGGAGACATAAAAATGCCTCAAAGTGTTCGTTTCTTCCAGAATAGCAATTTTTGTAAGAAACAAAATATTATTAACAGAAAATTATCAGCTATACATTATACGTTAACGAGCAGTATAAGACGGGAAAAAAAAGAACAAGAAGAAGAAAAAATAGAATAGGATAAAATGAACCATTTACACCCGAAAATGTAAAACGAGATGTAAAAGTGGCTTTTACAACTCAAATTTGCATCTCTTCATTGGAGATGCTCTTAGTATTATGAATCTCATGGATGAAGAGTTCAATGCCAATTTATTCCCCCACAAACAATATGCAACGAAAGTGAAATTCAGCACCCCTATCAGATGATATGCGTCGACCATAAAATCCTCACAGCAAAAATTGTGGCACCCTACCAACATTTATTAAAGGACGAAAATTTTTCTGTCCAGAAAAAGGAGATGCAGCTAAAAGAGCAAAGGGATTCCCCACAAAGCATGCATGAGGAATTTAGAATTCTTTCAATAACAAGAGCTACATAGAATCCTTCCCCAACTATATCAAGCACCA
>Dhingra_Pear_16_GATCAG_L001_R1_001_paired_trimmed_paired_merged_contig_102464 ---NA---
AGCTGACTAACCTGCATAAGGCAAGAAAACATTAGATATGCAAAGTACCATATGATTGGTAAATATACTCAAATTAGCCTCACATGCAACAGATAGGGAATGTCAAGAACTTTGCTAGTTTGGTAAAATCGAGATTAATGTCCAAAAGACATAATCCAGACCACTCCGACCTGAATCTCAGACGTTTCTAAGTCATTTATATAACATTACTAAATAATAAATATATACTTATATACTCAACTTTTTAATCAAATTAGACTGAGAGTTGAATTTGAGCCAATGTATTTTGGTATGGTCTAGAAAATTTTCAGCTCCAAAAGTCAGCATAAGTACTATCAGTAAAGCATTCGGCAAAAGCACTATCTGTAAACAATTTGGCATAAGCACCTATCTTTTCAGTTACATGACCCAAAATAACAAATTGACAATGGGTCGACACTTAAGAGGTGCCATGGAGGCTTGAAAATCCAATAAATATGCAACAAAAGAATGAGATTAATAAGAAATGCATACAAATGAAAGTTACCCATATGATACTTCAAGATATAAACATTAGCCAATTCCAAATCATACAAATCCAAGAAAAGACATTAAACCAATCCACTGTGGAACATTTGGCTGACGGTGCATCCTATGAAATGCTCTTTACTTACAAATGCAGTTGCTCCTTGAGCAAATGGTGGAACAGTAATAAGTTTAGGATTCAATATTAGTTCTCAATATTTTCATATACAACTAAGTCCTATTTCATCCAAACAATGTACATATTCTTACACAAAAAGAGGTTGAATATATAAATTTGGAATTTTTTCGATTTTCCACATGAAGAGAACATAAACTCCCTAGTTATGAAATCATAAGGGTAATCAATCCATAAAAAATCAATGTGATTACTCAACCTTGTTCCTACAATTTAATGTCAAGCACAGGATAACCCATCACCTAATCGTGTTCAATCATTTAAGTGTCCAGTTGTCAATGACTTGACAAGGGTTCTAAATAAATCAGTAAATTATATTCTTTGTTTTGAAATATTTCATAGAAAGGAAAAATAAGTTATATTCATAACAATAACGGAGAAAAGAACCCATCGAAAGTATAAATTTGATAGTAACCTGAGGTATCAGTAATCTTCG
>Dhingra_Pear_16_GATCAG_L001_R1_001_paired_trimmed_paired_merged_contig_102467 ---NA---
TCAAACCATATCCATGCACACTTTTTCTTTCTTATCAAACTGAGCAGGGATGTATAATGTTACATGGTCTAAAAACAATAAACTTAACCGTAACTTTGTATTTATACCAGCTCCCCGTATAAGGACAATGAAATATGTAGATAGCATGCTTTAACCACTGTGTATGTGCGTGTGACGCCCTTTACGGCATCCCAAAGTAACTTTAGACCAAGCTGCAATTAAAACATATAAAAGGCGAAGACGGGCTCCAACCTATAAAGTGAAATCTGAAATTTTATAATACCA
>Dhingra_Pear_16_GATCAG_L001_R1_001_paired_trimmed_paired_merged_contig_102471 ---NA---
TAAGATTAAAAGCTGAACCTCCCAAATTGAAAATAACTTGGCCAAAAAATGACAGTTCAATAAGACATTAAACAAGACACAAGGGGAAGCAGGGGAGAGAGGTAGGAGCAGTGGGACACAAACACCAGAAGATACCCGGAGAGAGTACTCATGGCCTATAACTTCGATTTAAAAGTATGAAAAAGCTCGAAAGCAGAAGAGTCATCAGGCATGCAACTTGAGAAAAAAAATTTATAATACATAGGGCAACTATATAGATAGAACAAAAATAGGAAACACTGAAACATTTACTTTACACATAAACACAGTAGGAAAAAACACCTAGGCAAAGCTTGTTTGCTAATAGTTTGCATCAAATTTTATAGAACGATTACAAAACTTTGATTTTAAGATGGTAAATGACATAAACTACTAGGATCAACTAAAGAAAAAGTAGCGTAATGAAACATCCAAAATCCAATATAAACAAAGTTTGTAACAAAAAGGTGTCAGAGTAACAAAAACTACAAAATCCACGCGGAATAATATGAAATAAATATATAGGAATTA
>Dhingra_Pear_16_GATCAG_L001_R1_001_paired_trimmed_paired_merged_contig_102472 ---NA---
TCTCATGGAAAACCCTTTTCGCTCCTCTTAGCCCTATCCCTCTCAATATTTTGCAGTCTATTGAGAATGATTTGCATCAAAGCAAACAGATGCAAGAGCATGTTTAATTTAATAGGACAGTAGATGCCACAAGCAATTTTGTTCAGGAAGGAAATAGAAAACACAACAACCAGTCAAACAAAACCACTTTAAGCTGGTAGAGATGTAGAACAAATGCAAAAGGCATACAAAACGA
>Dhingra_Pear_16_GATCAG_L001_R1_001_paired_trimmed_paired_merged_contig_102473 ---NA---
CAAGGATGAGAACAAAGGAGATGCCTCAGCTACAAATAAAATAGTGGAACATTGTTGCCATTACTATTAACTACTGGCGAAATAATTCATGACATGAACTCGCATGCAACATTTGGGAATGGTTCAACTTTATATATTGGAACACCATAAGTTTCAAAATTTACCATAATTCTGCATGGCAAGAACACGAAAAAAAATTGACGCAAATGGACAATTTGGTGAAGAAACATTTTTAAGTCATGAAAGAACCTTTGCAAATTTGAAGTTTGGTTGATGATTTGAATACTCCTTGAAAACTTTGGTAGTAACCAATGTTGGCAAGGCATGAAGCAATTCTTGTGTAGCACATGACACACAATGTCCACACCACAATTAAGTACAAACGAGAGTCAACTCGCCATAGGTGTACAATGAATGTGTGCCAATTCTTCGAGTAGAACTCAATTATTGAATGCT
>Dhingra_Pear_16_GATCAG_L001_R1_001_paired_trimmed_paired_merged_contig_102474 ---NA---
GAAGTTACTCGACGTCCCGATGTTGTAAGTAAAGCCATTCTTTCCTCTTTTCATTCTAGTCCAAATGATTCCCTTATTGAGAGCGTGAGTTGTCGTTATTCCCCATATGAAGTCGAATATTGGTGTCATTTCTGGCATGTTTTTTTCTTTGGGTCTTACAAATACCATGCATTGTTTTATATGGTGGAGTGTCCATGTATCCTATCTCTCATAGTTGAGGGTTTTTCCAATGCGAAATTTTGGCGACTCCCTAGGTTGTCATACTTGGAACTACTTTTAGCGTTGATTTTGGAACGTTAAATACTTTGGAGAAG
>Dhingra_Pear_16_GATCAG_L001_R1_001_paired_trimmed_paired_merged_contig_102475 ---NA---
TTGATTTTGTTTTGCGCCTTTTTCTATAAATGTGTTTCTAGGATGTCATCTGTGACCTGAAAATAGAGATGTGAGATCTTCGGAGGAGTGAAATTTTGGTATATTGATATATTCTTTTGTGTATCGACTTGAGTACTTGTGGTGGTGCTGCAGAGAGTTGTATTCATTGTTAAATTCTGATAAATTGATTGTCTGCATTTTAACGCATGGAGGTCGGGT
>Dhingra_Pear_16_GATCAG_L001_R1_001_paired_trimmed_paired_merged_contig_102476 ---NA---
TCACAAAACCCACTTCTTAACTGGTAATAATTCTTCCTTTTTTGTTTCAGTTTTTCCGATTGATTAGTTTGTAATTTTTCCTATGAATATTTTTTGTACGAAAAATGGATTACTCTCTCAAGTGTGTCTGAAATTGAAGATTTCTCTGCTGTTTTGAACTGACCAATTAGTCATTGAGCTCTCTAATTTGATGGGTTTGTTTCTTTATTGCAAGCTGAGGCTCCATTTCTCAAGGACTAGAACATTTGAATGCAACAGATGCCAATTTTATAATTCTCTGATTTTTATGGGTTTTTTTTTTTTTTTTTTTT
>Dhingra_Pear_16_GATCAG_L001_R1_001_paired_trimmed_paired_merged_contig_102477 ---NA---
CATAACTCAAGGCTTTATCTCACTTTTACAAAACCCCATGTTCCTCAAGGACTGCATATCTCTGCTAGCATGCTTCTGGGACAGTGCGAAAGCATTCTTAAAAGTCTCTCTTTCCCCACATTATCAAATGCAGGCATATTTTTCAACCTAAAAGTTCAAACTATTTCTTGGGGTTGAAATGTTGCAGTGGCAATATTGTCACTCGGCATTTTTGGCTCAAAAATTGCATCCACTTTTCTTTTGTTCCCCTGAAAAAGATCATAAAATGTGCTGGAAAGTTGAAAACTAATGTGTCCTATGATGTTCATTATCATATTACAAGATTGTATCAAGCAATAACCATGCATGACTAGCTAATTTCGTATTGCTTAGAGTTAATAGTAGTTGAAGAATGTAAAGTCCTACTTCCGAAATCTTACCAAAAAAAAAAAAATAATACATTTG
>Dhingra_Pear_16_GATCAG_L001_R1_001_paired_trimmed_paired_merged_contig_102478 ---NA---
GTCCCAGCTCTAGTTCACTACCCAAAATGCAGTCAGGCCATTGACTATTATTATGCCCTTCATCACTCATAAATAACCAGCTTATGATTCTTTGGACTCTTCAAATATGCAAAATGAAACGAATTCAGTCATTTGTTTACTGGACAACCATGAGGAGCTACATGTAACACCAACACTTTAGTTAAACCTATCGTGAATCCGTGATGTGCTTGGTATATTATCCC
>Dhingra_Pear_16_GATCAG_L001_R1_001_paired_trimmed_paired_merged_contig_102479 ---NA---
TCAAGATTTTCGAGTGATTTTTCCTAGAATTAAAATATTGGGACCATGGTACCACCATTACTTCTTCCTATTTTTATTCTCAAGAGAAAAGATTGCAGGAAGGTAGGCACCAGAAAAATAAAATAAATTTTGATAGAAGCTTGAAACTTATTTAAACTTGAGAGAACAATGCCCTTCAAGTTCTGTCACATTAGAATCAAGTAACCAAATTGACAACAATCCATTAACATAAACGCCATTAAGATATCAAACTTATTCAAGTTGTCAAAATCAACTTCGCTGAGTTTTAATACCATATGAATGCACCAAATAATCAGCAATTAACTTCTCTGCACAATATACAACTACTGTTTCTAAAAACGAATCAAATGGATATTTCAACCATCATTGGTATACATCCACTATATTGTAGTGCATGCCTCCACCTGTATCTCTGTATATATGGTACACATACAACCTATATGCCCGTATATGGTATACATGGTACTTATACTTCTTCTGTTAGCAGGACAAACAATGTGAATTGGTCAACAAGATCGATCATTTACTACTACCATTTTCCTGCAACCTATTGTATGAGATGCACACCCAATAATTCCAT
>Dhingra_Pear_16_GATCAG_L001_R1_001_paired_trimmed_paired_merged_contig_102480 ---NA---
AACTAAGTAAGTAACAATTCCATCCATCCCGCTATATCTGAGGCACTAAAAATCTGTATGCAAACATGGATACATCCTGTCACACTTCAAAAAGGCCATGTATCAGTTTGCATCCTTAGCTTATGGGCTTCAGCTTGAATGCCCTGTTTATTACTGACTGGCAGTCTAGAGCACCACATAAGCTTTACTCCCATGACAACGAAACTTGCACTTTAGCCCTAATTTTCAATAACTTAGAGTATAAAACAAGCCTCATAATTAGTATTAGCAAGGTTTTGTATTTGAGTTTTCAACAGTTTAGCATGCTAACCAAGCATAAAGACCCCAAATTTGTCACATTTAAACTTCCAAATATGCTCAGAGTTTTTTTCAGAAACAAAAACGAAAGGAGGATAGCGAAGCTACACAATGAAAGGCATTTAATAGCCAAAAACTTTAACCACGCACATAGTTATGAACATAAGCAAGATAAATGATCTAAGTCACAACTAAAAAGTTACAACATCTTTGTGCGCAATGTTTTTTATACTTAAAACAGTTAGGAGCAATGTTTTTTACACTTAAAACAGTTAGTGACAGAAATTTT
>Dhingra_Pear_16_GATCAG_L001_R1_001_paired_trimmed_paired_merged_contig_102481 ---NA---
ATGCGCACTGCAGTTGTAACAGAGGGACTTATGATCGTTATGTTATACCATAATACCAATAAAAGTATTCAACTATGGCAAGAGGAACCCAACTCTGTTATTTTGAGTCAAATTATAGAGACAAAAAAAATGAAAAGAGGATAATAAGAGGCTTAAGAGCAGTTTCTTGAAGCAGCCAATGTACCAACAAGGATAGTTCATTCACTAAACCCTAATTCACAATTGAATATATAGTGGCCTCCTAAGTCTTAACGAAACCTACATAAGTATCTGAGTGAGCATGAACAAGGTCTAGACAGCATGGTTCACACACTGAGCTCAGCTCAAGAACTTGACTTTAAGGCTCGTATGTTGTATTGAAAGTTGGGCACCAAATTCAACCTTAGTTTCTAATTACACGTGAATAGGACACACCACCATTCCACACTGCCTTGTTCAAAGGTAACACAATGACTACACATACTCTCTTCTTCATATATAAACTTAAATAAAAGGTTCCAGGGGCTATACAAGTAATACAAGGCAAAAATCATTTAAAAAAAAAAAAAACCAATGGAGGCT
>Dhingra_Pear_16_GATCAG_L001_R1_001_paired_trimmed_paired_merged_contig_102482 ---NA---
TCAGTAACAAGATGGAATACGTGCTTTGATGGATCCTGCAATCGCCAAGAAACACACGTAAGTTAAACAAGAAACCTGCATCTGACTTCAGTAACAGACATTACGAAGGACTACAGATGGGATATATGTCAAATAGGACACGGTCAACTTTCAAATATTGTTATTTATTTTTTTGTTTGTTAACTAACTTTCAACTTCCTTATGAATGAGGTACCTGAAAGAGGCAGTCCAGTTAGAAAAGATAAACATAGCAAGCTTATGATCAAACATCTTCTAATCATTTCATCTGATTGCCACACCTAGAATATTAAAGAAGCAGGTTATACGGATAATAATTAGCATTTGTACCTTAAGTAAACCAGTTGATGAAATCTTTTATTATTAAGCCTCGTATACCAGAAATGACACCTCATAGAAGTTGAGATGCTTTGGACTTTGACATTCCTAAACAGAGTCACCTTGGCGTTTGTGACAGTTTTTCAGTTCCTTTGGAAACAGACACAAAGATACGCACAATGAAACTACCAGCATAGAATAACAGTTCAGCTCACCTTGGCATTTGTGACAGTAGAG
>Dhingra_Pear_16_GATCAG_L001_R1_001_paired_trimmed_paired_merged_contig_102484 ---NA---
GTACATCAATTCAACCTAAATCAACACCTTAAGAGATTTCTAATGTGGCCCCATATACCAATATGGCACATGAACACCATAAATCACAGGAAAAGGAATGCGGCCACTTCCTATCCTACCAGGCAATTTTGACCCTCTGTGTGCAAGAACACCAAATCCTCCGGTAATTGTGCACTGATAGCATATATTTATCATCCATGGTCCATGGAAACGCGTGGGTAGTAAGTGCTATATATGTGTGCTTGATGCAACAGGGCCAATACCTATACCCCAAGAGTCAGATAAAGCGCAGGTACTCATTTTAGCTCTTGTCAAAGAGCTCTGTAGCTGAAGCATGAAAAGAGGTGCATATTCTTATAAAAAATGAAAACAGATACTAAAACCAAGTAGCCGTAGGTTATACCAAGAGCATTAGCAATTTCCAAGTTTTTTTCTTCACATAAGGAGATATATTACTAGACAGACTTT
>Dhingra_Pear_16_GATCAG_L001_R1_001_paired_trimmed_paired_merged_contig_102485 ---NA---
AATATGGCACATGAACACCATAAATCACAGGAAAAGGAATGCGGCCACTTCCTATCCTAACAGGCAATTTTGACCCTCTGTGTGCAAGAACACCAAATCCCCCGGTAATTGTGCACTGATAGCATATATTTATCATCCATGGTCCATGGAAACGCGTGGGTAGTAAGTGCTATATATGTGTGCTTGATGCAACAGGGCCAATACCTATACCCNNNNNNNNNNNNNNNNNNNNNNNNNNNNNNNNNNNNNNGTAGCTGAAGCATGAAAAGAGGTGCATATTCTTATAAAAAATGAAAACAGATACTAAAACCAAGTAGCCGTAGGTTATACCAAGACCATTAGCAATTTCCAAGTTTTTTTCTTCACATAAGGAGATATATTACTAGACAGACTTTTAAAAGCATGGTAACAAATTTCCAAAAGAAAATACTAGACCTCATGAACAGATGCAAAACTTAAACACATCTAACATTAACAAGTAACTCGAACCTGCTGCTTTTTCTTCTTTG
>Dhingra_Pear_16_GATCAG_L001_R1_001_paired_trimmed_paired_merged_contig_102486 ---NA---
TTTTTAATTCTTCAATGTACGAACCATGTGCACAATTCATGTATACCCCATCATTTTGAGGAGATATTTTAGACTCAGAATATATAAATTTTTCCATTAATGGTTAGTAACAAATAACAATATGAATTTCATATTCTTGATTTTAACAGCACAAACAATTAAACCCCTATTTTGTCCCCAAGAAAAATGCCTGTTTCACTACCAAGTGAATCCTAAAGGATAAGAGATCAGAAAATATATCATTACTAGACTCAGTGGCTAACCAATGTTACTCCTTCTTTTGAAAGTTCTT
>Dhingra_Pear_16_GATCAG_L001_R1_001_paired_trimmed_paired_merged_contig_102487 ---NA---
AACTCTATGAATTACTCAAGCCTGAGCAAGTAAATATTGGAAGGAAAAATTAGGGTAAGTGGAGAGAAAACTTTCCCTTTTGTTGGATTTGAATATTGTACAGTAAATATAAGTTGGTAGAAATGTGTACAGAAGAATACCAAAGGGTAAATTGTGGGAACAAAACTATATATTGCAGAAAGCTGGTAGTCTGCTGTTTTCAACTCCAGTATAAGCGAAAAAAATAGTAGGTAAAAATCAAAATGAAAAAGCCACAGGAGTTAGCCCAATAGCAAAAGTGGGTAGAGTGCTAAGTAGAAATTAATAGGCTAGAGATCTAGAGTTCGAAATCCTCTTTAGTAATAATAAAAAATAATCAAAATAGGGCAAAAATATGAAAGGCTCAAAGTTTTGGGCTTTCCTTACTCAAGTATTTTCAACAAAACCCTAAAAAGGGAAAGTGTTGAATTGGGCATTTGAAGCAGAAACTGCAGATGATATAAATAGTTGTATGAAAAAGGTATGAACAGGAAGGAAGTATATATGGAACTAATTAAGCTGTTATCTGTGCTTTGAGATTTGAGGAAAGAGGAGGCAGCAAGTAAATTAATTCAACTAGTTTGCAAAGAGGAAGCAAGTAGGTAAGGAGAACTCAAATATATTATGTATTTTGTTATTATAAAAATGGAGAAGTTGTAGTTCTGAAGGGTTGTTCTCTCATCACAGACCCAGAACACAGTTCCCAAGAGTCCCCATTAAACCTAAAAAACTGGGTTCAAGTGTTTTCTAAGTATTAATTACCATACTTATTTTCTATTGCACATCACATAATCTATAAATTTTATCTAAAAAATTAATTTATC
>Dhingra_Pear_16_GATCAG_L001_R1_001_paired_trimmed_paired_merged_contig_102488 ---NA---
TAAGTCGAGTTATTATTTACAAACAAACCAAAAAGGAACGCAACGAAGAGGATTGCACTATCCGCCAGAAAAAAAAGAAGACATCCTTTGAGACGAGGCAGCACAGCACCCATTTGCTTCGCACCTTCCAAAAGACGAACACGTCGGCCGAACCCAATTGACACAAACTACAGCCTAAACTAAACATCAAATATTTGGAATGGATCGAAAACAAACACGACACCAATACGCTACTGACTGCTCAGCGCCCAAAAACAACCTAACACTTTCGATTATGTGGAACAGAATTTGAGTAGCACATAGGCAGATCATT
>Dhingra_Pear_16_GATCAG_L001_R1_001_paired_trimmed_paired_merged_contig_102489 ---NA---
CTTCCTTCACTCTGAGCGGAGAACTGGGAGGGGGAAAAGTTAAAGTAAGATATCCAAAGTTACACTGCATCATGAAAGAACTCAAAATACTTGACATGTAAAAGCTAAACAGAAGAAAATACTTGAAAATAAATATGAAGCAAAATTTAGGTAGAAATACTTGCTTTAGTGATCATGTCAATCTTTCGGTTTAAGATATCCTTTCCAAAACTAAAGTCTAACTAAAATGACCAGATAAAAAAGGCAGTGATTAAATTGTTATAAACTAGGTACTAAATACAAGGAACAGCACGGCAGAAAATATAGAATATGGAAAACAAACCAAGAGTGCAAGATAAAGTAGGAAGGCTAAGACGTTACACTGAGCGAGCATTCTCCCATGGTC
>Dhingra_Pear_16_GATCAG_L001_R1_001_paired_trimmed_paired_merged_contig_102491 ---NA---
CACATACTCCACAGTCTCCTCCTGCGCGGAAAAGATAAAAACAAAATAGATTCAAGAGACTTTAGAACTTGCATTCGAAATCAGCCTCGGTAATAACAAGAGCTTGTATGAATATGTACTAGGCATTAAATTTTCCATCTAGATTGCCAGCTCCTGAGTTCTATGATTCCGACATTCCTTTGATTTCAACAAAGAAATTTTAATTTTTTAAGGTCGTGAGCAGTGGCTCGACAGAGATGGTTCAAATCAAGATATACTGAAGGCAAGGAGGGTTTGGGAACCTACATGCTAAGGTACTCGGTTATGGTTGTTCTATTAGATTCTTATTAGAGTAGCATTATCCGGTTATGGTTGTCCTCTTTTCTTTACGCTAAAATTGTGTAACATTTTCTAGTTTTCTTTCTAAATCTACTCACTTTCCTTGTGCAACTGTTTGTAAAAGATCGTTTGAATTTTGTATATGATAGAAGACCAGCTCTT
>Dhingra_Pear_16_GATCAG_L001_R1_001_paired_trimmed_paired_merged_contig_102492 ---NA---
GCAGCAGTACGTCCGCCTATGCTCGAAAAGGTTTAAGATCAGTGATGTTATTAATTAACATGAAACTTTATAAACATTTAATCTTTAGCAGTTCTCATTTTTTGTGAGAGAGATAGATGAAAAGTATGCGAGAGAAATGACGGAAATAAAGAATGGAGGAAAGATGATAGAGATGTAGAAGAAATTTAATAGAAAGGCACACAAAATGAAGACTAAAACCGAAAAATCGTTTTAAGGTTTTTTCACTTCCAAGATTTTGTTTTCATTATTTCTTCTTAATCTCTTTTTTTCGCTCATATACATTTCTCATATTTCAAGTATGAAAGGAGAAAATTAAAAACAAAAAACAAAAAAGGGCACAAACTAGAAGTTCTCT
>Dhingra_Pear_16_GATCAG_L001_R1_001_paired_trimmed_paired_merged_contig_102493 ---NA---
AGAAATTTATCACCTGAAAAATACCCAGTCGCAGAATAAATGAAACCATAAGTTAACTGAACTACATTGATTGATTCAGAATCTGCATAGACGAAGAAGCTAAATCACAAAATTATTAGAATGCTGAAGCTACACAATAATTAGGAACGTAGCCTAAAAAAAGATGACATGGAATTCAGGAGGAGAAAGAGAGTTACCCAATGCACTGACATACAGAAGG
>Dhingra_Pear_16_GATCAG_L001_R1_001_paired_trimmed_paired_merged_contig_102494 ---NA---
TCTGTCTTGCAAATCAGTCAGGTATGCATATTTTAACCCGAAATTTTATTATAATTATCCAAATTAACGCTATAACCCTAATGTTATGATAATTAGCAAGGGAAAACTAAAGTCAAAGAAAAGTATCAATTTTATTTTTCATATATGGGTTAATGTGTGATTTTTATTAATTAGGATGTTAAATAAGTCTTTTTGATCAATAGTTTAATTTGATAGTCTACTAAGATAATGTGTCAAGCCTCAAAGGGTCCACTTTTAAATTGATTGAAAATGTTTTTTTTCCGAAAAGATGCTTTTAAAATCAATCTTAATTAATGTCTGATGGTAAAGGCTAGACTATATGATTGTTTTTCATATTTAAAAAATAATAATAATTCAACCATTTCTTGAAATTTATATTCTTATTTGATATGAAGAAATACAAAAGTTCAAAATAATACACATTTAATTTTGTCCACTGGACATGCATGTACAGCTAGTGCCCATAAATAAATATATAGAATTAGTCCAAATTATCGCCATCACTAAAAAAAGTTGAGATATACGAGTGCAAGGTGCCATGTTACTCCACCGACAAAAATCAGATTTTGAAAAAGAAAGGAAAAGAGAAAATGTGTCCCTTGAAAATTAGAATATTTTGTGTTTGTTT
>Dhingra_Pear_16_GATCAG_L001_R1_001_paired_trimmed_paired_merged_contig_102495 ---NA---
CGGCAGTTGGCGCCTCGGCTTCAGCAGAAGTTAGTGCCTGAACGTTTCATGTTATATTGTCAACCTATTTTTCTCTCAACTTTTATTTTAACTAATTTTTTTTCTTCTATAAAATTTAGTTCAAAAGAAGAGTTTAAAATATCAATATACATATACAAATTTATAAAAATATCGATGGATATATCGATACGGATATTGATTGTCTTCAACGGAATTATGGAAATTTGCAATGAATAAGTATATTAACCCATTCAAATATAATCGAAATTAGACAAAAGTTTCTAAAAAAAAAAAAAAAAATCAAACTTTCAATCTGCAACACGTTATGACAAAATTTATGTAGTGAATCGGTAAATATAATCGATATTCATTGATTTTTTTTATACCTCAACGATATAGAATGAAGTTTACATTCCACACATTTCAATATCAATTCTTAATTTTTAAAATATTTTAATAAAAAATATCGATAATTTCGTAAATATCTTAACCACTAACTTACACAATTTGATTCAATCCTTTTTCTCAAATTAAGTCGCTGATATATGACCGTGTTTAGAAACAAATAGACATTAATGAACTACAAGTTGAGGGGAAAAAAAAA
>Dhingra_Pear_16_GATCAG_L001_R1_001_paired_trimmed_paired_merged_contig_102496 ---NA---
CTTTTACATGGATATGTGTGAAACTGCATGTAAAGACAATCATTAGGATGCATATCAGAGAAAAAAAAAAAAAAAAAAGATACAAATTGAACATTTAATCACATCAACAATGCCAACGCCTCCAATTCATAGCCAAAACCAAGTACACGGGGGAACATAAAATTATCATCTAACGTATACAGGGATCCCCTCAACCGCTTGGATTCCAAGCTTTCATACAGCGAAAATTAAATATGTAGATAATCTGAATGTAATATCATATGCAACATCAATTAATCAAAACAGCAAAAGATTAATATAAAAGAAATGAAAACATATCCCATAAATAATACACAATACCAAACATTAGGGCTGTCGACAGTCACATACCTCACAAGAACAGTGCCTCATCTTC
>Dhingra_Pear_16_GATCAG_L001_R1_001_paired_trimmed_paired_merged_contig_102497 ---NA---
AAAATATGGTATTCCAAAATAAGTTCAATAAAGCATAATAATCAATTTCTCATAAGCTGTCTCATAAAACGTAATCAGTAAATCATGCTTTTCATGTATGCATTACTACTCTTAAAACATGCATTTTTAGGAAGGATCCCCTCACAGATACTTCGCCGTCGAAGAGTCGTGCAAACTAGTGAAGATGGAAACGCCACAGATAATTGCCCCTAAGCACATAAAGTGTACAATTAATAAAACTCTACTCAAATGATTTAATTTGGAAAAATTAACGTCAAAAACGAATTTAAGATGTCGAAATTAGCCAATAAGGGTTCCAGATGAAACCCGAAAAAGTCAATAATGACCATTGACCGGGTCAAAGTCAAGGGGTCTGCACCTAAAGGGTTTGGGTCCAAGAGGTTTTAGGGTTTAAGGTGAATTGGGCCGAAGGCCCTAGGTGAACAGCCCAAAGGTCCCAATCCAAAGGGTTTAGATTCTAAGGGTTTTGGGTTGGGTTTAAAGCTCATGGGCCGAAGCCCTTTTTGGTCTTGGGTTAAGAGTTTAGCGGGCCAAGGGCCCTAGGTTTCTCGGCCCAAAGGCCTTGGTTGGCTGCTGGGTTTTGGGGTTAATTGGCCGGGTAACCCGGCCCAAAGGCCTGGGCTGAGGATGGTTTTCAGGCCACACTTCGGCCGAGTTCTGGGCTACTTTCAAACGGTCATAACTTCTTCGTTACTTGACGAAATCAAGTGAAACAAAAATGACAGTTGTAGTTCTCGACGAGACAAAGAGATTGATACCTCGCACGCCGGCCAAC
>Dhingra_Pear_16_GATCAG_L001_R1_001_paired_trimmed_paired_merged_contig_102499 ---NA---
TTCTCTAGCTGAGATGAACAGGGTATAAGAATTAGCTCGATATCATACTCTTATTGCTGGACCCTTTTTTTATAGTTGCAGTCTGGTTATATCTTACTTGAAATTGCCGACTAGTCCCTTATTGGATTATGGAACTTACACTAATGCAGTTTAATATCTCTTAAAATTTCTTACAATGGTCAAATATTTTACTTTTGTGCCAGGAAAGAAAGCTACCTCATTTTTCCATGCAG
>Dhingra_Pear_16_GATCAG_L001_R1_001_paired_trimmed_paired_merged_contig_102500 ---NA---
TTTCTTGCTAATTTCAAACAAATACACAATTACAATAGTGTATTCCAAACAAACAATTGTATAACAGGAATCTAATTACAGACTGCTCATCAACTTATTCAATGATTCTTTTTCAAATGAGATAACTACAAATTGCTTTAACCACTCACACAACTCTTAATTCAATTGGAAAAATCATATTTCACAACAGTTCACACGTGCCCAATTGAGCGTTAGATATCGCAAACAATAAGCAACCTTCCAAGACCATACCTCCTCCTTGTTGAATTCCGAGAAGCTCTTGGCGGAATCAAGTTTAGTTCTTTCCTTTCACTTCTCTCTAGTTGTGGGAATCACCTCTT
>Dhingra_Pear_16_GATCAG_L001_R1_001_paired_trimmed_paired_merged_contig_102501 ---NA---
GATTAATCCATTTAACAATCTTGCATTAAATAAGTCATTAAGTAGGAATCCCATGCTTTAAATAAGTTGAATAGAGTAGGTTCCCCTTTCTTTGGAAACTGACCTTATGTTCTGTGCTATTCATGTATTATACTAACATCTTCATGGAGAGAAATTTATCTCTTTTCCTTTACTAATGACCGAAACAGGATTACTTTCTGAATGTTTATATATTGCTCACTTGTTACATAAAAAAACTGAAATCCAAGCCACAAAGAAACTCCGAAGTTAGTAATTCGTGCTAAAAAAAAAATAAGAATTTTCTTCCCTATTCAATTTAATGTCTCCTTTATGAGATAGCATCATAGATCAGATACATCACTCTAAAGATAAATCAGTCCTTTTTTGGAATTCAATTTAAAGCATATTGTCGTGAGAAAAAATTGATGTCACATGTCTCATTGATTATCTTTGACATTCTTTACTTCAGAATCTCAGATAACAATAACTTAGCTCATAGCTTTTACTTGCTC
>Dhingra_Pear_16_GATCAG_L001_R1_001_paired_trimmed_paired_merged_contig_102502 ---NA---
TTTTTTTTTTTTTGAAACAAACATATTAAACAGCCGAATTCAAGAATTATTTATTTAATTTAAATTTTTTGTATTGGTGTTATATAGTGGGTGGGTGCCTGCGTGTGGGATTAGTCCTCCATTTCTCTATTTCCACCGACATGACCCCTTTTTTCTGATTTTCACACACCCAGGTCACTCCCTCCCCATAATCAACGGGTGTGTGAAAGCAAAAACAATAAAAA
>Dhingra_Pear_16_GATCAG_L001_R1_001_paired_trimmed_paired_merged_contig_102503 ---NA---
TGGTTGAATCTCAGAGGAGGCGCGATCGGGAGATCCAACGGGTGAGACATCAGAATCGTGCGGCGGGAATGGTGGGGGGGAATCGGTGCCGCATGTGGTGACAGTGGGGGTGGTCACGGTGGGACCCTCTTCGCCTTCCATTTAGGGAAAGCAGAAGGAGGAGGGGAGGGGAGAGGAGGGAGCGAACCTTTCAAAGGTTTCAAATGG
>Dhingra_Pear_16_GATCAG_L001_R1_001_paired_trimmed_paired_merged_contig_102505 ---NA---
AAGCCACATCGATTGATGATAGCTCTGAACACATAATCAGGTAGATTGATAACACATAAGTTAGAAAAATAAATGGAACCAAGCCAACTTATCAGAAAGAAAACTTTCAGGAGCCAAAGTACCTACACCACCTTTAAAAGTGACTCAACACAACATACTCGAGGAAATTCATGCCTTAATCAGAACAACATAATAAGAATATAAAATATACTCTTACCCTTCCTCACGCAATCTGAAGATAC
>Dhingra_Pear_16_GATCAG_L001_R1_001_paired_trimmed_paired_merged_contig_102506 ---NA---
TTATTTATTTATATTTAATAATTAAATCACGCTTATAACTTTAAAGTTAATTTCAGCTTATTACTCAAAAATATTTTAGATTTTAATATTTAATATAGACTAAATTGTCGATTTACCCCTTGAACTTTCACTTATCTTTTAATTTCCTCTTGAATTTTTCTATTGAAAAATTAAGGACCCAAACTAATTTTTTTTTGCTGATTTGCGCCCTGTCGTTAGTTTTTCATATATT
>Dhingra_Pear_16_GATCAG_L001_R1_001_paired_trimmed_paired_merged_contig_102507 ---NA---
GACTTGTAATGAACAAGTTTAACTGCAAGAGAGAGAGATTTCAGAATCAGTAACACCCATCTAAAGGAAACAAAATCCATAAAAAACACCAAGAAATTTTTAAAGTTGGAGCCAGGAGACATTCATTGTAGCCTTATAAGGGTAAAGGTATATAAAGGGTATATTAGTGTTATAGATAATCCCAAAGATCAAACCTGACACCTCCAACCCCAACCAGTCTTCACCAAGACATAATCTTTCATTTTGTCAATAACAAAAAACCGTAATTAACATACAATACAAAACCAGCCACCACATCACAGCAATTGAGTTGAGTGTGCCGTTGTAAAAATACAAAATCTTTCTTTCAATAGCAAAAGCCGTAAACCCTATACACAACAAAACTAATCTTTTCCTGATTTCAAGTTAATGCTTTCCGAAAACTAAAGCATAAGCTTGTCCCTCCTAGACATCGACAATTCTCAAAATCACCATTCCTATCAGTAAATAATGAACCTGTAAAACACCCCGAAGCGAAGTGTTTGCCTTCTGCATTTCGCTTGAAAAACAAATAAATAAAATTGATACCAATTATTACAGTCGCAACCCCTAGTAGTAATACATGTTCAAGATTGAATCACAAAGGCCAAAATACTGCAATAACTTTTATCCGAAAGAAGACATACCTTTGAACAGCAAAGATTAAACTTA
>Dhingra_Pear_16_GATCAG_L001_R1_001_paired_trimmed_paired_merged_contig_102512 ---NA---
CTGAAGCTACCGGATATGGACTGGTAACTAATATCACAACTTTCCCTTGCTCGTGTTCGGGCTTTCTCTTTTTCTTTTTCAATTTTTGAATTTTTTGGTGAGAACTTACTAGATATGTCTATTTTTTGCGGGTATTATAAGATCCATTGTAATTTTCATCTTCATTTCTGATGATGTGAACAAAGTTCCCATGCTTCTCCAGGTTTTCTTTGCACAACTCCTACTT
>Dhingra_Pear_16_GATCAG_L001_R1_001_paired_trimmed_paired_merged_contig_102513 ---NA---
CATCTGCTGCGGGAGACATAACGTAAGATGACTATTTGTGCACATTCCATATCTGTCAATATACTTGTAGAAGGAATTTGTTTACACCAGAACTTTGACTCGGATATTTACTGGTGAGGTAAAGTCGAATATGAAGAATTTACTCCAATTCTTCGCTTAATAAATTTTTGAAGTGTTAAGAGTTTTTTCAGAAGCTTTTTGGCTGATGACACCCATATAAACTATGAATCTAAGAATAAATCAGACTTTTCAGCTAGTCTAATTATTGTTACAGGTATATCGACTACTTGTTTTTGG
>Dhingra_Pear_16_GATCAG_L001_R1_001_paired_trimmed_paired_merged_contig_102514 ---NA---
AGTTCCACTAATATGAAGGTATGCACGAATGTGGAAAAAACACGTATCCTAGAAACCTCCAAACTTGAATGTTGTAATAATGATCTGTTAGGTTGTATCTCATATTCAGAATGTGGGTTTACAAATTTGGACAGTCCAAGAAGGCTGAATATCAACTGGAGTTGTTGGGACGCCAAAAGAAATTCCCAAATGCGCAATTGCTTAG
>Dhingra_Pear_16_GATCAG_L001_R1_001_paired_trimmed_paired_merged_contig_102515 ---NA---
AAAGAAAGAAGATAATAGCATATTGCCACGACTATATCTTGTCTGGGCAATGACAATATTACGCATTATTTTATATTAAGATTAAGAAACATATTAAGAAGATTGAGTTTTTAAATTATATTTTGAAGAACACATGATATACTCATCGTCCACGTGACTAGACACACCATTTTTATTCCTTAATATCGTTCTTCAGGATGACCTTATGCTGCTACCTTACTCTTTAGAAAGTTGACAAACTG
>Dhingra_Pear_16_GATCAG_L001_R1_001_paired_trimmed_paired_merged_contig_102517 ---NA---
NNNNNNNNNNNNNNNNNNNNNNNNNNNNNNNNNNNNNNNNNNNNNATATCAAATAGCAAATATATGATTTTAAAATTATCAGGAACAGTTATTGGCACTCCAAAAAAGTCATCGCACACCGCTAAAGTGCAATTTCTCTCCTATGTTTTTACAAGGAGTGCAGGATAACATTTATTTCCAATGCTTACGGAAAAGATGGTATCTTTAACGAAAGCAAGACTGCAAGACAGCACCTCAAAAGAAACTCCATGTAGGAATGTACCAATAATTTCCACTTAAGTATTCAAACGAAGAATTGTAGACTTCAAGCATTAAAATTTAACCTTAACAAAGCAATAATAGACGAGATTAAAAGCCAATTACGCAAAAACTCACCTGCAAATCCAATGATTTCAA
>Dhingra_Pear_16_GATCAG_L001_R1_001_paired_trimmed_paired_merged_contig_102518 ---NA---
ATTTGGGTAGATTGGAAGGCAGCTTACTTTTAGTTTGTGATTTTGTGTTTGGGTGCTCTTCAGCTCTGTGAAGTTGTCTCTTTCTCTTTCCAGTTTCTGTTTGGGGTGGTTTGCTTGACCACTCTTTCTATTGTTTTTGCTTCTTCCCTTTTTTAATATAATCGTTTCTTTATCAAAAAAGACCCAAAATGCTTACTGAAGTCCTAGTTTTGACTGCAGAATTGGTATCTGACTGTATGAA
>Dhingra_Pear_16_GATCAG_L001_R1_001_paired_trimmed_paired_merged_contig_102519 ---NA---
TTGTTTTTTTTGTTTTTTACCCTAGCCGTTTAGCGAAAAAACAAAGGAAATATTTTTTGCCGTTGGTTCCTGTCTTTGGCTTTGGGATCCTCGATAGTCTTCTTGAAAATCATTATTTCTCTCTTCCCTTTCACTTTATGTTTACTTTATTTAGTGTTGAATTGTCTTCGTGAAACGCTGGAGTCACTGTGATAGTAATCGTCTTTTGGCCCACGCACACAGTTAACACAAGGTTTTGGATTCAGTTAACACCTTTGATATAGGGTTGAAGCGGGAAGCCATAAAAGTTCAATTGTGTCAGGATCGAGTTTATTTCGTACGACACTTTGGGTTTAACCAGTTCAGTGATATGACTTTCTGATGTCCAAAAGATATGGAGTGGCGACATAATTTTATCTTTTTATTTTGTTTATGTTTAA
>Dhingra_Pear_16_GATCAG_L001_R1_001_paired_trimmed_paired_merged_contig_102520 ---NA---
TTGGGGATAAGGCCAAAAACAAAGGCCGAGAGAGAACACAGTACTCTTGCTTTGTGGCGAAGGATGCAGAGGTTCAAGTCGGTATTTTTCTTTTCCCTGCATTCGACTCTCTCTTTCCTTCTGTTGCCCACTTCGATTTTCCCCCTTTATATTAGGGCTTAGGGCTTCAAGATAAGCATTTCTGTCCGATCTCAGTGTTTCTGTAGTGGTCCCATGATATAGGTTTAGCGGGGGCT
>Dhingra_Pear_16_GATCAG_L001_R1_001_paired_trimmed_paired_merged_contig_102522 ---NA---
TTCTCTGGCATATACTCTGGAGGCTGCATTGAACCCGCACCAAAAAAACAATCAGAAGAAGAAATCGGCAGTCCAGTTAGTACAGAAAAAATAGTGGAAAAGTTACGTAAATCATAACTTTCAGTCCGGCTAAGAAAGTGAATCAGTGATTGCTTACCTTGTTGATTTCAATACAATTAACATTATTGCGGTGAACAAATTATGAAAGATTAAGTGATCCTTTATGTGACAGTTCACTACGACTGTATAGACATTTCAAGCATATAATTACAAGACCGTGCAATAACAAACGTATCCAAATATTCAGCTCACTGTACACCAGATCAATGCAACTCCTATTTACAAATCCAAGTTGTAATAGCATTTTTCCAGTAGAGCTACGCCGGCAACAAATCAACTAATAATATTTCTATTAATTAATTTCATACATAATCAATTTAAACTTCTTTTTTTATATCCAGTCAAA
>Dhingra_Pear_16_GATCAG_L001_R1_001_paired_trimmed_paired_merged_contig_102524 ---NA---
GCGGACTATAACTCCTGCCAAAAAAGATATCATTTAAGTGTAATAATTTTAATTCTCCTCATCAAGAACAAAATATTTTCAATTCAAAAGTAGACAAACATTAGGAATATTGTGTTCCAAATAAAAAAACTTGGCAAGCACAAGGCAAATTCTAAGTGAGCTGAGACAAGTATGTCAAGAAGGATGCGGTTAATCAGGGTACAAACAATTCTCATAACCATTCAAACACTCAACGCAACAATAGCATAAAATGGAAAGACAACGGGTCATCAAAATACAGAATCACAATTTTAACAGAGTGAGTTAAAAAAAAAAAAAAAAGATGGCCACACCTGCGCCCATAGCCATCGTAACTAGGACT
>Dhingra_Pear_16_GATCAG_L001_R1_001_paired_trimmed_paired_merged_contig_102525 ---NA---
TAAACACATATGCTGCTCAAAGTAAACACTTTTAAACCATTGACCACCACATGCTTGAAAATTCTCTTACTCACACCCAGTTCCCATAGCACATTCTAAATCCTAAAACCCCAAATGCCAAATGATTTAGAAGTGCAAAAGTAAGAAAAAGTTCCAAACTTTTCAACCAGAACTCACATTACATTCCAATTTAATTTCAAAAATCTCAAAGTAAGCATGTAAAATTAGAGTCTTTCACTTAAATCTAACAAAAGTTCATTATAAAATGCACAAAAATCCCATGATTAACAAGATCATAATCATAGAAAA
>Dhingra_Pear_16_GATCAG_L001_R1_001_paired_trimmed_paired_merged_contig_102526 ---NA---
ATCCTGGATGGTTGACAATGCAAAACGAACAATAAGAACATTAAATGACAAAAGAATCAAGCAGAGTACATGTTAGTCCATAATCAAAGCAAGAAGTGCTACATAAAAGAAATACACAGATGGTTGGGCTATAATTAAAAAGCTTCAAATTGACTTTTATAATCATAAGGTTCAAGACACACAAATCTATATCCTGTAGGATTTCCCAAAGAATTAATCAAATTATGGAAATTGCAGTGACCACATATGCAATCCCTCTATTAAGCACATACCAGCTTTCAGAGAAATTGTTGTCAAAAAGCACAAGGGAGAACAACATCTGCAGTTACAAAACAAATTCTGAAAGTACAACAAAACAAACAAATTTTGAATCTTTTGGGATTAGCCCAAGTGGTGAGGGAGGGTAACAGGTTCAGGGGTTCGATCCCCTGTGAGTTGAAAACCCACAAATAGCACAAAACAAAAGACAGTTATGACTGTCAATAAACCTAGAGAGATTATATTC
>Dhingra_Pear_16_GATCAG_L001_R1_001_paired_trimmed_paired_merged_contig_102527 ---NA---
TGCCTTGCGGCTCGTGCGATCCATGGTAAGAAGTTAAGAACTAATACCAACTTCAGTAAACCCTTTAGGCTTCTGTATAAATATTTTTGGTCAGTTATGGGGTCGGGTCTCTACTGGTTCTCCATTGAGAACTGAACCTTATGACAGAGCCATGCATGATGCGCGTTCCTGATTATCTTCAAGACTTAATTTTCCTAATTCTT
>Dhingra_Pear_16_GATCAG_L001_R1_001_paired_trimmed_paired_merged_contig_102528 ---NA---
CAATCTACATCAATGTATCCAATGACATTTAAATGACCATGTCTTGGACTTAGAAACATAAGCACTAGGTTAGAGCAGACCTCATGTATTTTAGTATGTGATTGACGACCTTATAGTAAATACTAGTAGTACGCATGTAGTTGTTGAAAACACTCAGTATTGTACATAAATATCATGGAAGATCTTCTCCGGTTTCCTTCCATCCAAATCCGGAAGATTCTTCAATTTTGGCCATTCAAAAGAAAATTTCTTTAATCTTAGCGATTCAAAAAAAAATTTAAAAAAAAAAGAACGGTCAAAAAAATGTTTGATGCCATCGGAATAGGAAGCTGCAATGGCAGCAGCGGCCATCGTATATTCTGCATCGAGGCCCCAACAATGTGTTGACGGCGGGAGGGCTTGAGAGGGGGCGGAGGTGGAGGAGACAACGGTGCGTCAGGATCAATGGCTTCGCAGTCCTGTTCGAGACAAGGTTGCGATCATGGCTTCGTAGACCTGTTCGAGGAGGAAGAAGAAGAAGCTGTGATGGCTTCATGATTATGCCGGAGGCAAGGCTTGCAGCCAATTTTCAAGATCCAGAGGATCCGGATGTAAGGGATCCGAAGAGTATCCTTTCCCTGCCTCATGAGGAATAAGTATATTAATCTTCTCAAAAGCATTGTTGTTATTTGGTACCTAATCTTCTTGCTCACACAGTTTTTTATCCATCTCAATTAGAGTATTGTGGATGCAAAGTTCGTATGGTTTGATTGACAAAATCACACATACAAAATACGAAGCATTATTAGCCTAATTGATGAACACTTGAGAAAAGCGGGAAGGGTGTCCGACAAATGGTCTTCGATGCCCAAGCAAGAAATAGTTGGAAGAAACTATATTATCATAAAGAATTCTGATTAGTAAGTAAAATTTACCTATTTCTTCGTTTGATCTAGCTATTTATAGGAGAGATTGTCGCAGGCAACTGGACAGTGAGCTCGCAGGCCTCTATGTTTTGCTAGTGTGGTGCATACCACACCCCGCTGGTATCTACACTACCTAATGGTAGGCCTCTAGCAAGTTGATGCGCCAGAGTGCACGACACGACTTCGAAGAGTCGACCTCTGGCTCTTGAGATAGGAAAGGCACATTGGCAGGAGTGGGGATACCATAGGCCCAAAGGACGCGTTGCTTTGCCCCTTAAGGTCGGATGTGGCCTGC
>Dhingra_Pear_16_GATCAG_L001_R1_001_paired_trimmed_paired_merged_contig_102531 ---NA---
CATCCTCACCTCCGCTCGAGAAACTGTTAAAGAGAATAAACAAAAACCCAAAAATATTAAGATAACCTCAAAATCGCAAACATCAAATTCTTTTTTTTTGCAGGAAAATTATCTCAATTCATACAGGCTGATGATAAGTTAAAACACATCCATCATCAATTGATAACAAGGATACCATTATTACCAATTTACGTAAATAAGATGTGTAATGTTTATGCACGATTTCATCTTGATTTAAAACTAAATTAGATCTTCTAGCTAAACAAATAGTTCTTGTAAAAATATATCGCAAAGGGCATGAAAAATGGATCAATCAACATTAGCAAAATCAATATTGCACAGACAAAGGTAATAAGGAATTCCTAAACTATGTAGCAAAAACTATCTAATGGTAATCAAATCCAACTATAGTTAAGAAGAGTTTGTTCATTATGTATTCACAAATCATGAAACCAACAAAAGTAGTTA
>Dhingra_Pear_16_GATCAG_L001_R1_001_paired_trimmed_paired_merged_contig_102533 ---NA---
CAAGTAGAATGCAATCCCATTTTCTTTCATGAAAGCAGACATTTTTCTGGGCATTCAGTGTGAACAAAACAAAAGCATTCGATGGGATTAAGTTCAAACGGTTAGAAAAACTAGAGGTTGGTACTAAAAACCATAATGTACTTAACAACTTTCAAGCACCCCGCTAAGCGTTTTATAAGAATTTTGGCTAATCTTCCTCCCAAATTTTAAACTTTTGATTCTCATG
>Dhingra_Pear_16_GATCAG_L001_R1_001_paired_trimmed_paired_merged_contig_102534 ---NA---
GATATGAATCTTAGCTTTTGGTTCTGCAGGATTTCACATGTAAATACCAGTACTCTGAGTGAGTATGCATGATAGTTTGTTCTCGATTTCATTCTTAGCGTTGTTCGAGCGCGCTACTCTGTAATTTTAGAACAGAAGAATGAGAGCGTTTCGAATAAAAGCATATAAGAAGGTCCACTTAATCATAACAGAACTTAGTTCAATTTGTACAGAGTCATAGACTAACAGGAT
>Dhingra_Pear_16_GATCAG_L001_R1_001_paired_trimmed_paired_merged_contig_102536 ---NA---
CCTCCTCGACGAGTCTGTCTCCGAGGTCGGTCGATTTTTCTCCAATGTTTTCATAAATTTAATTTCACCAGTTTACCGATTGCGTTTAACATCTCACAATTTCCTCAATTTCTGAAAGATTTGGATTATACGGTTATCAGAAGTTATGTTTTGCTTGATTTATTGTGTGATTTGTGGATTATGAGGCTGTTTGGAGTGATTAGTGATTGGATTAATTTAATTAAAATGGTTTTGTAGATTGTTAAGAGTCG
>Dhingra_Pear_16_GATCAG_L001_R1_001_paired_trimmed_paired_merged_contig_102537 ---NA---
TATATGCATACAATGTCTAAACCACAATTTTTAAATTTCTGTTGTGCAATTGGATATGCAATTGCAATGTTATATTGGGTGGAGGGTATAGTCAGTTATATTATTCTTAACTGTTGGAAGGGTTTCGTGGTAACACTTGCTTGATGCATGTTAATATTATCCTACTATCATTTCGATCCCAAACTACTACCAAAAGGAGAAAACAGTGGTATTTAGAGCAGGCCTCTGGGGAACTCGTGTATACTTTGAACCGATAGCTTGTTGGTGGATATTTATTCATCCCGAGTTATCCATGTTTCTTTTTTGTTGTATCTTCTTATTACTGGGGGCCAATTCTTTGGTGCTTTATTGACTGAACAGGTATCTTTTTTTGTTGCT
>Dhingra_Pear_16_GATCAG_L001_R1_001_paired_trimmed_paired_merged_contig_102539 ---NA---
CTTCTGGGAAATAAGTGTTTGTCATTGAATAAGGATTGAGAATTATGTTTAACATACATGGTCCAGATTCTGGCCTCAGATTTAGTGAACTGTTTTCAACTGCTATTGTTACTTGTTTTTCACTTCATCTCTTTTGCTGATTTGTTTGTACACAATCAAACATAACCCGAATCTTCACTCTGGTTGCCGGTGTTGCATTTTCCGTTGAAGTCTGTCTTTCCTCATAATAGGACGATTAAGATCGATTAGTAATTAGTGCGGATGCTCTTCATGACTTGATGCTTCTTCAACTTTTTTTTTTCCTCGGAATTCTTATGTAAGATTCAAATGTGTAGACTAGTAAATTTCACTCC
>Dhingra_Pear_16_GATCAG_L001_R1_001_paired_trimmed_paired_merged_contig_102541 ---NA---
CACCTTCTGCACTTCCATCATACGGCAATCAATTACAAATTTACTGTTCACATTCCATCAAATTCAGGGCTTCCAAAAATAGCAGTCAATTTGGAAAAATCATGACGGTATGATATTCTACAAAAAGGAAAAGGCAGAATGATTAGGTTTTAGATCATCAGAGTAAAGGGTTTTTTTGCACAGTGGGTGGTGGTAGGACACCAAATGCAAAA
>Dhingra_Pear_16_GATCAG_L001_R1_001_paired_trimmed_paired_merged_contig_102544 ---NA---
AATAGTCTATATGAGCCGAATTTTAACAAAGTTATCGCCTACAAAAGCTAGCAACAACAGCTGTTACCAGTTTACGGTCTAGCAATAAACCTCTTGGCTTGTAAGTACTTCTCAAGTTTGACTACAGTATGCGATGGAATTGATACCGCATTATTGTAACAAGACCATTTGCGTAAATTACACAAATCAGTTACCTCGTATTGTAAATGTCATTGTAGCAAAAACAGCAATATATAAACTACAGATACGAAGCGAAAAGGA
>Dhingra_Pear_16_GATCAG_L001_R1_001_paired_trimmed_paired_merged_contig_102545 ---NA---
CATGGGAGCATTCACACAGCTTCCCTGTAGACAACAAACGACTTATATGAGTCCATGCATCACTCGTTCAAAATGAATGGCAATAATTGTTGGAAAGGAACATTACAGAAAAGAAGTGGGTAAAAACAGGGTCGATAGAAGTTATTTATCATAGTTAGGGTCACAGGCTGTCAACCGAGGAATTGTGCGAATAACAGGATGGTGAGGACAACTAGTGAAATTCCATACCAACATTAACTCTTAATTTGTGTTGATATGAGATGAGT
>Dhingra_Pear_16_GATCAG_L001_R1_001_paired_trimmed_paired_merged_contig_102546 ---NA---
AGATCTTTACAAAGAAAATCCGACGAGGATGCTTACTCTAGTGGGACACTCTTTCCCCTAATCTGGGCTAATTTGTTGTCTATCAGAGTTATAACTCTGTTTGGATTAAGAATAAGAGGTATCGTTTACGTAAACTAGCAGGAATAAATGCGCAAGAAATCATGTGCTTTTAAGAAATTTAAGGTGTCTGATTGATGGGACGGATCCGTTTTCAAAACTTGGGACCCTCTCCCAACTGGCCAAATCCCATTTTTCTTTTCAATTTGCAGTGCTGGTCCCTGCTAAGCAAACATTCCACTGTATTTTTAGTCGCTTCTCTACTTTCACCAACTGGTCTTTTAGATTCAAAATTTAGTTAGCCCTGTTTCCCTACATCACCAACCTGCATTCGTACGAGAAAAACTTTTGTAAGACTATCTGATTAGATTAGTGTTCACATTGAATGAAATTAGCGTAAAGTTTTGAAACCA
>Dhingra_Pear_16_GATCAG_L001_R1_001_paired_trimmed_paired_merged_contig_102547 ---NA---
AGACGTGTGCTCTTCCGATCTCACGGTCGGCGCGTGCTCTCCTTCTACTCTTCCATGAAAACCCAGCCCCTTTTCTCTTTCAACCATTTCTTCTCCGATTGCCATTGATTTCTGATTCTGCAGTGATGATGAATGATAACCCCCCGGCTTTATGATTTATAGGTCAGATTTGATTTGGTTTAGAATTATTTGGTCAGTGTTGTTTTGGCTACGATGAATGCATATTTTCTCATTTTTGAAACTGGATCTGGTCTTCGATTTAGATCTGCTACTGAAAGTTTTCGATTTCAATTTTTTTTTTTTTTTTTT
>Dhingra_Pear_16_GATCAG_L001_R1_001_paired_trimmed_paired_merged_contig_102548 ---NA---
CTCGCTTTAATTTTGGTCAATTACCCGAACTTTTATGACTGACCAATTTCTTCCTAAACTTTAATTTCAGCTGGGTACCTTTGAAACTTTTATAATTGGTCAATTTCTTCGTGAAGTTTAATTTTATAATTCTGGATTTTGTATATTAATTATGGATCCTATTTTGTTTGATGAGTGAGATGTAATATATAATATTGCAGGACTTAATTTGATGGTTTATAATAGTCATTAACTGCTCAATTTTATTGCAAATTATGAAAAATGCTGGCCGTTTTAGTTGAATTTAATTTAATCAAAAGAGGATGCTGTAATTTGATGAGTAATGACATAGACACTGTTAAAAGTATTCCTTTTGAACAT
>Dhingra_Pear_16_GATCAG_L001_R1_001_paired_trimmed_paired_merged_contig_10255 ---NA---
ACACTGCATTCTCCTCGGACCCCTGCTTGCAAGAACTCTGTGAGCTTTTTAATTTCCTCAGTATTAAAATGAAAATGCACCCTTACCTAAGTGTACTGAACAAATTATGATCACAGCTCACAATGTTGTTGTGAGGATTGCGGAGAATAAGAGAAAAGAATGAAAGCATCACCTATGCCGATGGAATACTAGATGTACTCTTATAATTTCACTTCTAAAGTACGGTTCTATAACTTGTCCTACAAGCATAAGGTTTACCTGGAACCCAACATATTTAGTTCA
>Dhingra_Pear_16_GATCAG_L001_R1_001_paired_trimmed_paired_merged_contig_102550 ---NA---
CCATAACAAATTGATACGGATGCACATTTGTTTATTTCAGAAATCTCAGATTTCAATAATGTTTCTGTACCATAGCATCTAGAACATGATTATATGCGAAAACTTGAAAACTCAGCACATTCAAATAAATGGAATCAAGCAATGCACGAATACAACCAAATACGAAAAGCCAGAGAAACAAGGAAACCATCAAATAGTTCTTAGTATCTTACTGAATCCCA
>Dhingra_Pear_16_GATCAG_L001_R1_001_paired_trimmed_paired_merged_contig_102551 ---NA---
TTTTCCACCCTTTACTTTACCACTACTGTAACAAAGGTAAAAAAGCTTCCATCATGGTGAAGCAAATTCATATTACAGCATTTCTAAGTTCCAACCTAAAGAATTGGGTTAACTTGCAGATAAAATATTAATTACAGCAAATTCAAGATTTCTTCGAATACTTGGTGGGCAACCAAAGAAAACATATAAAAATAGCAATATCCTGGATTGGAGTCTTTGTTTCTGGAGAATGACTGGAAACAACAGGTCACAGCATATAGAGCAGAACCCTAATGGACTTACTTA
>Dhingra_Pear_16_GATCAG_L001_R1_001_paired_trimmed_paired_merged_contig_102552 ---NA---
CATATCCCTCCTGCAGGAAACCCAGCGTAAGAGATTAAGTCTCGGGTCGAACAAAAAAAAACGTCAGGACTTGAAACTTTGCTCAGGAGCCTTCCCTGCAGTCCAATAACAACTCACACCAACAGCCTGCTAAACTCAATGCCATTGAAACTTTGCTCAATTGGGCCTCGCATAATTCTGGGACAAAATGTTTTTATTCGACTCTAAATATTTACAACTCTTGATGCACACGATCTCGCCCTTCATGGATGCTGTCAAACATGTAACTAATACCCAACAAGTGTCGAGCGTGCACTTGCACTTATAACTGCCCTATCTAAGTTTTTCTCTTTCCAAGTGCCAAACATGCAAAATCATACCCAACAAGTGTCCAACATGCATTTGTAACTGACTAGGCTAGGCTGTCTTACTCAAGTTTCTCTCCGTCCAATTGGCAAACATGCAAA
>Dhingra_Pear_16_GATCAG_L001_R1_001_paired_trimmed_paired_merged_contig_102553 ---NA---
AAGTAAGACTGGGTTGCAAAACATGGTGGACATGAAGACAATTATAATACATTTTACAATGATTTTATGCAAGCAACAATTCAAGTTCTGATATGATAACAGAAATAGTTCATTGAAGAGAGGATGACCAACTAAATGAATTGGACACACCTCTGTACCACAGGAAGAACAATCCTTATTTGGATTGCATAAATAGGGTAAAAACAAATTTAGTACTAAAAAGGACTGGCCCATCTGATCTGACCCATTCACTTGCCTATGTGCAATTATCAAATGCATGACAATCAAAGAAATTTTCAACAGAAATCACATCAAATTGCAGAGCGTAGGCAAAAAGTTGCCCCCATTTTGGCTGAGTAATCATGGAGAGCATTTGCCAATAGATTCAGTGCAATACATACATTTCATGAAAATTTGGAATAAGAGAATTCTAAGCATAAAGCAATTTCATTTCCAAGCAACATGCAGAATATGATCAGAATGACACCCTATACTTGGATGAATCACAATAGAGGTAAAATGCTTACTGGATAAGCTTGAGCCCCTAGAAAATGCTACCCTTAAAGAGTTTTAGCATACTCTCCGCTGCCTAAGTTAGCTTCAAACAAGGCAGCTCCGAGAGCAACACATAGAGCTTATACCAATCATCTGTATCAGGAAAGTGGCTACTTATTCAGATTTCACTCAAAAATCACAAACAATTTTATGTTCTTGTTTTTTTATGAGACATGACTCTTGAGTCCTAAGAGTAACCTTTTCTGGAAGATAACATATTTAGTTTCATAAATGTTTGGAAGTTCTTGGTTATGAGGATTAAGATTCTTTCCAGTTTGATTAAGATTAGATTTAGTTTCCTATTCTATTTTGGATTAGGATTTACGACTAGTTTCAGAACGTTATTCGAGGCACTATAATACAGCCTTTGGCCGATTTTATGAATCGTCTAAAACCCCAAAATCAAATGCATCTATTAGCTTGTCGGGGCATGTTAAAAGTGCAAGCATGTGCTCCTGTTCAAAGACCACTAAACTCCAGGCTTGAAAGCAATACAAACACAAACTCCAAGCAATACATGCACACAAACATAGCCCACAAACAATGTCAATGACTTCAAATGAAACCGCGAAACCGATGAGTTCTTGAATTAACCCCATTATTTGAAAAGAATCCAAACCAATGAACCCAGAACAACAAAGACCAAGTC
>Dhingra_Pear_16_GATCAG_L001_R1_001_paired_trimmed_paired_merged_contig_102554 ---NA---
TGTTCAACATTGCATATACCGTCAAAAGAAAAAACATTACATAAACCTACAACAACATTAATACAGCACAAATCCAGTGTTCAACTACAGCTGGCCAAGTAACTTAAAAAGACAACACCACGATTGTGGGTAGACTGGTATAGCTTACAGCTTTCACTACAATCTCTGTATGGGTTCTACCTCTTGGATAACTAAAAGGTCAAAATCTTATTATGTATTAAGTCCCTTACCAACT
>Dhingra_Pear_16_GATCAG_L001_R1_001_paired_trimmed_paired_merged_contig_102555 ---NA---
TGTTCAACATTGCATATACCGTCAACAGAAAAAACATTACATAAACCTACAACAACATTAATACAGCACAAATCCAGTGTCCAACTACAGCTGGCCAAGTAACTTAAAAAGACAACACCACGATTGTGGGTAGACTGGTATAGCTTAATCTCTGTATGGGTTCTACCTCTTGGATAACTAAAAGGTCAAAATCTTTTTATGTATTAAGTCCCTTACCAACT
>Dhingra_Pear_16_GATCAG_L001_R1_001_paired_trimmed_paired_merged_contig_102556 ---NA---
GACCAAACCAGTCACCGAGAAACCTCACAGTATGAATTAACCAAAAATCCATCATATTCATATCCAAAATTGCATGCAATGGGCAAGTATGAAAAAAAAATGTAAAATAATTTCAAAACTCAAATCCATAAGCAACGAGGCGAGATACAAAATATACATGTCAGATCTCATAAGATATAAACTCGAAATGAAAAAACACGAACTCAAATATGATGCATGGGTGGTGTTGGTGTTTTTCAAAGAAAAAAAAAACAAAGGAAAAACCCAGATATGAGAGGAGTGAGAGAGAGAGAGAGAGAGGTATAGAGAGACCCTAATCCAAAATCCCTAATTTAGAGACCGTTTTCAAAAGCCCTGATTCATAACCCATATTCAAAATCACTAACCGAATTCAAAATAAAACAATATCCATGAACTTTGGTTGAGTTTATTGCATGATATTCTTACCTTGTGGAGTGAGGAGGAGTGAG
>Dhingra_Pear_16_GATCAG_L001_R1_001_paired_trimmed_paired_merged_contig_102557 ---NA---
CCCACCCACCACACACTCTCTCTCCCCTCCTTAACCCACCCACACCCACATCTCTCTTCCATCCGTTTCTCTCTTTACCAAATGGAGTACTTTGGTCTCACACATATATATTATATGTATTTAATTTTAAAATTATGTGGATCGTCAGATTGGTTGAGATTTAGATCTCAAATCGTTGTTTTATAATTAACCCTAGTAACCTCACTCTCATTGTCTCTCTCACCCGATTCGCCTCCTTCGCCCAAATCCAAATCGAGCTCTCCGTCTTCCTCTATCCTCCCACATCAGTGGGATCACCCAAATTCGTCGCTTGAATCGTGACTCCACCCACACCAATCCTTAATCCTCAGTCTTCACTTCGTGAATTCGTCCCCTGAATCGCGATTCCACCCACATTCCACACCACCTTGCCCGAATCGAGCTCTCAGTCTTAGTCCTCACTCCTCCTCACTCCACAAG
>Dhingra_Pear_16_GATCAG_L001_R1_001_paired_trimmed_paired_merged_contig_102560 ---NA---
AGTAATATGAGAGTAATTTAACTTCTTATAAGCACATACAAGGTTCCCTTCTATCGTTAATGTGAAATTTTTCTCAACACACGCATGGACAACGCAAATGGATTGACATTTATTGTCAACACACTTCCTCACATATAGCGAATTTTCAAGCCTAACGCTTGTACAACACAAACGGGATGACTTGGAGGGCATGTGGTAGTTGACTTCACATGTGGGTCAACCTGTTATGATAACATGAATAAAGTTAAGGTTCCACCGTAAAATCAATTGGAATATAGAGAATAGCCCAACTTCTTATAAACACATGTAAGATTCCTCCTCTCATTAATGTGAGATTTATTCTCAACATGCCCTCTCACGTGTAGTAAATTTTCAA
>Dhingra_Pear_16_GATCAG_L001_R1_001_paired_trimmed_paired_merged_contig_102561 ---NA---
CATGAAGCAAATTGAAAACCGTTCAACTACTTTAAGTATTTGCATGAGCACATGAATAATTTAAGATGTCAATAGAAAAGGGTCACTATATTGGTCAAAGTTTCTCAGATTCTAAGGAAAGCTGATTATCAAATTATATGGACTATGATCATGGCAACCTATGTCACAACTGGGGCTAAAAAATTCTTATATGAAAAATAGTGAGAGCACTTTTGCATCATCAGCCACCCATGACGGCGAGAATGAATGCATGTAATTAAACCAGGGTGTTAACACCAGTGCTCCTG
>Dhingra_Pear_16_GATCAG_L001_R1_001_paired_trimmed_paired_merged_contig_102562 ---NA---
TATCATAATTCAAATCTGGGCCTCTCTGGCTACAGACATGAATCAACATGATGAATTGCCACGTTTGGAAGTTTGTAACCAGGGAACATGCAAAGATGCATTATTTCTTGATTTGTAGAGTTCAAAACCTACATGCACCTAAGCTACTGAATAAGCAAATAATTCAGAAAATATATCCACAATTTCCAGAATCCTGATTGGCAATACAAGATTTTGCACTTCTCATTATTCTATTCCATGTTCAGAAACTTCCCAACCCCGGTGTGTGTGAGAGGGAGGAAGATATTCTCGTAAAAAACAATAATTATAACCAAAACAACACCAACAACAACAATCACACCAGATTTTGAAGTGCAAGATTTACCGTTGGTTGATAC
>Dhingra_Pear_16_GATCAG_L001_R1_001_paired_trimmed_paired_merged_contig_102563 ---NA---
GAAATGGTAGGGTATCAATCCACGGTGAGTTGTCCTACCTCACAACCTGATCTGTTCTATTTAATATTGATATTTATCGTTGTTGTTGGTGGTGGTGTTGTTCTGGTTATAATTCTTATTGACGAGAATATCTTCCTTTCCTCTCACACACACTGGGGTCATTTGGGAAGTTTCTGAACATGGAATAGAATTATTGAGAAGTGCAATGTCTTCTCTCATGAATCGGGAAATTGTGGATATATTCTCTGAATTATTTGCTTCTTCGGTAGCTTAGGCGCATGTAGCTATTGAACTGTGCAAACCAAGAAATAATGCATCTTTAGGTGTTCCCTGTTTACAAACTTACAAACACAGTAATTCATAAAGTCAATTTCACGACTGTAGCCAGAGAGGGCCAGATTTGAATTATGATATTTAGAATCCGTGCATGACATAATTTGCGGTTGTGTTTTCAGTACGATTGTGAAATACCGCGCCGTTATTTCTGTTTACTTATTCTTTTCATCCATACTCATTATTTTCATCAGGATGAGAAGGAAAAGAAAATCCGC
>Dhingra_Pear_16_GATCAG_L001_R1_001_paired_trimmed_paired_merged_contig_102564 ---NA---
TGTTGAGATGTTAACTCAGTTGGAGGTATGCTTGCATCTGTTATTTGAATTGAAGAATAAGCTTTTGGCCCTCGAATCAGTGCAGCTTGCATGCCTTCTGTTACATTGGATTGTTGTCAGTTAATAGTTCTCTTTAAAGTTAAATATTGTGTTTTTCAAAAAATCAAGTCAAAGAAAACATGTTTATGAAACTGTTCATGCTAATTCTGTAGATACTATATATCCTTTTCATTGTGTGTGAGTTGAAGTGTTTGATGCGATATTTTTGTTTTGAATTGTAGCTTCAAGTTGATGGTGGTTTTAA
>Dhingra_Pear_16_GATCAG_L001_R1_001_paired_trimmed_paired_merged_contig_102565 ---NA---
ACACACACACACACACACCCACACCACACCACGCTCTACACAAATTCGCATATCTTTGTTACTCACCTTTTGCTTCGGGTTTTCGAGTTTATGTATCAACTACATTTGGTTGCATCCCAAATGAGTTTCGAATTTTCATTTGTGTTGTGGCTACTCCAGCTAACATTTTTGCTTGATGTAGCAACTGTTCAGTGTCGTGGCTTAAGATG
>Dhingra_Pear_16_GATCAG_L001_R1_001_paired_trimmed_paired_merged_contig_102566 ---NA---
GCAACTTATTACTCTCTGTGAAAGCAATGATTATCATAAAGATACAGTTAAACATCTGCAACGAACACTAGCTGGAAGGCTTGAGAGCATGAGAAAGTAGTTGAAAGGTGTTCCTTGGTTTAATCCAATAGAAGGTTTCTGGAAAAAATATATCTAAAATTTCCCTCAGCTATCAATTTACTAAACTTGATTTTTCCATTCACCGTAAATCTCATTCATGGACCGTATTGGTTCCAAGGACCTAAATGCAACATCTTGCAAGAGCTATTTCTCGATACATGATGCA
>Dhingra_Pear_16_GATCAG_L001_R1_001_paired_trimmed_paired_merged_contig_102567 ---NA---
AATTCAAGCGTTTCAGGTATTTTAGTTACATTGTTTCTTGTTTCCTGATTGGTCTTAATCTCATACGCTTATAATGAAGTAAATTTAGGAGACACAGAACTTGGGCCTTTGAAGGTGTTAGTAGGTTTCAACTTTGAAGAAAGAATTGGGGTTCCCTTATTAGGTAGGGGTAACCCTTATTCTTAAGTTTTTTGGGAACCATAGGTGGAAAAAGTGAGAAAAGATTAGATGGGTGGAAGGAAACTTTGATCCTACGGATTTGCAGTAGTATTTCTATCCATTTCTTGCCCATCTTAGAATGTCAAGTAGGGGGGATACGATCTTGGAGAAAGGGCAGTGATTTCGTACTCCTACTTTGTACTCTACTTCATGTCCTTGCTTCAATCGAATTATCAAAGCATAAAAGTAAGGAGGAGGATCGCTAGTTTACAAAATAGAAGTGTGAAAAATCGCCACTGTAGATAAATTGATGAGAGAGTTCTTATGAGAACTTATAAGAAGGGAGGAGAGACCATCTAATTAATCGTG
>Dhingra_Pear_16_GATCAG_L001_R1_001_paired_trimmed_paired_merged_contig_102569 ---NA---
GGCTGTGACCTGGGCAGCTGTTAGGTATGAATCGACGATATATACACATAATCTGGAATTGAAGCGAATTTGTGATTGTAGAATTCTACTTATTTTTTAAAATTTATATGGTCTGAAGATATCGATGAAGTTTGGAGAAAAATTGCACTTGGTAATGTATTATTGGATACGGGGATGCCACGTGGCTCTGAATCCATTTCGTGCAAGTCCTTCTTAGGAAGATACTAGTGACGACGTCATTTTGCTTCTAGGCCTCGTGGACAAACCATGTTCGATGGAATAT
>Dhingra_Pear_16_GATCAG_L001_R1_001_paired_trimmed_paired_merged_contig_102570 ---NA---
GGTGGTGAAGAACTTAAAATGGTTTGTCTTTGGAGCCTCATGTTCTTAATCCTATCGAGTTGTTATGCTATTGGCTTCTTCGCTTTTGAATAATCGTTGCGTGGAATAGTGTTATTGTTGGTTTATTGCATAATTGCATTCTTAATATTTGTTAACATGTCCGACTATGCATAGGCCTAATTATAGAGGGTAAAGTTCATTCGTATGATCGTATCTGGTTTTTTTTATCATTGAGAAAACTTGATGAATGAATTTGTTTAATTATATTGGAATCTCGTTGGCCAGGGCGATATAGACAACAGACAAATAAGTATGCTCTTTAAATCTCATTGTGTCATTGTGTGTCGATGAGTAAGGTTATTTAGTGGCATCGATAATGAGATGCAACAATAACAAAGTGGAACTCATGAATTTGGGAGCAACTTTCCCTAATGATATTTTATAAAAAAAATTTAAGACTGATACCTCTATCGAGACCGTTTGAGTTTTACGTGGCGTGGCTCCAGTGGTAGAGAGCATTTGGCCCTTCAACTAAGGCCAGAGTCTGAACCTCTGCCTCCTCCTTTGGCCTCTTTTGTACACACAAAGAAAAATGTCCGATTTTTTTGTTTTTAAAATATGAAAAGTTAAAAATAATAAAGAAAGCTACTATCCCATGTTTTGGGGAACCGTTGAATGTCGCATTTGTTTTTTTTCAGGTTTTCTTTCTACCAATGTCAATGAATAGCCATACCGGTATCTCATAGAGGTTGTTAACTTCGTAGTACTATTATCAGATTAGTAATGAATAATGATCTGATTTTAGTTCCTTTGCTTAATAGGTTTCTTATTTTGGTTGTTGATGTATTCTCTGATTTCAAGTGCTGAACTGCTCATGACAGGTACTGGTAGTTAGAC
>Dhingra_Pear_16_GATCAG_L001_R1_001_paired_trimmed_paired_merged_contig_102571 ---NA---
CCTCTATCGTAGATCACCTGAAACACAATACGTTTCGGTCACAACACTAGCTCATAAAATAGTATAGTCATAACAAATGCAGGTCGAAATATAGACAAGTGATGTAAATGCCCCTTTGAGCAGGGTGATTTCTTTCATATACACTATGAACTCCAAACTCAATCCCTCGAACAATGGTATGAACATCAAATCTCTCAAGTTATGGTTGCCAAACTGATACGAAAGTAGTGTAGTATATGGTAAACTTACGGAGTTTGGAGTGTT
>Dhingra_Pear_16_GATCAG_L001_R1_001_paired_trimmed_paired_merged_contig_102572 ---NA---
CTGCTTAAATGCCATGATTCCCAACACATTAACTTTATAGTTGAAAGGCGTTTTGCGATCACTACAACAACAAAAGGATACAACAGACTCGAAGTGCCTGTAGGCCAGACACATCAACTGAAAACTGAACCATGTAAACCACATCAACCTATGGCCACAATGATACATGGTTTTACACTTGACAGAATATAAAAGTAGACCCTCGAAAGCAATGGGGAGAGGGTGAGGTTTTGG
>Dhingra_Pear_16_GATCAG_L001_R1_001_paired_trimmed_paired_merged_contig_102573 ---NA---
GTGAATATAAACAGATGGACATACACGAACCACACAATACCAATAAAATATAGATTATACATTCCCACATTACATGGGCAAATGTGAAGAGAGATCAGAGGCAGGAATATGTAGCATACTTCCATGAAGAAATAAGTATGCGGGCCAAATTTCAAAACAAGGAAAAACAAAGCCCATCAGCTAATACCATATGTGTTTATAGATGGCTCAACATACACGAAACCGGTTTTTATAGATCTTCAAGCATGTGCAAATATGTCATTTAAGACAGTATGAACAGTGTTATAAAGAGCGAAGGTCCAAATGGTTGGTTTGAATACTCCAGTTGCATGGAAGAGGA
>Dhingra_Pear_16_GATCAG_L001_R1_001_paired_trimmed_paired_merged_contig_102578 ---NA---
ACACACCTTTTTAATTTTTGACCGTCGGATCGGATGAATTAAAGAAGATCAATGGACATAAATTATCAAGAAATGTGTGAAAAGTAAAATGGGATGTGTAGATAGCACATCTCTTTTCAGAACTGAACACAAAATATGGAAAAGAACAATAAACGTGACAGCCATTAAACCCGCGTTGACATGTCGCCATCTCCTTGGATAGTGACGTTGACCCAAATACATTGCCGTTCGATGATTTAATATTCAAAACTAGAATTTATTTGAATGTATGGCATTTTACCACTTAAATCATTTTTTTTTTCTTTCCAACATTGCAATGCTGCATCAAATTACGGTTCATTGCAAAGTCGGAACATTAATAAATTTTCTATCAATTTATCTTTAAATGATGACGTGATGCAGAAAAAAATAAAAAACAACAAATTACATCTTATCACCTCAATTTGTTATAGTGTCAGATCTCATTTCTTTGTCCGTCAATAGTTAATAGATAAATTGAAGGACAATAAGTCATTACAACAAATTTGTAAGTTAATATATGACATTGTTATGTTCAAAAAATGAGTTGTGAATTTGTTATGTAATTCAAAATTAAGGTTGTAAAATGTATTTGTCTTTTTTTATATTTTTTAAAATTTAGAAGGAAGAGTGAGCTCCATGCCTGTCACTTCATCATTAAATAGTTAAATCAATAAAAAAATAATTTAAAATCTGACCCTGCAATGAAACGTAAATATGTATGACAATATAATGTTAAAATGATAAAGTACGAATTTGTTATGTAATCTAAAATTAAGGTGACAAAATATTTTTTATTTTTTATTTTTAAAGGAAAAATAAGCAAACCTGGGAATGGAGCCGGCGCTCGAAAAAGGAGGCAAACTTAAGAGA
>Dhingra_Pear_16_GATCAG_L001_R1_001_paired_trimmed_paired_merged_contig_102579 ---NA---
CAATGGGAGTTTGACTTATAGTTTGATCTACAATGGGAGTTTGAATCATGACCGAATAAAATTATTGATCGAAATCGTTCTGTTTATTAATGCTTGTTAAGAGACATAATCATACCAAACAGAGAGATATGGGGAGCGAAGAGAGAGGAGAGCAGAGGAAGAACGCAGAGAAGAGAAAGAGGAAGAGTGAGCGAGGAGAGAGAGAGTGACCCTGAGGCTCCAAGGTTTATCAGTGATATTTCCATTCTTAATTTTAGCAGACAGACATGAGTGGGAGCAGTCCTCACCAACTAAACTTTGAATTCAAAACTATTCACATGTGGAATAAATTGAAATGCATCAAAATATTATCATGATCCAATTGTATATGGAAAATGCCTGAAAGTAATCCATTCCTTTCTCAAAAATAGGTCATTCAGCGTAGAGCACTAAGTAATAGCCTCTAATATCAGAGA
>Dhingra_Pear_16_GATCAG_L001_R1_001_paired_trimmed_paired_merged_contig_102581 ---NA---
AAAATGGAACAGGATATTATTCTTACTCGTCTTCTCTACTGACAGAGATCATGGGAAAGTAAGAGAATCAGACATGAACATGTCAATGGAATGTTTTACTATAAACCGTCAACTTTGTATACTACAAGCCATTTGAAATTTTACTGGCACTAGTCTATTCTGCCCTTTGCTCCCCTTACTGAAACATGTGAAGACACATGCACATGTGCCCAGTTTTCAATCTACCAACCCGCGAGATTACATCAGAGTTCAAATTTGGGATGTCAAAACATTAGTACGAGGAGAGGAAAAAATCCTACCAATTCTCAAAG
>Dhingra_Pear_16_GATCAG_L001_R1_001_paired_trimmed_paired_merged_contig_102582 ---NA---
CCAGTCATATTCATGCAAACACAGTGCACAAGATACAACAAACTAATCTCCAGATCACGTTGTTTAAATGACAACAATTTAAGAACCTAGCTTGGAAGCAAGATTGATGAAAAAAGTAGAAGAGGGGGCTGAGAAAAAAGGAGATCAAGAACAATCAGGACAAAGTAGCTAACTCAGCAATAAGCTTGAAATTAAGTTTATAATGATTTCAGTATTGAGTAGATGGAATATTTGCTGGTGCTAACCAGTTTTTGTATGTCTAACCACCG
>Dhingra_Pear_16_GATCAG_L001_R1_001_paired_trimmed_paired_merged_contig_102583 ---NA---
TGTTAATACTAAAATCTTAAAAAAAACAATCCCTAGCCTTTTCATTTTTATTTTTTTATTTTTTTTTGTAAGATAAATACACATATAATGATGTGTTAGAATGTGTATAAATCCTTGACATAAAGCTGCTCATAATGCATGGCTACTGTACCACTAAAATAAATATTTTCACTTTTCGTAGAAAAAGAACTTTTCTTGGTTTGGATAAAGAGCCTATATTTTCGAAGGATAACATATGAGACCAAGATCATCTACTGTATGTGGTCTGAGAATAATTGGCAGTCACTAGATTAGATTACCTGGTTTGGCTCAATCAAAAGGTTGGCTACTTGACTGTCTCAACACTTCCAACTCAGCCAAAATCAAGCTCAGTTTACCGCCTCAAAGAAACACATGTAAACAGGCGAGCTTTACATAGAAATAGAAACACATTGGAGACAGAAACAAAGCAACATCAAGAACCATTTAAGGAGGAAATGGCTACATTCCTTGATCGCCATTTGAATAACTTTACACATGTACAGACATGTATGCTGCCTCTGTTGCATTCTGTTGAGAGACAATTTTTCCAAAAAATTGTAACCCAACACATTCATACATGCAATCAACCAAAAAACGAAACTGGCTTTTTCATTTGATTCAATCATGTCTAGGATAACACAATATTAAAAGTGACAATAAAAGATACCTTAGCCATGGCAGAGGTTATAACT
>Dhingra_Pear_16_GATCAG_L001_R1_001_paired_trimmed_paired_merged_contig_102584 ---NA---
ACCAAAACCCCCGTCGTGAAGCCCCCCCACCTTCCTTCACCACTTTCTCTCTCTCCTCTCTCTCTGGGCAACCTGTAATATGAAGTGCATGACCAATTCTGATCCAAGCTACTTTATCGTGACAAGTCAGATCCAACCCTGTGCGAGGGCAGCCGTCTCGTCACGACTTTGATAGAGCATTTACCACGACGATCATCATTGTCGTATAAAACCACACCCCCACACAATCCAATTTACACAGAAAAAAGAAAAAAAATAATACCCGTAAAAGCAAAAAGGAAAAGTAGATCATTTTTTTTGTGGGGTTTTGAGCTTGATCCAAAGGGTCTG
>Dhingra_Pear_16_GATCAG_L001_R1_001_paired_trimmed_paired_merged_contig_102585 ---NA---
AAGGTGAGAAGACTCCTGTTTTTACTGAGGGAAGAGGGATGGAGCCATGGAGAGTCCTTCCATGAAAGTGTCAAAGCTATTGCTAAATGAGAAGTGAAATTCTTACATTTAAAAAGATTTACAATTACGAAAATGGTAATGGTAGAGAGATGAGCGATACAAATATCATTTTAATACCACTGGAATGCCTCAGTCATAGGATGCAT
>Dhingra_Pear_16_GATCAG_L001_R1_001_paired_trimmed_paired_merged_contig_102587 ---NA---
CATAGGGATAGCAGAGAAGAATGACTAAATTGCAGTGTCAACAGCGGATTGAGGTTCAGATGCAAGACTAGATACAGTAGGTGACATAGCAACAGATGCAGGAATAGGCTCAAATTATGCATGTGATAGTGCCTGGACAAGATCAGAAGTAATAAGAGATTGCAAGATTTGTAACTGAGCAGCCGTCACCATTGCTGCAATCAGAGATCAAAACTGAAGAAAATCTTGACCGAGACAATATATCAAACACTTAGTGTGCGTGAATATGCACGAGAAGAAATCACAGAATAATTGGGAAGTAACCCTAAGATCGGAATTGGGATCAAAGAAATTTCAGAGAGAGAAGAAATGAAGCGGAAACAAAAGATCCAAGATCGGAGAACCGTCAAGCTTCCAGCTGATTCCAGCGAAGATAGTATGTTAACCATAACAGAGCGGGTAGAGAAAAGGAAGGAAGAAGATACTGAGTTCTTGATTAATGATTCTTGATATACAA
>Dhingra_Pear_16_GATCAG_L001_R1_001_paired_trimmed_paired_merged_contig_102589 ---NA---
CATTAATACATGGAACATTTTTTTCTTCTGGGTGCGTGCTGTATGACTCTTCTTACTAGTTAATAAATGACATACCGAGGAAACGTATAATTTCTCTTTCGAAAGATGCTAGCTACCTTCTTCTCTTTAACTTCTCATATATATATGGACGGCACACGTCACATACGCCTAAAACTAAGATTCTGATATTCTGGAAGCATATTTCTTTCGTGTAGCACGGCATCAATTCACTGGCATCACTGATCACCACCGTCA
>Dhingra_Pear_16_GATCAG_L001_R1_001_paired_trimmed_paired_merged_contig_102590 ---NA---
TAGTAAGGATTTTTTATTCCGTTTTTGCAAATTAGCATTTGGCCAGATGTGATGAGGACTTTGCTTGTTTTTATATCTTGGGCACTTTAGCTTTGCCTGTCTCTCTGCATTACCATTTTTTTGAGGTCAATACAACATAGCTTTATCTAAGATTCGTATCTGTTTTGATTTGTTGTTTTGCTTCTTGGATCCGCCTGACAGTGATGGTTGGACAATCTCT
>Dhingra_Pear_16_GATCAG_L001_R1_001_paired_trimmed_paired_merged_contig_102592 ---NA---
ATGGTCCGCTTACTTGCTTCAACCTGAAAATTCCCATGTTAATTAAACTTCAAAACAACAGAGTATATATAAATTTCTGCTTGTTCAAGTTCATCTTCATATGTTTTTACTTTATTACCATGTGGTAGATCAAATGTAGCTAGCTTATCAATTTCTGATTGCTGAACTTATCAAAATCAAACACCGATGACATACGAATCACACATTGACGACACAATTATTTCAGCAATTGGGATTTGGTCGATTTACCTTTTGGCAATAGGTAAGGAAGC
>Dhingra_Pear_16_GATCAG_L001_R1_001_paired_trimmed_paired_merged_contig_102593 ---NA---
AGCAAGTCTGTTTAGATGTATAAAAGAAAGAATAACCAAGTAACTGGGGAACTAACTGCTCTAACAACAATAAAACAACCAAAGACCATCCAGAATGTTCAAAAGTTAGGAATGATTCTCTGTGTGCGTGTGACCATGCACCAATACATGCATGGACTATTGGACTCACACACAAATATTATCCAGATTCAAATCCTAAGCCAAGCTCTAACAAGACTAAAAAAATGCTTTTCCTACTACGAGCTACACTCGAATGAAGTCATTTATTTTTATTTGTATCTCTTTTGCTGTAATCAATCATTAATAGGTATCAGTTTACCTAACCAAGTTATCAAGAGAAAACTT
>Dhingra_Pear_16_GATCAG_L001_R1_001_paired_trimmed_paired_merged_contig_102594 ---NA---
ATGATTTGAATCTATAATTTATAAAAGCGATTGATGCTTTTTGTTTTCTTTATAAGGCTGATCCACTGCCATGGGTGAAAAATGTATTAGAGAAGTCTCCTTGTCCAATAAAAGTTGCGTAGTCTTTTTCATTCTGTTACTAATTTCTTTTATACAAAGGTCTAATCTCTAGAAATTGAAGTGGTTGTCTGGTTGGAGCTACTAGCAAAGATACTGTATATACTGATTCTTACATAGTTTTGTTTTCTTTTGATTTTAATGTTTTTCCCTGTTTCATTCCCATGTATGAAAGGTTTTGCAGTTATTAAAAGATTTTCTCAACTTTTTATTGTATGCTTCCACAGGTAAAGATCTACACTGGTATGCT
>Dhingra_Pear_16_GATCAG_L001_R1_001_paired_trimmed_paired_merged_contig_102595 ---NA---
CAAAAGCTATTAAATTAAACAAAAATTAAAAGCATCACTGCACATATTTACACATATTTTCCTCTTGGAATTTGGATCCTCTCCAGACCTTAGTGTCCAAAGCCTAAGAACCAGGAAATCCGAGGCATTGGTTTATGTGAGGTGGCCAACGGAATGAGTTAATGGAGACCGTCGAATTCAATTTGAGTGGTTCGGATTGCCTCATCTGAGATCCGGAGTAGATCTCTATCCT
>Dhingra_Pear_16_GATCAG_L001_R1_001_paired_trimmed_paired_merged_contig_102596 ---NA---
TTGTTATTGAACATATGGTGTAACAGAAAGCAAAAGAAATCAATCTGAACATATGAAGACAATTAACAATGTTGTTCTACAAAAAAGAAATTAAGAGAAAGCATTCAAAAGTGAGGCCGTAACTAAAATTTAATAGCATCCCACGTTGCCTCATTGTCGATCAAACTTCTCTAATTCGCCGCAAAGTAAACATAATCCTGAATCTTG
>Dhingra_Pear_16_GATCAG_L001_R1_001_paired_trimmed_paired_merged_contig_102599 ---NA---
AGACATACTTTCCTTTTCTAATTTCCCTTTTCAGGCTAAACAAGGAACGGCAAACTCCAACCCAAGACCACTTCTTTTTGGGGGGGGTGTGGTTGGGTGTGGATCAGCTTCCTTGTATTCTTATTTACTGCATCAAAGAGAATCCCACATTTTTAGGCTCTCTGCTATAAATCTTGGTTATTGTTGACAACCCTTTTCAGACGCTTACAAACACTGGCTGCATGGTCAATGACATGATATAATTTTTAACATTTTTCAAAA
>Dhingra_Pear_16_GATCAG_L001_R1_001_paired_trimmed_paired_merged_contig_1026 ---NA---
GGATGAATTCAAAAAAAAGTATCCTCACATTAGTACAGAATAAGTTTCATAATCATAATAAATGATGCAATTTCAGCGACTTTTCATCATCATCATCATCGTCATAATCAATCCTTGGGATAGAAGCACACGTAGATTTCTAAGTCAGGGCCTTCAGAGAATGGAAATTGACCATGAAATTGAACCAATTCTCTTCCGGTATGGTTGATGTTGCTGCCCATGGCATTGACTTATCCTTCAAACTCTCATCGCAAAACGATATGCACCATTGAAATCAAACAAAC
>Dhingra_Pear_16_GATCAG_L001_R1_001_paired_trimmed_paired_merged_contig_102600 ---NA---
AACAACCATGTCACTTGATCAGAGAAAGAGACATGATTTGCAACCGATGATATCTAAGAATCGCTCGTGAAGCGACGAGAGGGAAGCTTTGATATAAGGGCTAAAATTGTTATGGCATCCCAGAAATTGCACCAGATAGCAGAGGAGCAAACATAATAGAACTACAGAGATTTTATATTTTCATAAACCTTATAAATAACAGAACATACATAACATAGATTACATCGTTTCATATAGACCATGAAACAGCTACTGCATCAGACATCAAAAGCTTCACAAAGCTTACC
>Dhingra_Pear_16_GATCAG_L001_R1_001_paired_trimmed_paired_merged_contig_102601 ---NA---
CTTGAATTGTCTGCTTGAATTGGTCATTACAAATAAAAAATCAACTCCGTAGGTAAAAAAGTTTCATATTGGGCTCATTGGCATCAAGCGATGAGCCTAGAGAAAGCGTGCACACAAAATTAAACTCGGAGTAGGCGTTTGGGAGGGGGAAACTTGGCGATTGCTCCTCAGAGTACTTTTATTATTTATATGCAAGTAATCAAAT
>Dhingra_Pear_16_GATCAG_L001_R1_001_paired_trimmed_paired_merged_contig_102602 ---NA---
TGAAAAGATATCAAGTACGATCTTGAATAGTCATGATAGAACAAGAACCCCAATGAATAGAAAAAGTAACCCTTTTCTTTTTAACTAATAACAATATTCCGTCAAAACAAAGATACGCTTTCTTCAGGTGGTGCTGCTGATCCTTTTTAAAGCAGGTCGCATACTCAAAGTGAAAAAAAGGGTATCAACCATGAAACCAGAAGTGCTTGAAACAAGCAAATAGTCTACAGTAAGATCCATAAGTGAGGCTTATTGAACTAGATCTTATATATTTTGGATGTGATAAAATATTATTCACTGATAGCTAATGATTTATAATATCGTTTGTAAGCATGACAAGCATCCAGAAATAAGGTTTAAAAATCACCAAAATCATATAAGGAAAGAGTCAAGAAATGTTACAATACCTCATTCTCTTTTGTGTGCT
>Dhingra_Pear_16_GATCAG_L001_R1_001_paired_trimmed_paired_merged_contig_102603 ---NA---
TGATTCATTTTGAAGTTAAGTCTGAAATGATTAGTGTTTGAGTATTTTCGTGTATCCCTGTTTTTCAGTAAATAATAGCTGACAATCTGTATAGTAATGTTAACAAATAATTGTGGAATTGAAGCTAAGACCTCTACATCCCGTATTAGCTGTTTGGTTTTGGTTTATGTTTGATGTTGGACAAGGGGGTCCAAATGATATAGAGGTGAGGATCGGAGATTAAGAACTGCCAAAGAGTGAACGCTCTCAACCATAGAATACAAGATGGATGGGTGAAATGGAA
>Dhingra_Pear_16_GATCAG_L001_R1_001_paired_trimmed_paired_merged_contig_102604 ---NA---
GTATAATGCATAACCGCGGCCTAAAGCCGCGATGCGTAAACCGAGCCGACGTCCAAAACCCAGGAGAGATCCATACGAACCGTTTCGTCCCTCGATCTCTCCGTTAACCTCATCGCCTTCGTGCGATATCCTGTGGAGATCTATGATCTCTGACCACGCAGACGACCTGCAGTCGTGCAGTCGTCCCAGGTGACACGCTCGTCTTCTTCTCTCGCCACCATGCCTAGGCATAGTTTGTAAGTTTAAACTTTTCTGAGGTTATAATTGTCATAGACTCCTTGTGAACAGTTGGATTTGCAACATTTTCTTTGTGTGCATTTAGTGTGAAAGGAGAAAGATTCAATATAAACGGTCAAAGAAGGATAT
>Dhingra_Pear_16_GATCAG_L001_R1_001_paired_trimmed_paired_merged_contig_102605 ---NA---
CGTCAAATGAATTACAACGGCTGCATTGAAAAGCCAATGAAACCGAGATTAACCATATATTCTGGGATGCTATTGGACTATGTTTACATTAAAAACATAAGATTAGGGGAATGCAACGGAGATTAAAGAATCCACATCGTACTCAACATTAGATATCCTAATCAAAGCAACTGATCATTGACATTGTAGCATAATAACCTCAATGACACTACAATGAATAGTGGTTGTTTTTCACCTTCCACGAGTTGAAACGAAGTGAAGTAGGTAGAGTTTCCTTTGCTTGATTTGCTTCTTTTCTGGACTAACAACTTACTATGAGTAAACAGTCCTTAAGACATACGTCTACAATTGTTGTGTTTGAAAGGTTCCACTCTGCCTATATCAGTGCATATATTTAAGAACCCTCCAGTGCATATAATTCTTAACTGTATCATAGCCATAAATTTTACTTCACGTACTCTCATGTTCTTGACATGCCTCACAACCCACAGAGCTCAACTGCTCCGTAGAGAAAATGAAAGCAAACTCTTGAGAAGCATGACACAGTATGTAAGGCATACACCATAAGAAACCGAGACTGAAACACTTATGAAATATGTAAGGTACAAATAAATCTAAATTGCTAGTAATGCACAGTTTAAAAATTGACTTTAACAGATCTTCAAGCAACAAGGTCCTCAATATACCATATACGAAAGGTAAAGAGATGTACCTGCACGCATTTAAAATGGCAGAAA
>Dhingra_Pear_16_GATCAG_L001_R1_001_paired_trimmed_paired_merged_contig_102606 ---NA---
TGCAAGCTCAATTCCTTGAACATGTATTCTTTTTTTAACTTCTCGATGGCAGAGAACACAATAAAGTATGTAAAAGAAAAGTTCAAAGTTCTTCAATTCCATTACAACCATAGATTTTTGAAGTACAGTTTACATTATTCAATATCGCTATTGAATCATAAAAAGATGACTGAAGACCACTGCAAACCCGAAAACTAAAAATACAAATATGAATGAAAACACACACTCCCTCACTTAAGCAAACATTACTTTACATAAAGATACATACTTTAACGTCAATTATACTAAAACACGTATCGAAGTTGAATTGTTCAAACAATCTCTACATACTAAAATCTTTAAGCTCCAGAGTTTTCGATATCAGTAGTACAGAGACATAAGCTAATACATATACACAGACAAAGTTGAAAAAAA
>Dhingra_Pear_16_GATCAG_L001_R1_001_paired_trimmed_paired_merged_contig_102608 ---NA---
CTCTCTCTCTCTCTCCCCTCTCTCTAGGTGAGTCTGAGAACAGACAGGAATAGTGGGGCAGCCGATCTTTGGAAGCTCCACCCTTATTTTTTTTACTTATAATTTCAAATGTTGCTAAACAACTAAAAAGGCCAACCGTCCCTCTCCTCTTACCGAAAATCTGGTTGTCTCCTTCGAGATCCACTGCACAATTGCACCACACCC
>Dhingra_Pear_16_GATCAG_L001_R1_001_paired_trimmed_paired_merged_contig_102610 ---NA---
AACTGCCCAAATGACATTGAAACAACAGATTTATTTATTTATCATATCAGACTGACAATCATCCAGGGAAATGCGTACACAGAATGTACATGCATCTAAAATTTTCAACCTTTAAGTGTGAAATCAGAGTAGTTTCTCTCTTGATTATGTTATTCTCCAATTTGGAGGATATACATAGCAATACAAACTATCTAGATCAAGTATGAAACCAAATACAATAAGTCAAATATGAATCCTATGAATCTACTGCCTCCAATCTACATTTATTCCATAGAATCAACTCTTTTATTTATACGAGATTTCTTGTTCAAACTTTAGTCAAGA
>Dhingra_Pear_16_GATCAG_L001_R1_001_paired_trimmed_paired_merged_contig_102613 ---NA---
GGAGCCCGAGAATTGGCACCATTTTTGTGCCATAGGCCTTTGGTTGTTGGGAGCATTTGGTGTCGCCGATTGGAGAATGTGGTTGTATTCTACCTTGTTTTCGGTTTACGGGCGTCTTGTTTGAGATTTCAATTGTTTTCGTACGTTATGGTGATTCCAGTTTATTTTCAATTGATTTTACAGTTTTAGGATCTTTTACAACCAATTTTTGGACCTTGAAGTTGTAACAGT
>Dhingra_Pear_16_GATCAG_L001_R1_001_paired_trimmed_paired_merged_contig_102615 ---NA---
AGTAGTTTTCTTTTGATTTAATATGAAGACTTCGAAGGTTTCTTTAACAGGTAGAATGAACCTTATGAGTGTCAAGTATCTATGTACACTCTCACATATAGACAAGCAAACCCCTTTTGATAATATTTGCACATTTATCCATGTTTTGATGCTTTACTTTGCATCTGATATTTGTTCCCCATCCCCTTGCCAATTGTCCAGTTCGAATCCAGTGCA
>Dhingra_Pear_16_GATCAG_L001_R1_001_paired_trimmed_paired_merged_contig_102616 ---NA---
TGTCAAAGACATCCTTGAAATTGGTAAGACTTTCCTCTGATTGAGACAGAACAAGAAGCACACTTTGAGATTTGGAAATACTGTTTCTGTCCTCAACCGCATCCCGTTCAAGATGGGGATAAAACAAAGTAGAAATACGAAAGGATACTCCTATTTGTGTACTATTGAAATTCAAATTACAATAGCATAATTATTTGATTACATGCTTTCATAGTTGTTTCAAATTATTTAATTTAGTTAGAAAAACAGTGGTTTGTGAATAAAATACAAGTCTTGAGCATTTGGTATGTTGATACGTGTACCCTAATTCTTCTAGGTCATGGGGAGGCTGCAGATGGAG
>Dhingra_Pear_16_GATCAG_L001_R1_001_paired_trimmed_paired_merged_contig_102617 ---NA---
TTGGATGTCTGGTATTATGTAGACAAAATCATGAGCAATAAAGCAATGCGTGTGTTTTCTGGTTAGTATGGTAAGATTGAAGGATAGTGACATGAAATGTGGCATTAGGAAAGAAATCAGGTTAACGTAGCAGATGCATAAAATCATTTCTATCAAATGCAAACATGCTAATTTACAACATAAATTCAAGTCATCAGAGACTACTGTACTCATTTACTTTTGGTCTTTGTTTTGTTTAAATTGTCTATTAAAACGAGTATTTTCAAGAAACAGATTATTAAAGATTTTTGTACAGAAAATGTTAAAAAGACCCCATCGATTAAGGGGAACTTGTTACAGTG
>Dhingra_Pear_16_GATCAG_L001_R1_001_paired_trimmed_paired_merged_contig_102618 ---NA---
ATGGATCTCCTTCTTTCCTTCCTTCACTTCTTCTATTCTAGTTACGCCCTAATTGTCATAGAAGCGAGAACGACGTCTACGAGAACTGCGAATAATAGAGCCACCTCTGCATAAATGTTAGGTAGAGACAAGAAACAAATGAATTCTACAATCTTTTACGAAAGTTAAACAAGAGCCGTAATGCTCATGTGCCAGTACTGAGCTCTCCAAGCCCCACTTAAAGAGATTCCTCTACTGGCACAATCAGTCCAACAAGAAAATGAATCAAATGGTGCATTTTTTTAAGGGAATTTCAGTAAGATGGTGCACTAGATTTCTTGCAGTAGCGTAATAGTCATGACTTCCTATCCATGCAAGAATGTTGATTGTTCAAGGATACAAAGCATAACAGGATGAGTTACGGATTCCATTTTTATTTTAAAAAACAAATGATGTACAAACACACTCGTAACAGAAAGATACCATTCTATGAATCAATGAAGTTAAAATCTAAAGAAATCCCACACAAAAATTGAATAAGGAACATTGCAGACCTG
>Dhingra_Pear_16_GATCAG_L001_R1_001_paired_trimmed_paired_merged_contig_102622 ---NA---
GAGCAAAAGTTTGAAAAGATAATCACTGCCAAATGGGGGAAGATAACTAATTAGAGCCTCGAACTTTTTGCTTCAGTAATTAAGCAAAGAACTCAAGAATGTTCATGAATCATCAAATCTTAATAACAAACTACACTTATTCTGTGACAACTAATGTGATTAACCGATAATATGCCATGTGTATCTGATTTATTGCATTGGAACGAAATTATACAGGAAGTCAAGATCTAGATTCCATGAAATCAATCAAAAAGATTATAGGTGCCAAGCCACAATCATTTCACAGGTTCCTAAGATACTCATCTTATTTAGCAAGTTCGTGGATCACAACTCATATTTTATGTTTCGAGTTTTTGAAACGAAATGGGATCCCAACATTAAATTTCGTAAGAAGTTTCTTCCACCAAAATGGCAAATCAAGAACCAACCCACATACCCAAAATTCAAATCCAATTAAAGGAAACAACCAGATATCAATCACACAGGAATTTTCAGCTATAAGAAAAACGTGAAAAACATGTAGACATGCATGCAATTGGTGATGAGAGAGAGAGAGAGAGAG
>Dhingra_Pear_16_GATCAG_L001_R1_001_paired_trimmed_paired_merged_contig_102623 ---NA---
AGGCTTGTTTTGACAACCACTTGTTTTCGTTACCCTAAGAGGGGAATTTGGTTTGAATTCAGCATGTTAGGATCTACAATTGAAACTAAAACCCGGGTTTAGATTTTCATCTAAACATGTATATTAGTTTGTAAGTATTTACTATCAAGTACAGTATACATGTACATGCTTATTCAAGCAAGGTCTTGTCAGTTCAGTCTATACCTTGCTTCCCTAGTTATTTTCATCTTCTCTCTCTGCTGGCTTTCACTGAGAATTAAATTGATCAGGCCAGCATCTTTGTCCATGTTCA
>Dhingra_Pear_16_GATCAG_L001_R1_001_paired_trimmed_paired_merged_contig_102624 ---NA---
TTTGATGAGTGTCGGAGATCTTCCTCCTGAGCTCTACAAGAAGAAAAAAGAGTTCCACGTAATGATACACCAAACACAAACATTGATTTCAACATTGATAATTTAGTTTGATGAGTGTCGGAGATCTTCCTTACTTTATGAAATTATTCACTGCTTTGCTATATAAAGTCAACATGAGGCCAAAAAAGAAGTTGGTCTATTCTTAATCTACTAAGTAATATCTCATAAATTCAAGCACACTTCACCAAAACACAAATTAAGATCGTTAAGGGGGATTAGTTAACCAAACCCTGTGACTATTGTTCACAGGGGACTGATCAGAAAATTTATTATACTTAAATCCTTTAGCAAGAGGTAGCCCTCGAGATCAAATTTATATTTGAAAATGAAAATAAAATAAATAAATTTAAAGAAGTTTTCTAGCTTCCAGACCCAATACATTAGTTTGCGATTCTAGAGAACCTACCTTCCTGGTTCACTTCTTTTAACTCGATTTGCTGTCGAAGTTCTGCTACC
>Dhingra_Pear_16_GATCAG_L001_R1_001_paired_trimmed_paired_merged_contig_102625 ---NA---
TTGAGAAAAGAATGGAAACAGGATTCAGTAATTCACGTTTTGGTTAACATTCAAACTTTAAATAGAAAAAAAAAAAAGCCCCCAAACTACAAACGGATAACATCCACAAGACTATACTTCTAGGTTTGTCGGGGAAGATATACAATTTGTTCATCAAAGATTACGTTCTTCATCAACAATGGGGGATTCCCACATTTTTTTAATTTACCGTTGCACGTACTAAATGACAAACTAATGAACTACAATGTATAATAAGTATTACGGACAACTTAACTTGTACAAAATTGCAATAAACATCATGTCGAGATATTATATAAAAGAAATATTTGTTTTAAGCTACCCAGAGCTGCAGCCTAGGGTAGCCTAAACAGGGATCCACCCTTGGATCCATCATATGAATATCGATGTGGGTGGGAGATCAGGTTGTCAATTGAGCAGAA
>Dhingra_Pear_16_GATCAG_L001_R1_001_paired_trimmed_paired_merged_contig_102627 ---NA---
GACGCTCTCGCCTGATTACCATTAAAGATCACAATTAGAATATTAGAATGAAAGATTTAACATCTAATATAACATGCACGATAGAGTGGTTAAATGTGAAGTGAAGCAAAACAAAATCAATGTCCACCTCAACCATCTCACCCTTATTCAATTGCAGGATTTCACACGTATCTTTTCTAAAGTGATAAATCTGTTAGCAGATATCAATAGTCACTCTATCCTTATGTGCCTATTTGTTTGTACCGATCTTTCACCTACCAAATCTCGGCCTCCTGCAACTCTACGGTTTGGATCAGAATCTTATTTCTACTAGCAGCAGCACTATATTACATACTATGCATCAATGAAAAGTACACACAATTGTTCCTCTTTCTTTTCCAACACAAAATAATTTGGGGGTAAACAAGTAGCCCTCTGCACCAATCATGAGTGCATATATGAGAACTTATCGGCACCTTTCCTCTCAACTCATTTCCTAAATGATTGATCAAACTAGACGTCAATCAAATTTCAACAATGCTGGATGTCTCGACCTGCTCTGACCTTGAAAATTTGATCCTATGTGTGAAGTACTAATTACATAAAGAAGAAAACTTTACGAACCTCAAGAACAGTAAAGGCGAAATCAGTAAATCAAATGAGAAGTGAAAACAGGCACATTATGTGAACTAGTTATAACACTTCTTACACAATTTCCCAACTCTGATAGCAAAACTCAGCATACCGAATTTCTTATAAATACGAAAAATCGAAGACTACAGAAACGGAGTGTTTGCAACTTTCTTTAAAAATTTCCCAAATAGATACAGATTCTAATACAAAATTTAATCTTTACCTCTCAATGTTTAAAACAAATATCAGACAGAACCAATTCCAGATAAAAGCTTCTACATTGAATCAGTTCGAAGTAAAAGACTCTACATTGC
>Dhingra_Pear_16_GATCAG_L001_R1_001_paired_trimmed_paired_merged_contig_102628 ---NA---
ACAGAAGGCATGAAGTGTTTTATTTCTTTAAATTTCATACCAGTAACCACACACATACTTACACTGGCTGTGTTTGATATTGCTCTCTACATCTGATTACCAGAATTAACAGAATAACCTTTAAATATAGTTAGGTTCATCTTTACTACGTTGCTCAAGTATAAAAATTTTAGACGTTTAAAGTGTTTCACCAAGAGGGAAGTTCGCTTAACGGTATATAATAATATGTTGATTTGAGATGTGTATTGCCCCTGCTTTCTTTTCCATTTTCTTTTTGAATTTCTATTTGTTTAAGGGGCCACAATGGGATGGGTTGGGAATAGTGTGGATATGGCTGTTATTGGGTTGATTTTATAACATAGAATTAATGTAGAATGAATAATCGGGTTTCATACTTTATTTTAATCCCGAAAGGGTGGCCTGAAGGGTTGGACTTTCTAACAGGCTCCTTAATAAATAAATAATTAAGAATGAGATTTCTTTCCAATACTCGGCATGAGAGGAAGAAAATCATTTCATAAAGTGGGTCATAATTGGTGGTATACGGGTACTGTTACATTGCAATACCTTTAAGTAGGCATAAAAGGAAATCATTTTGTTTCTTGACTGAGGTATTGGGTGTCAATGTTCCGATATCCCATCCTGTGACACACACAAATACACACTCATTACGACAGTTGCCTCTTAATGTCATGACTCATGCCTCTTTTGGTGCAGGCTGGTCCATCAGTGGATGAATTTTTGACATCCTTGGA
>Dhingra_Pear_16_GATCAG_L001_R1_001_paired_trimmed_paired_merged_contig_102629 ---NA---
CCATAGCCGATTCTACCAAGCGGTGCCTCGTAAATATATTCAAAGATTTATATGTGGAATTTGAATTTAGATTTCTCAAATTTTCAGCTGTTTTCAGGTCCTGCTAATCGAAAATTATGCATGCATGCTTAGATTTGTGGAAAACTAAATGTCTGGGACTTGTGTTTTGGTTGATTAGATAGAGATACACTTCTTTATGAAAGATTTTCATGATATGAAAATTAGTATTCTAAAACTTAGATG
>Dhingra_Pear_16_GATCAG_L001_R1_001_paired_trimmed_paired_merged_contig_10263 ---NA---
TCGCAACGCTAGTATTTGTCTGTAAATCAACAACAGAATTACACCTGGTACTCACAGTGGCTAAAGCCACAAGAACAATCACATTTGATATTGATATGACACAGTAGGATGAACAATCATTGCAAAATAGAAGTAAAGATTTCACCAAGTATGTAAGGGAAAGGATAAAAGGACCACATATAAGGCCCACTTAGGATGCAGTAAAGTTCACAGAAAGATGCTGTCTACAAAGACAACAGCTCACCTAACAGAGACCGCAGAATCTAACATAAACAAGATCAACTGACAACAGAACAGTCAGAAAAAAGAGAGAAGAGAAAACAAGATACAATAAAGCTACATCAATAATCTTATCAACATCATCTCCATGATCCACGATATGGTTTAACAACTACAGAATACCTAAATAACAAAATTTGAAAAATCATACCTGTAATATATTAAGCACGGTCCGA
>Dhingra_Pear_16_GATCAG_L001_R1_001_paired_trimmed_paired_merged_contig_102630 ---NA---
CATGTACCAATTACCAAATGACCAAATAGGCTTCCTTATCAAAGTGTGGACTGAAAGTAAACCAACTTGTTGTTAGAATTTGGTTTGTCATTTGTCAGAGTCCTATTTTGTGTAGGATTGTATTAGGAATGCTAAAGGTACACAGATTCTTGAACTCCAAGGATTAGGAGAGAATAACTTTCTTGTAAAATTAGATTGGGAATTCTGGAAGCAGAAACAGAGTAGGAATGCAAGTATTCTTCCTATCCCAACTAGAATAGGAGTCCTATAGGGTGCCTGGGTGCGGCAAGGGGCAAAAACACAAGAGAACAGAGAGACAGCCGAGAGAGATAGAGGGATTGGTTCTAGGGTTTACAAGAGTAATTTTTTCTCTATTATTAATTCAAAAAAGCCATGATTGCTCTACCCAGAGAAATCACAATTGACGTAGACAAAATTTCTGCCAAACTATTATAATCTTGTATATTTCTAGTTATTCATCAAAAAAGCCATGATTTCTCTACCCGAGTCAGAATTATAACACTTTGCCTACCCTAGAATAATGTGCATGAAGAATAACAGCTTACGCCAACCTTGTAAGGTTCAGTCAGCTCTATACAGCTCAAGTTCTTAAATGTTCTTGGCTCGTTTGAGCTTGGCTTGTAAAGAAACTAGCCACTTAAATAAAATACTAAAGCTTGCTAGAAAATACAAGCCAAGCTAGTAAAAGATAGTGTCTAACTCAGATTTCATCACAAGACAACTCTCTTTGAGTTGAGGTTGCCTCATGTATTTGTGCTACAGGTGTGAGGTCCGTA
>Dhingra_Pear_16_GATCAG_L001_R1_001_paired_trimmed_paired_merged_contig_102631 ---NA---
GTTCACCAGATTTACAAGTGGAAGGTGGTTTCCTATTCCAGTCTCACTATCCTACAACTTATGATTAGGCAAAGATTATTCATCTTCATATTGTATTAAGTAATAGGTTTCCTGCTTTAATGTTTGTTGTCTGTGTGCCTTGTATACTACACTTACACATCTCAGCTATTTGCCTTTTCTTTTAATTCGGATGGTTTGTGGCTTGGGTATAGGGTTGTAACCTAGCCAAGTTAAACTGAGTCTTGTAGTGCTCAAACGTTATTTGCTACGTTTTAGCTAAGCTTGACTAACTGGGCTCTAAGTAAGGTGTCGGATGTTGGTTCCAGGCACGGGGTTGGCTTGCATGAGTTTAAGCTGAACTTGAATTTGGCTCATATGCGGGACTTGAGCTTAAAGTGTGACTTGACTTAATGACCCTAGGAAAATATAGATACATAAGTGAATAAAGAAATAAAGAATCATATAACAAATATAAATTTTAAATAGAGAAATTAAGG
>Dhingra_Pear_16_GATCAG_L001_R1_001_paired_trimmed_paired_merged_contig_102632 ---NA---
AAGGGTTGAGTTGTTGGGTACAGGTTCTAGACAGAAATTTTCGATGTTGTTTAATTGAAATTTTATATTTAAATTGCGTTGCTCTAAATGATCAAATGTTGAAAGATCAATGGAGCCTAGTTTGCACTTGCGTAATGCGAACTTGTTATATCATAATTTTCTTTTGTAATTACTAATTAGTACTATTGGGTGATTAGATTATTGCTGTTTTTAGATCGCTTTCATTTTTCTGTATTTTTTTAGTAGCTTCAGTTTTGACGGTATAATATGTTGTAGGCATGTAACAGACCAAGTAATATTCGTTTAAGTGGCTCAATC
>Dhingra_Pear_16_GATCAG_L001_R1_001_paired_trimmed_paired_merged_contig_102633 ---NA---
ATATCGTGCGCAGAGAAGTGATCTGTTATCTGCCAGTTGTGGCAAGTTAGTGATAGACAAACCAAAAACCAGAAAGAAAAATACTAATTATGTGGCAAAGATGATGGTGGATATGTAATGAAAGCAATATGGGGTTAGGATTCATAAGGCAGGCGGGGCAAAAGCGACAGCAGGTTAAGGGATGCATGAATAGACCAAAGTGTTGCCACAAAAATTCAGTTTCCAGTAACTGGACGATGGCATAATCTCTCGTTACATAATCAAAATCATTGGCCAAAAGACAAATCATGCATTTCAATCAATACTTATCCACAAAAACAGCATGAACAAAATAGTTTCCATGTTAAAAGGACAATTTCAAAGTGTGCAGAAGATAAGAAACTCATTCCACCATAAAGGGAAAACGCTGGAGAGGGAGAAAGGAAGGCTTACCAGAGTCAAAGGGATTTCCACTGTCATCTTTCCCATCTCCTCTAAATATCTGTCTGGACAAACGTAGTCCAAAGATTTATTAATATTCAGTGAAATGTTCCAACTTGAACCGCTCGGCCTCGATCAACTTCAACTTCAGAATGCAGCAGCCAAACTCAAAATTAAACCAATTCATAACCATCTGGAGCTACTCCAGTTTGATAAGAAATCATTACCTACATCATTTAATCCATCTCCTCCACCGCCCAAGCTTT
>Dhingra_Pear_16_GATCAG_L001_R1_001_paired_trimmed_paired_merged_contig_102634 ---NA---
CGTGTACCTGGTGAAATTGAATATGTTGCCTTTAGCAAAAGAGCGTATATGTTTTCGAAGGAAAAAAATGAAAAAAAGCTCCTGTTCTAGTTGTTCTTTCCATTCACCTATTCACAGCCAAAGCTTTCTTCCTAAAGGGAGTTTCTCTTTTCGTTTTCAATACTACAAAGCTAATAATTCAGTACAAACAACGCAACTGTTACATACAAAACCCCACAGCTTAAATTCTAAGGCAAACATCAATAAACCATTAATATAGCCTTGAATCTTAACTAACAAGCATTTCACTGTTAACTATCAATAAACCATCACGAGGTAATTTCGGAGTTCTATGCCTTGTCAAAGAGGGATGATTATCAGAATCCTAAGTCATTGAGTAGAAGAGTATTGGGAGGGAGCATTTTTCCCTCCAGCG
>Dhingra_Pear_16_GATCAG_L001_R1_001_paired_trimmed_paired_merged_contig_102636 ---NA---
GTATGTTAGGTATTGCCAAGGACGGAACCACCTTGGGCCTAAGGGGCGGAGCCACCTTTTGCCTGAGTATCGTTAATAGGCCATAATATAACTCAAACCAAGTAAGAAGGGTAGTCTGCCCTCGTGGATCGATTTCAGAGTCATAAGTTAATGTTTCCTTCTCAGTTGCTGATGAATGGGACCCTTCAACAAGCCTAGTGGTTACTGCCTTGAGCCGATATATTCCCAGTCTAAGCATTAGAGAAAGTGTGGGGATAAGGCCGACTTCGTTCCTCTCCATTCATGAGATTCTACGGTTTAGGGAGTTCGCTGCTTGTGATTGACCGGAAAGGATCCGCTCCTAAATTCCTCACGCTAGTTTACGATTACATGGGTCAACTTAACAACAAAACCCATAGAGGCAGAAGAATGGCTTCCAATAGCTGTATGATCAAGTCAAAAAAAAAG
>Dhingra_Pear_16_GATCAG_L001_R1_001_paired_trimmed_paired_merged_contig_102637 ---NA---
GCCTGCTAAGGAAACCTACAGTTGTAAGTTTAAGTTCCCTTCTTGAATCTGTCTAGTTAGGAACTTAGGATAACAAGTTTTCTTTGTTTTTCAGTTTAATTATATTCTTTCTGGTTTGTGGCAATAGGTTGGTGTGGCTCACCATGAAGATCTGTATTCATATGGACAACTATATATATTTAAAAATCGAATGTCATGAAAGTTCGTTGAGTGCATTATATAAATATGTATATCTATCTTTTGTGAACGATGGTTTTTCAACCTTTAACCATAATTTATTGTTCGACAGGCCGAGCTTGAACAGAAGGCAAGAC
>Dhingra_Pear_16_GATCAG_L001_R1_001_paired_trimmed_paired_merged_contig_102638 ---NA---
GAAAGGTCTCATTACGCCCGGCGAGGTTAGTATTCATGTCTTACTTATCTAGACAAGTGAATTGGGTTTTCTGATTCCATGTGGTGCCTTTGAAGCCTTTATAGAAATCTCTGTTATTGATCGTTATCCGATTTCATAGTTTAAGGCCTTTTTCTGCATACAGTCAGTTCCTATGATGTCCACTATCAGTCGACAATTTGGTTCAGATATCAATCAATCATATGAAATTCATCTCTATATTGACTTGTGCTGTTTCTTCTCATCTCTTCCTGTCTTTCTCCGTGTAATAAATAAACGATTATAATGATTGGTAATTTTCACTACATTCTCACAGCCTACTATTGTTCCATTCCATATTCGGTTTCTGTAGTTAATAAGGTA
>Dhingra_Pear_16_GATCAG_L001_R1_001_paired_trimmed_paired_merged_contig_102639 ---NA---
AGTGGCAAAAATCTTACTCATCAGGTAGTAGAATTTAATAAAATCTTACTCGTCAGTCGTCAGGTAGTATAATTTAATGCAGTGTAATGTGATTTTGTAGATAATTAAATTTCATTTTTTGAAATTTAAATGTGTAATGTCATTCTGTAGATGATTAAATTTTGTTTCTTGCAATGTTTTTGTAGGCACTACAAGCACTCTTGTTGTA
>Dhingra_Pear_16_GATCAG_L001_R1_001_paired_trimmed_paired_merged_contig_102640 ---NA---
GAGGCGTCCATGAGAACTGCATCAAGTAAGTCACTGTTGCTTCTCATATGTCATTCCTTGTCTAGTAGCCCCAGTTCCATTTCAAACATTACATATCCACCCTAACTGTGAGCGGTTTTGGGGCTGCTTTTATATGTTTGGAGTTGAGTTCATGGCAATATTTCCTGATTACTGTAGTTGTATCGTGCCGCTTGGAGAACCA
>Dhingra_Pear_16_GATCAG_L001_R1_001_paired_trimmed_paired_merged_contig_102641 ---NA---
CAATCCATAACTCCAACTATCTCCCTCTAAACTAACTAATTTTTTTTATAAGTGATATTCCAACTCTAAACTAGATTAAGGAGAGAGGAGAGGCTCTGAACCCGGCACGCAGTGAGTTGAAGAGAAATGGCATAATCTCCAAGACAATCCAACACTTGCTAATGGCTCGTTTGAAAATGCTTTTAAAATGATTGAAAACACTTTTGATGAAAATGTTATAGAAACCAATCTTTAGTAAAAATTCAAGTGGATCCTGTAAAAGCACTTTAAGTGCTTCTTGCAGGAAGCACATATTTGGTGCTTCTTCCAAAAAGCACTTAAAATGCTTTTGGAATCCAAAACCAATTTTACCAAAAGGCTTTCCGTCATTTTAAAAGAACTTCCAAGTGAGCCTT
>Dhingra_Pear_16_GATCAG_L001_R1_001_paired_trimmed_paired_merged_contig_102642 ---NA---
AAGGCAGTGAATTCAACCATTAGCTGCTATATCATGCGCAATTAGGTGGGAATAAACTTTTGGGATATTTTTGTCAAATCCATTTTTTATCCCTTATCTAATTTTAAATTTTTATGTAGACGGGAAAAAGGAGCATTTTTGCGTTCCTTAGAACTTTAGATGAGAAGAATAAAAGAATGCAGCCAAATCTCATTCTTGATATAACCC
>Dhingra_Pear_16_GATCAG_L001_R1_001_paired_trimmed_paired_merged_contig_102643 ---NA---
AATCCATCTTCATCACCTTTTATCCTTTATCTAATTTAAAATTTTTATGGAGAGGCGAAAAAGGAACATTTCTGCGCTCCTTAGAGCTTTAGATGAGAAGAATCAAATAATGCAGCCATATCTCATTCTTGATATAACCCGCTACCTCAAAATCGATTTATGTTTTTAAACAAGTATTGGTTCTGAAAACACAAACATTACATGCATGCATCCCAATCATGTATGCTACAACCATGCCAATCCTGAAAACAAGTTCAGTATTTGAAAGGATTAGATCTTTTACCTCTCCTGTACCAATAGTTAAG
>Dhingra_Pear_16_GATCAG_L001_R1_001_paired_trimmed_paired_merged_contig_102645 ---NA---
TTTGGCTCTTCTATACAAGCTAGTTTTCTTGTCCTTGGTGCTACTCTAGTGCAGGTTTTCTCAGTGTTTCGGTGAGAACTTCCCTATCACCATTCTTTCTTTGGTTGAATAGCTTGTAGTTGCATTTTATGCACGTTCCTCACCTTTGGTGAGGTCCATGTCATTGAGATAAGTTGCTTTGTCCATGGTGCCTTTTTTTCATGCGTTAACCACTTTAAGACTTACCTTTGACGACTGCCGCTAGGGCTTGCTTAGCGATATGTAGAAAAGCATATAATCAAAGAACTCGAACACAATGCTTGTAGTGTTTGCCTTTGCCGCTTCCTTAATGTCTGGCTCAATCCCTTCTTCTTAGGTGAGCTTCAAGGATTAATTCCTTAAGGATAAAGCACTTGTTCACCAAATGA
>Dhingra_Pear_16_GATCAG_L001_R1_001_paired_trimmed_paired_merged_contig_102647 ---NA---
GCCGAAAATTAGAAGGGTGTGTGAGTCACGCTAGTTGATAAAGGGACAAGCATTGTTTATGCAGGACGGTGACAAGTTCCTTTCATTCACCTTTCACCGCATGCATGTCACGGGAAAGACTATAGCATTGCCCTCTCACTCCTTTGTTTTGCTTAAGCTATATAGGAATATAGGAATATAGATACACATTATTTACTACTTTTTCACAT
>Dhingra_Pear_16_GATCAG_L001_R1_001_paired_trimmed_paired_merged_contig_102648 ---NA---
ATGCATGAATCTAAACTTCTAAATTCTATAAACATACAATTTTACAATCAAAATCCAATCATTCCATATTTCCTCATCAAAATTGGACATTTGTCGCAAAGCTTAAAATTAGATCAAGATCATCACACTTTCTGCTTTGGGTGGGGCCTGCACCCTAGCATGCATCACACAGTACACTATCTATCCACCTTACGTGGCGGCCTCTCATTAGCTAATCCCACC
>Dhingra_Pear_16_GATCAG_L001_R1_001_paired_trimmed_paired_merged_contig_102649 ---NA---
ACGTGCGAAGGTTCTTCAAGAAGGTGCGGTCATTTTTATATTATTGAGTTCTTTCATTTGATTTCACTTTAACATCGTGGAAATTATAATATTTTATTTCCTTGTATTAAGTTCTTTTTGGAGGCATTATCTTTAATTTTCAAATAGGTATGATGATTATCAATTTTTCCCCACTTTTATAAAAGAGAAATTTGCACAAATACCACCTGGTCGCTGGCCAGATAAACAATGATCAAAGTATATACTATGTTAATCCCATTCTGCTTGTCATTTTAGGTCTCTGCTTTCCCTGCCTCTGG
>Dhingra_Pear_16_GATCAG_L001_R1_001_paired_trimmed_paired_merged_contig_102650 ---NA---
CTATTCAATCTCGTCATCCCCAAGGTAAATGTTTCTTTCTTCTTGCTTCTCTCCTCTCAAATTGTCTCTTTTCCGTATTAGTAACTCAATTTGAGATACCAAGAGTTTCCTTCAGACAAAAAGTACTATCTATTGAAATGGAGGAATGCTATGAGATAAAGTGACTTTTCTTTATCACTTTCTGTGGTTGAATTTTTGTTTTACATCTTATTTAACATGTACGTGATCAAAGACTTGTTACAAATATGTTCCACAGGATGGCGTCTTCTAGAATTCACG
>Dhingra_Pear_16_GATCAG_L001_R1_001_paired_trimmed_paired_merged_contig_102651 ---NA---
AATTGATGTTCTTTTGGCTCTATGTCATCTTATGTCCCCTGAATCAACTACTGAGAGTAAATTGATTCAAACCCGACCTTTGTTTTTTTTATTTTAATAAATGTGAAAGCGCAAGTTGTGTGTGTACTTATGTTTATTTAGTAAAGCCAAGGAGGTGTGTATCAAGTATGAGGTGTGTATCGAGTCTATTTATATCCCATTGCTCTGTATCTATAAGAACGTAGTCTATAAGATGTATCGTG
>Dhingra_Pear_16_GATCAG_L001_R1_001_paired_trimmed_paired_merged_contig_102652 ---NA---
ACCTAACTTCCCTATGTCATCGTACGATTATTGTAATCAGTAAAAGATTTTCATCACAAGATATCACGTCATCACGCGGATAAACGCATTAATTAAACAAGACTGGAAATGGAACAAAAGAAACAGAATATTTGGTGACTTCACAGAGTACCACTAGATACGGGGGATAAAGGCCATCATGTAGGCAAAGGAACAAAAATAGGGGGAAAAGAAGAAAGGAAATAAAAGAGATATAGTGCATCACTACCAACTTGATAGTGAAAGAATCCATTG
>Dhingra_Pear_16_GATCAG_L001_R1_001_paired_trimmed_paired_merged_contig_102654 ---NA---
TTGCTCTTGGCCACGAGCATGAACTGCAAATAGATTAATTAATTAAGTGAGTAATTCCTTCTAATTAATTTTTTAATCACGTTAGTTAAGCATGCATGCACAAAATAGGGTGTTAGTATAGAGCATGAATTTACTTGGTTTTGCGAAATTCGAACGAGATTTGAACTCAATCTATTGAGTTTAGTACCTTGTGTAGAGAGAAATTGGCT
>Dhingra_Pear_16_GATCAG_L001_R1_001_paired_trimmed_paired_merged_contig_102655 ---NA---
ACTTTTGGTTCTAATCTAAATATCTGAAAATTCACATCCCAAGTAAGCTTATCAGCATTCCTTGGAAAGCAGAAGCAATGATAAATATACGCACACGCGCTCACCTTATTCCATTGGACCAGAGCGTAAATATGAGATTTCATATAAACATATATAACAAGTATGAACTGTACCCGAGATTTCAAATCAACTCTTTTCAATTTTGATAACCACAGTTTAAAT
>Dhingra_Pear_16_GATCAG_L001_R1_001_paired_trimmed_paired_merged_contig_102656 ---NA---
CTTTCCCTGCATTGGCAAAGTGGTCACTATCACACCAACTTCTTCTAGTGATCTTAAGCCATAGGAAATAAAATATTCAATCTGGCAACAATACCGTCGCCTCCCTTTTGTATTGTCGAACATTCTTTGCAGCTTTATTAATATAATTAGACAGTGGTTCCATGCATATGAATACCAGAAAAAAAAAACTATATTTTTTGTTCATGATAGTCTAAGTGGTTGATTTTAGAATTCAACAACATAAAGGGTTAAAGCTCAACAAAGCACCAAGAAAAATAAAGGAAGTTACTTTAATGTCAACTTGTACCACCATATACAAGGATTTAGAAAACTTAATATATACATACATACATACATACATATATATATATATATATATATAA
>Dhingra_Pear_16_GATCAG_L001_R1_001_paired_trimmed_paired_merged_contig_102657 ---NA---
GACTAGAATTGGGGGAATACCCCCCAAGCTGATCCAACTATAGGGAAAAGCTCTGAGATTAGGAAAACAAGTCCGCGTGTATGATCAGTAGGGTACTGCTCCGAAGAATAGGAAAACAAGTGCGCCTGTACAATCAAAACAAGTGTGCAAAGTACCCTTCATATAAATAAGGCACAGAAACTTCCAAGTTCAATTGGGTTGGAATCTTG
>Dhingra_Pear_16_GATCAG_L001_R1_001_paired_trimmed_paired_merged_contig_102658 ---NA---
TGCTTGTTTTGCTTCCTGTAATCAGTGTAATGAGTTTGCATTTAAAGGAATTTCAAAGTGTAATGTGTTTGCATTTAAGGAATGTCAGGTGGGGTTTTGAGCAATGGGGTTATTTATTTGAAGTTCAGGTGTAGAAATGTATCATAAAGAACGAGTTTTGTCATTGGAACTTTGATCTTATCCTAAATTTAGCTCAGGTTATTATCGTCTTAAGTCAAATTTCGTTGAGGTGAATGAGAAGAAGTTATATGCTGGTTTTGTGGTTAATCTTAATTAACGAAAGCATTAGTACTTATCTTGTCTTATGCAATTTCAATATTTTGTTTCTCAGTATTGAGTACTGGCCAGACCCAC
>Dhingra_Pear_16_GATCAG_L001_R1_001_paired_trimmed_paired_merged_contig_102659 ---NA---
ATGAGTACCGTATTTGTCAATGAACCTGGAATTCAAATTCTTAAACATCAGCGCAGAGTGGCACAGAACTGTTGTACAAACCTTAGCTGGAAAATCTACATAAATAACTGTCCAGCAAAGGGAACGATATACATTCTGCTTTTACACGTCTATGGTATTTAATTTGTATATAGTTTCAAGTGCCTAACTCAACAAAACTTTTATGTGCATTCAACAATGGAAGAATATGTGAAAGAGCATTAACACGCAAAAATTCAGCAGAAGCCATCACTAAAGGTATTGGAGAATTGAGCTATCCGATAAAGAAATGAAATCTTACGCAGCAAGGGCAGCAGGGTCCCATGT
>Dhingra_Pear_16_GATCAG_L001_R1_001_paired_trimmed_paired_merged_contig_102660 ---NA---
ATCAGTGCAGTGAAAATACTAATGGGATAACTCATATATCTCAGATTTTCCCAGACATGATGTTAAAGCCTATATGATTTGTTTCTTAGGAACAACGTTGCCAATGATGAAAATCACATCCATCATACGAAGATTAAAAACCTTCTATGTTAAGCAATCAACTGAAATAAGTTCAAAAGCTTGTACAAACCATCACACTCATGAAATACACCATTAAGCGTGAGCCTCAGCAGTGAGCACAATAGTGCTACTCAGATTTT
>Dhingra_Pear_16_GATCAG_L001_R1_001_paired_trimmed_paired_merged_contig_102661 ---NA---
GGGTGGTGTTATGATTTGGTCACAGGTGCGAATGTGATATCCCTCTCTTAGCATATAAGATGTATTGTCTTTATTTTCTATTGTCTGCATTGCAGATTCTGAAAAATTTGATGAAGTGTTGTTAGCCACATCTTCAAATGTTTTGAGACGTCTAGTACTACATTGGAGTAAATAAATCTAGCGTTTTCATATCCTTTATTTTTTTTTGGGGTGGGGGAAGATGTACAAAATCTGAGTAGCACTATTGTGC
>Dhingra_Pear_16_GATCAG_L001_R1_001_paired_trimmed_paired_merged_contig_102662 ---NA---
GAAGGGAAGATAATATTGTCGTGAAGGATAATAGTTTGCTCGTATATAAACTCTTGTAGATTTATGTTTCAATTAATCATGGTACATCACATGTCCCTATGCTAGAGCTGCGAATAACATCAACTTTGTTTTACTTCTTGAAAATATAGCATTTTTTAGAATATCAATGGACCTTTTCTGTCTCATATTAGTTACTTGATAGATAATCATAAGTATTTCAATACCCGTCAAGCTCATTATATTTGGGTTACCTTCAGAAATATCTCTTATACTTCTTTTGCTGGTGAGATCGAGATAGTCTGAAAGAATTTACGAAGAAAAGCTTCCAATTCATAGTTGATGTC
>Dhingra_Pear_16_GATCAG_L001_R1_001_paired_trimmed_paired_merged_contig_102664 ---NA---
CTGGCAGGCGGAAGTATTTCTGATTTTTCCCAATTTTGAGCATTTGTTGTTTTCCTCATGACATTGAGGATCTTAAGTGTTGAATAATACTTCTGTGTTTCATCTCTACTGCTACATATCATGCTAATTCGGGTTTACATATGGTTTCCAAATCAGCATATACAAAGCATACATTCGTTTTCTTGTCCCACTGGCACTGCGTTAACTTGTATTTCTTAATTG
>Dhingra_Pear_16_GATCAG_L001_R1_001_paired_trimmed_paired_merged_contig_102665 ---NA---
GAGAGAGAGAGAGAGAGAAGGAGAAAGAAAGGCTTGTATAAAGTTAGTGAAATGCACGTAGAAGAGGTGAGCAATGCACGTGAGGGTGACTTGTGTAGTAGTTTGAGCAACTTCAAGAGTTGCTTGAGGGACAAGGAAGGAGGAAAGAAAACGTGAGAGATTCCGCCAGCAGCAAAAGGAGAGTTATGAACTTAGAACACCATGCTTTTGCATGTGAGGCGGAGAGGAATGAACTGGGCATATTGAACAGCAAACCAAAAGCCAAAACCGAAACCGAGTTCAAACCAAACCAGACCGGTTGTTTCTTGTTTTGTTTCGGTTCTAAAACCGAATAGGTATTCTCCTAATGCCCGAGAATGAATTCATCCACTCAAGAAAGTGCTTCACTTTACAGGTAAATTTTTATGTTGCCTCATAAATTTGGGTAAAAGTAATTCAAACCGTTCTTCGAAATTAGCTACCGTTTCATCCACCATGAATAATTTTCGGAAATAAAACTCCACTACACGCGATCTGGTGTAACCAAATCCACAAATGTGGTTCCTACAACTGCTTATTTGAACTAGAAATTGTTGCACACGAAGCTGGGAGAAGAGAGCGGTGCAAGCATGCACAAGGTTTGCTGAAACCGTAAGTGGTGGGCGATAGATTTGTAGATTACTTCTCGTACGAGTGCGCAGACAACACAAACTGGGAAGAATGAAACCTAATTCTTACTACCCCCGTAAGAAATTCAGCAACTTTCTCTGGACTGATGTTTCCACTGAAATAATTCAAACGGCACACAAAACAA
>Dhingra_Pear_16_GATCAG_L001_R1_001_paired_trimmed_paired_merged_contig_102666 ---NA---
GAAGATAATGAATAAAAGATAGTAATTTGCCAATTGGTTCCTTGAATTACAGCGAAACAAAAATTATGTTTCTGACTATTTTTCACAATTATTGTGAAACCAAGCTGGCCTTAGTCTTATTACTAAAAGGAGCTGCCAATTCCACCTCCCCTACCCCTCTATTGTAAAGATTCCAAGCTACTATATCCAGGTTCCGTCGATTTATCTTTGCATTCGAATTTGAATATGTCCTTCATTAATCATACGTTCTTGAAGAATTTACCCATATTCATCGCCATGCTAACACAGTTGTCCGATGAACCACCGAATGTT
>Dhingra_Pear_16_GATCAG_L001_R1_001_paired_trimmed_paired_merged_contig_102667 ---NA---
GCCTTCAGTATCCCCCTCTCATTGAAAAGGGACTTATTCCCCTTAAAGGTACTATTAACTAATTATAAATCAAAATGAGGATATAGTGAGTTTGACAAAAAAAATTACCTACTTTAAGGGCTCGTTTGGTAACCATTTCATTTTTAGTTTGTAGTTTTCATTTTCGTGTTACAGATAGAGGAAAAATGCAGGAGAGAAATAAAATGTCATTAGTACTTTTAAGTTGTTTTTACTTTCCAAACATGAGAGAGGGGAAGCATGATGTAC
>Dhingra_Pear_16_GATCAG_L001_R1_001_paired_trimmed_paired_merged_contig_102668 ---NA---
GCAAATATATCCTCAGCTGAGAAGGTACGAATACCCTCTTTGTGTCATTGTATGCCATTTGTGTGCTTTAGAGCTGTCATCTTGTAACCCAGTTACTATTAAGAAAAAAGCTCAGCATATCCTTGAGGTCACAAAGAAGAAATTATATAGGAATTGAAGTCATGGTTATGAAAAGCCCAATAGCCAAATGCCTACTACCTTACGAAAGTCCACGCTGGTCTTTTCTTTAAGGACACGGTTATCTCTTAAGTGAAATCTGAGATGCTCATTTACAGCTGTAAGGCAAAGCCCACTCTACAAAGAGGACAAAGAAAACCACAATTCTTG
>Dhingra_Pear_16_GATCAG_L001_R1_001_paired_trimmed_paired_merged_contig_102669 ---NA---
GATGAAGGTAAGATCTCGCCCCGAAATATATTTGCTTTGGAGTTTATTGTATGCCAATCTGCCAAAAGAAGACTTGTTACTGAAAGTTTTTGTTTGGTATTGTTTGAGCGAAATTTTTCGGGGATGAGCTATTTGTGATTGATTTTGTATTTGCATGTAAGAGTAATCATCTTTTTAGTCTTTACATGTTTGTACTCTTGAGCTGCAGATTCGTATGCTGCAAACCTTGTT
>Dhingra_Pear_16_GATCAG_L001_R1_001_paired_trimmed_paired_merged_contig_102670 ---NA---
TAGCCCTCCGGACCACTCGGTAACTGCAACATGGATATAAATACAAGATGAACATAAAAATCAGCACTGACTGTTATATACGTTAACTCCAGCAAATAATAAAACTATTTATTCCACTTATACTCTTTCTCCTCTTTTAGTCTGTCAGAACAAATTTCAAAAAAAAAATACAAAACATAAAATCCAATTTCTGCAATAGCTATCGAATATGAAGCACAGATGATAGCTCCTACTGTACACTTAAGTAAACTATACTCATGAAACAAAACAGATGAAAAACTCATTAACTGGATATTCATTGTTTTCTGATGAAAACTTACCAGCAACAAATTGATGCTG
>Dhingra_Pear_16_GATCAG_L001_R1_001_paired_trimmed_paired_merged_contig_102671 ---NA---
GCTCCACACATGCACATTGATTCAGAGACTGTATTTAGATTGCAACTATACACAAAGAAATTTTGTTCACAGCCACATTCTCGGCGTACCTATCTGAGTAAATACTTTGCCAATGTTTGCTTTTTTTCAGTTAGTTTCTTAGTTTATCTTTGGTATCTGAAGCCTTTATTGGTTTACTCTAAAGATGTGCGTTGGGAAACTAGTTTGCCATTGGAACTAATTGCGTTTGATTTTGGGATTCTGAAGC
>Dhingra_Pear_16_GATCAG_L001_R1_001_paired_trimmed_paired_merged_contig_102675 ---NA---
CATCTTTGATGGGTTTTCATTGATTTGTTGTAATCGAAGTTTAATCACAGCAAGTTTCAATCTTTGTGATTTGGGTCACAGTAGATTTGTTGATGTAGATTTACGCCATTTTGTTAGAAATTGAGAGGCAAAATGGATTCAAAACTTAAAATATTCAAAACATTTCTATTGCTTGAAGAATTTGATTTGTTATCCAAAAGATTTGTATGTTTCCCCCCTCAGTCATTTGGCACACTTCACTTTTCGGCGTTTTCGCTCTAGAAGAGTTGCATAGAGTTCATGTCTCATGTAGATTTTTTTTATGAAGTTTACATTGTTTAATTTCAGCAGACAGATTTGAGCATCGATTTCAGGGATATTGTGTGATTTTCTTATCTTTTGATTTATACAGGAGAAATTTCCTGGAGGAGG
>Dhingra_Pear_16_GATCAG_L001_R1_001_paired_trimmed_paired_merged_contig_102676 ---NA---
TTGGGAAAATATGCCATTATTTTTAAGGCTGAGGAAGTATGTTGCTTCGTATCTTTGTTTTTTTTTCATGTCAGTGTGCATAATTATTCCTTGGGCTACATTAAACCTGAAATTCTTGAGCATTTGGCCTGTAGTTTTATAATTTATCTAATGCATTTTTTCGGTTCCTAAGTTTATAGACTGTATTGCATACAGAACAACCTTGATGAATTCTTTCTATCTTTTTCTGTTTCTTGGGCATCACATTTTTTATGCATAGCGCCACTCATTTGAGGTGTGGTGGTGTTTAAGCATTGTTTCTAAACCATATTAGTGAAACAGCACGTGCTTCTCAAATAATATTTGAAAGCGGTTTAATCTTTGTCAGACTTGCCCAGATAGCTAAATTTTGGAGTTTTGGTGCTTGCGTGGCCATAAATAAGTTACCGGCTTTGCTCTGATTGAGCTTATAATTGATATATCTGATCTTA
>Dhingra_Pear_16_GATCAG_L001_R1_001_paired_trimmed_paired_merged_contig_102677 ---NA---
GAAGAACATAAGTAGTAACTTTTGACAAGTCCATCGCATTGTTATGATAAACTTTAAACAATTTTCTCAAAATTAAATATAGGGAAATATAATAAACTTATCACATTTTCCATGGAATCTTCATGCAATTGAAAGTCCGAAATCTTCTTTTCCATAAAAATGACAACAAAAATATAATGTTTAAGATCTGATTTCTTCCTTCTATCATAAAAGGATCTGCAGGATTTAAGCGTTTTACATCCCAAATCACACAAATAGGGCAATACCAGAAACACTCAGTTAATTCATTTTACTGACTGAGCTAAAGACTCATATTAGTTGTTTCTTTTTAGCCTTCTTCCAACATTTGTGCTCAATATTATGTCCCAAATATTGCTCTGATACATATACACAACAAAAAACAACTACCTGTCTAGTTATGCTCATCCCCCAAATAAAAGATTTAACGCCGGCACAAGTTATGATTTCAGGCCAAAACCAAAACGAAAAATCATTAATGACAATTAGGAAACAAGTTCTATACCTTGGAAATACAAATATGTGGTCAC
>Dhingra_Pear_16_GATCAG_L001_R1_001_paired_trimmed_paired_merged_contig_102678 ---NA---
GCGCATCTCATAACATACCTCACCTGTAGATATCATTCATCAGATCTTCATACAGTGGAATAGAATACGACAAAACGATCACTTATTGATAGCAGAGAATATCAGAATAAGGATTTAAACATTAAGCCTCATTAGGTGTAGTTTCTCCGTACAAAACAGTCTAGATAAATTTGAGAATCAATTAACATGCATAAATATAGACAACAATCAAATCTGTGCAGAAGTTTGGCAACGAAAGTGAGAAATTGCAAGCTAAGCAAAACCATTAATTTCGAAATCTTCACATCATGCAACATTCTATTGCGAAACCAGTATAACGAGGCCCACCCACGATAAGCCTATACCACAGTAAGATTCATTATGTCATGATAATGTGCTAGACCACAACCTCTAAGTACTACAGATATCTTACTAAATATGTTTATCAAATATTTAACAAAGACAAAAAGAAATAAAAGGATGATAAGTCTCTTTACACATAGGAAAAGGGTAATCACCTTGTCAAGAGTTACAGCCAA
>Dhingra_Pear_16_GATCAG_L001_R1_001_paired_trimmed_paired_merged_contig_102679 ---NA---
CTAAAGGCGATAAATTTCCATTTCTTGTAGGCTGCTCAATGCCCTACCCACCATATACCTATAAATTAGCCCAAAATATGTATTCACAAAATTCATGCTTTATCAATAACCAAAGCAAACAATAATATATCAATCAAAGACTTGTCCTACATCAGTTCAGTCTGTCATTGACTCATTGTAACACATATATATTCATCCCTAGAAGAAAGCAATTCCAGGCAACCCAAAACGACACGATGCAGTAAGCAAAACGCAAAATCAAGAGGGAAATACGTTTTTTATTC
>Dhingra_Pear_16_GATCAG_L001_R1_001_paired_trimmed_paired_merged_contig_102680 ---NA---
AGGGGGGAAATTGACTAATCATGAGAGTTCAGGGGGGAAATTGGCCAAAATTAAAGTTGAGGGGGAAAATTGGCTAATGGTCACAAGTTCAGGGGGGAAATTGATAATATACCCAAATGAATATATGTGACCGAGTTTAAAAATCTAGCTTGTCTACAAGGACAAAAACAGTAATATTATCCATAAAATGTATAAAGTTGATTGCAAAGGGAATGCAAGGGTATGATGGTATTTTGGGTATCAGTGGACAGAGACGGGGGTGGGTTTTGGTATTAAGTTGAGGAAGTTTTGCACCAGTATACTGTTGCGTTGGCTACATGTTGTCTGATTTTCAATTTTCCTTTGTCCAAATGAATCTGCGCCATTCCTGCCAGCTGCCACTTTAAAGCCCTATATATACAGCTACAGTCCTCCACTCGCTCTCTCCCTCTTCTTTTTCCCTCTCTCTTAGCTCTCTGTAGACTCACTGCTCTTTTTCCCCTCTCCCTCCCTTAGTATCGTCACAATGCCTCCTTCCTTACCGCCAATGTCTCCGACATCTCGATGGGGAGGAGAATGGTTAGCAGGGTCAACAAGCAGGCTGTGGTCAACAAAGGTGCGGCAGCCATGGCCGTCAACACGAGGTCAACAATCACCGTCTCCGACATCTTGTTGACCTCGTCTACGGCCGCCACATGCTTATTGACGACGGCCACGGCAGCCGCGCTTTTGTTGACCACGGCCTACTTGTTAAACCCGCTGACCATTCCCCTCCCCATCCTCCGATGGTCCTACGGTTAGGTAAGAAAAACAGGCGCACACGATAAAAATGAAGAAAATAGCTCTGTAAATGGAAGAGATAATGATAGCTAACTCATGAGGATACGTTGGCAGCAAGGAAGAAGGCATTGAGACGATACTAAAAGTGGAGGGAGAGAAAGAGAGGAAGGAAAAAGACAGTGAGTCTACAAAGAGCTAAGAGAGAGAATGAGTAGAGGGAGAGTGAGTTAGTAGAAGACTGTAGCTATACCCTCAAAATGCATAAATTAAACATGCAATTAAGCCAATAGGTAAAGAAAAGTTGTGGTCAGAAAATGCTAGGCTGCCCTCTCTCAGCCTGCAATCAATTAGTCATAGCTTATCACATCTTTCATAGGTTCGTAGGTTCAACTGGTGTTTCCAAATAAAAGATGTGGAAACAAAGAATTTTGTTTGTGGTCAGAATCCAAATACGGGTTTCACATATAATATTACCATTGGCCGTGTCAAACGATTATCACTTACTAATTATCTCCACTTTTTGAAGTTTCAACCATAAATAGCTAATGGTGGATACGACATTCGGTTTGTGATAAAGATGAAATTATTATTTAAGGGTAGGCTAGAGTTCGGAAAGGATTTTCTCCAAATCATTTTCTCTTTATTCATCAAGTTCA
>Dhingra_Pear_16_GATCAG_L001_R1_001_paired_trimmed_paired_merged_contig_102681 ---NA---
ATACGCATATAACTTTCTAAGCACTGATGAGTTTGTTGATCATCCAAGATAATTTCTCGAGCATAAGGTAGCTTAAACGCACTAAGAAAATTTGAGGTGAGGTTGAAACCCCATCAAATCTAGAATGAATGCCAGTTCCAAAATCCTCTCTCCCTAAACTACTACCCATATTAAAAGCTTAAAAGACATTAGAGCTTACAGCAAAAA
>Dhingra_Pear_16_GATCAG_L001_R1_001_paired_trimmed_paired_merged_contig_102682 ---NA---
ATACGCATATAACTTTCTAAGCACTAATGAGTTTGTTGATCATCCAAGATAATTTCTCGAGCATAAGTTAACTTAAACGCACTAAGAAAATTTGAGGTGAGGTTGAAACCCCATAAAATCTAGAATGAATGCCAGTTCCAAAATCCTCTCTCCCTAAACTACTACCCATATTAAAAGCTTAAAAGACGTTAGAGCTTACAGCAAAAAATGGGG
>Dhingra_Pear_16_GATCAG_L001_R1_001_paired_trimmed_paired_merged_contig_102683 ---NA---
CAAGGTCCTAATACATGTTCGAATTTCTCCCCCCAAAAGTCTAATGTAGATTATCCTATCGTTTGTAAAAAAAAGTTCTATAACTCACAAAATCACTACAAAATAAGAATATATAACTCCGCGTAGTTACGTTCTTTGGTGATCCTCAGACCATCCATTCATGGATCATCCTCTCTCCAAAAATCACTACAAAATAATAAAAAAAAACAAAATTAACTAACTAAAACATAGGACAAGCAGGCACCAAAAACTGACGATCCTCAATTCGATTAATCAGAAACATTGAAATAACAAATCATGCATGCTCTTACTACTGCAGGAGAAACAAAACAAAGCAATTATTCTCAGAAGAAATTTTAGGAATGTTTCTAAACAAATCAACCACAACCACAAGAATATATATATATATATATATATATATATATATATA
>Dhingra_Pear_16_GATCAG_L001_R1_001_paired_trimmed_paired_merged_contig_102685 ---NA---
TGGTTTGAGTTGTCCATTTTTAGGTTGTATTTTGCTTTTGATTTTCACTTTTCTTTATTACTCATTTTTTTTTTTATCAATTTTGATTTTCAAATGTTTGTCTACAAAAAGTTTTAGTGTTTTTTATTAACTGTAACATAATTTAGGGTTTAATATATTATTTCGATATAGGGTCTAACATTTTTAAGGAAAGGAGGAGGTAAATTGACATTTCGCCAATAAACAGTCAACTAATGATTTTTGTGGGGTCTTGTAGT
>Dhingra_Pear_16_GATCAG_L001_R1_001_paired_trimmed_paired_merged_contig_102686 ---NA---
CTGAGTGGATGTTGCTTGGGCGACCTAATGAACAAACCATTAAGTTTAGAGAAAAGTAATATCAAATCAAAGTTATATAGAAGTACAATCATACTGTGAGAAACTACAAAGATACAAGTTACAACACTACAGTGAAAACTGGAAAGCATAGTTCATGGCTAGAGGACAAAAGGGGGGAAACATTGAAGAACTTTCAACTTTTAAGGAAACATGAGACAAATTGAGGAATTTCTCACAAAGGCAAAGATCAGAAAATTACAGCAAACATTTCTGAAGGAAAGTAACCAGACACACACAGCCAAAAAGGAAACAAGGCAAATAATGTAACTTTTTCCAAACAAAGACATTAACTTAACAGTCTTGCATGCACTTCCCCATTGTCATAGATACAACATATGTTGGGAATATGAGATCACGTGTTGGGGACCATACTCCATTCCTCCTTTCCCCCAACCCCTTTTGTGTATATGAACATATGTAATCCTTGAAAGTTCTCTTCTAGAATCTTTACAAGGGTAAAGATTTCATTGAGAATAACAGAAGCATACAAGATAAAAGCATACAAAGCTCTTGGGTTAAGACAGCTGAACAGACATGAAATATTCTATTGAGCTTGCACAAAAAAAAGCTGAGATTGACTCTCAGCATTAGACAAAATTAGAATATAAACACCAAAGTAGGTCTGA
>Dhingra_Pear_16_GATCAG_L001_R1_001_paired_trimmed_paired_merged_contig_102687 ---NA---
TGGGGTGCAATACCGTTGGTCGGAGGTATATGGTTCGTCATGTAAGTTGATGGTTGCACACCTTCTTCATTGCTTGTCACGGTTTCCAATTACTCTACACCATCATTGTTTTACGTTGCTAATCGGTGATCAGCTCGTTTAGCGAGAATACTCATTCGGATCATTAGGAACCCATCAAATCAAATCTTAGGCTGGAATCTCCCAATGGAACGTTGTTAGCCTAATGCTAAGAAATCAGTAGTAACGGACTTTAAAACTTGTTTGGGGCTGCCGTTATTTGGATTGTCAAAGATAATTACAATTACGCGGAGACTTAGATTCTCTAG
>Dhingra_Pear_16_GATCAG_L001_R1_001_paired_trimmed_paired_merged_contig_102689 ---NA---
GGTCAGGCTGCTGTATACTACGGAGGTATGCCCCCTTCCAACATCCCATTCATAAGTTTGGAATTTTTTTTCCGTAAACAATTACATTTCTGTAGTGTTCATTTTCCTTTTCAGTAACAGTTGCTTCATTTTATTATTTTATGGTCTTTAAAATTAGGGAAAATTGTCTGTATGTCTCTTGAATTTATGTACAAATTTCATTGTCACCTCAGAAAAAGAAATTTAAGAAAGATGTCCTGTTAATTTTTCAAAACCCATGACAACCTCACCCTGTCAAGTTCTCCATTCAAAACATGGCATGTGCGTCGCTCATTCAGGGATATTTTTTACTTTTTTAAGGCAAATTTTAGGATTATTCAG
>Dhingra_Pear_16_GATCAG_L001_R1_001_paired_trimmed_paired_merged_contig_102690 ---NA---
CGGAGGTAAGAATTAGTCAAAAACCTGCATGAACATTGAGAAGTGGACTTTGCCATTAGACGAGCAATACTTCACACTGAGGTGTTAAGTATGAATGAAGATTGAGAACTCTATACATAAGGAGACAGAGAACTGAAACAGTTATAAAAGAGACTCGGAACTAAAATGTTTACACTTAAAAGTTCTCCAAATATTAGTTTCCTTCTTGGACTTTTGAGAAATTAATAACGTGTTGTTACCAGCAACTAGCTATTTATAAAAGACCCAGATTCACGTTTACACCAAAACATATGAAATCATCAAACATTTCACTCTCATATGTTCATGCAACTAACATGATCTTTGTCTTTAGATAGATTATTTCATACTCACTATTAGCTTATATAGAAGCCTTTTACTGAATGATTAAATGACTAGGAAACTCAAGGTGGCTTGGCATCGACAGGTGATATCAAACAAATATGTTTTCCTACTTCTATGGAAAATAGCTTTGTTTATCTAAAAAATTGAGTAAGAAAACACAAGAAATTTGGTTCCACAAAACTTATCTGTTCCTTAAATTTTTTCATGAAACAATTGGGCCTGAATAAGAATTAAGAACTAACATATTTCAGGGATCGGACAATACGAGTTCACATTAGTGTTAGAGAGCACTAGTTCTTACCAGCAAAATGTAGCCAGAAGCAT
>Dhingra_Pear_16_GATCAG_L001_R1_001_paired_trimmed_paired_merged_contig_102692 ---NA---
TTTTTTTTTTTTTTTTTCCAATTTTGGGCAAGATTATCAATTTGCCTGGGCCATGAGGCTCCCATTAGATATGCTCTTTAGACAATGCAAAGGTCTGAATATGGACTTTAAAAGAATTTCAATTGCTAAACAGTCAAGGATCTACTTTCTCACACCACTATTGAAGATGGAAACAATAGACCACACAATAAGTACAAAAGATAAACCAAACAAGAAACACTCTCAGACATTAGCAAAAAGGACTCGGCCAGAGTGTTAGAAGGTGAGATAAAAATATATCAATGAGTGACATGGGAGAGCAGATGATGAAAGGGATCAATAACAATAATCTTGAGTTCATACAAAATGCAAGCCCACTGAACATCAAGAAAGAACATCACCATAAGATATGCCAACCCAACAAAATCTTTAACATTATATGAGGCACAAAAAGAAACACATGACAAACCAAATGAAAGGCAGTAAATAACGTAACAAACCAAATGGAAGGCAGCAAAT
>Dhingra_Pear_16_GATCAG_L001_R1_001_paired_trimmed_paired_merged_contig_102693 ---NA---
TGTTGATGAGCTGCTGTTTCTCTTTCAAGTGGGATAGCAAGTTAGCAACTGCCTTTAAATCAGATCTGGCCAGCCAGACCCTTCAATCACGCCAATGCAACCGCCGCTAATGCCAAACGGGCAGTTGCCTCACGTCAATGCGCCAACTGTCTCGCCTGCATTTTTCTTCCTTCACACATCTGTGTCGTGATACCATCTGATATGACACAACTCTCCACATCCTCATATGTCACGTTGCGTGCGATCACACTCAAGTCAAGTTCTCGGACAACAAATCAGGTGACCAAACGAATC
>Dhingra_Pear_16_GATCAG_L001_R1_001_paired_trimmed_paired_merged_contig_102694 ---NA---
AAAACAAAGCCCATCTACCAATACAACATGTTAAATGACTGGCTTCAGAAAATAAGCGGGAGACAAAAAACAGGGCAACCAGTTATCAGCTTAAAATGGCAACAACATATTATTCACAATTCTATAAACACATGATATGTAAAGTTTAAATACATGTTCATTGACCACACACCAAGAACAAAATTGCATCAATTTCATGTCGTCGACACTACACAACAGATATAACTTAGTAACTTGTCAAATAAAAAATAATCATATACCATGCAATGACCAGTCAACAGCTTCAAATTAGGGCTTCTACAGTAGCACTG
>Dhingra_Pear_16_GATCAG_L001_R1_001_paired_trimmed_paired_merged_contig_102695 ---NA---
TTACAAGTCCCGCCTAACCAATCTCCTCCAAATTCAATACCACCCGGCTCACCAAACAGGCCATTAAACCTTGTGATCAAGTTTGGCGCTCATTGAGTGTACAAGATTAGATTGAATTGAATAACTCGAACAATTCAGAGTTGTACTTCTGAATTTTACTATTTTCTGAAGACGGAAAGGGACGCATTTTCTGAATGATAAATTCATCTTCTACCATCAAGTTGGACAAGTTTCTTCGATGCTAAGATGTACCTTGAATAACATAACAAATCGTGTAACGTAATGAAACCAACTACAAG
>Dhingra_Pear_16_GATCAG_L001_R1_001_paired_trimmed_paired_merged_contig_102697 ---NA---
ATGCTTTCTCTGCGGCCAAGAAAGGTATTGTTGTTTATCATTGCAGTCCTACTGTTTGGTTCCCGAGAAACACTGAGAAAATGATGGTGGGAAAGTTTTAAATTTCATATGCCGATCATATTGTGCTGCGATTGATGATGATGGTTGTATTTATTGTGGTTTCTGAATGAGATTTTTGGTTTTTCTTTAAATTTTTTTTTTATATTTACTAATAATTTGAGGTGGTTTTTGCAGGGGGCATTTCGACTAAAGACTTT
>Dhingra_Pear_16_GATCAG_L001_R1_001_paired_trimmed_paired_merged_contig_102698 ---NA---
ATGCTTTCTCTGCGGTCAAGAAAGGTATTGTTATTTATCATTGCGCTCCAACTGTTGCAGTGGGAAAGTTTTAAATTTCATATGCTGATCATGTTGTGCTTGCAGTCTGGTGATGATGATTGTATTTATTTGGTTTTTGAATAAGATTTTTGGGTTTTATTTTAGTTTTTTTAATTACATTTACTAAAAATGTGAGGTGATTTTTGCAGGGAGCATTTCGACTAGCGACTTT
>Dhingra_Pear_16_GATCAG_L001_R1_001_paired_trimmed_paired_merged_contig_102699 ---NA---
AGGAACGAGCCCTATGGCTCTGATACCACTGTTGGGATTTTATACTAATAATATAAAGAATTCAATATAGGATATGCCTTGCGTAATTAACGAATTTTGGATCGCCATCTCGTTCTTGCAAACCGTTGCATGAACCACGAAGGAAAACGTCATCCAAGGGAGGATTCGGTTGCATCTAACCTCGTTAGATTACCTACGTACCTTGTGCCAATGCACATGGATCAAACCACCAT
>Dhingra_Pear_16_GATCAG_L001_R1_001_paired_trimmed_paired_merged_contig_102700 ---NA---
ATAATGCGTTATTTGATTTAAAAAAACCACCACAATGGCAGCCACGTGACAATGCGTTAATTGATTTAAAAAACCACCACAATGGCATCCCGAATGCAGGCAAATAGATGAGAGAGAAACAAATTTGACCCAGCTTAACAAGAAACTTGTGCATTTGATTTTCTTAGAACTGCCTAGTTAAGAATTTAAGACTTGTTTGAGGTATATACAAACAGAAATACATCAAAACT
>Dhingra_Pear_16_GATCAG_L001_R1_001_paired_trimmed_paired_merged_contig_102702 ---NA---
ACACATGAGGCCCGCATGCATCCTTCAGATGAAGAATCCACAAAAATTTCAATTTTGGGCTAAATTGTTATCAGGCTTCATCACAAGGGTTTGAATGCCAATTTCCGTACCCTATGGGCCATTTTGAGACTAGTCTCTAATAACAGGGATGATTTATGCAATTTGGCCTTTTTGTTTTCATTAGTTTCCCCAACTTGCTTCCACAAACATAGAATGTTTTCACCGTGGAAAGTCTAAACTTTTATCTTTTTTACGTAATTACCAGAGAAGGAAAGCACAAAAAAGCAAATTAAGAAAAATGGGCACACCACCATAATTATCAAAGACACTACATCCGATTTAGAATACCACGTTACATGTGGACCAGGAAACACACCTTAATTGGAGAAAGATCATAA
>Dhingra_Pear_16_GATCAG_L001_R1_001_paired_trimmed_paired_merged_contig_102703 ---NA---
CTCCTATTTCACATGTTTCAAAGGTGGGTGCTTGGTTACAGCTTCTTTTCTGTTACCATATTATTAGCTTACCCTGAAGTTTGAAGATTCTTATACAAATATTTTCAAGGACGGAAAGTTTACTTACAGATTTAAAAGCAACAAAGTCAACACAGTCGTTCTCCCAACATTGATTAACTACATGCACATTCACCTTTAAGCAACTAAATAGATATCATAGCTGCAGCCACAACCATACTTACTTCTACCTGCAGTGACACTGGTAAAGGCGACTAGGCGAGTAGCATGATGTTTTATATTTGCACAGGCAAGCTGTGTATTCTCAGTGCAGGATATCAAGCAAAATATAAATGGAACTAAAGAGAAACAGAAAAGAGTGAAAAATGGGTAATTCTTTATAAGCTTAATAGTCTTGGAAGGGGTCATGATGAATGTGAAGGTTTAATTCTTGAGAGTGGCTAATTCAAGGGAATCAATTCCGAGGGTTTGGATTGTATCCAGATCTTCCCTCCTAGGATCACTGTGGTTGGTCCAACGCTGCGATTGCTATTTCTAACTTTTTGAAGGATCTTATCTGCAGGTTAAAACACCCACCCTTTTTCT
>Dhingra_Pear_16_GATCAG_L001_R1_001_paired_trimmed_paired_merged_contig_102704 ---NA---
AGCTGGAATTTCTTTAGGAGAAACCTGAACTCACGCGATACGATAGGGTAATAATGAGTGTGGCTGTAAAGCATTGTATACATGTTTTCGATCACTCGAAAAGTTAACTATGAAAACACTGGATGAGTTCAAAAGCCGGATAATTTGCATCAAAAGTTCAAAACAAACTAAGGATACAGATAATGACAATACCCAATTCAATATACAGGTAAAATATCCTTCTTTGATGTCTAATTTAAGCAGTTAATCCAAAACACAAATGTTTGACTTAACTTAAGCAGTACATGTTTAGTTTTAAGCAGTGAATCCCAAAACCCACAAACAGAAAATATATAAACATGATGAAATTGTAAGTTACCCATGAAAGATGGTGAAATTACCAGTTGGGGTTTGAAGGGGCGAG
>Dhingra_Pear_16_GATCAG_L001_R1_001_paired_trimmed_paired_merged_contig_102705 ---NA---
CCAACTAAAGGCCTTCAAACAAATCATAATAGCCCAACAGATTGTGGGCTCCATACCTTTTTCTCTTTTTTCCTTTTTCCTGTTTTCTTTTTCTATTTTTTTCCCTTTCTTTTACTTCTTCTTTCTTCGGTTCCGGTGGCAAAATGGGCGCAAAACATGTGCAGACGAACATTCTGAATCCAGACTCCGAGTTGTGGTTGCATCTTTTCAGGCGAGGAAGCAATGGGCAGCTGCGAGATTTCAGGCAATGGTGGAGGCGTGACTGGGTGGCTTGGCGGCGGGGTGGATTCAAACGGCAGATGTGCTGGGTTTCTGGTTGCAGCGGCAGCGTGCAGATGGGGTTCGTGGGTCTGGGTGAGAATGAGAACGAGCAGTGCGGTGGTGGGCTGACGGGTTTACAGGTTCAGGGCTGATTTGCAGCGTCAGATGCGAACAATAATAGGATCGTACAGGTCCGAGTTCTGGACAGCAGGGCGGTGTGGCGTAGCTGG
>Dhingra_Pear_16_GATCAG_L001_R1_001_paired_trimmed_paired_merged_contig_102706 ---NA---
AATCCAGGCATGAAGCATAATGGCTGTAAAAGATGAGAAGATCAATGTTACTAAAACTGAATCTCTGAGCATCATCAGATAACAAGCATTCTACACTGCCAAGTGCCAACCGATAACAGCAATTGCACAAGCACCTTCAACTTTTCATGTTCAATCCAAACGAGGAATTGGAAAACATTAACTCATTGCAAATGAAACTAAGAGTAAGCAATGTTTAATGCTATTGCAAAGTAATGTTTAATGTCACTTGATAAGATTGTTTAAAAAGAACAACTAATATTAAGAACCTCACATGATTGAAACCTATAAATCTTTCAGACTATTTCTTAGTATAACTTGAACTTCCCCCACCATATCCATTCTGCATGTCGAAGCACCATTGCCAAAATTAACACACTGATAAAGCAAGTCAACAACTAAAAAGATCACATTACAATAGATTACCTTGTGTAAAAATCATTGATAAGCTCCCTGACTT
>Dhingra_Pear_16_GATCAG_L001_R1_001_paired_trimmed_paired_merged_contig_102707 ---NA---
GAATTAACACAACCTTGATGCCCCTGTAGAGAGAGCGAATCATAAAATGATAATTATAGAAATGTAAACATATTTGTAAATAAAACGTCACCAATTTCTAACTCAGTGGATTTCTTTTCAATAATTACATCCAAAGAAGAAAAGCAAACATAGGAAATAAGCTAAAAGATAAGCTATGACAAGTCTCTTCAAATTGAATATGCAACAGCCAAATTTTTGTACTTCCAAACCATACCTCCGCACCGAAAGCTCAACAGAAATCATACTATGTACCAAAGAAATTTAAGTATCAATCAGAGTTCCACAGTTGTTCATGCACGTAAATGCAAAGAATGAGGTTTCAACAAAATGACACTCCACAGTCTACACTATTTCCATCTGTTTAAACTTTAAAACATTTATGGCACGATATCTCTCATGCTGAAAGTGCACTGGGGGACAATGTCATATGATGAACCTCTCAGTAAGACAACTAGGTGCTCTGAATCATACAAACTGAAAAATCATGACTTCAGCCCATGTGCAAAGGATTGACTGT
>Dhingra_Pear_16_GATCAG_L001_R1_001_paired_trimmed_paired_merged_contig_102709 ---NA---
CAGCCTCATCCTAGCAGCTATTAGTAATTGGAAAACAAGCATATATTAGTCATTCTGCAGCTGTTACGGCCAAACAAACTTAATAATGCAAAGAAAAACACTTATTGCAGGTGCATTTGTGTTAGTGTCCTACAAAAAGGAATTATAATTCAAAGAGACGCATGAGACATCTCAGTCTCGACACTTTTCATGTTCCAGAGTGCAACGGAGGAGAATCCACACCGATGTTATTTGGAAGATAGGAGTGGAAAGCCTTATAATCGAAAAAAAAAATCCCAATCGTTTTAACTGCCAGAAAATTCTATCAGTCAATATTTAAACAAAATATTATACCTGCATTTATCTCATTCATTGCTCT
>Dhingra_Pear_16_GATCAG_L001_R1_001_paired_trimmed_paired_merged_contig_102710 ---NA---
GTGTTCTTTTCCTCTTCTGTAGTATTGCCATCGTCTTCCGCTTTTTTTTGTGTTTCATTGGTTATCTGAAAATTCTCGGTTAGACTTTCTTTTTGTTTTTTTCGCGTAAGAATTTCCTAATGGATGTGCTTTTAATGGTTCCTCGGCATGCTTCTGTGTTATTTTGGGTTTGAAGGAAGATGGGTTACTGGGTTTTTCACATATTTGTTCCCCAGATGGAATTTTTTGTGGTCTGTTGCTACTTTTCCGGTTAACAGTTTTGGG
>Dhingra_Pear_16_GATCAG_L001_R1_001_paired_trimmed_paired_merged_contig_102711 ---NA---
GTGAAAACCAAAGCATATTAGCAAATAATCAGCATACTGTGTTCTCATTTGGTCAAGCTAGTATATTTCTACGCTATCAAATCAAATTCCAGGAGGCTTGTGTAATAATAATATTAGCACACTATTTCTGGAACAAGAAGCCCATGTATCATGACAAAGCTTATCTAGTTCGCAACCACTATGAGTATTTTGAAATGACCATGTATCTCTATCATATCTTCAGCAAGAAATTCTAACCAATTAATTTTCCATTATGACATTCAATATCAGTTCATTTAACATCGAAGAATCTGTGACTTCATATCAAGTCAATAC
>Dhingra_Pear_16_GATCAG_L001_R1_001_paired_trimmed_paired_merged_contig_102712 ---NA---
ACCATCCATCCAACAAGACGAAAACTTCTAAGCTTCGAGTTTATTCAAGTCCCAGCACATTATTTGAATATTTATCCCACCTGGCAGGAAGAAAGCAAGGAATGTGATTAACAGATCAATCGAACAATGTACATATATGAAGAATTATGCCACAAGTATTTCATTTGATACCCTCAACAAACCTGACTTATCATCCAATTCCCCTTAACGAACACTAACCCGAC
>Dhingra_Pear_16_GATCAG_L001_R1_001_paired_trimmed_paired_merged_contig_102713 ---NA---
CTCTTTCCCTACACGACGCTCTTCCGATCTGCCATCTTATACTACTCCAAAATCTACAACAAAATAAACAAATTAAGCAAACATGTGCTGTTTGGTTGCCGAGAAAATAAATAAAATCGAAAAACTGATATTTTTTTCAGCATATATATTTGGATAAATTCGTACATAGGCTGGAATTTTTATGCTTGATTAATGCATGATTTCATAATTAGATCACGATTTCGAAATTTAATCACGAATTAGTAAATTAAAATGCTAAAAAATTAAATTAAAAATCCAATCTCTCCCTCACTCTCTTTCAAATTTCCAACACCCAGTAGTGAGCTCCAAGTTTTGGAGAGTATCAAACACTCAGCCAATCACAAATATTAAAACTGACCAGAACCAAAAATCAAACCTTTTTTTCGTAATAATAAAAAAATCAGACCTTTTTAATCACCGATCA
>Dhingra_Pear_16_GATCAG_L001_R1_001_paired_trimmed_paired_merged_contig_102714 ---NA---
ATCGAGTTGATGGCTGTTGAATTAAATTAGCTATCCATATATGATGCTGGGAAGATCTTTTTTTCTTTTCTCGTTTGTTAATTCATAGTCATTTGAGGAAGCGACTCCTTGAATAACATCAGGGTTAATTTACAAATCTCAGACCCCTGACATGGATTATTACCAATATTTTCTTTCATAATTCACTTGATTATGATGTCTTAAAAGATAGCCAGTTTCGAACCCAGGACGCATGGGTGGAAACCCAACAC
>Dhingra_Pear_16_GATCAG_L001_R1_001_paired_trimmed_paired_merged_contig_102715 ---NA---
TGTTGCTTCTTGCCACCCATTTAGTAAATAAGACCATGCTTGCCAGGTCTTGTCATGTTTCTGTCTTCGTCTTATCTTACGTTATGTCGTCTTAGTCAACAGCCAACCCAAAAAACATAAGTTGCCACTATAGACCTGACTCTGACTAATTGCCTCAACACGACTGACTGCTGAGCCAAAAACCTTGGGGTTTTACAACATTTTCCTTTTATTATCATTGGTAATTCACTGATCAACTCAAATAATGCATTTTCAGGCTTTTTACAACTAAGAATAACATCATATATATATATAT
>Dhingra_Pear_16_GATCAG_L001_R1_001_paired_trimmed_paired_merged_contig_102718 ---NA---
GAAAGGCTTGTTCTTTTCATCTAACAATCACTTTTAGGGGAAAAGTAACTATTAGTCAATTATTCCATTTGCTTCATAATCCAAATGTGGATATGTCATATAACCCAAGAAACAGAATTACTAAAAAAATATTACTTTGATCCAGGACCAAAATTTTTAGCTGTTGTTGGATTTAGTCCAGTTTCCTTATTTTTCAACTTTAATTAAATTT
>Dhingra_Pear_16_GATCAG_L001_R1_001_paired_trimmed_paired_merged_contig_102720 ---NA---
GCAGCTTCAAATAATTTTTAATTAATTACTATATCTTTTTTATTAAATTTTTTGCCCTCTCTTGCTCTACCCGTCTTCCTGTTGAACCAAGACCAAGCTCACGAACTGCAATCACAAAGAAAATCTTTGATTTTCCATCTATCACACACCATGTGGACCAATGTCAACTAAATATCTTCGCTTTCGAAAACCCCCAAATTCGCAAACCCTAATTTTCACCAAATGTGAATCCAGCACCTCCACAATGCGCCAATGCCCA
>Dhingra_Pear_16_GATCAG_L001_R1_001_paired_trimmed_paired_merged_contig_102721 ---NA---
GCAGCTTCAAATAATTTTTAATTAACTACTAAATCTTTTTTATTAAATTTTTTGCCCTCTCTTGCTCTACCCATCTTCCTGTTGAAAAGCTCACGAACTGCAATCACAAAGAAAATCTTTGATTTTCCATCTATCACACACTATGTGGACGAATATCGACTAAAAATCATCGCTTTCGAAAACCCCCAAATTGAAAAACCCTAGTCTCCACCAAATGTGAATCTAGCACCTCCACAATGCGCCAATGCCCAATCCAACTCACAGAAGATCACTTACGCCAGAGACGAAGCGGGTGGAAGCAACAA
>Dhingra_Pear_16_GATCAG_L001_R1_001_paired_trimmed_paired_merged_contig_102723 ---NA---
CCCGATTCAAGGGTGAAAAAGCGTCTCTATAAATTAATCCAACATCAGCATGAGAAATCATTTCCTCAAAATTGATTGCAAAAGTTAAAAGGATTATAAAGCACACACACCATGATATCTGAAGAGATACGCTAAGAAAAATTAATGAAAACCCATCTGCAACTAACTTAAAACAGGCTAGAAAAAGATTATTCCGCATTCAAAACCACCGGGAAATGAAGGAAGAGATGGTCATGCTAACTAAAGATAATGAACAATTAAAATTCCGTATGCTAAAGTTACTACTAAAAAACATGAGGGACATGGGAAGAAAACTGGGACTGTAAGACAGGGTTGGGACCGAACATTACTCCTTAGACATTCAATTCAATTAATTAAGAACGTGTTTGTGCCCTTTAAAAGAACCAAACCTTAAGTGAGAAATTTCCAGTATCCATTCATAAACCTACGAAATGAAGGAGGAGATGGTCATACTAGTTAAAGCTAGTCAAAATTCAGTATGGTAATGCTAGTACTAAAAACAAAAATAGGCATCACTGGATGAAACTAAGGCAAGCACAAGAAGGTAAAAACACAATCTAAATTAGAAACCTAAACATGAAAATAGGGTAGTGCAAGACAT
>Dhingra_Pear_16_GATCAG_L001_R1_001_paired_trimmed_paired_merged_contig_102724 ---NA---
TTTCCATAAGTCCAGCTTGCGGTAGGTTTTTCCTACGAAGATCCGATTTTTTTGGGGCCAATTTCAAGCCTTTCAGACCTTTTTTTGGGTCCAGCAAAGGTAATATTTTTACTCTACACCTTCGAATTAGATTTCGTTGTGAGCTAATCGGAGTTTGTTTTCCAGCAAATTTTTTTTTTTAGAAACCAGCGATAATTTCTCC
>Dhingra_Pear_16_GATCAG_L001_R1_001_paired_trimmed_paired_merged_contig_102725 ---NA---
GATGTCATGACTGTATCCGCCCTCCTGAGATGCAAAATACAGAACATGATGTTAATGCCGGGAAAATGGGAGTTCACATTCATTCAGTATCCTACAATAGCAAGCTCGATGCTCTCAAAGAAGTGTCTACACACACTTCTACTCAAAGTTTGACTTCCACACATGATTTAGGTGGCAACTAAACACAGAATTATTCTGAACAGGCCACCCAAAGTCTATAAGGGTTCAGGCATGTTAAAACATGAGCACAAATTGTTCCCAAGAAAGGTTACTCCGATCTAGATTAACCAGACTTAATATCAAAAGAGAAACAAAGGCTCTTACCATGTTAAAA
>Dhingra_Pear_16_GATCAG_L001_R1_001_paired_trimmed_paired_merged_contig_102726 ---NA---
AGCATCTGAGTAGCAATACACACTTTGTCACTAAAACCCTGCCACCGTTTCTTGTTCTTGCGCCGTTCAGCAATCTCCACTCTGGAGGCCGGGCGGATCCTTGTCCTTTCTTTTTTCCTACGCTTCGACGTACAGAAGGCGGCGCAACTGTGGATCTCAAGTCCCCTGCTAATATAAACAAGCGGATAAGAACTAATCAGGAACTTGTGCCATCTTTTAAGGATGATGTGATGTCTCCGGGATCCCCGAACGACCTCTGATGTTCTTCAAAGATTTGGATAAACCTCTGAGAGTGAGAACTTGTGT
>Dhingra_Pear_16_GATCAG_L001_R1_001_paired_trimmed_paired_merged_contig_102727 ---NA---
AAGTCCAGCTTCAGAGACAACTCCACCTCCAAGATCTCTTCCTCTTCTTCCTTCACATCCGCCCAAAAGGACTCCAAAAGCTTCGGGTCTTCTTCTCTGAGGAATAGAAACGAACACCTGGCGGTCGACGCGGACGACGACAGCAACAGCAGCCAAGCCACCGCCGCCTCCGCCTCTTCCTTCGAGCGGAAGGTCTCGAGAT
>Dhingra_Pear_16_GATCAG_L001_R1_001_paired_trimmed_paired_merged_contig_102728 ---NA---
TCCTGGATATGGTTTGAGATTAGGACTGGTTGTAGAAGTAAACTCTAAATTAGCAAGCATGTGATGCTTCGTATGCAATATTGGCTTTTTACATCAAAACTAATGGTTAAACAAAACAAGTACCTTTGACTGCAGCTTGCCATTTTATTATCTCAGACGATAATAAACCCGTGTTTTGTTAAATATGTTGTAAATGAGAAAAAGCAGCTGACATTATTGAGGTGTACAGAAGACCAATGGTAACACTGTAGTTAGAGCGAGCTGATGCTTATAGTTCGTTTGAAAACATTCTAAGAC
>Dhingra_Pear_16_GATCAG_L001_R1_001_paired_trimmed_paired_merged_contig_102729 ---NA---
TTGAAATTGTAATAGGTAAATTATCTTACTTCAAAAATCTCCAATTTGCACAACTGAACAAGGTGCGGATGATATTAATAAGGGATAAATGTATGTGTCTGACACTACATGATGAATACACGGCAAGATGTTCCATCAATCAATTTTGCTGTGCAAAAGTTGGGATATGTGATATTAGCATGACAATGAAGCTTCTACTAAACAAATCAAAGTAAAAAAAAATAACCAGGATTCATGTAGCATAGAAACAAGGCAGAGCTGGTATGCAATACATTCTATTAGGCAGTCATTTAGGTTTAACAGTTGTAAAATTAGAGGTGGCAAGATGCCAAAAATGGTATGAAGAAATAAAACTGTAAGTTAGTAATGGCAGTGCCATGGTAGTTTGGGAAGTATAATACTATATATTCTGATGTTTGAGGGATTAGTGGTTTCCATAAAATAGAACTACAGAAAAGGAACATGGTGGGAGTGTCAACACTGCTAATAAGCAGGCTGTGCAGGCA
>Dhingra_Pear_16_GATCAG_L001_R1_001_paired_trimmed_paired_merged_contig_102730 ---NA---
AGAATTTGATATTACTACTTTGCAGGTATGATAGTTTATTTATTACAATTTGTATCTGCATTACGGAGGCGTTAACTAGTGCTCTTCTCTGTAACCTATCAATAAACTATATGGATCTGTTTTTCTTTTCTTTCTGTTCTTCCAAGCATAAGAATTTTTGGTATTCTTGTTCAATTAAAGTCAAGGAATTATTTGAGTAAAACTAGTAGTACTTGGGTTGCATTTGGAAGCAAAATTTTACCTTTCCATCATAGAATTCTGCCTGCACAGCCTGCTTATTAGCGGTGTTGCCACTCCCACCATGTTCCTTTTCTGTAATTCTGTTTTATGGAAACCACCAATCACTCGAACATCAGAATATATGGTATTATACTTCCCTAACTACCATGGCACTGCCATTACTAACTTACAGTTTAATCTCTTCATACCATTTCTGGCATCTTGCCAACTCTTATTTTACAACTGTTAAACCTAAATGACTTCCCAATAGAATATCTTGCATCCAAGCTCTGCCTTGTGTGTATGCTACATGAATCCTGGTTATTTTTTTACTTTGATTTTTTTAGTAGAAGCTTCATTTTGATGCTAATATCAAACATCCCAACTTTTGCACAGCAAAATTTGTTGATGGAACATCTTGCCATGTTCATTATGTAGTGTCAGACATACGTTTATTCCTAATTGTTATCATCCGTACCTTGTTCAGTTGATGCAAATTGGAGATGTTTGAAGTCTGTTGATTCTCTTGTTGGCCATGTATGTATTTCATTGCAGATCATAGAGAATGAAGATC
>Dhingra_Pear_16_GATCAG_L001_R1_001_paired_trimmed_paired_merged_contig_102732 ---NA---
ACGGGTAAGGATGCTTTCTGTACCACTGATAAGCAAATTGCCATTGTTACCTAGTCGTCCTCCTGATTCTTATTGTTAGTTTGATCTGATGTTGCTATCATTTGCATCCTCACCTTTATTACGGTAACCTAAGGTGAGAATGTTGTGATTTGCATCTTCATTGCTGTGTTTGATTGTGCTCCTATGGTCTCCTGTTTGTGGTCTGACCTGCTACATGCCTCTTATCATGACTTTGTATTACTGGACTTCAATTTTGTGACATGGTTCTCTCTTTCACAGGAGCTGATATTAGGAGTGTGT
>Dhingra_Pear_16_GATCAG_L001_R1_001_paired_trimmed_paired_merged_contig_102733 ---NA---
ATAAGAGAACCTCCGCTTAAGCAGTAAACTAATTATACAGTTGTAACTTAGTTGATTTAAAAAGACACCAATAAACCAAAACTATATGTTATCATGTATAAAACTTGAAACATTAAACAACCCATCATTCATCCCAACGATCCAACATAGCAGACATCACTCTCCTATCACATGTATCTAGCTACATGTCAAACAAGATCATTCCTTGTGCAGCATTACCTTAGCATTTACCACAACGATTTCACTCCCACCACCTTAAAGCATTACATATTATATATTAAGTGCAGTTTGGATATTTGGTAATAAACAACAGTT
>Dhingra_Pear_16_GATCAG_L001_R1_001_paired_trimmed_paired_merged_contig_102737 ---NA---
CATTCGGAACCATAGCCAGGTACCTGATTAAATAAAACCCAATTTCACAAGTCGAAAACATAATCCAGATAAAGGATTACGATTTTTCTCCAATTTCTCCTCCTACTAATTTACAATGCAGCACAGTAAATGCAAAACATGCACAAATCCCTCAGCTTGAACAAGGAAAAAGATAAATTCCAAAACCCTAAATTTAATTCCAGACAAAAAACAATTAAATCCCATAAATTAAATATCCTTTTGCCCAAAAGCCCTAATTTCATATG
>Dhingra_Pear_16_GATCAG_L001_R1_001_paired_trimmed_paired_merged_contig_102738 ---NA---
ATTATATATTCCTTTATTCACAGTTTTCGGAGTGATAAACACAAACACAACCACAACCACAAACCTATATGCAGAGAAAACAAATCATGCTTGGATTGAGCGCAAACTAAGTTGGAAGCCTCAAATTTCAATGGATAATAACTAGAAAAAAAAGTTCAAAGACAAAAACTACTTTGGTTTATAATCTATACAAAATATAAATTGAATATACAAAAAAAATTGATTTTTCCTCATAAATGCTCTATACAAAGGCGAACA
>Dhingra_Pear_16_GATCAG_L001_R1_001_paired_trimmed_paired_merged_contig_102739 ---NA---
GTGGTGAATATGTATAGAGATGATTGTACAGAGAGAGTTTTGTTTGTGGCCATATATATATATAGGGTTTAGGTTGTTTTCTCCGAAAGGAAAATGAAAGGAAAGGAAAGGAAAAGCAAAACAGTGGGAGAAGGTGAATTAAATTAACTGCAGTCCACTGGTTTAGGATGTTTTCTCCGAAAGGAAAAGGAAAGGAAAAGCAAAACAGCGGTTGGGGTTGCTGATTTTTCACCTGGTGAGTTGATGGTCAACTTATACAGTTGGCTGCTGCATGAATGTATGACGTGCCCTTCCTCTATTTTCGATGTCTTTAATTTGTTGGTTTTGTT
>Dhingra_Pear_16_GATCAG_L001_R1_001_paired_trimmed_paired_merged_contig_102740 ---NA---
ACTCACACACCCTTCTCAATTTCCAGCCATCAGCTCAGATTCAATGGACAAAAATTAACAAGGTGTATGAGATGTAAAAAGGGTGTGTAAATAGCACTACCCTGATCGAAACTGTATTCAATGGGGAAAAGTAAGCATATGCAATTTATGGGATCAGTCATCAGTATTAGTATTAGTTTTCACCAAAAAAAAGAGAGAAAGTTTTGTTTGCCGCATAAAACACGAACACATTCTTACTCCGATATCAGATAGTTTAGTAAACAACATCAATGTGAATTCAAATTCCAACAACTCAATCCAACTCCTCAATCAAATTTCTCCTCACCCTACTACGGATTACTAATCATGTCATTAATATAATGATATGGAAAGTAACGAAGACAAAATAGTATATGAATTCTCCTTTTCACTCCAGAGTTTTAAAACTCAGCATGAGCAAAGCAACCAGAAGGGCAACTGGGCAAGTTTCAAAGCAAAGTAGCTTACCTTGGAGAGAAGCTCTCAGTTGGGG
>Dhingra_Pear_16_GATCAG_L001_R1_001_paired_trimmed_paired_merged_contig_102741 ---NA---
ATATCCCTGAATTGAGTGGTCATAACTGCAAACCAAAACCAGACAGAAGGTATCAGTTTCACACATAATTCGAACCTTTCTAACACCAAATCTGAAGATCATTGACATATTCTACAATATACATAATTTGGTGCCTATTTTGATGATGCAGGGTTTGTTGAGAGAGAGAGAGAGAGGCATACACTAAAGCACTCATGTCAGCAAG
>Dhingra_Pear_16_GATCAG_L001_R1_001_paired_trimmed_paired_merged_contig_102742 ---NA---
ACAATTCAACTCCCCGTTTAAAACAAAATTTTGCAAAACTTCGTATCCATATGAAAATAAGTGGACCAATAGGAAGCCAGAATTAGTCATTAGGGATCCGCGTCACCAACCTAAAATCAAATCACAACCGGATATTGAAAGTGAGAAAACACAGCTAAGCCCATTCATAGCCGTTAGATACCACTAAGAGAAAACACACGGATAATGAATCGCAACCGTCGGATCTCCCAGAGAGTTTACAGTCGCACGTATATATACCCCTTAACCTCTCGAACGTTGGAATCTTTGGTTCATTCGAAGACGGAGAAGACCGAGATAAACAGAGCGCGAACCAAGGAAAGATGGCCCGTACCAAGCAAACTGCTCGTAAGTCAAC
>Dhingra_Pear_16_GATCAG_L001_R1_001_paired_trimmed_paired_merged_contig_102744 ---NA---
ATTAGACTAACCATAATAATATGATTCAATTTCGCTTTTGATGAGAATCAAATTTAAAACCGTATACTTACTAGCGAAGATAAATATTACTATTATTAAGTGGCAATGCAAATGCAAATGAAATGTGGTTTTGTTTACGCGAGACCAGTGAATTATTAAACATGAAATCAAGCTCAATTAACAAGAAGACACCACCACATCATCGTTGGCTAGGTGGCTACCTAACTTCAACAACCCCTCACCCTCTCCCTCTTATTCAATTCCCAAGTGAATAAAAAACAATCAAATTT
>Dhingra_Pear_16_GATCAG_L001_R1_001_paired_trimmed_paired_merged_contig_102745 ---NA---
GGTGGCTTTCTGAGCTTTCTGGAGCCTAATTCTGTTATGATGTTTTTGTTGTTGTCTTAAATATGCCTCATATCTATTTGTGGATTTGATCACCTTGTTCACTTTCATTTTTATCTATACGGGTTATCCCTAGTTTGTTTGTTTGTTATATTCAAAGCCGAGAAAAGGATAAAATGGCTTAGGTGCTCTTAGAAAGTTTATGCTTGTCATGTAGGTAGG
>Dhingra_Pear_16_GATCAG_L001_R1_001_paired_trimmed_paired_merged_contig_102748 ---NA---
TATAATCAGTTTAACAAAACATTTTGCTAATATAAAACAACTCAAAACTGAAAGCTATACAGACTAGAAATCAACTTAAAAGTAGGTACAAAGATCAACTGCTGTCAATGTAATTAATACAAATCTCCTTTATCATAAAGTGCTGCACAAAATTATAATATCATCAATTTGAGCATGAGATAGTAAATATTTCATTTGATGAAAGAAAGGGAGTTGGATTAATATTTATAAAAGGGAAATAATCATTTGTTGCCAAAACACCTGAATAGAATACCAAAACGTATGAACCACACAAATGATTGGCATGCTAGCCACTTCTGATGTTGGCAGCATGAATTTTTCCCCTTATGTTAAAGTATAGCAAATCGATACTTCAAAATGCTGTCTCTTCAAATGACAGCCTTGAATAAAAGAAATTTGAGGAGTTTATACAGCAC
>Dhingra_Pear_16_GATCAG_L001_R1_001_paired_trimmed_paired_merged_contig_102749 ---NA---
ATAATCAAGGCACAACTTAACAGGTAAGTATCTTTTATCAAGTAAGAGTATGATCAATATACCAATCACAATTTTCCCACGAGCACTGTTATTGTCATCGTGAATTTTTTATGCATGACATATACCAGATGAGCTTCTTAACACAAGCATCAATAATTTTAAACTGCAACTACCCCCAAAATAACTAACAAAAGAAACAAAAA
>Dhingra_Pear_16_GATCAG_L001_R1_001_paired_trimmed_paired_merged_contig_10275 ---NA---
AAATTTAAAATAAAAGACAGAGAGAGTGTGAACTTGCACTTTTATGAGATCAAATCAAACAAATCAAAGGCTCCACTGGGAAGAAATCGATCAACTCTTTCTTCTTCTTCTTCGTCACAACAAAATCCCGACCTGGAAACCCTAACCCTCGCTCTGTTAGCCAGAGAGAGCAATTTTTTTAGAGAGAGAAAGTGTGCGTTAGAGAGAGAGATGAAATTTCACGGTAGTTGATCCAACACATAACGAATAGTTGAAAACTGTTACTTCTTCTGCGGCCCAATCTTTAAAGATCCAATCTTCAAACAGTTTCTCCACCGCCAACAACCAGCTGAGCCGCCATCGAAACCGACCCACTATGGGAGCTGAGAAGAAATGGCTCCTTACGCTCTTCTCAGCCACATTCATCTCCCTCCTCCTCCTCCT
>Dhingra_Pear_16_GATCAG_L001_R1_001_paired_trimmed_paired_merged_contig_102750 ---NA---
AGGAATAGAAGGGATAGAGTTGTTAACATCATAGTTATTTACTCATATGCTTTCTGATTAAAAGAAGATTAAAGAGCACAAAAACACACATCATGCAGGATTCAAAATTTAATAACAAAAGAGTATGTTTGTGAAAGGAAGTAACCCTAGAAGATCCCTTCCTACCAATTTCGCCAATCGCCATAGGATTCTAAACTAAACTGAATCGTGTCACGTGCATGTGCTAACAAGAAGCTTAATACGAATTCAATTGAAAACAAACTTGAGGAAACCAGAGAAGCTTAATTAATAGCAAGGAAATCCTCAGATTTCAATTCCACAGTAAAA
>Dhingra_Pear_16_GATCAG_L001_R1_001_paired_trimmed_paired_merged_contig_102751 ---NA---
TCCCAATCTCTCTCAAATCTCCAGCCTCTTCTGCCACACAAAGGTATGCAAGCAATCTCTTCAAAACTTTCGGTTCTAGGGTTTCAAATCCTCTCAATCTTCCTTATTTTATTTATTTTTTATACGCCTTTGTTTTTTTCTGTGTTTTTTCGTTTCCTTTTTGTTGGGTGATTTGTTCAGTTCTGTAAGGTTCAATGGTTTTGTAATTTAATCGATTTGTGCTCAATGGTGCTCCTCATTTCGTTTGTTTTGATGCCAGACCCTAACTCCCACGCTAGGGTTTCCAAACTGGTTTGGAATTTGAATTTTTAGGGTTCTTGCGGATTCT
>Dhingra_Pear_16_GATCAG_L001_R1_001_paired_trimmed_paired_merged_contig_102752 ---NA---
AGGGCCTCTTCTTCGACACAAAGGTAAGCAAGCAATCTCTTCAAAACGTTCGATTCTAGGGTTTCAATGGTGCTCCTCATTTCGTTTGTTTTGATGCCAGACTCAAATTCCCACGCTAGGGTTTCCAAACTGGTTCGAAATTTTCATTTTTTAGGGTTCTTGCGGACTCTGGGTACCATGCTTCGTGGGTATTTAATGCTTATTGGCCTGTGATCAACCTTTGATGGTGTTCTTCGTTTCCTCGGTTTTGAATTTAGATTCAATGCG
>Dhingra_Pear_16_GATCAG_L001_R1_001_paired_trimmed_paired_merged_contig_102753 ---NA---
TGTTTATTTTTTCTTTGGCTTATGAGATAACAGAGAACAAGATCATCAGAAACAGATGATCCAAAGAAATACAAGAAAAACGCAATTAATTAATCATCCGAGGTAAATGAAGGGGTATAATACTTATAATCTAGCTCACGATTAGCTCAAAACACGGGGGAAATGGTGATTGCTGGATTACAAAGTGAGTGAAATTGTAAA
>Dhingra_Pear_16_GATCAG_L001_R1_001_paired_trimmed_paired_merged_contig_102754 ---NA---
GATCTAGATATCCAATGTGGCCCTGTTAGTATGTTTCTTGCAACATGTTAATGAAATCTAAATCTAATGAAACCTCCCTTGTGGGGAAAGGACGAACATGATGAGCAAATCATACAAAATACAATATGAACAACTTGATGCAGGTATGGAATTGCAATTTTGCAAACAAGAGTGGGGGGGTTGTTAATGTTTTTTGAAAACATAGGGAACACATTTCCACTAAATACGGAAATGAATATGTGAATTTTAATGAAAATTTCACTTTACCAAGCAAGTATGAAAAGTTTCTCAATTCAATTCATAATCACCAGAACAAATGAAACAAAATTTTGTTTCATTTGTTCTGATGATTATGAATTGAATTGAGAAACT
>Dhingra_Pear_16_GATCAG_L001_R1_001_paired_trimmed_paired_merged_contig_102755 ---NA---
TTTTTTTTTCCTGAATCTAACTTGACCTAATTCCAAACTTATAGGCAAATCTTTCCAAATTAATAAGTATGCTTCAGATTGCGTTCTTTCTTAAATACGAACTTACACGCATCAGAAATGTCACTGCAACGACAGTTGAAAATAGAGATTTATATGTGAGCAAAAGCAATATAACGAGTGTACCTGTGTTCTTCTTCAGTCCACGG
>Dhingra_Pear_16_GATCAG_L001_R1_001_paired_trimmed_paired_merged_contig_102757 ---NA---
TGGATAAGATGCTTTATTCAAGACGCATAAACACTTGAAGACAATACATGTTGTCTGAAATTTCAGTTCATGGCCAGAATTGAAGAAATCGGGATCAGCGGCCCAGCCTCGGATCTGGTGCAAAAACACTGCCTATTCAAGCATTGGCAAGTTTTGCAAATGCCGCACCAATCGTAGCAGTCTTGATTTGATTTGCAATAAGGATCCGCTATGTTCCTTGCTTCAGCACATAGCTCCAGACCGGACGCAATAACCATGAACACAACCAATAAT
>Dhingra_Pear_16_GATCAG_L001_R1_001_paired_trimmed_paired_merged_contig_102758 ---NA---
TCGTTTCCAGTTGTTGGAAGTGCCTTTTGCTAGAGCTTTCCTCGTATTCCACTTTCTGAAAACTTTTTGTTGGAATTGAGCCTTGATATTCTCTCTTCTTCTTTTGCCGTGGATTATTTTGTGCACTTCTGTTTGCAGATCTTCGTAGGCAAATAAGGTATTGCAGGAAAGAAAGAAAGAGAGAGATGAAGTCTCTGAGAAAATATCCAAATCAAAGAGAACAAATTGCAAAACAAAATAAAAGAAAACATGTCGTTGTGTTTTGTCAAGCCAGCTCTCT
>Dhingra_Pear_16_GATCAG_L001_R1_001_paired_trimmed_paired_merged_contig_102760 ---NA---
AACTGATCTACCAGGTTCAATGATAAGATTTAGACCTCGTGATAGGACCACGTCACGAACCTACACCCTCAGCATCAACGTTGAATAAATGTTAGTGAACGTTCACATCAATCAAGATAGAAAAAACTTCTGATTCTCTTCAGTAGAATAACCATAAGGGAGCAAGCCCTAGGAAAATCCCTGAAGAAAGTCTTAAGTGTTTCGGGAAAAAATAGTCAATACTAGACCTGGCATATGTGGTATGCTTATTGATTATTTGGGAACAAAAAGCTCGCAGAATGGTATGGGCAACTTAATCCCTTATAGCACTTACATGATCTTCATGAACCAACTCCATAAAGAGGTTATACATTCTTGTAATAAATGTAGAGGCAATGGTCATACATGGACTCAAAACAATCTAAAGACTCATCCTAAACACATCACATTTAACATCTGTGAGGTCCAAGGGATAGGACAAAGCCAGTAGTCTACACTTGAGATTTCAAGGAGCACCGTAACATGCATGTGCGTACTGCAGCATTAATAACTTCCTTTTTTATAATACTACATTAAGGTGTTATCCCATCACTCATGTAGGCATGAATTGCATACCTAAGATAGAAAACAAGATTCAAAAGAGATCAAACTCACAGTGTTGATTAGATCTCTGGGTTTTGGAAGTAAGGCACCAGA
>Dhingra_Pear_16_GATCAG_L001_R1_001_paired_trimmed_paired_merged_contig_102761 ---NA---
TCAGCATAAGGAAATATACATTCAAGCAAAGGTAATCCATTAACTTCCATTGCTCAATTCTAATATAAGGAAATGCGTATAGTTTGAAAGTTGCATTAAGTTTTCGTGAAATTATTGCACTTAAAACAACCAAAAAGAAAAGAATGGTGAATCTTAAAGATCCAACTTTATGCAGAAGTTAAATATGATAGAAAACAGGGATAACTGTATCTCTATGCCAGCTTAATAGACATTGGACACTGACATAGAAGTTACTTGTTTCAAGTCTCTTTGCCATTTGTTTGCCATTGTATTTACCGTATGAACACATCTTCCTATCAACTTCCAATTTCCGTTGTGTTCTGAATGTTTCTCCTATTATGCTATTACCGTCGACTGTCTATGACGTACTGTAATTATCTTGACTTTTATTTTTCCATAAAACTAAGAAAAAGGCTGTTATTGTTAATGTGAAGAATAATTGTTTTCCCACAAGCAGTATGTAGAGAAA
>Dhingra_Pear_16_GATCAG_L001_R1_001_paired_trimmed_paired_merged_contig_102763 ---NA---
TCAGAGGATCCTATGAGTTTTAAGGTCGATTATTGTTCCATGATTGCAGATATCTATGGAAATAATTTGTTCACAAACTTACAAGTTGAAAATTCTGGTCTTGGATAAAACAAAAAATCAAAATTTCCGTAATGCTTAACGAAATCATAGTGAGAGATCTTTTTTCTGTTTGAATCCTAGGCATAATGCTTTAAAATGAACTGGATTGTCAAAAAGGAATATGTAAATACTTGTATTTGTATTTGTCATCTTCCAGGGGAAAGTAGTTGTTATTAGAG
>Dhingra_Pear_16_GATCAG_L001_R1_001_paired_trimmed_paired_merged_contig_102764 ---NA---
CTATCAGAGGGTGGGTATGCCCTACTAAATCAGGAACTCGGCGCATGCTTAATGTGACCTCAGCACGAGGTGATAATGAGTCTCTCATCCGCTCAACTTAAATACTCATACAACCATTCACTTTAATCAAGTTTGAGCAAATGTGGTTATAGGTGCAATGATGTCATCACAAATCCAACATAACTGGGCAGCCCGGAAGCAGAAAGAAATTCAGTGTGTCAAGTCATTAATTACAAAGCAAGCAAGCCACCAACGGTCACATTAAAAACATCACAGAAAATTGTACTACCGAAACAGAGAACGAGAGAGCGAGAGAACCTGGGTCGAATTGGTGGAGCTGAGACAGAA
>Dhingra_Pear_16_GATCAG_L001_R1_001_paired_trimmed_paired_merged_contig_102765 ---NA---
GAAAAACTTGTGTGGGAGCTATTTTTGGCACGTGGTAGTGCCAAGTAGCAGAACAATCCAGTTAGATTGTTTGCATCCAAATTCGACGCTAACTTTTTATTTCTCGCATAAGTATCATCTTTTAATTGAGTTGTTGTGCCACTCTGCATTGTCACTTGGCAGGAACAACTACACATAAGTCTTTCTTCGGCCCGTTTAGGACCCCGGGGCTCACTCAAATTGCTATTGACAATCTCGTTCTCATGCACAAGTTTTTCTTC
>Dhingra_Pear_16_GATCAG_L001_R1_001_paired_trimmed_paired_merged_contig_102766 ---NA---
TTTTCTGTACTAATGTATTTTTATCTGAAGAAACAAGATACATGACATATAGTTTTGCGCTTTTAGCAAAGTGATTCTGAACGTGAAACCGACATGTCGTTGTAAGCCGTTGACTTCAGCAGCGCCGCATAACCACCACACTTCCCACAAATTCACAATAAGGAAATTAATCAGCGAGAACAATGGCCGCCGCTTCCGGTAACTATGCCGTCAACAACCCGG
>Dhingra_Pear_16_GATCAG_L001_R1_001_paired_trimmed_paired_merged_contig_102769 ---NA---
CATCTGTAATCTTCTTGCTTGCCTGCAATTAAGTTGATGACATCCAAGATCATCACACCAAAAAGTTTGAATTTTCAAAGACCAACCCTATCGTTTGCACGATTGTCAAGGAATAAATGTTCGTATTTGTAATAAATACCATAGACATGCTCTCTAATTTTGGGTGTGTGTGTCTGTGTGAGGGACGGATGGAAGAAGAAGGGATGAAAGTGACAGAGACTTACATTAACTTCAGTATGATGATCTCTTT
>Dhingra_Pear_16_GATCAG_L001_R1_001_paired_trimmed_paired_merged_contig_102770 ---NA---
GCAAAGAAAAGGCACGGAACAGAACCTGAGTTTGATTTCAAGTAGTGGAAAAAAGTTCCTCACCAAAAACAGATAGTTACATACAAGAAGCATTGAACAACAAAACCCAATATTTGACTTGCCATTGTTTAGATCCCCCAACTTTCTCAAAAATCAAACAAACGAGGCAACACAAGCAAGACCAACCTCATTAATCATTCCTTCTTCACTGCCCAAGAAAGTTTTCATTTCTATCTATCAAAACCTGAAAATACAGCATTACAGAAGCCCTAAATTAATTTCCCATTTCTTTCCACTTCACTGTTTTCAGCTTCCAAAATTTGTCTCATGCCTAGATTTGGGATGGCTTGGATAACTCCTAACATTCAAGGTATATTAAAGGTCGAGGTGATGATTAAAAGAGCATTATACATGCAAGGATGGAGATAGCATATGTTGGATATAACTCAACTTCTTTTGCCATGAA
>Dhingra_Pear_16_GATCAG_L001_R1_001_paired_trimmed_paired_merged_contig_102771 ---NA---
AACATCGCAGTTCAATAATGAAATACCAAAGAAATTTATGCATGATATTATATTATTAGAAGAAAAAGTCACGTGGCAGTAAATTTGCTCCGTGCAAGTTACTCTCCAACTCTTCTAACATGGTTATTTTCGACCATAACATGACAGTAACAGTGAATTCTTTCTAGGAAATCCTTCTTGAATAGGCAATTAATGATGATGATCAGGATGAGGACACGTTGAGAAGGTGTT
>Dhingra_Pear_16_GATCAG_L001_R1_001_paired_trimmed_paired_merged_contig_102772 ---NA---
TTGAGGGATTCTATCACGAGCAAGACACAAAAGTCAATCGTATTGCCATCCGAACAATGATGATGTAGAACTGAAACCAGCTCCATAATTATCATGCATCAAATTGATTACACAAGGTCCGTAAAACGAAATTTGTGTTGAGTGTCAGCACTGCTGCTTATGGATGGATTCGATGGAATAAGAGCCTTAAAATACCATATGTTGAAAGTGAGAAAGAGTGGAGTAGATAACTCCTTAATCTAGAAAAAAGGGTCTCAAA
>Dhingra_Pear_16_GATCAG_L001_R1_001_paired_trimmed_paired_merged_contig_102773 ---NA---
TCTGAGGCTGGTATGATACCAACTGGTAAGATTTGCAAACTGTTATCCCTTGTTTTCCGTTTGAGCAATTAAGCTGCACGGGCAGCTTTTTATTTTTTAGTAAGCTATATGTATGCACGGGGAAGGTATGGATGCGAAGCACACATGCACCGTGCACATGTTCTTTCCCAGAATTGTATGGCTGTAACGTCATAGGAAGTTTGTCAGCAAGGCTTTGTCATATTGGTGTTTGA
>Dhingra_Pear_16_GATCAG_L001_R1_001_paired_trimmed_paired_merged_contig_102774 ---NA---
GGAGCCTCCAATTAAATTTCTTCTTGAGTCAACCTTCTCAGTCTTTATTGGCTCGGGGCTCTTGATTTTTTGTTCTATGCACGGATTTGTCTAATTATGGATCAATCAGTATTGATGCTTTATTACATTCCCTTTATATGAGATGACTCATAGACCTTACATATTGGAATTATATATCATTAATATTATTTTTTATTATTTTTCTATCTTTCTCTCACCCTTCCATTTATCTGTATACTTGATATTGCTTTACAACCCCTAATCAGATTTTTTTTGTTTGTTTATGTAAAAAAGATTTCAGTTGCTACAATGATATGACTTATATATCAT
>Dhingra_Pear_16_GATCAG_L001_R1_001_paired_trimmed_paired_merged_contig_102776 ---NA---
GCAGTAAAGGGATATTGGCAATTTTTCCACACATTAAGCATTCTTTAATGATAAAGACTTGTTCTTTCCAAAAAAAGATAAGAGGTTTGTTTATCCAAATATCAAACTGATTAAAAGGACGAAGTAGAAGATGCACGTATCCAATTGGTGAATCCGGTGGAGAAACCCAAATTCGTGATAACAAAAGAAACAATTACTTCACATTACCAATATATTAAATGTATGGCTCCCAATTTAATTTCAAATCAAGTTGTTCCCATCCATCAAAGAAAATTGCGGGTAAACTGGGTCAGTGAGAAAAAT
>Dhingra_Pear_16_GATCAG_L001_R1_001_paired_trimmed_paired_merged_contig_102778 ---NA---
TCCCTGAAGAGATCCCAGAGTCACTGTCAGTTATTATATATGTCAGAGAATCACAAGAACACATAGTTAAACAACTACCATCCTTTTTCTTTAACAACTAATATCTATTAATAATTTAATACCTATTAAAACATATTTGGATGAGTATCTGCAACAGAAATGAATTTCATCCCAGTATCCATAAAATACAGTAATTTATTACAGATGGTACTATTCCAAGAACGTGAGACACTTTGCACTAACATCTGGTAATGTTACCAGGTATATAGTTCTTAAAATTTCTACAATCGAAACACATAACTGAAATGGAAGCCATCTAAATTCCAATACATACCTGAGTAACATGCATCTATTCAAAGGGAATTATTAACTCCACTCTTCAAACAATCAAAAAATTTCAAACTTCCATAAAACAGATCATCCCTTTCTACACAGCAACTGTATGTCATGCTCACATATCACCACCCATTGTATCCAAAAGACTCAAACTGAGTTTTCAATTGTAATAAACCAAAAGTGCATTCTTGTATATATCAAATTAACATGATAGAGAAAAAAATACAACTATATCAAATCACCAAAACCCGTTCACATACCTCATTATTCGTATAATCTGCCA
>Dhingra_Pear_16_GATCAG_L001_R1_001_paired_trimmed_paired_merged_contig_102780 ---NA---
GGAGGTAGAAGAAGATATGTACCAGGTAAAGCCCTTTGGAAGTCCTTTTCTGGCTCTCGGATTCCTAAACTGAGGTCCTCATCTACATAAAAGGAATAATGACCACAGACTGCTGGTCTGGAAGTGTTCATCATAAGTTTTCAATTATCCTTCCTCTTCCTCATCATCCTCTCACTTTGAGTGCTTATGAACATATTTATCTTGTGTGCATTTTTCTTTGGAATAAAATATGGTGTTTATGTGGTTCAGT
>Dhingra_Pear_16_GATCAG_L001_R1_001_paired_trimmed_paired_merged_contig_102781 ---NA---
GTCATACCAAAAACTGTTTTACAAAATAAAAAAGCAAAAGCAGAATTGCAAAAGTTTGAATTTGCACCATCTGTACAATCACTTTTCGGCTTTTGCTTTCACCGTAATATATATAACAACATATCATATTGTCTCAGACACACGTCGTCTCAAAAGTCGAGTTCTCAGTACCAAATAAGCGAATCCAATCCATCCACGTTTTCATTTATCTACGTGGCAATGAAATATAGTGATCCGGTGCGGTCGCGTCTACTGTTGGTGATGGTGTCGCCGTCGTCCTTTTCTCGTATCAACGACCGTCCGTTCGTGCGAATCGCACACCTGGGT
>Dhingra_Pear_16_GATCAG_L001_R1_001_paired_trimmed_paired_merged_contig_102782 ---NA---
GTCCCTCCTATTACAAAGCTCATCCTGCAAGCGCAACAATAGTCAATGGTCATTCAAAATTTACCATTTTAATCGGCATTTTGCTCATATCAGATCTTAGTGGTTCTGAGATCGAGTCTGACGTCCATCTTCTTAGGAATTATTAGTGTTTGTACCTTATTTCACTAACCCTAAAATTACCAAGTACCGGTCAACTATATATATTGGGAGATCTATTGAAGAGTTCGTGCTGAGCCACCCTTGCTGAAGCAAATGAGTCTAACTAGGAAATCAATTACAATGCGACGTGTCAACACCAAAATAAAATCCCTAGAGT
>Dhingra_Pear_16_GATCAG_L001_R1_001_paired_trimmed_paired_merged_contig_102783 ---NA---
AGGAGGTGGAATACTTATGGGAAAGGGCATGTTGTTGGACTTCTTTGTGGCGCTCTAGCTTTGGAATTCAGAGAGATCTCATTTTCTGTTATTTGGTCAAATGGAAAGCCTCCGTCCTGTAATTATTTGTTTTATGTTGTTTCTCAGAAAGGTGCTCCTTTTTGACTAAAAGGTCATGGGTACGAGTTGTGGAAACAGCCTCTTTGCAAATCAAGAGTTGCGTACAATATGTTGAGAATATCGCATTTAAGAAAGGGAAAAATAGAACAAACTCCGAAAATTGAAAACAAAT
>Dhingra_Pear_16_GATCAG_L001_R1_001_paired_trimmed_paired_merged_contig_102785 ---NA---
AATTGCAAGAGGTTCCAAGTATATGTAAATCGCATAAAAGAAAGATATGAAAGGAATAACACATTATCAAAATTTTCTTTAAGCACCTCCCAACATTATGCAGTGAACTTGCGTTTATTAAATGAAGAAAACTACTGTGAGTGAAAATCATACATATGATACAATCTAGTCACACAAACAAGCATTGGTGATGGAAGACAAAATATCACTTCTCTTCAAAAGAAAGTTAACAAGCAGTGTTACATACTCTGTGCCAGAAAACCATCAGACA
>Dhingra_Pear_16_GATCAG_L001_R1_001_paired_trimmed_paired_merged_contig_102786 ---NA---
ACTCTGCGTATAGAAAATACGAGAGACATCAGTCACTTATTGTTTCTTTTTTAATACGCTTCACAACTTGCTACATTAGTTAAGTAGTAGTTTGCAACTTCTTACGACTACTATAATGTTGGTTTTCAGTGTCGAACGAGGAGTTATTGAAATAAAAGATGAGGAGAATTTCTGTACTCTTGAGACAGAGGCCCTCAGAGACA
>Dhingra_Pear_16_GATCAG_L001_R1_001_paired_trimmed_paired_merged_contig_102787 ---NA---
TCAGACATACCCATTTTAACTGGCCTCCTTCATTTCTCTTCTTCCTCCTATCCAAAACCCCCATCTCTTAACATTAAGTCAGTAAAATCACCTGCCAAGTTAACCTTACAGAGACCGTAAATCTACTACACACGTGTACATGCAGGGAAGAAGATGGCAGACAAAAACGATAAGGGAAGATAAGGGGTAAAACTTAAATACAAGGAGAATGAGGCTACCGAAGATTAGAAGGGAGGCCTGGGTGTCAGGGTTATCGGAACCAAAAGAACGTGGG
>Dhingra_Pear_16_GATCAG_L001_R1_001_paired_trimmed_paired_merged_contig_102788 ---NA---
AAGGAATCAAACAGTAAGGAAAGATTAACCTTCTATAGGAATAAAAAGAAAAAGATAAACCAAACGGATTTCCTGACTCTTTAAACATATGGTTCCAATTCTATGACACCAATGCATTGTGTTCTAGGACCAAAACCTCAAGTCTAGATATATGGTACAAGATATGGCTGAAAAAAATGAAGTCTGAAGTTAATTCTTGAACCTGATTATTTTCAATGAGCCCAAATATTTTCTGATCACTGATACTACAAAGGAAGGTTAATACAGCCACCCTTACTTTTTAAGCACTCAAACCAGAACCTCCGAATAAAATGGGACTACATACCAAACACTCTAATTTTACACCATGAAATTAAGTACCACAAGATAATTCACCAATAGCTAGTTTGCATTTTCTTAAAACCAATTTCCATTTCATTCATAAGTTATGTTTAAC
>Dhingra_Pear_16_GATCAG_L001_R1_001_paired_trimmed_paired_merged_contig_102789 ---NA---
TACAACTGATATGGACAGGTTCACCCATTTTAGACAATTTAATAACTCAGTTATAGAATAGAATACTGAGGGTGTTGAGCAACTAAAGAAGATAGAGTTGTCAATCAAATATACAAATCTATTACTTTTGATATCTTTTAAGTTTTAAGCTAACGGTTAAATAAAAGTTAATATTTTTGCATGAACATCCATATCACTAATATGAAATCATATGGGGACTGTGGTCTTTACATGGGAGTTAAATGGTATCCTTCTACAGATTCATTTGATGTAGAAACTAATAGAAAAGAAGATAATTAACTGAAATGAGATTCCTATTTAAAATTCAAGATACTATGAACTTGTTCGGAATTAGGATCAGAAGGGCCAAATCATGACTTGAGGAGGGTTTGTCGAACTGAAACCACCTGAGGAGGGTTCTTCAAGCCCA
>Dhingra_Pear_16_GATCAG_L001_R1_001_paired_trimmed_paired_merged_contig_102791 ---NA---
TCTGCCAAGACATTAGAAAAATCATATTAATATTTGTAATTAGTGGATAGCGTAATTACACGATAAAAAACAATAGAGAATGAGAATTGGAAAAATGAAGGTGAGCACATTAAAGTTTTTTCACAAAAGCTTATTAATTATGCAATGTGCGTTTTGTTTGCATTTCGTGGTTACTATTTTGTATCTTAATTTTACGTAATGTAAAGTATTTTACTAAAAACTGTTTTGTCATTGTTAAACCATGTGTGTGTATCTAACAGTAGCAAAAAATGGAGAGATGTTCATACCGAGCTTGATAAAATAGA
>Dhingra_Pear_16_GATCAG_L001_R1_001_paired_trimmed_paired_merged_contig_102792 ---NA---
ATGTCCACAAATAAAGTAACATGTATAGTCGGCTACGATAACACCAGACCTATATCTATATGATCAAAGTTTTTCAGCTATTCTACTTAGAATTTGTTAATCTGAGAGAGCTACAATGTTTTCTTCAAAAAGAACCATAAACTTCCAGTACTTTTTTCAACATCCAGCTGATAATAGTTTATGACGTAGGAATCCATTAAAGCTTTAGATCTATTCCATTTCAAACAACACAACTCATCCTAATTAAACCA
>Dhingra_Pear_16_GATCAG_L001_R1_001_paired_trimmed_paired_merged_contig_102793 ---NA---
TTTTATTGCAGAGTGATTATATACAAGATTGAATCCCCAACTATCAATCACTTAAAAATCTCTTTCCACCATTCAACCATAGGTGAATATCGACCACTCAACAAAAGAAGGTTGAGGAAAGATCACTAACAGAGGTCCTTCCAAAATCAGGATCTGCTGGAGAATAGTCATTCGGCATCCCGCTTTCTCCTATTGAGTTAAACACTACTTCATGTCCACAAATAAAGTAACATGTACAGTCGGCTACGATAACATCAGACCTATATGATCCAAGTTTTTTCAGCCATTCTAATTTAGAATTTGTTAATCATTTAGAACTATAAATTCCGGTACTTTTTGCAATATCCAGCTGATAACCATTTAGAACACAGGAATCCATTTAAGCTTAGATCTATTCCATTTCAAACAACACAACCCATCCTCATTAAACTACAAATAAAACCCAATAACAACTAAAATCACTAAACAATGAATTACATTTTCTTCGATGTCACTCCAAATGCATTCAACTATTAAATCTGAACAAAACCCAGAAAAGAAAAGGAGAGAAATTGAATGGGTTACCAAAATTACGACCGACGATGCAA
>Dhingra_Pear_16_GATCAG_L001_R1_001_paired_trimmed_paired_merged_contig_102794 ---NA---
CTTATGAACTCCATAATCTACAGCCTGAAACCAGCAAATCAAATACATAAGAAACACTATGACGTTCATTCTTCTTTCACAAAACAACATAAATCTAATAGAAGTAAGAGGCGAATCATAAGAAACAAATTCAGCAAGGAATGAAAAAAACTGTTTCAGAAATATGCATACACCCCAAAACTCAGAAGAAGAAAAAAACACCCGAAATGTAAAGTTCCAAGCAATGCAAATCCAGCAATGTCTCCAGTTAGCAACTCTATGTCCTTACGAGCATTGCACATATGAGATAATATGAAATCATAAACCAAAGTGCCAAGATTTTGAATCTCGATAGTTCCACTATATATATGACCCTCAACTTGATCAATTTAGCAACTTTTCATCTTTACGAGCGTTGAATATATGAACATATATGAAACCAATTAATGAAATTAGATCTATAAAATTAATTACCAAAAATTTATTACTAAATGGCAATAAACAAATATCAAATTTCACCCATTTTTCACCAACACAATAAAAATATAGCCGCTCCCGTTTAATCACAAGATCAATTCAACAAAATACCATAAACACATCTGAAATTCCTGAGCTTTCTGCTAGACTAAATTGACCTAATCGCAAATCAATCCCTTTAATTTCCTCAGATTTTCCTACCAACCAAACAGAAAACAACAGGGAACAAAAATAATCTGAAACGAGAGGTTCAGTGAGGGAAACCCTAATCTAAAAACTTG
>Dhingra_Pear_16_GATCAG_L001_R1_001_paired_trimmed_paired_merged_contig_102795 ---NA---
GATTGTCTGCTAATCATTCTTCTCAATTTTAAATCTTGAGTTTATAAGCGATATATGTTAAAGTTAGAGCATCCAAACCAAAATCAATTGGCGCTCGGCATATAGACTGTAGAGGTTCAAGATATCAAGATATGTGTGTGTGTGTCTATGGTCATCACAGCACAGAATTCCGGATGCAGGATTTCTATTTTCAATTGGAAACGTATGGAGTCAAACATGTGGATCAGTTAATATTAGGTAACGTGGAGCAAGTATGGCTGTTGGGCCTGACATGCAGATGCATTGTCCGCTCTGATACCATCTTAACTAGAGCATCCAACCGAAAACCAATTGGGAATAAGTGGGGCGGCTCAAGATATGATCTACTGTCAAGCATGTTTGAGTGCGACAAAGGAAGAAAGAAAACATTCAACAAAGTAACTGCTCCAGGATTATGTCCCAACTGGATAAAACCATTAGTAGACAAATTCTAGCATCTAGCTTCCTACTTGGAAAAATACACTTGCTAGTGCATAAAAAGTTAAAACCAAAGATGATCAGTTCAGTAAGAAACCTCAAAAGCACCAGAAAATGT
>Dhingra_Pear_16_GATCAG_L001_R1_001_paired_trimmed_paired_merged_contig_102796 ---NA---
TGAGTGCCAAACTTAGTCCCACTCACCCACCCTCTCCAAAAACTCCTTAGGAGGGTCCCCCGCACTGCCTCAAGTGTCAGACAATACTTGTAGTACTTGTAGAGCTCGTACTTCCACTCCTTGAACCGCAACTTCCAGATCCAGTCAATGTACTCCATACAACCTCTGTCAAGCTCATTCCATGAAAAGTTGGATGAAAGCTGGGCAGTACATCTCCCGGCAAACCTCCTGCCTATATGAAATCTATGAATCAGTATCCATGGGGCATTTGTTATGGATGATGGCCTCGCAGTCGTGAGTCCACAAACTGTTGACATTGGCACAGG
>Dhingra_Pear_16_GATCAG_L001_R1_001_paired_trimmed_paired_merged_contig_102797 ---NA---
TTCTAGCATCTCCCTCCTTGCCGTTTCAACCTCTTTCTCTGTGCTCTCAAGCTCTCCCTCTCTTTGCTCTCAAGCTATCCCTCTCAGTATTATCTCACTCTCACTCTCGCTCTTGGTTCTCTCACTCTCACTCTCCTTCTCGGGTCTCTTAGTTCTCTCACTCTCACTCTTCTTCTCATCGGCCTCCGCTATCAAACCCAACAACACTTTCCCTCTCATCGGCCCCCATTCTCAAACCTAGCAACATTCTCACTCTGTAATTATGGCTCCCCGATTGATCACGTGCCACTGGTCTGCTTCATCTTTGGCTCAAAGTGAGCAGTCGACCCCAATGGTACTTTGGTGGCCAGTGGTCTCCAAGCACTGACCGCAGAGTCGGTAGCTGACACCAGTTCGGCCACATCATTACCCTTCTCTCCTTGATCTACTTAGCAACTCCATATCACCCATCGCCACCAACCACCTCAGCACCGCTAGCTATCACTTCACCCCCACTCTGGCAACGTAGAGGCCGAATCAGCCCTCGTGGATGGAGAGGAGACGAGAGGATAACTCCCCACCGGCCCAAGGAATAAAAAGACTCGGGGCATTTTGTCAAGTCTGAAGACAAACCAGATCACTCGAACTACCTAGGCTCCGATCCAGATTGTAAGCCTCCCCAACCACCGTCGAGCCTGTGCCAATGTCAACAGTTTGTGGACTCACGACTGCGAGGCCATCATCCATAACAAATGCCCCATGGATACTGATTCATAGATTTCATATAG
>Dhingra_Pear_16_GATCAG_L001_R1_001_paired_trimmed_paired_merged_contig_102798 ---NA---
GGCAGTATGAAGCAGCCCATCTTCCTACAAAATGTGTACATTGTCTGCTTTAGTATGTCATATAACATAAGTTAAAACATATCGGCAACAAGATTGAATTGAATATTCCGACTTCCCACCAACGACAAGGTCCAAAGACACTCCTCATAGCAAGAGGATTCACTTCTGGTAACAGTACATCACTTAACTATAACCACTTCAATACAAGATTTTAGATCTACTAAAATCTTCTTGCAACAATGTTACTCACCCGCACTTGCTGTTCAAACGTACT
>Dhingra_Pear_16_GATCAG_L001_R1_001_paired_trimmed_paired_merged_contig_102799 ---NA---
GGGCCAGAATTCTATCAATTTAAGCTTTAGAATTTTCAATTCAGTCACGCAATCATAATGATGCACCACATGTAGAGTTGATTTCCCTAACAGCCCAACTCAAATGATCATGACTACAGGACAATTGAAATATGCTGACCCAAATTAGCACAAAGATACTATCAATTCCCGGTCCTTAAAATGAATGGCTTTCCCACTTATCTCAGCATGGCAGACACTCTTACTACATGATAACCTATGAGGAAGAAAACGTGCAGTAGCTCAAATTTTGTGATTTTCTTTGGCGCAAGAGGTCTACTAAGTGCACTGACTCTTTTAGATGTTGGATGATTTGTTTGGAATCT
>Dhingra_Pear_16_GATCAG_L001_R1_001_paired_trimmed_paired_merged_contig_102800 ---NA---
TTAATAAAATTAATATTCGTAATGGTCTGCCCGAATTCCCTTGAACATTGCTCTGAATTACAAACTCAAGAATCCACTTTGAGCAACTCCTATTCACAAGAGTAAGATATCACTAGATGCATGACGTCAATTCTAATCCTAATTTAATTAGAATCACTAATTTAACACCACTCAATCAAAAAGTCACTTGGGTTGATCTAAAATAACCTGGTCATTATAAAAAAACCTCTTGAATATTGCTTTGGTAGCTAAGTGAAGATATC
>Dhingra_Pear_16_GATCAG_L001_R1_001_paired_trimmed_paired_merged_contig_102801 ---NA---
CTAATTAATGGTAAAATTCACAATCTGTTGTGTTGCCAGATGGTTTAGTAAGAGAACAATTCCCTACATGTACCATCTACAATAATCCAGAAAAGTAACTCAGCAATATTTTTACTATATAAAAAATCTAAATATCCATCTTCTCAATGGGAAAGAAAATGGAACAATTATGAACTCATACTGCAAATCTTGATGTAAGGCCGGTG
>Dhingra_Pear_16_GATCAG_L001_R1_001_paired_trimmed_paired_merged_contig_102802 ---NA---
AGGTAAATTTGTAGTCAGGTACAGACTTGAAGACTGAGCTCTTATCTGATGCTTGACATGTTATGGTCATCGATTTTCTTGAACCTTGAATTACTCGTATTTTTCTTCACTTTTTCCATTTTGTGTCCAAGACTAGATAGCTATTAATGCATTAATGCTGAAAGGGTGAAACAACTTTGTAATTTGACACCCAATCTAACAGTGGTTATCACGAAATCGCCCCTACAACTTTTACTAGCATAATGAATTTTTATTATCTATTTGCATTGTAGTGACACTGTTGGGTTAGTGGTGAAATGTGTCTGAGAATTAACTCTCTCTTACTATTTTGTACCGCTTTCATTGCTGAGAAGACTGAGTACAAGTTAACAACAAACTTTAACTGAGATTATTGTAGATTGCATATTACAAAACAAAATATCCAGATAGCTATTTATTTTGGTGTGCCTTCTTTCTTCCGACTGTGGCAAGGATGCTATGAACCCAGCCTTCTATATTTTAACTTTTGTACGCAGATTAATGCATTTGATAATATTTTTCATATGTTCAGCTTGCATTCTATTTCCAGCATTATTCTGACATT
>Dhingra_Pear_16_GATCAG_L001_R1_001_paired_trimmed_paired_merged_contig_102803 ---NA---
CCGTGAAAAGTGTAGGAATAACATTTTCTGTAGCTTTCGACTCCCACCACTCACATTACAAATATACAAACTCAGCAAAAGGACCCAGATAATCCCAAAAAATAAACTCAATGCATACATACTTCTGATTTGCTAAATATAGCATCAGCTAAAAATAGCATTGCTTACTATATCCCAAACAATGGCTTCACATTTCTGTGATAAGCAAAAGCTCATAC
>Dhingra_Pear_16_GATCAG_L001_R1_001_paired_trimmed_paired_merged_contig_102804 ---NA---
TTTTTTTCTAATTTACTTACGGGGAAAAGAACTTATAGCTGAAGTATGGGTGGATTGCACAATCAGCATTTTGTTCATTGCCTTCCAGTCCTCAAGCATCCATTTTATCACTGAGAGTTAACACTGTGAAAACGTATTGCTCGATTTCCCGACAGATACTCTTACCTGGTTTTGGTCTGGTTTTTATGTTCTTCAACCAGAGTTAGTTATCCAGGATTACTAGATTACATCAATGTTTTTAGCTGTCTTAATTGATTAAGTGTTTCATAAGATGAAATTTGACAAGGTCTACATTCTTTTGGACACAGATCGGAGACGTTCAATGAAGCATT
>Dhingra_Pear_16_GATCAG_L001_R1_001_paired_trimmed_paired_merged_contig_102805 ---NA---
TTTACATATGATAAATTACCAGATTTTTGAAGTATCAGTTACAGGAACAAAAAGGATTATAATATGTGCACCACGAGCACATTCAGTTTCAACGGCTTTTCGAGCTGATGAAATATTCAAAATGGTGCCGAGCCATCATGAACAGCAGTTCTTTTGCGGTATTATGTACAAAAATGTAGCAAGTGTGCCCGCGCTTAGACAC
>Dhingra_Pear_16_GATCAG_L001_R1_001_paired_trimmed_paired_merged_contig_102808 ---NA---
CTTTTACGACATCTTTTGCCTGCCTGAGAAATTTAACACACACCGATCAATGAACAACCACAAAATAAGAATTTTGTTATACAAAAAAGATAAGGAAAAACTAGAACAAACTACAACTTAAAAGAACATGAATCAATTGTATTTGGTAAGACTAAAACCATGAATATAATTCCGTAAAAAGCACAGAAGCCCCTTTAATTTGTTTCTGTCCCCACAAAGGCAAAAAATCCAGCAACAGGGGAAGTAATTAATATAGCAAAGCGTTAAACATTGTTTGCACCAGAAATCTGCATATATGTTGAAATTTAGATGTCCTTATTGAAAGAGTACTTTCCGCCTCTTCGAATTTCCAAATAATTGACATACTCCATCAGTTTCAAACAATTAAACAATAAAATGATTCAAAAACTTCAACATCAATCTCTTCCTCTATTTCTCTCATACATAAATACACACAAAAAATTACAAATTCTAACGGCAAAAAAAAAGAAGAAAAAACATCATGGACCCTTTATTATTATTATTATTATTTTATTGGTATTACACAGATAACATCGAACTGATAAATTTCCAATCAATCAGAGAAACCCTAGGCTGAATGAAATGCAAAGTCAACTC
>Dhingra_Pear_16_GATCAG_L001_R1_001_paired_trimmed_paired_merged_contig_102809 ---NA---
AAGTGTATTGAACTTATAAGTGTTCCTTTGTGGTTAGGAATTGAATTTAAGATTAGAATATTAACTGATGATCCGAGGTAAAAGGTTTCCGTTTAACAATCGGGATCAAAACATGAACGTCCCTTAGGAAGTTGCACACAATTGTAATTATAAGATAGTTTATCGTATTGTAGATTAAAAACCTATTTTTTAACAATATTTCTATAATTCTAAGTGAAGAAAATCTGATTCCTTTTACTAAACTCTCGTGTAACTAGTTACGATTTGATATACTTGCATCATGCATCTAATGTTATGGAAAAATGTTATATTTATCCTCACGCCAGGTTTTTTTTCTTCTATTTAGTTTCTACAATTTCAATCCCAATTACATTTTTCGATTTTAAAGGTCAAATCCTCATTTTGGTTTATAATCTAGGATGTTAATGAAAATGCAGGGATGGCAGTAGGCAGGGATCTAA
>Dhingra_Pear_16_GATCAG_L001_R1_001_paired_trimmed_paired_merged_contig_102810 ---NA---
TTTTGGGAACTTGACGGCTTAAATTTTCTTTAGTCACGGATGTGCTCATAACCGCAAATTACAGCAACCCAATGTCTACTAAAAACTTGGAGAAGGGACTCAATTAGTCAATGAACACGTGCCTCGCACTTTCATATTAAAGACCAAAGATTAAATGGAAATGAGAGAGAAGAAGTGTGAGGGAATATACCCATGAGGGCTTCGGATCCGAGTC
>Dhingra_Pear_16_GATCAG_L001_R1_001_paired_trimmed_paired_merged_contig_102815 ---NA---
AATCACAATCCATCTTGTGATTTTATACCTTTACCCCTGCTATGGTATAATCATTTGATTTTCTTGCAGTAAGAGATTGCGATTTTTAGGACAACATTCTTCATCAATTCTCATATTTTTATAAATAAAAAATTCAAATCAAACCGAAAAAATATCGAACTAATTTGAACCGAAAAAATCCGAAGAAAAACCAAGTTGAACCGAACAATAAGTTAAGCTTGATTTTCAATTTCAACTAAAAACCAAACCGAATGGAACCGCTCCGAATGTAAAGTGGCTAGTGGAAACTGGAGGCCGAGTATGAGTGGTTCAATTTCGCCCTCACATGACATCCCCAAGGCCCAAAACCCTAGTTTGCATAACTAGCAATCGAGGAGCAA
>Dhingra_Pear_16_GATCAG_L001_R1_001_paired_trimmed_paired_merged_contig_102816 ---NA---
AAGTTTCTTCACCTGCAACAAAACTGCAAACCAAACAGAAAAATGATCGACAGGAAGTAACCTCCAAACTTGGTTCATATTTATGGTGTGTGCATATGTGAGCAAATTGTAATTCTCTAATTTTTGTGTACGAGTTGTAAGGTTTGATACAAAACGTAATCATTTATTCCAGAAAGAGTAATCCAAGAGCTTGTGGACCAAGACTATCACTTAAGGCTTCAGTAACATCAACTAATATCTCAATGGATCAAATGTGCGCAATGAGTCTTTTAACCACAAACTAAATGAGCTGTCAATACATGATCACATAGATAATGTCAACAAAATTCTTGTTTCCCTTATCATGGCCACAGCCTGCCGATGTTACAAGGAGAGATGCCAAAGCATAAAACTACATAACTACTCAAGATTTTTCCTGAAAGAGTACAGGGAAAACTAAGGCCGAAAAGATAGCCACAGCAGTATCAGTCCCCTGCATCATATTGATATAATTTTGAGACGTTTAACGCACCAAAGGCACCGGAGAAGCGATAAAATTTTGAACAATGCAGATA
>Dhingra_Pear_16_GATCAG_L001_R1_001_paired_trimmed_paired_merged_contig_102817 ---NA---
CCTATTTATTGAAGCTCTTTTGGATTCAAATTCTATTTTCTTATTGTCTCTATCCTGTCCTCTGTTAAATTATATTTTCATTTTCATCCGAAATGAACTGCAGAGGAACACCCAAACAGCCAAAAAAGAACAAGAACAAAAGAAGACACCCTAAATTACAGTATGTGTCACGTAAAGAATAAGACATGTAGCATTTCATAAACTGCTATAACTGCAACATGAATTTCAAGTAGCCGGTTGGTGAGTATATCAAGAGATGAGGCTGTTTTAAATTGTTACGCATTTTCTGGTGGATTCCTACTTCTGACCAAAAAGAGGAAGAAAGAGAACTTAAGGAACAGGGAGAAGATATTAAAAACAAAGCATACATGAGGATATACTATATACATAACATTGGCAGGAGGTAGAGATATTAACACAGCACAGGCTAAAATGTGGGTTTTATTTGTTGAAGGTTATATTAAAATTTATCCACATCTGACCATTTTTCTGCTCCATGTTACTTCCTCAATGTTCAGAAGGTAAAGATATTAACACAGCACTGTCCACCATTACTATAATACTTATTACAAAAAAGTATATCAACAAGATATGAATCAGGAGCATGGGAGAAAAAACACCTATACTCGAAAAAAAGCTTCCTGT
>Dhingra_Pear_16_GATCAG_L001_R1_001_paired_trimmed_paired_merged_contig_102818 ---NA---
CGGAGCTCCGGTCTTAATCTGTCCCTGTTTAACCAAACAAGGATGCATGGATCAAATCAGTTTATGCAACAGCCTTAATCCGAAACTTGGACAATACACTTTCAGCATAATTCGAAGTCCCAAATTATAAAGTAACGAGGTGGAAAAGTTATCAATATGCATCAACAAGTAATGAAAGTAATAGCATCAAGGTAGGACCCCAACACTCACAGTTGACAGCCCAACAGAAAGGTC
>Dhingra_Pear_16_GATCAG_L001_R1_001_paired_trimmed_paired_merged_contig_102819 ---NA---
TGGCCAGATCCTCGGATGCAGACCCCGCGATAACAATCGTCAACTTCTTGACGAGCAATTGATCGATCACCAAACTACATTCACATCTCATGAAAACAGCAAAACAAGACTACATGTCAATCGGATTACACGCTGACGCTACGGTCACAAAACTAAATCAATCATCCAAACACGCAGCAGCAACGGTTATTCACTTTGAGAAGAAAAACAGTAACCCATCCTCGACGG
>Dhingra_Pear_16_GATCAG_L001_R1_001_paired_trimmed_paired_merged_contig_102820 ---NA---
TTCTAACATTTTCCCTTATCTTTTCTAATCAACCAAATACAAAATCAATGTATGCAGATTAAATAAATCATACAAATGTAACACCCGAATACTGAACATAACCAGCTTCGATATGCCTCACCTATGATATATCTAAGGGGTCATCAAAATACTAACAATTCAGTTATTCAAGTCTTCCAAATCATTTATATACTATTAATATACAACTGAATTTCCTCAAGAAATATAATTTCATGTCTAAGGCAATATTTTGGACAAGATCAAAATTTTCTGAACACTAGTAGATCATGAAATTTGGAAAATGAAATCATTTCGATTTCTACCTTCAAATTACCTAAAATTTTAACATTATATCCTACCCAGTCGAATTTACCACACATAAGAAGGTAAATTGGGATGAATTCAAAATTGAAAAGCTAATTTTAATGAAAAGTATACAAATTAAAGCCTAAATAAACAAAAAAAAGCGTAAAATTTGTACCTTTGGGT
>Dhingra_Pear_16_GATCAG_L001_R1_001_paired_trimmed_paired_merged_contig_102823 ---NA---
CTAATCATTGTCTCGTGCCAAACGGCTGATGGAAGTCCCTACACTTTTTGCCTTTCCAATTTTGAAGCAAATAGATTCTGGAACAAATAGGTCCTCGTCCAAGATTGATAAAAATATGTAAATGAATGGCCTAATTATCCTAATCAACATAGATAATTCTCAACTAAAGAAGAAAACATAAAGGGGCACATCACACCTTTATAAGCAGTGGCTTTGCCTCT
>Dhingra_Pear_16_GATCAG_L001_R1_001_paired_trimmed_paired_merged_contig_102824 ---NA---
GCATAACTCAAGCTCTCTTCTCTCAAACAACTAATAATTTAATGCGTAATGTTTTGGTAAACGGACTTGAAATATGGGAAGATCGACGGGACCCATGTGGCAGGCAGAATGCCACAGTGAGGATTTTAAGAGCTTAGAAAAGCAATAGCAAATAGCAGTGGCTGGGTAAGCTTTGCCTCTGGAGCCACCTCGCTTTCAGTCGTAACCAAATGGGAAGATCAAACATCACCCTCTTGACTCTTTGTCAACCAGAAAAAGATTTGATGGAGTTTTTGACATTTAGTGGAGTGTGGT
>Dhingra_Pear_16_GATCAG_L001_R1_001_paired_trimmed_paired_merged_contig_102825 ---NA---
GCTCTTCATCAATATCTCTTGTGTCTACAAAATGAAAAGGTATTACATAGTATCAAAAAATAAAACCAAATTTTTCTTCGATATATATTAAAAATCCCAAAGACTGGTATCCATTTGGCTCAATTGATGACCGAGAAAGGATACACGATGGTCTTTTCAAACTTCAGTAAAATTGTATATTGTGCTTGAAATTTAATGACAGAAAGCATACCAATTTCCAGATGCGATTTACTTGG
>Dhingra_Pear_16_GATCAG_L001_R1_001_paired_trimmed_paired_merged_contig_102826 ---NA---
GCCTGCATCAAGTCAGGATGAGCCTGACAGGCAAAGTAAACTATTAATTGGAAATCAAGATTCTTGGTGTAAATTATAACCCAGACACAAAACCGCATGGTTTAGCAGTTTAAGGATCACTATGGTGGCAATATTACACAAATCTCTCCATATTCTTCTTTCAAGACGTTACCCACAGTTCCTCTTATTCTTCTTTTCTGATAAAATATTCCGACAATACATCAGAATATTTTATGAACGGAAGCATTAGGAGACGGACTAGGTTTATTGGGCCTTTTTGTGTCCTTCACAAATAATTAGAAATATGAAAAGATGTAGAACAGAAATAGGAGAAATGTAACGATGAGACCATGACTTAGGAAACACACCAATTATCCTTCAATTGAACAAAATTTCAAATTTATAAGCAAAAAGAAGAAATCCAAAGTACCTTCAAGATGTCAATTGCCTTT
>Dhingra_Pear_16_GATCAG_L001_R1_001_paired_trimmed_paired_merged_contig_102827 ---NA---
CTCTGACAAAGTCCCTCCATAATACCTACAAATTGGGAAGAAAAAAGGTAGAAGGAACATACAAAATTCTTGTGACATCCGAAGACGATGTGGTGAATAAATTTTGTTTATTTAGTAGTTAGAGGAAATACAAGCACATAATTGCATATCAAAACTTTGTTTTAGTGTCTCTTTGCATCTCATCTCTCCAACCAAACAAGTATTTTTGTGTCACAAATTATGTGAACTCTAAGAGTATCAATATTCTTTTTGATCTGCAATCACATGAACCCCAACTTTTCATTTTCTCAGCAACCAAACAGAAGCATTAGAAAAGTAATCCCCTTTAAATTCCCGCGAATCGTCTCCAACCAAACATCCCATTACAATTTACAAAATTTCAACCTTTCTGGCTGCATTATAAATTAAGTTTACACATTAATCTAATCTCAATTTTACGAAAACT
>Dhingra_Pear_16_GATCAG_L001_R1_001_paired_trimmed_paired_merged_contig_102828 ---NA---
ATCATTTCTAGGGCTTTCGTTCCGGACGCCTCTCCTTCAGGTAATTGCCCATTTCACTACGAATATTCCGATGACATCCTCCTTGATTCCAAATTAGGTGTTTAATCCCAAATTTTGCTTCTTTTTTTAGTTGTGGAGGGTTTGAAATATTTTTTTTTCTTTTCAAATTGGGTTGATTTGTGATGGAGTGGAAAATATTGGGATTTTGAAATTTTGGATTTTCCGTCAATCACACCCATATTTTCCTTTGAAAAATAAATGGTGGAATTGGGGTTTTTTATTTGTTTATTTTAAACTATATCGTTGTCGTAGGTGCTTGATGTGATGATTGTGGTCTGAGAGTTCCACGCAAACATGTCCTTCTGTAACTTTCTGCTGTATTTGTTTAATGTGGTGTGCTGTATTCGTTAATTTTTTGTTTTGTTTTTGTTGTTAAATCTTTAATAATTTGATGTTAAATTATTGAAATTCTGTGTGTTTGTGTACGTAATTCAGGACAGGATCAACGTATGGTT
>Dhingra_Pear_16_GATCAG_L001_R1_001_paired_trimmed_paired_merged_contig_102831 ---NA---
ACAAGCAAAGTACTATAGTTTTCCAATGTTAAACAGCTGATACTATATATCTTCTAAGTAACATTTAGCTTTATCCATCACACCACCCATGGTCAGAGCACGTTTTAGTAAGAGAGAGATGTAGACTTGTTTTTTGGGATCAATAGATATATGTAGACTACATGAGAAACAAGGATCAACTCACAGCAAGCATTTACTTCATATGGAAATCAACAAAATTAAAACTGAACATTAGATATTCCTGAAGCTTACAGAAGTAGCCCATTCTGATTTCAGTCGCTTTTCAACA
>Dhingra_Pear_16_GATCAG_L001_R1_001_paired_trimmed_paired_merged_contig_102834 ---NA---
TACATAGCATCAAGATAAGCTTGAGCAAAGGAGACGCGTTTACAAATACATTAGAACAGAATATAGTGAAATATCATTTCCACAATACATTGAATTTGAAATCAAAAGATGTAAAGCACAATCCATGTCAACAAATAGGACTGTTAGATTTGAGAAAGTCCTAATATGGACGAAAGGAGCTTCTTGTATTTACCGGGAACAGCTGTAGAATGACCC
>Dhingra_Pear_16_GATCAG_L001_R1_001_paired_trimmed_paired_merged_contig_102835 ---NA---
ACGTATACAAGGTCAATCATCAGTGTAACAAAAATCCCGCAAGACGCAAGACTTACACCCCTGATCACGCTACAGTGACATCCAGTGCCAACATCGAAATGCCTAGTGTTTTTAAGTTAAAGTAACACTACTTTCGGCCTAAGATGCCAGAGTGAGGTGTAGCCAGGTCCTTCCCCTGTGAGACCTTGAATAACGCAGCATTACTGCAATACAGAACCCAATACGCAAAGGCCTCCT
>Dhingra_Pear_16_GATCAG_L001_R1_001_paired_trimmed_paired_merged_contig_102836 ---NA---
CATGTGAGAGTAAGTTTAATTGGAATTAATAAATATATATTCTTAAACTACCAATAAAAAAGAGAGAACAGAAAGACAACTTTTTTTGCACTTGTCTAGACTCTGAACATTTCATTTCTGAGCAGAATTGCAGTTCTCATTTTCCATGTGTGAGAGAGGGCAGCCATGTCAGAGTCATATAAAGGATTAGAAAAACAAATTTGATCATACAACAATAAAAACCAAATGCATAATTTACATCTATCAAGCATTAGATGTTCGATCCAATCCCAAACAACAAAACTCATTCTTTGTGACCAACTTCATTTGGAAAAGAGAGATAACATAAGGAGGAGCAGCACTTAGCATCTAAAATTTACACAGAATCCCTCGCAAGAAGAAGCTATATGGAAGCTTGAAATTGAACTTTGTTCAGGTCTGAAGGCCATTCACTACTTATTTAAAACTAGCCAGCTTTCAATAAATTAACACCACTCGGAGTAAACACCAAAACACTTCCTAGGTACATATTTCAACACTACTTGATCAAATATAAATAACACCCTATTTGCTTTGCAAGTTCAATGACTGCACTCTCTCTAAAAAAAAAAATTCCAGTTTAGATCAACTGGAAGTGACTGGAAACTCAACTGCCCCACAAACTCTGGAACCATTCATAAACGTTTTACTTACTAAAACTTTACTTTGAGGGTAACAAGGGAAGTGGTCTCGTCAAATGATCTTAATGACAAACAACCTTCATTAGAAGTGCTTGAGATCAGAAATTGCCTAAAAACTAAATCGTTTACAAACCTACAGTTGTTAATGTAAATCCAGCAACATTCAAGATTCAACATAAAACCCGAGGATGTTAAAGTTGATACCTTATTGTCCATCCAAACACCAACAGCATAGCAACAT
>Dhingra_Pear_16_GATCAG_L001_R1_001_paired_trimmed_paired_merged_contig_102837 ---NA---
GATAGCAATTCATGTGATGCAACAAAGAAATAAGATAAAGAACAAAGACTGTTTAAAAGAGGGGGAGTGTTACAAAATAAGAGACTCTTCATCCCCGTTGGTTCCAATTGTGACAACAACTGACTTTCCCAATCAACCACCAAGTGATTCTAATAATCTATAACCACTATCTATACACGAATGATTGTGTAAAGGCATCTAGAAACATCCCTAGAGATGGTTAAAATTAGAACCACAAATGTTATATGTACATTTTGACTTGTTAAAATCAACCTAAATGTAACAACTTTAATTTACAACCATATAGAATCCATCAGCTAGTGTGCGCTACAAAACATGACTAACTCCCTAAATTAAATGTTATTGTGCCCAATAGACTACCATGCTTAAAACAATGCTGCATTTCTAACATTGTCCAATGCCTGTGTGCTACGACCCACATGTTGCCAAAAGAACAAAAGCCCAGGGCACCAATGAAAATTTATAAACTTGTAACCACCAAACAACAATATCAACTATGGTGCTGAGGCAAATAAGCCTTGTGCAAACCACCACCAGCATGATGCATATGATAACCATAAGGACCTTTACTATCTATGTTGTAGAATATAACCTTGAAGGCCTTTAAAAATCCA
>Dhingra_Pear_16_GATCAG_L001_R1_001_paired_trimmed_paired_merged_contig_102838 ---NA---
AACTCGTCTTTGAGCAGAATTCCGACCCCGTCTACAAGTTCATCATCTGAACAACCTTCAACTTTACTATCTGGAAACCTAAACCACTTACGTTGCTCACAATTGATTTCATCCCTGAAGTATATCAGATGTTATAAATAGGTCCTTCATTCTAGTCAGACAACTTCATGAACTTCCCTATTTATAGCCGAAGGTTCAAAATCGGAGATGAACGAACGAATCAAGAGATGACTACTGATTCATAACACCGCCTTCACAAAAATTCCGAAAACTCACTAAAAGAAGAGAAGAGTTGTAGTAACCAGCTTAATATTCATGCAAC
>Dhingra_Pear_16_GATCAG_L001_R1_001_paired_trimmed_paired_merged_contig_102839 ---NA---
CAGAGCCTCAGACTGATATGCAGAAAAGTTCATAAAACATAGAACAGGCACAAATGCGTATAAGAAACTTTGGAACATTTATCCTCTTAGAATATGCTCATTTTACTAGCATTCACCATTACGATTCTAACTGCATGGCTTCAACTGCTCAAAGAACGTACCAAGAGATTTGCTTGAATACCAAAAAATGAAAGAGACTCCAGGTTTAGATCCAGTCATACACCTTGTGATGAGCGAAGTCAATGT
>Dhingra_Pear_16_GATCAG_L001_R1_001_paired_trimmed_paired_merged_contig_102842 ---NA---
GTTTTCATTAAACATGATGAACTTCCAGGTTTTTCTTATAGACGCCACAACTATTGTAATGAAAACAATGAATTCTAAGTCTCACATACCTAGCTCCAAATCAACAAGAAAATATCAAAGAAATCAACCTCATTACATTTCACAGCACAAAAAACTCAGCCAGAAGATAATTGTTAAAAACATGGAAGTAAAATTAGCAAAAACAGAACGAAAGGTGTCCCTAACAACGAAATCCCAACTCCA
>Dhingra_Pear_16_GATCAG_L001_R1_001_paired_trimmed_paired_merged_contig_102843 ---NA---
GAACGCTAAATTGATTGCAATGTCATATCTCCGAAAGTTTTAAGCAAGGTTTACTAGGTATCACATCTTGGATTATTCACAGACCAAGTAAATTCTAGCAAACACTCAGCAATTCAAGAGGCCTAAAGACAATGTACACCGAAGGCGAATGCCATGTTTCTCCTAGAACACCATGCTATATGATAGCGACGAAAGAACTAATGTGACTGGCTCTGGTTCGTGTTAAGATCTCATAGAACTTTGTC
>Dhingra_Pear_16_GATCAG_L001_R1_001_paired_trimmed_paired_merged_contig_102844 ---NA---
GAAATGAGGTTGCAATTTGAGGTCTCTGATATGTTTTGCGTGATCTGGTTGTGGCATTCATGTCTTTTGGACAAAGTTCTATGAGATCTTAACACGAACCAGAGCCAGTCACATTAGTTCTTTCGTCGCTATCATATAGCATGGTGTTCTAGGAGGAACATGGCATTCGCCTTCGGTGTACATTGTCTTTAGGCCTCTTGAATTGCTGAGTGTTTGCTAGAATTTACTTGGTCTGTGAATAATCCAAGATGTGACACCTAGTAAACCTTGCATAAAACTTTCGGAGATATGACATCGCAATCAATTTAGCGTTCTACTGTAATGTAACGTCGTTAGCAGTAGTTTTAATCGTATATGAATCATACTCGACATTTTCTAAGTGCTCGGAAGTGGTGGTGTTGGATCATCGCACTATCTGCACACGGTGATT
>Dhingra_Pear_16_GATCAG_L001_R1_001_paired_trimmed_paired_merged_contig_102847 ---NA---
ACGGACTGCAAATTCCACGACCGTCCAAGAAAATCCACTCCTTCGTCGTCTTTCTCCTCCAGGCTAGTCGCAGATTGGCTACACAGTTTTGAGTCTCTCCGCCATTAATGCGAGTTTCTCACGTGTGTCTATCTCTTTCGTTACGTGAATAAACGCAGAAAGAGGAATGATTCCAAATCCTTTTTGATAATCCTACAGTTTACCATTTCACCTCAAAGAAA
>Dhingra_Pear_16_GATCAG_L001_R1_001_paired_trimmed_paired_merged_contig_102848 ---NA---
TTTAATGGTGCAAACGAGGGTATTGTGATGGGAATCAAACAAATCACAGGAATGAACTTATAAGCTATGCCGACATCAGAAATGTAAAATTATCATGTAAAATTACAATTGACTGCACTTTGAGCAATAAAAAATGCTGCGATTCGTTACTACCAAATACGAAAAAGGAATTGCATTCGAATTCTACTCACTCGAGAAGAAAACAAAAACAAAAGAGCAGATTTTCCTTTACGCTTTCGTTTTCGTTTCCGTTTCCATTTCCATTAATTTTGCCAGCACCAAACAGAACACAAAGCTCACTACAAGTGAAATACACATATTCCGTATCGGATCCACACAATTCCAAAACCCCGGGGTGACACTGACAAGTATGAAGAAATCGAACACCAATTTAAGCAAAAACTCGAATTGTAAACCAACAGATCTGCTCGAACCAATCCCC
>Dhingra_Pear_16_GATCAG_L001_R1_001_paired_trimmed_paired_merged_contig_102850 ---NA---
GATGAACCAGACCTGCTGCCCGTATCGCTGCAGCTCGACCCAAATTTGCACCAGACCATGACCCCACCGTAACTGTTGTCCCATCGTGCCTAGAATCCCCGAACTCAGTACAAATTTATCATTCATACACTAGATTCGACTTACCTGACTGCAACCTCGAGATTTGATCTGTACCAGCATTAAACCATCTTGCCTAACTGATTTCTATCAGCCGCGAAGAACCCACCATCACCGCTACTACAACTCACTTTGAACACTGCT
>Dhingra_Pear_16_GATCAG_L001_R1_001_paired_trimmed_paired_merged_contig_102851 ---NA---
AGGTTCTAAAAAACGCTAGGCGCTAGTCGGGTGGCGGGCTAGTGCCTAGCGCCTAGGCGTCTAGGCGGAGTCTAGACGGGCGCCTAGGCAGTCTAGGCGGATTTAGGTAAATGTCTTGTATATCTTGTAAGTAAGTGCATATTGACGCTTATAAAAAATCATACTAGTATGAAATTCATGAATACAATAATAAATAAAAAATAATAAAATGCAAAACTAGTATCCAAAGTTCAAAATTTAAAAACACACATATTTGCCATATTAGTTAAGATATTTTGAATGGTTGTATCTAATTTTCATAAAAATAAAAATCCCATGTGTTGTGTGAAGAGGTGCATGCATCCTCCCCAATTTCAAAAAGCACGTGGGGTGACCCTTACCCCCCATCCCTAGTCCCCATCCCTCACATCAGTCAAGAAACCCCCTTTTCATACCTTGAAAGCCGAAACTTTTAGTCATTTTATTTCTTTTCTTTTTCTTATCTGCTTCGTCTTCTTTCCCACTTCTTCTTCTTTCTTTTTCTTTCCGTTTCCCTTCTGTCCATTTTCCCTTTTTTTCTTGTTTCCTCTTCTTCTGAGTTCCTCTTCTTCGATGGAGTTCAGAGAGAGCGAGTTGCAACAGCTAAGAAGGTGGTGGTGCACAAAGAGAGGGACTCAAAGCGGTGGAATTTCTTCTCAAGAAACCTCCACTCCGCCTACACAGCCACCTAGACCGCCCAAGCCACCTAAGAGCGCCTAGGTGAGCGCCTAACAGCTCCCCGATTTTTTTTAATGATTCGGACGTAATCGCATCGGCACCACCACGCCTAGCGCCTAGGCTGTTCTTTAGAACACTGGAAAATAGAGACTAGGTTTGAGAAAAAGGGTTCCACATTGTTGTCAAGTTTGACCTCCTTTTTGCAACAACTTTGATTGATTTCATTGATTGGATTTATTTCTGCTTTACTGTTGAAAGTGAGATTTATAGTTTAGGCCATATCAAATGGTTTGTTATGACAATTTTTTACTAACTGGTTGACCACTCAATTTAAATCTTGCCGACTCCATTAGCCTATCACCCTGACCTGCTTCACACAAAACCAAGCCCTTAAACGGTCCGAATCTGTTTCTTGAACTGACCGGATTTTTTGGTCCGCCTGCTACGGACACAAAAATCCGGTGAAGATCTCAACTTCCTTTTCACCAACCTAAAAAAGGAAAAACAGTGAAATTTTTTCTTTTTTTGTACTTTTTAGCACTTACATGTAAATGCTATCAACCACCGGGTTCCTTGTGACGTAAATAGGTTATTGTTGTTGAAATGGGAGTGCAAGTCTTTAAAAAACCCTGTTTGAAAATTTCACAAAAGCAATAACTTTCAAACTGAAATGTAGTAATTTCCTTGTTCGGGTTTATAAACATAAAATTTAAAATCCAATGTTAGTAAAAAAATCCATGCAATCTGGAGGTCATGA
>Dhingra_Pear_16_GATCAG_L001_R1_001_paired_trimmed_paired_merged_contig_102852 ---NA---
TGATCCAAACGAAACAAAGAAGATTAGCCAATTACAAAGCGAAAACACTCTAAATTTGAAAAAAAAAAGCTGCATATTAGTGTTAAATTAGGAAATCTCAACTGGAGATTAAACCCTAGATGCGCGGATATGATAAAAACAAGAGTAATTGAAATTTAAAAACGTAATTAGGGGATAAACAGATTACTGACCTTTTTTGAATCTGGGAAATGT
>Dhingra_Pear_16_GATCAG_L001_R1_001_paired_trimmed_paired_merged_contig_102853 ---NA---
ACAGGAATGTCCTCAACTAAGAGCAAAAGAGCAATTACACTCGAAATCAGTAACATGCACATTCACATTGAATCTAAGGACTAAACTATGCTTTTTTCCAATAACTTAAAAACTCAAATAATCACGATAGGTGCCCTGATGCACGCATACGATTAGAAACTCAGAAATTTAAAGGCATACAACAGGGGTAAAAAGGAAAGAAGAAACCTAGAAATAAAAAAGGAATACTTGTTAAACAGAGGCAACTGTAGAAAGCCATTACACCACCAACTTATCATTATATATTAACAAATACGTTACTGCCAAACCCCTATAATTAGGTAGCACCAATTCCATAACTGGTTTTAGGCATTCAAACTATTACTCCTTTCTTCAGCAAGATCATCCTCTTAACAAAAATTAGGGTAAAGTACAAAAAACTACCTCAATTAT
>Dhingra_Pear_16_GATCAG_L001_R1_001_paired_trimmed_paired_merged_contig_102854 ---NA---
GCCTATAGAAACACAATGAGTTCGAAAGTCAATTGATGCTTAAGCTTCATATAAATAATGGGGAGAAAGCAAGACATACTAAAACAATTGTGGTTCTATAAAGCTAAAAAGACAACAATACCAGTGTCACCCATGGAACTGGGTAACCAGAAGACTGTTTAAGATTTCAAATATAACACCGGAATATGCAACTTTTAGATCAGTTAGCTCTCTACAAAGCTTGTCCACAGAACTTCAAAAAGGGTATAGCTTAGGCAGACAACCAGGAAAATCTTACTTGGAGCTAAAGCTTGTACACAACTCTGGAAATTTGAAATTTTTGTAACCCCTGAAACATAACTAAAGCAAAAACAGTGCAGCAAGTCAAACTAACCATTCCCATCGGCAGATGCACAGCGCACATGAACGTGTAAATGCAAATAAATCAAGGAACCATTATCTTGTCATAGGGCCTACGGACTGAAAGATGACCTTATGCATGCACTCTAGAATTGGGAGGCATTAAGAAGTTAGGATGTAACTAAGGGACGATATTTCAAGAAGGGGAAGACAGAACAGGGCTGTAAGAGTACTAACAACAAAGCAAATAAGGTGGAAGCTAGGCTGACTGGTGAGGCCTACAACTCATT
>Dhingra_Pear_16_GATCAG_L001_R1_001_paired_trimmed_paired_merged_contig_102855 ---NA---
AACAAAAGAAAATTCTATAGTCCTGCTGCCACCACCGCAATAGCATTTCCCGATCAATCCTTTTCACATTCCCCAGCAGACGCCAGAAATCCTACCAAGTAGCACCGCAGAGATTAAAAGCACGAAAATCCCGTCACCCAGCCACAAACGTTGTGCTAATCTCAACTAGAAATTGAAAGAAGTCCGTGGATTTACCATAGACAACACTGCCAACACTGCCAACACAGGCAGACAGAGAGAAGGAGGTGGTGTTGTAAACA
>Dhingra_Pear_16_GATCAG_L001_R1_001_paired_trimmed_paired_merged_contig_102856 ---NA---
ATCAGAGGATGATGAGTCGGAATCACTATTCCTTAGCCTCTTGCACAAATTTCGAGGCTCTAATCCCAGTCATGCTCGTTCATGACGCAATTTCTCTGTGAGAGGTTTTCTCTAATTCTGAGAGTCTTTTCCATCGTTAGTGTGAGTGGTTTCCCTGCCATCTAATTATGTTGCTGCAGGCCCTCACTGTGGCTGAGGTCAGTGGAAGATCTTTCGTTCTCTAAGTTTCATCTTTTTGTTCATTTTGCTGCCTTCACCTCCTGCTATCCATACCGATTTACCCTCTTCTTCAATTCTCATGGACGTCCATCTTCCTCAACCAATTTCATTCTGGTCTACAGTTTTTAACGCAATTTGTTGCAATCTTTCGAGAAGGTGTGTAGAGTTCCGATGATCACGCTAGCTCAGGTGTTTACAACACCACCTC
>Dhingra_Pear_16_GATCAG_L001_R1_001_paired_trimmed_paired_merged_contig_102858 ---NA---
AGATTCTGTATTTGTCCACTTTGTAATGTATAGTTTGTTGTTTGGCTGAGAAAATTTTGGGACAAATTAATCTTTCTTTTGGTCTTCTGATGTATAGTAGTTGGATTGCTATTTCTCCCACTCTAAAAAATTATGTAGTTGTAGTATTCTTTGTTCTGTTAAGAATGGATGCCTTGTTAAAGTTCAATTTTATTGTCATTGTTTAGAGTGTTTCAAACTTTCACGTGCCCAGTTTGTTGGCATGCATGCCCTTTCTTCTCAAAAACATCATTGGTTGTTTCTAGGTGGTGATCACACCAATTT
>Dhingra_Pear_16_GATCAG_L001_R1_001_paired_trimmed_paired_merged_contig_102859 ---NA---
ACGAATCAATGTTAAACAATACGATGCCATAAAATCAAGTAAACGAATGCTACCATAGATGGATTAAATATAAAAATACATCTGAATATGGCGGAAAATTACTTGTGCAGTAAACCATAATGCAAACCAAAAATAAGCTGGAATTTTTAAAAACTAATCCCTCGGGATAATATACTATTCACAAAAATGGGCATGTGAATCCAAACATCAATGCAGTCCAAAGATCCGAACAGTTGGACCTCATTCAAGGTCAAGAATCATCCTTACGAAAAATCTTCAAAACCCAAACATGTATTAGCAACAAGAATCATATGCCACATCAATCCAACTGTAAATCAACATCTCTTAATATATTGTAAGTT
>Dhingra_Pear_16_GATCAG_L001_R1_001_paired_trimmed_paired_merged_contig_102860 ---NA---
AAACTCTTCCCTGCAATGCAAAAACACAATTCCATTCAAATTAACAGCAACCCACCACCATTGTCCAGCCAAAACCCACATCAAATCTCCCATCAAAACACCAACAACACCAAATTACGAACTGGGTATTTCATATATTCAATCAAATTGCAGAAAACAATCCCAAATCATGGTTCAGATGCTGGAAGAAGAAGTGGGTTTTCTTCTGTTTGGTGGGGAATGATTACCTGGGCATATGGGGAGAGAAGGAA
>Dhingra_Pear_16_GATCAG_L001_R1_001_paired_trimmed_paired_merged_contig_102862 ---NA---
AGCTGTGCTGCAATTGCCTTTCAATAATGACTGGAGTTGTGATTTGAAAGATTTTCAATGATGACTGGAACTCGGGTTTGTTGAAAAACTGTCGTGAGAGGGAAAGGCTGGGCTCGAGTCTAAGCTCTGGCAGAAATATGGCAACTGATTCAGTTAAAGCTTGGGGTGTGGTTCTTAAGGTTGGCTGAGAAGTGAAGGAATAGAGAGTGAGAGGCTCTTCAAGTAC
>Dhingra_Pear_16_GATCAG_L001_R1_001_paired_trimmed_paired_merged_contig_102863 ---NA---
AATAATAATTGTTTCCAAGTACACAGTAACAGAGGTCCTCGAAAATCAGAATTCCCAAAAACCGTAATCAAACTCCATTAGTTTGGTGCACAAGTACAAGTACCACTAGAAGTAGAAGTCCTAAAAAATTGAAATTCCCAGAAACCCTAATCAAACTACAATATATAATGTCTCCCCCTACCCTACATACTTGATTAACAGGTCTCTCCCAATTCCAATCGCTAGGTTTTCATCTCTAATCTCTC
>Dhingra_Pear_16_GATCAG_L001_R1_001_paired_trimmed_paired_merged_contig_102865 ---NA---
GTGACGGAGACCACGGTGGTTCCTGTCACATTACACACTCACCAACTCAATCGTATATGATAAACGGCTAAAGAGAGCAAACAGTATCACAAATACAAGAAAACCCAATCAAACTGGATTGTGAAATCCATGTTAAGAAGGCATTGTGAAATGCAGCACACAAATGACACGTATCAAAGGAACAACTACTAATAGTCGATAGCAAACCTGATCTTCTTCAAGCGTTCGAGGTCGTCCCTCAGCTTCATGTCCAATGCAT
>Dhingra_Pear_16_GATCAG_L001_R1_001_paired_trimmed_paired_merged_contig_102866 ---NA---
TAACACTAGTTGCCTAAAAGTGGCTGAATGAGAAATGGCGTTGAGTTTTTTTCTATGGAGATTATTAGAGATAAATATCAAGGACAAGTTCGGACATTTATTTTGTTTCACTAGGCCATATGTGTGTTTCATCCATTATTGATGTTATCTTAATCTCATAAAACTAGTCTTTCTGTGGTTCAAAAAAGTTCTAGTTTTAGCATAACGTCACTCTAACTTCTATATGTGTACAGGTCAATGAAGCAGTTGTTTCTGG
>Dhingra_Pear_16_GATCAG_L001_R1_001_paired_trimmed_paired_merged_contig_102867 ---NA---
GGAGAGGAGAATTAGTGGAATTGTGTCAGGTTCTCAAGCGCAAGGGAAGAGCCCAACCCAAAAGACTAGTCCAATAGGTGGGAGGACCCCAAGGACTTAAGAACCCCTACACCCCCATAAGTGTAGTCGATGTGGGATCATAACATTACACCACCCTTCAAAAGCCGACGCCCACGGCGGCCCTTACTCTGGTGGCTTTCACTCTTAACGGTAGCGCACCCTTTGGTCGTCCCGTTAAGGTAGCCCTTTCCAGGTTGCCCCCTCCGCCGCGTCAAGAACCTAGGCTCTGATACCA
>Dhingra_Pear_16_GATCAG_L001_R1_001_paired_trimmed_paired_merged_contig_102869 ---NA---
TCATCCAATCCAGAAGTCAGCGTCTGAAGATGCCATAATACAATCTCGGTTCATTAGCAGTGTCTTTAAACAGGAAGTTTTACTTAATTTGATCCAAACCTGAGCAGCTGAGGTATATGATGACAAAAATAATACCACACTCTTGCAAAGTTAAAACAAAAGCAGAGACTGTTTTTTGTTTAAAATCGAGTTTTTAACAGAGTCCGAAATTCCAAAACAGAACCTTCGGGTTGAGTTCCCTATTTGTT
>Dhingra_Pear_16_GATCAG_L001_R1_001_paired_trimmed_paired_merged_contig_102870 ---NA---
AAGCGAACACTGTTGGACAAATTCATTTACAGAGATAATAAATGGCAGACCGAACACCAAGAACTTGATTCATACCACACACGGCTCTATCAGGCCACAATAATGGGGTCAGCTGATTTCAGTTGTAAATATAAGAAATGACTATGAACGAAATATGATCTCACTTTTTTGTTACAGATGTTTTATGTTTCCTTAAAACCCTTACATTTAAGCTCCCACAATCCTTTCCATCTTTCTCAGCTGAAATGCCACCTCTATAAGTACTATATGCAGATTATCAAATACACACAAACGTTTCAGTTGGCACCACTTAACAGCAATATAACAGGCCATTTCCCCTATAAAATTCCATAGAACCTGGTTTCTATATCAAAAAGTGCGGCCTCTAGAAACAAGTTTTTACCATGGGATTGTTGATTGGGGGCCTTCCTAGTTGTTTCATGGTGACAGGACAGAGCTAT
>Dhingra_Pear_16_GATCAG_L001_R1_001_paired_trimmed_paired_merged_contig_102871 ---NA---
CATCTATATAATCAATATAAAAGCATAAAGCCCAGAATAAAGAATAAAAAAAAAAAAAAATTAAACTCTCTGAAGTGATCATCCTGTAACAGCATGCATTTCAATCATACTTCGCGAACAACATTTGTATCCATATCCTTATGAACTAAAGTATCTCGGGTATGAGGTTTTTGGTGCATGCAAGGTTTGGGGTGAAACATGCAAGGAAAAAGGGCTTCTAATTTGAGTAAGTGGCTAAGAAATTGTCATCTTTCCTTCTATGTTAGCATATTGTAATTAAGCCTTGATTATGGTAAATTGGGGTCAGCTAATTGGAAGGTAGAACAATTTTTTTCTGAATTAAAATGTCCAGACCTTAACGCACAGATACTCT
>Dhingra_Pear_16_GATCAG_L001_R1_001_paired_trimmed_paired_merged_contig_102872 ---NA---
CAAACACATTAGGTGGTCTTCAAAAAATATCAAGAATTTTCTTAGCAATGATAGCATATATCTTAGTAGGCAGCCTACATTTTATTGCATGGCTGCACAACGAAGGAAAGAATAACAATAATAACATTCAGGTTTCACATAGCAAGCAATAATTTAGGTCTTATCACACACATAGACATTAGAAGCATACAAGGGAATCTTGAAACCGCCAACCCCAAAGTTTTCATACAGAAGGTACAAATGGAATCAAATTTCGAAAGGATTTCAATACAATCCTCCATTCCCAAAC
>Dhingra_Pear_16_GATCAG_L001_R1_001_paired_trimmed_paired_merged_contig_102873 ---NA---
TATCTGTTGTTGTGGGGCTAATGATGCTTATCTGGTTGACTAAATATGCTGATTTTGATTAGGGACGACACTTCTTGAATAGGGTCATAACTAGTATATACTCCCTATAAATTGACTTGGACAAAGTTTGTAGTACTCAAGACTTTTATTTGTTGCTGCTGACAAAGCTTTTTCACTGTACATTCTTGGTTCTTCTAAATGGTTTGTGTTCTTACCGGTGATTTTAGTCCAATTACGGAAATGCTCTTTACTCTAGTACCATCTCTGCATGCTCTTTTCTCATTTCTCTCTGAGTTATTGTGATATTTACTTCCAGTAAATAGATATAAAGGAAAACTAACGAAAAGTCCAA
>Dhingra_Pear_16_GATCAG_L001_R1_001_paired_trimmed_paired_merged_contig_102874 ---NA---
CTGCTTTTGATTTTAAGGAATGCATAACATGAATCCTGCTAAATTGCTAATGTTAGTCTTGTGAAGCTGGATTTGACTTGAAGGACAAATATGTGAGATGTGAACAGTTTTCAAGTTTTGATTTTGATTGTTCAGAACTTAATTTTAGTCAACTTTATGATTTGAGTTTTTGAGTATTATTTAGTTTGAGTTCGTATACATTGAATTTTGTTGATGCGGATTTCTTGATGTTTTGGTATTGAATCTTTTTTTGTGCTGCTTCAGGAGTCTTTGCAAA
>Dhingra_Pear_16_GATCAG_L001_R1_001_paired_trimmed_paired_merged_contig_102875 ---NA---
CGTTGTCGTCAACAGTAAGCATGGCTGCAACACCATATAAACAACAGTCTTCCATTACATAATATCCAAATTAGTTTTATCCAACTAACGGGAATTGATGCATAATGTGCATGGACATTCACTCACAATCCCTCCATCTCCACGCACGTTGAGATCAATTCACACCTTTCCCCACATTCACATATGACAAACGAAATTCATCCGTTGCATTAGTTTTTCATCCCCTGTGCCTTCATTTACTATGCGATTTATTCTCAGCTTTTCTAATACCTTATATCAAACTGTTCTATTCCCCCTAAGGTAAACATGGAAATTCTCCTTCCCTTCCAAAAACAAATCACTTCC
>Dhingra_Pear_16_GATCAG_L001_R1_001_paired_trimmed_paired_merged_contig_102876 ---NA---
AATTTTCCCAGAACTTTTCATAATCCTGCAACAAACAAAAAAGGGTATGTTTAAAGATTATTATGGGAATATATCATTCTCTACCCGCAAGCAAGCAGATGGCTGGCAAAGATCAGGATTCACAGTCGTAGCTACAGGTAACGTAAAAGAAAGGAGACATGCAAGAGGAGGTAATTGCCAAGATGCTGAAATTTGAACTATATTTCTACAAGAAGGTAAATATACAAAAAAATGGATGATAAGAAAACAGAACCAAAATCATACTTCTCTGTTCTCACTCATGGATAT
>Dhingra_Pear_16_GATCAG_L001_R1_001_paired_trimmed_paired_merged_contig_102877 ---NA---
TTACAGATACATTCACCGATTAATCTACACAAATTTCAAACAAAAAGAATACTAATATCAGCCAAAAGAACACAAAGACTACAAATTTAAGCTAAAAACACAAAATTAAACATTTGGGTTAACAAAATCGATCAAGTACTTGTTAATTGTTCAATTTCTACACTCAAACTGCATCAGATCCCCTAATTAACAGAGCATAAACATTCAAATACTCACTCAACCAGATCTAACAACCAATAATATAATAAAAAACGCATACCCAGATCCAAAATTTTAAAATTACAATAAAAATCAAATCATGCGTTACGGAACTGCAACAGATCCATGAAAATTTTGAGAAATTGAGAACGAACCGTGACAGATCTGGAACCGACACGG
>Dhingra_Pear_16_GATCAG_L001_R1_001_paired_trimmed_paired_merged_contig_102879 ---NA---
AATACAATTACAAACCATGAGAAGTGCCACTGTCAAAGAATGGAAAATGAATCTAACCAAAATACATTTTGAAACGACCAAATGACGTCAAACAAATAATTAGCTGAATTTGTTACCAAAGGGTGTCCCATGCACGACCAGAGAAAAAGCAAGTATAATGAAGAATGGCCTTTAAAAAGAGTGAGGTGATGAAGGCGCTAAATATGGAGAAACAAATCTATTAAACAGACATACAGTGGACTCAATTCCATTGGTGGCAGAAGCGTTTCCAACATATACGAAGGATTCAGAACCCAACGAACTAAAAGGAGTCTCAAAGCTTCAAATGCAAATGCAATCCATTTACATCTTATAATCCCGGACTCTCCAAACTCCATAAGTCTAATGAATTGATGCTTATGTTATGGGCAATCATGGATGCAACCCATATCGGTAAATAAGCTGCAAACTTCAGCAAAATTACAACGAGCTTATCATAACCGAAGTAGGTCAAAATGAATAGAGAACTCATAAATATTTAACGCGCTTTGGTTAGCAATACATTTGATGCTTAGGCAAAGCAGAACCATATTAAAGAATCACACTTTTCTCGTACCACAACCAAGTTACAATGTCCAAACCAAACTTCAATGCA
>Dhingra_Pear_16_GATCAG_L001_R1_001_paired_trimmed_paired_merged_contig_102880 ---NA---
CGCATAGACTCCAAATTTAGAGAAAATCCTTTACAAGTGGTTTTCGATTTTCCTATACAAATACATATCAAGGCAGGAATTGTAATTTCTTCTCCACCTTTACCACCATTTCTATGCAAGGACTTTACAAATGCAATTCAAGTTTGGAACCTCGAAAACTCATTTCAAGACGACAATCTCAAATTGCACCTCTAGTAGTCTTTCGAAAGTACTTTTAGCTTGATGTTCAAGAGCGTTTACCTTTACACCCGTATTCTCATTCCT
>Dhingra_Pear_16_GATCAG_L001_R1_001_paired_trimmed_paired_merged_contig_102881 ---NA---
CGTCCCACGACGTGAGTTAGGAATGAAACTCTTCCCCTCGTCTCACTTGTCATTTTAATACATAGATCGCACCTTAAGGTTTGGTGTTGCCGTCGACCGGAGCTAGGAAGGCTCCGGCCTTGTTCCCCGGCTAGAAACGGACCAGGCCCTTGTGTCCGTGTAGAACTGGGCCTTCGGGCCGTTGAGCGTGAGCCACCTCTAAAGTAAATTTATCCTCAATTAGCTTTTTATCTGA
>Dhingra_Pear_16_GATCAG_L001_R1_001_paired_trimmed_paired_merged_contig_102882 ---NA---
CACCGATCAATGCTTCAATGCCTGAAAAAATTCGTCGTTAGCAAGCCTAATTCATAGAAATATGATGTAAAATTAGTTCACCCCTTCTACAATAGTTACGACTGCCAAAAACCTCGGTGAAACGTGGAAAGGAAGAAGATATAGCACGATTTAGTTCAAGGTTGCCATAACACCCTAGTTCCTGATACACCGGCAGTCACAGGATTAACTGTAATGAAATAATCTAGCTTTGATTTAGTTTCAACCAAGGAATAGGTTTAACAATGCAACTCAGAATTTATCGATATTCAGCATGTCTAGATTGTGGGTGTTTGCACACTGTGGCTACAAGCATGTCAAAAACTTGTCCAGATGTAAACAAATTTGCAGTTCATATCGAAACAATCTAAATATTTTGACTAACACATGGTAAGGTC
>Dhingra_Pear_16_GATCAG_L001_R1_001_paired_trimmed_paired_merged_contig_102883 ---NA---
CACACACACTAAACCCTTCATAAATTTGACCCATGTTTCTCAATTAACGTACATGAACAGTTGAGCACACAGTACTTTTAAGCTAGTATATATTTAAGCTTGTGGGTACTGGAGCACTAGGATTTTAAAAGCAAAGCCAGAGAGCTATTTCAAACAAAAACTTGAACACCATGGGAAGAACACCTTGCTGTGACAAAAATGGCCTCAAGAAAG
>Dhingra_Pear_16_GATCAG_L001_R1_001_paired_trimmed_paired_merged_contig_102884 ---NA---
ATCATCCACCTCTCCAGGGCCCACCTTCAATAACAAAGCACATCAGCTTGAATTGCAATTAACTATCCATAAGAACAAGAAATCAATATAATAAATGGGTTGTCAAATAAGTTTAAAAAACACCGATTTCTTCTCCATATCAAATAGTCACCGTGTTAGTCTGTTTTCACGTATCAATAACTTTCACAGAAGAAAGCCTAGGTTAAGTTCGTTCATCAAATTCATTAGCTTCCCAAAGAATCCTGCAGCTTTTATAGAAAGAACAGGATTGGTGTTTACCATTAAACGCAACTTAACCAGTTGTACACCAATTTGACTAATACGGGTACTTAGTTCAATCCATTTTTGTTCTTGCCCCCATACTCAACTACCCCTAAAACACTTGAAAGAACTTGGGCCCAAGATCTTCTGCAATTTTGTTCAAGGCTTGAAAAGTTTACAGGTAAATTCGTTCAGGGGTAAAATAATAATTAAAATTTTCAGTAAAACGCGGCCGTAGTCAGCAACAAAATGAGCGCTAATAGAATAACAATATTCTTGATAGTACCTAACGAACCTAACAAAAGAAACTTAAAGCTCAGTTTATTTTTCAGTTGTTTCGGTCCAATGGCCAGTCCTAATAAAAGGTCGAAAGGTTGACAATTTTAATCCTAGAAAGAAAGTGTGCATTAAAAAGAAACTAAAGTTAAGGAGAAGTCATGGAACTACAATATTGTTCTGTTCAATGATCTAAAGATGTAAAGACTAGACAGATTTCAGCAGTGGAGGTTAAACTTAATGTCCAGCTCAGGGAAAAGGAGGACATAAAAGATAGAATAATTCAGATTATAGGAAGACCTAAAAGGACTTATGACTTTCTTTGAAGTAAAAAGATTGATAGGGTTTTACAGCTAAAAAACGTTGTGCTATAATTGTATGTATGGTTCGGTTCGGTTCCACAAACCATCAACCCCTTGAACAATGATACACAGGATATACGGGCAAGATATACAGGAAAAGAAAATGCAACCCTCTGGAGAGTTTACAGACTCAACATCAGTAGTGTACTAAGCTAACCTAACAATACGCTCTAAAATTTACTCAAGCCCTGCAAAGCTTCAAGGTAACATGTAATGCCGTTCTTCGTTAAAGCAGCTAATATTGTATTAGCTAAGGAATCCTAAGCATAAAATTGTACATAAAAATGAAGAAAACATTATGCACCACTTATATTTTAGATACAAGTCCGATTTCATACGTCACATTTCCAGTGAAGCCCATTCATCAATCTTCCAAAAAAAAATCACACCTCTCCAAGTCAATGTCTTACACAAGCAAAAACCTTCCAATCATACATGTGGTTTTACGTCGCCTCTTTTTCACACACCGTCTTCCACCCAGTTATAATTTTCCTAAAAGTGATGCCTCAAGCCCATGAAACTTTGATACGAGCCAATAAATTTTTGGCCATGCTAGCAGTAAATATATCCCAACAGCTGATTTGATTGTATAGTTTCT
>Dhingra_Pear_16_GATCAG_L001_R1_001_paired_trimmed_paired_merged_contig_102885 ---NA---
CATACCCCTGGTTTTGCCAGTGTCATTTTATATTTTATTTCCAGAGTTTCTTTGCTGTATCAAAAACCATTTATTGAGGCTTGTGTCGAAAATTTTGCCAAAGCATCTATTGTGAGATCCAATGAAATGTTCAAGTGGAATTTGCATTTATGTATTTGTTACTGTGTACCCAAATATATCTGTCTTCTAATGTGAGGTCTCAATTGGCTTCATTAACTCTGGGCTTTTGTTTTCTGCACACTAATACTTAGTTTGGCTACTCTCTTTGGTTCATTCTCATGACCAAGAATAACCAACAAGCTTGGACAAGCTTAGGACGAGCTTTGGATGTATGTGCCTGCTATATACTTCAACGCTCAAAATATAAAGAGGATGATGCGTACGTGTGGTCTGATGCCTAAGACCCCTACATTTTTATGATGCTTTAGGCTCCACTGACTCTTACTTTCCTGATGTATCTATCACAGTTCTCATATCCGGTTTCCCAACTAAACCACTATTCTAGAGCCATAACCTAAATGCTTTCACAAGAACAGGCACTCGAAATATATTGATTTCTGTTAAAATAGAACAAGTTGGAGTGAAGAATGCCACTCCCTATAAAACATAGATAAAATATGACACACGGTTCTTTAAGGAATACCTGCTAAGATCCCAAACCATGAG
>Dhingra_Pear_16_GATCAG_L001_R1_001_paired_trimmed_paired_merged_contig_102887 ---NA---
CTCGAGATTGATGCAGGCAATTTGATACCAAATCAAAACCCACACGTAGTACACAACGAGTTTCACAAATGGACTCCACGATACCCCGCCATGAGCCCTCCAAGATTTTGGCCAAAAACAAAAACAAAAGTTTTGAAACACTCAAATTAGCATTAAAAGCCTTTCCCTTTCGCAAAGGACGAAAGATCCACAACAAATACCAATGATCAGCATGACCTTTATTAATTTTCGAGTTGATAGTTACAAGCTTAGACAAAATTGAACACCCTATTAGATTACAGTCCGAAAATATCAAATACAAGTTGCAATCTTTATTGTATTCCATACAAATAGGTGATAAAAAAACAACAAACAGAATTACGAGTTTTCGGTGTTGGTGCATTCGAACTCACCCTTTGCGCAAATACGCTTTGTACA
>Dhingra_Pear_16_GATCAG_L001_R1_001_paired_trimmed_paired_merged_contig_102889 ---NA---
GGAACTGTTGATCTGGCAGCATTCTGTTCACAAATGGCAAATAGTCAATTCAATCAACCATTATCCATTTTTCATCAAGGTGCACGATTAAAGATGAGAGCAAAGAAATGGCATGCCCGTCCTACTCTCATTAGATACTATTGGCATGCTTGGTACTAGAATATAGCGTGCAGAGAAATCTTTCACCAACTCCATCATGATAAACAAAAAAACGAAAAAACAAAAATGAAGCAAGATATAATGATAAAGCGAGTGAATAAATCTCTTTCATGTAGCCAAGCCTCCTTGGCTATTCTTAGAATTTGTATCTCACCTTTGGAAAGAATTTCTCAAATATT
>Dhingra_Pear_16_GATCAG_L001_R1_001_paired_trimmed_paired_merged_contig_102890 ---NA---
TAAGAACTGAAAAATACAAGAGAATGCCATATTAAGTACATATTCTCCAGACCAAATCTTGATCTGGAGAGAAATTTCCACAACTAAATCATTAGATAGACCTCCACATAGCTACCACCAAATATTACCACAAACACGAACAACAAACAATACAAATCTAACACAAAGACGATAGAAACGTCAGATTTGGTACCGAATGCCCACACAAAGTAATTGCTCAAAAAAGTGAGGCCAACAACCATTGCTAAAATAGTAAGGCCACAACAATTGTTAAGGCAACCACAAAATACATCACAAAACAATAAAAGCAGCTAATTTGAGAATAGAACCACAAATCAGCCCGTCTTCATAGCGAGGGCAACACCGTTTCTAGACAGATTTGTTGCCCCCATCGAAAATACACCACATATATGGCCAAGAAAGGCGGCTCAGCGGCGGGTAGGCTGGGGAGCGCACAACCATCATGGAGAACAAGTCGTAGGAAGTGGATTCGACCCACCGCAACCATAAATCTTGCCCATAACCACAAATCAAGGCCAGATTCGAGGGCCACTTGGGTTTGGAAAGAAAAGTGCAACAAAATTTGGAGGGTTGTCTGCAAAAAGGTAGGAGAGAGGACGAGAGGACGAGAGGAAGGACTATATGAGGGTTTACTGGGTTGCCGCCGTCCCCAAGCCGAAGCAAGGGA
>Dhingra_Pear_16_GATCAG_L001_R1_001_paired_trimmed_paired_merged_contig_102892 ---NA---
AACGTCAATCGTATCCGGCAAGTATCTAAATGAAGCAAAATAAAAGAATATCAACATATGAGCACTGGAAAAATTATAACTCTCAAGGGTTGAATTAATCAGAATATCTACCCTCACACTTGCTAATACCAATATTTAGCGAATGAAGTACATTACTATATACACTAACCATAAGTTTTCCAGAATATAGCACTCACAGAACTATAAGATGAAACGAAAGGACATCATGCAACACCAATTTTGATTATTTGAAACATTTTATATGTCAG
>Dhingra_Pear_16_GATCAG_L001_R1_001_paired_trimmed_paired_merged_contig_102893 ---NA---
TCCTCTGGTTGTCCCATCTCTCTCTGTAGAAAATGCATATACGGGCACATCTGCCCATGTACCTATGACCAGCACACGTAAACACCCACATGTACATAAGTAGTCGCGCGTGCACACAGTGACACACACACACACACACATACAAACGAACATGCATGTGCACACACATGCTAATATTTGAATAGAAATTTGATTTAAATTCTTCCCATACTCATATTTCATAGAAAATTGTTTGCAGATGGAATGTTCTCAGGAGAATGGCAGAGCGTTCATGTACCACAAGTTGAGGTTCTA
>Dhingra_Pear_16_GATCAG_L001_R1_001_paired_trimmed_paired_merged_contig_102894 ---NA---
GTAGAAGACGAGAAGAATTGCACCCTGAAATTTAAAAGTTAGTCAGTATTTTAGTAAGAAACTAGACCTGTTTGTGTAATTGGGTTTAGTGACGGTATTACTACTAGGATTCAAAGATGTGTGGACACATTTTTAGTCTTCTGTTTGTGACTGTTTTCTGGATATGCTAGGATTACACCATGGTCTTAAAAACTAATGATGAACTGAAAGAACAATGGTGATAGAAAGTACCACAAGC
>Dhingra_Pear_16_GATCAG_L001_R1_001_paired_trimmed_paired_merged_contig_102897 ---NA---
TGCCCTCATGAAGGCTGTGGTAAGGTATCATCTTATCCATTACTAAACTGTTTTGTTTCAAGTTATCTTGGCATCTAATATTGAAGTTTTGACGGTTTAGTTGTACTTTCCCCCTGACAAACTATATGATTAGATTATCTGTCTGAAGGACGCAATATATTATCTTCCCTGCTATGTTATGTTAAGTTAGTTTTGTGCACATTGGCAAGGTAATTAGCTGCTGCACGTTACAGTTCTAGCGAGGAGTTTATAACATATTCTCAACGTATCATTGATATGTGGTGAAATTTTTGTTTATTTTTTATTAGTTCGATTTTTGTAGCTCACATTCCTTTTTAGAATGAACTAGAGTTGTATGTCTAATATAAGCTAGACCACACCCTACA
>Dhingra_Pear_16_GATCAG_L001_R1_001_paired_trimmed_paired_merged_contig_102898 ---NA---
ACCAAGTGACCGGATCCTAATTTAGCCCTATCATTATCAATGTCATCAAATAGAAAGGCAACATGGTCTCAATGTGTATGGTCTCCTTCCTAGCTCCAACCTCAACGTTTCACGTTTCCCATTCCTCACATGGGGGAGAAGGACTTCTTAGAACGGATTCACCGCCACTGTGGTCTTCTGGAACAAGACCATGTGTAGAGATCCAAGAAATCACGATGACAGCGAATCCTTTCCATTAGAATACTGGAATTTCCTTCACTTAAGCTAGCCATGTTAGAATACCTTGATGCTTGGAGGACAGCCTATTAACCTAGTGTTTCTATATGCGGCCGGAGGCCCTTGATCAATTGAGCTAACCCACATTTGCGCCTAGTGTTTCGGATATAGTATCACACAACAAATACATCATCTATCTCACTAGGTGTTTCTCCTAAATCCTAACACTGATTGTTCAATCTCAAGACAAGAATGAAATTAATCAAACCAAAACAATGACAGAAGACAAAATAGGAAACTAATTAACACATGATTAAGTAAACTGAAGTGGTGGTGGTTTAAGAATTACTACCAAATGTGGTGGTGTTGAAGGTGGG
>Dhingra_Pear_16_GATCAG_L001_R1_001_paired_trimmed_paired_merged_contig_102899 ---NA---
TAAAGTATAGCATTATAAAAGCTCTTTTATGATTCAATTAACAAAGGCTCTTGTCATTGTGCAAAAGGCCTTGGGATACTACCACCTTCACTAAGGTTAAGTGGGTTAGTGAGATGTGACAGTGCTACATCCTGACCTGTATCCCATATGCTTAATGCCTCCCAAACGGCAAAACAAACTCATTGCTTATATAGCTAACTGAATTCACCCCATTAAAAGAAGTCACAGATCATATTTCTCAACAAAATGGTTTATTGTTTTCAAAAACACACATATACACACACAAGTTACATGTGCATGTTGCTTTTGGTTCAAAATGTTGATTTCAATGGCCATATCTTGAGATTTCTCTTTATAAACATTTAAGAAAAAAAATTACATTGAAGAAATTACCTGCTCA
>Dhingra_Pear_16_GATCAG_L001_R1_001_paired_trimmed_paired_merged_contig_102900 ---NA---
CATTAATCATTGTAACACTTAAGTTTATCCGTCTCCAATGTTTCCTACCACTCTGACTGCCATTCTTATTAACATATATTTCTATTTCCTCCTCTATCAAATTAGTTAGACAGGCAGCCTCATAATACAAGAAGATTGAGCTTCAAAGCAGAATACGAGTTCCGTTAATCACCCATGAAACTAACACATCCATGAAACCGAAAAGCTAAAAAAATAAAAATATGAGTTAGGTTAATCACCTTGAGGGCACAGGTGGAAG
>Dhingra_Pear_16_GATCAG_L001_R1_001_paired_trimmed_paired_merged_contig_102901 ---NA---
GTAGGAATTTAGATTTGGATGCTCCAATGTTATGAGCGTTACTGCTTGAGATTGACATTATAATCAATTTAACTCGGGTGATAACTTTATGCTGCATAATCAGTTTTTATCTTGGTCTGTTGTCAATTGTTTTTGGTTACTAGGTTAATCTTTATCGGAGCACTTGAAAACTGGGTTGATTGAGATCGCCCTGGCCAATGTCCGAATTCAACCCAAATCTGTCATTGTTCAGCTTTCAATTGATTAGGTGCTGAAATTTTGGGCAGGATGAGTGACAAGCAGGACTTCTAGCCACATTGGCTG
>Dhingra_Pear_16_GATCAG_L001_R1_001_paired_trimmed_paired_merged_contig_102902 ---NA---
TCTGTGATCGGGATGTGATCTCCTGCTGCCGGAAGCACAGTTACCAACCACCAAAACAAACAAAAAAATCAAAACTTGACTCGCAGAGCAAACCATAACGCTCAGCTCCGTTTGGTCATTGGAAAATAGAATTCAGAAAATTACGTTCGCTGCTCCAACTACTTCAGTAGCTGTTTGATTCTCGAGAAGAGATTTTTTTTTTTTTTTTTTT
>Dhingra_Pear_16_GATCAG_L001_R1_001_paired_trimmed_paired_merged_contig_102903 ---NA---
ATAAACAGATTACCCGAACCATGGTAATATGCTTTCACACCTATTTTATATCTAATGGCTATATTAAGTTGGTGAGTCCTTTTTTATTATCTTGGGATTATGACAAATAAGTGTCATCTCCCCAATCATTACGTTGTTACAACTGTTTCACCTTTGGGGGTATATTATTAGCATCATTGTAAATGTCTCTGCTATAATGTATCATGGTAGTGTGCACCTATACTGTTTTCCCCACCTTTAAATAAGAAACTAAAGAGTTTGAAGAACAACCATATTCATAATACATAAATGATACTTCAAACTTTCAATCATATACTTTTCATTCTGCATAATATGTTGACGTGACGTAAATTATTTCTTAATAATTTGTGACTTTCCATCAATTTTATACATGCATACCCTACATTACAATAGTTCTACTTCATTTCCTACATTTCTCACAAGAGTGATATTAGCAGTAATGTTTACCTAACAACCGTATATCCTCATCTTACCTAGGTTCAAAATAGATCTTATTGTG
>Dhingra_Pear_16_GATCAG_L001_R1_001_paired_trimmed_paired_merged_contig_102904 ---NA---
TAAAAGCAGGCCATTAGTTTTCTAAAGGCCCCCATATGCACCTGACGTACTAGTTTGGCCTATTATTTGTCTGGTTAAACAAGACCAATGATGTTTCTTTTTTAAATCAGAAATTATATCAGTTACAGTAAGTTTGAGCAGTAGCAGAACCTAAAGCAGGAATGAACTCAACAATGCAACCTACTAATCCGTTATCATGAATCCTTTAATTTGGACGATCAATAAAGCCAGTCAAGAAATATAATGTGAAGAAATTTTGACTTCATCCAGCGAAATCTGTTTTATACCAGGAGAAAGAAATGGATAATAAGAAAATGTGACCTGCTAAGGTTGTCATCCTCGACTCTG
>Dhingra_Pear_16_GATCAG_L001_R1_001_paired_trimmed_paired_merged_contig_102905 ---NA---
TTTGTAAATGACTACTAGAAAGGAGTCCTTTGAAAATTATTTGTTGAGTGGCTTTGTAATTCTCATATTTTTGCATTTTCAGTCGATCTATCAAATGTTTTGTAATGCATTTCTTACTACTGTAGACTAATCCCTTGATCGTTACAAAACCCTCATCCAGCCATGCCTTAAAGTTATAGGATGACTATTCCGAATATGTTTTTTCATCTGGGTTTTGATTCTGGATTTCACTTTTATCTTGTGCAGATTAGAAGATCTCTCCTTAATG
>Dhingra_Pear_16_GATCAG_L001_R1_001_paired_trimmed_paired_merged_contig_102906 ---NA---
TGGTTGATTTTTTTTTTTTGTTTTTTTGAGAAATTTGTTACTTTACAACCTGCACAACTTATTACTTCAGTTAATTTTGCACCGCAACATATATTTTATTTAGTGTCAGCATGAGTGTAGGGCATTTGGATAATTGTTTTACCAATTTTGCCTATACAGATATGCAACTCTCATGCATTTGTAACATTCGCAGTGCTGTCACTTTTGCATTTTTGAATTGTGACGCATAAACAGAAGCCTGCCACTATTTTTTTGTCATGTAATTTTTAATCATAACTATGAGACTATTATTAATCCTTTTAGATTGTTTCAACTTCTGTTGTGTGAAAATGCACGG
>Dhingra_Pear_16_GATCAG_L001_R1_001_paired_trimmed_paired_merged_contig_102907 ---NA---
TTTTTTGTGAAATTGGTGACTAATGGTATGCTGCCTCTTCAGATTGTTGGCAAACAAATTATACTGAGTTGGGTATGTTTAAAACAACGGTCTGATTTTCGATTCTAAGTTTGTAGCTTCAATTTCCATATAAAATTTCCATTTTTCATGATTTTGGGTTTTAAACAATAGAAATAAGGAGTTTTAAAGAAAATCTCACGGTTTACTTTAACGAAAAATCATATTTTTA
>Dhingra_Pear_16_GATCAG_L001_R1_001_paired_trimmed_paired_merged_contig_102908 ---NA---
CGTTCCCAAAAATGCCGCACCACCTACAGTTGCACAAAATTGCATGTCATGACTTCCATAAAGGAAGCAATGCTTGAAAGAAATGTTCAAGAGGCAATTCACATATGGCTTGTACATAAAAGGAAGAAATTATAATACAGTATTGTAGCACTGTAATTTATTTTTCAGCCTACTATCAGTAGACTGATTTTTAATCATCACATTGAGTGCAGCAACTCTAGTGTTATAAATTGTGTATTAACATAGAATCCTAGGTTGGAGCAAATTTGAGAACAAAATATCAGACCTCAAACACTGTTTATGCCACAAAGTTATCTACATTAGGTTGCAGTCACTAAAGAAACTAATGTTCAGAAGAACCACACAACAGATCATGTGTCATTGGTTCATGCGAAAAACATTCACAGAAAGATAGTGTACCTGCAGTTTTGTCAGGCGGGA
>Dhingra_Pear_16_GATCAG_L001_R1_001_paired_trimmed_paired_merged_contig_102910 ---NA---
TACCCTACTTCTCAATAAACATTTTCTACGAAGTTTGTGCTAACTTGAAAAGCCATATTTGTGTGTTGGGGTTGAATGTTGTAAATAGTGTTTTACAGTTTGAGGAAAGCTTGCATTAAAACATGCATGTCTTCCGATAGTCATTTTGGGTCTCTAAGGGGTATATAACAATGGCTTACCACCGGATGTTCTTCTTAAAAAAAAAACATATCTTCAATTTTG
>Dhingra_Pear_16_GATCAG_L001_R1_001_paired_trimmed_paired_merged_contig_102911 ---NA---
GTAACACTTACAATCAGAAACTGAGATACAGCTTTATATCCCATTCAATTGTTACTTAACAAAGATTTCTTCGTAACTCTGCCCCACACATGTACTCGACAATTTTCAGATACAAATTCATGGGATTATGATGTTATCAACCAATATGTGAACGTAAAGGCACAAAATTTTCAAACGAGATTCTACTTAATCAAATACATAAGCAAACAATAAGAGCCGACAGAAGATACATAAACATTGGTCCCTTTCAGGCATTTCAACAAACACCTTGTTTGCAAAATATATACTAAATAAAGGGGCGACCCCAAGCCAAGAAGGCTCTCACTTGGGGGAACATCTATGCAGCCTTACCTTTGCTTTGCAAAGA
>Dhingra_Pear_16_GATCAG_L001_R1_001_paired_trimmed_paired_merged_contig_102912 ---NA---
TCAAAAAAATTCCAACATGTATGAGAACAAAACACAACAAATAGATAAGTCAGTCATGTATACCATATCATGTAACACAAGTACCCTTAAGAGGCTTGAAAAAAAAAAAAATTAACAAGGAAATGCACATTTAAGTTTTCAAAAACTTTCTTTGAGTGACATTATTGAACTACAAAATCAAAACTTGCAAACCTTAGTGTCAATGCAATATCTCACATACTAGTTATTCTCAACAGATCAAAAGAGCACAC
>Dhingra_Pear_16_GATCAG_L001_R1_001_paired_trimmed_paired_merged_contig_102913 ---NA---
AAGGGGCAAACAAATAGCACCAAGTATTCAGATTCTTTAACAAGAGATCAAGCTGTGTGATTTATAAAGAGTATGCCATATAGCATGGTATATGACCAAGACGTAGGTTTTCTAGTGTCATTAAGTAGTAAAGTTCACATCCGTAAAAAGAGAAGTTATCTAATTCGTATTAAAATCCCATCAAAAGCTACTGAGAATAAACACTGATATGCATGTCCATGGAGTGATGTCTGAATGTTCAATGCTAACACCAGACCCACAAGGTTCCTAATGCAATCATATAAGATGGGCCAAATTAAAGTAGCACAAAATTGCAAGAAATATTCTTCATCAATTGAACAGGTCAATGCTGCAT
>Dhingra_Pear_16_GATCAG_L001_R1_001_paired_trimmed_paired_merged_contig_102915 ---NA---
GGAATGCTAGACGTTTGGTAATTTCCCCTCCGACCAGAATATTTATGGAGTAGAATGACAGGTTTAGATTCGGCCATAAGAAGGAAATTTAAGCAATGAGTATCAATCTCACAAAAGAAAACGGCGTAATTGTATCAATTTATACTTAAGTAACAAGCCATTGATCTTAGAATGCAACTATCTAAGAATCTCTCAAGCTCTCAACCCAGTTCTTTCGAACTCAACTCGTGCTCGCACACATACACTAAAGATAATTTGAAACCAAGTTACAAAACAACTGTCCTGTATAATTGTATGCATAACACATTTAGACCAGTCTCTGTGTTTCTAAAAGCGAACACTGAAGAATTCAAGGCCATAGGAAATTAACAAGGTTCACAATTTACATGGCTGAAATAAACCATGGCAGCCTGTGATATAAAAAAAATGGGGGTTTCGAGTTCTCACCTCGGATGATGATTT
>Dhingra_Pear_16_GATCAG_L001_R1_001_paired_trimmed_paired_merged_contig_102916 ---NA---
AGAAATCATGCTCATGTGAAGTACCAAGTGAAGATAGGGGTGGAGTTCCCGCCACGGAAGAATCAATACACATGACTACCATGGACACAAGTTTAAGCACCTCATACGATAGCGGTATGAGCATTTGGTGCTAAGCGCCCAGATGCACAAGAACACCCGCAAGGATAAGGAAAGATAAAGGGAGATGAGCTTCGTAACCAGAAGAGTTAAATCGAAGAAATCAGAAAAGACAATGCAAGATCAGAAAATAGAATCATAA
>Dhingra_Pear_16_GATCAG_L001_R1_001_paired_trimmed_paired_merged_contig_102917 ---NA---
GACAAAACCCTGAAAGAAACAGGAAGTTATTAGACATGCCAGACAGCCCAGACCACGTGTGATAGAGAATAATGGACCAGTAAAGGAGGATTCCAGAACATTGTACTTTTACTGATGGCGAATTCTTAACCAGCAAGGAACGGAAAAGGCATTCCACAAAAATAATTATTACTGAATCCTTATTATGGGAAGATGCAATAAGAATTTTACCTTAGTACGAGGAATCAAAACA
>Dhingra_Pear_16_GATCAG_L001_R1_001_paired_trimmed_paired_merged_contig_102919 ---NA---
AGGAGAAGCAAAGCCTTGTATAAATAAATAAAAAATCTTAATCTAAAAAGAAATTTTCTAATATTTTTACAGAAATAATTATATAAAATATCATATCTAGACAGTTGGCAAGCCATGGATTAGCTTTCTCCAGGTGGTCGAGAAAAGCTTTTCGACCCCAGAAAGATAGGTTTTTCTTCAGAAACTGGAAGCTTTTAGACACTCCAACAAGGAAGAGTGTTTTAAAAAAGATTAGGACTGTGAGAGTAGAGTTAATGATTAACACCATCTTGACGAAATATTTCTTGGGATATACGTTTTTATTGATGCCAAACCAGAACATTATCCAGGTCACAGATAACGCAAACCATATGTACATAGGGTATTTTAATTTGGCTGATAAAAATACCAATCCATAAAATATGAAACCCAGTGAGAAACCCACAATCCAGATCAACTTTTTATGGGCTTTGCTATGCACAAATGTATCTGGAGCACTGGTATCGATAGCGAACGATAACCCCCCAAGGGTAAGGAGAGTGGTGAAAGAAGTCACCAATGTCTTGGGGTTCATTTCTAGGTTTTCAGGTGGGATGGATGATCTATTGGCTCCGGTGTTGGGTGGTGTTGTTGCCATGGCTGAAATGAAAATTATGTGGTGGCTGTCATTCTCTGTGAGAGAGGGTGGGATTATATAGTGGCGCCCAGTCTAGAGAGATTGCGAGCCCAGCTCTGTGTCTAGAGAAAAAAAGTACACTACGTGTTGCCCCCAGGCTCTTTGTCAAGAGAGAGAGTACACAATGTTACACCCATCTTTTTGTTTATAGAGTGTACAGTACCTCTCTACCCTCCTCCAATCCTCTTGGTCTTTTTAATTTTGTTCTGTTATTCTTCATGCATGTGTTCCTGTAGAGATGTTGAGCAACAACCAAAGCATATTGCAAATCACATTAAATATCAATTTAAGTCATAACATTTTTAATTTGATCCAAGTGTACGAGAGATTTTTTTTAGTATGGTCTAAACACGAAATGATATATCATGTGTCTTTATATAAATAGTGAAAAGGTACGTTAAAAAATAAAAATTTTCATCATTTATATAAAAACATGTAG
>Dhingra_Pear_16_GATCAG_L001_R1_001_paired_trimmed_paired_merged_contig_102920 ---NA---
TCATCATTTATATAAAAACATGTAGAATACTACTCGTATTCCGATAAAAAAAAAAATTTCCCCTAATGTACCCCCACAAAAATGGCCAAACCACACCAACAGAAGTGATTTCCAAACATGAGCTTTTTAGTCATGACCACGCAAGATCCTTTTCCTAAAGATCTCGTGATTTCATCCGTTCATTGTATATTGTGCAGTCAGTTTTCGTTAAGTACTATTCATATTTAATTTAAAATTTAAAA
>Dhingra_Pear_16_GATCAG_L001_R1_001_paired_trimmed_paired_merged_contig_102921 ---NA---
TAGTTTGTAAATCTCTGCGACCAGCGGAAGCCCATAGGCATCTGTGGATGAGAAAAGATTCCCAACCATCGGTTAAGAAATCAAAACATATTGGAGTGAAACTCTCAAACCACAAATGTTGAACTATTCTTTGGGTCCTAGTGTTCCAAGCTGTGGTGTCCACATCCTTCTTCCTCACACGAGTCTGTCTTTCTCATGGAAAACAAATCTAGCCAGGAACGAAAACTGACAATTAAAGAGCGGGGGATTTCTAGGGTCAATGACATGTTTATTGGCATTCTACTTGACAGAAAAAGGATAATTAAACAAATATATTTTTGATATTTTTCTTGTGGTGTGAATAGGTTGGAAAAGTGAGCGTGGAATG
>Dhingra_Pear_16_GATCAG_L001_R1_001_paired_trimmed_paired_merged_contig_102922 ---NA---
GGGCCCAGTATTATCCTTTCCTGTACTAGGCCCCCTATGTTTCTTCCCATCCTTCTACCCCCTTTTGTAATCTTCATTTTTTATTTTGATAACAGAATATGGTGCACTCATCCTTTTCTTGCTCCCAAGTGTACCCTTCCCCATTCTTCACCTTTTACCTTGTGTTTATAGGACTCAACTTTCGTGCCACCCTCTATTTGCCCAAGTGTATCCATCCGACCCCTTTCCTCATCTTCTACCTTGTGATGATAGGATTGAACTTTTGTGCAATCCTTAATTCACCCAAGACTGACATGACTCTGATTATGAGTGTCCCAGTTGTACAAAAGGAAACCTGGGATGAATCCAGAATCTCTTCTGATTCAGTATTACGGTATTACCTCAAATAACATCAGCTCAAAAACCTTCTACTGTCCATAACCGAAACGGAAACCTTACTAAATGATCCAGCCACCCTAACATGATAAGTTGTTTTGTACCCACTT
>Dhingra_Pear_16_GATCAG_L001_R1_001_paired_trimmed_paired_merged_contig_102924 ---NA---
TCCAAGTCTGTTAACATCACATACTACAAAATGCATATAAGGGGAAAAACGTTAGAGGCGTTTCACTCGAGAAGCACAAATATGAATTTCATCCATGATGCCCAATACATGTAACTATGCTATGAAAACTCTCTAACCCACAAATAACAGAGGCAAATTTTCAGATTTATGATAAAATTTGGACCGATTTCTCCCATATTTGTTCATATTAACAGTTGATATGCTCCATTGAAAAACCACAAGCCACAGGAAATTAAGAGGGAAATTTCAAAAACCCACAAAAATTTCCACTTTCCCATGAAAATTCAGCACAAATACAAATACTTGAGCGATCTGAGAAAGCTCTTGGCTCCCACATTAACAAAACAAACCCAAAACGACAAAGAAAATAAAAATTAGGGAAAAACGAGAAGCAGC
>Dhingra_Pear_16_GATCAG_L001_R1_001_paired_trimmed_paired_merged_contig_102925 ---NA---
CCAAAGGGTACAAATCTGAAATTTTCAGAATGTCACCTTGATAGTAGATAATCACCCACAGTTTTAAACATAACCCAGTTCATAGTGATTCTCCAAAGGCAATTCATTAAGCCTTACAGACTATAATAAGTTCACAAAAGACCTTCAAGGTTTCATACAAGAAAAATGTGTTCAGGTCATTTGATGAAAATGTACATGAGCATAATTTATACAGACCAAAGGACAGGTAATTATATATACACATGGTTTTCATTGCC
>Dhingra_Pear_16_GATCAG_L001_R1_001_paired_trimmed_paired_merged_contig_102926 ---NA---
GGACCATACGAGGAATCGAAATCCTGTCAAGAAAAACAAAAAACAACATTGTGAACTCTCTGTACAAACCAAGGCTAGTTCCCAAAATTTCAGTGTTGTATGTTTCACCACATCATTATAATCTCAAAGCATCAAAAGTTACACCATAAAAACAGAAAATCTTGTGATTTCTCAGTTTCCCGATCGGGTGACGAACAAGGCAGCTAAAATTGCATTCCCGTGCGACCCGCCTCTTTAAATTGACGCATAAATGCAATGGTGGTTTTTGAACAGCACATTCAAGCTGAAAAAATGATTGTGAAGTTCGAATTTATCGAGAATATAAGTTTGTCATAAATTGTGCGTCTCAGAGAATGAAAATTTTCTGGACACTTCCGAATGCTTCTTCAGGAAGCACTTGAATAACAAAAATTTCAATGTTTATAATGGAAGCACTTGTAGTAGAAGCGCTCATGAGCAGGAGCGGTTCCCACAGAAGCATTCCCAAACGAGAAGATTTTTGGCCCCCATATGATCAATGCCCATTACTCAAAACACTTCTACAATACAATCAGCATTACAAGCATGCCATTGCCATTTGCCACTACAAACCCACAGCATAAAAATCCCAGTTAGAAAAAAGCAAACCATAATCTGATAAGGGCAAAAGATTTGACCTTTTTAAGTGCGAGAGCGAGGCGTTTGCTGTCGA
>Dhingra_Pear_16_GATCAG_L001_R1_001_paired_trimmed_paired_merged_contig_102927 ---NA---
TCCCTTGCGTTTCCCCCTTACCTCTTTTAACTTTTATAGCGCCTCCTATCCTCCTCCCTCCCCCATAATTCTTTCCCACCATTTTGAGAGTAGCTTGTCCATGTCTTTGTGCCTCTGCCTAGATCGTAAGCCATGCTCGTTTCAAGGTCATTTCCTTGATTTAGGGCTATATTTGTGGTTAGCGTAGGTTTCGTGGTTGCTGGTGGTTGGTTCCAC
>Dhingra_Pear_16_GATCAG_L001_R1_001_paired_trimmed_paired_merged_contig_102929 ---NA---
AAAAAAATTGTGTTAATGTCTTCCAATCATAACTATAATGATAATTATTTGTGATGACATCTTAATTGATATGAAGCCCGGGGGAAACCTCGTAGTTCATGCCTGTTTCTTCGATTTTGCTTCTGAGAACACCCAGCTGATTAAAAGTAAAAGCAAAAAAAGGTTGTATGTTTAATTATTGGTTTTTTAAGGAACTTGGTTTGTGTTTTCAGGTCGTTAGATTTCCTCTCCGGTCCCTCCACCACCTCCAAAAAAAAAAAAAAAAAA
>Dhingra_Pear_16_GATCAG_L001_R1_001_paired_trimmed_paired_merged_contig_102930 ---NA---
ACAGTGGCTTGTTTAATCCATAAAAGTTGGAAGAGCAAATAGTTACCTAATGATGGGTGTTATGACAGGCTATGTAGAATACTAGTGCATTCCTGCTAAAAGATTTTGGGCTCGTGTTGGCCATAGAAGCACTTTCAGCTAAAAATTTATATGTTCTAACTCAGGTAATCAAGAAAACTGTTGCTTATTATCCATGCCTTGTCCAGAGTGGCAAACCAGGGAAAGAAGTGTGTTATAAATGGTCTATTAGCATAGTTTTTGATTCCCATG
>Dhingra_Pear_16_GATCAG_L001_R1_001_paired_trimmed_paired_merged_contig_102932 ---NA---
CTGGACCATCCCTGTTCAATCTGCAACAATTGCATTTGACATTCAGAAAATCTAGAGTTAAAAAATTTCTTATCCACAAAATAATGAAAAGCACACCATCTAGCCATCAAAACAGAAGCTCTCAAAACACAGTGTAACAAAATAAAATGATTTATCAACGGTAGTGACATGTGCATGCAACCAATAACACCCCTTAGAACATTACCGGCCAAATAATTGGGAAAACCCCAAGCTTGTCTCTCTTCTATAAAAGTAGTCATAAGTGCTGTTATAAAAGGTACACAATTCACTCTATGTGAATATAGAAGATACACCTAGAGAGACAGTATACTTTATATCTGACATGTAGCACATACTCAATTAGATGGGTGTACCCCTGATTACATGTAGGATAAGACCGTAATGCA
>Dhingra_Pear_16_GATCAG_L001_R1_001_paired_trimmed_paired_merged_contig_102935 ---NA---
CCATAAATGCAGAATCATTTAGGAAAAAATAAATGCAGAAATCATTTACCAAACTAAAACAAAATTCAAGTTCAAATCTCAACCAAGATTTGCGTTCGAATTAAGTTTTTTCATCAATAAAGCTACCGTTTTCGTCTCAAATAAAAAATATCAACCAAGAAGCAATGCCAATCAATTCAACACTAACCCAATTACCAAAACGGCTTATAATTGTCAAGATTTGACCTTTTTTCACAAACAAAAAAAATTACGATCCATGTAACATAAATGCAATAAAATCAAGATTAAATTTTCCTTCATTTTCCTCAGTTTTTCCTCGGCAGCCAAACACCCTTAAACCAGGTACCAAAACAGAAGAATCTAGCCCTTCAAACCCACTAACAAGCATGCACATCAGCTCAATTTTCCAAAT
>Dhingra_Pear_16_GATCAG_L001_R1_001_paired_trimmed_paired_merged_contig_102936 ---NA---
ACTAAAACATTCTAATGTTACAAATAGAGTAGACAGAATGCAATAACAACACCCTACGAATGTAGGGGAGCTTTTTGAGTACGGTTTTTATACCATACTGTTTATATAGGTGGTTGAACCCTGACATACTTCAAATTGTTGACCATAGGATGTTGAACACTCAATTACAGGCCAATAATGAGATAGATAACTAGAGAAAAAAATTGAAACAGAAAAATCAAGAAGAGAAAGTCAAACCAATTGGGCACAAAGCATATATGGCTCTGTTATGACTAGTGAACCGTGAGTGACCAAGTACCAAAGACTAGACAAGGTTAGTGCAAAAGACCAATGAGCTATGACAAATTAGAATAATCAGCCATGGAGAGCTGAGTGTGCATAAAATTTAGAAAAGATAAAGAAATAAGTACCAAAACGGATAGCTCGAAGAAC
>Dhingra_Pear_16_GATCAG_L001_R1_001_paired_trimmed_paired_merged_contig_102937 ---NA---
GATTTCAGTTTCTACTAGTGATGCTGCAGGTTTAAAAACCATATAAAACATGTCAAAAGTTCTAAGTATATATACGATATGCAATATTTACATACATGTGATTCATGTCTTCTTAACCATTAACAGAACAAACTGAAAAAATGAAAAGCAAAAATATGAATTGTACATGAAATTGTGTTCAATCCTAAAACTACACTTCAGAAGGATAAATATACATGCGCTCTGCAATTTCATTTCTCAGTTCTACTATTGCCACTTATTCTAAAAATGGTCAACTTCAACTGTCCCCACTTTATGAATGTTAATTACATCCCTTACCTGAAAACCATAGGATAATAGCAAAATTAATAACAAGCTACAATTTGGACACAAATGAAAATCCACCTTCTTTGATCTTGAGTTCTTTCAT
>Dhingra_Pear_16_GATCAG_L001_R1_001_paired_trimmed_paired_merged_contig_102938 ---NA---
AAACAGATACACATGCATGTCATCAACAGGTTCGTTCGTGTTTTGAACATGATATTTCAGATCACCGATTTTCATTTTAATATTCAACTGCACAAATCCTCTATAATGTCTCATCACAGATGTGCATGACCATCTACATAAGCACCCGAAGCAGCAGAGAGTTGTTTAGGATGCCATGACACATGAATGCATGTACGAAAACAAACCCCATTTCCTTGATGACTTGGGTGTTCCTGAAAACATAGTATGCTTTGCGTTTTAAGCACCCGAAGATCCCTATACCAAGCTAGCAACATTTTTCTTGCACTTTCGCCTAATGATCATAGTTGTTGTCACCTACTATATAAATGGCATTGCTAGTTCAACTAAAATGATATTGTTTATAATTTTATGTCACCTTAAATTTCATGTCCACGGTTATTTTCAACTTTACAAATGTGATCATCACCTGGGATATATTCA
>Dhingra_Pear_16_GATCAG_L001_R1_001_paired_trimmed_paired_merged_contig_102941 ---NA---
TTGACTACACCTCCTAATATAACATTTAATTCAACAAAATTTATTATGTGACAAAAATATCAAAATAACAAATAATCAGTTATATATTCCGTACTTATTGCTAGAATTAGTGACATTTGATTCAAACAATGGGTATTGAATGCTTCAGAATATTAAATACTCTGGACGATTTAACAGTGGGTATATTTTCAAAAAGTCGAACGATGAAAATATCCCAAGTAGTCAAAAAGTCCCTTCAACTGAGTCCAGACCATTTTTGCGTTGAAAACACAACCACCCAAAACAACGGACTAGGT
>Dhingra_Pear_16_GATCAG_L001_R1_001_paired_trimmed_paired_merged_contig_102943 ---NA---
TTGTGCTCAACAGCAAAGTTAGACCTACATAATCATGAAATAAAAGAAATTAAAGTCTCATAAAACGGTAAAAAGAATGATACTTGAAGCTTTGTAGAGCGCAAATGTACAAAAGCGGTTCTGGGTTTCTCCTAAATTTCAAGCAACTCCAAACCATATGCAAACAATTAATAAAAACCCAAAAACATAGACCCATCTCTGAAACTATTAAAGTGAGAAGAACCCACCAACAAAATCACAAAACTAACTG
>Dhingra_Pear_16_GATCAG_L001_R1_001_paired_trimmed_paired_merged_contig_102944 ---NA---
TGTGGGACTACAATAGGTTAACATGATCGATAGATGATCTGCGGTTTACCGTAGATAACTTTTTTTTTTTTTTTTTTTTTTATGGATTATTGTTAAATCTGAAAATTTGAGCCCTGAGGATGTTACCAAATGTCTGTTCTAATACTCTCTCTAACATGTGACCGGTAAAGAGCCAAATATTTGAGATTCTAACTGTTGTTACTTGTTAATCGGATTTGAACTTATCTTATCTTATGACAAGATACATCTACTTGGTATAAGTAACT
>Dhingra_Pear_16_GATCAG_L001_R1_001_paired_trimmed_paired_merged_contig_102945 ---NA---
ATAACTGAGAGCTAGCTAATCACTTGAAAATTCATTCCCCCTAGTCTGAAAAATGTACTCTGCTATTTGAACCTTTTACATTAACAACTGGTTGTTCACCAATCCATTGATTTGGGGGTAATGTTCGTGCTAGGGATTTTGATTTCAAATTTCCTTGTACTTGAACTTATCTTGTTGGTATCTTTCCAAAATCTGTAATGCTATGTTTGCAACATTTGAAATATATATCCTTTAGTTTTGCTTAATTTTTTTTTCTTTGACAATGCGGTTTTGGGAAAATACTCATGTTTGAAAATTGCTTT
>Dhingra_Pear_16_GATCAG_L001_R1_001_paired_trimmed_paired_merged_contig_102946 ---NA---
GCATGCAATAGGTTAATTGCAGAAAAGTATATCACCGGTACAAAGTACACTGAAATTTTTATGCCAAAACTAGAATGAGTCCTGATATTGCGTAGTGTAGACTAAGAAAGTAACTGGTCCGAAATTCTACTGTAAAAAAGATGACTTGTATGAAGGGCAATGCAAGAGTGAATAAAAGAAATTAAGGATTTTAATCCCTTGAGATGTGTAAATCTGTCATCATATTATGTCTGTACTCTGTAGTTCCCTTCATTGACGTTCAAAGATTTGATGGTGCAGGTAAATCAAATGCTTTCTGCTATA
>Dhingra_Pear_16_GATCAG_L001_R1_001_paired_trimmed_paired_merged_contig_102947 ---NA---
TTCCCAATCTTCAATAAGCTCCGCTGGCAAAACACAAAATTCAAAATTTTCAAAACCCCAACCTTCGTTTTCGATAAAGGTACACTCTTTTTGGTCAAATAAGGCATCCCATCAAAGATTCTCAGATAATCAGGCTAGTTTACTAGTAATTTAATCATCAAACACCATTTTTTTTACTTGAATATAACGAAAAATGCGTGGTTTTACAGCCAAAAATGGGAATTAA
>Dhingra_Pear_16_GATCAG_L001_R1_001_paired_trimmed_paired_merged_contig_102948 ---NA---
TTTGGCTTCTATTGCACCATAACTAAACAAATTCATAGACTTAAAATCCCATCTAAACATAATAAAAAAACATCATGCAACATATTAGGGGAGTAGAATTCAACAGCCTTAAGTAGGACAGAGATTGATAGGATTATTTTCGGATTGAAATGGGGTTTGTGAAAATCATTTTCCAAGATAAAATTACCGGGTCACAAAAACAATATCATGTGAAAAACAATACAAATATAGTCCGAAAACACGCTTGAAATAGAATCGAAAACAAATTCTATCAGTTATGCAAAAGGGCAGAGAGTTATAGACCTTGTACTAGTATC
>Dhingra_Pear_16_GATCAG_L001_R1_001_paired_trimmed_paired_merged_contig_102950 ---NA---
AGTGTGAACAGAAGTTCCATTTCCAGCCTTGCCAATAGAAGTTAATGAGGGTGAAGTGAGGGCTAAGGTTTTAACTTTTGATCGATGAAACTAAAACCTAAAGAATTAAATATATACATACCACAATTCAAACTTCAGGATGCATTTCGATACAAAACAAAAGCCTGATAGGAGGGAGGAAACCAACAGATCGAAAGTAACCAACATTAAATACCCCAAGGACATACCTCCCTCTTCCCCTCTTTCCACCCCCAAAGTGGTGGGAGGAAAAAACAAAATAAAACAATAAGATAAAACTAATGAAGATGGTTGACACCATTCAACTAAGCACATTCAACTTTAGCCTTTCTTCTTCCACTTTGCACTCCCAGATTGGCAGGAGAAACTGGAAAAAAATAATCAAACTAAAAAAAATGAATGCGGTTTGACAAACTATTGCAACTTGCAAGTTGGGCACATTTAACCCCAACCTGCAAAAAATCAATCCTTGAGGACAAAGGAATCATAAGCTATGAACCATTTGATGCTTTCTCTAAAAGCTACCATCACAGAGTTAGATCTTAGTGTTAAACAATGTAGGTGCGTCAACAACT
>Dhingra_Pear_16_GATCAG_L001_R1_001_paired_trimmed_paired_merged_contig_102951 ---NA---
CATGATAGATTTGTGAGTATTCAATGTATTTTGAAATTCATAGCATCTTCTGATGTTATTAAGGTTTCCTTTATCTTAGATAGCCATAAATTTTATGTCCTCATATGATCAACATTATAGCAATTAAGATAATCAATCATTCGTTGTGTTCAAAGTCTTTTCCCTTTTTATTTTTCTGAATATAACTCTATGTTTCTGTTCGCCACTCTGTGCCGTTTTTTAATTTCGTACTGGGTAATGGATTATGTACGTTGTTGGTTTACTCTGTCACTCCATTTGGTAATTATATTTTATGACTGTTTCGTTTCTTTTCCAGTTGATTGCTACTGCCGCTCTGTTCC
>Dhingra_Pear_16_GATCAG_L001_R1_001_paired_trimmed_paired_merged_contig_102952 ---NA---
TGTGTGAGAAGTAAAAATGGGTGTATGGATAGCACTACCCATTTTTTGTTTGAAGTTGGGTAATTAGCCCATTGCTCCATTGCTTGAAGTTGGGTCATTAATCATGCATGTCCACAGCTATTCATAAAGAAGAGAACTATTGTTCTTTTAATGGAGGGAAAAAAAGTAAAGAGTTTTATGGGACTCTGGTGTAATGGTAATGTTCCGGATGGTTTGTCTAGAAAGAAATATCAGGATTTTAAGGATAAATTTGGACAATGAAAAAATTGTTTTGGGTCTCGGTTTCTAATGACTCTAAAGAGTGCCCTTTCTTGTTGAATGTGAACAATTTCCTAGATTTCTTTGATGTTCTTTGGCCTGCATGTGTTGCAGTTTAAGATTGTCTCTTGATTGGAGGGTGTTATGTTTTTT
>Dhingra_Pear_16_GATCAG_L001_R1_001_paired_trimmed_paired_merged_contig_102954 ---NA---
ATGGTCGAAACTTCCTGAATCATCTGTAAAGTTCAATATAACATGGTGGAAAAGTATAAATCAGATAAGTGATTATTTGACTATCATATCTATAGCATTGAACTTTGTTCTTCAGCCGATGATTTATCCTTTTAACAATAAAGAGCGAAAATACATTTTTAAGAAAATATCAAAATCAGCAAATCTTAATATATAAAAAGCAGAAAACAAGGAGACTGGTGTCAAGTTACTTTATAGTTGACCAAGCAAAGAGTATAACTGGTAAAAGGGACGCCTCAGCATAATAGTTTCAAAATCAATAGTTAAAATTGTCAAAGCATCCTTAAGCAAGGCATTGTGAGATAACTGAAATTGCCTTACCTGAGTATCTCGGTCAATAAGCAACAA
>Dhingra_Pear_16_GATCAG_L001_R1_001_paired_trimmed_paired_merged_contig_102955 ---NA---
TGCTTAACGACCGGGATACTCAGGTAAGGTCATTTCAGTTATCTCACAATGTCTTGCTTAAGGATGCTTTGACAATTGAAACTATTATACCGAGGCCTCTCTTTCACCAGTGATACTCCTTACTTGGTCAACTATAAAGTAACTTGACAACAATCTCCCTACTTTGGGTTGTTTTTATATTAAGTTTTGCTGATTTTGGTGCTCTCCTAAAATTGTATTTTAAAAGGATAAAGCATTGGCTGAAGAACGAAGTTCAATGCTTTAGATATAATAATCAAATAATCACTTATCTGATGTATACTTATACATGTTCCAGTTTTTTAAATGTTGCCTAATTTTTTTAACCATGTTTTATTGAACATTATGGATGATTCAGGAAGTTTCGTCTGT
>Dhingra_Pear_16_GATCAG_L001_R1_001_paired_trimmed_paired_merged_contig_102958 ---NA---
AACCAGGAGCATTACAGATTCTATGCCGTGCATTGGCCGGGGATCTGGAAGAAAGCTTCGTCGGGTTGGACATAAATAGTTGGGAATATCGGAAGTGTCCTATATTACAAGGGACAGATCTTCACGCATTAATTGAGGTACAAAACAGAGTAATACCCACTTAAGATGAAAGCACAAACTGCAGTTTAGGCACTGTTCAAAAAATTTCTATCTAGCGCCGTCTAAGCTTTGTTTAGGCATTTGA
>Dhingra_Pear_16_GATCAG_L001_R1_001_paired_trimmed_paired_merged_contig_102959 ---NA---
CAAAATAAAAGTCGGCTCGGTGGAATGCCACCAGAGATTACCATGCAAACCCATAAATGCATGAAACAGAAGGAAGCATCAAGGTTGGTTCAGGAAATAATTTTCTTGATAAGGAAGCAAGCAGCGCATATGTATGTCGTGAATAAGTACATGTTTATGCCTAACTTCAAAATAATTTGACATTTTATGACTTTAAGTTTATCAGAAAGACTAATAGCAGCTTTTACATTTTGTGTACCATGAACTAGTGGGTTTAATTCATATTAGTTTCCAGACCAATGCTA
>Dhingra_Pear_16_GATCAG_L001_R1_001_paired_trimmed_paired_merged_contig_102961 ---NA---
TGTGCTGTACATTTCACTTCAATCTACCACCTGATGCATGGTAGTTATCGAAGCTTCTATTACTTCCCATAGTATACCAATATCTTTCACCAAATATTGGTGCAAATGTAATCCACATATTCTATCTTCTCCCTTCTTGAGGATGACAACAGAGGTTTGTTAGTGAAAACCATGATTTGGATCATGGTAAATGGCTAATATATCTGATTGATACTTGTCAAA
>Dhingra_Pear_16_GATCAG_L001_R1_001_paired_trimmed_paired_merged_contig_102962 ---NA---
ACTAGATTTTTTTTTATCGAAATGTTTATAACTAAATATGTTGTCAAACTGTAAACCTACAAAAAAAAATATTTGGTATCTTATGTCATAAAACTACAAGTCTATCACTTACTCAAACAAAAATAGATCATGTTCGTTTATATCAGTTAATTCACCTTTCTTTATTCAATCTAAAATTTAGGAATAATAAGTGTACTGGGAGAAGGAAAATATATGCGCAAAAATCACTTCCTAA
>Dhingra_Pear_16_GATCAG_L001_R1_001_paired_trimmed_paired_merged_contig_102963 ---NA---
CAATAGAATCATATTTGGCTTTTAGTTGTTTTCTTTCAAAAATGAACTCTCCGTTTACCCAGACACAGAGAGAGAGAGAGAGAGAGTCCACATTTAAGTCGATCACATTCAATGATGTTTCTAATGAGACTATTGTTTCACTGTACATCTATTAGTATATGACACCCGCAAGAAGCTACTATTAAGATATGGTTTTTATTTCGCAATGGAAGTGCAGGTGGAAACAGAAATTAAAGATTCTCAAACAAACGTAAATGTGCGTACAATAAGAGGATATTGACTCACATTTTGGGCTTGCCTTTCCTCCCG
>Dhingra_Pear_16_GATCAG_L001_R1_001_paired_trimmed_paired_merged_contig_102965 ---NA---
ATAGAAGGGAAAACACTCTAAATATCCTATGTTACATGTTAAGACTCATCACTGCATCATAAACAGACAAGCATCTTCTTACTAAAACAAGAGGATTTCACTGAAGGAGCAATTCCATAAATGATCCCTCTAACATGTTAAAAGTTATCACGGCAGCGTAAAACTACAAGTATCTTCTTAGAAAACTAATCATTCAGATCCTTGAGAAAACGCATCTCAAATTTTTCACAGAAAAGCATAAAACTTGCCTAAATATATATAGAAAAGATTAACATAGTGATTCCAACCTAATCAAAACACAATG
>Dhingra_Pear_16_GATCAG_L001_R1_001_paired_trimmed_paired_merged_contig_102966 ---NA---
ACTGCGCCTTTAGACGTGTGAGCCTGCATGTTAAATCACTCTCAGTAAACATTGGCCTTTGGCACTGCCAACAATGTTATGGAACCAAGTGGTAGGAAGATAGTTACATAGCAGGAAAGGACCTTCAACATCAGATATCGATCCTCCAAACAAATTTTTGAATATACGAACAAAGAATGTCTACAACCATATATGGTACATAACATATATGATTGTTCAAATCTTTGAATATAAGAAACAAGAATGTCTACAACCACTCCTTCCACCAGTGACCGAACAGCAAGATGGTAAAATGCTGTGGGAGAATGGAAAGGAACTGATAAAGGAAAAAGCAGCTAACCTTCAAAGATGTTTTGCCCAACTC
>Dhingra_Pear_16_GATCAG_L001_R1_001_paired_trimmed_paired_merged_contig_102967 ---NA---
AGCCCATTGATTGGTGGATCAAGGTATCTCCCTCTTTTCTTTGTAATTTCTCAGCATACTTTCTCTCCTTTTACTGCCTCTCTCTGTGTTTGTTTGTGTCCAATTTTCCGCCTTCGCGGTGAATTGGGTATCTTGTGTTGGTGATGGGTGGATCTGTGAATCGTTTCATTGCTCACTCTTTTGTTTCATTGCTCATTTCTTTCTATTTTTGTTCT
>Dhingra_Pear_16_GATCAG_L001_R1_001_paired_trimmed_paired_merged_contig_102968 ---NA---
ATGGTAACTTCATGCTCCATGAGGAGACCTTTGTAGTAGTATTTGGGTGGATTATCTATTTCTATTATTATAAATCTCAAACCAGTAAAAGTTGGTAATATTGTTCACATTAATGCTGAAGACCATCCTTCTCAAAACACACTTAACAGTAAAAATCAAAACAGAATTCATGGCATTTTAATTTACTTTGGCTTGACATGGCGCTCTGGTAGCAAACTAAAAGAAAATAAGTCTTTTCAAAAACACTGGGAGGAAGCAAAGGGAAGAAAAATAGTTCGAAAATATATTGCATGAGAAAGGCACTAACCTGATTTAAGACGTAGTAAATCTTG
>Dhingra_Pear_16_GATCAG_L001_R1_001_paired_trimmed_paired_merged_contig_102969 ---NA---
ACTGGCACCTCTAAGGTATTAGTTTGCACTTGTTTTCTTCGTTTACTCTTGAACTGGGATGTAATTGAGAGAAAACATTCATAAATTTATTACTGCTTCATGCTTTTTTTTTTCCCCTTTTGTTTAAGTCGTACCGTAGAATTATTTTGGAAGCTGGCGTTGGAATTAAAAAATGCGGTGGTCAAGCGGTTATATTCATGGCATAGCAAAATCTGAACATGTGGAAAGGTTTTTGAATGCATGGGTCTTGTACAAGTTAAATTGTTCCTGTATCCCGTGCTAGTGATATCTTGTTTTCTTATTTATTATACATGACTTCCTTTCACATTTGACATAATTTCGCGATGTATTATGATATCTACCATATTTCTTGTATAAGATGTGGTCTGAGCATTGGTGCTCCGTATTGTTCAGGTGCCTTTAGAAGGTTTTAGTGC
>Dhingra_Pear_16_GATCAG_L001_R1_001_paired_trimmed_paired_merged_contig_102970 ---NA---
AACCATCTCCACCTCCGCTAGACCCCTGAATTTCAGTTTTGAATCATTAAAAATGGAAACTCTAAACCGCAACCACATGAACAAAAGTATTGTACAAAGCATTACCAAGAAGCTCATGGCCATCAAAGTTCCTAACGTTAATACAGGAAAATTCTACATTCATATCATATTAAACTCGTGTGTGTGTGTGTGTGTGGAAAAGTTGCA
>Dhingra_Pear_16_GATCAG_L001_R1_001_paired_trimmed_paired_merged_contig_102971 ---NA---
CTTGCAAAATATTAGCCAAATCGGAAATATTTGAGACATCTAAATGAGTCCAAAGAAATTGACAAACACTTTGTTTTATAAGAAACAATGAATTTTCATCGGGATAATTAAATAGGCAAATGATGTCGGACTGGATTGAATTTTTGCTAGGATGATTTATGAATTAAAACTTACAAAATAGATGGTTGAGATCGTTAAAGGTCGATGTGGAGTGTGTCCCACAACTAATCCCCATTAAAGAGCCTGTGTGTGTGTATATATATCATTTTCTCTACATAAACCCTGAATTTCATTCGCAAGTTTTCATTTACTATTGGATTGGATGCCAATTAACTCACACCTAAAATGCATCTCATCTAAGACTTTGACAAATTCATGCATCTATATTAAAAACCCTCAAATATGCACTCACCAAAATGTAATTTAAAACTAGAATTTGCAAATAACCCATAATATTTATCCTACAACTGAACAAATCACAAATCAGTAAAATTGAAGAGTACTATGATCAGTTCATACATATATTACACACACACATATATATA
>Dhingra_Pear_16_GATCAG_L001_R1_001_paired_trimmed_paired_merged_contig_102972 ---NA---
AGAAACAGATTAGAAATGGAGGAGTGATGATCTACTATTCTATATCAACTACGAAACGATCTTCAATGTATGGAATAAAGATACTTTTTCAGGAGTTAAGAAACCAAACTGGCATCTGAGGAAAAATTCTGTTCCTTACAGGAAAAGAAGATATAAACACTTTACTTATCCAGGAGTCCTAAAATAAAGAATTAATTTCTTTTGAAAGTGTATTCTTTTCATGTAGTTGGACGAGTACAGAAACTGCATATATTTTTCAACAAAAAACATATCTAATTGTATTATTCAACAATGGTGGGTGTGTGTGCGTGTGTACATGTCTGTGTATTATAGGGGGAGCTCCAATTAAGAGGGACACCCTTGCAGCTCCCACTTCCCATTGAAACTCAATAATTCAAGCAGTCTAATGATTAGGTCTCCCCTCAAAGATCATCCTTGCAAAATATCACTGAAATCCGAAACTGTTGACTACTAAATTAAATGTTTGTTACTTTTAGTGTTTTCTTGATGTACCATGTTTGTCTATTTTCTTTACTCGAATTAGATGGCTAAACGGTCAGATTTGTCTCATATCATATTTTAAGAAGATGATCTTTGAATGAAGAACTAGTAAATAGATTGTTCGGATTATTGACATAAATAAGAAATGGGCCCCACAAGGTTATTTGATGTATGCATATATTCATTTACCTGAAGAAGACTTCTGGAATGACCT
>Dhingra_Pear_16_GATCAG_L001_R1_001_paired_trimmed_paired_merged_contig_102973 ---NA---
TGATTACTCAAAAGGGAAAACTACGGAGTATGAGACTGACATTGTTTTCTGAATCTACAAATTAAAACTCAATGACAAGCATGAGACATCTTTCTTAAAAAGAAAGAGACACGTATATGAAATGATATTAACCATCTCAATAATTTTTCTTTAATTAGAAAAGTATAGTTTGTGCAATATGCCTGAGTGAAACGGCTACAGATGAATTTTGTATTTCTT
>Dhingra_Pear_16_GATCAG_L001_R1_001_paired_trimmed_paired_merged_contig_102975 ---NA---
CCAAGTTCAGTAACAATGGGACAAGAGGTTATTGCTATGACAAAGCATCACATATGCCGGCTCCCAATGAGTGAAGTTGCTTCAGTAATAAGAAATTTGTTCCCGATCTACAGGGCATCTCTTCTTACTCTGTGGTGTTTCAATTCAATCATGAAGCTCTGAGCGAGGGTCGAATGCAATTATTGGTAAGGCTAATCCCAGAGGCAGTAAAAACCTCGCTGAGGATTTTTCCAGTTCCACTTTTCTTTTCCCTTCTTGTCCACGCAGTCCGATAT
>Dhingra_Pear_16_GATCAG_L001_R1_001_paired_trimmed_paired_merged_contig_102977 ---NA---
AACGCAAACGCACTCAAACTAACCTGAAAAAAAACATCAAATGCTAAAATCAACAAAACTCAAAAAATCCAAAGTAAGTGAATAACCTGAACCAAATTGCCCAGATCACAATTCACGTAGAATTCGACAAACCAAAAGACCCATGTGCTCAGAACTCGGATTTGAGGTCGGTTGAGCATAAATTTGCGGCATAACACTTGGAAACTAATGTAATTTAAAGACTTCACTTACGATTTTGATTAATTTTTCCCCAAATCACAGTAGTAACATACATAGATCCAATAAAATGCAGCCATTTGTCGAAGATTAAGGTAATCTGATCAAGCTTGGCATAAACTAGAGAGAGAGAGAGAGAG
>Dhingra_Pear_16_GATCAG_L001_R1_001_paired_trimmed_paired_merged_contig_102978 ---NA---
AAAAGCCCAAAAAAAAAAAAACCCTATATTACGCTGTACTGAATAATAATTGCCAAGAATATCACAAGCAAAGATAGATGTCAAATTAAGGCAAACGAAACCAGACATTCACAACGATAACTGCTATGCCATAGGTCAACTCTGTACAACCTCAACTTACCTTACTGACTCCACCAGAGCATGTGGGACACGAGTATATAACTAGTCTGTGTTATTCCCATGGAATACCAAATATGTGGGACAGCAGAAAAATGTAAAAGGAAACTAAATGTACATGTTCTGATTTGTTAATCTTATTCTCTTTGTTCTCTCTTTCTCTCTTCTCCTCCTGAAATTCTGATTCCCTGATGTTAGTGTATCTACTTACAAGCTACATCACTTTAAATTAATACAAGTCAGTAGTCAATGCCATTGGTACATCTGCACAATATTCAAACAGAGCCTATGTTTATTAAATTTAAGA
>Dhingra_Pear_16_GATCAG_L001_R1_001_paired_trimmed_paired_merged_contig_102979 ---NA---
ACATGGAGTTTCGGTGACACCACCTGACCAAATTTGAATGAAGTTACAGAGATGATTTACCCAAAGAAAACATAATCAAGGCAAACCATGTAACACCACTCTCAACAAAAAAGATCCAATCGATCACAAATTCCAGTTCTTTAAATAAGCTCACAAGAAAACCATAGCAAAACTCTTGCCCAAAGTAGCCAGAGTAGAATTTAGGGATACCTCGAACC
>Dhingra_Pear_16_GATCAG_L001_R1_001_paired_trimmed_paired_merged_contig_102980 ---NA---
CTCTTTTAAGTCTATTAGCATCTGATCATTTCATTGTTGCTGTTAAATAATAATTACTATAGTGTGAATAGTGCCGTACTGGTTCATTGAATGACAATCTGGTTTTTTTATTGTGTAACCTCGTATGCGTGGTGATAAAGGATGCCAGGCTAGAAAAGTAATGAAGGGTGATTTTCTTTTGTAATAAAGGTGCTGCAATGTACCGA
>Dhingra_Pear_16_GATCAG_L001_R1_001_paired_trimmed_paired_merged_contig_102981 ---NA---
ATAGTGCCGTACTGGTTCATTGAATCACAATCTTGTTTTTCTCCCTTATTAATTGTATATTTTCCTACTCTTACGTCACATTGTGGTTTTTTTATTGTGTAACCTCGTATGCGTGGTGATAAAGGATGCCAGGCTAGAAAAGTAATGAAGGGTGATTTTCTTTTCTAATAAAGGTGCTGCAATGTACCGATCTTGCAATAGATTTGGTTCAACATAAATTTGAACACCTCGGG
>Dhingra_Pear_16_GATCAG_L001_R1_001_paired_trimmed_paired_merged_contig_102982 ---NA---
TTCAAGATTCCTTTTCATTGTGTAGGTATTCTGGTTGCAACCTTTTAGAAATCTCCATATCTTCTGTACTTGTTTCAGATTCACGTATTCTTTCTGGTTCAGTGTCTTTGTATTCTCTGTTATTTATTGGTTGTTGTATTCCCATTCCGGAATCTATTTGACACCGGCCTCTCTAATTTTGTGCGAAGACATGGCACTTGAATCCTGTGAA
>Dhingra_Pear_16_GATCAG_L001_R1_001_paired_trimmed_paired_merged_contig_102983 ---NA---
TAAGAAAGTCATTCTCACTCTAGAAATATATATATTTTTTTTTTGGCTTCAGTGTTGATTGAATAACTACTTTAATTTTCATTTTGTAACATTCGGAATAAGTGAGACTTATTTGTGTAATGGAATGTTCAAATTCTCAAAGTTGCTCCTCCTGTCCTTTGTCATAACCAATTTATTTAAGTATGGTGATGCCAGGATTGTTTTCTTCAACTATATGTTATGATTTTGTAGTTTGAATTATGTAACAC
>Dhingra_Pear_16_GATCAG_L001_R1_001_paired_trimmed_paired_merged_contig_102984 ---NA---
TGTAATTTATCCATGCCACATCAACCCATATGACGCCAGTTACACTAAGAATTTGTCTTACCCTAGGAGCTAATTTTCACACACGCAACAATACATTTACTAATGTAATTTTATATCATAAAAAAATACAAGTTCTAAAATTGATACAGTAAAATGATTTGCAATCGACAAAAAATAAAAGAATAATTAAAACAATTTACTAATCATATCTGATAATACAGTTTGAAGGACCATATTTCTTTTGTTATTAAAAAAAAAAAAAAA
>Dhingra_Pear_16_GATCAG_L001_R1_001_paired_trimmed_paired_merged_contig_102985 ---NA---
TACCCAGATCACATCGAAAGTCAGATTCCGAATAATTTTTACTATATTAGCAACAATGGAGTTAGCATATGATTCTAGATTCCCTTTGAATGGAAACAAAATCTATTACAAGTGGTAGAAAGGATACACGTACAGAGATATCATGAACAATGGATTGGAGGTGATATACACAGTACAAGTTTTTCGTTTCTCCTATATGCCGGCTGAATTGTACACCTCATCTTGACTCAAAGATAACAGAAATACAGATGG
>Dhingra_Pear_16_GATCAG_L001_R1_001_paired_trimmed_paired_merged_contig_102986 ---NA---
AATGAAGCCTCATCCAAAGACAAATTTATCTTACAGTTGGACAGTGCAAACATTGAGGTGGAAAAAGAGCAAAAAGTGGAATACATATGTGAGATTTGGACAGCACTTATTCAAGAGGCAAAAGGGCGGCCACATGAATATGTCTAGATGTATAAAAGTCGTTCATTTAACAGGTTTGTTCTGTTTTAAGAATCTTCTTAGCTAATTGAATTATAAATAAACTACAGCAATGGTCACATTATTTATAATTGTCGTCAGAAATACTGAACAGAATCCCTTAACCAAAGTTTTGAATTTTGATGGTGGAATTTTGCTAATCAAACAGATACTTCAAATGAACT
>Dhingra_Pear_16_GATCAG_L001_R1_001_paired_trimmed_paired_merged_contig_102987 ---NA---
CTTAGCTCCCCATCACCAAGAATCTAGAAAAAAAGAGAGCAGGCAACTTTATTCTTTTGCTATGTAAAGATGCTTAACGAGCAGTGCACAGTGATAAATACCTAGGTTTTGTAACGTTCCTGTCAAGCTTAGGAATTATTGGGCCACATGAAGCTTGCAGTGGCCCTAATGCTTGTACCACATTTCTATTATTCTATAGTTTTTCCATTAAAATCTCAATGTATCATCCAGATACCTTAATCGTAAGGGACGTATTACAGCTGCTGAATAAGGTAAATAAGCCTACTTATACTCCATTTTTACAAAATTACAAAGAAAACCTAATATACTATCAATTGCATAAGTGCTGGATCATACATGTGGATTTGCCAAGCTTTGCCCAGAATGCATCGCAGTTGGGATGCTTTAACCAAAACATGAATTCTAGTAATTAGAAACCGACTAATCAAAAACTGATTCAAAATATCATCGCAGTAGGGGACTCATTAAATAAAAACAAAAGAAATTCATC
>Dhingra_Pear_16_GATCAG_L001_R1_001_paired_trimmed_paired_merged_contig_102988 ---NA---
CGATATACAATGACATTAAAACTACAATTTGAGGATTCGGAGAGAATCCTCCTGGCATTAAAAATAGCCGTTGGAGTTAATTGCAATTTTCAAAACCCAAGTGTAATTATAAAAGTACCCTAAACGCAATTTTTACCCAACAAATTAACTGTATTTTCACCACCCCGATCACTTTACCCAAACAAAGAATGGATAAATATATAAACAAAAAATGGATAAATAAAAAAATAAACTAGTGAGACAATG
>Dhingra_Pear_16_GATCAG_L001_R1_001_paired_trimmed_paired_merged_contig_102989 ---NA---
TTTTTTTTAATATTCCAACAGCCTGTCAACGTTTGTTTTGGTCCGTCTACTTTTGTGTTGTAATTTTGAGTGGTTGTCGTGTTAGGCTTCAAACTGCAATATCTTATAAATGTTGATTGGTTGGTCATATTTTTTCACGTAACTTTTGTTCTGTCGTCTTGTTTTTTGTATTATTAACTTTCAAATGCTTAAAGGGAGGAATATTTGAGA
>Dhingra_Pear_16_GATCAG_L001_R1_001_paired_trimmed_paired_merged_contig_10299 ---NA---
AGATATTAGAAAACGTGGGATTTGATTACATAAATTATAAAAACCATCCATCACTCTCCAAATTACGGACTACAAGTTACTTGCCGATTTTCTTCCTAAACTTGGATTTTTCCCAGATGTTTATTCTGATAAAGCAACCAGAAGAGCCCAATTACTGGAACATAAACGAACTAATTTAAGCGGATTATAAATTAATTAATTTAAACTGCTACTGTTTTCTTCTAATGAAACCTAAACTATTGCAACTACTGC
>Dhingra_Pear_16_GATCAG_L001_R1_001_paired_trimmed_paired_merged_contig_102990 ---NA---
CTCCTTGCCACCATTGATGACTCTTGTAAGCATGTCTAGCTCCATTTTGTAGCTTGCTTACATTTGTAAATATGATTATTCATGCAGAAGAGTATCATATGCATGAAGACAATAAATCCACAAACCTTCCCCAAACTTTGTAGAATAAAATCTGCAGTGTGTTTTGATGCATGGACTTTAATTTCCATTTGTATGTTCTTAATTATTATGTGTAGCATGTGAGCATTACAGAGTGGTTCATAGAGCCTTGTACTTCCAAGGTGAGGAGTTCTGCCAATCTTAGGGACCATTTTGGC
>Dhingra_Pear_16_GATCAG_L001_R1_001_paired_trimmed_paired_merged_contig_102992 ---NA---
TTTCTCCCTGGTCACTCATGATTACCTATATTTCATTTAACAGCAAGATTATTTGCATCATGGTAAATGATTCACTCAATCGTTCATTTAACTGCATTCACATTACGGAAACAGTCATATACGAGTGGCAATTACTTCAAACAAAATCAGAAAACTGGAAAAACCCTAGAAAAATCCCAATCACAGTAAACCAGACCAGCAAAATTGAGCTCGCAACAGTCTGCCAAATCCCCAAACTGAAACCCTACAACCCGATTAGTCCATCTAACGCCATTTTAACATTAACAAACTCAAAATTCAAATCGATCCTGAAACTCAAATCAGATCAAAATCTACAGCAAAGCAGATCAAAATCGAGCACCAATTACAACAAAAAAACATAATTAGAAAAATATTAATAAAAAAAGGGATAATAATCATCAAAATTAAACTAATATACACAATTTAAAACCTAATCGTTGACATGCAACAGAAGGAACCGAAGACAAGGATGCAAATAGAGGTCAATCAGACGGCCTCAGCCACCGATGGAATAACCAAACAAACTCATTTCAAACTTAATCCATTTTACATAAAATGATTAAAACAATTAGGGATCTGGGAGATTGGATGGAATGATGATCGGAGGGAGGAAATTAGGGTTAGAGAAGAGAGAGAAAAAGCGAGCAGAGAGAGGAGACTTACAGTTGGGGATCGAGAAGAAG
>Dhingra_Pear_16_GATCAG_L001_R1_001_paired_trimmed_paired_merged_contig_102994 ---NA---
TGTTCTGCTGAAAAGCTATTTGGTATGGGGTTGATCATTATGGTTCAAGGCATATGCTTTGTGTCCCCCTGCACTTCTGAAAACAGCAACTCAGATTACATTGATCACTGCATGCATTGCATATCTGTGCTGTATGCTTGTTATTTCAAAATTAATCTCAAACGGTAGACAACAGTTACGTACTGCATGTCCGCAACCTTTCAGGGTACCCATAGAGACTTTTATCCCTGCATGGTAGAAGGATCCGAAAATAGCTGTTAGCAATCAAATTCAACCGATGGGAGAATATTTATTATGGATTGAGTTTTCGTCAATCAGTGGATGCATTGCATGTGTTGTATTCAATGTATTGTTGTTCATGTCAAAGTTAATCACCTTCTGTCAGGGTTTCTCAATACCATCAAATGGG
>Dhingra_Pear_16_GATCAG_L001_R1_001_paired_trimmed_paired_merged_contig_102996 ---NA---
TCTTGTTGCTTGATTAACATTTAACTGTTTAAGTTTACAACAGCAAGTAAAAGAGAGAATATTAGCAAAGTTAAACGTGTAGAGAAGTATGTATAGCATGATTACCAAGGAACGGAAATTTCCATTGCACCATAACGACAATGACAATAAAAAACCACATAATGAAACTGACAAATGATATTAAATAAGAATCAACACAAACCACAAGGTCCTGCCCATCAATGCTC
>Dhingra_Pear_16_GATCAG_L001_R1_001_paired_trimmed_paired_merged_contig_102997 ---NA---
GTAACCAGTGGTTTTTGAAAAAAGTTGGTTGTTCAATTTTCCAATTTTGTCTTTATGGTTGTTTGAATGGACCTTCGTATAATCTAAATACAGTTGAATTGAATGGCTATTTTTCTACATTGTATTTTCTTTCTTAAATTGATTCATTTTTGTTGATAAAGGTAATTTGGTTTTGTAGGTCAAGGTTTTTCGGCAAGAAAA
>Dhingra_Pear_16_GATCAG_L001_R1_001_paired_trimmed_paired_merged_contig_102999 ---NA---
TAAGTGAAAGTTCAATGGAAAATCAACAGTTATTTCACTATTCAAATATTTTCATACCCAACCAAATCTCGCCATACAACCTACAAAGTTTGAACCAAAATTTCTTTTTCTGGCCTTTGGCACCGAATTTACCCTTTAGGAAATGTGTCCGGATGTTCAACTCTAAGCTCCCTACACTAAAAACTAGTTTTATGCAAGAGTTAGGTTCGTTTAAACTCTACCAATGGAAATATGAT
>Dhingra_Pear_16_GATCAG_L001_R1_001_paired_trimmed_paired_merged_contig_10300 ---NA---
AGATATTAGAAAACGTGGGATTTGAGTACATAAATTATAAAAACCATCCATCACTCTCCAAATTACGGACTACAAGTTACTTGCCGATTTTCTTCCTAAACTTGGATTTTTCTCAGATGTTTATTCTGATAAAGCAACCAGAAGAGCCCAATTACTGGAACATAAACGAACTAATTTAAGCGGATTATAAATTAATTAATTTAAACTGCTACTGTTTTCTTCTAATTAAACCTAAACTATTGCAACTACTGC
>Dhingra_Pear_16_GATCAG_L001_R1_001_paired_trimmed_paired_merged_contig_103000 ---NA---
CTCTATATAGTCAGTCACCCGTAAGTGGTGGTTAGTTACTCTCCTATTGTTGTCGATCTTATGTGTCTTCTCGTGCAGATACAACAGTTTCTGAAACAGCTAGATGGAGAATTCCTCAAGATAATCATGTCATCGCTTACAAGAGTGGGATGAATGTTACGCAGGCATGTCTCCTGCAAAAAGCATGAATATGTGCAGTAAAGGAAACAGTATCAGTGAATTTCCATTTACTCCCCCGGCCGCTTTTTCCGTACATGAATATGTGCAGCTCAGCAT
>Dhingra_Pear_16_GATCAG_L001_R1_001_paired_trimmed_paired_merged_contig_103001 ---NA---
TCAAAGTAATAATGCTGCCAAGAGGTAATATGGTTCATTTCATGTGTACATGGAAAAACACACACACACACATACATACGAAAGTATAAAACAGACTTGCCGCCTTCTTGATGTGCTTGCAATGACGCATTTTTGTCTGTTGCTTGTGCGAATCCATTTTCTAAAGTCACCTTAGTTTGGAACTAGGACGGATGCTAGTTCATAGGCAGCTGATTTGCTATTTTTTTATTGATGCTTATATCATCTTAAGAGTTATGACCCTTATCACATTGACTCTATAGGTATTTTTGCTTCAGAAATCGGAATTCAGTTAAGATGATTAAAATCAACATGGAAACTTGAATGACATTGTTCGGTTGTTAAATGCCTAAGAAATATATTGTGGGTTGAGTACAGACAGTGAGACCCATTGTAAGGTGTGCCCAAAACTTTTTACATATCAAATATGCATAATACCTTTGGGATGCTCTCTTGTCATAATCAAAAGGTTCTATCTTTTCAAATGGTTTGTTGCACTTTTGTTGACTGGACTTGGGATCCTTGTCTGAAGCAGGCATATTTACTGTCTTGCTGCCTAGTTGATGCTGAGTTGGCTACCACCATGTATTATCTATTAGTACTAAAATGAAGTTAGATAAACGATAGTAGCATTTCCCAGTCTTCATTTGGAATATTTGTTTAACTTTCACGAGATAAACTCAGTTGATTATCTCTTGCTGTTAAGTGTGATTGCGTCCTTGATCTTATAATTTAGAATACATTTGTGGCCTAGTCAGTGCTTCAAGTTGATTCAAATCGTCT
>Dhingra_Pear_16_GATCAG_L001_R1_001_paired_trimmed_paired_merged_contig_103002 ---NA---
TGGAATCCCCTACGATTTTCTCAGCAAACAAACCAAATGTCGGGCTTAGGTTAGGGTTGGGGTTTCATTTTACAGAAAGCAAACGGAATTAACTTCAAGGAAGCTGACGTTTTCATCGTTGTACCACTCCGCCAAACAATTAGAGCACAAAAACAACAGAAATCGCCACTAAATACACACATCACATAATACAATACATGGACAGCAGAGAGAGAAAGTGGATCAGATCAGAGAAAGAGAGAGTGAGAGAGATACCGGAGCCCGGTGATTTGGGCGGCGG
>Dhingra_Pear_16_GATCAG_L001_R1_001_paired_trimmed_paired_merged_contig_103004 ---NA---
TGGTACTGACATCGTTTTGTACAGGTTAGTTGCACTCTCGAGATTGAGTGCTAAGCTAATAGCCACTGATGTTTTCAATTAAATCAAGTTAAGCTGCGGAACTGAACCATAAGTATGATGCTGTTTTCCTTATGAAAATCAGAATAAAGGAAGCAAGCTTGAATATTTTGTGTAATTGTCCAGAAGACAAGACATGGGATGAAAATAATCTAAAAGAATGAAAAGAAACAGAAATTTCGTTCTTTATGTTGTTTTATGTTTTCCCTCTTTGCCATCATTTGTCATGTGCAAACTAAATGGAGAATTGTAGTTTTGGAGTGAGATATTGGTCTTTTACTAACTTCTTCTGCATTATCAGGAGGATCGCCGAGGTTAAGGCT
>Dhingra_Pear_16_GATCAG_L001_R1_001_paired_trimmed_paired_merged_contig_103005 ---NA---
ACCCTCTTTGGTGCAACAAAATCTTCAGAAACCCAAATCTAAACACACAAATCGTACCAAATAAATAGTCACTCTGTTTTTACTTTTGAAATTCAGCAAATTCATCATTAAATTCAAAGAAATTATAGAAAGTTATGGTAAGATCTCCCATCCCGATAAAATACTGGAAAATATCCCGATCGGAACTAGTAAAATCAGAGCAGTAGTTATAGTACCTGTCCTTGGACTGGCTCCGAAATCAGA
>Dhingra_Pear_16_GATCAG_L001_R1_001_paired_trimmed_paired_merged_contig_103007 ---NA---
AAATGTTTTCCAATTTTGATTTCTAGTTTTCATGCAGTGTACCATTTGGTCGTATACATTTCTTCCACCATCCTTCCTCCACTCATCTTTATACTTCCATTTTTCATTTTGTTATCATGTAGCACTCTACGGCTAATGAAAAAACAACTGTATACTAAAAAATGCACATAGAAACGTAATAGTAAGCCAACAAAAATGAATTCTGCCGTACATTCTATTATTCTTGAATCTTCAACTTGCCAGGGGTGGTACAATA
>Dhingra_Pear_16_GATCAG_L001_R1_001_paired_trimmed_paired_merged_contig_103008 ---NA---
TCGGTATAGCTTCCCCGCATCACTCTACAAGGAAAAGAAAATGAATTGTTCTCATATCTCATTGATAGAGAAATGTTAATTGTTACAATTTTGTTCAAATGCTCTCTGGTTTGATGTTTCAGAAACCAAAAAAAATATAAAGTACGACTGATAGCCAGGCAGTGCAGGATGAAGCAAGTAGAAGGGGACTCTGGAGTGTGACGTGTAATAACCTAAATAGGATACACATAGTAATTACAGAAGCACCAAGCGGGGCCTTAGAATACAACCAAAAAATTAACTCGTTGGGGCTTAGTCTGATACTCATCAAAAACTAATTAATTAATTAAAGGTTGTGAAAGCTTAGCCTCATAAAAATTAAAAAGTCAATCCAATGAAGATGATGGAGCTCGAGAACAAATTAATTCATAAAGCTTTTGTTTTTCAGCAAAGAATAATGAGGTACTGAGGGTGCATAAACAGATATATGATGTGTTTGATTATCTGCACACATTTCCAGGACTATCTAATAAAAAATGCATTCGAGCATAAGCACATGTCAGGATTATACATGACAGAATGCTTACAGTGAGACGTTGGAGTCGGAAGA
>Dhingra_Pear_16_GATCAG_L001_R1_001_paired_trimmed_paired_merged_contig_103012 ---NA---
GCATCACTTACTTTTCTACAAGCTTATTTTTTTTGGGTTTTGTTTTTTGGATGAGAACCTAACAAAAAGCTAGGAAGAAAAGAATGGGGAACCAGGTCGATCCAAGACCAAATGCGGTGGCTGTAAGGCGGTGGGTTGCTTCCACGAAGCCCAGTCCTCAACCACCAGCCTGTTCAGTTCCACCTAACCCGCAAACCAGCAGCCTGCACACACCTAACCTGCAACCCAGACCGACCCGCGTTCTCATGAAACCACTGCTCTCAAATCCCAGCTCACCGCTGCCATGTACCATCTCGCACCAGGCCACCATGATTCCCGAACCTCCACGCCTGACCAACC
>Dhingra_Pear_16_GATCAG_L001_R1_001_paired_trimmed_paired_merged_contig_103013 ---NA---
GGGATATGATGACATGGGGTAAGAAATTCAAATTCATCTTCATTTCTGAAAAATAATATTTGAGTCTTAAACTACTGTTAAGAATCAGCTGCATTTTTTTCTTTCTTGATACAAGCGATAGAGTGAGAGGGGGTAATCGAGCCTAGGACCTTTAGTGTAGGGGTAAATACTCTTAACCATTTGAGCTACAAGCAAGCCCGTTGTGAATCAGGTTCTATTAAACTAGTTTGCTATGGAATCATAATTTCTTGTTGGGTGGCATGTTAATGTTTTAGTTTATCCGCAGAAACTAACTAAAGGAATTATATGAAGATTGATTTTGAATTTTCTTATCATACCTGGAAATCTGTAAAACATGTTTTATGATCAATAAGAGATATTTTATAAATGAATGAACCATCGAATGCTAGTAAGAAGGGATATTGTATGGTTCGGCAGTGATCCATTTTAGATTCTGTTAGCAAATGCTGACTAGATTCCGGGGATATCAATAAAAAGGTGAAGGATTTATACATCATGAAAAATATGATAAAACATTGTGTACCGTTCAAAAT
>Dhingra_Pear_16_GATCAG_L001_R1_001_paired_trimmed_paired_merged_contig_103014 ---NA---
AAGATAGAAGATGGATTAGTTGTTAACGAAACTTTTCCGTTCCAATCCTTAGAAAATGGTGGTAGGATTAGAAGGGATAAGATTCCTTCGTGTCTAATCCCTTCTAGTCCTCTTGGAATGAAAAATCATTCGCCTCCACCTTCAACATACTGTCAATTTTAGGAGTAATCCAATCCAATCCTAATCACCAAACGCAGCCAGAGTTCATTCAAACTCTGTCTTTCTCTCTTCAGACAGATTTTTGTTCAGTGAATATGTTTGATTCTGCAATAGAATTGATCAGATTTGCTTTAACTTAGTAATCCATATTATTCTTTCAAGGCTTTTTTGGGCTCACTTTCTCAAAGGACAGACAAAAAGAACATTAACTGAGCTTTAAATTCTTTCGGTTTTGAGGTCTCAAAATTGGGGTTCGG
>Dhingra_Pear_16_GATCAG_L001_R1_001_paired_trimmed_paired_merged_contig_103015 ---NA---
AATGACAGTTTGGCTAATTTTCTTGCAAGTAGACACAGTAGCAGAGCTAGCTTGGGATCAATGGCTGCTCATGACTCCAACTTCTTAATACTACGTAGATTCGTATATAGATTTATTTTTAACCTCAACTAAGGAGAAAGTGAACAACGTTGAATTACAACCTATTGTTGCTTCTTCCTTCTTTAATTGTCTTTGACCCCAACTAAGGAGAAAGTGAACAACGCTGAATTACAACTTATTGCTGCTTCATCCTTCTTCAATTTTCTTCTTCTTACCTGTGTCTTCTTCTATTTCTTGTGCGCAACATATGCTTGACGTAAAGCTTCACTATAAGTCTTGGCAAGCAATGAGCCAGGTCTTGACAATCATCTAGCCTGGGCACACTTTGACAGATGCAGATGCTCGTATAATGAGCTAGTTGGCTC
>Dhingra_Pear_16_GATCAG_L001_R1_001_paired_trimmed_paired_merged_contig_103016 ---NA---
CCCATTTGTAGCTTCTTCAGTCAATCTTGACACGTTAAACGCCAAGCAAAAAGTTCATCACATCAGAATCCAAAGCCACAACAAGTTCCTTCAAAAGCAGACCAACAAAAAACTACAAATCCCATCTCACTTAGTTCAACAAATAAACCATAAAAATGAGAGGATGCGGATATTCTAATCTTATCCAAACTACGAGCAGACAGATTCAAACTTGGCTGCAGAAGAGGAGTCCGAGCACGCTGCTCTAGTCAACTTAGCTACACACCATAGAAAATATTGATTGAAACTTACAGTTGCGCTGGTGTAACATCTGTGA
>Dhingra_Pear_16_GATCAG_L001_R1_001_paired_trimmed_paired_merged_contig_103017 ---NA---
GCCAAACTTGGCATTGCACCAATCGATACACACTTGATTTTGTTTCTCTTACTTAAAATGAAAATGAGAAATGTAGTGTGCTCCACAGGCAGCCGTCTAAAGCACCTCATTCACTTTTCTCGTGCGGTTCCTTTGCAGTGACAGAAGTGCCTCTAAGAACGGGCGGTGCGTGTGATGCATAGCCTTTTTTTACAGGAAGGATAACGGATGTCATGCCAAGGGATGCTTTAAACCATTTAACTGAAGTTCAGGGTGGTAAAGTGACCCATTTCGAAATTTAGGAGAACTAAACACAAATACGGGTCAAAGTTCAGGGGAAAATGTTCATTAACCGCCAATGCCAATGA
>Dhingra_Pear_16_GATCAG_L001_R1_001_paired_trimmed_paired_merged_contig_103018 ---NA---
TATGAATCTCCTTCTCTGTACATGCAATTCAGAGCCAATATAAAATATTAAATATCTATCTAGCGGAAACTTTAAGGAAATGGAATATAACACATCCAGTGATTGCAAATATCTGTGAAGAAGCTTGGATGAAAATGTTGTGATTCGAGATGCATTTCCTGTATAATTTCATAAAAGCTGCTGTGTTGAATTCAATGATTTTGAGAAAAGTACACTGCCATCACCATAGATGCTGCATAAACTCACCTTTTAATAGAACACTCGATATTGG
>Dhingra_Pear_16_GATCAG_L001_R1_001_paired_trimmed_paired_merged_contig_103019 ---NA---
TCGAAAAATTACGAGTAATATTTAGTTATTGCACTTTCATAATCTGGGATTTTTTAAATTCTTTGTCATGTTTTCCTAGCCAATGTATTACTATACGGTTTGCACTTGCTCTTGCTCTTACTCTTACAATTATGTTTTTCATATTCCACAGGAATGATGTCAAGCTCATTAAGGAAATTGTAAACGATATTTTTCAGAAATTGA
>Dhingra_Pear_16_GATCAG_L001_R1_001_paired_trimmed_paired_merged_contig_103020 ---NA---
ATCAGTAATATCAGAGTAGTTATATCATAATTTACCGTAAACTGCATGATCAAAACCAACAAAAATGAGATACCAGAAGACATCCTGTGTGTCAAGGGAAGGTGAAAGTGAAACTACAACCGAACAAATTGTGAAGAAGAGAAACAAAGATACATTCTCATAACCCATGCCATCTACTACATAGTAAAAACACAATTCATGAAATGATAATACACCGAAATCTAGGATACGATGAAAATACAAGTGAAACACACACGTTCACTAGCAAAGAAGGCTGGGGATTACAAGGCTTACATATTCATTACGGATTAGCTGTTCCGTTCAAGGAAGACGCTGAGTACAC
>Dhingra_Pear_16_GATCAG_L001_R1_001_paired_trimmed_paired_merged_contig_103021 ---NA---
CCTAATTTGCTTTGGTGTGGCCACTGCAATATCATAAAATCTCAAGTAAGACACTGCTATGGTGGGGGAAAATAGAGTGTAGTAATCCACCAGCACAATTTATGCAGTATGCAGAGAAACAATCAATTCATCTTTCGGGATACCAAATCCATGAATATCAGTTACGCAACAGATATTCGGTCTCTCAACAGATTCATGATAATATCCTTGCACATGATCACACACATTGATTAATAGCACATAAACACTTCTGGCAAAAGACTCTAAAGTTCAACCTATCAAAAAGTACAGTAGCCATAGAAGGAAATGACAATCTTTTGCACATTCGAAGCTCAAACATTCAACAATCCACAGTTCCAATGTGAAATCTAATGAATCCCATCGAATCCACGGAAACTAAACAAATATGCAAATAAAATGAAATTGGGAACTAACTCCAAATTAAGTACTTAGAATCCAAACTCACACAATAGCAAAAGTAAGGCACACATCTTAGTGTACATTAGCACCTGCATTTTCAGATTCCATATCTAACTGTTGAAGAAAACAAAAGTTTCAATATCTAACCTTGTGAACCTCCAAGTTGCTGCAA
>Dhingra_Pear_16_GATCAG_L001_R1_001_paired_trimmed_paired_merged_contig_103022 ---NA---
AAAAATTGATAATTTGATTATTACTCAAATGTTGATAAACGTACTCATTATATATTGATGATACATTATTTACTTTGCAAATTTTGCCTAAAAATTTTATCTTCCTAAAACTCTAACAAGAAGTCAATTTTGAATCATGTCCGTCCCGGACAGCCTAATCGGCCAAAAGTAATTGAGTAATGCTAAGGAGACTAAATTTGAAGATTAAATTTGCAAATTAAATTATGTGTCACC
>Dhingra_Pear_16_GATCAG_L001_R1_001_paired_trimmed_paired_merged_contig_103023 ---NA---
AGAAGCGGCAAAGAGGTAAGTACCTACTACTTCCCTCATGTTTTTGAAGCTTCACACATCAGACCTTTTGGCCACACCAACAGTAATTCAATTTCTTGTACATAAGTGTTGTATACAACCCTACTCTCACGTTTGTGAAATGTTGTATACAACGGTTTATTTATGAGAATTTCTCCAAGGTGTTAAAAGTTTAAGCATGAGAGTGTATGAATTGAAGAAGGAAGAAAGAAAAATCACAGAAATAGAGATAGTGATGAATGCTTCTCTTTCTCTCTGCAAAATCACAGAGGAATGTTTTCTTTTATTCTCACACTAGCACACACAATCGTGCACTGCATAACGGTTAGTTATGCTAATGGAATCTCACCATTACATCAAAAGATCTCAACCGCACATCTAGCCGGATTCAAGGTGATTCATCCACATGTTACTTAGACAAAATTACAATATGAGCCCTACACTTGGTAATTTTAACCATAGTGAATACACAACTAAATGCAAGGCTTATTTCTACTAACTTAAAATCAGCTCATGGCTTATACACTAACATTCCCCTTGAAGCTTTGAGCTGATATGACTGCAAGCTTATCTTTGAGATAGTTGAACCTTTCCTTTGGCAGAGCTTTAGTAAAAA
>Dhingra_Pear_16_GATCAG_L001_R1_001_paired_trimmed_paired_merged_contig_103024 ---NA---
TTTTTTGTCGAATATGTCCATTTTTTAGCAGTATCTTCTTGTGCTTTGACAAGTGTAAATAATGTGTATACGCATACAAACAATCAGTCATAAGATTTGTCGGTCAACATTGTTCGGTACAAAACGGTCTTAAAAGAAATAATAAATTAATTTCATGCAAGTGATTGTTGCAATTATTATATAACGTAAAAAATTTAAGGTGCGGAGTATAAAATAATTTAAT
>Dhingra_Pear_16_GATCAG_L001_R1_001_paired_trimmed_paired_merged_contig_103025 ---NA---
AAGAAACAACTTAATCACAAGAAGCTAGCAAGCAGACCATAGTTGACCACAGAGCATTCCCTGTTTACTATTGCAGGTAGATGAAAGCCATTATCCAATGTACCAGGAAAATTCACTTTCTATCATTTATGAGAAATTATTTCTTTATTTCCGGTCCCAAGTTTCATATATAGATCCAGAAACTAACGAAGCATGACCCAAAAAAAAAAAAAAAAAAAAGAATATAGTCATAATTCTAATATAAATCCTACGCCAAAATAAAGAGTGTTTATTTTGGCGTAGAATTATAGTTAAAAAAATATTCATGTTGGGGCCCAAAACACTTTGTTGTGTTGTTATGAAGATGTTCAGATATGAAATATATTTTTTTCATGTATCGAGCATCATTAGAAATTTGACCAGATCAGGTCCTGCCAAAATCATAAACCAAATTTGAAAACTAGCAAACTGAAAA
>Dhingra_Pear_16_GATCAG_L001_R1_001_paired_trimmed_paired_merged_contig_103028 ---NA---
CATTCAGGTGATGGTTTTCGTCCAATAACCTAATTTTATGGACCCTTGAAGGATCCATCTAAGGATACAATATTAATCCTTCCAACCATTTTAATGGCTTTCGTCCAATAACCTAATTTTAGGGATCCTTTTGAAGGATCCATCTACGGATACAGTATTAAGCCTTACAACCATTTCAAACGAAATTTGGTAACAATTCCCGACTCTTGGCCCGT
>Dhingra_Pear_16_GATCAG_L001_R1_001_paired_trimmed_paired_merged_contig_103029 ---NA---
ATCTTTTCAGAGCAATCATATATATATTGCAAATTTTTTATCTTGTCATTGAATACTTAAGTGTAACATTTTATTAATGTGCCTTGCATCTGAGTAGAATTACTGAATGAGCATAGGTGCCACCCAGGTTTATGTATGTGTATAATCTTATGAAACTCAGAGGACAGTAGATTTCATTGTGCTAGCTTGGTTTTCTTACAAAGTCAGTCTCTTATACATTTTTTTGGGCTGCAATGTATAGAGTTTTGACCTTGTTTAAGGACATAATGAT
>Dhingra_Pear_16_GATCAG_L001_R1_001_paired_trimmed_paired_merged_contig_103031 ---NA---
TATGCTACTTCCGCCTCATAGGACCTGAATGATCCGACATATATAAGATAGATGGTTCAATGTTGTTAATTAAAATAAACGATAATTTCTTGTTAGTCACAATCATAGAAAGCTAATGAAGAGAATCTACACGGTGAAAGTATATTGGGAAACAAATACACAGAGACCATATGAATGATTTAAGACCCAACATTCGTGATTTTGGGACTCGCATAGCAAAATATGAAATCCAACTAGTAAATTACCGGTGCTTTAAAAATACCCTTGT
>Dhingra_Pear_16_GATCAG_L001_R1_001_paired_trimmed_paired_merged_contig_103032 ---NA---
ACGCGAGGAGCGACATGTAGACTTGTAAGATTTTCCAAATTGTTGTGCACACTGTCTAAAGGTTTTAGGTGTAGTGAAACTCAACACGAAATTTTAAAAAATAATATAACTGGATTCTAATTATAAAAAACAAAAAGAAGATATTACGTGCTGCATAATGGTTATGGACTGCTTTTTACTTGTATACTATAATGATAGGTAATCGTGAGTGGTAAAAGTTTTGCAACAATAGTCTTGAAGTTTTTGTTCTGTCATTTGTTATGCTTTGTAGGTGTTGCCTAAGTTTTCTTAGATTGATGCAATTTCAGTATTTGCTTTCTGTGTGATTGATATTGAGTGA
>Dhingra_Pear_16_GATCAG_L001_R1_001_paired_trimmed_paired_merged_contig_103033 ---NA---
CCCGAGGCTCTCCCAGTTACAGGTATTCTGTAGCTTCTCGCGAGAACCTTCTTTTGTTCCTGGAATTGTTCTGCTATTGCTGCTACATACTTTTGCCTCTTTCATGTCATTGCATATTGATAATTACTTGTAATACTAAAATGTTCCATTTTTTCTGTTTATTTATTTTTTATTTCATCTAAGTCTTTAATTCTATGCTGAACTTTCAGCTCAACACAAGGATAAGGGTAA
>Dhingra_Pear_16_GATCAG_L001_R1_001_paired_trimmed_paired_merged_contig_103035 ---NA---
CTTATTGATTTAGTCTCAAAATTGATATGAATTTTGAATTTGTGCGATACACACTTGCACAACACATGATGAAAAGTGAATGCATGTCCTCGAAATAGTTCCTGCTCTATCTTGTAAGTTTAGGGCTTTGGAAAGAAGGTAAAACAGCCATGGCCAGCGGATTAAGCAAACCTCAGTTGCTGCATATTTTACAGCATCCCCATATGGTTTCACGTTATTAGAGAAAAACTC
>Dhingra_Pear_16_GATCAG_L001_R1_001_paired_trimmed_paired_merged_contig_103036 ---NA---
TTTGAATTTTCCTTGATTAGTATGTGACCAATTTCTTTCAAAAAATTTCCAAACAATTTCCAAGCAGCTTATGATTGAGGACATTTCTAGAATTTCCAAAAGAAAATATGTGAATTCCGCACTGCAAGACTATAGAGGGCTGAGAATACAGTTATTCACCAATGGAGATTGAACAATATTTGAAATCTGTATTTTCGAGCACAAGTGACAAATCAACTCATTAAATTATTAATGAAAAATCTTTAGAGTCACAGACTCATTTTGTTTGATTTCACCATAAGATATTACACAATCGTTACAACTATCAATTTC
>Dhingra_Pear_16_GATCAG_L001_R1_001_paired_trimmed_paired_merged_contig_103037 ---NA---
AGGGCCATTAGAAGATAAGAAAGAAGGGCACCATACATTTACCTGACGAGGCGCACTCGGATCACTGCTGAGGCTCAAATCTAAGCAGATGTCAGATGAGTTAGCCATTTTTCAAAGGTATTCAAAGAGAAGGGTTGGATGTAGTAAAATCTCAAAAGGGCCGGAGACGATTTTCACGAATGGGCAATCTTCAAAGTGTGCATGTTGGAGGTGATCGATACCTCTATAAAAGGAGAGGCGACACAACCACCGATTCAAAAAAAATTGAAGAGACACCACTCTTCAAATCTTAAAAGCCGGATTTTCCTGCGTAAAGTTCG
>Dhingra_Pear_16_GATCAG_L001_R1_001_paired_trimmed_paired_merged_contig_103038 ---NA---
TGGGATTGGAAAAGAAGCCTACATCAGTATAATTAAAAAATAAAGAAGAAACTAATGGCCTGTTTGTTTGGTTTCATTAAGTTTCACATGACTAGACTGAAGTAACTCTTAACGTATCCAGCTTTTGTTGTCACAAGGAACTAATAGTAATGAGATTAGCTGGGACTCTACCCAGGCCCCAGACTAACGACATCACTAGCAGTTCTTAGCGAGGTCTCCGAAAACCACGGGGCTAGCTAAGACCTGCTTCATCCTGCTCCCGTTGCTCTGTTAGTGTCCTCTATGCAACCACATCTTCATCTTCTCTGTGACCACAACTTCATCTTCTTTGCGACCATAACTTCATCTTCTCTGCAACCATAGAGTCCTCTCTCTGCACACGTCTGCACATCTTCGCAAATCCGCTCGAATCACAAAACTCATATTCGTTGAGATTGCGAAACCCATATTCGAATCGCAAAATTCAGACACGAATTGCAAATCCCAGATTCGAATTGCAAAACCAAGTTCGTTTGAAGCTCTGCAAAACCTAGATTTGATAGGAAAATTTTTTGGCCTCAAATTCAAAAGGAAATAACCAAAACCAAGGCTGCTCTGCAAACCAAATTCCTTCTGCAACTTTCAAGAGAGAGACAGAGGTTCTAGATAGGGAAAATTTGGGG
>Dhingra_Pear_16_GATCAG_L001_R1_001_paired_trimmed_paired_merged_contig_103039 ---NA---
TCAGTCTAAAAGCATTACAGTAAAATAAAAAATAAAAAAAAAATATTTGGTAATTGCACCACAGAAATATTGTGAGAAGATTAAAAGATCTACAAATCATAGGGATTCGACGTGAAATACAGAGTACCAGCTGTCGACTACCTGACGTGCTCTCTCTCCTCCTTTGTCCAGGCTTGGAATTGGCAGCATAAAATAAACTTACACGTGGGAAGTTTCATACAATGAAAAT
>Dhingra_Pear_16_GATCAG_L001_R1_001_paired_trimmed_paired_merged_contig_103040 ---NA---
CTCCATGCTTCTGAGGATGACCAGGAACTTTCTGTCAAAATAATCATAACATCTTTCCATTTAGCTTTGTATTGATAATATGAGTCATGACATGCAGCAGAATACAAGTAAAATCCCAAGGGCCGTGTCGGAAATCACAAAATCACGCTAATTCTACTGATTTGCAGAAAAAGTTCACTGGGGCAGTTTATCAAACATGTATCAAACAACAGATGGGCATGTTCTTGGCTGGCACAATTTTTGGGTTTCCCATAT
>Dhingra_Pear_16_GATCAG_L001_R1_001_paired_trimmed_paired_merged_contig_103041 ---NA---
TTTGAAACATTGAAAGGGCACCCCCAAGATTCAATGCCTGTCTTTTCTAAATTCCAAAAAACATACAGTAAATTAATACACAAAAAAGCAGAGAAAATATAACCAAATAACACAAATACTAATATGCATTCAAAACAATGCAAAAATCCCATTGGAGAGTAATTATAAACAACCCCAGAACAAGGAGAGACTTTTCTGTACGCCGGGTACACGGCCTGGTACACCAACACCTTAGTATGACATAAAACTCTCAAATAA
>Dhingra_Pear_16_GATCAG_L001_R1_001_paired_trimmed_paired_merged_contig_103043 ---NA---
TCAACAGTCTTAGGTCACTTGTCAGATCTTAATTACATCACACGGACTATGTTAAGTAATAAAAAACCCACTATTTTTATTGGCCAAAGCCAGCATTCTCCAGTGACAGATTCTAAGCGTTTTCTTCAATTTTCATATTTAAAGAGTAGAGACATGAACACAGTGGGTCTTCAATATAAAATGATGCAAAGTAATCAGCCTTCCTCTCTATACATGAAGACATTGAAAAGTTAGACTGAATACAATTACTTCATCTATTAGCA
>Dhingra_Pear_16_GATCAG_L001_R1_001_paired_trimmed_paired_merged_contig_103044 ---NA---
AAAGGTAGGATCAATACAGATTATTTGTAGCAGCATTTCCTGTTTGTTTGAAACAAGTAAATTGAACCTGTTTTTGATGTGTATTAAAGGTTTTGACTTTTAACTTGTCCTTATATTCTTCAAAAGATGAATTTCGTGTACTTATCCGGCTAATTACTGACTTTGCATTCTCTTACGAAAAGCCTGTGACTTTTAACTTCTGCTGAATATGTCTTAGAGGCTTTAGTTTCAGCATCTGTTTCGTATGCATCTTAGAGGAGACGGATAATTGTGACAATGCAACTGTGCTAATAGATG
>Dhingra_Pear_16_GATCAG_L001_R1_001_paired_trimmed_paired_merged_contig_103046 ---NA---
GAAAAATAACTCAAAATATATAACATAAATCAAAAGAAATCTGCCTATTTAATACTTTCATGTATCATTCAATAACAAATAATCAATCAAATTGAATATCGTCTAGCCATCCATAATTCATCAAATAAGCAGTTCGCTACGAGAAGATTAACATTGATTTGTTCAAAGACTCTTTATAATGATAGTCTCCATCTCCATGCAAATTGCCAACCCCACTTTGCCAGCTCCACATATACATTATTTTTGCTCGCCCACTCATCTTAAATATATTAGAAACTAAACGATACCAAGGTTCATATCAGTTCACACCATCATGCCCCTAATCACCACCCAATTATACCTTAAAAAGTCTCATCCAAACACATCACAAATAGACAGTGCATTAATCTCTGAAGCAGATTCCACTGGACAAGGCACTAGTCACATACCAAGAGTTCATACATCCAACCTGAAACAACTTTATAATTTCTATTGATGTACTTTCATCGGATTTTATATGCCTTGTTAGATACATGAGAAATGCAACATACAGTGACAAGTCATGTGACCAAAGAAGCCAGGAAAACTCAAACTCATCAAAGCCCAGCTTACAATACTTTAAGTTACTCAATTTTCAGTCACCAATCAGTTCCACGTAGACTATATCCTTAGAGCATCTCCAATGGGTTCTCTAAATGAGCTCCTCGCTAAAAATTAGGAAGACTTTGGAAAAAATTCATCTCCAAGACACTCCCTACCCTGCTCCCAGCATAGCAAATCCTTTAAGAACTCCTAAATTTGGGGAGGGAGAAAGGATCTCCTAGCATTGATTACTTTTCAAATATAAACTCTGTTTGTATTGGTTCATAGTTACTATGACTTCCCAAATTAGACAATATGTTTGGAGTAGAAATTTTCTAGGTAGCTCCTAAGATAACTTTCTAGTCTTTTCAGTTAAATTTGACTTGAAAATATAGAGCATGATTGGAGATGCTCTTACATGATAGGATTAGGACATCACCTTAGAATATTTTCTTTTTCTTTCTTCGCATGTTTACATGGTGCAAATCATCCCTAGCTCAACCAAAGAAGCCAACAAAACTCAAAATGAAAAACGTCATGCTTTACTAGTTAGAGCCTACAAATCTTCATTCATCAATCAGCTTTCTCAGGCCATATCCCATTACGGCAGGTCATCAATTTAATGACATTTTTTTTCCTGTCCTTTAACATGTTCTTGGAAAACACTATACTTAAGTGTAAAAAATTCTATTTACTTTAGCAATCAGTGTAATCACTTATCAAAACCATTGTGAAGATTCTTCATAACTAAACAGCAACATTTCTCTTAGCAATCTACTGAGTACAGTCCTAATTTAACAAAACTTGGGAGTGGCCTGCTAAGGACACCAACCAAATAAAAAAATTTACCCTAGTCTCAGTACAAAGGATTAATCAAATTACTACTAGTATTTCACTCATAATGACTACTTTCTGAATTAGCAACAGCAGGAGCATTTTTCATGATAAGAATAAAAAAGGACATAATCGAGCCTTTTTATTCACATTAGATTAAAGAACTTGCAATTATCATAATCACCATGAAGCGGATAAACTCCACAAAACCGTGAAGTCAGAGACG
>Dhingra_Pear_16_GATCAG_L001_R1_001_paired_trimmed_paired_merged_contig_103047 ---NA---
ATTGCCTCTGTTACATCTTTGTTCTGTAGGAGCAAAAAGAAAATAACATAAAAATTTGGATAATGTAGTAATAGAAACAGAAGAACTATGCTTTACTAAACACCAAATAGGATGCATGTGTACTGTTTAAATTGACTATAAACATAGCACAAAGTATGTATTCGAAGATATATGTAGGCTAATTTGAATGACGATTGCACAGACAACAAACACATCTGTACTAGCACCAAGATGTAGCCAGTTGGTCTAGGCAACAGGGAAAAAGAGGAAATGAATAAGATTCAATTTCCTCGGCAAA
>Dhingra_Pear_16_GATCAG_L001_R1_001_paired_trimmed_paired_merged_contig_103048 ---NA---
TATATGATGAATACTTGTCGAAAGCCATGGGCCAACGTCCAAGTGAGGCTTTTTGTCATAGTTACTCTGATAGGATTAGTATGTGAGCGTATTTGATAGTTGTAGGCAACTTTGCCGAGGGATCGATTATTCTATCGGTTTTCTCCTTTCCTTGTTGCCTAAACGAACTTGCTACATTTGATGCATGGTGCAGATGTATTTCTTGTCTGTCCAATCATCATTCAATTAGCTAAATTAACCCTCCTTATTATGAATACATTGCAATATGAAGCAAAAAGAGAAACCTAATTGATCAATCCATTGTTGTAGGCAACTTTGCCGAGGAAAT
>Dhingra_Pear_16_GATCAG_L001_R1_001_paired_trimmed_paired_merged_contig_103049 ---NA---
GGCGACAAGTATGGTACCGTGGACGGTGGAGTCTCACGGTTCCGTTATTGTTATACCAAAAACACTCGGTCCAAAACATGTATGTATCTATGAACATGAGTAGAAAACAAAAGATAATCAAACCCAGAAACAAAAACAAAAACAGATTACCGTCATACAATTGGATGCATCTCAAGAACAATGAAATAAAAACGAACTGAAAACCATGCTATTAGACGGACCATTCCAAGATTATAAATCTGAAACTGCAAATGCAGGGCACCTAAAAATTTATCTAGTTCTTATCTGAAGTTGATATTTCACTAAAAGAATCTTGCCACGAAAATGACACTAGATTTTAGGCACATCCACATCCACATCTATCGCTATTGAAAGGTTTACTGCCATATATATGTCTGAAAAAACAAAACCACCCTAAGATATAAATCCGCAAAAGATCTAAGGATTCCGAAATATGATCATCACCATGGTTTACTCCAAAAACAAAACCATAAACGTAATTATGTTGCCTAATTACCAAAAGTAACATCCTTTCTTTCTATTTTTTCTTCCTCAATTCTCTTATTTATTTATTATATCATGATATGGTGGACAATTGTCCAATGAGGATCCTAGTCAGTGGCAGCATGTCCTTATCCGAACCCCGCACCCAGCGAGTACTACGGCTAACAGGCCCTTGGTTGTTGGTACGAAAATGCCCATATTTATTATTTAATTTTGTTTCTAAATTTTATCTTTCCTTCCCTTAAAAAAGATAGTCATAAAAAGTAAAACATCGATTAAAACGAAGCTGACTGAAATGGAGCGAAAATCCTAAGGTGCTCCGGAGTATTCTATTCTTCGGAATTTTTAACAGTTAGATCTTGGTCATTGTATCTTTGACGAATCTAACGGAGTATACTACAAAATCCCGAAATGGAATTACAAAATTTGATAAGCTCTGCATCAAAATGTCAACCATATTATGCATCAGGTGTGGCAGCGAAAAGAAAGCAAAGAATTTAAACAGAGAAAGCGATCCATTCAGAGCAAAAGCTCACACCACGATCACACAAAAGGAAGGACAGATTCCAAAAGTCACTATTATCTAATAATTTATTCCTGTTCAGTAAGTTTCAACTATTTTTTTCCATAAATTAAAGCAAAATTTCCAACCGAGAAACCACCACCGAAGCAACTCAGATGATCAGATCGCAGCTCCTCTAACATGAAATTATTAACTACTTAAATTGATCATCACATAATTAATAGATCAGAAATTAAACGCAAATACACGCGAAAAAGCTCGAATCAAATGCAAAATCGATACCTGAGAGTGAGAGCAGAGAGCTGA
>Dhingra_Pear_16_GATCAG_L001_R1_001_paired_trimmed_paired_merged_contig_10305 ---NA---
AGCCCAGATGAAATTACCAGGGTAACTGCAAGCCTGCAGTGGAGCCCACCTTCATTCCAGTGACCACCATCATTCCCAGAGCAACTTTCCTCTCTCTCCTCTCACTCTCTCTGAAGAATCCAAACATCGAGGAAAGCTGAGAAATTCAAAACGCAGAGAAAGCGAACTCACTCGCTCTCTCTTTCTTCACCAATCAAAACCCTCTCCCTCTGAAAACCGAAGAACAAGATGGACGACTACACG
>Dhingra_Pear_16_GATCAG_L001_R1_001_paired_trimmed_paired_merged_contig_103051 ---NA---
GATGATCCAAATCATTGAATGTGCCTGATCACATATAGCATTTATACTTACAGAAAGCTGAACAGTATTGATGCGATGGCTGAAGAGCAAAGGTGTTCTAGATAGATAATATGACCAGTTTCACTGGCTCAGTGGGCTTGGCTAAGGCCAAAATCAGTTATATTAGCTTTCAGGAGTTCCTTATCTTATCAATCGAAATTTTATTGATAAAACCTTTTC
>Dhingra_Pear_16_GATCAG_L001_R1_001_paired_trimmed_paired_merged_contig_103053 ---NA---
TATCCTTCCTTGGATGTCTGAGATCTTAAATTCTGAAATTAAAATATAATTCCATTTTTTATATTTGTAATTTTACTTCATTTCACAAAATTCTCTTTAGCTGGATGTTTTTTTCTTAAATTTTTTTTTGAGTGCTTAATCCAAAAGTTGAAAAAGCATTTGGTATGATCTTTTTCACAAGTGTTTCTGTGATTCGAAAGAACTTGTACGTTATGTGTTGAAGAATGGGTAGGAAAAGCCGATTCTATTTGTTTCACGGCCAAAACTTATATGCTTCTCTAGAGATTCCTGTACTCCGGGTTTTTTAACCGTTAGATTTTGCTTATCATGTT
>Dhingra_Pear_16_GATCAG_L001_R1_001_paired_trimmed_paired_merged_contig_103054 ---NA---
AAGGTACAAATTCTTCTGATGTACCCCTTCCTATTCATTTTTAAATTCTATGCGCTGACACCTGATTCCTTCAGTTCAATAGTTAAATGTAACAAGTAAGATAGCAAAAGAAAATATTAGAGCCTTCATTTGCAACTGATTGACATGAGAAAGCTTGTCGTTAAAGCTGCCAAATACGGTGCTCCCGAGTATCGAATACTTTGGGTTTTTT
>Dhingra_Pear_16_GATCAG_L001_R1_001_paired_trimmed_paired_merged_contig_103055 ---NA---
TGGTTGTTACAATTATTCTCTAGTGTACATCAATAAATCCGCATCTAATTTATACGTTTAAACAGCAACCGTTGGATTAAAATAATCGGAGATGAGGCTTTTCTTCAAGTTACAACCGGGTCAAAAAAGACCCGAATCGGAAACCCGCCCATGGTAGAACATTTACTTCGAATCACTCCGGTTCTCTCATCTATTTCACTGATTGCTTTTCTTTCGCCTTCCTTCCCCAGGACGCCTG
>Dhingra_Pear_16_GATCAG_L001_R1_001_paired_trimmed_paired_merged_contig_103058 ---NA---
AATTTAGATGAATTTAATGTTGGATATGTACCATTTGTGAAATAAATAAACAAACACCATCAATTTGTTTTCCTTTTCTAACTTTTCTTGAACAAACTCACTTCAGCAACCATCAAACACCACAAACTCACACAGCCATGATACTTAGTAAATCAACTATAATCTCTCTTTTCATTCGAACCATGTCGACATATTTCTTTAAAATTTTCAAAGGGAGCAGAACAAAGAACAACTGGTATGATACATAAAAGTAAAACGAAACAAGTTTATAATTTGTATCTTCCAATTGGCTAATCCATGACATACTAAAAGTAAAATCATTTGAATTATAAGGGAGACCCATGCAAGCAAGTATGACAAGTTTTGTGCCTAACTTAAAAGATATCCACAACTCGTAAGCACTAAATTGTCCATACATTAGCATATTTAATGATTGCAATGGATATATTCATAGAAACTAACATAAATAGAACAGACAC
>Dhingra_Pear_16_GATCAG_L001_R1_001_paired_trimmed_paired_merged_contig_10306 ---NA---
AATAGTACCGGGAAACTGCAGGCCAGCAGTGGAGCCCGCCTTCACCCCCACCCATCATTCCGAGAGCAACTTTCCTCTCTCTCTCTCTCTCTCTCTCCTCCTCTTTCTCTCATGAAGCAAGGCATCGAAGAGAGCTGAGAATTCAAAAAATGCAGGGAAAGCTCTCTCTCTCTCTCTCTCTCCCCCCCAATCAAAACCCTCTCCCTCTGAAACCCTAAAAAACAGAAGAACAAGATGGACGACTACACG
>Dhingra_Pear_16_GATCAG_L001_R1_001_paired_trimmed_paired_merged_contig_103060 ---NA---
AATTAGAACTTCCAGCTAACAAAAGAATTCGAATAACTTAATTATTTCACCACATAAACAACCACCTAAAGATCCATATTAAACAACGAAGAATAGCATGAAATCTGAAGAAAAATCTACCATAAAAGATAGGAAGTAACAAAATCATCAAACGAAACATTTATCCATATACCTCGTTATAGAAACATAATCATACAACAAAATCGAAATAAAATCAAGAGTAGGTGAATGAACATATGAGGGGAGATTGAAACCAATGCTAAAAAGGATAGGAAACTTCAAGAAATTTCACAGAATCGGCATGCCGGAACTCAAAATCATAAACATGCAAAATCAAATCCCAATCCCCTTTTGATTCAAAACCCAA
>Dhingra_Pear_16_GATCAG_L001_R1_001_paired_trimmed_paired_merged_contig_103064 ---NA---
AATCCTTAGATTTGGATATTCGGTGCAAGTACTTACATGACAACTACCAAATTAACGACATCGATCTCTGCTCGTCTTTTTATAATTACAAACGATATCATTATTTAATATGCACCAGAAAAAATAAAAGGAAGAATTTAAACTCAAATACAATGAGTTGAAAAAGAATGTCCTATTCCCCCCAAAAAAAATACATATATTTAAGTTGTACACTACATCAAAGTGAGAAGCTAGGAATCTTTTCTTATATTACTTCATGCTGGTATTATATCAGTAATTCTTCAGGCCTGTGACAATATATTAATTTTAATTCTGTTTGTACACATAAATTAGTCCAAAAGAAACCAAAAAGATGAGGAAGAAATC
>Dhingra_Pear_16_GATCAG_L001_R1_001_paired_trimmed_paired_merged_contig_103066 ---NA---
AATCAATACAGGCATATCTAAAGAATTTAAATGACCAAGAGATGAGGGAACCGAGCTGATAAGTACTTAAATAACAAAGAGATGGGTGAACCGAGCTGATGAGAATTTAAATAACTAAGGGATAGGTGAACCACGGGAGGAAAAGTATGCTACCTTTTACTATAATTGGAACGAATTTAAAAATATCTCACCATCACACTGCC
>Dhingra_Pear_16_GATCAG_L001_R1_001_paired_trimmed_paired_merged_contig_103067 ---NA---
TTGATCTACACTCTTGTACAACTACACAACGCCTCAACCGATACCAAACATCTAGCAGACATGTATCACGCTTGTATAACATGTATCACGATTCACACTTGTACAAAGTGTTATTCAAAAAGACATTCCTTTGGTGGACTATAACATGAATAATTTGACCGCTTCAGCAGTGCATGAATTTAGTTTTAAGAAATTGTGGAATTTATTATTGGCCTCAATAAACTCAAAAAGTAAAATAAGTCATGGAAATTAACTTTGTGTAGTCGGCCTGAACTTC
>Dhingra_Pear_16_GATCAG_L001_R1_001_paired_trimmed_paired_merged_contig_103068 ---NA---
AGAAGGAGGCTGCTGGGCTTTTTCAGGTAAACATTGTACACTACAGACGACGGTTCAACTTTCATGTTGCTTCAACTAAGTATGAATGCATCCAACTGAAGGCTAATTTAACATCTGAAAATGTTGATTTAGTCTGATGGTTACGTTGTTGTTAACTTTTTTGAAATGCTTTGGTGCCTCATTTTATTCCTGGTGTTCAATGATCCTACAGGAGGAGTGCGAAGCTAAACCGA
>Dhingra_Pear_16_GATCAG_L001_R1_001_paired_trimmed_paired_merged_contig_103070 ---NA---
GTGATGAAGAAGCCCATTAGCACGGCGTAAATCTCCTGCTACTACACCAATAAGCAAACCGCGGATGCATCTCTATGATCAACTAATATTGTGTAGTATAACAACACTATAATAGTAATAAAAATGTATGCGGAATTACAGATCACCTTCCAACTGGGTACTAGGGTTATAAAGCACTAGGAAAACACTATGAACATACAATAAACACATACTAAAGCACTAGCTTTATGAAGCATTGGAAAACTTTTTGTTATTCTTCGAATTCGTAATTCAGACCTGCTTCAACTAGAGCATTGAGCA
>Dhingra_Pear_16_GATCAG_L001_R1_001_paired_trimmed_paired_merged_contig_103071 ---NA---
GCTTGACTCCATTGATTGTCATCTGGTACATAATGAACAAGACAGTTTTAATACCATTAATTCTTGACCACCATGCTTGGGAGAACAGAATAACAAGCAGCCACAGGCCAAATGAAGCCATGGTAAACAATATAATCACCACTGAATTCTTGCTAGAACATTCCATCTAAAGCCTGTTCAGAAAAAAAAAACATGCAAGTTCTGTACTTTATTTAGCATCCTCACAATATTTTTGACATTTTCTTTATCTTGCATTATGACAAAGCCATCGAGAAGTCAGAAGTGACTTGGCATAAAAAACACCCTAAAGTACTTTGTCCAATGCATGCATGTTTCCCTTCAATATTTAATATTTTTTCCTAATTTCTTCTACTCATTTGCGCTAAAAGTCTCCCAGTATTTGCCCCTATGAATTA
>Dhingra_Pear_16_GATCAG_L001_R1_001_paired_trimmed_paired_merged_contig_103072 ---NA---
ACGAGGGTACAAAGGGAAAGAAATGTCATTGACATTTAAAAACATAATTGTAATCCTGTATAAAAAGGAAAATGTAATTGTAATGTAACAGCATACAATTGTCAAAACACATCGACTATAAGTTGATCACGTTCAAGACCCTCATCATTCCATAGTTAGCTACAAGATGAAAAAGGTTTAAGCTTGTATATTCACTAGTGCATTCTAACCTAC
>Dhingra_Pear_16_GATCAG_L001_R1_001_paired_trimmed_paired_merged_contig_103075 ---NA---
GCTCAAATGACTGAGCTTAGACACCTGATCAATTCCATAAAGAACTAGATTAGAACTAGTAAATGTCAATATCATATACAAATATTCATAGAAAAACAAACACAGCAATAGCACCTTTTGAAATATAGAATCCTACACTAGGTTTCACTTTTGTAAATAGAGTATCATTACGTAAATCTCAACAGCTGCTTTTTCTATTCTAAGTTACAATTAGAACACCGTGCAACATGATTGTTAACTTCATACAGCTGCAACATATGCAAGACAATCATGTAACTCGTGTTAACATGAGCTCAACTATAGAATTAATTGATATCACAAGTATTCATTCGGATATGACATCTATTACACTAATCTGTAAAGTTCCACTGCAGATGTTATAGAAAGCTTAAGTGGAATCCGTGAAACAATGGCAGGTAGATTTTCACATATCATGAACAATTAACTTGAATCTAGTGTTCAACATACGAAAACAAACAACTTCTCATGCACGAATAAAAATTGATACTTGTCGAATTACTTCCATTCAGTAATACAATAGAGTA
>Dhingra_Pear_16_GATCAG_L001_R1_001_paired_trimmed_paired_merged_contig_103076 ---NA---
AATGGTTGCAGAAGAAGTGGTATTAACAATGATGCTTAATGTTGTTTCAATTCACCCCGCTGGAATCTAAGTGAAGCTATGCAATGCCTAACCAAAGTCCAGGTGGTGCTAAAAAAAAGACAAGAGTGTTCCCATCCTAAAGAAAAAAAATTTAGGAGCTACAACACTGTGCTTTCATTTACAATATGCACCACAAACTATT
>Dhingra_Pear_16_GATCAG_L001_R1_001_paired_trimmed_paired_merged_contig_103078 ---NA---
TGTAAGCAAAAATAGAATATAAACATGACATTTTTAACGTCCAACATCATATTATCCTCATTGAATCATAAAAATTTAAAATTTATTCATTTGAGTTTAAAATATTACCACAATTCGTTTTCCTTTATTCGTTCAAGTTCTTTTGTACTACAAACGTGAATTCATCACATAAAAGCCAACTGATGATTCTTATTCAATAAAGGCATACACAAAAGCCATCCTGATATATGTGTTGTGCACTAGAGAGACCATCTTCATAAAACTAGTTCCAATTACCAAAATTGAAATTATAAACTCAAGTTAAATGCACAAGAAAACAGAAAGCGTTGTTCCAACAGAAAATATAAATCGCCAGACTTCATATTAAAATATGAAATCAGGCAAAAGCCGTCCTACTCATACGTACAAGTTCATAGATTAATAATTTGAGTAACAAAGTGAACATCTGGAACATTTCGACGTCATTGTGAGATAAGTTTATTAATTATACGTGTTACTAGAGAATAGAGATGCTGAACTTGTAAGGGAGGTTAGCTCCACAGCTGGAATCTGACGCCACTCTTTTCCAGACAGCTGCAAGAGAGAAACGATAAAAATGTATGAGTTACTCTTGACCATCTGGGAAATTTACAATAAAACTGTATGATAAATGATATTTAGGAAATAGAGGTATTATTAATGAGAATAATATCTTTCTTTTATGTAGGCAGATTTCTGGAACCTCATTAACCCCAAAAACTACAAACTATATCTTTATCAATATCCCTATTTTTCAAAACA
>Dhingra_Pear_16_GATCAG_L001_R1_001_paired_trimmed_paired_merged_contig_103079 ---NA---
CTTCCATGGTCAAATCTTTCAGAGAAGCAAAACCCAGAAAATTAAGAGGGTCTTTTGAAAGTTCATATAAAAAAATTCACATAACTGCTGCAAAAGTTAACAGCATGGGAAATGGAGGAAAATATACAATTAGGATTCCGCTTAAAATCGAATAGTTAATAAAAGTGGAGATTCAGACCGCGATTTAGTCAAACCCTGAACTCTTAAAAGTGGTCCAAAAATTAACAAGTCTACAACCCTTTCCATCATTTGTCTAAGAAAACTAAAAGTAGAATTTTTATATGTGAAACAGATGGTAAATTACTTTTATAGAGAGCTCTATATGGATCATTAGTGACCCAAAATTAGAGGCACCAGTAGAGGCTATCATGATAAGATTGTTTTTTTTTTTCTTTTTAATGATGATAGTATATAATGATAAGTTGAAAATGATAATAAATAATAATCAACGTCAAAAAGTTGCAACGGACCTGGATTTTAACAATTCTCTGACG
>Dhingra_Pear_16_GATCAG_L001_R1_001_paired_trimmed_paired_merged_contig_103080 ---NA---
CCTGAACTTTTATAAATAGCCAATTTCCCTTATGACATTAGATTTTAAAAAATTTAATCCAATTTTCCATCTATCTTGATCACAGAAACATCACATTACACCGGTATGAAGGCAAAAAGGATGGAAACTTGGATGGATAAAAAATTGAATGAAAGTTTTTAAAATCTAACGCCAAGGGGGAAATTGGCTATTTATAAAAGTTCAGGGGGTAATCAGCTAAAATTAAAGTTCAAGGGGAAATTGGCTAATTATAAAAGTTCAAGGGGGCAAT
>Dhingra_Pear_16_GATCAG_L001_R1_001_paired_trimmed_paired_merged_contig_103081 ---NA---
AAGATGTTATTCTTGAATGTATCTATCCAAACAGAATGTAAGAAAGGTGTTAATAAAAGGTTGACTAGATATGTCTGCAATTCTCAGATCAAGCAAGTAATCAAACAGGAGCTCATTGCAAGACTTGTTAACTCTAAGAGGAAGGCATCAGCTTAACTTACCACTAGTACAAAGAAAATCATGTCAGGTTCATATCACGACTAGTTATTTGTTGGGCATGCCCATATAGGTCTTTCTAATCTTTCTTATATTCCTTTCGTGCGCTTTAGTTTCATGTCCCCTTCGTTGTAGTTTTTATTTTCTTTAACAAATTTTGGTTACTGTGTATGTTTGGAGGGAGTATAGCGGACATTTTATAGGCCCTAGCGCGAAGTCTACTCGCATAATCCTCTACACGGTGTATTACTTTTTAACTAGGATGTAAAACTTAACCAAAAAAAAAAATTGAAATCGTAAATAGCATACCCTTGACTTCTTGATCTTGACAAAA
>Dhingra_Pear_16_GATCAG_L001_R1_001_paired_trimmed_paired_merged_contig_103082 ---NA---
TTTCTATGATGAGGATAACGAATATAGACATCGTTTTTTTTTCTTTGTGGAGCTGAATGGATCTAATTTAACAAAGCATGCTGAATTGAAACTTGTTCAAATGCTGTGATAAAACTTGAAATATTACTGTCATTAGCATATGAAGGATTTGAAGTCCTATATGCATAATCTGTTTACGTTACTCTGCGAAGTGCAAATTATTCAACAATTATTGAGCTTTGATCCATGGTCTGGTTCTGAGTCACAAGACATTGTCAAATTTCAGGTTCTGTAGGC
>Dhingra_Pear_16_GATCAG_L001_R1_001_paired_trimmed_paired_merged_contig_103084 ---NA---
ACATTTCTTGCAAAGTACCAATCCTACAGAAAAACAGAATTAATTTGAGACAGAAAAAGGAGAGATGGAATGGAACCGTACAAAACAAATGCCGAAAAAAGTTCACAATCTGATGAATAACTTGACAATTTGATTACTACCAGAATCATTGAGGGGCTAGATTATCATAATACACCTTAGTATTAATCTACGCGATTTACTTGTTCAGTACTACAACTTGTGACATACGACATGGTACTTTTGTAGTACCGTAGACATTAAAAAATCAGAATGGCGAGAAGTATTATTAACCAAAATCGTAGATCGATTATGTTCTTCGATGACCATACATGCCTAATTGAGGTCTAAGGGTCATAATAATACCGGAAACAAGTATCAGAAACTGTTACCTGCACCCTTGCACACCTTGCAGT
>Dhingra_Pear_16_GATCAG_L001_R1_001_paired_trimmed_paired_merged_contig_103085 ---NA---
GCTAAAAAGAAATTAGTAAAACAAACATTGGACTAAAACTAAGAATAGAATACACCTAGAAACACTCCAGCACTCCAATGGCCTTGGATGGCAGGTCACGGCACAAATCCTTCTTCTCCTTCCTTCCTTGCAAAGCTGCGACACTCTTTGTATTTTACTCTTTGAAATTCTCTCTAAAGCTCTCTATATCTCCTCTGAAAATTGCGGCACAAAGTCTGTATTTATAGGGTTC
>Dhingra_Pear_16_GATCAG_L001_R1_001_paired_trimmed_paired_merged_contig_103086 ---NA---
TATGATATCAAAGATGAATTGAACTGCAAAAAGAAGAGAAAGAATTACCAAATATCAAATGGACCACAAAGGATAGATGATTGACCAAATATCAAATGAAACAAAAGGGCAACGGTTTCAGTTTCAATTCCACGTCAATTAACTTGTCAAAACCAGTCGTAACACAAATATTTGTACAAGAAAATGGAAGGAAAGTGGCTCAAAG
>Dhingra_Pear_16_GATCAG_L001_R1_001_paired_trimmed_paired_merged_contig_103087 ---NA---
GAGCAATTACTTCTGCTATAATGACTGCAAACAGGAAAAATAAATAATTTTGGCGAATACATTCTGATTAGAAACTCGAGCACTGAGATTCACGCACAGATACACTTCTCAGAAGCTACTACAAATAAATTAAATAGAAATAACACAAAGATTGAGTTTGAAAACTTTTATACTCATACGTGCTACGCTTGCACAACCAACTGAAGCGAGGTCAGATTATTTATGAGCCTTACAACAAAAATCATTTACAAAACTTCAACATGAAACATTTTGAGTCTTGCAAGAAACTTTCATGCAGCTTTATGTTTCATCCATCTCCTTTTTCCTTCCTCACAACGAAAGCCAAACACTAGAAAATTGGTATAATAGGTTACTAGAATAAAAGAGTTGCATTATCGCTGTAATTTTGTTTCTAATTTTCCCAAACACTAGAAAATCCTTTTTCTTTTTCCTTCGTCCTACAAACTTCAAAGAAATATGTAATAAGTGTTGGGTTATCAAGCCTATGATGAGTTGTCCTAAGTGTATTAGGATTTATAGTGTTAGAAAATTAACTTGTTTTTCCAATTGGAGTCGTTTTCCTAATTGGTCTTGGTTTCTCAATTGGAGAAGGATT
>Dhingra_Pear_16_GATCAG_L001_R1_001_paired_trimmed_paired_merged_contig_10309 ---NA---
ACAATCCCTGTTGTTCCTTTGGATTCTTCGGCTTTCAGATGGAGTTTGCTTATGTGTGGGAGAGAGAGGTGGAGCAGCTAGGGTTTGAGTATGGAAGAGATGAAAAATGGAGAGAGCACCTGTTTTGGCTGAAGCAACGGCTCACACAATCTTAGCAGAAGATCCTGCATCTGCAAAGGATCCTTTAAAACCTTTTTTCTTGAACAACCCCGCACTGCAACACTTCCAGGCAAGGTAAACCAACAGCACCCTCATGCTGAGCTCTCTTAAGCAGCACAAAATGATATC
>Dhingra_Pear_16_GATCAG_L001_R1_001_paired_trimmed_paired_merged_contig_103090 ---NA---
GCTAAAATAACGGATATTATCACATAAAACAACCCCAACTGAGCCAGTCACACCTCCATCAACCCCCCTCCTTTCCTCTCTTAAAGCTTATGACAGAGCTCATTATCTATTCTCTGTCCAGATCCGGAAATCATGCAGCAAACGTGTGAAGGGAACAATCAGTCTGTAACGCTCCCAGCCTAGTGCTTAGCTTCTTTTCCTACCCTTACGTGCACCTTCTGCTCCTACTCTATAACCCTCAGCTGTTTTGCAAAACCATCCTCCACCTGTTTCCGTCTCCTCTTGAACTAGACATAGGCTCAAAAGTTTCAAAAACTCAATAAGCAAAATCACATAACTAGCACTGTCAAAGTCTGACTGATCTCCAGTGAATATGATGTTTTCCTTAATGGAAGTTATGTCCTTCTCATATGCCAATCACAAAAGCATATCAAGAAACAGACTTTCTTACTATAAGACCTTTAAAGGTTCTATTCTAGCTTGACAATCATCACCAATTCAAGGATATCATCAATGGAAAAAAGCGTAAATGATCATTCCCCCGAACTGGAAGCTATTCTTC
>Dhingra_Pear_16_GATCAG_L001_R1_001_paired_trimmed_paired_merged_contig_103091 ---NA---
TCAAGGTCAGTACTTCCCTAGATTCAGAACTGATATTTTCTCCACTGATAAATCATCGGACTCTTCGCCACAAACTTGTGGCAGGCAAGAAGCATCGTCGTTCTACCTAGATTCTTCAAACAAAGAGCACACCAATATGTCCAACTCTATATGATTGAATGGATAACTATTAGTTTTACCCCGCTCAAAACTTTCTAGTATAGTAAATACTTCATTTGTTGCGCTAAATTTTTGCAAGTTGTTATGGTCAATAGAGTTGAGCACAAGTCGACTTGTTAATATAACAACTGATCGGCATAAAGAAAAATCACTTCAATCCAACATCGCTAACTATGCAACTAGAACCTATGTTCCCCTGGATCAGTGAAAGGCAACAAACTCTGGAGACCGAAGTAAGTTTCAAATAATTTCTAACCTACTGCACAGACGGCTGAAGCAATCAAGGAAACTCGGAGGCCAAGAATACCAAAAGATGTAGGAAGTAATCTTTGACACACTGTTTGCTTAGGGACTGTTCAAATATCAACAGCTTCTCCAATCTTA
>Dhingra_Pear_16_GATCAG_L001_R1_001_paired_trimmed_paired_merged_contig_103092 ---NA---
CTTATGCTTGGAGCCAAAGTGTTGGATGAAATTGAAGGCCTTGTATGCACTTTAGGACATAAAACAAAGGGCCTAGCCCATTCTCTTCCCAAAAATCATCCTAACCCGTGCATAACCTACCAATTCCAGCACCATCCACACCTTGCCATGGCCTCCCCTTGCATTTCCAGCTTTCCCACTTCATCATTGCAGCACATTCTCT
>Dhingra_Pear_16_GATCAG_L001_R1_001_paired_trimmed_paired_merged_contig_103094 ---NA---
TTCAAACAGGCATAAAAGGGTCTTGGGTTTTGCCAACTACCCCACAATTGCAGATAATTATAACAATATTCTATTCTAATTCTAAAAAGTAGGTGTCAATCAAATTATCAAGTGAGCAAAACCGAAGCCAAAAAAATGTTAAAGAAAGAGAAACATAAATTGCTCAGCATGGAATTTTGGAAAAATAAAAAATAAACGTTAGAAATATATAGAATAAAGAGGTCACCTATTATTTTCCGCATGTATCTTTGCAACTCATACACATAGATTTGATAATGTTTGCTTGTCTGTGA
>Dhingra_Pear_16_GATCAG_L001_R1_001_paired_trimmed_paired_merged_contig_103095 ---NA---
CCTGCTGCTCCTCTCCATCCTGAAAGAATGTATGAGACTAACATTAAAAGTTCCAGTCCAGGGATAACTTGTCGGTATCTTTCAAATTCTATTCAACTATTTTTGCTGCATGCATAACGACTAGGATGCATGTTGTACATGAGTTGATAAAAGATTCCATAATCACAATGTAGTGTACTGTTAACTTATATGTCCTAGTCTCCAAGAATGCAGTTCCAAGAGAAAATGTCATGGCTGATACCTGAAACTTAGGTGCC
>Dhingra_Pear_16_GATCAG_L001_R1_001_paired_trimmed_paired_merged_contig_103098 ---NA---
CAGTACCTATTGGATTACAACTGGGTTTGCTCCTCTCTCTCTCTAACAAAAAACAAGTTCTTAAAACTCCTTTTTTTCTGCTCCTTGGAAGCAAGTTCAGTTCATGTGTAATGTTGACTGCTTGTGATGATATGAGAGATACTGTGAAATATCATACTATTTGTCAATCTGGTTTTATCACTGGTCCTATCTTGTTTACAATTGAACATCAATAACCACGATTAAAGCTCTACATTGGATTGTCTGCAAATCTTTCGTGTTTGCTGTCCTTGTTTATACTGTAGTTTGTTTATTTTTCAGGCTGGAACCTTTAGAGGCGATGCT
>Dhingra_Pear_16_GATCAG_L001_R1_001_paired_trimmed_paired_merged_contig_103099 ---NA---
TCAAGGCGCAGAGAGGAAGAGAATCCAACACGACGGAGCCGGTCGGTGGTTAATCCATTCTGCACGCTATGAAAACTTAAAACACGTGATGTTTGAACATAAATTGAACATAAATATTTATGCATGGCATTTGACCAAGTTTTATATGTAAATCTGAGTTTACTGGGTCGGGCCGCACAATGTCAAAAGCGCAGTTATGTCGCAGCCCGAATGAATGAAGAACAGAAC
>Dhingra_Pear_16_GATCAG_L001_R1_001_paired_trimmed_paired_merged_contig_103100 ---NA---
CATTTTTCATCTGGGTTTCAAGGTTAGCATGCTTATAACCTCTTGCCCAATCATTTTTAGACTAGATGTTGTAATGGGGTTGTGATTTTTGACTTCTGGGTTGTGCTTAAACAGCAAGAATCAAGATTTCCCAATTTCTGGGTCAGCTTGTATCTGTTGAGATTCGATTCGATTTAGTCCATTTACTGCTGTGCCACATTGATATCTTTGCTTGTTTAA
>Dhingra_Pear_16_GATCAG_L001_R1_001_paired_trimmed_paired_merged_contig_103101 ---NA---
AGCAAGAAACACCAACCATTCACACCGGTGAGGAGGATATGCTGACTATATATATAATTATAGATAGAGTAGTATTCAGTGTCCACATAGTTTGGCATGCTATGTTGCAATGTCAATCAAAACTATTAAGTAGGTGAAATCAAGTATAAACCTATGTTTGATTCAATGTCTGCCAATAGTATGCCAAACTTCATTCCTATACAGGGGGGTGTGTGTGTGTGTGTGTGTGTGTGTGTGAACCAATGTAATGAATACTGATAAGGAAATCGAAATCTCACAGTC
>Dhingra_Pear_16_GATCAG_L001_R1_001_paired_trimmed_paired_merged_contig_103102 ---NA---
ATCAGTAGTGCAAATTATTCGTGAGGTGAGTTGTTTTGCCTGAATTCTTGTTTCTATTTTGAATTTAGTTGAATGAAATTCCGATCATACACAACGTCCTCAAATAAGTTCCGTTGGTTCCATGGTGTATCTGAACAGTGTTTTTTGGGCTTAAAAACTGTAATGATATTTTTTTTACACTTTGTTGGTCATAACACCAGACTAGGATATGCCTCAGATAGTTTGACTCAAAGGTTTTGTCTGTGAAGGACTCATTTGAATGAAGATACCTCATTTGGAAATTATAATATCCTGTGAGGGCTTGATAACATTAATCTTGTGGGATGCCTTTCTGAAATAATTATACTTATTAATCAGTATGTACTACGCATCATAAGCAGCCACAACAGTTATTAGCAGATT
>Dhingra_Pear_16_GATCAG_L001_R1_001_paired_trimmed_paired_merged_contig_103103 ---NA---
TGTGAGGATCATTCACGCCAGGTAGTTTTCCAATTTGTGGATTCTTAGTTTCTTTTTCGACCAATAGCTATGTGCAGATTTGCTATTTTGTGAATATTTGCGTTTACTTAATGGGTTAGGACCGGGGACACCCATTGTTTTGACACACATTTTGACACATTGTTTTGATAAGCATGATCGTTGAGAGAACACCTAAAGATGGATGGTTTAGATTGTTGAAATACATTACAGGGTGTGCCTACAAAATGTGTGTCGAAAAATGGGTGTCTCTGGATCCTAACCCTTAATTTATAACTTTATGCGAAACAGGTAGGTCGATCTTTCACTAAATGTTGTTGAGGCAAGAGTTTAGGGTTGCATACTCGTTTGAAGTCGAAAGAATATTTGAACCGCGGGAGCTTGTGCACATTTCTGATGATTAAATGATACTATTTGTAGTTTGTAATGTGAATGAGTGTATGCCATCTTGTTTGGCATTCGGCTATCTCTCTTTGAACTGGATGTCAATCTATGCCTCAAACTATGCCCCTTCCGG
>Dhingra_Pear_16_GATCAG_L001_R1_001_paired_trimmed_paired_merged_contig_103104 ---NA---
CTCCGGCGACCCACCCCCAATCCCTCTCTTCTCCGGCGAGCGCCACTCTTCATCATTGTCGTTGACGACGGCGATGATTGCGTCCTGATGGCCTCCCGCGATGGACTTCGTCGTTTTGAAGCGTCTCGATCTTGGAGAGCCTCGCCCATTCCATCGTCCACCACGGCACCACCTAATGATTTTGGAAGAAAATGAGTTTTTTTATCCATAATTATACATATATTTTTTGTTAATAGGGGGTTTTTGGACTGTTATTATTTTGGGATGGTGCTGCTTGGTTGCAGGTTGACGGTCGTGCTC
>Dhingra_Pear_16_GATCAG_L001_R1_001_paired_trimmed_paired_merged_contig_103105 ---NA---
AACAAGGCCCAACCTGAAACACAATGTTATAACATCAGCTTTGGTACAAGTTTAAAAATAGTCTCATTAAAAAAAATAAATAAATAAATAAATTAGCATAAGAGGAGATCTTAACTTCGGAGCATCGGGAAGAAGCAGGCATTAGAAATAGGGAAAGGTAATACATAAACCACTCACTAATGAGTAAACTCGGAACCTCTACATCTAGACCAAGTTCAAGACCTATATTTCAATGTTCTCATATAGTTTGGATGCAGATTCAAGAAATACGACCATCATAAGAAACATGTTAAGCATAAGAAACCTCTTCACTAAAATCTACAAGTAATATTATTTTGACATCGAAATTTCATATATTTTATAATTTTTTAGAAGATAGAGAGTTTTGCATCAATTTGTTTTCAACAACAACAA
>Dhingra_Pear_16_GATCAG_L001_R1_001_paired_trimmed_paired_merged_contig_103106 ---NA---
CACGCCTCAAATAAGTTTAATAGCTCAGTATTGAGGAAATCTTTCACAATGCCATACGGAACATTTTGATAACCATTTTGTTATAAGTTTTTTGTGTTCACCTTTTGTGCTATAGATAGAGGAAAAGTAATAGGAGAAAGGAGGAATGAAGAGTGTGAAGGAGGATGGTGGAAAAAACGCAAAAGGGGATGGAGTGACATATAACATGAAAACTAAAAACCAAAACAGAGAACACTTTTGTGTTGTTTTCACTTTCAAGTCTCTGTTTTCAAAATAATC
>Dhingra_Pear_16_GATCAG_L001_R1_001_paired_trimmed_paired_merged_contig_103107 ---NA---
ATCACCGGCTCATCCTCGAAAATCCTATCCATTAGCAAACACCCATCATTATAAAAATTTGCAGGATATGGGTGCATCTCAGAGCGCATTGTCCGCAATAAAAACAGATTTTAAAGAGCTTTTCATAATTTAACAGAAACAGAAACTCCTATTCTTTATTCACCACTATCAATCTTTAAGAGGTAATCTAAGGTGCATCTTTAGTATAACATGGACAAATAAGCCATTCAAA
>Dhingra_Pear_16_GATCAG_L001_R1_001_paired_trimmed_paired_merged_contig_103108 ---NA---
AAAGGAAAGGGATGACAAAAACAAACAAAACAACCACTACGGAAAACAGACGGACCAAATTATCAAATAATTTCAATACTTGTGAATGTACATATATATATCTATATATTCATATGTATTATATCATAATATATGATATATATTATTTGTGGCGGATTTGGGAACGGATATGGATTAGGGGCCCCTATAACCATATCCAAACCGTAATAAAATAATATTTATGGTTTTCCCCAATATCCAAAACATACCCGAATTTTCATCCCCAAATCCACCATATTCGGGCGGTTATCCACATTCATCGGGTTTAACAAATTGAATTGTCATCCCTAAGAAGGATGCAGAAGTAGAGAAAATATGAGTGTGAAAACCACTATTTTGTGAATAGGATCATCGAACACAAGATTTGAGGTGACGAAGATGATGATTTTAATAGAGAGTGATTTTTGCACTCCCCTTTTCTCTGCCTACCCTCTTCCCTTTTGCTTTAGCAACGGAAAAACAAAGGGAGGACGCAGAAGTGGAGAAAACAGGAGTGTGAACACTATCCTTGTGATTTATCGACACATGGTTTATCTATAATTTACCCTCAGCAAAGTTGATCTGCTTGAT
>Dhingra_Pear_16_GATCAG_L001_R1_001_paired_trimmed_paired_merged_contig_103113 ---NA---
TTTCCTCTGCAACTGAGCTCAAAGGTGACGGCTTTCTTCTCTTTCCACTTCTCTTTGTTTATTTGTTGATATAATTAGATTACAAACTATGAAAATGGAGGTGGGTTTTTGATGCATACAAAAATTGAATCTTTGATTCTATTTATTATTGTCAACCAGAAGTTAATGGGGTGTGGGCTGCTATAGCAGCAAGTGCTTTTGGCTCACACATTAAGCAGCTAGTGCTTTTGGCTTATTTCTATACAAAAATTGAATCTTTGAATCTGCTTTTTCATGTTTTGAAATTAGTGTGTTTGTTAATATTGCAGGAAGTGCTTCTGTGTGAGAAATT
>Dhingra_Pear_16_GATCAG_L001_R1_001_paired_trimmed_paired_merged_contig_103115 ---NA---
GTCATTAGTTGCAATCTCAAGGCAAGTTCTACACTTCTTGTTTTTATTCAAATGAGATACGGAGTACATCCGTGTTACCAGTAAGAAACCTTGAGCAATCTCTGCAGTTGCAAAATTGAAAAACTTTTGGTCAGAGCACAGAAGACATTGCCTACTGTGGTTCTTTCCATTAGAATTGTGTTTTTGCTGGACCCTAATTTTCAACACGTGTAAAAATTACATTACAATTTATTTAGAGGCCATTTGATAACCATTCCATTTTCAGTTAAAAAATAAATAAAAAAAAGCTGAAAACCAAAAACTAAAAATGAAATGGTTTTCAAACGGCCCCTCAATAAATAGAAATGAATAGTATCGCATATGAAACGGTTCAGAAAGATTAACTGTGTTTTTACCTTGCTCAACAGCTGAACTTTGACAGACTACTTGC
>Dhingra_Pear_16_GATCAG_L001_R1_001_paired_trimmed_paired_merged_contig_103116 ---NA---
ATCTATATTGGTTTTGCACTTGTATACGTACAAGTTTTCTCCTTTTCTTCGTTTTTTTTCCACCAAGTGTTAGTAGTAGATTTATTTCTCATTAAGTTCAAAACTCTACATAATATAATTCGATTTGTTTTCTAGGCGTTTGCACTCCTCATATCCCATTTAAAGTTTAGCGTACTTATTACTAAAATATTTCTTTCCACAGTGACTTTGTGATACATTATGACAAACACCTTGGTACTAGGATTCTGATGCCAACTTGTTCTTTCTAATCAATCTTTTATAC
>Dhingra_Pear_16_GATCAG_L001_R1_001_paired_trimmed_paired_merged_contig_103117 ---NA---
AATGAAATTACTCAATATGCATTTCGGAAAGAAGCAGAATTATTTGTACCGCATTTACGATCTAAGTCATAAACAATATTTATCTATTTATATTCACTGATTCGCATGAAGCACATCATCTTGGCCGTCTACGGCATTTTCCACATATAAGCGGACTTCAGGTTATTGATGTTGTGATCCACAATGTGGTTCATAATTGCGGTCGCACCGGCTCCCACGGATCTACGTCAAGCCGATCATCCATGCAAT
>Dhingra_Pear_16_GATCAG_L001_R1_001_paired_trimmed_paired_merged_contig_103119 ---NA---
AACGGGAACAAGACGCTTTGCACCTGCATTAACCACAAAGTTGCAAATTCAATAAAAAGTTATCAGATTTGGTGATTGAAATAAGCTACACAGAAAACAATGATATACAAAAACTAAAATGTAAATCAGAAAACCTCAATCTTAATTCCTAACCTGTTCTTTAACAAAATAAGGAGAAGTGCAAACATACCAACTTGGTTCACAGCTAGTAATATAATACTTCGGACTTGTTTGGGACTGCCAATGGGAAGATATGAACATGTAGAAAGTTTTAACAAACATCCAAGTGCCTCCTAGAAAATCACTTGGAAGTGCTATCTACACTTTTCCACATGCAATCCCAAACAGGCCCTTAATCACAACCAAATACCATACACAAACACATAACTGAATAATAAAAAACGAAAAGTGCCAGTCTTTACA
>Dhingra_Pear_16_GATCAG_L001_R1_001_paired_trimmed_paired_merged_contig_103120 ---NA---
GTAAATCAGAAAACCTCAATCTTAATTCCTAACCTGTTCTTCAACAAAATAAGGAGAAGTGCAAACATACCAACTTGGTTCACAGCTAGTAATATAATACTTCGGACTTGTTTGGGACTGCCAATGGGAAGATATGAACATGTAGAAAGTTTTAACAAACATCCAAGTGCTTCCTAGAAAATCACTTGGAAGTGCTATCTAGGCTTTTCCACATGCAATCCCAAACAGGCCCTTAATCACAACCAAATACCATACACAAACACATAACTGAATAATACAAAACGAAAAGTGCCAGTCTTTACA
>Dhingra_Pear_16_GATCAG_L001_R1_001_paired_trimmed_paired_merged_contig_103121 ---NA---
CTCGTGCAGCCGCAAGTTCTTCAGCCTGAGAAGATAGAAGAGAAACTATGAACATTGGTTTACATGTTTCAAACAATTATTTATCAACGTCAATCCATACACAGAGTCAATTGTGGTTTGAAATTTTAGGTCCACATTCACTTGCATGAATGTACTGATAATGCGGAGATGACATTAAATTACAACAACAAAAGATGAAGAGGACAGTTACAGCCACCATAACGGGACTTTAAATGTTTAGAATACTTACTGCTGGTGATGT
>Dhingra_Pear_16_GATCAG_L001_R1_001_paired_trimmed_paired_merged_contig_103122 ---NA---
GTCATGAAACCAACTAAACCAATGACGCAATTTAATAACGCTAAAATAACAAAGCCAATGTTTCGGGCACCATCCAAGAAACAACTCTTCCAAAATCAGGTATTGAAAACGAATTAAGAAGAAACAATACTTTTGGATTTGTTAATTTGCAATAAAAGACCTAATTTTTCAGTATATATCAATGAAGCCCTACATGGTATCGCCTGAAAAAATAAAAAAA
>Dhingra_Pear_16_GATCAG_L001_R1_001_paired_trimmed_paired_merged_contig_103123 ---NA---
GTGAACAAAACCAATCTTCATTAATGAAACAGCTTTAAAATAAAGTATGTAAACAAAAAATATACCAATAATCCTTAATGACAATGGAAGAAAACACTTCTCTGAAAAAGTAAGAAGAAAGAAAAAGGCAAGAGGAAAGAAAGAAAAGAGGGTTGGCCTATACTTGAGACACGAGCCATAACTGAAAATTGAACACAAAAGCAAATGCCAATACTCTTATCTACCTAGAACCCAACAGAAGGCCAACCAAAAAGTTAAACAGACCAACCTGTCAACAAGATAATCTGAATCTAC
>Dhingra_Pear_16_GATCAG_L001_R1_001_paired_trimmed_paired_merged_contig_103124 ---NA---
CACCTGAAAACAAATGATAATAATAAATCAGCCTTAAATTACAGCAAATGTCATAGTGTCACAGGTGCAATACAAAATTGATGGTTTTCCTTGAGAGAAATAGAACTTTATTTGAAGTTGAAGCTAGAGATGCAATATAAGAAGTAGAAAATTGTAAGAAATGTAGTTTTTGACTTTTGATGGAAAGCAGGATGGAGAAATGAAACCTAAAGTCTGTCAATGGTTTAATTAAGTATGAAATGTGAGGTTTGTGAAAGCTAGTTGGAGTTTCCTACGACTTTCTCTCTTCCTCCCACTCTAGTGTTCACTTTCTCAATGAAACCATCAGAAACTGTTTCCCATTTGTAAAAATTGTGAGGAAGTCCTACTAGTCATACTTTAAATCGTAATCCGGAAACTCAGATTTTTCCTCCTTCTCTATGTTCGCCTGGACTTCTAATTCTCACCACCTTTCTTATCGGAAGCCTCCTTTAATCACAAGTGTTCTAAGGGTAACCGTATAAAATTTATCGACTGAGCATTCAACCAAATACATTTCAAATATTGTGCAAGATTACAGATCTCCATATACTCGAAAAGACACTATCATTTCCTAGTATATGTGGCGACCATGCACGAACGTAGAAATGAAAGGTACACAAACCTTTGCATTGTCCATTTAAACAA
>Dhingra_Pear_16_GATCAG_L001_R1_001_paired_trimmed_paired_merged_contig_103125 ---NA---
ATTTGGTGATCCCCTTCCCCTGCCGGTCGCCACTACCTAACAAATTTCTTCTCCCAAGATTCTACGGTGCCACATTCCACAGCACATCTAAAAGCATACAGAACTTTTTTGCTGAAAAGAAGGGTGACACAAAACTAGAAACAGGAAAGAAATCACAAAGCCAGAAACAAGCGACGCGATAACACTACTTCACTATAAGCCCGTAAAATTAACATGAATATGTAACACAACTTT
>Dhingra_Pear_16_GATCAG_L001_R1_001_paired_trimmed_paired_merged_contig_103126 ---NA---
GACCTTGCAGATTGTATTTGTTTAGGGATTAGAAGGCTGGCACTATGTGTGCATATGCATATGGTTTTCTGCTATACATGTGCATAATGCTTGTTGGGTCCCTTAACATGTGGCACAATGTGGTTAGACGTTCTTAATTCTGTTGATAAGCCTTAAGATTATTGCATTACCGCAGTGGTTAGTTTGTTTGTCTGGTCTGAACGCACATGGGCAGTGAATAGTTTACATTGTTTTTATTTAATTTTTTTT
>Dhingra_Pear_16_GATCAG_L001_R1_001_paired_trimmed_paired_merged_contig_103130 ---NA---
AAATAAAGAGAAAGTTGAAGAAGATCAATCTCGCCCTCGCATTGGTGATGTAACTCTGTTGCCTAAACCTAGCAAGAAAGCCTCATAGCTTCTAAAAGTATTGACTGGAATATTTCTTTTTATAAAGAGAGTTAAATGGATGAATATTGGTAGACTTGGATCCAGAGTTTCAAAGTCAAGCATAATAGGCAAGTCAATAGCTT
>Dhingra_Pear_16_GATCAG_L001_R1_001_paired_trimmed_paired_merged_contig_103132 ---NA---
AGCAAACCTCTTCTCACTGTGAGGGATATCTAAACCCCCATCCAAAGCACCCTTCAAGGCACCGAATACACGATTTAAATCCCCTTAGCATATTCCGAGAAAATTAAACAGAAAAAAAATCAATCTCATTCTCAGAAAGAGCATCACATTCATAGCACGGAGAGAAATATGAAAATGAGGTACCGCCAGAGATCAGCAAACAATTTCACAAACATTACAGCATGATATGTTCAAAATTTCAAATCTAAAAAACTTGACTTCATCATAACAAAAAGGTTAAAATGGCAGCATAAACCTGCTACCTTACCTTCAAGGCACCGAATACACGAT
>Dhingra_Pear_16_GATCAG_L001_R1_001_paired_trimmed_paired_merged_contig_103133 ---NA---
GTGCTCTTCCGATTTTTTTTTTTTATTTTTGATTCCTTTCTTTGAAACGAAAAATTACACTCAATTTCTTTGTGGGTTACAGTTTGAGCCTGTACGGTTTTTCCTTTCTCCGGCTTATGAAAAGAGTATCCTGAATTGATCATGATCATTTCTTGCTCCAAAACATGACCTGACACTCTTTGCTTTGTTTGCAGACAAGTAGAGTCCCTGTTTCTGAGCTATGCCAACACCGGTTTTTACTCTATAATAA
>Dhingra_Pear_16_GATCAG_L001_R1_001_paired_trimmed_paired_merged_contig_103134 ---NA---
TATGTGTTCCCAACAATAAAAAAAAGTGAGCCCAGATATAAGAGCTTTGATTTACTTTGCAACTCTGTTATAGGTGGTCTAGGGATAGACCTTGTTTCTTTTGTCTAAATTAAAAGAAATTTCCATTGAACATGTAATTAGTCAACACTACGCTACTCACTAGTCATCGAATGCTGATATACTGAGTTGGGTGTAAGCTCTAGGCAC
>Dhingra_Pear_16_GATCAG_L001_R1_001_paired_trimmed_paired_merged_contig_103135 ---NA---
GATGTTTATTTTTTCAGTCTTGTGTTGACGGAAATGAGCTTAGAATTTTTTAGTGAAACATTCAGACAGGACAAGTCTATCTGAGTGCATAAATTAGTTGAAGTTGTAATGGAAATTTCGTTGCATATCTCCAACCAGCGAGTTGGAGAATGTTTATAGATGTATACATAAATTTTTGCATGAATTTAGTGGTTTATCGATAATAATCATAGAAAATGCAAAATAAGAAATTGCTTCCATGAGATGAAGTGGTGATTGCTTTCCCAGTTTTAGAACCAA
>Dhingra_Pear_16_GATCAG_L001_R1_001_paired_trimmed_paired_merged_contig_103136 ---NA---
CTACTTCAATTGAGTTCTGTAAATGTTACCGGATTTTGTTCATGAATTCAGAGTTTAGGCCATGAAATTGCTTTTTCGATTGAGGAATGCAAACCGATTTGGCAGTGTTGGAGGATTGTTTGTTTATAAGTTTGCATCATTTGAGGTTAGGAGGGAGTAGGTTGTTTTTAGTTATCGGTGGAGAATTTGTTTATGGTTAGGCGTGCGCATATAGGTCGTTGTTGTCATTTTCGGCTCACTGCAGACTCAGCACCTTGTATGAGGTGAGTGGCTGTTGGAATGACGCATGAAAGAATGCCTGCAAGAACTATACTTTTGGAACTCTTTTTTGTTGAAATTAAAATCTGCTTTTGTGAGAACTTCGTTATTTCAAGGTTTTAATGAAGTTGTCAAATAGGTTGTGTGGTGAGACCGTAAGATTTTCTGACTGCATGTTCAGTTCCGTTGT
>Dhingra_Pear_16_GATCAG_L001_R1_001_paired_trimmed_paired_merged_contig_103137 ---NA---
TCTGGTGTACGTACGTATACACGAAATAATGCATACTATTTGAAATTCTATGACTGCTGTAGAATAATGCACTGTGGGTTGTGTTTCATATGCGTATAATTCTATGAATGCAATGCATCCTCTTGTCTTGAGCAGTTGGGCTAACGGTTAGGGTTGGGGGATCATTTCAATTTTCTTTTGAGAGAGCATTAGAGATACGTATGATACTCCCCCCTTGCTGCAGTCTAATGTTGGAACACAATATCTAGCCTGGATTACAGGTAAAACAGGA
>Dhingra_Pear_16_GATCAG_L001_R1_001_paired_trimmed_paired_merged_contig_103138 ---NA---
CCTGGGATATCCGATGCAATTGAGGTTTGAACTATTCCATTAATTTTTCTTTCATTAATTGAGTCTTGCACTTATGTATGATTTTATAATGTCTTGTGACATGATCTTTATTTGAGTACTTGCATGAGTTGGAAATGTAAATGTCATACTTAATGTTCTGTCTTGTAGTGAAAATTTCAAGTATCAGTTGGGAAAACAGTATTTAGGATTGACCTGGTCAATGGAGCTAGGATTTAGAATTACAGAGTGCTGATACTCCCGTAAAAGTGTGCCTTCAGTTCAAGATGAGGTTGTAGTGTTTCCATTATTGTCTGGAATATGCAGACAACGGGTTCCATAGATCCTTGCTTGTGAATTACATTAAACCAATACCAATTGTGAAACGGCTGCACTGGATGAGTTTGCAAGAAATGTATAGTAGTCCACTAGTCTTTCAGCAATATAAGACTTAATAGGTCTTATTTCATGCATGATTATCGTGCATGTTTTGCATAATATGCAGGATTTGTTTTATCATACATACTTGGTTTTATTGAGATGCAAATTTTTTATACAGGGGACCAT
>Dhingra_Pear_16_GATCAG_L001_R1_001_paired_trimmed_paired_merged_contig_103139 ---NA---
TTAACATTCACTTGCTCTGCCTGCTGCATACATAAACAAATGCCCCAGGATTCAAAGTTCAAGTACTAATTTAAGTACTTCTTAACACATTAATCATATCAACAAACTAGAGGTTGCACCGTCGAGACTGTTCAAGCATTTGATCCTAAAACCGTTAGCATGGGGGAAACATTTTCACTAATCAGGTTGCTACTCTCATCATTCCTTCAGCTAAAATGGGTAATCGAAGGACAGCACCGGCGGGACCTACAGGAGGCTGGGTCTAGTATCATGGTGGCAGTGGAGGGTTCTTCCTGAGCAAGCATTGGCTTCTCTCCACTGTTGGGCTAACATATCCCT
>Dhingra_Pear_16_GATCAG_L001_R1_001_paired_trimmed_paired_merged_contig_103140 ---NA---
CATATAGCAGAAATCTGTACAAACCGAACCATTTACAACAGTTACTAAAGACTCAATTTTTATAAGGAAAGACTAAAGATCTGAGACCACCATAAAGCATCAATATCTTTACGCTCGGACACAGAATATTGCAGGTGAAGTCAAATAAGAGAACTCATATTCAAATTTATACCCATTCGTATTGAGGTCTTTGTTATCAACCATTAGAAGGTTAAATCCAACCCCATTTGACGATGGTAAAGTCTCCAAAGCTAGCAACATATACAGATCCGTCCCATATAAAACATGTATATTCTTAAGAATCTTAACACCATAATTCTTCTAAACAACTATCTGTCTAACACCTTGACTGTTAAAAAGAGCATGTATATTTCTATCGCCATAATTGTTGTAACCAAGAGCTTTAAGCAAATATTAGTATTTCAAGATAATAGCACAATCCCAACAGCATAACAGTAACAGGATTTAACGTTGGTAGAAGAATTAAAACTATAAGCATATTCTCTCCCAAAAGAA
>Dhingra_Pear_16_GATCAG_L001_R1_001_paired_trimmed_paired_merged_contig_103142 ---NA---
TTAAATGTGTAAAGTCAAATATAATTAATGAATTTGCTGACGTGAAATCTAATCAATCAATGAGTTTTATTTAAGTAAAAAACTTATGACGGATTTTATGTAAAAAAAATTAAATTTCGGGATTAAAGTTATATTTTGAGATCTTTAAAATACAAAAGAACTACCACCCCTATAGCTTGGGAACAGGAAAATGACTGACAGAAAAACAATGATCGAGTACAAAAGGGTTGGCCAACTCTAACATGCGCCATGGGAAATCTCTACCCGAAACAAGGACCTCTCCTGCCTTTTCCTATCCTAGCCCTAAATTGTCAGCACAGTACACAGTAAGCAAAAAATAATCAGAAAAAAAAAATGAAGAAAGCAATAATATTTGAGTCAAAAACTGAAAATTGCTAATGTTTTGAGGTCTTTTTCGCAAAAATATCAGTGACGTCAAGTGAGGTTTCTGACATAATATTCCATTATTTTGACCCCCACCCCTTTATTAGATTCCATATGCCATCACACACTTGTTATACCTGACACTTCCCCATGCCTCCCATTTTATCACGAAATTTAAAATAACAATTTTGCCCCTGGTCGAGCTATTCATTTTGACCCGAATTTGGAAATGAAGTGCTAATATATCCATTCTTTTTTACTTCTTAAATATCTTTATTAATTTCTGTTCATTGATTTTTTTCAATTCATCTAATACGACGATCAAAAATTAAAAAAGCATGTGAAGTAAAAGGTGGGTATGGATATCACATCCCAATTTGTAATGTGCTTAATCATAGTGTTAATCTTAATTGTTACTTAATTAAACACCCTCACAACCGTACAGAGGTCATACACTCGAAACAAGTATGACGTAAGTTGAGTTGATTATGACGCAATTTTACTATTAAAGACTAAAGTAGTGAAAAGATATTTAGAATAGGATTCTCTTCGAATCCTTTTTGTAGAATTCGAGATCAATTAATCATGTATGTTTATTATATATTGTACGTTTATTATAAATTATACAGTTAAAAATTATTTTAAATTTTATATTTAAAATTAAATATAAATAATACTTAACAAAAATTGAT
>Dhingra_Pear_16_GATCAG_L001_R1_001_paired_trimmed_paired_merged_contig_103143 ---NA---
AAGAAAATTATTCTTCGTGTGAAGAATGTTAAGGATCTTAGTCGTGATGTAATAAAGGTCTATTACCATGTGCTTATCATATCTCATCTGTATCTTATGATGTCTATTACCATGTTCTTATCATATCTTGTCTTTATCTTATGATCTGTGCATATAGCACTTCCATTTGCCCGTATACCAGTAACGTGTAGCACTTGACATTGCTTTCCCATGGTTGAGTTCTAATGGGTCCGATTAGAGTGGTTGTTGGCTGAATCTTTAGAGAATTTTGCTGCAATTTCTGCACAAGAATAAGGAACTTTAGATTTCCATCAGACAGAAAATTGTGGAAAGGATGGGAGAGTATGGACTGTTTTATTGGTTTATCAATGCTGTAAAAATAAAGGTTTTGTTTTGCCGTTGCTTGTGGTGCTAACTACTAAGTGATGTACAGATATATACCATAAGAATGTGACAAAAAGTGTATT
>Dhingra_Pear_16_GATCAG_L001_R1_001_paired_trimmed_paired_merged_contig_103144 ---NA---
AAAAACGAAAACCTAAAAGAACAGTTCTACAACAGTTGCGCTTGGGAGATATGTGTTGCTCCTTATTTTGACATAGATCTCATTACTCATTGTAATCACTTAGATATGCAAATCCTAGCCATATGCCGCCATCACCTCAACCATTGTTCCACTGATCGGGCACAACTGCACCACCCCGCATAGATTAAGGTGACCTATCCGGCTCAACTATCAAAATTCTTGGACTCAACTCATACCTTGCTAGAGTTGTCTAGATCTAACAATTTAATTGGGATTCAAGACAAATGGCGTTCCACCACGAGAAAAGCTTGCTAAGACCAAGAGAATGGTAGGGGTCACACAAGGCTGCATGTTGATGATATAGATGTGGCCGAAATCCCTGGCACATGTGGTGAGGGAGAGACGTCCTTCTTGAGTGAGAAATAGCATCTTTTGGTCTTTTTCTACATTAATTTTCTAGACACCGACGGTATTTGATAGTTTTGTAGGTGATATTTGAGATCAATTTAGTTTTTTATTGAATGGCACTTGATTGATAATATAACAGTTTCTTTAAAATAAAAA
>Dhingra_Pear_16_GATCAG_L001_R1_001_paired_trimmed_paired_merged_contig_103145 ---NA---
TCTTCTTTTTCCTCTAATTTAATTTGTAAGCTTCTCTACAAATGGAATTAGGGTTTTCGAATCCAAGCTCCCTCTAGGAAATTAGGATTTGACAGGTTTTAGGGATTTAAAGATTCAATCTTTTAGGGGTTTTATGGATTCAATTTTAGGGTTTTGCAGCTCAAATCTCAGATTTGTGGGCGTTTTACTAAATTTGATATTATTTTTCATATTTCAGCGGCGATT
>Dhingra_Pear_16_GATCAG_L001_R1_001_paired_trimmed_paired_merged_contig_103146 ---NA---
ATAATCGATCCATCACAACCCTGCATGCATGCACCGTTACCGTTACCATTATATTAAATTTAATTATTATAGCACATAAAAACACAACTCTTGTTTTGACAGAGAGTCCGTTATTAATAGCCGGGTTGTCGATATATTGGTTAACGACGTATTAATAGAAAAACTTTTTGACGTCCTAGCAATCCATTATTAACATTATTGATACAAAATCCATCATTTGTAAAAAGCGGATGCTCATGCATATAGAATTTTTTGTAAAATATATATCACATTATATGTTACCGGATGATATTTTTAACACTACATAACATATTCTTTAATGAATTACGTACGTTGACAAAGCAGTCGTGGAAATG
>Dhingra_Pear_16_GATCAG_L001_R1_001_paired_trimmed_paired_merged_contig_103147 ---NA---
TAATCCCCTTGTACGTATCTATCCCTGTCCCTGAAGTTTTTTGGCCGGCAGACAAGTAAGATACATTATAAATCTATTGCTATAAACACAAGTACGGAAAATTCAGCACACTAACTGGTTGTCCTCGGAACTGAAAAATATTCTTCTGCATGGTCTATGATTACATGGCTAACTTGTTATACTTATCAAAGACAACAAGATAACAACTTCAGAAAAAATAAGGATTTAAAAATAAACTCGAAAGAAACATCACACATCTACATGATAAAGCAAAGAAAGATAAAGTTTAGAAGATTTGGTAGCAATGAGCAGTATATATTTCTATGCCCCAAAGAAATTTCTCATATTTGTTGAGCTTATATTGTTCAACCTAATAACAATCTGACTTTGTTAAACTGTCAATTAGCCATTGGAACAAGCTCAAAGTGTCACAGAAAGCTTACTTGAAAACCAGAATAGATGTTTTG
>Dhingra_Pear_16_GATCAG_L001_R1_001_paired_trimmed_paired_merged_contig_103148 ---NA---
GGGCTTTATGGTATCTTTTGTGAGGTAGCTTCGCTATTTGTATTTGATGACATTTTGACTTAGCTTAAGATATACTATGGCTCTGCTTATGCTATTAAATCAAGCATCGCATTAAGAAACATGTTGTATAAGTTAAGTTTTGTTGTTGTAGACTTATTTTTAAAATTCTAGTTGATGCCCGTTTTACATTGTTTAATTGGAAAGTTTGTTGGCTAGTTATGTTAGCAAGATCTTGGTCATATTATATTCATATACATATTTGCCTCTGTGATTATAGTAATGAACATGCTTTCAATGAGTTTGCTTAGTTTCTCTTGGTTTTCATGTTTATGTTTATGTTTTTTTTTCTTTTTGGCGGGG
>Dhingra_Pear_16_GATCAG_L001_R1_001_paired_trimmed_paired_merged_contig_103149 ---NA---
CAATTTAAACAATAACAACAGCTACATTCATGTGATTCAAATTTCAACCATAACAAACAACCAGAAAAGTCCATAAAACAACATTCAAATGCATTTATCATTACCAAACAACCGAGACCAAATACCCACAAATAACAAAATGGGCGAAAAATCCATCCATATTGGAAGCAAAAACAACCCAATAAACCGAAAGGACAAAACCCAATGCAAAAACAAA
>Dhingra_Pear_16_GATCAG_L001_R1_001_paired_trimmed_paired_merged_contig_103150 ---NA---
TAGGAGCAGCCTTGTTTACAGTCAAAGCCCTCCCACCTATATCCTGTGTAGGAACAAATGGAACATTAACACACTCGGTTTAAGCAAGAGTCCGAAACTTAACAAGCCTTTATCCTAAGTAAATTTGCACGAAAACAAGTCCATCGGGAATTATTTCAAAACTCATTCCTCTGCTCGATTTGGCGAAGTTAAACATGCGACTAAATGATTGCTGGAATTGAATCAATGTTAGACCACTTTGTAATTGGAACCAAATGTATCGACACGCATGCTTTTGCTACATTTATACTCCCTAAAGTTGAGCAATTTGAACATGATATAGTTCCATTTTCGATACACAAAACCGAAACAA
>Dhingra_Pear_16_GATCAG_L001_R1_001_paired_trimmed_paired_merged_contig_103151 ---NA---
GCTTCTGCACCGTTGGTGAAGGACATGTCACTGTCAATATTTGGGGTTGAACAAAACTTGCTCTTTCTTTATTGAATCCATTGCTTGCCGTGACACTGATGATTCCTTTCTTTCTTGGCGTGGACGGCGAATACGGATCTCCTGAATTTGATTGGAACTTCACGGGGTGATTTAGACCACCCCGAAGAAATTCATGGGATTTTTGCTTTTATTTCTGCTGCTGTCGGCAGGGAGTCAGGTTGTTCAAAGTCTCCACCTTCATCTGTTTGGTGAAGGGGAATGCCGAGCAAAGAGACAATTGCCTGGTGGTCTTGGCTGCAATTTTTTTTTGTGTTGCTCTCCTTTTGTCATTCTCTGTCTCTCTTATATATATATATATATATATATATATATTTCCTCATTTTTGTCTGCAACAGAACATCCAACAAGAGAAAAATAATTTTAACAGGACTTTGTTTCATACCTGGTGATGAATGTTTTTCTTTTGGATCTTGATTCGAAAGCACTAATGGTTTGAATTCCTTGTTCACTTTTCTGCCAGCACTTCGTTGCTTTTGGTATTTTCTCTCAAAGTTTAT
>Dhingra_Pear_16_GATCAG_L001_R1_001_paired_trimmed_paired_merged_contig_103153 ---NA---
AACAGTGCCAACGAGGAAAACTGAGGAACGGTGGTGGTATGAACACCCGAGACACGAGAAAACCTAAAGCTCTACGCACCTTCCCCATGAATTGCAAAAAATCGCAATGTTGATTAGTGCATGCAGAAATAGATGGCATGTTTGGCGGAGAGATGAAGCAATTGAAATAGATAGGGAAAGGATCGGTGAAAATCATGGAAGTGGATGGCAAAATAAAGTGAAATCGGAGCATCAGGACAACAAAATCAAAGGGTGATAAATGATCACCCCAACAAGAATGCAGAGGCAAAACAGCAAGTGAAAAGAGAAAGAAATAAGAGAAAAAGCAAGGAAAAAAGAGCAAAGAGCAGTCACCTACCCTAGCCAAAGCTAAGATCGGCGACAGCAAAAAGAAAACAGAAAAATTGCACAAAAAACTCACACGGTAGTGAGAAAACTCT
>Dhingra_Pear_16_GATCAG_L001_R1_001_paired_trimmed_paired_merged_contig_103154 ---NA---
GCTAAGAAACCACGCCAACATGAACTTCAAGAAGGCAGAATAGAGCAAATACATACTTAAGAATACTAGAAGATGCATGAGAATCTCAATGTGCAAGTATATATGACAACATATCCTCTGCCTAGTATGCAGCAGTTAACAGAAATCTTCGATGAGAGACTAGTAAAATTTAAGATCATCAATGTTGCAGGATATATAACAACTATTATTACTAAAACATTCTAATGTTACAAATAGAGTAGGCAAAATGCAATAATACCACCCTATGAATGTAGAGGAGCTTTTAGAATTCAGTTTTATACCATAATGTTAATATAGGCAGAAGAGAAAGTCAAACCAATTGGGTAAGACGAGAAAAAGTAGCATATAAGGCTCTATTATGACTAGTGAACACCAACAAATACCAAAGACCAAACAAGGTTAGCGCAAAACAAATCTGAAAAATCAGCCATGGAGAGCTGAATGTGCAGAAAATTTAGAAAAAGATAAAGAAACAAGTACCGAAACAGATAGCTCCAAGAACTCG
>Dhingra_Pear_16_GATCAG_L001_R1_001_paired_trimmed_paired_merged_contig_103157 ---NA---
CCTTGGCAACTTCAGAGAAACTAATTTATGATGGTTCCAATTACAGTTTCTATTATGGGATACAATTTGATCTTGTCATTTCTAGAAACATACAGAATTTGCATTTCGAATGCTTACCAGAAGATGTGACTGGAATTTAGAAAGAGAAGCTATCAAGGGTTAAAATCCAAATTTCCCATCTAGAACATATATGCTACACAAGTCACATTTCAGATAACATCCAAGAAAAGGATAATGTATGACTCAGACTCACCCACATGAACCAATATTTGTGTTAGATAATGCAGACAAGGGAATAAGTGCGTAATTTTGTTTTTAAAGTTTTGGTGATTTATTGTGTCAAACACCATGACCTAGAGTGCACAAGAAATTGAAAATGAAATGTCAAGAT
>Dhingra_Pear_16_GATCAG_L001_R1_001_paired_trimmed_paired_merged_contig_103159 ---NA---
TTAAATTAAACCAACAGTAACTAATACTCTTATCTAAATAGTATCATATTTATAAATAGTCAGATGATTTTATAGTTCCTATTTTTGAAAATTTGAAAAGAATAAAAAAAGCAACAATTTGATTCGGAATTAAAATTTCGTATAATTTCCTCAAACGAAATTTAAATTCTGAATCCGAATTTTCCCATGCAACTGAGTAGAATGTAACGTATTGGCGCAATTGAAGTGAAATTTGACCTTTTCCTTCAAGAATCCAGAGGGA
>Dhingra_Pear_16_GATCAG_L001_R1_001_paired_trimmed_paired_merged_contig_103160 ---NA---
AATTCAAAATGTGTCTTCTGAGAACTGCAAGATAGATTTTAAAACGAGTGATGGTTGTAGTAGTCTGGTGAGTTATCATTATAAAACTCCAATCATAATAATGATTTATGACAATGCAAAATGTCTGAAAGGTTTGAAGTTATTGGACATGCTATACATAGATCTAATCTCCATTTGCTAAAATTACAAAATGAAAATTCAAGGAACTATACCCCGTTGCCAAGGCACATGGTATTC
>Dhingra_Pear_16_GATCAG_L001_R1_001_paired_trimmed_paired_merged_contig_103161 ---NA---
CGTAGCCCGTTTAAGAACGTGCCCTGTGCGGGTTAGATAAATAACTTGCGTCAGCATAACAAACAAAGGGAGAATCAACCTGAGGATTGAAGGAGGCGAAGACACCCCTCCTTGCGCCTTTATAGTTTCGCCCCTGGGAACGACAAGGATTGTTTACGGGAAAAATGATGAGGAATTTGCGAGAAAATTTGACTGGGTGATGGTAGGGATTTGATTTTGTTGAGTTTTTCTAGGTTTTGGGGATGTAGATCGGATGCCATGAAAGACAATGAGGAGATGAAGAGATGTCTACAACAGAGGGATTTTAACTACTGGTCATTTATGACTCAGTTTTAATGTAAGCTTGCTTTGATAGATTTGACCGCAAAATTAGTCTGCATAGTAGGTATACTACTTAGACTGTAACTAGCAAATACAAATTTTATTT
>Dhingra_Pear_16_GATCAG_L001_R1_001_paired_trimmed_paired_merged_contig_103162 ---NA---
GGTAAAGACATAGCCCGTTTAAGAATGTGCCCTGTGTGGGTCAGATAAATAACTTGTGTCAGCATAACAAACAAAGGGAGAATCAACTTGAGGACTGAAGGAGGCGAAGACACCCCTCCTTGCACCTTTGTAGTTTCGCCCCTGGGAACGACAAGGATTGTTTACAGGAAAAATGATGAGGAATTTGCTAGAAATTTTGACTGGGTGATGGTAGGGATTTAATTTTGTTGAGTTTTTCAGGGTTTTGGGGATGTAGATCGGATGCCATGAACGACAATGAGGAGATTAAGAGGCATCTACAACAGAGGGATTTTAACTACTGGTCATTTATGACTCGGTTTTAATGTAAGCTTTCTTTGATTGATTTGACCGCAAAATTAGTCTGCATAGTAGGTATACTACTTAGACTATAACTAGCAAATACA
>Dhingra_Pear_16_GATCAG_L001_R1_001_paired_trimmed_paired_merged_contig_103164 ---NA---
CACGAGATTTTGTACCACCTACAGGTTCGGTTTTGGCTTAACCTACATGTAGTGTAGGCTAGAATCTTAATGTAATGCTAGTTTGATTTGTCTCTTAACTTTTATTTCACAACAATGAAATATTGTAGTTCTTTTGCCTACTGTTGATATTTTCACCCTCACACTCATACATTTTTCTTATTTTTCTATCCCAAATCCTTGTAGGATGTGTTCAATC
>Dhingra_Pear_16_GATCAG_L001_R1_001_paired_trimmed_paired_merged_contig_103166 ---NA---
TGTTTATGAGGAACAGAAGAGTCCTTTAACTAGATAACAAGGTTTAATTCGTTTACTTCTAAAGAAAAATGCGACTTCTCGCAACACATACATAGTTTTATGCAAACTAAAACAAAAGAGCATATATGACAATACATAGATTCAAACTCACACCAACGTTCCACTTTCATAAATATCGAGACTGGGTGCAAACAGAATCGACCATAACCAACAACCATACTTTATGCATTATGGTACACAAACACATACAAAGACATGCATATGTGTGTTTGTGTGTGTCTCTGTATCTCTTTGAATAACTTGGCTCTTCAGAAATTAATTCAAAAAGTGAAACGACCCAATAGGCAATGAGTGGAGTCC
>Dhingra_Pear_16_GATCAG_L001_R1_001_paired_trimmed_paired_merged_contig_103167 ---NA---
ACCTGAATGAATCACAAATGAGTCAACAAAATTCAACTCGAGGATAACACGATACAAGCACTTCAAACAATATAAGGTAGTGATCGGGGATTCAGATAGCAGCAACCGAAAATTCAATTAAACAAACTATACTACGCAATTACGCATTCCATTCCAGCATCACTTTCCGGGGAACAAAGACATAAACACCTAAGATTGATACAAGTGATGAGCAGATCAATTACCGGTCTTCATAGTCAAGGCCGGCGGCAGAAATATTTCAGACCGGCCAACGAAGAAACCTACCTATCCGCGTTGTTTAGCTAATTAGATTCAAAAGTTGTTAAAGTAAAATCAAATTTACAGTAAAAGCTAGTGGTTCCGCCAGATCTAACATCCTTGCCCGGATACAACAAAAATGGAGCACAGACAACCAGATCTATATAAAAACCATCAACTGAAATCTCACACCAACAAAGAAGATATAGCCAAGAAATGTGTGCACATATGCACAAATTTCTGCTCCTGGAAGCTTAAACCGCTCTAATTACATCATAAAAACTATAAGCCAAGGGTTTAATTCTCCGGCGCCAGATTCACACTCTCAACAAAATTTGAATGGAATCTGAATACACCAAATCAACAAATATGTTGGTTTGGGTTGGCTAAGCTAAGCTGGGATTAGTGAAACATAATCATGCATAATTAAAGCATAAACCATATGCAGACCTGGCCGTAATCGTATTGGCTAA
>Dhingra_Pear_16_GATCAG_L001_R1_001_paired_trimmed_paired_merged_contig_103168 ---NA---
TTTCGTAAATTCACGCTTTTAAAATTAATTAAAATGTAAAATTTGGGACGGGTTGTCACAGTTCCTTTCTACTATCGGTATTGTATCAATATGTTGTTAAAAGAAATTAACTTGACGCATATGTGAAATTAATTTAACGCTTTACATACTCATTTTTACAGATTAAATAAGTTAAAGGGGACTTAAATTAAAAGGGTTCTACCATGACCAGATTAATTCCCAGATGTAAGAAAGAACTGTTTTTACCATTTGTAATTATCAATAAAGTGAGGGGTATTTCGGACAAACGATACTAGTTTCAGATTCTCTGGGAATTCAGTTAAATTCTTGAATCCACGACACTCTCGCCGCCCAAAAAATGCGTGCACCTACGTCCGCCTCCAAAAAAAAAAAAAAAAAAA
>Dhingra_Pear_16_GATCAG_L001_R1_001_paired_trimmed_paired_merged_contig_103169 ---NA---
TCACTTCTTCCTTCAAACCCTGCCACATTTTGATCATTTATGACCGTTAAATTTGCATATATTAAGAGCCCGCGGGTAATACTTACGAATTTGGTTCATTTTTTATTATTTAGCAAAAGCCAAAGTAGAATTGTATGAGGGAAAAGAGGGAGAAAGAAAGGGCTCAGAAGGGTGAGCTTTGCAAAATAGAATCATTGTTCTCTTAATAAAAATATTTCTAGAAAAACATAAATAAGAAATTATCCTTTAATAATACCTTTTCGGAAAGAAATTAATCAGAAATA
>Dhingra_Pear_16_GATCAG_L001_R1_001_paired_trimmed_paired_merged_contig_103170 ---NA---
GTGGATCTCCACCATTTCTTCTGCGTAATTCTCTTTCTCTCTCGCTTTCAGTTTTTTACATATGAGCCCTCGAGAGCATTGAACTTTAGTAAAAACAGTTCAAGCTCAATACTTTGGAGAAAAAAATCCAGCTGACTTTGTAATGGGGGAAGGGTGCCAAAGCAATTTCAAAACGAAGAATCAATTAGGGCATGACAATTGATAAAGGATAGGGTTTTTTTGTAATTTTCTTTTATCCAATTGAGCTCTTGAAGTGTTTTGTATAAGAATAATAGTTGTGGTGTTTTTCTAATTTATCTTTCGAGGTTCCACGAAAGTTTTCTACCTTCGGTATTGAGATGTTGGGCGAGATGGATTAATGCTTTAATGGGTGTTCAAATTTCTCACATTTCCAGGGTTCTGTTGCTTGTAAAAGGGACT
>Dhingra_Pear_16_GATCAG_L001_R1_001_paired_trimmed_paired_merged_contig_103171 ---NA---
CTGGTTTTGGGATTTCGAGTCAGGTTTGACCCATTCCAGGCCGTGAGTTCGGCCAAAATCTAGGTAAACCTTCCCAATCTCTATTCGAGCTCAATTTCACACCATTTCCAATGATTTCAAAACCAAAATGAAGATAGAGAGTAAGGAACAAGAATATACCAAGATGGGGTTGAGTCATGGTCAGGATCGGTAAGAAAATGGCTTGCAACCAACGGTCTTTC
>Dhingra_Pear_16_GATCAG_L001_R1_001_paired_trimmed_paired_merged_contig_103172 ---NA---
GATATTACAACGCTACTGTGCTCGATTTTGTGCCATGTTGGTAGAAGATACGATTATACAAGCAAATCGATTAAAGTTTTAAAAATGAAGGCTGGAGCTCCAACTCAATTCCAAAATTCAACTTAATCCCCAAAGTATTCATCAACTAAAATCTGAAATCGGGCATTAACTCAATAATCCCTAAATTCCTAGGTTTAGGCCGAAAACCAGAATTTAGAAACAATAATCAGAAGAAAATAAACTAGAATAAGAAGAAGAAGGAGGAATTACAGTTACAGGTGAGGAAGGGAGG
>Dhingra_Pear_16_GATCAG_L001_R1_001_paired_trimmed_paired_merged_contig_103173 ---NA---
ATCTGTAGACCTGCTTTTGGAGTAAGTGTGGTTGAGACCCAGATAAACAACAAGGCTTACTTCACAATCTGGTACAAGCTACATAAATCAAAATGATAAGAAATGTTCTTCAGTACTTTTCCTTTGGCAGACCTTAATTATTACATCTCACAGAAGGCAAACAATTTTTTACAGTTACCCTGCTAGTCCACAGATGGCAGATTGAATGCATAGGCTAATAAAAAATCTGAGGACATGGCATCATCACCCACCTTATAAATTCAACGATTAAGATTA
>Dhingra_Pear_16_GATCAG_L001_R1_001_paired_trimmed_paired_merged_contig_103174 ---NA---
CTGTTTATGGAAAATTATGTTCATTTTAATTATAAGCACACGAGCACTTCCCAATTGCTTGAAGTTGCATGGCGTCAGGGGGCATCGTTTATTCTGTTAGCATAATTCGGAGGTGGCTTTCTAGGATGGATTTCACTCAACTGGAGGAACTGTTGTGCAATCGGTCCAAACAAGCTCGGATTTCAGGGGATCAGAATGTAATCTTAATCGTTGAATTTATAAG
>Dhingra_Pear_16_GATCAG_L001_R1_001_paired_trimmed_paired_merged_contig_103175 ---NA---
CATTCCAACAATTTTTTAGTTAAATCAGTTGGCTGTGTTTTTATTGAAACAATTACAAAGTTTCGGATATAATTCAACAGAAAACATGGCCTGTACATTTTTATTTATTGATTTAAAATTATCCATATATACAAGATACAGTAAAACACTGAAGCTAATAATATCAAGGTTTCTCAAGACCCTTATTAAACATGGAAAATGTTTAGTGGTTTTGAAAGAGTTACTAATTTTATGCTACACGCACACAC
>Dhingra_Pear_16_GATCAG_L001_R1_001_paired_trimmed_paired_merged_contig_103176 ---NA---
CCTGCATAAGAAGGTACCACAGACATTAAAGCTGAAAATCCTGTTTGAAGTGGTACAAGGAGACCCAAACATAAAACTAATTTTGATTCTCAATAAAGAAGGATACAGCATAGTTAATGCACACATGTTAAACATTTGATATCATGCATGGTTGAATTTCTTGATGAAAAATGTAAGAATAGTCTCATGTTTTGAATAACAAAAATATGTTGCAAACCTTTGCTTTCAATGATTCTACTTTTGGAAAAAATGTTTTAGTGCGTGCTTAAATGGAATCATCCTGAGAGTCTTACCTTTACAAAACAATATCTGCTA
>Dhingra_Pear_16_GATCAG_L001_R1_001_paired_trimmed_paired_merged_contig_103177 ---NA---
TCGTTCTCTGCATGGAACTTTTACACAGGAATTAATATAATCTTGGTTTCACATTCTCATAAAAGAAAAGTAATTTGAGCAGAAATTATTCTGCATTGTATTGGTAATTAAAGCAAATCTGTACCCCATCCAACTATATATGAAGTTTATCGAATATTTTGTTTTTGCATAAGCATGCGAATGCTTGAAGTGCTGCATTCATCACCTGTA
>Dhingra_Pear_16_GATCAG_L001_R1_001_paired_trimmed_paired_merged_contig_103181 ---NA---
CAAAAGTAATTAACCAACAGCATTCCATAAAGAAAACATGCTACCTCCTATTAACAGGAACAGCTAAGATGAAATAGGCCCTCACACCATTACTTTTCTCCAATATATATAGAGAGAGAGAGTATAGACTTCAAACTTTTAAATTAAGAAAAGTTCTAAAAAAATGCCATTAAACAGTCAAAGCAGATGAAAATTAAAATTCTGTATATTGTTTCCATAAGGAAAAAAAATATACATTGCAATTTCCAAGGTTTATGTTAGTGCAGCACAACCTTTAAAGTTCCACATGAAAACAGAAACAGAAAATAACTCCGTAACAATTAGGCTAATAGTTCAAGATGACCGAGTTGTTGCACTGGTACCTTC
>Dhingra_Pear_16_GATCAG_L001_R1_001_paired_trimmed_paired_merged_contig_103182 ---NA---
TCAAAGAAAATTCAAGTTCAAAAAGATCAAAGAACAACTCTATATGAGCAGTGTAATTGGTAATCAGTAGTAACTGCGTGAAACGAAAGGCAAGCAATCATAGACTTCGGATTTAGCAGGGCACGAACAAGATGAATCGTCAGGGATGAATTCCGGTTGCACTTTAAGCAGCATCAAAGTCGGATTTGACCTACGAAAGTCAGATTCTTGGACAAATGTTTTCGGCTATATTGCTCCAAAATACTCAACATGTCATGTTCAAGGAAAATGAAGATGTCGAATTTGAAATGTTCACATCATTATTGGCATTCATCACAAATGTCAAGATACCAAACAACGAGTTTTCGATCTGTTGAAGTTCTTCTTGTTAGTCAT
>Dhingra_Pear_16_GATCAG_L001_R1_001_paired_trimmed_paired_merged_contig_103183 ---NA---
ATTTGATTCATTCAATCTAAAAGGTGAAAAGAACAAAGGAAAGTCCGTGTGACAAAACGAGAGTGTGGAAATCACTTCTCGGAGAATCACTTCCCCATTTCATACGTATATATAGGAGCATCTTGTGTGGTAAGTATAAGAGGAATTTGAAGGTGATGTGAAATTGGGTTGATGCAGGTCACCAAGTGAATCAAGGATTAG
>Dhingra_Pear_16_GATCAG_L001_R1_001_paired_trimmed_paired_merged_contig_103185 ---NA---
AAAAAAAATCTTTTGGTGTTTTTAGTATTTAATCTCAAATTTATCAGTTAAATTTAAACTATTAGGTTGTCATCATAAATTATAAATGTTTAATACAAAACCCAGGTAATAGAAATGTAATTTAATTATGTTTTTCTGTAGATGGCATTATTGAAGATCCACGATAAATTAAAACGGTAATGTTGGTTTGATAAGATTGGTCCCATGGTCTAGTGGTCAGGAC
>Dhingra_Pear_16_GATCAG_L001_R1_001_paired_trimmed_paired_merged_contig_103186 ---NA---
CCTCTTTTCTCCAAAGAACCAGCTGATTTCCTTGTACTCTGATTAGCAGATACAACTCCTGATAAACCAAGATTAATTAGGGATCAAATTGCAAAGTTCAAGTCCTCATTCGATCCAAATCGAAGAACATTCTTTCCATAATGTAAGAACATTATCTGATATATCAAATGCCTTAACCTAGCCTCCAAACCCAATTATCAAATAGAGAAAAACAACGGTTTTAATGCCGGAAAACGAGCAAGATGATCAATGCCCAGAGTTGGATTTGCCCTAAGATCACTAGAACAGAAACAATA
>Dhingra_Pear_16_GATCAG_L001_R1_001_paired_trimmed_paired_merged_contig_103188 ---NA---
GAACAACCTTGGATACACACAATATGTAAGTAATTTTTTTTTTCTTTACTTCAGTTTATCCAGTTCTATTTAATGTCGCACTGGTATCCATTTCTATTTTTCTGTATGAGATTATAATTTCCTCAAGATTAGGTGCTCACTGTTGTCTAGATGATATTAGGTGCTCTCTGTTGGTTCTGTCTTCGCTGATGCAGGCTATTGGTTTAGCTCTCAAATCCTGAAGTTTTCTTTGGTTTTTTGATCCATTGCTGATGGTGTTCCTTGGTTTTGTATTTTTCAGATAAAGTTGAGAGGGTTCTTGTCGC
>Dhingra_Pear_16_GATCAG_L001_R1_001_paired_trimmed_paired_merged_contig_103189 ---NA---
AACATGTCACCTGATGAGTTAAAGGTATGGTCTTTATCATGGCTTGATTTATAGGTGGTTCATTTTTGTGATGATTCTCAAGGAAGATTAATTATTCGATTGTGATCTGATTCAGTTTCCTTTAGCTGCTTTTGGTCTCACTGGACATATTTGTAACATCTTTGCAGACTAATTCTTCCTTTTTAGCCTAACTTACTGTTTGCTAATTTAGGAGGGATGGAAGTATGTATGCCA
>Dhingra_Pear_16_GATCAG_L001_R1_001_paired_trimmed_paired_merged_contig_103190 ---NA---
GCTGAAGTTCGCAGCTAAATTATCTGCATTCACACAAATTCGATTGGATAATGTTAATAAAAGCTCAATTCAACCACTTGTTATCATTCACATACAAATTCCTCCATTTATGCAAACTTTACAATGAGCATTTTCGTCCAAACTAAAATTTTGAACATTTTCCATTGATCAAGCTACATTTTCTCAAATCAATACCAAACTCCAGATGGCTCCATCAATTCATTCAAGCTCAAGTGCAATTCCAACATGAGTATCAGTCATCTGTAATAGTCATTTAACTGTTTCTAGAAAATACCTCCGCCTGATTCACAAAGCAGTAT
>Dhingra_Pear_16_GATCAG_L001_R1_001_paired_trimmed_paired_merged_contig_103191 ---NA---
ACCTAGCCTTCCATCATTCTATGACGGTGAAATTGCCATTTTATTTGAGCCTTGCCTTTCACAATCTCTGCCCTTATACTTACGAGAATTTGTTATAGACCCTTCTCTCGTAACCTTTACATCAGGCTAAAGTTATATGTGAAACAAATATATGATTATAGTTCAAGCAGAATTTGCAAATTGTTTTTTGAGTTCATGCTTTCATCTTTCTGTCAATGTTTTATCGCTTTTGCTTCTTTCTTGAACCAATGATACTTAGCTGTCACAACATCACACTCAATTTTGCAGTTTG
>Dhingra_Pear_16_GATCAG_L001_R1_001_paired_trimmed_paired_merged_contig_103192 ---NA---
TTGATGGAAGTTTGTGCACCAACCTGCCCAAGCATTGGAAAACAGTAGACTCAGACAAAACACTTCAGATTGGAAAATTGTTTCACATTTTCACAAGTTCAGATTCCGACGAAGAACCACGTAAAAGCTCATTGAAGTTTGAGATGAGGACAACTGTGATAACATCCTCACTTAGAGATATGCAGAATTATTTAGAGATACACAGAATTAAACTTCATTGAAGTATCTGACTGATAAAAGGAGACATGAAACCGACCACTACCTGTATAATTGTATGTTATAATATTTCCAGTACAGATCTGGAACCATTAGGCTAAAGTTGTTTATGGTTTCGCTTCGGCTTGTCATGACTGCCTGGCTGTTGAGCTCAATTTCAAGCATCAACAAAATTATTAAATCGCTCTCATTAATAATTAGTTTCAGGAATTTGTGGAGGGAACAATACATTTTCCTAAGAATTCTATTGTTATTTACGTTCACCATCAATTATGGCAGCTCCGGTAAGATTTCAGAGTGGCAATGGTTATGTAGAGTATTCAGTTACAATATAGATAGCACAAGATATAATTTACAAAATAATTTTTTGGTATGATTTATATAAGAAAGAAGTAAAAACCCCAGAGAGTTAAAATTTATAATTCAAGTCTTTGGTACGAACCACAGAGAGCTAAACCTATAATTTAAGCATTTGGTGTGAGTGTTTCTATGTAAGAACCACAGAGAGTTACAATGCATAATGTAAGATTTTGGTTCAAGTGTTTATATGTAAAAACCAAAGAGAATAACCTTAAAATACAGATTATTTAAGATTGGTCATAAACTACCAGCTAACAAGTAAAGAGTAAGCTTACCGAGTCTGAAAAATAATATACAAATTAAATTTGGCTTTCACATATGCGAACAGAATAATAGCAAGTTGAGACATATACACAATTGATCCAGCTCATATTCTGTGATATATGTTGCCAGAAAGTTCTTAATGTTGCAGTCATCAACATGTGCAATGTCAAATGATTCAACCATACCTTGGCAGTGTTGTACACCACGT
>Dhingra_Pear_16_GATCAG_L001_R1_001_paired_trimmed_paired_merged_contig_103193 ---NA---
GATGAAGAAACTGGTGAGTGATTATGAATTGTTCTGTTTATGCTAGTTTGGTACATTGGTTTCTGTTTTGAGCTTTTAACATTCATTGAAATTGGAGCATTGCAAGTAAGCTAGTACTGGAATGGGAATAAAAACAGTAGTTGGATTTCTTTAAATTGTGGTATTGTGCCAGTTCGATGTGCAGAATGCAGTGTCGATGTTCAAACTTCAAAATGTGTTTGAGTTGATAATTGCTCATTGATAATATGTGGCAGAAGTACAAAAACTATAAGATTTTCGTTTTCCTATTCAGGAAGAAATTCGTTGTTTTGGCAGTTGGTGTTGGCTCATTATCTTGCTTCGATTGTTATGATTCTCCTTATTTCCAGAGTTCATTCATCCTTCTAAATGTGGTCCACCAAGTTGTGTAATTCTTTAGA
>Dhingra_Pear_16_GATCAG_L001_R1_001_paired_trimmed_paired_merged_contig_103194 ---NA---
CTGAAAAAGGTGACGTATCATCTTTCATGCACAGGTCATAGATTCTGCAGAGGCAACAAGGTCCCGTCAAGTAAGAAATGGAAGAAAAGTTACAAGAAGGTCCAAATGAAGACATGAGATTGCATTTTCCAACTACATACCGAATTCCAGGTACAAGGTGCAAGAAATTCAAATTAGATGCCCTAACTAGATTACACTGGACCTTGTCTCATTCCTGAATATAGATTTAGATCATCTGTTGTATTCATATGTTAAATGCTTGGTCACTGACATAGGTCCAAATGTGATTTGATATTTGTAAAGATTATTTGTAAGGAAAACAGGATGAAAAGAAAGCAACAAATAAGATCAACCAAAAGGCAAACATAGTCCTTCAAACCAGTGTCCCACCACCAATTTGGGAAGAAAGGATATTGCAGCAGGTCAACAAATAATCGGATTAACAAGAGATATATTTTTGTAAGGTAGAATCGTTATTACCTCTGGAAGCGAAACCTATATGACT
>Dhingra_Pear_16_GATCAG_L001_R1_001_paired_trimmed_paired_merged_contig_103195 ---NA---
TTAGTACTTATTCCCCCCAAAAGTTCAGTGCCATGTATGCATGCGTATGGGTGTTCAATCTTTATTGTATTCTGATTGCATTGTTCTGATTGTTGTATTCTGGGTTCACAACGCAATTTTGTCTCAATTCACTGCACAGTTATGGTTGACATTCCTTTCTTTGGGCTTGCTGTTTAGTAATCTATCATCGCAGCACTTTGTATTTTAGTTGTGATTTTTCTTTCCAAGCATGACGTTTCGTTATTGCTTCAGGAAGAATA
>Dhingra_Pear_16_GATCAG_L001_R1_001_paired_trimmed_paired_merged_contig_103198 ---NA---
AATGTGTCTTCATTTCTAGTCCAGGTATTTACACGCTCCACCACATAATGGTATGATGATGTTAAATGTTCTATATGTCGTATTTTAAAAATGTCAAAGTTGCTGCCTTGATTATTCCATTAGAGGGGGTCTTATAATGCACAATTTGGAGGAGTCTGGACCTGATTCACATTTTTGTTTTCTACAGGCTGGGATTGTGAAGAAAGA
>Dhingra_Pear_16_GATCAG_L001_R1_001_paired_trimmed_paired_merged_contig_1032 ---NA---
TAGGCTAAAATATCGAGCTCATTGAGATTAAAATTTTAGTTTGGGTATGAGCGCATTAACAAAATTCTGCAGTTCTGAATTTTTAGTTTGGTGTACAAAGTAAGGCCTTCTATGGAATATGTCCTCTTTCCTTTGTTTCTAAGGCTTGTGAACACATTGCACTGGCTGCCCACTTGTATGCTTCGTAGTGGTTTTTGCAAAGAAATAGTGTTATCTTGTGTTATGCTGGTGCAGTATGAGCCAGAGCTTTTCCCAGGGT
>Dhingra_Pear_16_GATCAG_L001_R1_001_paired_trimmed_paired_merged_contig_10320 ---NA---
TTATGGCCTAATTTCCCACTTAATACCATTTTAAACTTGAAATGTGTATGCTTTGTCATTGCCCAAATGAGAAAAACTTGCTTTGATCCGTAATGGATTGAAGTGTGCTTGCCTTGTCATTGCCCAACATGAGAAGAAAAACTTGTTTTGATCCTCAATGGATTGAAATGTACTTGCCTTGTCATTGCCCAAAATGAGAAGAAAAACTTGTTTAATCCTTCAAGGGTATTTCTTCCTATTTTGTTGAGTCACACGCCATGTGTACAATTTGTACAACACGTGGCGTATGCCATGTATGCCTTGACACGTCAAAACTTTAATGCATTGGTGAGCATTTGTTTTACTGAAATTTCGATGTCTACAGCTATAATACTCATTATCCTAAGCGCGGCCTTTCTAATTTCAACCTGTAACTGCTATCTGCTTGTCCACGACACACAGATTACTTGAATAGCCTAAATTTGCGCTCGAGCTTCAGAAATGCTATCGACAACACCTTCACCTAAGAGAGGAAAAATCAGTCAAATATCAAATATCATCATTCAAAAGACTTGCAGAAAAATTCAAAGGAGAATCTACACCAAACACCAAGGCATCTGTCAACCCTGCAAACCTCTCACTCATTATTTTCAGCTTCCTCATCGGCGCAATGTTGAATAAATCAAATAAATTGCTCATCCTTCATTAGAGCTTTAATGCAGTAATATTATGGTTTTTTTCTCCTGTGGCCAAAAAACTACTGCCTAGAAACCGTTAAGTCAAATAGAAACTAAGCATATGTAACTAGTGATCACTGTTTGCTAGACCGATTAATCTGATATGTATATTTATGTGACAACCATCTATTGCCCACAAACCAAAGGAGCCCCTAGAGCTGGCCTACGCTAGACCTGGCATTTTGGACCCGACCCGACCCGTTAATATTAGTATTTAGGTGGATGCTTAACAGGTCGGGTCGCTAACGGGTGAACCCGACCCAAACCCAATAAATCCGACCCGTTTACAGGTCTAGCCTACGCCATAGCTAGTTAGATCAATCCATCAACTCGCCATTTGACCTGTTTCTGAGCAGTTTTCCTGTTCAC
>Dhingra_Pear_16_GATCAG_L001_R1_001_paired_trimmed_paired_merged_contig_103200 ---NA---
GAATGCACGTCAAACAACCAAGGTACATGTTCATTTCCTTATATCATTGAATGAGATTGAATTGCAGCGGATGCATGCTTGTTCCAGCTTAGTAAATCACCGCTAACTCATGTGGGAAAAGTATTAGGAATCTCACCTGTATGCTTATCCATCGCAAAATTACCTTTTCAATGATACCTAAACTTAAGCAAAGTAAACATGGCAAGTAGTATATTTGCATTAGTTGTATTATTTATGCATCACTCTGTGAGTAATTGTTTGGGCTGACACTCACACCATCATGATCCACTCATGTTTGACCACATGGATCTA
>Dhingra_Pear_16_GATCAG_L001_R1_001_paired_trimmed_paired_merged_contig_103201 ---NA---
TAATCAAAAGGACTTGCACATTCCTGCAATAAAGAATTGCAAATAAGTAAGAACTAAGAACGCATTTGGCATATTTCTTTTCACAATTATTATGAGTCCAATAGATTAATATATAGCTAGAATGTCAGCTCATTATCGTTCACATGGAAAAGGGAGCTTCTAAATAAACATGAACAACGCACTTTAATTCTTTTGTGTCTCTGGGGAATTGAACACCTTACACGTTACAACTTCTGTACAAGCTCATGGAAGAAAAGACTAGTCAAATATACAAAATTACACCAAGTTCCAAATAGCCAAATAATGTTATTTGATGATTCTTAAGCACGAAAAAGATAATGCATACAAAAGGACGTCTTGCGTGGCCTAACATATGTACTACAAATCAATGATTGAAGGCTTAAAAAAATTAAAAAAAGATCCTTCATCCCTCCGAAGAGATTAGCAATATCACAATATGTCAAAATATCAGCTAGAACACTCATGAAATATGAATATTTAATAACACGAGATAATCTCACACTGGAATGAAGAAGACTTCACATACACAAGAAACAACAAGATGAAGAAAGCAGAAGAGTATACAAATGAGACACTGGAACTAAGAGCATGGTAGATATGACTTTGGAAAATCAGGAAGCCCATATATATCGGTTAAATCTAGGGTACTTGATTTTTCCAAAGTCTCCATCATGTTATAAAATTGTGAAGGGAGTGGAAAAACTTTTTCGCATTCAAATCTAATCTTTCGATGAGTACCCTCTCACATTACAGCTTACAAGATTTATACTTAGAAACAAAAATCTATCACTCGTAACAAAAACCAGCAATTCTTTAGTGTACAAGAAAATAAGCCCAAAGAACACTTTAATGGAACATGGCAAATCTAAAACCAATTTGAATTAGCTTATTGGAATTGATTGGGTAACTAATAAAAGTCAAGGTACATTGATGGTAGTGGTGAATGATTTTTCAATTTGAGGTGATTAGAC
>Dhingra_Pear_16_GATCAG_L001_R1_001_paired_trimmed_paired_merged_contig_103202 ---NA---
GATAGAAAAATGTAAGAGAACCACAATAAAATGAATGTAAACGGTCGCAGTTCAACTGAGTTGGCATGCAACTTCTAGTGGACTGGTGCCGGTGAAATGTGGTATAACAGATCACAAAACTATCATGCATCTTGTGTAGATTATGGTAAGAAGCATACAACAGTGCAGCTTCCCCCTCTGTGGCTAATATGCTATCATTCAAGAAGAACCATAACCCGATCATTCAAACCCTGGGGACTGCCCAAACTTAGCAAAATGATAAACCTGAGTCCCTTGAGCATATAACCTAGAAAACTTGATGAATTACCTCTCTTGGTGCCGAAAACCTAAACTCTTAGAATGCTAGTGAGCACTACTCTTTTCGAATAGTCATTCGGTTTAATCACTACTCATACACGGCACTGTCTCAATTCTAAAATGGTTTACTTGTGCTTTCAAAAATATACATTGATTACAGATGATCCCATACAGATGCAGAATGAATTACCAAATCAATGTAACACTAAAACAGGAAGCAAATCAAACACAGAAG
>Dhingra_Pear_16_GATCAG_L001_R1_001_paired_trimmed_paired_merged_contig_103203 ---NA---
TCCTTCTAGTAGCTGTGGCCAACAAGGGGAACACCATCAGGTTTACAGGTTAATATAAAAAGAGTGTTCACATTGCGTAAACACGAGCAACAAAACCACCATGAATGTTATACAAGGATTCAGAGAGATGTTGGGATAAAAATTTAGGGCTTTTTACGTGTAAGATATAACATGGCACTTTCAGAAACCCTGCAAACTCAATACTTAGGGAAAAAAACCAGCTTACTTTGTAACAATAGAAGTGCACCAAAAGAAATTCACAACTAACAATCAATTAGAGCATGACAAGTTGATGGATGTGGCGTTTTTTATTTCTCTAATTTGGGCGCTTTTAAGTGTTTTAGCATAAAACTCATGGTGTCAATGTGATTTTGCTAGTTTACTGATAATTTTATAAACTTACACTACAATTAGAAATTTGACTTCCAAAAACAATTTATACAAGTCCTGCTGTGGCATCACCGACTTCAAAGTAGCAGATAACCAAGGGAACCACCCTCAGATTGAGATATAATCTGGCCAATGACTTGAAGCATTTACCGTGATATTTCTCATGACAAAAAAAAATAAACATCTATATGCAAAACAGAGACCAAAATATATCTAAATGCTTACTCTT
>Dhingra_Pear_16_GATCAG_L001_R1_001_paired_trimmed_paired_merged_contig_103204 ---NA---
TAGGCTAGCCCCCAATCTAGGAAAGGAATGACAAGCCTTGGAGGGACAAGAAGGTGTAGGAGACTCGGGGGACTTCCAGCTGACACATCCTGGAAATGAGCACGGTGAATCCAGGAAAAGGCCATATGCCTTTGACCAAATTTCCATACTTTTAAAGAATGAGGAAAACTTACGAAGAAAAGTTCTAATGGTGCCTAACTCCACTCAGGACCCCCTTATCTTGCAGCTCATTGAAGAAGTGAACAGGTTGAAGGCCGAACGTCAGGCCAAAATACTTGATTGGAATCAGCCAAGGCCAGGACCATTAATAAGGA
>Dhingra_Pear_16_GATCAG_L001_R1_001_paired_trimmed_paired_merged_contig_103206 ---NA---
TGCATGAAATATATAAATTTTCATCATATGTGCAGAGAAGGTAGTTGATGGACAAAATGCTAAACTGCTTAACTACACAGTGACTTGAAGTGAACAAACAGACACCAACAACGACTAGAACTAAAAATCAATCAGGTTCCGCTCCACAAAGTTCAGCTGCATCATTTGATGTTAAGTCCAACAGTTAACAAAGTTTGAGCAAACAAATAAGTGGAGAGAAAAAGGGATCAAGGCTTAATTAGATACAATCCACATTAAAGAACAAGATAGAAAGAGCTACATTGGAAACCCATACTTGCACATACACACGCACGCGCACACGCACAGAATGATATATTTCAGTGGTACCTGAATTTCATAGTTCATTTTTC
>Dhingra_Pear_16_GATCAG_L001_R1_001_paired_trimmed_paired_merged_contig_103207 ---NA---
AAATAATGATTGCTGAACAGAAAAGGTACCTTCCTTTACTTTCTTCTGATGGTAAAAAACAGAAGTGATTGCGTTCGAGTCAATCTGGTTTCCCTTTGTTTTTCTATTTGTGTATGTGCTTGTTCATTTGAAGCATTCCAGCACCAAATATTTATGCTTCTTCCTCACTTAGTTTTCACTTTAGGGACTATTATATGTATGCTATAATGTAATTTT
>Dhingra_Pear_16_GATCAG_L001_R1_001_paired_trimmed_paired_merged_contig_103208 ---NA---
CTTGCTTTATTTTTTTTAATTAAGCTAAATATTGGGTTGAGTTTTGAGTAATGGTTGTCTGCAATTCTAGTATTTGATTGATTAGTTATCTTTTTTTTCAGAAATTGAATGCGATATGTGATTATATATTTGGTAATTTTATGAATGTAATTGTTTATTTGATTCATTGTAGCCTGAGTTTTTCGCTCCGGTGCAATGAGAAAAACAAAGGAAATTTGATACAAGTTGGAAAAGTTGGAACCTTTGAATAATGTGGTTACTTTGATGTGGGCATTAGTTGCTTGTTAGGGTTGATTGTTTTCAATTTATGAACTCATGATAGTTTCAGTAGTTGATTATTTGGTTTCGTGTAAGTACATTGAGCATTGTTTTTGTTTTGTTTTGATAGGGAGC
>Dhingra_Pear_16_GATCAG_L001_R1_001_paired_trimmed_paired_merged_contig_103209 ---NA---
ATAAATACGAAGAACTTTGTAATCTGCATGCAAGTCATGACATGTAATTAGGACCATAGTACATACTAGAGACAACTACAACACAATAAGGCAAGTAAAGCGAAATCCCAAATTTCAAGTCCAAAGCTGTTATAATTCATGGATCTACATATGAAAGTCGACAAAAAATTAAGCTGCCTGTCATTGCTATCAAATTTTTGCCCCGACTACATACTTCCCAACTTACCAAAATAAAAAGTATTCCTTTTCTCTTTTTCTCAAATGATATATTTTGCATTAGGACACGAAGATGTTTATGACAACACATATAGGATTAGATGTGGATGATTAGATTCATTCTCACCTTAGGTT
>Dhingra_Pear_16_GATCAG_L001_R1_001_paired_trimmed_paired_merged_contig_103211 ---NA---
AGAACACCCACTACGCTAGCGAAGGGTAAGTTCACACCCAAGACCATGGATTTTGTTGCACTCAGTGGTGGGGAATGTAGGCATATTTTCACTGTTATATAGCAATCTTATGATGTCAATACTAGATTCTCTCTCCCAAATAGGCGATTTAGTAATGAGTTTAATGTGCTGCTATATGATATATAAATAAATGCGAATAATCAGGTATTAACTTTTTTCTGTTGGTTTTAGCCCCAGGAGATGCGTTCAAGGGCT
>Dhingra_Pear_16_GATCAG_L001_R1_001_paired_trimmed_paired_merged_contig_103214 ---NA---
CAATGTTGAACCTTCAGGCCTAATTTGGTCTCGAGGACTAGTTTGGATTGGAAAACTCGCTAGGTTCATGAATGTTGAATGAAGAAATAGGTGACGACTTGCATATTGTACAAGTTAAAAGGTACAAGATGGATTAGTAAAGAAGTATACTTATCCTTTCAAATCCCCACATAAAGGTTAGAATTGGGAATGATAAGTTTCCTTCATGACTAATGCGACTTCTACCTTCAATTTCGACAAGCTTTACAAGTTGGCATCCATTTCTTCCTTCA
>Dhingra_Pear_16_GATCAG_L001_R1_001_paired_trimmed_paired_merged_contig_103215 ---NA---
AGAGATGGCGGTGATACTCGATTATGCCCAAACTCACAGAGCACTCATACGGTACTCGTACGAATACATAACTTGTCACGGTAATTAGTAATATAGCCACCACTGAGTTTCTTTGCCAAAAAAATTAACAAAAACTTAAATTTTAATAAATAAAAAATAAAGCTAAAAAAACTATGGGCTGTTTTATAGCTAATTAGTTCCACCACCTGAGTTCGTTTACAACAAAAATTAACAAAAACT
>Dhingra_Pear_16_GATCAG_L001_R1_001_paired_trimmed_paired_merged_contig_103216 ---NA---
GATTCTTTGCATGATCAAGCTCCTTCATTGGAAAATACAAACCCAATAGTAAATACACCAACTAAAAACTGAAAGAAACAAGAGAAGACTTTAAAGAACTAATTTTCTAGAAATAGACGTCCGAACTACCTCCAAAACCACAACACCAGAACCTTCACCGATTCTGGGATCATAAGTACAGGTTAGACAACAGTAAGCATCAAGAAACAAAACAGAAACACACAAATCATGCAAACAAACCTTTTTA
>Dhingra_Pear_16_GATCAG_L001_R1_001_paired_trimmed_paired_merged_contig_103218 ---NA---
AAACCAGATAGCAACACCATGTAAAAATCATATTGGGTGTCTACACCCACACTTCAACAATTTACACATAAATTTGAAATTTGAATCGCCTGGCCTTCAAAAATATTTGCACACAAATTCGAAGGAAGATGAAAAAACTAAATTAAAATCATATGTACTGGGCAATTGAGACTCACCCAAAACTGCTATTGAGCTATGCTG
>Dhingra_Pear_16_GATCAG_L001_R1_001_paired_trimmed_paired_merged_contig_103219 ---NA---
ATCAAAGAATGCTCGCACCTCGGCCTGCAAACAAATACAATAAACCAACCATGGCAAAGATTAAATGGTGTAGAATACACAAGGCATACAATGTTGTAGATAATAACTTTTACGTCCAGTAGAAAACCGACGTATTGGTTGAGTCTCTAGACGCTAGCAACAATGAATTGCCACCGCAGGATTATGAGCACTTTTCAGTCTA
>Dhingra_Pear_16_GATCAG_L001_R1_001_paired_trimmed_paired_merged_contig_103220 ---NA---
CCGTCATTTGAAAAGGAACGTGTTCAATGTTGCGGCTTGTGATTTGTTTGCCAACCTGATAGAAGCTAACTTGCATATGCTTTTGTATTTGCAAGAAACGTGATGCAGCAAAAGTTTAAATCATCAGTAGTGTAAGTCATATTTATTTCAAGGATTATGGAAGGACTATATTGACTACACGTATGAGGAAATGAGAGCATAGCCAGGAATCGATTTTACCCAGAGATGGAACTGTGATTGAGCAAA
>Dhingra_Pear_16_GATCAG_L001_R1_001_paired_trimmed_paired_merged_contig_103222 ---NA---
GAAATGATGTCTATTTATGAAGTATTCTTTTATCTCAGTGTCAAATGATTGGTCAAATCAGTTTTGTTGGTGTAACCACGACTCTTCTTGTTAAATCAGTAAATAGAAATGATGTCTATTTATGAAGTATGCTTTAATAAAGTATTTGTGATGCCTAATAATCCTTAAATGTGGTTCTTTGTGGAAAGTAATTCCAGGTAAGATAAAAAGAGAAGAGATCGGATGAGTTAAAACCTAAAACGATATACGTTTAACCTGTTTTGTTATTCGCAGAAGATAACTTTCATTCATGTGCTTATTAACTCATTCGTGCAAAAAAAAAAAAGTGTTTCCCAGTAAAATTTTAATTAGTGGTACTTAAAATCAGGGACTTGAAAGCTGA
>Dhingra_Pear_16_GATCAG_L001_R1_001_paired_trimmed_paired_merged_contig_103223 ---NA---
GATTCACATACTGATTCATCATACGGTATATGTGGCTTGCAAATTCAAAATTGTTCTGAAATCAACTATTCTTGTATCGGTTGATGTGTAAGTATTATTTATTTTATGACTTGGAATTTAGAACATTAGTGTGAGGTTCTTTGCTATAAATTTAGATTTGGCATACCTAGAATACATGTAGCATGTGCGGGACTACCAGAATACATACAGTTTCATCTGATTTCTCTTGATTAAGGTCTTTCTTTCATTGCTTACAGTCTTAAACTTTTTCATGTCCTTTGTACAGATGCTCGAAGGGAAGCGCGAAAAG
>Dhingra_Pear_16_GATCAG_L001_R1_001_paired_trimmed_paired_merged_contig_103224 ---NA---
CTCCAAAGTAACCCATGAGCAAAGTAAGTTTTGAGTGAGCCCAATGCAAAAAGAACAGAAAAACACATCAAAGACAACTGCAACCGGAACGCCTCAAACCAAGACCGCAACAACCGTTGAAATCCAGCCAAGAAAAGCCGACCCAGAAGTGAAGGAACAGAAGACGCGTTACTCCAAAGAGCACCCCAAAGTTGCAGCCACCAATCGAAGGACCAAAGCAAGCCTGAGAAGAAGGAACCCACAAGCAACAGTGCCAACGAGGGCAC
>Dhingra_Pear_16_GATCAG_L001_R1_001_paired_trimmed_paired_merged_contig_103225 ---NA---
CCTCATCAACATTGTGTGCTGTAGCTTTGAACTGATAATATAGAGAAAAACACTTAAACATCAGCAGTATCACATGAGAAAGGTATTAAATATATATCAATAAAACCAGGGATAGAGTGTGCCACACATGGACTGAAAATCTGCTGATGTGAGATCATAGGACAACAGAAGATCCAGCAGTTTTCAGAGTATGTATTTATTGCTTATCTTGTCCATGATATCAAATGCCCAAAACCGTAAGTATTTTCTTTCTAAAATGCAGTGTATGTTGAAAGGTGAAAACAAGTTTGTTACCTAGCAATCTACTTCTCCTTTTTTATCTCCCTCAATTAATTGGGCCATAT
>Dhingra_Pear_16_GATCAG_L001_R1_001_paired_trimmed_paired_merged_contig_103226 ---NA---
TTCTCCTTCTCTCTCCATCCGACGGTATCAGAATTCTCACCCGCTTTTTCAAATTATTTACCGTTTTGTTTCGCGTTTGGTTTTTCCAATTCATAATCTATTTACAGTTCTAGATCCATCCAATTTTTCCTACCTAACAAAACACCCTCAAATTTCTCAGTTTTTCTGTTTCTGACCGTACTGTTTTCTTTTGAAACAAAGGTTATATCTTGCTTTATTTTTTTTAATTAAGC
>Dhingra_Pear_16_GATCAG_L001_R1_001_paired_trimmed_paired_merged_contig_103227 ---NA---
CTTGCACTTGCAGTTGCATACCTGGTCGTGTCATACACGAGAGTAAGATAAGATATCGACTTTACAACATCAACAAAAAACATGGTGATAATATAATTGAAAGTTAAACAGGGCAACTCAATAGCAAGTCAAAGATTCATAACTTCTAAAGAATAAATTATTCACTCTCAGTATCTTTATTGATTACTAGTGCCACCGGTATTTATGCTAAGAAATGCAAAAGAACCACTAAGGATGCACCTATTCAATTTTAACCTTGGAATAGTAGAGAATTTTCCCCGACA
>Dhingra_Pear_16_GATCAG_L001_R1_001_paired_trimmed_paired_merged_contig_103228 ---NA---
GTGTATTATGAAATAGACTCGGATATGATGGCATCCAACCACACGTCTGTACAGAAATCTACAGATTTATCTAATTTTAAATCCAATGTAGCATCTCTAAGGAAAAAGAAGTTAAATGTGATACAAAAATGGATAAGAGAGGAAGCTCTAGGGTGTTTTTGAGACTTTTCTTCTGGATAGTATATATTTATGTATGGAAAGAATGTTCTGCTGTTGGTTGGTGGCATTAGAGGATGATGCATTTTATTACCATTCATTTGATGAAACTTCAGAAAAAAGGAAGTTGGTTTCACCTGGAAGGCTTTCC
>Dhingra_Pear_16_GATCAG_L001_R1_001_paired_trimmed_paired_merged_contig_103231 ---NA---
GCTTAGCCAATTAAGTGAGAGTCTCTAAGTTCAATTTTATTATTTTATAATATATAATGTAGAATATTCCAATTTTATGGGTGAAGAACTTAATATTAATTTATTCTTCAAAATTTTACTGTAAATACTAAATAGATCGTATCAAACAAAAATCATAGAAATAATACAAAGTTTAAATTAGAAAATAGTTTTTGAATTTTGATTTGTTACATATAAGTGAAGGGGTGGGTGCAGATCTAGAACCACTAATTATTTACTTTACCAAAAATAACTAATCATTGATTATAACTTTTTACCAAAAAAAAAA
>Dhingra_Pear_16_GATCAG_L001_R1_001_paired_trimmed_paired_merged_contig_103232 ---NA---
TTTGTAAAGCCGATTTATTGCTTTAAACTTAACTAGACAGTGAAAGAATAAGAAGATATACTTGAGCAGATATCATATAGATTATATATAATTGTGCATTATCTTTGTAGAGCTAGTTTCAAAATCATGTTTTGGCTATTTAGTCTGCATCTGTTAGTACACATTAGGACTGAGGCGACGACACGAGGGACAAACTATTGTTGTTATTCTTTGGATGCGTCTATGTTCTCTCTTTTGATTTGCAAAATAGCATTGATCTCAAAAGCTGGGGGTGTCCATATGATGATGAAGT
>Dhingra_Pear_16_GATCAG_L001_R1_001_paired_trimmed_paired_merged_contig_103233 ---NA---
GAGGAGAAGGTGCACCACGACTTTGCTGCAGAAATCAGACATGGCAGCAGCTTCGAACTCTTCTGCAGGTATGTTTTCTCTCTGTGCATTGCTTTATGGTTTATGGTTCTGTGTTTTGATCATGGTAACTTGCTTTGCATGATCGTGTTGTGTTTTTGCTAACACTATGGTATCAAAGCCCTCAGGTTCATAAATTATAACTTCTGTGATTAAAACCACTAGGTTCCAAAACATAAATAATATTGAGGAAAATATATCTTCGTTGTCGCGTTGGGGAATCGAACACAGGCTCTAGTATAATGCCTTGCGAATAACGACAAAACATGTTAGAAAAATATAACCGTTTGAATTTCAAAGGATGTTACGGTTGGATTTTCTGCAAATCCAAGGGAAGGGGTTTTCTTTCCGATTGGGTCTTTTCGATTAAGAACTTAACCAACAAAACATGCTTCTGGGTTAT
>Dhingra_Pear_16_GATCAG_L001_R1_001_paired_trimmed_paired_merged_contig_103234 ---NA---
CTCAAGCTCCACAGAAAAATGACGGTAATTAGGGTTTCTCTTTCTGCAGACAACTTTTTAATGTGATTTTTTACATAAAAGATGTGCATGCATGAGTGATGATGCTACTCTTGGGTAAACCCAAAACTTACTTTTGGAAAATCTTGTCTACCCTTCACTTTTTTTTTATTTTTTTTATTTTATACTAATTTGTCACTTGGTTCTGATTTTGATCGTTGCTTATTTTTTCTGACAGAAAGTAGTGTTGAAATTGG
>Dhingra_Pear_16_GATCAG_L001_R1_001_paired_trimmed_paired_merged_contig_103235 ---NA---
TTAAGTAGGACACCCCAACCACTTCAAATGTACGGCATCTCTCATGAAAGCATGAAATCCCCCCATAGTTTGGTCCTCTAAACCAAACACTAGTTCTACTCAATATAAGAGTTACCCTAGTAAGATAGCCCTACTGAAGTTTGTTGTCATTGTGGTAACATCAAGCATGAGAAAAGAAAAATGAATAAATAAATAAGAGTTCATGAATAAACAAATAAGAGTTCAATGCAACACATAAAAGATAACTGATCATACTACCAAATAAAAGCAAAAATTTTCAGTAGTCATTTCAACCAGATAACGAAACAGATTTATGCACAAAAGTCAGCTGGCAAATGAGGAACAATGTTTAATCCAAATCTGTCCACACAAAGTTACCAATACATGTGTACAAGCAGAAATCACCGAAATGCCTCCAGTCCATCAGGGAAAGGGAAGAACAAATTGCATCCTGACAATTATCTAATAAATTGATAGAATAAGCAAATCACAAAATGCAAGGGAAAGGAAATGTGTAATTGCCAAAATGCCTTGCAAGAAGATTACTATCTATTCGAAATTTCAAACGATCAAGTGAAATGAATGTTTGAACGTGAATGACAGTTTGGCAACACATAACATAGCCTGTAAAAGATGTCAATTCGAAGTTCAACCTCTCGGTAAGTGAGCATTTCCTTAGAA
>Dhingra_Pear_16_GATCAG_L001_R1_001_paired_trimmed_paired_merged_contig_103236 ---NA---
GAACCCATGTCCTTCGCGATTCCTAGAAAATATAACAAGCATGTACTTTTCAGTGCACCAACTAATAAGACAAGAAAGAGCAAATGAAACTCTTTACGCATTTCCCTTCAATGACAACTACTACTCAAAATTTGTATGGATTATATGCTTATACTGTATTATAATTTCGTTATATATATCTTCGTAGCACTTACTCGAACTTAACTTCTCTAACCGGCCTCAGCCTCAACTTTAATATTACAAGGAAGTGAAGAGAAACAATCTGCATTTTTGACCCCTACCATGACAAATTTCCCGAGCCAGAATTCATACCTCAGGAACTACCCTAGCCTTCCAAATCAAAGGACGGGGTTGGAAAGTGGAAAGAGAACTGTCACGTGACTCTAAAATATGATATGCACAAACAAAACCCCAGAAGATTCTAACAGCTATCTGATACTATTCAGGCATTCTCTTACAAAGACAGCAGAGGAGTGAGTTCCCCAATTGCAGATTCATTTATGTTTCTTTGAAAGCCAAACTCCAGCTCAAAGGAAGAAACTAGCAGATTGACAATATAGCAATAGGCATGGCATGAAAGGCGGAGATCTATATAAATGACTACACTAAACAAATAAAGGTGATTACCCAACTTTTCTCCCAAACATAACCTTTCCCCATAACCCCATAACCTGACAGCAAGAAGAAAATGGTCTATAGCATTGGGAAATGTCTCTCTCTAAGAACCCTCTGATGTAAAATCAGTAACAAGACTATGGCAACTGGGGTGGATTTCGAAGGGAAGCGGTAGGGTTCAAGAAAAGCGAAATAGATGAGCAGGAGAAATAGGTAGACTACATGAGAAGAATAAAAAAAAAAAAAACTGATAATCTGTAACAGAATTTAGGGTATGTTTGCTTACAAGGAATGAATCTGCAAGGAATGGATACCATTCCTATTCGTGTGTTTACTAACTAGAGGAATGAATAGGTGGGTCCTATTGGTTTTGGGTATGGAAACATGCCCTGAGGAGTGAGGATTGAGATAGAAGGGAAGACACAGAAAGAAGATACTCAGGGAGAAA
>Dhingra_Pear_16_GATCAG_L001_R1_001_paired_trimmed_paired_merged_contig_103237 ---NA---
AAATGTAAAGGAACAAAAACATATGTAGGAAAATAGTGATATTTTTATTAGGCAATCCACAATCATCTCTCGTCCATTACATGCAAGTGGTTGTATGCACTCATTTTCTGCAGTACAATCATATGCATACTGAAGATAACTAAGTTTACATATGCATATGGAAAATGATAAAAAATTAATTTTAAAATTTGACCAAGAAATCCATTACTCATCATCAATCAATTGTTACAAGTAGAAGCAAATCTTTTACTCATAAGGTCATTTGTTCAATGGATATGGTCATCTGTTTCCGTAAGAGTGGCCGAATTTTAAGACACTTTTATTTCACAACATAATCATCTACTCGTTATCCAGTTTTCAAACAAGGGTCACCACCTATCCAATTGTTAAAGAACGAGTAGTTGTGTGTTCACCCAAGAAGTAATAAAATTTAGGCTTCTTTTTAGCAATGACAATTGTACTCTTCGCCAAGTCTCACTTTACCCCCTACACTATTGTGTTTCACTTTCCCCCTTGCACTCATGTTTTGAGTCCCATTTTTACACTATTTCGTCAATCCCGTCATCAAATAATAATAAAATTTATCCATTAAAATTCAAATACAATTAAAAGATGCAAAATGATAATTAAACCCACATCTCTCCTCCCTACAGTCCCTTTCCTCTTTTCTCTCTCCTTTAGTCACCGTTTCATCATCTTCGATTCTTATTTCATCTTCTTCTTTACATTAACTTCTTCTTTACATTAAGCATTCTCATTTGTTAGTATCAGCAACTTCTTTTGTTTAAGTAATAATTTTATTCTCCCTGTTTTATATAATATCAGTTCTTGCGAATGCCAAGAGTATAGATGTCATCGTTGAAAGTCACTCCTAGAAGATT
>Dhingra_Pear_16_GATCAG_L001_R1_001_paired_trimmed_paired_merged_contig_103239 ---NA---
CAAAACTGCCAGCACCCACCAACACTGCAACAGACAATAGACCGACATTGAAGATAAGATATACGAAATGACAAATTGGAGATAATCAGAATCCAATTCTAAGATAACCTAAAATTGTTGTGTGATAGGGCGATCTTGTTTGCAAACTACCCTAACATGTCCTATACGAAATCTCTGCTACACCAGACCAGACAGTCTTCTTGCTAGTTTTCACTAAACAAAACAAATGAAAGTTTGTGTTTGCATGTAAATTCCATTTCTCATTGCAACCTAATGTCTTCTTTTCTGTCCATTATGTGTCACAGTCTAGATGCCATGATGTGGGGATGCTAATTTCCTTTTGTGATAAATGAATTCTTTCACTTCTTTTGTTAACGCTAACAATTCCAAAACACATCCTTTTGCCCTAACAGATCAACCATAAAGTGCTAAACACCCTGTACTAGTGGTAGGTGAGGTAGATAAGAGATGAAAGTTAACTAGTTTGTTTAATTTATTGTTTACTCCTTACCCATGAGCA
>Dhingra_Pear_16_GATCAG_L001_R1_001_paired_trimmed_paired_merged_contig_103241 ---NA---
GGTCATTCATTCTGCACCTGCATTTTACTAAAAAAATTCTTGATGAGGGCAAAGCTAGGAGTCTCAATTTCAAAATCCAAATCAGAAAATAAAATAAAATTGAATGAACTATGAAGAAAATTTATTCTCCAATAGAAAACTCAGTGTTACACAAAATCATTGAATTGAAATGAAACTAATGAGATTAAATTGAACAAAACCTAACTCAATTGAAGCCATTCTCTGAAAATCTTCCGAATTAAATTAA
>Dhingra_Pear_16_GATCAG_L001_R1_001_paired_trimmed_paired_merged_contig_103243 ---NA---
GCAGAATAAAACAAGAGAAAAAGGGTATGAAGAACTTTCGATACATAAATTTCGTTATTGTTTACTCCAAAACATTGTCATTCACAAAACATACAAAGGGGAACCAAAGTAGATAAGAACGGAGCCAAAGAAAGAAAAAAATGTTGTTACAGAACCAGACGGTGCAAAACACTGAAGTTGTCCGGAAAGAAAAAACATAATCACTGCAGAAAAACCGAAAGCTATCTCGGATTTTATAAGCCGT
>Dhingra_Pear_16_GATCAG_L001_R1_001_paired_trimmed_paired_merged_contig_103245 ---NA---
GAGTAGCTGCTGCCACCTGGTGATTTAACGTAAATAAACCACAACAATCAAAATACATACTAGTTTACAACTCCCATATGCTTATTAACGACTCAAAATTACAAATCCATATAACCACAATATTTCTTAAATGTATAATGCTTTTATGAGAAAAGAAAATGAAAGTAAAAGGTGCACCATGAATATCCATTGTTGACCAATTGCAAATATTAGCACATATCAGCAATATATTCACCAGATTCCTGAATTATTGAGCTATATTCGATCCCAACCAGGCTAAGTTAATAAGATCTCCCAAGTGTCTCATCTTATTGAGAAATAATTTTAAAAAAATTGTTAATTTAGTAACGACCTATCCAAGCCTAAAGAAAAGTATGGCTACTATCTCAGTATACAACATAGAAATATATTAACAAAAACAACAATAAAAATTGCAAATAAATAAATCACAATATTACTGATTAAAAACAAAAATGAACACTCCTGCATATGACAGGTAAGCTGTAAGCTGTAAGATGTTTGATTTAAGAAATACAACAAAGCCAATGCAGACAACTGATGCTTCATTTTTCATGCTACAAGCACTTGGGTTAAGTTAACTTTGATTTAATGTATGGGTTCTAGACCAAAATTTCACTACCAAAATCAAAAGCACGCTACCCAAACCAATATATGTAGTTATTCTGAGGAGATAA
>Dhingra_Pear_16_GATCAG_L001_R1_001_paired_trimmed_paired_merged_contig_103246 ---NA---
GCACCTGTTGATGCATTTGTCGGACCTAACAATGTAATAAAAGAAACCATTATTAATAATATCGTACTATGCAAAGATCAACTTTTTCTTTTTCTTTTTTCTGAAAAAGATCAGCATTTCGAAACTAGAAAACCCCTACAACTCCACAAACTTCAGAAGCTATTTGGGAAACTGAGGAAATATGTACAGAATCCCCACAGATAACACATGAACGATCCATAAATAACTTATACACAAGGATCAGGTTCAAAATATAAAATTTATAAAGGAAACAATTGAAATTATCAATACTTGTTGGGGTAGTCGAAT
>Dhingra_Pear_16_GATCAG_L001_R1_001_paired_trimmed_paired_merged_contig_103247 ---NA---
TTTTGGCAAGGCCAAAAATCTCGTTTGCATGACAGGTGGTTTCTATCCCCTTTATGATGGCTTGTTCTTATTCCATTTCTTTTGCTTGAGTGTCGACAGATAGCCTGTAACAAATGCATGGAGCAGATATGGGCTGAAAAAGGAAAAATTAAAAAAAAATTGGTTCTGGATCCTGGACACGTATAACTGTGTAGAAATCTGTACTATTTTCCTTCCACTGGCTTGGATATGAACTTTAGCTCAGATATAAGTTTGGTTGACGGATTGACTTGGTACTAGCAACTATTGGTTTTT
>Dhingra_Pear_16_GATCAG_L001_R1_001_paired_trimmed_paired_merged_contig_10325 ---NA---
AGGAGGGATGTCAATAGGCTCTTCCGAGGTTGCATTTCCACCATTCGGGTAACGAGCAACCTACAAGAAAGAAAGACTTCAGGAGTCAGAACAAAACATCAAGCAAGAAAGCATGAACCCTACTCCCCGAATGGTTTACATGCCTTGATTCAATAAAGTTTAACTTACATTAATAGATGGGGATATAGATATTATGGTTGAAAATGGGGGTACTGAAATAAGACTGGTCAACCTTAGAAAAGAATTTTTGAGCATG
>Dhingra_Pear_16_GATCAG_L001_R1_001_paired_trimmed_paired_merged_contig_103250 ---NA---
TACAATTTGCTAGATTATCTACTTCTATTAAAGCATATGCATTGGCGCACTAATATTGTGTCTCCTGCTATAAGACCTCAACCTTAATGAATTTTCTGACGTGAGACTCAGACCAAATTAGATATGATGTGCCCTGTGCACGCAATTTACTTTGATAATAGTGAGAAAACCAGTGTTAAATATGGGTTAGGATCTGGGGACATGCGCTTTTGACACCCATTTTATAGGGCTCATTTCATAATGTATTTCAACGATCTGAACCGTCTGTATTTAAGTACATCATTCCTAGATCATCCTTGCAAAAAA
>Dhingra_Pear_16_GATCAG_L001_R1_001_paired_trimmed_paired_merged_contig_103252 ---NA---
ATGAGACTTTCTTTGCTCAAGTGGGGCCAGGCCTCTGGGCCAAAAGTATGAGGTGGCAGCAAGTATTGTAGGGACTCTGACAATGGAACGGGGTTGTGTTTTTATCCAACTTCAAGTACAACTCCCAATACACACGGTTATACTCTTTGTGAAAATGATTTTGACCTACCAAAAATTTTTCTCTATATAACTACCAAAGTAGGCTGTCAAACACGTAACTCATACACGACAAGTGTCAACCATGCACTTCTAAGTAGTCAGTGGTTAGACTGTCATACTTAAGTTTTTCTCCATCAAATGGCATACATGCAAAACCATACCGACAAGTGTCAACAAGCATTTGT
>Dhingra_Pear_16_GATCAG_L001_R1_001_paired_trimmed_paired_merged_contig_103254 ---NA---
CCCTACAGTTGTTTTTGTCTTGGGTAAGAAAATTATGGAACTAGGACTAGTTGTATTCTAATCATCCTTGTTTTTCTGAGATGTTAGCAACCTGGGATAAGAACCACTAATCTTGGCTCATGATTTTAATATCCATCTTTTCTTGTTGCTTAAGAGTTTAATGAAAACAAGTGCATGATTTAAGAGTCCTGTATGTCAAAGAGATGATGTTTAAGTATGATAGATAGGCTATCTAAGTTTTCATTTCAGTTTACTCATGACATGGGAAGACTAATTATTGATATGATCCTTAGGTTTGTTTACATTCCTCTCATTTGTTGTTGTAGCTGTATTTTAATTGTACATTTTCTGTTTAGTTTTTTTGTTTTTTCCTTAATTCCAGTAGCTACACTAAAGCTGCCAGTCTCCTTTCTTGTGAGGTACCTATGGATGCTCTTATCAGTTGTTTCGTTTAATGTAATAGGTGGCCCAGGCAGCGGAAAGGGTA
>Dhingra_Pear_16_GATCAG_L001_R1_001_paired_trimmed_paired_merged_contig_103255 ---NA---
ACCGCCACATAAATTTCCATCAAAACTTCATGACATCTCAACAACCAAAAGTTTCATCCTTAAAAATTCATGCATGTTCAATCAAATTCAGAAAATAATTAATCATATAAAAGCCTGGAATTTCAGAATCATCCAACTGATTAAAACCAGAAAAACACAAATTTATCAAATATAAAAGGATGGTGCTATACACACACTTATTTT
>Dhingra_Pear_16_GATCAG_L001_R1_001_paired_trimmed_paired_merged_contig_103256 ---NA---
GAAGTAGCTGTTTCCGGTGTTGCAGGTAAGGAGTTTTTACTCTATAATTTAGTGACGGTATAAAGTTTTCCACTTAATTTTTTGTTTGATGTTCTAGAGGAAATGTTGCTCTGAAGCGTAAAACTATTATGACCTTTATGGGATAAAAGAAATTAAACTTAATTGGCACGATCGGGTGGATGTGTACTTTTTCTCTAAATTTTGTCCATTCACAATAGTTTAGATGGAGATTGATTATCATGTGGCCCGCACTTAATTACAAATTTGAAGGGTCTAAAGAAAATTATTGGGACAGAGGTTAGAAGATGCGA
>Dhingra_Pear_16_GATCAG_L001_R1_001_paired_trimmed_paired_merged_contig_103257 ---NA---
ACAAGTTCCTCGAAGCCCTCCAGCTGTAAATTTAAATTCTCTTAATTGCATAATTTCTTTAATTATTTTTTTGTTTAATTAGCTTCACAATTCTCTTAATTCTTCAATTCTGTATATGTTACATATGAATTTAGGGGGATAGAGTTTTATGAATTGGGTGTTGAAATGTGGGGAAAAAAATGGTGTAGATTTTGTGTGTTGAAATTTGTAAGATTT
>Dhingra_Pear_16_GATCAG_L001_R1_001_paired_trimmed_paired_merged_contig_103258 ---NA---
TTTTTGTGAGAGATGCCCTAGGAATGACATGATCATTGCGTCTCCATCCAAGTTTTTCTGCAACCTTCACTTCACTGGGGAATGAAGAGGGAAACCATAATATGTTACATTGTTGAATCAAGGTATGGAACCATACCGCGTGAGGGACGCCTCAAAAACTGAGACTTGAGGGATGAAGTAGAAGAAATTCTGGAACCATTGCATTCAGACTTCAATTAAAAGAAATGTGACAAAAACCCAAGTTGCTCTTGGAATTCCAGCCACGTCTGGGTAGGGTTTCCGGGGCATCC
>Dhingra_Pear_16_GATCAG_L001_R1_001_paired_trimmed_paired_merged_contig_103259 ---NA---
AATAACACAATAACAAAACAAACAGTGATGAATAGAATGGGTTGGCAGCGCGCGGATGTGGCTGGAAATCCTTATGCTAGTTTCTTCCAATAGGCAATAGGCATTTATTTTACTTGTTCCGACGTTGGTTCTATATCCGCACTGCACAATTGGCACTCCTTATGCTAGTTTCTTCTTATAAGTTATAATTGCTGGGTCTATATCCTAACTGACACTGATTAGTTTGTTTCTCCCAAACT
>Dhingra_Pear_16_GATCAG_L001_R1_001_paired_trimmed_paired_merged_contig_10326 ---NA---
CTACACCAAATCAAGACTCCATGCTCTCTTCCTCATTTGCTTCTCTCTCTCCTCCTTACTTGCTTTCTTCTTCATTTTTTCTGTACTTTTTTATTCACTTGGGTTTTTGCTATTTCTGGCATCCAAGTGAAACCCAGTTTCTTGTTTTTTTTTTCGGAAGCAAGAAATCGACTCCAATTTTGGAGGACCGGAGAGCTGAAAGCAAAAACGGAGGGGTTGAGATTGGGACAGTGATAAGAAAATGGGTCGGGGAGCGTACAGTACCGGTTGGTTGAATCGAAAGAGTGTAAATTTATGATTATTTTCTTGCTGTATGAGCCTGGGGAAGACAGAGACAAGGATTTGCTGCCGTTCTTACAAGCCGAAGGGGTGAGGAGAAACGGTGTCGTAACGGGGAGAGCTGAGGAAGAGGTCAACTTTGCTTGGTGGGTGGATTAATGGGATCTTCAGACATGGCTGCTCAAGAGCAATTTGGTAGTAGTGGATCAAATGGTGTTGATTC
>Dhingra_Pear_16_GATCAG_L001_R1_001_paired_trimmed_paired_merged_contig_103261 ---NA---
TCTGCTGCCTTCGTCCCTAATCGTTCACAGGGGTTCAAGGCAATCGGGTCTGGTACGATGTGGGGGCAACGTCAATGGATTTGGTGCTTTCTGGGTTTGGGTTCGTGCAGTGGTCAAGGCGGCAACAGTTCGAAACCATGGGATATCGATTCAGGATACAGCAGCAGTGGTTAGGTCAGGCAAACGGTGCAGATCAGACTCGGGTGCAAAACAGTGGTGCTAGCGGTTCTTGAGAAGCAGCGGGTCATCGGTTCTGATCAGGTGAACCTAGTGGCAGCGATGCGGGTTCTGAGAACGAGTTGATTCAGGCGGCGAAGACGGCTCTAGCGCGACGCAGCTACAGACCCCTCAGCTTCAGCCCTCGTC
>Dhingra_Pear_16_GATCAG_L001_R1_001_paired_trimmed_paired_merged_contig_103262 ---NA---
TAAATCCAAATAAGAGAATTGATGCATGTTAATTTATAAATTATGACTTTAATCCAAATTCCAAGTTTATTTATCTCGTCTAAACATAGTGTTACATCTTTTATAGAGCAAAATTCGATGAATCAAATAAAGATTGTCAAAAGTTTTGAATTTTAACATCAATTACAACATGCAGACCCAAAAATGATCCAAATCTAAGTTGAAGAATCTATTAACCCCAAATTTCGACATCAATCACAATATACATCCTAAAAATCACCTATAAGACTCAGACGGTCAGATAAAGCCCAAGAGCTGTAGAATCGAAATATACCTATGATTTGGTGATTGAATGACT
>Dhingra_Pear_16_GATCAG_L001_R1_001_paired_trimmed_paired_merged_contig_103264 ---NA---
CAAACAGGGCAAAATTACAAGTGAAGTACAAAGCATAGCAATGGATCACCAAGGCAGCACAGAAAGGATCCCAACCCAACACAAGGATTGGAGCTCAAAACAGCAAAACACAAAGCAAAAACCTAGCAGCCTACTGCCCCGGCTGCCGGAGCACGTACCACCCATTCAGCACAAGCCAGCACTCCTTGAAGACACAAGAGATCAAGCCACACCAATCCCTAAAGTCGAAAAAGAAGAAAGCTCCATCCTCCTCCAACAACCACCACAAAGATC
>Dhingra_Pear_16_GATCAG_L001_R1_001_paired_trimmed_paired_merged_contig_103265 ---NA---
CAGACCCTGGTCGTTGGCCCTCGTCTTGGCCATGATCGGTGACAGTCCTTTTTCCTTTTCGCTTTCCTTTCTTTCCATCATTGTCAGCCTGCTTTTCCCTAACCCAATTTCCTTAGTCCCCCTAATCCTCTTGCCTTTGATTTAACCATCCTTAGCCCTAGATCGGAAGTCCTTATTGGCTCATTCATCCCTCCACCTCTTTCCGTCGCGATTTACAGCAACTTTATTGAAGGGTTTATAGAGTTTGGCTTGGGTTTCCACACCACCACCTTCTTTGTGTTTGCCGATCTTGGCACTATATCTTGTGGGATGTATTTTCCCACTGACTTCCTTTGCTTTATGGTTTAGATCTTTGTGGTGGTTGTTGGAGGA
>Dhingra_Pear_16_GATCAG_L001_R1_001_paired_trimmed_paired_merged_contig_103266 ---NA---
GTCATAGGAAGCTGCAAACTTAAGCAGCAGACTAACTAAATGAAAAGACCAGAGACCTCCAACATTTCCACTATTTTGCTAATTGAAAAGGGTAGCGAAGGATGGTATGCACCAAGTTATATGGATTAAAATTAGGGTTGAAGGTGACTGTTTGGCTGTACAAATGTTTCTCCCCCTCCAGATATATAATTCTGGCAAATGTTCAACAAAAATATATGAATGTATGATGTA
>Dhingra_Pear_16_GATCAG_L001_R1_001_paired_trimmed_paired_merged_contig_103270 ---NA---
CAAACAAAAAACCCACAATCAAAAATCTACAATCAATAAACCTACGCCCAAAACCCAAAACCCACACTTATGTTAGGCAACCTGCATCCTTATCTCCCTACCCTCCAAACCCACTATATCAAACCCCACCAGCAGCAATCACCGTCTCGGACTTTCTCTCCCTCAATTCACCACGTTGCACCTCTGCACAGACCCATCTCTCCAAGTAACAACTCCAATATGGCTAGAAAAATGAAAACCCAAAACCCCAATCTCGATGTTCCTTCCCTGATGAGTTGTCGCAGTTGGAGCTCTAGTAAAAAAAAACATCGTTCGTTCTCACAGTGGGGGGAGGAGGCTGCGAAAGATCTGGAGTTCATTTTCTGGAAAGGCTAAGGGAGGAAGAAGGAGGTACGGGATAAATGAAGTCCGGGTCTTTGATGGAAATGTTTGAACCAAGGGGTTTAGGCGTTGAAAACAAAGAGAGAGGCTTGAAGGCGCTGGGCATGGAGGCCACGATATCAAGGTACTAGGCTGCGCAAAAAAATAAAAAAAATGGAGATAGGGAGCAAGGTA
>Dhingra_Pear_16_GATCAG_L001_R1_001_paired_trimmed_paired_merged_contig_103271 ---NA---
TAATTGGTCCTGCACACCGAAAAGTACCACAGAGAGGTTTTTAAGGCGATAGATAAATTGTCGTACTGATGGAGATATCACCGAAAAGTTATCAAGTAATATTCCAAACACCAGATAAATTTCATCAATTTTCTTTTTCTCCTCCACTCTATGTTTGTACCAAGTGTTTATATACCATTAGAAAAGAAGAGTGATCATGTACACAGGATATCCTCAAGAAAAGCACCTGTCGTGTTGAATTCATCAGATT
>Dhingra_Pear_16_GATCAG_L001_R1_001_paired_trimmed_paired_merged_contig_103272 ---NA---
TGGGCTCGTGATCTAGTCTCAACCTGTATAACAAAAAATGAGAAGAAAAAAAATACTATCGCCCACATTAACAAATCATAAAGTTGAAATTCCAATAAACAATCATCTGATTTGAATTAACAAAAGTTAAAATCCGCAGATGTGATTACTTCAAATGAGCAAGAGTGAGGCACACTCCTTCCTGATAATAAGGTGGATCACTGACTCACCTCCATTAAGCTACCATTGCCA
>Dhingra_Pear_16_GATCAG_L001_R1_001_paired_trimmed_paired_merged_contig_103273 ---NA---
TCCCCCTTTGTTTCTTCCACTTTGCTAGTTAGTTTGCACAGATTTTTTGTTTTCTCTTCTGTATTCATGGGGACTGCCCTTTTCGAACAGAGGAGGTTTGAGCTTCTAGAGCCAAAACTTCAGTATAACTGTTACAAAAACCATGCATTGTTACTGTTTTAGCTTTGTGACTACTGCACTAGAGAGAAGATATGAAAATGAGACACCTTGATTTTCTTTTTTTAGTAGAGTGCAACGAGATTTTGTATGACCATTCATGGAATGCTCCCCGAAACATGCGTTTGATTTGAATTCATGTGCTTTAAGTACT
>Dhingra_Pear_16_GATCAG_L001_R1_001_paired_trimmed_paired_merged_contig_103274 ---NA---
TTATTATTTTATAATAAAAAATAATAATATTTTAATAAAATTGACCAGCCTATTTTTTGTTTTAGGGGTGGAGATGCTTTGGCCTATTACTATTCATTAAGGTCTATTACTATTACTGTTCACTTGAGTGGATAAATGCGTTGGGTGCTGACGCAAAGTCTTTAGGGGTGGAAATCTAGGGTGGGTAAGGCCTAGCCTTTCATGCCTCAGGCCAAGTCAGACAGGACCAACCAATTTTGCAGCCCCATTGAACACTAGAATTGCACAGTAAAATTCTAAATTGATGTAAATACCTGGGAATCTTTTCGCATAATCTTGTCTATTTGACGTG
>Dhingra_Pear_16_GATCAG_L001_R1_001_paired_trimmed_paired_merged_contig_103275 ---NA---
TAAAAAAAAAAAAAATTAGAGTCAAACCCTCGGAATTTTGAACTCAAAAATTAAAATCAGGTTGGAATCCTAAAACATTTAGGAATTCAAAGTTATAAAATTTTCAGCTATATAGGAATTAATAGTGCGAAACAGGTATTTTGTACCCATATACAAGTTTTGTGCTTTGAGGGCAACTTATATGAAATGCGTTCAGTATCATTTAACATTTCAATCTCATAATTCAATGTAATATTAAAAAAAAGTTTC
>Dhingra_Pear_16_GATCAG_L001_R1_001_paired_trimmed_paired_merged_contig_103278 ---NA---
GGGGAACATTTTCCGGAATGTTGCACTGTTTCAATATAAAATTGTCAGACAGCACGATAAAGATTGAAACTTACGTAGAAAACCAGAAACGAGCCAAAGGGGGAGTAATCCACACAGGGGACCCCTAATCAGGAATACCGTTGATGGAAATGAAAGGGCAGGGTGTCTGAACAGTTTTTTTCCTCGAAAAAAAATCCAATGGGGTCTATTGGAATGATATATAAATTCTATACAAAAATCAGCTGTCTGAGCAAACTGATTTGACGCCTAGTACTCTCAACTCACCTAATTCAAGCAAATTTTGAACAGATACAAGCAACACAATTGGCAATTGGAATTGGTTAATGCAAATGCAGATGAATGGAAGAAGAGCATGGGCCACTCAACCACAACCATATTCAAACATTATGTTACTTTAGCCCTCGGTGTGGCTTAAATAATCTAAAATAGAGGAAACAAGCTGTGGATGACCCAGTGAACTTACTTCTTAGAGTTAAATGCA
>Dhingra_Pear_16_GATCAG_L001_R1_001_paired_trimmed_paired_merged_contig_103279 ---NA---
GATGGCTCAAGAACTTGAAATGGTATGCTGTGGTGCTTTGTATTCAAATTTCAGATATTATTTTTTATAGATTTAATGGTTGACAAGCTTAAATTCCAAAAATTTGTACTTTGATATCGATATCATACTGTTTGTTGGAGGATTTCTATTATGCTAAACTGAAATATGAAGCTTTCGAGCATTTCCTTCCTAATCTTTTGTGTCTGTTGTGGTGATTGAAAACATTTTACGCGGAATATGATTGCATACTGTGCAACGTGTATGTATCTTTATCAAACACGCACAAAATTTGGTAAGATGAGGAGGAAGTACTGAACAATTAGATGCAGCATTAAATCACTCCCTCGTATGTTTTATAGTTTTGATTGTAGAAAGAGATGATTTAGCAGCCTTTTTTTACTTTTCGTAGACTAGGATTCTCCTCATGAAATGAACAGGATTATTCACCGTTTTCTATGATTATTCAGTATGGTTATAGGGATTGGTTATTCGCC
>Dhingra_Pear_16_GATCAG_L001_R1_001_paired_trimmed_paired_merged_contig_10328 ---NA---
GTTCAGTTGTGCATGCTAACCTACTAGCTTTCAGATAAACCATATGAGAAGCCCCATCGTCACTCAAAACAGAAAGAGTTAAGATACTACGTGAGACCAAATATGCAAAGTAAAAGAAAACTTAAGGATGTAAGGCATGAAAACCAAGCAATTGAAGTTCAAAACCAGAACTTCGGACAGATAATAATCTTGCTTCCGGTCTGGTCTTGCTTCTCTGTCAACTCTTCACTCTGCTTTGCCTTGTCCGTAGACACCATCTAAACAAATACAATATAGTTGAAAACACCAAGAAACACAAAGTGAGCACCAACAACACAAATATTTCATCCAGTCATACAAGGCCCGATGCATTAATGTTCCAAACACTAAATGCAGGTCCAAAGTCACCATTTTTCAGTTAATCCGAAGTACCAATATTCACGTACAAATTTCACCACAGAGATGCATGTGAAAGAAAAACATCATCTCTAACAAATATGACAAGTGCTTCATTTCGAGTCAATTCCACTGACAAAGATCATCATCACGGCATAATAAACTAACCGATTAACACATTCTTTACACTATAACACATGCATACATGCATTTTTCTGCTAAAGCATCAAACAAAGAGAGATAAACACGAAAAGTCTCAATCTTTCAACCATAAACATGCATATGCAAATGCTAAGTACAAAAAGTTAAGATACTACTTGAAACCAAATATGCAAAGTAAAACAAACTTAATGATGTAAACATGAAAACCAAGCAATTGCAGTAAAAAGTTCAAAACCAGAACTTCGGATAGATAATACCTTCTTGTTTTTGGTCTGGCCTTGCTTCTCTGCCAACTCT
>Dhingra_Pear_16_GATCAG_L001_R1_001_paired_trimmed_paired_merged_contig_103280 ---NA---
ATATTAATTTAGATGTTATGAAGTTAGGTTTGTCTAAAATGAATTGTTAAAAATAAAAATAAAATAAATGTAAATTACAGCTACAAAATTAGTAGTAATTGTTGATGGTAATCTTTTTTTACGATGTACAATGTGTGCTGTAATTGCTTTCACAGTATTACGACACTCAACAAGCACCGTATCAAATATAAATTACGGCACACATGTATGCCGTAATTTCTTTTGCAGTATTACG
>Dhingra_Pear_16_GATCAG_L001_R1_001_paired_trimmed_paired_merged_contig_103281 ---NA---
AACAAGATAGTCGAGTTCCTGACATCACCACATGAATAGAACATGGGTTAGCACAACAAGAAAATTGTTGTACCAAATATGAAAAGTAAATGTATGAAACATCCTGCGATCGCCCTTATTCTTAAGAGGGAAAAACTTCAATGAGAAGCAGGGCAGTGGAGCATTCATAGTTTAAGTAAGTGCAATTGGTCAGATACAACTACATACCTTCTGCATAAGGAATCCAGC
>Dhingra_Pear_16_GATCAG_L001_R1_001_paired_trimmed_paired_merged_contig_103283 ---NA---
CTCAGGTTTCCCATAGTTACTCTTGCAATTACTAATTTTGACTTCCAAGTTTGAAGTAGCAATTGTAGATTAACATCCCTCTGCCTGAAAATATTTGGTCAACCATATTATTGTTTTATAAAACTGCATGGAAAAAATTCCCCGCTGTATCATAGTTTTGCCATATTTGGACAAGGAATATGGGTATTTCAGGTTGTTTAATAATATGTTAATTTTGTGTGGGGGTGTTGGTGTACGTGATTGCTCTATAGGAATATGGGA
>Dhingra_Pear_16_GATCAG_L001_R1_001_paired_trimmed_paired_merged_contig_103285 ---NA---
AATTGAGGCATCGATTATTGAGGAGCAAAATATAAGATAATAAATTTAGTACTCCCGCCCTGTACATTGGAGTTAATCAGCTTTAGAAAAGGAAATCAACTTTATATAGCTATGCTTTCGGATTCAAAATGTATAAGCAGAGCCCCCCTCGTAAAGTACAACGAGCCCTATGCAGATCCTTTCTATAAAAAATGCAGAGAAATGCAATATATCCGAGGCATGTAAAATTACAATGTTAATAAATGAAAGGAAAGCCAGCACTATCTGGATCGGTTTAGTAATAATTGGTTCCGCAAAGCATTCTTTATAATTTTTATCCTCAAATGAGAACCTACAAGTATAATTCTACATTAACCAAAAAAATTATTAAAGATTCCAAAACGATAAAAGGAAGGTGCAATGAAGAAAACTACCTGTAATCGAGCCTTTCTCT
>Dhingra_Pear_16_GATCAG_L001_R1_001_paired_trimmed_paired_merged_contig_103286 ---NA---
ATGAATTTTACCAAGCATAATCTTGGTTCTGATTGCACGTAGGGTTACCGCTCTTTTTTTCTTTTTTTGGAAGAAGGGTAATATTATTATCAACAACACAATATAATTACAAAGGAGTGGTCCAATTACAATAAAAGCACAAAATAAGATATGGACCCCCAAAACAGAGCCCAGACAAAGATTTTGAGCCCACAAACCATACAACAAACCTTAATCCTGTAAGAACCGCCGCCATTGAAGCATCTATGAGATATCCCCGAAAACCTGATCTCCAAACAAACTACAAAGATCTAGCCAACCAACTTCACATAAGTGATGGAAAACATGACTACAACATCCTCCACAAAGCACCACAC
>Dhingra_Pear_16_GATCAG_L001_R1_001_paired_trimmed_paired_merged_contig_103287 ---NA---
TGTTTTAAATTTCAATTTTGTTTGGTAGGAGCTTTTGGTATTGACCTCTCCTTCTAATTTGTTTGATTAATTTCTTTTTGGAATACTTGCTTTTGACTTGGTTATTAAACTGCATCAGAGAGAAATGCATCTTTCACATGCAAGGCTTCGATTTTCTCTTCAAGACACGCTTCACATATTTAGTAGTTTTAAAGAATATGTTGTA
>Dhingra_Pear_16_GATCAG_L001_R1_001_paired_trimmed_paired_merged_contig_103288 ---NA---
ATCCCACTTCGTCTCCCTATTGTACATCTCTCTTTCACTCAAACTCTCTCATTCTTCTGCATGCAGACACAGCTCCGAGAGCCCCAAAAACAGGAGCTGCTACTCCATTTGATTAGTAGTCATTCAGGAACATCCGTTAAAATTAGGGGTTTGATGTGTGGAGATTGGTAGTAGGGTTATCTTGTCAAACCTTAGAATATCAAGGTGCCGATTGTTTGAAAAGCCT
>Dhingra_Pear_16_GATCAG_L001_R1_001_paired_trimmed_paired_merged_contig_103289 ---NA---
GTACAATTGAGCTCTGATATCAATTCTGCATTCCTTTCAATTGCTTGTTTAGTGATTGTTTTTGAAATTCGATTGTGTTTATATCGAAAATGTAGTGAAGCGGGTACTAAAGTTAACACATTTATGTTGAAGTTACGCGATTATTGCCAAACCATTATGGGAAATGTGGAGGGATTGGATGCCATCTCTTATGGGATTCCTGTTTCGGGTTCGTGCATTGGTGGTGGCAAGTGAATTTTAATTAGGGAAGAAAAATTGGATGGG
>Dhingra_Pear_16_GATCAG_L001_R1_001_paired_trimmed_paired_merged_contig_10329 ---NA---
GCAGGTCCAAAGTCGCGATTTTTCAGTTAATCCGAAGTACCAATTTTCACGTACAAATTTCACCACAAAGATGCATGTGAAACAAAAACATCATCTCTAACAAATATGACAGTTGCTTCATTTCGAGTCAATTCCACTGACAAAGATCATCATCATGGCATAATAAACTAACCAATTAACACATTCTTTACACTATAACACATGCATACATGCATTTTTCAGCTAAAGCACGAAACAAAGAGAGCTAAACACGAAAAGTCTCAATCCTTCAACCATAAACATACATATGCAAATGCTAAATACAAAAAGTTAAGATACTACTTGAAACCAAATATGCAAAGTAAAA
>Dhingra_Pear_16_GATCAG_L001_R1_001_paired_trimmed_paired_merged_contig_103291 ---NA---
GTGTAGAGATATTGTTTTGACATAAATAAGATAATAAGAGTTTCCGGAAGTGGATTTGTTTGGTCACTGTCGTCGCCACGTAATCGCGAACGTGTCCAAGCGCGTGCGCATGCGTCCCTATTCGCCGCCGGTGGACGTTAGCGTTTTCCTTCCCCCCTCAAAACTCATGCGACTCACTGTTGCCTATATATACCCCTCTCCACCTTTACTCCCCTTATGAACATGTTTTTTTTCCTCTCTTATCCTCCACC
>Dhingra_Pear_16_GATCAG_L001_R1_001_paired_trimmed_paired_merged_contig_103292 ---NA---
GTGATTTATGGGCATTGTTTCGTCAGATTGGTGCTTTTTACCAAGGCATGTAGTTTCTCTGTGGAATTGGATTTAATTTTGGATGTCATTTTAATCCACAAAATCTGAAAAGACTTCAAATTTCTTTCCATCTCTAAATATAAATAATTGTTTCAAGAGACTTTCTTCGATCCATTACTTTGTTATTGTTTTAAGTCTTTAACTTGAAATAGAGTTTTTCTGTTCGGTTTTGAGTTCTCATTTTAATAGGCAAGATCTGTGTCTCACTGACTCCAGATGTTAAC
>Dhingra_Pear_16_GATCAG_L001_R1_001_paired_trimmed_paired_merged_contig_103293 ---NA---
ATTGCATTAATATACAATCAACTACAACTTCAACTTCACCTTCAGTAAGAAGAACAATATCTAGCATCAGATCTTATGCATCAGGCATGCTGTTCTTATAAATTTAGTTATTAACATTCACATGAAAGTCTGTAATTCTGAATGTTCTACTACCACTTTTAAATGAATACCCTATAAATGTTTAAAAGTCTTAAGCAGTCTTCACATTATGGCAACAGAACATATTACCCACTGTCTAAAACAGCATGGCTCATATCAACTTATACAATGTTACGTAAAGATATTTTCATGTCTAATAGAATATAAAACATGTTAAGATATTTATGAAACAAA
>Dhingra_Pear_16_GATCAG_L001_R1_001_paired_trimmed_paired_merged_contig_103294 ---NA---
AGGTTAGCGCTCTGATGTTTACCAGGTCAATAAACATTAATCAAATCAAATTAAGACAAAAGGATCAAGGAGCCTACAGTAACAAAAGAACAAATAAAGGCCTGCTTGGGACTGTTTCAAGGAGTAAAAGCGCTGTTGACAATGTTTTGCAGAAACAACTTGAAAGTGCTTCTGGGTTATGGAGAACTTCGGGAAGCACTTCCAA
>Dhingra_Pear_16_GATCAG_L001_R1_001_paired_trimmed_paired_merged_contig_103295 ---NA---
CAATCAATGTATCCACAAATGCACGGATCTGCAGTTTTTAAAGCATTGAAGAGAAACTTGGTAAGAAGAAACTAATGTACATGCTATCCTGTACTTAATGAAAAAACTTCTGTTCATTCCCTGGCGAAATTGATGTACAGTAACAAAAAGTTCAGGATAGCATCAAGTTGCCAACAATATTTTATTTTTGCTCATTCAAGTGAAGAAAGCCAATCTTTGTTGGAAAATAGTTCAAATCTCAGCCAGGAAATCACTTTGACAGCTTAAAAAAACTCATTAAAGCAAGCATGGAAAGACATATATGACATTTTATAACAAACACAATGGAAGAATACCTTGTTCC
>Dhingra_Pear_16_GATCAG_L001_R1_001_paired_trimmed_paired_merged_contig_103296 ---NA---
TGTGAAGACAAGATTGCAGACTCAGGTTTGCAATTTTGATGCATTTATTATTGAACTTATTGTGATGTTGAACAATTACAGTCGGGGTATTTCATGTTCCAAAATGTCTCAGCCTTTATTTAGCGATTCACACCAGCTACTTTGTCCATAGATTCTGTACTAGCTTCCCAAAATAGCTTTCTAAGAGCATTGCAAGGGTAAGATATTATCCACTTGAGACTTTTGAAGTAGAATGTGACTGGGGAGGACATTTGTTTTGACATTTTGTGTCTGTAGAGTTTGAACAGGTCGCATGTT
>Dhingra_Pear_16_GATCAG_L001_R1_001_paired_trimmed_paired_merged_contig_103297 ---NA---
GGGATTTGAAGAAACTCCCATACCTGGCAAAAATTCAATCAAAATTATACAATATTTTGCCAATTTAATTTACGAAAAATGATACACACGACTTTTCACCCGTTATACACATATGTTTAATCATGACTGTTGTTTCCGTTATACTCAAAAAACCAACTAAACGTTAACAGAGGAGAACCCAAAAAAATATAATCACCTTGCTTTCTGGTTTTTCAGGAA
>Dhingra_Pear_16_GATCAG_L001_R1_001_paired_trimmed_paired_merged_contig_103298 ---NA---
ATCTTGCCTTTAATAACATGTACCCATCAGTATTTATATGCAACATAGATAGCAACATTCAATTACTCCATTCGTCACTGAGAACAACACAAGAGAGAGGAATTTTATCCCTCAACTAAGCATTTCCACAACCGGGACACACAACATCAATATCAGCAATTTCTGGTGTGTGAGTGCCGATATGCTAGTATGATCACTAGCATAAAAAATAAAAATAAAAAGATGGATTGCCTCAAACACTACGTCAATGCAATTACTCCAATCCATATAATTATTGTCCCAGAAACACAACAATCCATCCAAATCTCTTTGCAGCCACCAAAATTGGGAATTAACGTAAAACTCCCAAAAGGGGCTCTTTCCACTACCAAGCTTCTATGTTTTGTGCAAACCAAAATAATATGAAACTAAATACACTACAAATTATAATGTCATTTAAAAAAAAAAACCCAATTTTGATTCTGAAAT
>Dhingra_Pear_16_GATCAG_L001_R1_001_paired_trimmed_paired_merged_contig_103299 ---NA---
TTTGTTTGGTAGCTGAGAAAATTATAGGTTTGAATAGAAAATGAAAAGTTGGGGTCTTTTTATAGGAAAAGTGGAATTCTAATTTTGTTTAGGTGGCTGCAAAGAGATTTGGATGGATTTTTATGTTTCTGGACAATAATGATATGGATGGGAAAAGTTTGCATTGACAATGACATAGTGTTTAGCAACCCATTTTTGTAGGTAGTGATCATACAGTTCATACTAGCATATCGGCGCTCACA
>Dhingra_Pear_16_GATCAG_L001_R1_001_paired_trimmed_paired_merged_contig_10330 ---NA---
ATTATCTATCCAAAGTTCTGGTTTTGAACTTTTCACTGCAACTGCTTGGTTTTCATGTTTACATCATTAAGTTTGTTTTACTTTGCATATTTGGTTTCAAGTAGTATCTTAACTTTTTGTATTTAGCATTTGCATATGTATGTTTATGGTTGAAAGATTGAGACTTTTCGTGTTTAGCACTCTTCTTTTCATGCTTTTGCTGAAAAATGCATGTATGCATGTGTTATAGCGT
>Dhingra_Pear_16_GATCAG_L001_R1_001_paired_trimmed_paired_merged_contig_103300 ---NA---
GGTATGCAGTACATTTCTTTCCCTGAAACATAGCCATTTATAAACACTTACGATGTGCCCAAAAAGTGATTGAAAGGGCACAGTTACCTCACAAACAAAAAGCAAAAACACGAAACTCCCTAGCTTAATCACATCGGCACATCCATCAGAAGTCAGAACATTCATTCATTCAGGATGAACTAGGCAGATGATAGGTTCTAGAATTCAAATCGATGCTAAAGCAAAAAAAATATTCCCAGATAATTTGTTTTGCTAAACTAAACCTACGGTGTTTTGCTGCTGCCTCAAGGCCCACTTTGGGTACAGTTCATGAACGTCTTTTAAGATACTGATCTAGAGATCTGAACTCTAATCTGTTTTGGGCATAATAGTTTCCGTTACCTTCTACAATGTAAATGTACACGACCACAAGTACAGAATATCTACTTTTTCTTTTTCATTAAGC
>Dhingra_Pear_16_GATCAG_L001_R1_001_paired_trimmed_paired_merged_contig_103301 ---NA---
GCTTAATGAAAAAGAAAAAGTAGATGTTCTGTACTTGTGGTCGTGTACATTTACATTGTAGAAGGTAACGGAAACTATATATGCCCAAAACAGATTAGAGTTCAGATCTCTAGATCAGTATCTTAAAAGATGTTCATGAACTGTACCCAAAGTGGGCCTTGAGGCAGCAGCAAAACACCGTAGGTTTAGTTTAGCAAAACAAATTATCTGGGAATATTTTTTTT
>Dhingra_Pear_16_GATCAG_L001_R1_001_paired_trimmed_paired_merged_contig_103302 ---NA---
CCAAAACATTTGTAATTACAGAGCGGTAACTACACAAGCAGAGAAAACTACCCAAAATCTCACTCACATTATCAATTTGCTAAAAAGACGTGAACAAAATCAGCGAAAAGCGAAAACAAAATATACCCAACTAGCCCAGTTACACAACCCACATTCATTCTACAACTAAGAATTGTAAATCGAACACGAAATGGAAAGACCCCAAAATTTATGA
>Dhingra_Pear_16_GATCAG_L001_R1_001_paired_trimmed_paired_merged_contig_103303 ---NA---
CACATATTGCCCTTAAATGAAGAAGGTATACATCTTAAAAAATAAGCATTTTCCCACACATTTGCAGTTTTCAGCACAGATGAATCAAATTGCACTGTGTAGAGTGGGGAACAGTTTATTGGATATGATTCTTTTTGCGCATTCATTTCCATGTTTTGTGCATATGGATCATGATTCATGATATATAAATTGCTTGGTAGGAAAGTGTTGAAGGGATGAATTACTTAATTATTGTGATTCCTCTCCCACATATGTTGGATGGAATGGAACATAGCAAGTGCATTGCCTACATTTCACCTAGGGTTGCACATTCAACTTCGAATGAGTACGTAACATGTTTTAAAGTGTGCATTTATCCACGTAGGGCTGCTTTCTGTTTGTTTATATGTCAAGTGATTAAAGTGATGAATTTTCTCAGGAAATGCATTCAGTTATCTGGTCTACACCATTCCATCTATGCTATGTTGCCATAGAATACATAGTCTCGTGTCGAAGTTTTGACAAATATCATGGTATCTGCTTCAGTAGTTTGACAAACTGTATTACTTGTAAATCTAGCAGCTCGAGATGACGCTTCACAAAAGGAAAAGCAGTCTGAAGAGGAGGAAGAAGA
>Dhingra_Pear_16_GATCAG_L001_R1_001_paired_trimmed_paired_merged_contig_103304 ---NA---
TGATCATATGTGTCAGCGCTGCATGGAAGCATGAGAGGACATCTTAAAATCTTCAGCCCGTGATCACATCCCAGTGATTCCATCATCTATTCTTAAAATTTTCGACGAGGCAAATAATCAGGCCTTGGGCCGTTGTAAACAGTGCACCTGTCCAGGTCCCAAATTGTTATGGGGCACCAGAATTTTTTTAGTAGCAGATATAGAGGTTTGTAACAACAACAAAAACACTTCGCCTTCTTCCTTCGCGAA
>Dhingra_Pear_16_GATCAG_L001_R1_001_paired_trimmed_paired_merged_contig_103305 ---NA---
CTGCAAATCCTCGTAGAACTGCCAAGTAACTATTTTGAATTGATTTTCAGTTCTATGTCTTATCTTCTGATTGGTGTATGACTCTTCTCATGATAGTCACCAAATATAATGCTAACATATGGATATATCGTGTATGCATCTCCAAGTCATGTTACACATCAATACATCTTAACTGCAGAAAGTCTACCACATCAACGGCTTCT
>Dhingra_Pear_16_GATCAG_L001_R1_001_paired_trimmed_paired_merged_contig_103306 ---NA---
GAAATAACTCTTTCGTCCAAAGGGGCGACAAGACTAGAATCATTGTCACGGGTGTGGGGCTAAAGAGTAAAAGCCGACGAGCTCGAAAGCCCAAAACCAAAATCGATATTCAAAACATAAATCAATCTAAATTACCTAAACAAGGCAAAACCCACAAATGGAAATCCAAAATCAACACAAAACAATAAATTGAAAACAATAACAATTTTAATAC
>Dhingra_Pear_16_GATCAG_L001_R1_001_paired_trimmed_paired_merged_contig_103307 ---NA---
GAAATAACTCTTTCGTCCAAAGGGGTGGCAAGACTAGAATCATTGCCACGGGTGTGGGGCTAAAGAGTAAAAGCCGACGAGCTCGAAAGCCCAAAACCAAAAACGATATTCAAAACATAAATCAATTTAAATTATCTAAACAAGGCAAACCCCACAAATGGAATTCCAAAATCAACACAAAACAATAAGTTGAAAACAATAACAATTTTAATAC
>Dhingra_Pear_16_GATCAG_L001_R1_001_paired_trimmed_paired_merged_contig_103308 ---NA---
CGTCCAAAGGGGCGACAAGACTAGAATCATTGCCACGCGTGTGGGGCTAAAGAGTATAAGCGGACAAGCTCGAAAGCCCAAAACCAAAATCGATATTCAAAACATAAATCAATTTAAATTATCTAAACAAGGCAAAACCCACAAATGGAAATCCAAAATCAACACAAAACAATAAATTGAAAACAATAACAATTTTAATAC
>Dhingra_Pear_16_GATCAG_L001_R1_001_paired_trimmed_paired_merged_contig_103312 ---NA---
TCCCAAAGTCTTTGTTTTCTCAATTGGATTTATGCTCACCAACTAAGGTAACTTGTTAGGAGTACCTGTTTTACTACAAATGTAACTCTCATTAGATCTACCATGCACTTATGTTGCCTTCAATTGAACTTTCTTTTTTGGCAAGTCAATATTTTAACGAAACTAATTTCAACGCACCCAAGTTTGAAGATGGAGAAAAAGGTATGTAGAAATCATTTTCTTATTCTAAACTACTCTAAATTACAGGAGAAATTTCGAACTTAGATGCAAGTAGTTGGACAAACTACCACAACCAACTGACGTAGCTCATATATCTTGACTTAAATCAAATTAAGCTAATGTCATACAACATTTTGGACAAATAATCAAATTAAAATCAAAATAAAACAATTAA
>Dhingra_Pear_16_GATCAG_L001_R1_001_paired_trimmed_paired_merged_contig_103313 ---NA---
AGAAATCATTCAAGCGTGCGTGAGCAACTGACTGTAGCATTTTATTCTACTATTGACGTTTCTTTGTTTTGTTTCCACTTGTGTGGTTTTATCCCTTGGACTCTACTTGGCTCCTTCATTGATGATAGTGGCATCATTTCATTATACAAATATTTAAATTGCAATCGTTCTTTCTCTTTATCATCATCTGAACATCATTTCTGGAATAAAAAAAAATCATGGGATT
>Dhingra_Pear_16_GATCAG_L001_R1_001_paired_trimmed_paired_merged_contig_103314 ---NA---
ACTGCAGCTTGTTTTATATGCTGTATGTAGTTCAAACATTTCTATAGTGTGTTAACATTGTACGTTCTCGCAACTGGAATACTTATTTTCGACGATCCAACCATTTATACTTGCAAGAATATAATAAAGCATAAGCAAGGAAGCCGGATCCAGAACAGGAGTTCCAATTGACCCAAAAGCAACTTAACCTCCAATATCACGAGCAATCATGGCACTTATCATAATCCGACATGGCGCACTTAGACAAGTGACCCCACCCCCTCCTTACTCGCCCTAAAGCAGGTTCAGATTACTTCTGTTTTGCCAATTTTTATACCCGTATTTTCTA
>Dhingra_Pear_16_GATCAG_L001_R1_001_paired_trimmed_paired_merged_contig_103315 ---NA---
CCATTGCGCTTGGTTATGTGTCACGAGTTTGGTTACAGAAGTAGCAAATATATTATGAACTTGGCTGGCTGTCTTAGTTACCACAAAATATCCAAGATCTAAGAGCATGAAATATATCAGTAACTACAATGACAATAAGAAGTATTTCCTAGACATGAAAAACCAGTGATTCTATACAGACAGTATAATTTAACTTGTGCAAAAGCTGTTCTAGTAATAAGTTCCAATTGAACCGAGAAACTGCAATGCTACAATCTTACGTCTTTGCAAGAAGAGGCAAAAGCCGC
>Dhingra_Pear_16_GATCAG_L001_R1_001_paired_trimmed_paired_merged_contig_103316 ---NA---
ACCATACAAATTTTAAGATAACACAGACAAAAACATCCAAGAAAAGAAAGAAAGAAGAACTCCTTCCATGGAAATCTAGCTAGCAAACTGCGAGAAGAACATTCTTTAAGCCTCAACCAAATTGGCTCTTCATGCATCATAACCAAAAAAAGCAACAACATATCCAAAACTCATAGCTTTTCCCTATCTTCCTTCTTGAGGAGGCGAAGGTGGGGATAAAATCTCAATTTAGAACATACATATTGACAGAC
>Dhingra_Pear_16_GATCAG_L001_R1_001_paired_trimmed_paired_merged_contig_103317 ---NA---
AGGGGCAACATAGCAGGCTTCACCTGCAAGATAAACAGATATATTGTTTCAACATATTTAGTTCTCCTTAAATGTTTTGCTTTTCTAGCAGCCACATTCCAGGTTTTATTTAGAATTGCATACCTTTCAGACCTAAACTTAAAAGGAGAACAAAACTGAGAAAAATAATAAAAACATTCAATAATCACCATAAAGTATCAGTTCCAGCACACAAACTCAATACCTCAGGTCTCGATGATCCAAT
>Dhingra_Pear_16_GATCAG_L001_R1_001_paired_trimmed_paired_merged_contig_103318 ---NA---
TACCAAAACATTTGTAATTACAGAGTGGTAACTACACAAGCAGAGAAAACTACCCAAAATCTCACTCACATTATCATTTTGCTAAAAAGACATGAACAAAATCGACGAAAAGCGAAAACAAAATATACCCAACAAGCCCAGTTGCACAACCCACATTCATTCTACAACTAACAATTGTAAATCGAACACGAAATGGAAAGACCCCAAAATTTATGA
>Dhingra_Pear_16_GATCAG_L001_R1_001_paired_trimmed_paired_merged_contig_103319 ---NA---
TGGCCATGGTGGTTTCGTAGAAGGTCGTTTTCCGATTCGATTCTTTTTTTCGGTTTCTGAAAAAGTTGAGTTTTTGGAGGAACGGCTGGAATATCCCATTACAATTGTGTGGATTTGCTTTTCGACATTGCTGTCTGAGATTCTGTATCTTTCACCGTTGGATGAAATGTCCAAATCAATTCGTTTTTGTTTTGATTTTTTTTTTGGTTCTTCTGAAGATAATTTATTGTCTGAATCAACTGTGAATTCTTCTTTTTTTTGCCTATTTGATTTTTTTTTTTTTTCCCTTTCTGCGGCCTGTAAG
>Dhingra_Pear_16_GATCAG_L001_R1_001_paired_trimmed_paired_merged_contig_103320 ---NA---
GGTATCCTCCCGGTTCTATCAATCTGGAGATGGAAAAGACAAATATTAAGCTTATAAGCTAGAGATCAGGATCATTATTTAAAATAGCTTTGTTATGTCACTGAGTTTCAAATCTGCAGAGTTTCAAACGTATAGAGGATTCCTGATCTTTTGCAGGAATAAATTTAAAAGAAGATGCAAACAAACGTTCTACACACTCATTCCAAACTCATGAGCCTAACTCCAAAAGAGTAGCTAGAATGTCAAAAAATGAGGAGAAACAATACAAAAAACAAAGTGAGGTGATTTATTTGGCCTAATCACTTCTGTGACATTATGCAAATTTAATCCGATACCTCTATGTGCATGGCCTTCCCAATT
>Dhingra_Pear_16_GATCAG_L001_R1_001_paired_trimmed_paired_merged_contig_103321 ---NA---
TCAATTCGTGGGTACGTGATGCAGCATTGGGTCGTGGCGAGTGGATGTAGGGATTGGTTCGGTGAACTTCAGTCAGCAACGACGGCGTCCCTCGCTGGTCGGACAGGCACGCTACACAACTAGATGCGTAGTGGTCTTCGGTGGACTCAGATCAGCAACGACGACGTTGCTTGCTGGTTTCACGGTGCGCGGCATAACTGGCTACAAGGCGATTTCTGATGCTGGGTTCTCCGGACAAATTGCGATGATAATTTTTTAAAATTTTTCTTAACCTGGCTCTGGTGCCAAGAAGAAAATGCTCTGAATAGTTATATATTCTTCTCAATAAGAGGTACTTATAGGTGTACAACCCT
>Dhingra_Pear_16_GATCAG_L001_R1_001_paired_trimmed_paired_merged_contig_103322 ---NA---
AGATTCGGGAATAGGACCCAGCATGGTGAAATCAAAGGCAAAAGGAGAAAAATGAGGAGTAGATCGTGCAGATAGCATGGTTGGGGAAGGAAAATGTGCAGGCTCCTGGAAGAGGAAAAAAACTGAAAAATTCAGGGCACAAACCACAAAGGAAATACACGGGGTCCCCCAGCCAAAGCTAGGGCCGGCGCCGAAACAAAACAGAGAGAAAGAAAATCAGTCACATGGCTGTGAGAAAAGCTCTCACGGGAGAGAAGTGAGAGTACAATGTT
>Dhingra_Pear_16_GATCAG_L001_R1_001_paired_trimmed_paired_merged_contig_103323 ---NA---
TTCCTGGTGCTTTGTTGTTTGAGTTGTTAAAAAGTAATGATCTTTTGGGTTTTCAATTTTGGTTCAGGAGTTTGATGCATTAATAGTAATAGTACCTTTACTACGAAGTAGTTTGGTTGCATAACAATTTCCATGGGCCATGTGAGTAGATTATCCACAAAACCATTTTCTGGATTTCCCCAAATACCAGAAATGATAAAACATGATATTAACCTTTCTCACATCTAGGTTATCGTCTCATCAAGAGTGATAACTTTGTCGACGTTGTGATTGATGTGGGGAACGAATTCCAGACAAGCGTAGAAGAGAATTAGATGGATTACCACACTTGCAACTAGGATGACAGAGGTCTCATTAATTGGTTACTCAGGTTCAATGGATGTTTATAGGCTCTTCCTTTTGTTTTACATTTTTTGAACTTATTTGTGGATAGGCTTATTAATTAATTTCCCCCCTGGAACTGCCATTTAGTC
>Dhingra_Pear_16_GATCAG_L001_R1_001_paired_trimmed_paired_merged_contig_103324 ---NA---
GAAAAAATGCCTTCAGTAAGAAAGCATTTTTCGAAACCCAGTGAGGGAGAGAGGAACAAGGGGAATTCAGATTTCAATTAGCAACATTTGATAAAAGGTGCATACAACTCCGTATTTATGATAACAAAAAAGGTTTACCATCAAATTACAAGCTTGGATGGTTTGACCCAAAGAGAATCTTTATATTTCCTTTTAGAATTTAAAAGCTTTCGTAATTCCGATGATTAATTCAATAACTTTAATAAACAACGTAGACAATTCATTCCAGCTTGTATAAAGTATGAAGTATGAACAAGCACCCGCCAAACGTTGAATTTAGCAAACACTTTCCAAACAATTGAAAGCGAATTGTGTGTGAAAGGTTAAAAAATTAAAAACAAAAAGAAAAGTCAAAACCTTACTTTATGAGAAGCAATTGTCTATCT
>Dhingra_Pear_16_GATCAG_L001_R1_001_paired_trimmed_paired_merged_contig_103325 ---NA---
TTCAAAAACTCCTCCTGCTCAAGGGAGAACTAAAAAGTAAATAGAAGTGAATGCAAAACAAGAAAGTAAAACCCCAAAGGTTAAGTATATTGTGGGAGTAACATTAAAAAAAATTCATATTCATTGTCTATTACTATTATAATATTGGAACTTCTCTCATGTCCGCACTTTACCTTTATTCCACAACATCCCTCTTGTACCTTTACTAATTCTTATTTTTCAAAGAAAACTGCATCTTTTGATACAATTTGGAAAAAAATAAATAAAAAAACAGGGAAGAAAATTCCCACTACCTATTTCCCTGTTTTGACTTCCCCATTTACTAACGTACGTACTTTCTTGATGGCTATTACTCTATGACCAGCATGTATATTATTTTCTTATCACATAGTTACAACCTCCATGTGACAAAAGGAATCTCCAGCGCATGGAGAGTGCATGGTAGTTGTGCATTTAGTACGTTCGTTCCAAGGTGGACATATATTATAGTATATTATAGTTGTGAATGTGTGTGTATAGTATATAGACTTGATCAACACTTACAAATTGATTTAACACTTTGAGCA
>Dhingra_Pear_16_GATCAG_L001_R1_001_paired_trimmed_paired_merged_contig_103326 ---NA---
CTTTTATTAGTGAATTGAATGGCATATTATGAGTGCATCACAGCACATCACTATCTTTGAAATATTGATGGATCTGTGTGTTTCAATTCCTAATTGATGAAACATTCTTGAAGCAGATTGTTGGAGACACTTAATTAGGGTTTATTTATGTCAATCAGGGATTTACTACTTTATATTAATATTTGATAGTTTTAAATTATTTAAGGTGCCGGTTCTCCAAAAACCTTTTTAAGTTTTCAAAACAGATTGAAATATCACAAAAACTATGACTCGACAAACATT
>Dhingra_Pear_16_GATCAG_L001_R1_001_paired_trimmed_paired_merged_contig_103327 ---NA---
AAGTTCATCCCTTTTTTTCCTTTTGGACGTATTTTAACTCAAGGCACGTGAGCTAAAATATATTTCCGCCTTTTAGAGCTCGATCCATCGGTATATATGTTGCTTTTATTTGACCACCCGTACATTGTTCATTCTCTTGGACAACCCCGAATTGCTTTTTGTACAACTATTCTGTGAAAAACTTCATGAGAGAAAAGCAAGTTTTTTGTTAGTGTAGTGTAGACTTATATCAGGGATCAACACAGAGGCCCTTTCT
>Dhingra_Pear_16_GATCAG_L001_R1_001_paired_trimmed_paired_merged_contig_103328 ---NA---
CAGGTTTGTTATAGCTGTTCTCATCTAACTTTCCCATGTACAAGTCTGCGTACTGACAAGTATTTTCTTCTGAATGACAAAGGAGTAACCCTATTTCTCCATTTCCGTACCAATATATGATGTTTGGTCACACTTCCATCATTGCATAAATGAAATTCAAACAAAACTGACATTTAAATTGCATAGAAAAGAAAATTTATTTCTCTATCAAATCACGTATAGTTTCTAACAGATCAAAATCATAGATTTGAGATGTTATGCTACACCCAATCATTTTAAAT
>Dhingra_Pear_16_GATCAG_L001_R1_001_paired_trimmed_paired_merged_contig_103330 ---NA---
CCCAGGTCTCAACCAATAAATCCGTGCCACGTACATAATACCTCAAAACTGACGTTCCTGCAGCCAATGAAAATTGAGATGACTTGTAAAATACTAAAATTGGTGAAGGCAAAAAATAATTGGGTTATATAAATTGCCGAATTTTCCAACCAAAAAGTAAACAAATATAAATTGCAGGATCCGTTCAAAGAAGAAGAGCTTCGACGACT
>Dhingra_Pear_16_GATCAG_L001_R1_001_paired_trimmed_paired_merged_contig_103332 ---NA---
AAAGTTCTCCTCCTTGCCTGGGGGTGAGTTCCAACCCTTTCATTCTTATCATTGCATGCATGTGCATATGAATGCTAGTTCTTCTCCTCAAACTTTTTCCTGCTCTTGGACACACGAAACCTAACCCGGATTGTAGTCTAGATCTACTTACGATATTTTCAAGGACATTATGGAGCTCCCCCACCCCAAAATCCTCTCCCCGGACCTTAACTACATACTTGCCCTAATCTTACTATTGTATTTTCCTCAGTTTCTTAGCAAGCTTGTAATTTGTCTCACAGTCTTAGAGGCTTGCTAAAGATCATTTATTTCATCTGGCATAGTAAATATCTTTAATTCTAAATTGGCTTGCCATTCCCCAATGGGACAGAGACTATATTGCATTTGATGCTGCACATATTGGTCAATTTTTAATGTACTTCTGAAAATTTATAACAGGTATGATAGCTTCATTATCCGGTT
>Dhingra_Pear_16_GATCAG_L001_R1_001_paired_trimmed_paired_merged_contig_103333 ---NA---
AAGTTAACCGTTATATGGTCTCAACAAGATTCTCCTCAAAAAGAATTGATACATGCATGTACATATAGAAACATATACAGATATACATGTAGAACACATAATGTACAAGGTAAAGACAGACAGCGAACGGTGTCCACAGAGAAAAAACAACTGTTTTAAGACTAAACGCAACGGTGTCCACAGAGTAAAGAAATGTAATACAAGATAAAACGATATTTACGTG
>Dhingra_Pear_16_GATCAG_L001_R1_001_paired_trimmed_paired_merged_contig_103334 ---NA---
AACTGCTTTTGTAGGCGGCTTGTCCCTGTCATAAGAAAATGGTATTATCAACATCCAAAACTATAAAAAATGAAAACAGTTGCAATTTTAGTAAACTGATATTTAAAGAGTACCATGAGCTACAACTAAGATATGACACTAAAACCATTAATATCAAAAGAAGCCGTTTTAAAACAGCATCCACTAACAATGGTGTCAGATAATCGCCAAG
>Dhingra_Pear_16_GATCAG_L001_R1_001_paired_trimmed_paired_merged_contig_103335 ---NA---
TGCCACTAACACCACGATCTAGTCATTTTCACTTGCAAGTCTGGAGCATCACTAACTTGCGAGTTGGATACCTAATTATTATGGATGGCTATTGTGAGTACTTTTTTAGTGTACCAAGAACATCACCATAAAATAATATCACTTTGACGGTGTTTCGTAACACAATTATTCCCAAATATTTTAAGATCACAAACCCTTTTATAGAATATCGTCGTGTATAAATAAATAAAAAAACCTAATCAAAATTTAGCAAAATAATTAATAATTAAACACACA
>Dhingra_Pear_16_GATCAG_L001_R1_001_paired_trimmed_paired_merged_contig_103336 ---NA---
ATCTAGCGGTGCAATTCCCAAAAGTTTAAGAAACCTCTCTAGCTTCCCCGCATCTGAACGTGGCATCCGACTTTAATGGTACAATTCCGTCTGTCGCTATAGTCAATTTTCCTACTTGTGCTAGCCATTTATTAAAATAACCTCAATAGTCTTGCATCTTTCAGCCTCTATTCCGGTGCGTATGGGAGGATTCCGCTTGGGTTCAGCCGTTCAGTGAGCTGCCCAGTTTCGAAATGTCAAGCTCACCAAGAATGAAAATGCTACCGCAAGTAGCCGCCAGCAACTTAGAGAAAGTCAGCAAACTTTGCAAGACATTGACCTAACATCTCCAACAAATTGAACGGTAAGCTTCATGCTTCAACTGGTAACCCAAAATACTA
>Dhingra_Pear_16_GATCAG_L001_R1_001_paired_trimmed_paired_merged_contig_103338 ---NA---
CCACTGTCCTCTGTGTATGGTGCCTAGACCAATAGAAGGAACCTTCAGAAACACGTCTAAAGCACCATACAACCGTCTCTCTCTGTCTCGCTCTCATCCATCGTCATACCGATGTATTATCATCCCAACAGAAATTAAATAATTCAAAGAAATCCCACATCAAATTTTGACTTGCATCACCAAAAAAATTAAATTAAGAAAAACCCCACCTATAAAAATCAAAGTGTGTCCGGCCAAAGACAACTTGGAATTCAATACTCGAACATATAAATCAAAGGTCCTAAAGTATAACCCTTCTAGAGAATGACAAAGAAAAATTCATTTGTTTGTTCACACCCCGCTTTTTACTTTCGGCATTTATTTGTTTGTTTTCGTCTTTTTAATTTGTTCAATTTGACGGTTAAAAGAAAATAAAAGAATACATGGCAAAAAATGAGTAGTGCGGAAAACATTTCTCAAAATTTGTACTTCAAAGAAAAGAAAAAGATTTT
>Dhingra_Pear_16_GATCAG_L001_R1_001_paired_trimmed_paired_merged_contig_103339 ---NA---
ATTTCTCGTGTTCTCAAGTTTAGAACGTCTAATCGAGGCCAACTGAAAAATATTGTTCTTATTGTAACATTGTCACCTTAATTTTTAGGGAGTTTTAACAAAACACTCCCAGTACTGTTCACTTTTAACGAAAAACCACATTTTTACCTTTTTCTGGTACTATTCACTACACCTTTATTTGTCCTTTTTCATTAAACTAGAGTTTTTTTGGACTTTTCGT
>Dhingra_Pear_16_GATCAG_L001_R1_001_paired_trimmed_paired_merged_contig_103341 ---NA---
TTCTGTTGATGGTACAAACACAAGATCTGTATCTACCTAGGTGAAAAACAATATAAATATAAATACACTCCCAAAAATTGTTCCTAGAGTATCAAAAATACAAATACACTCCCATCAACCGGCACAAGAACGGTAGCATTGATGGATCCGCCGAGGAAGCGAGAACTTGATGCTCCGTCGCGCCACTATTCACCTCCCATCATCTT
>Dhingra_Pear_16_GATCAG_L001_R1_001_paired_trimmed_paired_merged_contig_103342 ---NA---
TCGTATACAGAAGTAAGGCACAAACTTAGGATTACAAAATATGTTGGTCATAAGTTCTGTCGTTAGAATCCAGATACTATTAATCAATACCTGTGATATTAGGAAGATGTTCATTTAGTTGAAAGCTTTAGCGATATAATTTGTTTCTTTATCTAGACCAGTAAAGAAAATTACATAGAAAACTTATTAGCGGTTGGGCTTTTCTGTCTCGTAATAGAAATCTATGACTTTCCATAAATTTTACATGATTAGAAACGGTAGTCCCTAAGAAAATATTTGCTGTGCCAGCCGGCTACTTTTCATTTGACAGATAGAGAGTAGGACTGGATATGCTTCTCATCTTACTCATAGGCAGATCTTTGTTTCTTTTTATTGCAGTTCATTGACGGTGGAACAATGATAT
>Dhingra_Pear_16_GATCAG_L001_R1_001_paired_trimmed_paired_merged_contig_103343 ---NA---
TTCTCTTTTTTACCTAATTACTGGTTTAGTTGAGTATTACTTACTGTGCTAGATAGTATTACTGAGTCAGTTGAGACGCTATAAATAGTTTTTATTTGAGTATATTGTGTCAGTTAAGACGATACAAATAATTTTCACTTAAGGAAAGACGACAATTAAATTATGAATTAGTTACGTACTTGCTCATGGAACGAATACTTGCTAAGTTGATTAGAGTTATGTATTGGTTTCCCTGTACCAAGTTAGAATCTAAATCGTATGTTACAACTCATGAAACTAGAAAGTGGTTTCTAACACAGAAAATAATTT
>Dhingra_Pear_16_GATCAG_L001_R1_001_paired_trimmed_paired_merged_contig_103345 ---NA---
AATCTCGATTTCAACCTCGAACAGCTATCAATTTACCAGTCATGCCATTGTCGGTTCAAGTTTTAAGAGCGGGCGGATCACTCAGAATAAGATGAAACGAATCGGTTACTTGTTGGTCCTCCCGTATTTTCCGTCGATATATGAGTTCCATTCGAGTGGGACGCGCCGAAACTGTTCATGGTGGAATATATTCAGGTTTTTGAGCATTTCATTAGAGTGGTTTCGGAGTTGGAATGGGGATCGTAGAGACATTGCAATATTTGGAATCATCTA
>Dhingra_Pear_16_GATCAG_L001_R1_001_paired_trimmed_paired_merged_contig_103346 ---NA---
CATAATTACTCAGCATTGCGCGCCACGTAGGCTTTGTAATTTCTAGGGTCAACAGAACCAACTCCAATCTATTCTCGTTGGACATTCAAGTAAACTCACGAAGGTAAATAGCTAAGACATTTAAGCGATAACTTAGTACTGGATACTTCTATTTGAAAATCATAACCAATCTATGAAAAAAGTAAAACCAATATAAAGAAAGCTGCATGAGTCATTCATAATAACCTTTTCAAACTTGATACAGTAGGCAACTAATTGGACACTTAAGACAGGAAGATGCTATTAATATTCACTCTTAGCATCACAGGTTGATTGTTCGATGGCAATTCACTAGTTACTAAATTTGATGCTACTTGAAAAACCAAGGAAACATGCCGATTTATGCACCCATCACAATTAACTCTACAAAAGAGTTTTATGGCTAATTGAGCATCAAGCTGACTGATTAGACACATCCATGGTAGTAATGCAAATAATCAGCCACATATTTCTTTGACAAAGAAGAAACTTACTGTCTTAAGAAATGCAGCCGTAC
>Dhingra_Pear_16_GATCAG_L001_R1_001_paired_trimmed_paired_merged_contig_103347 ---NA---
CTCGAGATCCTCCTCTGGATCCTCTGATCCTCATTCAGATCCTCCTCTGGATCATCCTCTGGAGTAGTAGTTGGCAATGGTGTTTATTCAGAATTGGTGAACAAGGAATACGGGAAGGGGGTGTAACACAATCTGTACTAAATCCAGAATATTCATCAGAGGATAAATGATGAATAAGTGGAGTGAGCATGTTGTTGGGTATGCAGTGGATACATTGCTCCAATTGAGAAACCCGATGGCTGAGATCATTGGTAGAAATCTTAATGACTTGTTCTAATAGAGAAAATTTCTTGCTCAGATCAAGAATATGTTTGAAGACCTCTTTTGGAAAACCAACAGCAGGAAAAGTTGAATGAGCAGATGAGGAAGAAAACAATTGACGTGTCACAGAACGTGTACGGAGAGAAAGGAATGAAGGAGTAATAACAGGAGTCATGCCTTTCAGAGCATGAGGATATGCAGACTTGCGTGAGGAAACCATGATAAAAAGTTGTGTA
>Dhingra_Pear_16_GATCAG_L001_R1_001_paired_trimmed_paired_merged_contig_103348 ---NA---
ATATCAAACAATGCAAGGGCTGTCTTCCCAACCATTAAGAAATGCATGAATTAGTTGAAAAGCAAGACTATGAGTCTAAGTTAACTGTAACAGCTACAACTGAATGCAAGTAATACTTTTCAGGGATAATATATAATCCTAGGTTTCTAACCGTGCCATTCGCCTATTCGAACAATATATTAGAAAACAAAGCACATCATAATCCAATTTAAGCCATCAAATACAAACACAAAAACAAAACCCAGTCCCAGTTTCGCCAAAAGGCAGATTTTCCCACCGAGACAATCCATCAAACAACTGATGGGCATCACAATTATCCCAAGAACACAACACAAAATGCAAAAGAGGGTGTTCATTGCAATATATTACAATTTGAAAGGCAATCGACAGAATTCAAATGAGGAAAAGGGAAGACTTACCTGTGCTTCGTCGAAGAAGTTATA
>Dhingra_Pear_16_GATCAG_L001_R1_001_paired_trimmed_paired_merged_contig_103349 ---NA---
GCAATCCAAGGAAGCCCTTAAATCCCATACGCACATTGAAGAACAATAGTTATCAGACTCAAACAGACGGTTATCAAAATTCTAGCAAAACATGGTTGTAAGATCAGAAGCAATTCAAACCACTGATATCCCCCATTTTACCATACCAGACTCCCCAAGACCCATATAACTCCACCTGGCCATAAATCTTTATTCCTTGGTGCATATAGATGAATCTTAAATCATGACCACCCAAAAATAGCACTAGCTATACCCGCATGTTATCTATATTAACCAAGTTTGCATGACTATGGAAAATCCACCCAAGCTGATTGTTCTTCCTCACCCCACAAATGTCTACATTCTCTTTTATATCCTTGTTTGACAATAAAAAACAGACTGAATTTATGCATGATATGTTCTAAAGAACTCCTACCCTTTCTTATAATCGAATTGGAAGAAAAAGTCCTTAGATTTTCTTTATTCAACAGAGGAAATGGGAGAAAGGAGAACCCTTCATCCCAGTAAAAATTTGAAGGTAGCACTGCAGTTAAATAATTATCCCTCTTGTTACCAGAGCAGTGGTGATGATGAAGAACACAAATCTAGTAGGTATAAGACTTTATAATTTACATCTTTCTATTTCTTTGGAGCAGATTCAATGATTGAATAAAATTTCCGAAGCTTTACTTCTCTCTTGGTTTGTGTGATGCAACCTAACCCCTACAGGTGATTCCTAGAAATCTACTGGCATGATGCTAGTAGAACCTATATGTTTACTGTTGTTTTCTCTATTCGTTTTATAAATCTTTGGATGAGTTTTCATTCTAGAAGTCATACTTTCATAAAGACTCATCTAGAACAGATAGCCAGCCTTGCCTTTTGAAAACTAAGGCTTTCCTGCATCAGGTGGAACTACCAAAATTAATGGTATGACTTAAGCCGCACCATCTCAATACGTACTATCAATATCCAACTCTCAAGTCACTACCCCCAAAGAAATGTAGTAAATAAAAACCAACATTTTCTTACAAAAAAATGGACAAAACAAAAGAGGTGGTGATGCAATTCTCAGTGGAAGTCAATTCAATTGTCACATACAAGGAAGAGAATGCAAGCTCCGATACAAGTCCATTGTTAAATCTTTGATGCATACACAAACTTAACTGAAACTAGAAGAATACGGGGAGTTCAATAGAAAGCTGAAAAGAAAAATAGACAAAATCAATGTCTTAAGATTATCTCATGGGCAACCCCTCCAAATTATAAAGCGGAAGCCCAACATACTTTTAAAACAAAAAATTCATAAAAACTCCATTTCAAAACAGCCAAACCCCTAATGGCAAAGTATTGTCAGCAGGTTACCCTCAGAAAAATGATCAATAA
>Dhingra_Pear_16_GATCAG_L001_R1_001_paired_trimmed_paired_merged_contig_10335 ---NA---
ACATTAACTTCAAGCACACTCACCTGGAATAAAAATAACAAGACTAATTTAATAGTATTATTATTATAATTTCGATGAAGACAAGACTAAGTTAATATGGACTTGCACTTCTCAAACCAAGCTATTAGAAATCTTTCGAAAGAAGAACACTGGACCTGCACCTATTTTAGTTTATATAAAACCACATATAAGCCAAACAATGGACTTGCACACCAAAACCCCCAAAATAGTACCAGAATTTTGCAATGTGCAGGGATATCAAACAAAACTTAAACCACAGTCAAGCCCCATCTATGTAAAACAAAATAAGAACCCAAACCACAACCAAAATCTTTAAAATCGATATATACCAAACCCCAAAATCTAACAATTTCAAATACTATAGCATCAATTGAGAGAGGAATTGAGAGAATACCTAGAGATCGCAAAGAGAGATAA
>Dhingra_Pear_16_GATCAG_L001_R1_001_paired_trimmed_paired_merged_contig_103350 ---NA---
TAGTAGAAGCAAATTCCACGACTGACCTGCGTATTTATCCTATACAACAGTCGTTGTCAAACTCTTCGGTGAAAGATCTACACATTGCTTATATATGTGAGATGAATATGACAAACATTTGAGGTTGAATTAGTGAATCTCAAATACATTGGAAAAGAGAAAATGCAAACCACATCTTGATCAACAAAATTACAGAAAATGGTAGATAAAAAACAGAAAGGGAAATCAATTAGGTACGCATGATTAAAGGAGGATTAGAAATTTCATTAAAATAAAAAGAAGAATTGAAAGCAAAATCAAATGTAGAAGAAAATTCCAT
>Dhingra_Pear_16_GATCAG_L001_R1_001_paired_trimmed_paired_merged_contig_103352 ---NA---
TAAGGTGTTAACTTGTAATTATAATAGGCTAATGTTCGCCTTTCAGATATTTGACGTGTTAGGTTATCACTACTTGAGAGTCACGCATTTTCAGAAAAGAATTCACTCAATTAATCATTTAGATTCTCACTCTGATAACATAACATCTTTACATTTCCGATAACCATAGTAATTTCACCGTGATTAACTTCAAGGCCTACCTTCTGAA
>Dhingra_Pear_16_GATCAG_L001_R1_001_paired_trimmed_paired_merged_contig_103353 ---NA---
AACAAAAGAATCCTTGCAGCCTGAATGAATTGGTGGAAGTAAATTGTTAGACATAACAAATTATGTTACTTGACGGAAATGAAGCAGATAAAATTAAACAGTAGTCCTACACCAGCGGCCATTGAAAGACGTAAGGCTCGTTATCGATGTATATATACACGTACACACACACATGAACCAACATATTGAGTTAGTTAGACATTACCAG
>Dhingra_Pear_16_GATCAG_L001_R1_001_paired_trimmed_paired_merged_contig_103354 ---NA---
CATCTAAGAAAGAGAAATAAGCATAGGGAAGTGTTATATATATATAGTTTTTGTTCCAATTTGTTGTGTATTGGGAAAGACAATAATGTAATTATCATTACTTATTGGTTTAAAGGACTTAATATTTGTTTTAGTTTGTGTAGAGAACGGAGACCTAATGGCATGTTGTTGGTTGAATGCTATATGAAAATACAGAAAGGCCAAACCTTTGGGGTTATTTTAAGTAAAAAAAATGTTGATGCATCAAATACATTTAATGCACACTCCCAAATGCAGTCTTCATGTTCCCAGCGAAACACTATGCATCTAAATCCTATACTCAATTCATAAAGGTTAGCCCCATTAATTAAGGGAA
>Dhingra_Pear_16_GATCAG_L001_R1_001_paired_trimmed_paired_merged_contig_103355 ---NA---
CTTTGCTCACACCCACCCCCCTTTTTTTTTGGATTTTTTTTCAGAACTTTCTCACTCCTCAACTTTCTCTCTCGTCCAGATTCTAGACACTAAAAATGGAGATAGCCCATTTGCTCACACTCAGCACTTTGCTCTTTAAACTCAACATTCCCTCTCTCTCTCACCTTAGGACTTTTTATTCTTCACTTTCACTTGTTTCTCTCTCCTCACTTTCTCTATCTACATTTGGTGCTTTGTAGCTTCCAACTTCAGATTCTAGAGA
>Dhingra_Pear_16_GATCAG_L001_R1_001_paired_trimmed_paired_merged_contig_103356 ---NA---
CACACACCTCTTTTTACTTCTCATATACCTCTTGTTAATTTCTATTCATTGATCTTCTTCAATTCATTCGATCTGATGATAAAAAATTAAAAGGGTGTGTGAGAAGTAAAAAGGGATGTATGATTATCACACCCCTTGAGATCTACCATGAAGATGTAAAGAGTAAATCATAAACATATTAATTTCTTGAGATAAGAAAAATCATCCTCTACACT
>Dhingra_Pear_16_GATCAG_L001_R1_001_paired_trimmed_paired_merged_contig_103360 ---NA---
CACTGAATGTCAAATGAAAATAATACACAATTGGGAGATGATGAATGAAGCCGTGATGAGTACATATCAACCACAAGAAGAGATCTTTCAAGTAATAATAACAATATATAAGCATGAAAAGTATCTCCAGGTTTTACAATAAACAAGAAATGGATACAGCTATTGGATTCAACATTTTGATAGTTGTGGAAAAGTAAGCCACAAGGTAGTCATAGCATGCTCTTCCATCATCACTCATTGAATTTCATCTCTGATCTGAAATGTGGTATTTTTACAAATATCACACATATCCATCACTCTTCTTCCTAGTAAAAAAACCTACCTCCTTAGCTCACCAACCACAATAGACCACCACATTCGATTCTCCACCACCCATACCATTTATCACCACTACCTCAGGCTAGTGTTGATATTAAGTATTAACAATTAGACAAGTTACGCGGAAGAAGCTTAATTAGAGGGAGTACAGAGGCATATAACTTGGTGTGTGAATCGATACTAAGTTGTGATGCTTGAAACCTAGTGTATATTGGTAATGACATCAATGTCATGCAAATGATACAATATTGTCAATTCTAATAGTAACTCTCATGTCTCTGTAGCAGAATTATTAGAGACACCAAAAGGCTTTGACACATACATTAAGACTAAATATAAAGCAGAATTATTAGCGACATGAAAAGGCTTGCAGACATACATCAAGACTACATAAAAATCTAATGAACTGAGCCTAGCAATTAAACCAAATTTATTCACTTAATTTCAGAAATGTACCCAATGAATCATAGGCTAATGCTGAAAATGTTCAATTAGGAGAAAGTACCAAAATTCACAGGCTTCAAG
>Dhingra_Pear_16_GATCAG_L001_R1_001_paired_trimmed_paired_merged_contig_103361 ---NA---
CGGTTAAAATTAAAGTTAAGGGAGGAAATTGGCTGCTCCATACAAATTTAGGGGGCAAATCAACAAATATCTCTTAATAGAAAAACTTCCAAGAAAGTACTTGAGTTTTTAACAAAATTTGAACGTGTTTGTCATAAAAACAGTTTTACGTCTTATGAGCAGAAGTGTTTTTAAAGAATCAAATTCCAAATGATCCTATGGAGGACCGACCATTTGGGAATGCATTATGTACAAAGCACTTGTGGTCAGAAGTGATTTTGCTAGAAGCGTTTTTGTTAGGATTACATCATTTTATTCTATTAAATCCAAGTGCTTCGAGCTCCAGAAACAATTTTATGACCTAAAAGTACTTTTTAAGTTTTTTCTGCTAGACACAGTTATTATAAAGCGCTTTTAACCCATGCAAGTAGCACTGATTATACCTAAATATGATAAACT
>Dhingra_Pear_16_GATCAG_L001_R1_001_paired_trimmed_paired_merged_contig_103362 ---NA---
GAGATATGGCTACACTATTCATCAGCCAATCAAATAACAAGTAAAATTAACGAGCATTCATAGAACTCTTGTGTTTTCTTTCCCACCTGGGCGTAGATACAGAATTTGTTCTATAGCTTATCTTCCGTACTGTATTTCATTCTAATAAGAAATGGGATTGATCTCATCAGGCTCGACTGTCTTCTCGGCAAGTATCAGTTTGTTGAGAGGCCAAGGCT
>Dhingra_Pear_16_GATCAG_L001_R1_001_paired_trimmed_paired_merged_contig_103363 ---NA---
CTATCCAAAAATTTCTGCAGCATTCAAAATATTATTTTTCAAATTCACTAAGATATAAGAAACTCTTAATGGAATATCAGTATCAATCCATTGATTTTCATTTTCCCTTTACCCTTTTTTCCCAGAGTTCCATAGTGTACGCACCAATATATCCTTGCTTTAAAGTACCCACACTAGTGCAACAAGAACTATAGGAATTGCACATTTGGGACTGAAAAGACTTTACAAGTGCCAGGAAAAATTATTAGACCAACTACATAAACAAATACTTTCTTCTTGTTTTTTGCTTTTAGTTACCAAATTAAGAAACTGACAATTCTTCTCCATTTGTTTGACATGATAGTAACCCATAGCTTTACTCTATCCGTGTATAACAGACACTACAACACTACAACACTACAAGGAAAAGAACATACAGACGGAAACAATACCTTTCCACAACCCTCATAGTGACAA
>Dhingra_Pear_16_GATCAG_L001_R1_001_paired_trimmed_paired_merged_contig_103364 ---NA---
GATTATCCTGCATTTTGGTGCTGAGAATGGAGAACTAGATTAGAACTGGACACCCAATTGAGAAAAATCACTTCTCTGATCCTTAACCAAAGCACCAAACCAATAAAAATGCCCCACAATAAGAAGAGGACATTCGAATTAATTAGATGAGTTGATAAGGTAAGTTCTTTTGCAATATATCTCTCGTGTTAGGTTGTAGATTGGAGCATAGGCCTCAAACTCGAACAAAAATAAACTTGATAAATAGTTCAGAACTTCAGATTGACCAGACTGAATTTCTCAAGATAAAACTTAATAGTAGTAGCAAAGGCACAAAACAGAAGAATTACAAGAAGGATGGACCAATTTAGCATATTTATAAAGTAACAAGCTTTTCAATATTGTAAATTGAGAATCAATTTAGTAACAAACTAAACTAATATCCAACCATGCTTGCATCTCAAGCCTCTCTACAGCTAGGAAAGGTGTCATAGACACTGCATTTGGAAGGAATATCCTTAGCCCTTCCATTGAAAATAGTCGTTCCTACTTAATTACCTGCTAATTGATTTTATAGTGGAACCTCACTTCCTTTAATATCATTTTTAATCTCTATCACTTATAGTAACTATAATGCCATTGCATCATAAAAACAGAAGGTAAAAAAAAAAAGGAAAATTGACAATAACAGGAGAGTTTATTTACCTGAGGTAAAACCCAAGCCATTTGA
>Dhingra_Pear_16_GATCAG_L001_R1_001_paired_trimmed_paired_merged_contig_103365 ---NA---
AATCATATAGAAGTAAACAAGACTCGAACAAGTATTAGGCAAGATAAACAGATATTGGACATTAGCATACATGATCAAGCAAGATAGAGAATGGTATATGTAACTACACATGAACAAACATTGCTTTTCCGAAATAGGATTTACATAAGAGCGACACAAACAAAAAAATATTAGATATGCATTTCCTTTGTCCGAAATAATCTGAACCAAGAAATAACGGATATTGGAAACAT
>Dhingra_Pear_16_GATCAG_L001_R1_001_paired_trimmed_paired_merged_contig_103366 ---NA---
CAATTGAAGAATCAATTCCTCTAGTGCAAGAAGTGGCAGTGCAAAAGGAGCCTCCAAGTACTTCAATCCAAGAATCAGTTCTTGTAGTGCAAGAAGAGACAGTGAAAAGTTCTTGTAGTGCAAGAAGAGATAGTGAAAATAGTGGCTCCAAGCACCTTAATTCCTCAAATCCCAGTTCACCCATATGGATAAGAGGCAAATGCATAATCAGTCCCTCCACTACCAGTTCAAGTTAAGGAACAAGAAGGAAATACAGTATCTGTTCCTCAGCTGCCAGTTTACGCCGAAGAGTCAACAATCAAGATAAGGAAGCAACAAGCATTCTATGAATGACTTCTTACTCCACTTACGAGTGAAGAAAAATGAGAATGTGAAAATTTAGAAGAGGAATTAACATAAGAAGAACTTTCTCAAAGCCAAACAGATCCTCCTTAAATCTTTCCTCCTTTTGCTCAGCCTGTATTTGGAATAGATTATTACTGAGGCATCAACATTGATACGTTTCAATTTGGCATAAGTATTTGGAATAGATTATTACTTAGGCATCAACATTGATACGTTTCAATTTGGCATAAGTA
>Dhingra_Pear_16_GATCAG_L001_R1_001_paired_trimmed_paired_merged_contig_103369 ---NA---
TTGCTATCATTTATTTAGTCTCCCTATAAGAGGAAAGTCAGACAACTGCACAAGATGTAATTCAGGACTACCATATCAACACCCACAAACAATACCAAATTATAAGAACAATTACACTGACGGCGACTTGTGTAGGCATGCAACTATGTATATTAAAGAAAGAACAGCCTTCATCTATAACAAGCATTGCGTAAATCAAAACTTGCAATGTTTGATACCATAGGGAAAATAAATGCACACACATAGATGAACTTGAAGGAC
>Dhingra_Pear_16_GATCAG_L001_R1_001_paired_trimmed_paired_merged_contig_103370 ---NA---
CGTTACCGACACTCGAGACAGATGAGAAGAAACCCCACAAACGCCAGCCGTTTGCTTGGAATCGGATCCAGTGGTCGTTGATGAGAGAGAGAGAGAGAGAGAGAGCAGAGCATCCCACCAAGAATAAGTGCCTTCCTTTAGTGCTCCTATCTGCTTCTTTCAGATAAGCATTGTCGTCTTCTCCACTCCTTCTCCACGCGGCAGAAACAAAATATTTTTTTGGTTTCTGGGTCTTCCACAATTTACGGGAATTCAGATATGTGATCATTTTTCTGCGATTTTTACAGGTTTTTTTTACTGTGTTTTTCATGTTGTAGTCTTGGTGTGTAGGAAAAGGAAGGAGT
>Dhingra_Pear_16_GATCAG_L001_R1_001_paired_trimmed_paired_merged_contig_103371 ---NA---
AACCTGCCTCGTGCATCAATCTCACCTGGAATATTCTCAGTATTATTTGATATCTAAAAACAATTTTCCATATTAAACTCGGAAAATGCTTTTTAATGTAAAAAACCATGAAAATGTATGAAGAATCGAAGATCCATGACAAGCTTTGCAGCCAGGACTCGGATTTTGAGTCCCCGAGGCTTGGGACTCGTATTTCGAGTCCCCGAGGCTGAAGGGAGCATGTGAAACTGGGTATTATAGATGAACAGGCAATCCATCTTTTCAGCCTAATGCCCACACATGCTCCTACCTCACTCAATACTCGAGACTCTAAGCAGGTATTTGGACTAAGGCATACGGCTCATGATTTGGAACTCAAGGCCAGAAAATTGAGATCTGGTATCCAGGACTCAGGGCAGAAGT
>Dhingra_Pear_16_GATCAG_L001_R1_001_paired_trimmed_paired_merged_contig_103372 ---NA---
TCCGTCCAATGGATACTTGCCACATGGTGTCTCTGGTTTCAAGAGTTTGTCTCCACTGCCAGGCCACACTACCCCGAACTTTGAGACACGGTGAAAAGCTCCTGTTCAAGTATTGGACCCCAGGGCTCGAGGTCTGGACCTAGGTTCTGTCCGGTACTTCTGCCCTGAGTCCTGGATACCAGATCTCAATTTTCTGGCCTTGAGTTCCAAATCATGAGCCGTATGCCTTAGTCCAAATGCCTGCTTAGAGTCT
>Dhingra_Pear_16_GATCAG_L001_R1_001_paired_trimmed_paired_merged_contig_103373 ---NA---
TCAGGTATGGGTGATGTTTCCTGACCTGCAATTGAGACGTAAAAACACAGATATCAGTTAAGTTTTCGGCTCCTGTGTTATGGATAAAGGATTTGCAGGTTGACTCAATTGGATAACACTTTGGAGGTTCACACAAGCAACCTCGTACACACATTAGCGTTTTAAAGGGAAAAATTAGCGAGACTATTAGGGACCGCTCATCAAAACAAGGAAACGTCAAGCTGAAGAGATTAAAAGCCTAATGTTCTAATTTCAAAAGCATATGCAAAATCAAAATGAATTTAATAGAACAGTTCAAGAAGTGAATGAGACATACTTTCACACCGGCCAATGATAGTA
>Dhingra_Pear_16_GATCAG_L001_R1_001_paired_trimmed_paired_merged_contig_103374 ---NA---
GGTCGATTTCCAGTATCAACCTGAAAATTGTAAAATTAGAAACCACAATCCAAAGGCGATAGCTTGAGTAATAGGATCAATGAAAATGTGAACAATTTTCCAGCACATTTCAACTCATTTCATGTTTTGCGAATCGAGGTAAAGAATAGTGCATCTTTCAACTCATCGACACAACAATTTTCCAGTTTTAAGGAATTTCTTAAAGAGTTCATCGCTTGATAAAACATATAAAATTAAAAGTCTTCAAAGAACAAGGAATTCCCAACATGCTATCAGCAGCTACTCTGTCAATATTTTACATCACAAGATATTTACCTTCATAGTGTTAACGTATAGCT
>Dhingra_Pear_16_GATCAG_L001_R1_001_paired_trimmed_paired_merged_contig_103376 ---NA---
ATCAGACTCTTGTACCATTGAATTAGCTTAAACTGCATACTTCCTTAACACTATGTCAGATCAGATGGTCAAAGATTTTAAGAACGCTTTTAGATCATATAGCAATGGAAGTTTGATCAGCTTCACACTAAACCTCCCGTGTAGAGCTCATCACATAAGAAAACTACATGACTTTAATAATTAGGATAAGTATCTTATCATCCATAATCTTCCAATCACTTGTTACTTGATCATAGAGCAATGGCTACCTCTAAATCACATTATCACATAAAAACTTCTTCATATTATTATCAAGACTAGAAGAAACCCACACCAACCCGTAAAAAGTCACTGAAAAAGTTTTAGGCACTTACCACCAGGACCATAGCCGCCA
>Dhingra_Pear_16_GATCAG_L001_R1_001_paired_trimmed_paired_merged_contig_103379 ---NA---
CCAACATTCTTAATTTCAAAACAAGTACGGGCAATATATATTTAGATTGAGGAAGTAACAAATTATATGCAACAACCTTATGAACAACCCTGATCACAAAAAATTATTGTATGTGCTTGTGTATATGTGTGTGGATCAACAATTAGATACACAAAATAAATGTGTCTGTTGTATGGCTGATATTATTCATTTGCAATTTGCCAGTGTCTGGTGATTCACTTCTTGTCAGCCACTGTCCAGAGATATCACTGGCAAGCACCAACTTTTACTTGTCCTAGAGTTGATACTTCATTTTATTTCAAGGAAAAAGGTGATACAAAAAGAGGATGACGACAAAGAAGAAACAATATCTTCGCCAATATGAAGAATCAGAATGAAAAGCTAAAGCACATAAGTTTACCTTATTACAGATGACATTAATCCACAGAAAAAGGTCAAATTTAAGTCATTTTTCGGTACGAATGATGAAGACTCAAATTCAAGTCATATTTTCGGTGATCTAGTTATGTAGTTAAGAACTTTGATATCAAACAAAGTAGGAAACCCATTAATCCATTTAAAAAACAGAACTTAAATTACTGATATGGTTAAACTAATCAAACTATTATAAAAGTTAAAACAGAATAAGAAATGGAAATTAAAATTTGATATCTATTATCTAGATGCAGAGATACCAATTAATTAACCCATTAACTTTATCTTTCTGTAATATCAAATCAGATGTTTCCATTGCAGATGCAGAAGTACCTGGAGACCGTGGTGCAAACCTACCAAACTGGAGATGCAAGTTTGTATTTGCCAGAGAACTTTAACTTTATCAAACAAAAACGCTAATAAGAAACGTACTCAAATGGAATGCAAACCTGCCAAACTAGAGATGCG
>Dhingra_Pear_16_GATCAG_L001_R1_001_paired_trimmed_paired_merged_contig_103381 ---NA---
AGGAAACTCGGTCTGCTTCCCGCTGTCAAAAGAGTAGAATTACAAGTCAATAATAGGGGAAACAAGTGTAAATGAAAACTGGCCTTCCGATCAAGCACTTGGATTTCATTAGTTCCAACAAACAACCATGGTTAATTCAAACTTCTATCGATATCTTGATAAGAAAGCCCACAATAGAAAATGGTGCAACAGACAACGCAAAATATTCTGATTGTCCCGTCTCCAAGTCCATTATTGAACAAACAAAAACCAATAAATCAAGTACGTAGACCTGATACCAAAAGATTAGGTATGTGAACCTAGAAAATCTACTTCTTATACCGTCTGTTCTCCTCTGTTTTGGTTATTTTATTCCCTGCGTTATGTCACAAGACCTCCACATTTGATTTAATAATTATCCAGTATTACCAATAAGAAATCAAGTTCTGAGAAAGATCTTAAACAACACAAAATAAAGCAAAGGAACGAAAAACATGAAATTTAGCAAGTATGGCGCAAGTGTGTTGATGAGATAACACGCTACACCCTCTTTCGCACTATGGTAGACTGCCCCCTTTTATGCTAGACCGATCACTTAATTAGTAGACTGTCCCATATTATGCTAGACTGTCTACCAACCAAAATGCAAACAGACGAATGAGGGAAAATATATAAGCAAACTGTCTTGGAACCTAATATGCTATAAAACAAACTATGTCAAATTATTAATCTTTAACCCTTGATTGGGCGGCTGATCCAAAAACGATTGATTGGGTGACCGCGTTTTTGTTCGAATGTAAGGTCTACAATGACAGCCTAGCAATAAGAAAGTCTAGAGAACATTATCCCCACTAACTTTACACATTGATCGATATAAATTCCAATTCAGAAGAAAC
>Dhingra_Pear_16_GATCAG_L001_R1_001_paired_trimmed_paired_merged_contig_103382 ---NA---
AAAAGTTGGCAGAGGTTAGTCGAGTTAGATTGCTAGGCCATATAAAAGGTTTGCATACTGAACCGAAACTCATATCCCGATTACCGAACCAAAATTTTCAGTTTGGGCATAATTCATAGTTCATACTGACACCGAACCAAATGTTTCAGTATCCCAAAAATTAGTAATACCAATAATGAACGGTTTCGGGACGGTTCAGTAATATCAATTTCAAAAGATTTACCTTGATGTAATTG
>Dhingra_Pear_16_GATCAG_L001_R1_001_paired_trimmed_paired_merged_contig_103383 ---NA---
TTAAAATTTTGGTTACCAACTTAGTGAAAAGCTATCCCGTCTTTCATTTTCTTGAACTTGGTATCTTGTGGTCCTTGGTGCAATTTACATGCACTAAGAAATTATGAATGCAGAACTAGGGTGCTATTCTGTGCTTGTGTGTAGATTTGTCCCTCTTTTAGTTGTGATTCTTGTTTTACAATTTTGTAGGTTGGCTCGAGGATGCGGCTTATTT
>Dhingra_Pear_16_GATCAG_L001_R1_001_paired_trimmed_paired_merged_contig_103384 ---NA---
ATATCTCTTTTGGTTGTTCCAGATGTGAGTACAGAACTCATTTTTTTGAAATTTATTGCTTTTTGTTCTTTTTATCCATTTCATTGTGTTGCATGATCGTATGACCATATATGAAGAGCCATTTCCAAGCCCATGTAATTTTGTCATGCTTCCTTCCTCACTTGTTTTGTCAGCTGGGCCATCTAAGGTTCTGGTACTAATAGTGTGGAAATTTGGTTTATTACGAACATTTGAAGATCCATAAGCCGCTATCATCATAGAGACA
>Dhingra_Pear_16_GATCAG_L001_R1_001_paired_trimmed_paired_merged_contig_103385 ---NA---
CATGTGAATTTAGTCACCTGAAAAATATAAATCAGCAAGGCTATTAGGCCATTTCCAACCGAAGGCTGGCCAAATGAATCGTCTTAGTCCTCTGGCCCTCCAAGATATTAATATTTTAATGAACAGTACATGGCTATATTTGCCTCCATCTCCAACCGAGGATCAAAAGGCTCGTTTTAGACATGTTACAAAAAACCGTCTCTAACCAAGGGCCAAACATAATTTATTATTT
>Dhingra_Pear_16_GATCAG_L001_R1_001_paired_trimmed_paired_merged_contig_103386 ---NA---
AAGGGGAAATTTAACATCGCTCGTAACCTAGGGCATTGCTGTGGAGGCGTCGGCGTTGCTATCTGGACGAAGACCTTCAACTGGTGGTGGCAAAGTGCGGTACTGGCTGCAAATGAGGAGACATTAGAAACTCAATTTCAGAATTTCGGGTGAGGAGGAGTACTGCTCACTCATGTCCGGCTTCTTAAGGAATATCTTGGTTGAAGTTGAACTGAGCAGTTTCAAATTTCAGAAGGGGCAAAATTTGTTGTGCAATAAACAAGGTTTTTGAGCCAATTTCCAATTCGCAGGAGAGAAGCTTTAAATTTAAGCTTGTAATAACCATCCTGAGGGTAGGTTTATTGAAGCTTTAGGAAAGGAGATGAAACAGCCGCACATCGAAAAAAGCAAACGGAAAAGAGAATAGAGTGTGTCTGCATTCAGATTTTCTGTTTGGTTATTGGGAGTGGGCGAACTAGAAAATAGAGCTAAACCAAACG
>Dhingra_Pear_16_GATCAG_L001_R1_001_paired_trimmed_paired_merged_contig_103387 ---NA---
TGCGTGTCATAAACTTCTTCAGTTTAGCGTTATTCCTAGAAGTTGAAGCTGGTAGATGGGGACTACAGAATTTTATGTTCACACTCCTACAGTATATCTAGCAACATGAAATGCAAGTTAATAATTGTTTTATATTCTATCAACATGAATTGTCAATGTCAAGTTTCCTGGCAAATGGGTTTTCTTTTTTGTACAAGATAACTATTCTTCTACTTAATCCATTGATGGAAAGGTTATATAAACAAGATGTGGCAGAATTATGACGTATTGTCTAAAAGTGAATCAAGCGATGTTTCCTTTGTGGTTTGTTCTTCATTTATTAGGTTTACATTCTAAATAAATTGTGTTCTCTTGTTTGATTTACACTATTTTATTTTGGTCCCAAAGTTTTTCATGGACATCTTTTGATTCTCTTACCGTCATTATGTTTATACCTCAGGATATTATAAATTTTTTTGCGAAA
>Dhingra_Pear_16_GATCAG_L001_R1_001_paired_trimmed_paired_merged_contig_103388 ---NA---
TTTTTTTTTAATATCTAATATTAGTCAAAATATTGCAATTACTGAACTGATGAGGCACTAATATTGGTGATATTCCATCTACTATTGGTGTGCTTAATTCTGGAATTGTAGCATGTAGAATGCTTGTCTTGGCTTTGTTAATTATGGACCTAATTTTTCACCCAGTCGTCACTCCCAGTGATGATGGTGCCGTTTACTTAGTTTGGAGCCAACAAACAAGATAAACACAAGGCGGAAATAAAATGTGGCACGATTGGGGGAGTTGTCTCTATAACTTGGAAACAAAATCTACAAAATATT
>Dhingra_Pear_16_GATCAG_L001_R1_001_paired_trimmed_paired_merged_contig_103389 ---NA---
TGCTCGGATCCAAGCACAGCATTTTCTGGAACATTAAAAAGAAAATACTTAAACAATAGAAAACCGCAGTGCAATATATTCTTTTGTATCGTGTTTAGCATTCATTTTCTTCCTCTATGAAGCTCCTTCTAAATTTTCTAGATGTCATGTGCACTGGATTCTTTAAACCTTAGAAATTGACAAATCCTTCCTACTCGTCAATCTGTAATGTTGCGGGATTTGGCTCATTAAAAGAAAATACCTAATTATCATGTAGAACAACAATGGACAACAAAAACCATAGGACTTTGCTTCCAGGCTTATTAAAGGTATTTCTCTTTTGAAAATACGGAAAATACTCTCGTACTCCCCCCCATATACCATTAGAAACACCTTTGTGGGATCAACTAGGACTTAACACCCACAATTTAATCAGTGTAGGTGTACATATATGAACAGTTTTTCCCCATTGAGGTGCAGAAATTTAATCTGAACTTACAGAGAGAAGATCAACACCAGCTGAA
>Dhingra_Pear_16_GATCAG_L001_R1_001_paired_trimmed_paired_merged_contig_103391 ---NA---
CTCAAGCAAATGATTCATGAGCCACCTTAAATGAAGAACCAGATTTATTGCATCAAGAAATTTGAAATACGATGATCATACATAGGATAATTTTGTAACTCCATAATACAACTAAATTCTGAGGCAAAAAACAATGGTTTTTTAATGGATTTAACTGGACTCCGATTCACATTTAACAACGTAAAGATTGACTGAATTCAAGGCTCTTGCTTGTGTGAAGCAATTTGAGGGTAGAGAAGGCGTTTGTATGAGAAATAAAGCATCTGAATAAATTTAGATCTAAACGGGATATAGCCATCTTTGAAGGAAATAGCATACGGAAAAAATATACTAGAACTCCACAAAACCAACTCTTGAACTGTTAACCCATAAA
>Dhingra_Pear_16_GATCAG_L001_R1_001_paired_trimmed_paired_merged_contig_103394 ---NA---
AACGGTTAGATCATATCGTAGTGATAAAAGCTCTCCTCCCTGAGGAAAAGATAAACACAAACCCCATTAGACATAAGTGATTATTTCAGTTTTATTGTCAAACTATAACAACATTGTAACATAGCTGCTAGAAACCTAAAAGAAGTAGTTATAAGGAAGAAACAGAAGAATATCAAGGCCGTTGTCAAATGATAATAGGCAATTCCCCGATTGATACATGAAACTATACCCGTTAGAAAAATACAACAATGCCCGTCAGAAAGTTTAAAAAGGATAAAATTACGAGCAAGATGTAACCAACACAAGGTCATACAAGGTCATCCCTATAGCCAATTCCTTAGAAAAACCACAAAAGAAAATCTAAGGAGTAGCTCCCTAGCTCATGCACATAAACCTAAAAGGCCTTTTGACGTAATATTTCATAGCCAAATTAAGAAACACTTCATGAAACTTAAAGAAAAATATATTTACAATGGTTAATTATATCAGCACAAAACTAGGTCAAAGCCTTGGACTCGACAGTCCAAATGCCTATCTGGAATGCTGTTCTTGGTTAGAATACTTCACGATTTTTCGAAATGCTAAAAGATCACCCGAGAAATTCCGAGTACAAAAAGTGATCTTCAGCTAAAATAGAGTGAGTACCAAGAATCAAACTGAGTTAAGCTTTTATCCCCACCCCCTCTTCACA
>Dhingra_Pear_16_GATCAG_L001_R1_001_paired_trimmed_paired_merged_contig_103397 ---NA---
CAAACTAATTATTTTTTACAGGTTGTCATTAAAAGATCATCCTTGCACACAAAACAAAACATGATTAGTTTTAACCACGTACAACATGAATGTTTTGAACCAGCTAGCCAAAAGTTCAGCAAAGAATAAACTTCACAATGAACTGGAAAACACAAGATCACAAGTCTAGTACTTCTACCTTTCCAGTTCCAACTCACCTAGAACAATTTAACAATGATTTATTCTTGTACAATCTTTCATTTCTTAATTGCACAAAACCATACCCAGCTACTTAATCGCTGTCACAGAATCAACCATCCCAGTAATTCTCTACTAAAATATAAATTAGAAAGTTTGTGGAAGAATAAGCAAAACTTGTACATTAAATTTTGGCGTGTCCACTTTTTTTGCA
>Dhingra_Pear_16_GATCAG_L001_R1_001_paired_trimmed_paired_merged_contig_103398 ---NA---
CATGAGGGTTTGAAGAAATGGATACTCAAGAGAACATGGGTTTTTGAGATATATGAAGAGATGGAATGATGGATACCCAAGAACCAGAACATGGGTATTCGAAGAAATAAATTTTTCTTTTTCTGATATGAAATAAAGACTTTATAAAGTGGAAAAGGCTATGAGTTACAACAATAACATCTAACTGTGAACAAGAAGTCCAAATAAGTAGATTTCTCCTAATGCCTATTGGGTGTGGTAAGCAGGAAATTCCCAAGTCTTGTTACTGTTATTGGTAACTACAACATTGCAAGCAT
>Dhingra_Pear_16_GATCAG_L001_R1_001_paired_trimmed_paired_merged_contig_1034 ---NA---
ATACTCCCACGGTGCCTTTTCAAGTGTAAGTGAGAACCATCTGTCCCAGGCTTTAGCATTTCATAACCCTAATATGATTCGATATGATTTATAGAGTGTTTTTTTTTTTTAATTATTTATTTATTTATTTATGTTTCGTAATATATTTGATTGATATGATTCAATATAGAGTGTTTTTTTTTTTTTAATCATTTTTCAATATGATTCGATATGTTTCGTAATTATTTATTGATTTTAGATTTGTTTTATGATTTAATGTCAATGTTTACATGATCAAGTTATCTTCTTATGTGGGCGTTTTTCATTTTACGGGCTTATGGTCAACAAGATCCACGTATTTTGCATGCCTCTGAAGGTTTTATGAAACTAGGAGTCCATTGCTTAAAATACTTTCTTGAAAATACTTAAAACTCAAAACGAACTTCATAGAAAGTTTGCTGAAACTGGGTGTATTTCTTTCTTCAAGACTCCAGACATACAATGGACCCACATTCAATTAATCAATGCTATGAACATATCTTTGACCAATACAAGGACTTTATATACCCAATAATTGTAGACAGAACACTTACTTTGTATGAACATTGTGATGGGACAATGGATAGACCTGTTAGGCTAAAATATCGAGCTCATTGAGATTAAAATTTTAGTTTGGGTATGAGCGCATTAACAAAATTCTGCGGTTCTGAATTTTTAGTTTGGTGTACAAAGTAAGGCCATCTATGGAATATGTCCTCTTTCCTTTGTTTCTAAGGCTTGTGAACACATTGCACTGGCTGCCCACTTGTATGCTTTGTAGTGGTTTTTGCAAAGAAATAGTGTTATCTTGTGTTATGCTGGTGCAGTATGAGCCAGAGCTTTTTCCAGGGT
>Dhingra_Pear_16_GATCAG_L001_R1_001_paired_trimmed_paired_merged_contig_103400 ---NA---
TGGGGTCAAACCACAAGTCAAGCTGTTGAGGCATTACTATGAGTTTATCAAGAAAACACTCTAAACAAAAATCAAAGGAAGGAAAAAAATGGAAGTACAAGATCTGGTTTCAATTTCAAGCCATTGTTTGATTATGAATTGTTGGTGACATGTTCCAAAAAATATCAAATTCAAAAGAAAATCACAAAATTTTACGGTTTTGTTTC
>Dhingra_Pear_16_GATCAG_L001_R1_001_paired_trimmed_paired_merged_contig_103401 ---NA---
GTGTAAAAAGAATTCCAGGAACCTGTAATTACGAAGAAAAAAATCATAATTACAATGTTACAGTTGCAAAACATGGAACAGCTACAGATAATAACAGCTTTAAGGAATTTACTGCAAATCTCTCTTTCAAAATTTTAACTGTAATTTATTACTTACCAGTTTTAAAATATTCTAGGAACAGTTTTCGTCAACACTCTGTTTCTCTGCTAATCATCTACGTAGTACTTCACGCCTTTGAGCATTTTATA
>Dhingra_Pear_16_GATCAG_L001_R1_001_paired_trimmed_paired_merged_contig_103403 ---NA---
TACCATATCCAAATGCTCCCATCAACTTCTAACAGGAAAGAATACTCCTGCATATGCCTATCAAAAGTTGGTCCAACTAAACATTATCACAAGTTCAACACAAGTATACGTTTTATTCTTACAAAACAGGAAGATCCTTTACTATAAGTTTCTCCATTTAAGTGAACTAAACATATAGAAAATAAAAGTAAAACGTTCGTAAAAGAGTGCTTCCACAGAATAAATTTTCTAGTATTCTCGGGTGAGTGAAAAAAAAAAACTCA
>Dhingra_Pear_16_GATCAG_L001_R1_001_paired_trimmed_paired_merged_contig_103404 ---NA---
TGTTGTGCGAGTCAATTCTAGCCTGCAGTGTTGTCATGAATTGGGTCAATAAAGAACAAAAAACTAAATGTGAAAAACAACAGACCCTCAAGTTTCACTTCAAACCCACCACCCCAAACCCTACCACAAAAATTGATTTTGATTCATCGTGCATCATACCACAATTAACCGATTGGGTTCCAAACTCCATGCCCAAAATACTACACATGAAAAACAGACTCTGAAGTTTTCACTTCACTTCAACCCCACCCTCCAAACCCTACCACAAATGCTGATTCATTGTGCATAATACCTCAATTAACCTATTGGGTTCCAACTCCGCGCCTCCTAAGAGGTCAGGTAAAGGCCCACACTTAAGTGAACCAATATATATATGAGGTCCATTTGACAATTGGGTATGGAGTGAGTTACCAAGATTTTGTAAGTTACAAGCTAGGTAAATATCCCATACAAATAGATACAGCAGATAGCATTGAAAAGCACACCTGGACTTGG
>Dhingra_Pear_16_GATCAG_L001_R1_001_paired_trimmed_paired_merged_contig_103406 ---NA---
CTTGAAGTACTTTTCATTTTGTGTGTGGTCGGGGGAGTGGACGTGGCCCACTTGAGTTATATAAGATAGCCTGTAATATATCATGTTATTAATGCACCTCAGTACACCCGCCACACACAACTATGTATCTAGGCCATCCCATATTAGTTTGGGTTCAGATTAAATTTTCTCCTCCATTCACTGGAACTAGTGGTAAAACAAGTGTCCAATGTCCCAGCCACCAAACCCTTAACATATTTGGTTCACTAAAGAATGTGATTGTATGCGGCTGCATTTTTGTGATGGTACAAATGGCAACCATGAACAATGACGTAACAATGGAAGTAAAGGTGGCAATGAGGTGTATGGTGGTTATAG
>Dhingra_Pear_16_GATCAG_L001_R1_001_paired_trimmed_paired_merged_contig_103407 ---NA---
CTTTATCCAAATTACCCAAAATTAGTTATCACAGTACAATTCCAAAATATTCTTGCATTCCACCACCAAAAGACAAGTATTTTTACAAAGAATGCTTGTAGGTGACTGGGAATAGCCAAGTTAAACCCCTTCATATTTTACATTACCAACAAAATAAAGGAAGCTTTTAAGAAACAGCAAAAGCAAAGGGGAGCATCAAGCCAAGTGCATCACTTTCAATATAGTCTTATGAACCAATGAAAGGAAGGGAGATTCCAAGAATTGAGTTGTGACTTGACAGTTTATATATTATTGCCACAACAGGGATATGGCTTCCATACTCCATCACAGCTGCTACACCACTTCCTAACATCTTAGATTCCACTAAGACAATCAAGATCATTCAATGTTTACGAGAGCACAGCTTCAGTTATTTTGATTTCTGCCCAACAACATTGTAATATTCTATGTATGTGTCTGTTGTTGGTAGTGGTCATACCATAACCACCATACACCTCA
>Dhingra_Pear_16_GATCAG_L001_R1_001_paired_trimmed_paired_merged_contig_103408 ---NA---
TCTACGAGCCACGGCATTTGCAAGAACACATATCCTCGCCATTTGCAAAGTTACAACACATGGGTACAATGGGGGTTTCAGTTTCCTAGTTTTGCTTTTGTATAACAGAAAAGGACATTAAAGTTGCATGGCTCAAGCCCTCAAACCCCTTATAATTTTACCTGAGATGCAATTTTTGCAAGAGCATTCCGTAACTAAGAAGCTTGTAAATACAGACAGGCAGTAGAGC
>Dhingra_Pear_16_GATCAG_L001_R1_001_paired_trimmed_paired_merged_contig_103409 ---NA---
CGTGTACTTCACAGATGACATGACTCCAGTAAGTACACTAGTTTTGATTTAGCTATTGACATGTGCTTAAACGGGATTCTAAGCATGTGTTGTCCTAAATTTCATGTCCATCAGCCACCGGGAGATGTGCTCTGCACAAGCATGATTATGAGTAAAACATACACACAAACTTTCGTTAGTTTTTCCTTTTGCTATAAGGAAACTTTGAATTGTGTGCACTCTTTGGTGTA
>Dhingra_Pear_16_GATCAG_L001_R1_001_paired_trimmed_paired_merged_contig_103412 ---NA---
TGGATGTGAATCAGGTAGCTCATACCTGCATTATATCCGCACAGAATGTATAAGTTTGTCATAGAGAAATATAGTTAATGCTGTGCTTACGTCTCTGTATAGGTATGTATGTCAAAACTCATAACATATCCTAGGCATAGAGTTATTTAAAATGCAGTACAAGAATTCTGATGGTAGCGAATTCATTATTGAGACAACATAAAATGTTATGTTTAATTGAACATGTGAGGGCCTTGTTGTTACTTATCCCACTCGTAGATATTAAAACATTTAGTGCAAACTTT
>Dhingra_Pear_16_GATCAG_L001_R1_001_paired_trimmed_paired_merged_contig_103413 ---NA---
GAGCTAATGGAGAAAAAAGTTGATTTAAGACTACATAAATATCCTAAAACTAACACCAACTACAGAATGTGAAAGATATAGCAAGACATTTGTGCAGATGGATATTAACATCAACAACTTTGACAATGTTGTAGATGGAACAAACTTAAGAAACAATGAATAACACTGCACGAGTTGATGTTTAAGGAAAGACCACAAAAGAGTTCGGGTGATATTTTAGTATCTATCCATATAACACCCTTTTATTTATATGCGAGGATCTCATAAAAGAAGTAACAGTCAGTCCTAGCATTATTGTCCTTTCTTTTTCTTTTTAGTTTTTAAGAGTAGGGTTTAAATTTCAGATATTATACCTTACACAAATAATGCATTAAAGTCATTTTATTGTTTCTTGCAC
>Dhingra_Pear_16_GATCAG_L001_R1_001_paired_trimmed_paired_merged_contig_103414 ---NA---
AAGTTTTTATTATCATTTAGGTATGTTACACAAAAGTATTATACTCATACTACATAAACACGAGTTTTAGAACTAAATACTACCTTGGAAAACCATAAAGTAATATCCAACATGAAGAAACCTGATTTCCCTTCTCAACTATGTTGGCAATTAATACTAAAATGGTCATTGTGCAAAGTACTCAAGCTGATAAGAAATGATCATGCTAACAAGACTTTTTCATTCTAGTGTGGAAGTATGTATAGCAGGGTGATCTCATGGTTTATTTCACGAAAATCTAGCTATGAATCAACTATATAATAACGGAAGGTACATTTTTTTCTGCCATAGAAACTCTTAT
>Dhingra_Pear_16_GATCAG_L001_R1_001_paired_trimmed_paired_merged_contig_103416 ---NA---
AAAATTAACAGGATGGGATAGTTGCCAGGCTTTAAGTAATCTAAGAAGATAGTTGGTCGTCTATATATCATTCAGGTTACCAAATTATGCAACAGCATGACAAGAATGAACCACATAACAGTGACTATTTCATCAGACAGTGACGAAAACATACAAAGCAACAAAGAATTACAAATTAGACTATGGACGAAAAAGAAGATAAAGGAGTAGAAAGAGCACCTGACCACGAGGGA
>Dhingra_Pear_16_GATCAG_L001_R1_001_paired_trimmed_paired_merged_contig_103419 ---NA---
GCGGAGGAGGAGGAGAATGCGGCGGCGCGTGTTCCGTCGCTGCTTTTGCCAAGCTCCATTTGGAGCGCTTTTCGGAAGAAGGAGAAGGAGGAGAAGTGCTTTTAAAGGGAAGTGATTTTTATGGAGGTTGGAAAAGCAGGAGCAAGGTTAAAAGTGGCATGGCCAGTTCTGTACTCGGTGCTTCTGTAGTGTTCTTCTGCTTGGAACTTACACATATCTACTTTCTCTGTCATCGTTTTCGCGGTTTGGAATTATCCCCTCGATTAAGCGTATCTGGTTAATGGTTCCGAA
>Dhingra_Pear_16_GATCAG_L001_R1_001_paired_trimmed_paired_merged_contig_103420 ---NA---
GAGCAGGTTTGAAACACTCTTTCTGGAGTATCTGGATGTGGACATTTGGAGCGCTTTGATGCCTACGGTGAAAAAGTAAATATCTTCCCATAAAAACGAGACAGAAGGATTCTGAGAAACAAGTTTGTGATGTGTGTACTCAGCTAACAGAGTGGAACCTCTCTTTTGATGCAGCAGTTTGGAAACACTCTTTTTGTAGAAACTGTAAGTGGATATTTGGATAGCTCTAATGATTTCGTTGGAAACGGGAATATCATCATCTAAAATCTAGACAGAAGCACTCTCAGAAACTACTTTGTGATATCTGCATTCAAGTCACAGAGTTGAACATTCGCTTTCTTAGAGCACGTTTGAAACACTCTTTTTGTAGTGTCTGGAAGTGGACATTTGGAGCGCTTTGATGCCTTTGGTGAAAAAGGGAACGTCTTCCCATAAAAACTAGACAGAAGCATTCTCAGAAACTTGTTTGTGATGT
>Dhingra_Pear_16_GATCAG_L001_R1_001_paired_trimmed_paired_merged_contig_103421 ---NA---
CAAGGGTTGGGAGCTTTTCTAGTCTCTCTCATGCCAAGCCTCATTTCTGGGTAAATATTTCTTTCCTTTACTTGGTTTCTACTTTTAGTTCGCTTTTATATTTTGTATGAGTTCGATGGAGAAAGTAGGAACTCTAGTTGGTTTTAATCCAAAGCCTTGTGAGGGTGCGAGGAGTTGCCCTTTTCGGAAGGCAAATTGATGTAGCTATTTCCTAGAGAAAGAGACAGATTTTTCTGGCATACACCGGGATATTTAGTCGTTAGATCTTGATTGTTGAAGTTTTGGCGCATATCCAGTCCTCTATTCATCCGGTGTAGGCCATACATCGAA
>Dhingra_Pear_16_GATCAG_L001_R1_001_paired_trimmed_paired_merged_contig_103422 ---NA---
CCTTCGATGATAAATACCCATTACTGCTAAGAACATGGAATTTTAGAGAAAAAAAAATCAAAGCAGAAGAAAACAATTAAGAAAATCAGCATTAAACTTATACAGCTTTTAAAGAAACAAATAAAGAAATAAGAGATGGTTTACAAATAACCACAGCGGGGAACTAATTGTTACTTATAAGGAAAGAAACCCAACTTAAAAATGCAACCCATTATCCACAAAATCAAATCAA
>Dhingra_Pear_16_GATCAG_L001_R1_001_paired_trimmed_paired_merged_contig_103423 ---NA---
CATTTATACTAGCTATGGTCATGGGGCAGTTGTGTTGTTGTGTAGACTCTTGATTCTCTAGCACCATTTATTGGCATTTTGACTATCAGGGGTCCTCTTTATGCCTTTTGCATTCTCTCTAGTAAAGTTATGCCCATGATTGTTTTTGTAACTATTTGTAACCTTGTCAAGAATCATCAGTGAAAGGTTAACAACTTGACCTTTGTTTGAAACTTT
>Dhingra_Pear_16_GATCAG_L001_R1_001_paired_trimmed_paired_merged_contig_103425 ---NA---
AGAAATTCGCTTGGAGGCAAGAAAATTGGAAACATTGAGGTTAGTGTATATTAGACAATTTGTAACATATGGTTTTAGTTTTGTTTGTATAAATAGCTAACTAATTAAAAATATGTGTTTTTGTGTGATAACTTAATAAAGAAAGTAAAATCGTGCTAGGATTTCTTTGGTCAGTGAAAATTAAAATGCATACTTCTACATGATGAAAAAGCTATTTTCAATCATATGGCTTTATAGGCATCTGAGCCTTTATACAAAGAGACGTGGAAACACTGTGTGAACTTATTCTTGTGCAGCAAAACCAGTTTCAGATAAGCATATCAGAAGCAGAGAGTATATACCACATCAAAGACATAAAAGCAATTCAAATCTATTCAGAAATTAAGAACTTTCGCTGAGAT
>Dhingra_Pear_16_GATCAG_L001_R1_001_paired_trimmed_paired_merged_contig_103426 ---NA---
AAAGGTAAATTTCATCTTTTGGGACCTTCAAGCTCAAGACACCTGGTTGATAATATTTTATTTTATTTAAATAATCAGATTTAAATTCATTAGTTTGGAATCTTTGGATGATAAAGTTAAAAAGGGCAATTTGGTAAATCCGAGTTGAACTTTCTATAAGCCAAATTGCTTCGTTTCTTTGTTCTTCTCTTCGTGCGGAAGCAGCAGCAGCAAAGCTGCTG
>Dhingra_Pear_16_GATCAG_L001_R1_001_paired_trimmed_paired_merged_contig_103427 ---NA---
TATTTGCTCCAAGATTGTATTTAGTTTGTAGGGCTATATTTATATTTTGTTAAAAGTTATAGGGTTTTACTTATTCAAAATGTTCTACTTTGTTCAGAAAAATGGTAAACTAGCACAATTTTTGGTGTTGGAATGGTTATTTTCAGTGACGTGAGTGCTTGCGTAGCTCATTTTAGATTTATTTTCATGGCACGACTTGATATGTTCCAATCATGAAAACACTTTGTGTGGAGATCAGTTTTATCCTCCGGCATAATTTGTACTTGGGATGACTTTAATTAAATTAGGTGGATAATTCTAGTTTTGCTGGGATTTCTTTGATGTATAGTTTTGCTAGCTAGTCAGAAGCTTGTCAAATCTGTTTGATCAACTGAACCATTTGTACTACTCAAAAACAGCTTTTCCAATTAATATATGAGGGACCCCTTCGATTAGTGATGGTAT
>Dhingra_Pear_16_GATCAG_L001_R1_001_paired_trimmed_paired_merged_contig_103428 ---NA---
CAAAACATTGTACTCAGTATCTCCAATAATTACACAGGTACTTGAACAGTGTTTCTATTAGTATCTATTCCGATGATAAAAATCGGAACAAGATCATCCTAGCATCAGAAACATCAACTACAATATGATAGATATAGAAGCACATTGCCCCAGCACCATCATTCATAATTCTCAACGTTCCTTTACCCTCCAACAAAACCCAGGCAGTTCATAGATAACAAATGAAGGGACATCCGAAACAACAAACCAAAACAGTTTCATAGACTACTCTTTATATCTCAGCAAGATTTAAAAGTGAACGTAAAACCACTTCTAGATATTAGATTGTAGAAATCACCAAAACCCATAATGTACAATTCCTTTGCACGTC
>Dhingra_Pear_16_GATCAG_L001_R1_001_paired_trimmed_paired_merged_contig_103429 ---NA---
GGTGCTGTGAGAGAAGTGCTTCCGGTATGTCATTAAACTATGTTCCGAATTTTTGAAATTTTGAAATTTTTGTGATATTTACCAAGTAAAATGATATTTTGACCCGCAAAGGAATGGACATAATGGATTTGGTGAGTTTTACAAATTATAATCTACAAGTGATTGTGCATTCACTTACGACTAGTTGAGATATGAACTAGGTAGGACAAGAGATAAAGAGTAGGCTATGAAACTGTTTTGGATTTTTGTTTTGGATGCCCTTCGGATGTTATCTATTAACTGCCTG
>Dhingra_Pear_16_GATCAG_L001_R1_001_paired_trimmed_paired_merged_contig_103430 ---NA---
ACTACAATTATTCATCTATACGAAAATGAGTAAATTAAATAAAAGAGACGAGCCAAACCACAAGCAAAGGAAATCCCTTTTGCAAAAGGCGCATCAAATTCTCTTGAGAATCAAACAAAACACTACCTATCTGTTTTCAGGAAGTGCAGTGCATACCACAAACAGTATATCGTCGACAGATAACATGCTTGGTCTTTTGTTCTAGAAATCCACCTGAGAACTTTTCATCAGCTCGGTTCAAGCCTCATGGCCAAACTTAAGTAAAGAAACATTTACTTAAGATATGGAAAGACATGATATATCGAATGACTTCTTTATTTTTGTCAACTAATTGTAGACATAATGACACACCAAAAATCGTCAAGGTGGAGGAGCAAGGTTACA
>Dhingra_Pear_16_GATCAG_L001_R1_001_paired_trimmed_paired_merged_contig_103431 ---NA---
ACTGAAAATCCAATAATAATTTACGTTATAATCACGCTCATCACTAATAACATCTAGAAGATAAAAGATACACATTTGTAGAAGAGCCGCTGTCCCCAAGCGTTTTCCTTCCGTTTAAAACTTATTATTCGACAAATGAACAAGAAATATAAAGAAACATTTACTTAAGATATGGAAAGACATGATATATCGAATGACTTCTTTATTTTTGTCAACCAATTGTAGACATAATGACACACCAAAAATTGTCAAGGTGGAGGAGCAAGGTTACA
>Dhingra_Pear_16_GATCAG_L001_R1_001_paired_trimmed_paired_merged_contig_103433 ---NA---
ATAAATAATCATCGGATAGTACTGATTAAATTGATCGAAAATTTGGTGCTTTATCGGATAAATATATGCATCAGATAATGGATAACACAGGACTACAATAAATTTCTAAAAAAAAATTCACCGAATAATTGATGTTAAAATGGAAAAAATGAAGAAAACCATAGAAAAACAAAGAATTACTCCTCATCGCACCGACAAAATTAAAAAACAAAACATAAAAATGGAAGGAAAGAAACCCGGGTTCCTCTCACTGTCGTGTTATCCTTTCTTCATCATCTTTCCCGCGCATCAAATCTCACCCACTTCCTCATTTCTTCAATTAATCTCCCAAAACCCACATGGATTCACCAACCAAAATAATTAAATTGAAGATACAAATTGATGAAGAAATGAAATCAATTTCTAAGAAATAGATTGACCAACCAATTTCATAAGAGACGGAACAGAGAGCAAACAGGGAGATCAGAGAAAGGGAGCGGAGAAAAAGGACGAAGAAGAGCGAATTATAGCAGATGGAATTCGAGAGGACGAAGAAGAACACAGAACAGCAGATGGAGTTCGTTATGGATATAGGAGAGAACGGAGAAGGCACAGATCCATTTGAG
>Dhingra_Pear_16_GATCAG_L001_R1_001_paired_trimmed_paired_merged_contig_103434 ---NA---
TCAAATAATTCCTCAGCAATTCTGCAGTCATTCAATACTTTGAAAAATAAGAGAGTGTATATATGTATAAGAGTGAAACTGAAGATCAAAAGATGAAAAACATACGTTAGTAACTAACAATTCAAGTTCAGTTTGCAGCAAAACATTTGAAATCTAACGAAAACAATCCCTGTGGAGGGTCTGTTTCTTGATTTACATGGAATTGATAGTCTAGCAACAAGTCCGACGATTCAAGACCATCTATGAAAGAAATAAAGGCATACTCCGTAACCTGGGAAGCATGCCGAGAAATATAAAGGCACGTCAAGGTCATATACTCAGAAAGTCAAAAATCAACCATAACTGAAAACAAACAAGGCAAGTCAAGCATGCAAACAAAGGTAGGGCTCCTTGTGTTGTGAGAGTTCACGAGAACTAGAGTGATAGCGTTTGTTCGAAATGCTAACTGCTGGAATATTTCAAATCATCTCGACTTATATTTTTCATCAATATCCATTAAGTTGGAACTTACAGAGAAGACATCAAGAGTACCTTGATCAAAAACCAAATCGTAGTTCCATTAATCCAGGGTTTGAGATTGAGAAACTAGAGTAGCTTATAATTTTAATCGGCTTTTTGAATAAACGTCTATTTTGGTAACAAAACCCTTAGATAATTAAGCCAAAGTTCAATTAACATATGAGTAAATAATATGAATCGGCTTTGCTGGCAACTAAATGTAAGAACAGATGAGAAAGAGCTTCACCTGCTTCCTGCTGGGACTGAGGAAG
>Dhingra_Pear_16_GATCAG_L001_R1_001_paired_trimmed_paired_merged_contig_103436 ---NA---
TCATGCTTCCAAAAACAAAATCTGCAGAAACCGAAAATGCATACAAAACCAGATGTTTAAACATCTCAATTGCCAAAATATGACCACTCCAATTGTATTGGAGCTCCAACAGTGACATCAATGTCAAAAAGCAAACAAAACCCACATGGATAATTAAAAAAAATTGGCAAAATACAACATCCAAATCAACATCATTGCCAAAACATGAGTGCTCCAATTGCATTGGAACTCCCAAGAGAGACACCAACGCCCAAAAAAAAAAAAAAAAAAATTACCCAGGCAACCTAAAATTTAGCTAGTTACACAATTGCA
>Dhingra_Pear_16_GATCAG_L001_R1_001_paired_trimmed_paired_merged_contig_103437 ---NA---
AAACCAAATTCACATATGCAAGGGCTTGCATGAGCACGCAAACAACTGTTAATAATGCTCTCGATTCTATTACATCGTATCAACGGTTACGTTTATCTAAAATTAACTATGAAAACAATACTTATAAAATTCTAGCTCACAAATTACCGGCCATTGTAAAAGAAAAGTCATCAAAGCAGCAGGGTAGCAAATGAGACTGATGATTCTAGAATCCTAGTGCACAAATTATTTTGTACTTTTGAAGGGCATTTACATTTGTCGCATTTTATCAAATATGTTCATGAATTTCTTATATTGAATGCCGTCAAAATTTCACAGTTTCACATTGAACCAAATTAACACTACATACAACGGTAAGCTATCAGTGGATACAAATACACCAGTTCCCGAATAACTTCGATGCTCTGTTTAAAAAATCCGTGGGCATCTCTTATTGGTTCCTAGTGTACTTTTCAAAATGAAGGAATCATAGTGTACTTTTTAAGTGCCTATTTCAAAATATCCCCAAGCTAGCAATACATCGTAAATTAAACAAATGCAAAGCTGATAAGCACAAGGCTTCACCATAATCTACAACCAACATCCTAGTGTCCGAAGAATGTGAAACTCAGAATAAGAACAGAGAAAACCATTCATGGTAGGAGGCATGAAAACAGACACAGGCCCCATTTTGTTTGTTATTAAAAGATAGAAATATGGGAAGGGTGTACGTGGCAGTCAATACAGAAACAAAAAAAAGACATGGGCACCAAATATAAGAAGATTGATACTTCCGATGATGTCAACAAAAGCAACAGTGACAAATGCAAAGCTTGCTTCGTGACCATGGTACTATCTATTTCAACCACAAGGTTAAGGCAAACATGCATGACATAATTGTATCTACCTCTTCGATATGGTATCCTTTTC
>Dhingra_Pear_16_GATCAG_L001_R1_001_paired_trimmed_paired_merged_contig_103439 ---NA---
GGATATGCGTATCTGAATGAAACGTCCACCAATACATGCAACAATACCTAGCTCAATATTTTTTTTTTTTTGCTATGTACAATAAAGCTCAAAGCTTGCCTCTTTATCAAGCAAACCATAATAAAGTAATACTCATGAAGATTGTTTGTTGCTTGAATTTCAAAAAAACATTCCACAAAACTAATGGTCAAATTTTGAACACAACAAACCTCAATCGTTTGAGCTCGTCAGCTT
>Dhingra_Pear_16_GATCAG_L001_R1_001_paired_trimmed_paired_merged_contig_103440 ---NA---
CGTCTATAGTTTCTCGACGCTCTGCAGCGCGGCGCCGTCACCAATGATTTCGCTTAATTCATAGTTTTTCCACTTAATTTTCAATTCTCTTAATTATGTTTCGTTTTTTTGTTTATCTTTTCCAGCCAATTATGTCTTAAAAGAAAAACTTACATGATTATTTTTTATTAAATTAGTTTTGTGATGGGAAGGCGATGAAGAAGAAAACATTTCTCGATTCTGAGTGTA
>Dhingra_Pear_16_GATCAG_L001_R1_001_paired_trimmed_paired_merged_contig_103441 ---NA---
AATTCGTTTCTCGCTCACTGCTTAAAGGAAGATCCAAACTGTGAATAGGCCAACCCCTGTCTCACAGCCCATCTCCCTCGCTAGGGGCATCAGTTGCCTATCCATAACACTAACTCCACCAACGCAATTTTAAACAAAATCATCTTCACACCTGACTAGTCCATAGACATCAATAACCTTTTATCAGAATAGAAAACCCACCTCCACTAAAATGAAAAACGATTGTGTCATCCGCAAATTATAAATGAGACAGCACTCCCCTTGCCCACTACAAGGCTGTCAACAATGTTGCACCGTCTCTCACTACCAAATCTACTCAAAACA
>Dhingra_Pear_16_GATCAG_L001_R1_001_paired_trimmed_paired_merged_contig_103442 ---NA---
ATGCCTTCTGGTCATTTGCTCCGTGCTTTGACCAAGCAGCATGTTCAAGTAGTCAGAATTTTCAAATAATGGAGTTGTAATATCAGCCAAAAAAATTTTATTGGACCATTCGTTTAGCATTTTATAAGTACTTAACAATTGCTATCAACATATACTGAAAGTTTATTTTATATATGTCAAAAACTATTATTATTTGTAGAGACTTGTCGATGATAAATGCATGATATTGTAGAGTAATGTTGAAAATTATCAAGGTTTTTCAACTAAAGTATTTAATCAAGCAAACGATACGCACAATAGAGTTGCACACAAGAAAAGAGAAAAATAAGACAAATATGATAGAAGAAAATAAAAGAAGTATGAAGAGGAGATTGTAATTTAGTTTGCCTTAATTACTAATAGGGTTTCAATACAATACATAAACAAATATACATGGGGTTTTTGAAGTTGATAGGATTAAAGACAACTAATAACTCCATAGTGGTTCCGTACTGTATCCAAGTCCTTTTTACAAGAAGAATGAATGTTAGCAAGGTCACCCTTTTCATTATGTAATGTTC
>Dhingra_Pear_16_GATCAG_L001_R1_001_paired_trimmed_paired_merged_contig_103444 ---NA---
TTTACAAGAAAAGACTACCCCTTTTCTGGGAACGTAGGAAAAAATATATAATTATAAATTAAAAAAACATATACAAATTCCTTTATTCTATAAACGTTTTCCACTTTCTGATTCTCCATTCCTTCTCAAAGCTTCAACATAATTCCTCAGATTCTCTTTCCCAGGCGTTGTTGATCTTCAAACATGGCAGACTGGTCTTTCG
>Dhingra_Pear_16_GATCAG_L001_R1_001_paired_trimmed_paired_merged_contig_103445 ---NA---
CATATAGGATTTAGACCAAGTAGTATTTGGTGGCCTCCCGCTCTTTCCTGGAAGGTGCTTCTCTTTATACAAGTGAAATCCTCTAGAACAAGGACGACTAACAAATCGAAATTTAAAGTGTCTCAAAATTATTATTTGAGTAAAATTTAAGTTTTCTATTAATAAAATTAACAATTTCATCTCTACTAATATATTAGAAGCTATTTAATTCAATTTGTCGTCATTTAAGTACTACACTTTTGCGTCACAAATCTAAAAAATAATACTATTGTAATTTTAACTATCATCAAGCTTATTAAATACTACAAAATGTACTCTCCAAAGCGTATCACATGCAAGCCTCAT
>Dhingra_Pear_16_GATCAG_L001_R1_001_paired_trimmed_paired_merged_contig_103446 ---NA---
AGTATAAATGCAAGTAAACTCTGAAAAAAAACACATGAAATGCTTTCTATAAAAAACAAATAACTAGTGTTTTTTTGCATGAAACACTCTTTTAGAATCCAAAAACATTTTTTCAGAAAGTAGTTACAGTCATTTTAAAAGTACATCCAAACGAACCCATCTACTTCCCTATATTGTCAATTTACTCCTTTTTATAGCCAATTTACCGACTGACCTATAAAAACATTTGTAATATATTTTGTCTCATAAATTTATTTTGTAAGCATCGGGAAGTTCGCATTGAAATTTAGGTCCTAGAATCATGCTGGCTTTAGACACGAGTGTCTTCATGAGTCCTTAATCTCTTTACAAACAATTGATTTCAGCACTACAATTAGATTTGAAGCTATTTCATCTTTTT
>Dhingra_Pear_16_GATCAG_L001_R1_001_paired_trimmed_paired_merged_contig_103447 ---NA---
ATTCGCCTTTGGCGAGAATCGAATCGAATACCTCTCACTTACAAAAAAAGAAGAATACCACTAGACCGTGGTACTAAGTAGCAACTTTATACTGTTTGGATGAGGAAAATAAACTTGAAATTTTGACAAAAATCAGAATTTATAAATTGACATGCGTCAATTCCCTTGTTTGGATTTATAAACATAGAAATTTAGAATTTTCATGTGGAAAAAAAAAACTTGCATTTGAGGCCTATAATTCCGAAGTTTAAATTCTATGTAAATAGGTCTCAATTTCCATAATTGAGAGTTTAAAAATAACAAATTTTGTATTCAAATTCAATTGTTCTTTTAAGTTAACAAAACAAAAAAAATTGGGAAAGAAATGAACC
>Dhingra_Pear_16_GATCAG_L001_R1_001_paired_trimmed_paired_merged_contig_103448 ---NA---
TTTCTTCCTGAAACTGTGGAGCACAACAGGTTGAATGTTCTCTGCAACTCCACTCGAATCAAGTTCTAATTCTTTCTCAGCCAAAAACCAAAATCCAAAATCCAAAAGCAATTTCCTTTTTCTTTCATATTTGTACATATAGTGGTTGAGGTTTTTTATTTTGACAAGTTCTAGCTGTTGGAGTCACATACATTGAAAGTGAGTGGTGTATACTAACAATATCACCTGATTTTATACTCCAATAGTTGATGAGTTGATTAATGTTTGATATAATATTATATTCTATAAAACCAACCCTATAGTAAGGGGAATTTTTCTATAGTAGGTAGCATTGTGGTCCTAAAAATGAACAACTGAGACTGAAATAAAAAAAAACTTAATATTTGTGGAAATCAAATCTAACAA
>Dhingra_Pear_16_GATCAG_L001_R1_001_paired_trimmed_paired_merged_contig_103450 ---NA---
CTGGTATTGGAGAATATCCATCTGCCCTATTTAGAAAAGTTTTATTCATTCCGCTCGTTCAATTATGTTACTTGTCCCTGAGAAAGGACAGACTCTATCAATAATGATATATCATCCGTATTCCGATCACAAAAAACGGGCAGCTGCGCTTGACGGTCTGTCAGGGACCCAAATATCTCGTGGTCGTGTGTGTGGCTGAGCATCGCGCCAAGATATTTTCTTCCTCCACCAGCCAATCAGCGAGCAGCTCCAGATATGCGTAAGTTAATAATAACCGAGTCATCACATCTCAAATATTGTGTTTAAGCGACGTGGCGCAACACTGTGCCAGCAATATATCTTCCTTCCCTTCCTGGCTCCGCTCATCCATCTTCTCTCCACTTGGCTC
>Dhingra_Pear_16_GATCAG_L001_R1_001_paired_trimmed_paired_merged_contig_103451 ---NA---
ATTCTTGGTAACTTTCTCTGGTGCAATAACACAACAAATAACATGGGAAGAAAATAAATAATGTAGGTAACAAGAAAGAAGCTTTTGTAATTTTAAGAGCTGTAACCATCGAATTTTGTGTATTGAACTAATTAAAATATTGACCACTCAGTAATCACTTTGATCAGATTAATTGCCATTGATCGAAATCTCCAGCATACAAAAATGCATATATTAAAACGTTA
>Dhingra_Pear_16_GATCAG_L001_R1_001_paired_trimmed_paired_merged_contig_103452 ---NA---
CTGTGATATAAACGGGAAATACAGCCATTTCGTACAATTAAAACCTTACAAAATCCCAAAACAAACTTATTTACGTCAAGACTTGTGCCTACCCCATTGCTAAATGTGTGCCATATTATTTTGCTTGTCCCAATTTTGTGTGCCATATGGACACCCGACAAGGTGCATAACACGCGTCTATCAACACTGACGACACCATGCTTAATGCACAATTGCAAATGTGAAACTACAATGGTGCAGAACATCAGTTCAAGACTATCATCCATAGACAAATTTCAAGGTCATTGTCGTATTAAAGTTAGAAAGTCCCATAAAGACCCACCTCATAT
>Dhingra_Pear_16_GATCAG_L001_R1_001_paired_trimmed_paired_merged_contig_103453 ---NA---
CCAGGCCGTCTAATCTCTTATCTGTGTGTAGCTTCAATTCCCAAAAACAGCCCATTCCTTAAAAATCAGAGGGAATGGAATCAAAACCCCAGAAAACACAAGAAAACCAGTGGGAATTTGAGATCGGAAAATCCCTCCAAAAAGGGAAATTTTGCCTGGGTCTACGTTGCCCGAGAGGTAAAGTTGAATTTCTTCTCAATCGAAATCGAAAATCTTCACATTCGAAACGATTGATAAGTTTTTGTGAAAAAATTGGATCTTTAAAGTTGGGTCGTCGTCAATCGGGCGAGAATCTCAGTCGCGGCATCAGATTTCCTTCAGAAATGGCCTTCGCGGCCTC
>Dhingra_Pear_16_GATCAG_L001_R1_001_paired_trimmed_paired_merged_contig_103458 ---NA---
TTGATGTTGTTAAATTTCCTTATAGGTTAGAAACCTTCTTGTATGATTTAGTAGCATATTTTGTGGTTAACCACTGAAGATCGAAATCCACAAATAGTTTACAAGTATAGCAGTGAACCATATATTATTCCAAAAGAAATTTATCAATGCATGTGACATTGCAAGCTTCATATGGGCTTCCAGATCCCGAAAATATGAACTATCCCATGGTACATGATTAAATCATCACCACATGCTTAAATTAAATTTAATTACTTGTGGAATGTCATTATGGTATGTTTTTGG
>Dhingra_Pear_16_GATCAG_L001_R1_001_paired_trimmed_paired_merged_contig_103460 ---NA---
ATGAGTCTACTTAAGTAGGAGAAATAGCACAGACAAAAAACTAGTAGCGGGGAGGAAAAAACAAAATTACCAACATGATGACCACATTTTGTATCAATATAAAACCATTCAAAAATGCAAGTGAATTTAAGGAGAATCGCTTGCATTTTTCACTCAAAGTTTTACCACTTGGGGGTTTTAGTAGCAGAAAACCAAGTAAAATAATTAGGATAGCACAACTATGAATACAATGCAAAACAATTCAGCAAAATGTGAATCAAATTAGTATACCAAATAACAAATCTTTGAAAATGATAAATGACTTTAAGCAAAATCGACCACCATTTTCACATAAACTTTGTAAATTTCGCTTACTACAATTAAACACCATAAAGCAGTCAGATACTGAACTTGTAAGAAATGAATAAGACAATCAATCAGCAAAGGGGCAAAGGGGCAAAATTGGGGCCAGGGAAGATCGCAACCTAAACCTATGCAATCAAATGGGCAATTGAGTAATTCAGCAGTCAACAAATACAAGCTGAATTCCCAATTTCACAATAATCAACCCAAGCATACTCAAATCAAATCGAATCGAATCAAAAATCGAAGCAAACCCTAGGTGGCACACGAACCTGATAGATAAGCGATCGGAGCTCA
>Dhingra_Pear_16_GATCAG_L001_R1_001_paired_trimmed_paired_merged_contig_103461 ---NA---
GCTTGGAACAGACGTATTACTTGGACTTTTGTATTGCAGTTGGTTATCTAATTTCCCATAATTATTTGGATAGTTGCAGGCATGCTTGTCTTCTCAAAAATTACTTTCTTTTATATCAAAGTAGTTAAGATGTGTTAAAATGACACATTTGGCCTTCTTGCCTCTAAATAACAAGAAGAAAACTGAAGGTTCCTGGGAAAGAAACTAAAAAGAATGGATAATTATATAATTGTCTCTAGTTTTTGATAACCAACTTTCCTATTGAAGCCACCAACTCC
>Dhingra_Pear_16_GATCAG_L001_R1_001_paired_trimmed_paired_merged_contig_103462 ---NA---
TAATTTATGGTACTTTCGTTGCTGTATAATGTATATAGACTTATAATATCACAAGTTAAAAGTCTAAATTAAGAGATATGACTGATATTCCTATCTTGACCAATCAAGCCTCCACTTTCTTTTGCACCTCTGCGCATTTTGACATCATGTTACTCTACTTATCACTCCCACCTCCATGTTACTCTTCACTTTCACGCATGTACAACACTATATAGTACATGGATCCAAGTGACCGTCCGGATTAATTAAGGAAATGGGGATCCCTTGAGCATTTTCTTACATTACTTCATTTGC
>Dhingra_Pear_16_GATCAG_L001_R1_001_paired_trimmed_paired_merged_contig_103463 ---NA---
TGTCTTCGGAACTACGAAGATAGGTTCATGTTTCCACATTGCACACGCCTGTGTAACACATAACTGCAAAAGCTAGCAACGCATTCCACAAGGGCCAAATCACAAGATGCATGTACAGCGTCAAAGTACATGAGGGCACACACAATGACCATACTGCACAGCTATGCTTTCTATCCGATAGGGCTGAATGTTTCCGCTTTCAGCATTGATTTCCTTTCCTTCAAAAATCGAAGTTTGGCACATACACAGAAATAACACAAAAGGCAAAATTTAAAAACACATGTTAAACTCCAATCGGCAAGAACCTAACACGAACAACGCACAATTACAGGACAGATCAATGACTTGATTTTACAAACTAATGACTCATCCTACAAGCGTGAAGCTCTAGATTAGAATA
>Dhingra_Pear_16_GATCAG_L001_R1_001_paired_trimmed_paired_merged_contig_103464 ---NA---
TGAAATACAATTTGTGCGCATGCAAATAAGAGTCAGACATTCTTAAGCTGAAAATGGGAAAAAACTTCATCCCACAATGATTCTAAGATCCACTGACAATGATATCCATTAACTACAGAAAAGACCTCGCATCTATATCCTATGCCGCATTCTTTTATCATTTAGACTCGTTTTCAATGCACTCAAGCCTAACTCCTTTAGTGTACGTGGCTCTGGTTTAATTAATCCCGAAAGAAATTGTTATATCATTTTTCAGCAGATTCAATTCAAATCAACACATTTTGAAGCCAAAA
>Dhingra_Pear_16_GATCAG_L001_R1_001_paired_trimmed_paired_merged_contig_103465 ---NA---
TTATACAAATGCATTCTACCTGACTCATAACTAATTTCTCCTCACACGCTCGCTCTCTCATGTGTAAGGCTTTTTCAATCACTCCTTTTCAAGTTCAATTTCGTAAGCTAGTTTCAGTAGTGGAGCAATAGTACTGTTTCTTAATTGAATTCGTATTTGAGCAAAAGAAAAAACGATTTTAGAGAATGGTTTTGTGTTTCAAAAGTACTTGAAGTATTTTCTGCAAGAAGCACCAATTATATGCTTCTTCCAGGAAGCACT
>Dhingra_Pear_16_GATCAG_L001_R1_001_paired_trimmed_paired_merged_contig_103467 ---NA---
GAACTCCACTGTTTCCACTGCCTTGGTAATTTGACTGGGCCTTTTCAGTATTCTGTGTTAAACTTCAAATTGATTTCTGAATCCCCATGATTTTTCTTTTGGCTAAAGTGGAGAATCGAAAGATCCACTTAGCTTAAGCAAAAACCATGACAGTTAATCCCGCCCTTAATTTTCACGTTCTCTTTTAATGTTGCACACGAACAAACGGACACACTATATTATTAGTATGGCATGAAAGCTTGTTGACTTGGTTTTTTTCCTTTTGGCATAATGATGTACAGAAACCAGAGAAGATTGTTTTCC
>Dhingra_Pear_16_GATCAG_L001_R1_001_paired_trimmed_paired_merged_contig_103468 ---NA---
GCTAATAGCGCAAGTATGCTCAACTACAATCAAAGAAACAAATTACGTTTAACCAACAACATAAAAGAACGATTAAGAAGGCTGACGCAATGCAAATTCCCACTAGCCGTCACATTATGCATCGTAACAAATTAATCCAACATGACGACAATTCAAGGAAGTATGTATACAGCACCGGGGCCAACACGTGATAACAAATATTTGACCAATATGGTCGAGAGTAAGTACCT
>Dhingra_Pear_16_GATCAG_L001_R1_001_paired_trimmed_paired_merged_contig_103469 ---NA---
TACTTTTATGTTTTCCGTGATCACACGTTTAACACAGACTCCGACATAAATGCAATCTTATCTTTGAATATGCCTGAAGTTCCAACAATTATCACTATCATAGATATGCTTCCATGCTACTAGGTACTTTTGTCTAGTGGATAGCTCTGATGCATCCAGCTCTTCTTTTTTCTTTCTCCTCTCTTAACTTAAATTTTTTTATCAGGAATTCAAATTCAATCCGCATGC
>Dhingra_Pear_16_GATCAG_L001_R1_001_paired_trimmed_paired_merged_contig_103470 ---NA---
GCATCATAATTACAATATTCTTTCCAAGTGCAATTTACAGTATATAAAGAACATTCACAATTCAAAACAACGATTAGGTTATTTCAAAATAGCACAGCGGATCAAAATTTATTTCGAAACAAAACCCTAATCAAGTCGATTCAGTTAAAGTTCATAATCGTAAATGGAAAATCATGAGAGCTCTCAACTAGGTTCTGATACCACATGTAAATCATAAATCACTTAAGCCAAGATCATCGAACTTCATGATTTTCACATATAAATAAAATGCGGAAACACATTAAACAACCAAGCGTACCTTCATCCATGACAACGAACGCTAT
>Dhingra_Pear_16_GATCAG_L001_R1_001_paired_trimmed_paired_merged_contig_103471 ---NA---
ACTTTCATCAAAATAAAAACTAGTACAAGGCCCAAAAAGAATTTGGGAAGAGCAGCAACTCAACATACAAAGGGAGGCCCACAAAGTTTAGGCTCAAAGGCAACAGAAATATACAATAAAAAAACCCTAATCTCTAGCCGCAAAGACCGCATCGCCCTTGCCATCAATCCTCAGAAGAAGCCAAACTCTAAACAGAGAGTAAACATTAGATCCAAATCCCCTTCACGAACCCCTACAAATATATACAAAGAAAGTAACATGTGGGAAGAGGATGAGGCTAACGGGTATGTAAGATACCCAACACGGCCTTGATGGGGATCCAGCATGCCGGTTGGGAGAGGGAAAGTGAGGGAGGGAAGTTGATCTAATATCCAATTTCTTATTAGAGCTCGCCGATCCAAGTACATGGTGGGATGGGGATGAAGTAT
>Dhingra_Pear_16_GATCAG_L001_R1_001_paired_trimmed_paired_merged_contig_103473 ---NA---
ATCAAACTGGTTCCCGAGCATATCGTAATAAAAAAGAATTCGTATACCATCTCCGAATATAAGAAAAAATACACTCAGAATTATCGAAACATTCGACTTGCACTGATTGCAAAGTAAAACTTGTCCTTTCTTCCTACAATTTCTAAGACAATGTTATCACAAGTACAAATACACTAATGTTTTCACTCAAGCTTACTCCTAGAAAAAAATTTCGAGCGAAAAAAATAAAAAACGAAAGTTTTTTTTAGAAACAAATTAAACGCAGCTAATAATTAAGTTCAAATTCCTCCAATTAAATTATTAAATTTGAATTCAGCTGGTTTTGTAACAAGTAAATACACATTAGAACTATAATTAA
>Dhingra_Pear_16_GATCAG_L001_R1_001_paired_trimmed_paired_merged_contig_103474 ---NA---
CTTTTAAGTGCTACTTAGAAGGTAGGCTTCAAGTGCAATTGTTCTTTGCTATTTAGGCAATTTCCTGGAACATTGAGTAGAAAAACAAATTAGAATTTTGTTAGTTCTTTTTTTTATGAAGTGTAAGCGGTAATGCATTTCATCCTAATATGCAACTTTTATTCGTATCACATTTTGAAAGGTTAGCATCTCAAGTGAACCAAATTTACCATTTTCTATTTAAATGAATTTTAAGATAACCTCCTGTTCATGTTTGTTTAACAATTTTTTATA
>Dhingra_Pear_16_GATCAG_L001_R1_001_paired_trimmed_paired_merged_contig_103475 ---NA---
AAGGACCCTGCAACCAGTCCCCAGCTATCGCCATAAAACCATTAGTTTGTCAGTCATTTAAACCAATTCTTCATTCAATCAGAGAAGTTCAAACATAATTAGCAAAATCCCCTCAAATTAAACTGCAGCTCAGATCCAACTTCCTATTCACCAATTAAGAACAAATCAAAAGAAAATAGCTAGAATTAAAGCAATGCCAGCATCATTTTTCAACCAAGAAAACGATTAAAAATCCCAAAAATCTTATCAAAAACATCATAAAAAATATCGGAGACAAGCAGATCTCGCAAATGAGTACTTAAATTTCCACTTAAAACTCCATAAAACTCACTATTAGCATCAGATCGGATCAAAATTCATCAAATCAAGACACATGCATTTATACAAAAACGCAAACAAACACGTACGCATTGAGAGAAACGATAACTTGGGTTAGATCCAGTGGGCTTACCCATCATGA
>Dhingra_Pear_16_GATCAG_L001_R1_001_paired_trimmed_paired_merged_contig_103477 ---NA---
ACATGAGCTTACTGAGTTGATTAAGGTTAATGTCAAATATGATATCTTTAGCCATTATTTAGTAGTGGTGGCTCACACCTACAAGCCTACGATAAATATTATTAAGGAGAAGAAGAATAATTTCACCACAATAGCTAGAAAGTTAACTAGCATTATTTTCATGGCAGAAAGACGGGCCAGGGGCACCAGGAGGACAATCGT
>Dhingra_Pear_16_GATCAG_L001_R1_001_paired_trimmed_paired_merged_contig_103478 ---NA---
CGACGCTCATACGAACTTTACTGACTTCTGCAGTCTTATCAGCAATCTGCAACGAAAACAAGCGATGAATAGAAAAGGTCACTAACAGAAAGTAGAGTCGTAAGTTCCAACAGTGAACTGAAAGAGAACAACGGAAACTTAGTATGGGAGGTTCTATCGGTCTGGAGAAATCAGAAATTAATTAAACGAAAAACCAAGAGTCAATTACACCGAATTGCCAAAGCAGCAAATTAACAAGATCAAGCAAAACAGATCAGATAGGACAGGCAGATAAGAGATAAGGACGGTGAATTACACAATGTTAATAAGTCCTGCTTCTGACATTGCAAATATTGTCCGTCATCACATGATAACGAGCACTATTTCTAGACAGCCAGCGTTACCCTGTTAATCAATATAGTGTAATATATCCCTGCATACCTCTGTTATCAAATGGTAAACATGAGCAGTTAATGCAACCTTCACAAAGAAGGTCAAAACACTAGCCACCGAATCTCGGAACTCAATCTCCTTATTGAGTACTTAATTTACAGATATCAAAATGATACACCTAAGTAATTATTCCTGGAAATGAGCAACAAAAGGATAAATTATTCATGCTTTAAATAGAAGTCGTCTAACAGCACTCGGCACATCAACCGCCATAACATTATAAAGTCATTATCGAATCCTAGAGACTTGTTCAAAAT
>Dhingra_Pear_16_GATCAG_L001_R1_001_paired_trimmed_paired_merged_contig_103482 ---NA---
TGTGGTTTGTTTAATCAAAATGCATGTGCCCTTGCTGCAACAAGTGAGTGGAATCTGCAAAGGTGAATTGTTTGTACAAATTCTGGAAAGGTGAAGAAAGCACACGGCATGGAATGATGGAATGAGTGAATTTCTGGAATAAAGGATGCAAGGAGTGGACATGATCTGCAGGTATGTGGTTTGTTTAATCAAAATGCATGTGGATTTCTGCAAAGATGAAATGGAGAAAGGTAATGGAATACACGGTCAGGTTGTGGACATGCATGTGAATGCATGTTTTG
>Dhingra_Pear_16_GATCAG_L001_R1_001_paired_trimmed_paired_merged_contig_103483 ---NA---
ATGGTAGACATATTAGCCGCTGTCACAGATTACAGACAAGAACAAAGATAATGGAAAAAAAACAAAAAAATTGGATTAAGTTGTGTGGGGAGTGCAACGTAACATATTAACATGCACATATTAATACAGACAATTTCACCATCAAATATTGGTCCTCTACATATCCTGCAATTTGCATGCGTATATCGAAGGGATCTAACATGTTGCTGCAAAAACTTTATCATATCCTTGTTGTTCTGGGCCAGATTTCTTTTCAGGGATCGGATTTCTTGGACCATCTCGTGTAATTACTCAGATGTGAGTGTAAAGTTCACCCTCCACCACAAAAAGTGTTTATAATTAGAGTGTATTATAATTTAGCCAAGTGAGAACAATTTTCCTGAATTCAAATCTTCTCTGGCTCTCGCAGTCCCAGTTCAAGAGAGGGAGAGAGAGAGACACGGATCCTTGATTTATGAGGTGAGTCAGTGAATAGGCTTAGGAGGACCATAGAATTCAAAATGAGCAGTCCAGAGTTTTCGATCGATCGGCTCCGAATTAAGAGATCCGGAGAGAATCTCGATACAATTTTCCCATTGAAATTTTTTACCAATGGAAATGGGGTTAGTGGAATATTTTCTGCGGGGACCATCATCTTCTCCTTCCCCACAATCATGTGCGGAGCCGGGTTTGACCCAGACAAATGCACATCCTGCATTTGTAAGATGCCACCA
>Dhingra_Pear_16_GATCAG_L001_R1_001_paired_trimmed_paired_merged_contig_103484 ---NA---
AAATTTAAACTCATCAAATAGTAATTAATAAAGTGGTGAGTACTACCACCACTCAAGAGTGATGGGTAAAAATGTGAAGAAAGTTGAGATTCCATCATAAAACCAATTGGCAATATGAGAAATAGCTCAATTTATTTATAAGCCCACGCCCTCTCATGAGCCTAACATGTGGACAACCTACTCTAATATCATGAAGAAAGTTGAGATTTCACCATAAAACCAATCGGCAATATGGGTAGTACTTCAGCTTACTTATAAGCACATGCAAGGTTCTTCCTCCTATCATTGTGGGACTCATTCTCAACAAAATGCATCTGAAAATAAAAGTG
>Dhingra_Pear_16_GATCAG_L001_R1_001_paired_trimmed_paired_merged_contig_103485 ---NA---
CTTCTAATCCAATCCCATATACCAAACGAGACCCGACTAGAAAAAAAAATTGGATCTATTATACTTGAAGAAATGCAAATCAGCGAATTCGAATAACCCAGAAAAAAAATATCCAAAAATATCCAAAACTTTCCTGGATACCAAAGAAAAATGGAAAATTCAACCATGGGCACCAATCCCTGAAAGCCAAAATCTTAGGGTTACCTAGGTAAGGGTTTGATT
>Dhingra_Pear_16_GATCAG_L001_R1_001_paired_trimmed_paired_merged_contig_103486 ---NA---
CGGGCATGGGGTTGAATTTTCCATCGATCCCGGGTCCGTGGCGTGACATAATACCCAAGCATTCAACCTTAAAGTCATGCAAGAGATATTAACAACATAACTTTCTTATTCACAACTAACTTTTACAATCCAATACATTTCCAGCTATATAGCTATAATATCTCCTTAAAGTTGATGTCACTAATTAACAAACCAAATATCACAGCTAACAACTTGTTAATTAGTGGGTGACCACTAACAAAATGACACTTGTACAACCCAATTTCCTAATAAGGTAACTCGGGACTGGCTACAAAGAGTTAGGCAAGGAGATTAATAAAAGGAAAAATTAGGATGACTAAGTTACAGGGTTAATTTCTATAATTGAGCAACCAGATCACCACTG
>Dhingra_Pear_16_GATCAG_L001_R1_001_paired_trimmed_paired_merged_contig_103487 ---NA---
TTAGGAGGACATTCCTGCTCCTAAGGTTTCAATGGATTGGGCTACGATGAGTTTGGAGTAACAAAAATTTGGACTACTTTACAGGCCTGACATAGCGTTTTTCCCTAGCTCCCGGCCCAAATTTATAGATGGTTATTTTTCTGTTTAGGTAAAATTGTTACTGGCTTGATATAATGTTTTTCTCTTTTTCTCCGCCGCTGCTCCCCACTCTCTCTTCTTTATCTATCCATTAAAGATTCTTATTTAGCACAACCGTGAAAAAGTCTAGACCTACTACTCAATCCTTAATTCCGGTCATAGATCTTGGTGAGAATTTCAAAACCTTGGCTCTATCCATTGAGATATTTTTTTTTTTTTT
>Dhingra_Pear_16_GATCAG_L001_R1_001_paired_trimmed_paired_merged_contig_103488 ---NA---
CATCCTGACCACCACCAAGTACCACCTGGATAGAACACACGGAATATTTTTTCAATAAAATGAAGACTTTTGTAATGAACCGGGAAAACAGTGCATGTATAAGAGATACAAAATAACTAAGAGCCGTTAGTGCGCATCATCCATTCACCAAAGTTCCAACTAGAAACTCTTCTCAAAATGTGACTGATAGAAAGCATTTAATCGTATTTGTACAAATTCCACTTTTTATCTCATTATGTAAGTAAACAAGTTGGAATGCAAACGAGACGGGTTTTAAGTAAATGAAATACCGAAAAGACAA
>Dhingra_Pear_16_GATCAG_L001_R1_001_paired_trimmed_paired_merged_contig_103489 ---NA---
CAATGTCTCCTCTTTGTGATCATGTATGTAACTGTAATCTCAAATTTGTTTGCATTATCTTGCATGTTTCCAAAATGTTGTCTTTTCGGTATTTCATTTGCTAAAACTCTCATTTGCATCCCAACTTGTTTTGAGTCAATAATTTGCTGACATACTAAGATAAAATTGGAGTTAGTAGAAATACGATTAAATGCTTTCTATCA
>Dhingra_Pear_16_GATCAG_L001_R1_001_paired_trimmed_paired_merged_contig_103490 ---NA---
TGGTTAAGAGCATTTATCCTTGCACGTGAGTTCGAGCATGCTTTTCCCCTCACCTAATATTGCTTGTATAAACAAACCCAAAGCATTAACCCTCACACATGAGGTCCTGAGCTCGATTCCCTCCTCCCCTAGTATCGCTATACAAATCTGAAGCATTCACCCTTGCACATGAGGTCCTGAGCTCGATATCCTCCCCCCCCTAGTATCACTTGTATAAAAAAAGGCGGAGCATTCACCCTGGCACACGTGGTCCTGAGCTCGATTCCCTCCTCCATAGTATTGCTTGTATAAAGAAACCTGAAACATTCACCCTCGCACATGAGGTCCTGAGCTTGATTCCCTCCTCAGTCCTCAGTCCTTCCCTAATATCGCTTGTATAAAAAAATGTTTCCATTTTTGTCAGCACAAGCATGTTATGATCTAAGAGAGACGTTTTGTGCTTGCTAATGGAATAAATTCAGAAACCTCCAAACATCTGATGTATCAAAATTAGGAATTATTGAATTTGGCAATACATTGTTTCTAGTCATTAACTTTCCCTAATGAATGTTGAAACTAGTTTGGTGTATAGATTTTTGTTAGATGGAGTTTAGTTGGATTGGGTCGAGTAGCATTTTCAGTTAACAAGTTTCATTTCATTTCATTGTAGATGGGTTTGGCACAGTGTAATGA
>Dhingra_Pear_16_GATCAG_L001_R1_001_paired_trimmed_paired_merged_contig_103491 ---NA---
TTATATAGTGGCAATCATATTAAAGGAATTTGTAAAAATTTCCAAATAAAAGAAAGAAACCGTTCATCCAACAAATTTAAATTCTGAAGCGCAAGGAGTTCTGTGCAAGACGCGCTTTTATAAATACAAGTAAACCAACTGTTAAAGGACTATTGGAACAAGGACTGCTATGAAAACTTGCCACAAACTCGCATGGGAGCTGACTCAATTTCATATGTACCAACTTATCACACATCCAGTGCCTTTGGCAGCTCGTAATTACTTGCCAAGGAAGAATATTTTTAACTGTTTGGTCCACCAGCATCGTTTCTATCAACTTACAATGAACTAGTAATTAATTCTGCAGTTACACAATTAAGTAAAGATGAAATAAAAGGAAGAGAAAAGATGGAAGTTACA
>Dhingra_Pear_16_GATCAG_L001_R1_001_paired_trimmed_paired_merged_contig_103492 ---NA---
CAAGCAATCAGCAGCCTTTATTCAAGTAAGTACTATTATTTGATTTCAGTTCTATTACCTTACGCGATGATTAATGATCATTATATAATATAACGCACGCATGCTGCCATTGTACGAGTGCAATTATATGTTCTTGCCATTTCTCAAATTCAGCTGAAATACATTGAAATTTGACATAGAAGTCTGTTATGACCATATGCATTCGACATA
>Dhingra_Pear_16_GATCAG_L001_R1_001_paired_trimmed_paired_merged_contig_103494 ---NA---
TAATCACCATTGAAGTTGAAAAGCATCTCACAGAAATACAAGCTTAAAGATATATCACTGACAAATATATGGCTTGGTTCCAATAAGAGGCCCACTACACATCCCCCATAGGATACTCTAGTAACAGGCAATAAATCATATTCCTACTTTGTGTTGGGAAGTTGCTGGAGGAGGTAAGCTTTTAGCTGCAAGATAGGCTATCCCATACTATTGACACTTCATGGTTTCTAAGGCTATGTAGCTTTCTCAGAAAGCACTGATGCCTACAAATTTATTTTTTGACTTTCTTTCTTTGCTAGTGTTATTCTTACCTATACTTACTGTAATCACAACCAGAATGCATTTTCCACAATTCCATGTAAAAGTTTTGTTAGCTTCTTGTGGTGCAATAGCCATCAAGATACAGAAATTTCCAGGTCAAGCTTCTTATTTCTCAGTTAGATTATT
>Dhingra_Pear_16_GATCAG_L001_R1_001_paired_trimmed_paired_merged_contig_103496 ---NA---
AAATGCCTGATGACAAAAACCGAAAAGGTGAGTTCTTATCATGTTACAATACCACACAAGAAGAAAAGATAAATTAATCAAACCGTGAGAAACCAATGCTGAATCGAACAAACTCAAACTCCAAAATGCAGCTCATGTTAGACTGCCCACTACTCCAACTTTATGACTATGACCTATAACAGACCCAAAAAAAAAAAAAAAAAGGTTTTACCTCGTCCTTGTGACCAGCCAAGGC
>Dhingra_Pear_16_GATCAG_L001_R1_001_paired_trimmed_paired_merged_contig_103497 ---NA---
GAACTTTTCCTTGTGTTCAGCACCTATATATATATAATCAATTAACATTAATTATATATATTTAACCAAATCATTTAGCATTATAAATTAAATTGGACACAAGAACAATCAAAAGATCGAACAAGATCAAGAAGGGGGAAAGCTCCGTTTAATAAGTTAATTATATTATATACGTAATAAACAAGGAAAATTAGTAATTAGCCTAAAATAAAAATATGAGGCGCATGCAGGCGAGAGGGCCTAAGTAAACCATTTCTCAATCCAAAATCCT
>Dhingra_Pear_16_GATCAG_L001_R1_001_paired_trimmed_paired_merged_contig_103498 ---NA---
CCTCCGTTATTGGGATCTATAAAAGGTACGTCTTTTAAACATTCGTTTTGTCGTAGATTCTCCTTGTTCTGCATTTTCCATTTACATATTTGTTTAAAGAAGATTCTATTTTCGGATTGTCCACTGCATTTGTGCACTGCTCTTTCAATCAACGTTTATTACATACCACTGCATTGGTACAATCTTTTAATCTATCTTAGTTGGATACTCTTTGAAGTTGAATTTACATGTGGACTGATATTGTGTGCAGTGCCATGATGGGTTTGTGGTAGATGTTCATTTTTGTTCTACTTTATGTTCTGCTCCCTCATCTATTTCATCTTTGTGAAACTAAAGATAATAC
>Dhingra_Pear_16_GATCAG_L001_R1_001_paired_trimmed_paired_merged_contig_103499 ---NA---
ATCTGTGAAAGCAGGCAGACTCGAGTCCCTACACCTTTAAGGTTGCTTATTGCAAAATTTCTCCATACTTGAAATACAATTCTAACATGACCTATTCAAATTAGTCTATGCATGTCCATAACATGTGCGTTATTGGTAAAATAGAAAGCACAGCCAAGCCTTGGGATTTCTAAAGGATTCCGTACAGAAGAAATGAAATAAGAGGAAATTAATAAAAGTTTTAGCTCCAACTTTTAAAAAATCCTATGAACCAACTGGTGGAAGCTAGCTAGAACCATTATTGTTCGGCCACCTGAAAAAGACATGTTCTATTGCTAGCAATCATGCTCTTCTAAGTGACGGAACCTAAATTCTTCTTCTTCTGACCTCTCGTGGCATCTTCAACTTAAACAAAATACATAAACTTGGTGACACATGTCATAACAGTAACTGAAACTCAGCACATCAGAGTAACAGGGGCGACATCTATCTTTTTCATACATCTAATATTGTTTGACTAAACCTAACATCCTGAAACTTTAGTTCAGGAATTAACTTATTTTCAAAAGTTATCAATAATCAAATAACTAGAATTTTCTAAGGCTTTAAATACACATTTTTGTTCATACATATGATGGAGGTGAAGAAAACAAGCACATGACCGGTAAATATTCAAACTTTTTATTCAATCACTTGTAATTAGTTCATAGGACAAAGGAAAAATAAAAACTCATTTTCCACACTGAACCAAAGAAAAAACATGGTAAATAGTTTTAACCAATAAATTATAAAATGTTCAATGCGCTTGCCCAAGATACTGCTGCACCTCTTTTTCCGTTACTTAGCAGTTTTCACATGCATCTTGAAGTGAAACATAGTTCTAGTTATAATAAAAGGGTATTATTGCAAGTCTAAGACCCCTCTGTAAGTTCTCAAAGAGCCTCAAAGAGGCTTGTGGTATGCCCTGAGGGGATGGAGTAGCCTCCCCTCCTCCTAAACTTTTTTTCACCCAAAAAAAACTATCATCCCCTCTCAAACATTTTCTCC
>Dhingra_Pear_16_GATCAG_L001_R1_001_paired_trimmed_paired_merged_contig_103501 ---NA---
AGAATGACATTTTTTCTAGAAATTGTTAAAATGAACGACAATGACTGTTATAGTGTGTGTGTGTGGGTGTGTGCTAAGACAAATTTGCTGAATTACACACAAAGAGCTCATATTACATGATCAAACCTATAAAATCACTACACAATAGGATCAGAGATATAAACATGAATTCGTAAGATCACAATTAACTGCTCAATCTTAAAGTTGTTTGAAATTTTGACCATTTCATGAATACATCTGATGC
>Dhingra_Pear_16_GATCAG_L001_R1_001_paired_trimmed_paired_merged_contig_103502 ---NA---
ATTGTCCATGTAAACGGGAACCATCGGACTTTATTTGAAATAGGTAGTCTTAAGAGTTCAATAAATCACTGGATACATTTCACCAAAAAAATAGAAAGCACTGGATAAAAGAGGACACCCAGGATATTCATCAATCCTGGTTTCAGAATATTTGTTCCTTGGTAATGAGCTAGATGTAGTTCTACAGAGTTGTAAAAATAATTGTTCACCGAATAGAGAATAACCAAAGCGAAGCTTTCAGTTATTGTGTCACTGATGTATCTTAAAAGAAAAAGTATGAAAATTTCTATTTTGGAAAAGACCACCACCTCACGTATGGTCTTGAGAATTTCTCACCATAGTGTAT
>Dhingra_Pear_16_GATCAG_L001_R1_001_paired_trimmed_paired_merged_contig_103503 ---NA---
TTGGTCTTCGGTTTTATGGCCTAATGAGTAAATTAGAGGACCCCCTCTGCTTGGGATTTCCACGGCTGTGAGTTTAATTTCTCTGTGACCGTTTGATAATCCTGGTGATCAAGTGATTTTGTATTTTTTTAGGAAGGTTCTATTTTGACACATATTTTGAGGTTTATCATTTTATTGTATGTGTTTTATGGCGTTTGAGGTTCTGGTTTTCTCACATTGCTTGGATATCCTGTAGGTCTTGTATTCATGGCATTTGG
>Dhingra_Pear_16_GATCAG_L001_R1_001_paired_trimmed_paired_merged_contig_103505 ---NA---
ATTTTCCATCAGATAAAATCATAAAATTCAGACAGCCAGACAAGGATAAATGGCCATCCTCATTTCTCAGAGTTTGTATGAAATAATTTACCCAATCTCATGAACTTATGGGAAGCTTATCTTATTTTCGACGTGCATGATATGATGTTAAATTGAAATAAAACATGACAGAAACATATCAGAAAAGTTCTGGAAGCGCACACCCACACTTAAACTAGAGTACTTTTAAACAAACTAGTACCCAATAATGCAAATGGCTAAGTTAACTAAGGGCTAAGGAAAGATAAAAGGCAGTCCATTTAATTAATAAATCTCACCAACACAAATGAAATAAAAACATTCGTGGATTTAATCAGCTGGCTCGGACCAATTAAAAGAAGAGCAAGGTCAAAAACTAAAAGGAGATCACTAACACACACAAAAACCTATAGTCTTAAATGGAGCATCAGATAAATACCATGAAAGAAAACACTTCAAAAATTACAAGGACATAGAGGAGGTCGGAGAACGAGGCATATTTACCAATCTTGCAAAGTTTCAGGATATATTTCATAGCAGCTGCCGAGTTTTCTTCGGTTCCTTT
>Dhingra_Pear_16_GATCAG_L001_R1_001_paired_trimmed_paired_merged_contig_103506 ---NA---
ATCAAGTTATCCATGCTCAGTGACAATATAGAATATGCAAACAGAAAATAATTGAGCTCATCGTCCAAAAAAGCTAAGCCAGAGAAGCATAACCGTTACAATATGAGCTAGAACATTCAATTAGCCTAATTTTGGCAGCGAGAGACCTTCTATTTAATGACAGGACTTCAATACTACAGAGAGAAGAGGAAATTCGTCTGATCTAACTATCAGCTAACCCATCAAGGCATAGTTAAAACTCTTTCCTATGAAAACACATAAAGATTAAAATCCAAGCAGAGTGCAGGGAATCCTAATCTATAGAAATAGTATAAACAAACACCACTAAGTTAGGCTTCGGGATGTCAACGTAGTGAATCTAGCCTTTGCAAGGTCTGAATCATTGGTGACTTATTACTTTTAGACATTGGCAGAAGGTAGGATAGATGTGGGTGCATCCACCAGGAGGGGAAGCCTACAACTAAGACGCAAATTACAGAACATGCGAGTTACACGAATTCATACCAGAAAAGGACTATATCTAGTATCTACATCTAAATGCCTAGTGAGAGTTCTTGGACACAGATGACCATGCTGACTCACGATTGGAGATCACTTCACCTCCCAAGCATTTGCATTGAGTTACAAGTTACAACTAGAAGAAT
>Dhingra_Pear_16_GATCAG_L001_R1_001_paired_trimmed_paired_merged_contig_103507 ---NA---
TAAAGGGTACAGAATAATCACACCCACCATTCATCATTCAGTACCAAACAATAAAACTTACTACAGTTCAATTAAACCAATCAGAAACTAACAAGTATTCACTATGGAGAACATCTTTCCCTAATCATAATGTAATAATTACTGGCAGATTCGTTATGTTAGGCGCAGACAGCAATTTCAAATGTGGTCCTTGTAACTGCTATTCAACCAATTCTACATGCATATTTCTACATTTGTGGAAAAAAATGAATTTTATCCCTTCAAAAGAACCCTTCAGTCAACTTCCCGAAAACTAAAACAAAGTTCTCAGGAGTTTCTTTACCCCCATCACTTTAACTGTACTTCAATATGCAC
>Dhingra_Pear_16_GATCAG_L001_R1_001_paired_trimmed_paired_merged_contig_103508 ---NA---
CATCCATATCGCATGACCAACCGGTATCGTCTCTCTCATTCTCTCCATATTACATGAAACTAGTTCGGTAGTCAACTTATTTTGTTTCGCGAGTTTGAATTCCAACATCTTGTGGAATTATGGATATGTACACAACAATGTATCAACTATAGTTTTAAATTATAACTAGGGTATGAATTAGAAATACCAGTTGAGGTTATA
>Dhingra_Pear_16_GATCAG_L001_R1_001_paired_trimmed_paired_merged_contig_103511 ---NA---
GACTAAAAGCCATATATCCACATAAACATATGAATATGTGCGTGCGCCTTCGGTTGTGTGTTGTTAAAAGAGAGCATAATCAGATAGTTTTGTTTTAAAAACAATTCCCATACATATAGTTATGGTAATAATTATGGGAAAATGGAAGTGTGGTTATACTGAGATGATTACTAATTTTATGCAACATGAAGCGATAGCCAAGATCTGAGAGAGGTGCAATAAGAAGCACTTGATTGTCCACATGCTTTTAGAATTCTTGTTCTTTGAAAGGAAAGGTGAAACAGACGGGGACACATGAAAATTCCATGTGGATAGAAGTAACAGACATAATTAGGCGTGAGGTGCATGTGCATGCATTGGTACGATGGTTGAAAGAAAACAGAAGAGACGGGATATTTTCTTGGAGGAAGAACACAAATCAGTACAATCAATGCTTCCTTGCTCTCGTAGTGCTCAAATAAATGCTACAAAACTTAGTTTTGGATTGGAATGAACAAGATGGGGCACTTAGACCAAATTTGTGTGACACAAAAGACAGCAACTTATCCTTTCATATATGGTGTTTGAAAAAAAAAAAAAAAAAAA
>Dhingra_Pear_16_GATCAG_L001_R1_001_paired_trimmed_paired_merged_contig_103512 ---NA---
AACTTAACAATGTCAATTTTGAAATGTAACTATTTTAACTAAGAGCCGAATAGGCAGTCACTTGTGCATAGTATTGGACAACTGAATAAACAACAAAAAATGCGAGTGCACTACTGGCTAACTACTATAAATTATGGTCAAACTCAGTCCAAGCATTACGAATCGCACTACATTCTACATAGCAGGCAATTCATTGAAGATAAATACCATAGAATTCATTAACCAGTTATAATAAGCCAACGAAATCGCAAGCGTAGTCACAATCAAAACATTCAAGGAAGATACTATATATATCAGTGAATACTTCAATTTGAAGCTTAGCATC
>Dhingra_Pear_16_GATCAG_L001_R1_001_paired_trimmed_paired_merged_contig_103514 ---NA---
GATGGTGAAGTATCATATGGTAGTCAAAGAAACTTTGGTGCTCAAAATTGGCAATTTTTTTGCTAGGGGGAAAAACAAGGAAACAAAATTGCAGACATTTCAAAACTAATAATCCTAATAAAACTGTAACGGACAGGTATAAACAAAACAAAATATGTTTCATATGTTACATGTACAAACACTATGTCACATATGTAGGCAAAACTACACACAAAAATGTTAACGGAGAAATGAGTCACTCATTCGTTGCGGAAAGTAACAAGAATCCAATGTAAACCAAAAAGTTACGAAGAATCCAACAATCCTTCGTGGCTCCAAAACTTGGAATCTGATTAAGGTTCTAACTTCAACTATCTCATTAAAGTTTAAATTTCCAGATCTTTTGATGACAAAGTAAGCTGGAGGCCAGAAATACTGATGCATTTCCTCTGCTGGAAGTAATAGTCCCCACAAACAAGTTTCCTAGTCAGAGGCATGGAATCCTTATTCTACTATAAAGGATAAGCCTTTCTTTCACCTTTAAAAATTCGACAGCGGCTGAGATGTCATTGACATTATAAGAGAATTTTCTTACTTTACCATAACCGTTTCGTTGATTATTCCATCATACACGAATAAAACTGTCCTCGACAAACTATTTTGGAATTCATTATCTGTACTCATCTCTACTCTATAAAAATGCATAAACGTCATGACCATTATCAACAATT
>Dhingra_Pear_16_GATCAG_L001_R1_001_paired_trimmed_paired_merged_contig_103515 ---NA---
ATATAAACATGCATAACACAAGCATGCCATACAAACATACATAAGACAAGCATGCAAACACACACAATCAAAGTTCAAACACTGAAACCAACAATTAGAGCAGAAAAATTAAAACCACCGTGGAATGTTTTAATGCTTTTGCCATAATCCAATTTCACTTTGTTTTTCTTTGCATTATAATTACATAAGCCCTCACAGGACTCCACCAATCCTCATAGATATGTATTAGAATTTCTTCTTATAAATCACTTCAAGATCAGCACTCTCTGCTTAACTGAAGGTAAAAAAAATAAGCTTTGTGCCTTATTTTGTCTTTTTTTTTCTTTCTTCACATTATCTCATAACTTAGTGAGTTTTCTTATACTCTAGAATCCTGCACAAGCAATGCATCTATATACCACAGAAGAGTAATGGAAAAAAAAAAAA
>Dhingra_Pear_16_GATCAG_L001_R1_001_paired_trimmed_paired_merged_contig_103518 ---NA---
CTTTTGGTTTCAGGAAAATAGGAACTGAACCAAACCAAATAACCAGTTCAGGTCACTTTAAGTCAGTTGCTTCATATGGTTCAGGTTCAGGAAGTTGTTGGACAGTGCTACCAGAATTTTGTTAGTTTTATTAAGAATGAGTAGCCATGCATCCAAGCAACATATGATGGATCTAAGCACATGCGAAGCCATAGATTGGTAGCTGAAGGACAGGTAAAACCTCATACATTTGGCTTTGATGAGAATCATATCCACCCATAAGTAATTACACTGCAGTATTTCATGTGAGAGAGAGAGAGAGAGATACTTTCTAGGGTCTGGGCGCTCAACAGATAACTTTCTTGTCTTTGC
>Dhingra_Pear_16_GATCAG_L001_R1_001_paired_trimmed_paired_merged_contig_103519 ---NA---
AAAATAAAGAAAAAAACATTTGTAGGAAAAGATAAATTAGGTAAACTCCTGTAAAGATGTAATGATTACTCTTTTACCTAAGATAAAAAATAGTTTACTTTCAATTGTTTAAGTGATTGTTCGAGTGGTGAACGGAACAAAATAAAGAAAAAACCATTTGTAGGAAAAGATAAATTAGGGAAACTCTTGTAAAGATCTAATGATTACTCTTTTACCTACAATAAAATATTGTTTACTTTCAATTGTTATGAAATCTGCGTGAGAATTTATCCTTCTTAGGATATGTAAACACAA
>Dhingra_Pear_16_GATCAG_L001_R1_001_paired_trimmed_paired_merged_contig_103520 ---NA---
CAAATTTCCTATCTTTCTTTCTCTCGCTCTGTTTCCAGTTCCCCCGATAATAAAAGCCCTCATCTTTCTCTCCTCTTGGCGGCGACTTCATCTCCGTTTGTCCCATTTCCGGCGAGTCTCTCTCCGCACTCCATCTCATCTTCGCCTTAATCAACTTAGTTGTCTTTCTCCGCGGCTCCGTCTGTCAAGGGATTGGTGTTGGTGTGCCTGCTTTTAACTGCGTTCATCTTCTGCCTTGCTTGTTGCGT
>Dhingra_Pear_16_GATCAG_L001_R1_001_paired_trimmed_paired_merged_contig_103521 ---NA---
GCTTGTTGGTGATGTTCCTTGGCAGTAAGTTTTTAACTGTTCTGTTCTGTATGAACACTGTTATGGCTATTTAAACTTAATCGCGGCATGATTAGTGATTAGAAATTGAAATTATCTATAGCTGATTGAATTGCAATTACCTTCCATTCAATATGCAACGCGATTTTACATTCTAATTGATCGGATCTCAATTTTGACAGTCGGTCTTTATGTTTTCATCTGATCATCAAGTGTGTGTACATGACAGGATGTTCACCGAGACCTGTAGGAGG
>Dhingra_Pear_16_GATCAG_L001_R1_001_paired_trimmed_paired_merged_contig_103523 ---NA---
ATCATTTTGTACTGTGTTCTAGTAAGCCTTAAAGAAGGAATTTTATTTATCGACCGCGGTATACTTTCCCATGTTCTTGTTGTCCCATGTTATTTTGAATACTATTTGTTCGAGATTTTCTAGTTTGATCCGGTGTACAGGACAATAGAAGTTCCGGCGTACAGGACAATAGAAGTTCCGGCATATGTTCTCCTTGTAAGTGCATCCATCATAACCATATTTTCGGTCTAGGGTTTGTCAACTTAGGTTAGTAGTCAGGACTTGGAAGTTAACTTGGAAGCAACAGATCGGAAGAGCGTCGTGTAGGGAA
>Dhingra_Pear_16_GATCAG_L001_R1_001_paired_trimmed_paired_merged_contig_103524 ---NA---
TTTTTAAGGAGAATTTAGCGAGGTACTTTTGTGAAACCACCAGAGTATGCAAACAATTAGAATATCTCTTGGATACTAAAATTTTGCAGTTGGCAAGGATACCCCATCAAAACATTCTGAATACAACCTTTTCATCTTCAGATTGCATGTCCACTTTCAAAAGAAAGACCTCGCGAACGAAAAACAGTGTAGCTATGAGCATTGACTTAAAGAGTAACAAGATATATAAATCTAAGGTGAAAACAGAAAACTAATAAAAAATAAAAAATATATACAGGTTCACGTCCTATAACTTTTCACAACCATTTACAAAGCATATCGTAGTCAAGCAAACATGCCTTCATTCTAACCAATAAAATATAACAAAAATAGAACACTGAATGTCAAATACTCATGTAGTCATGTGCTAATTCCTTTGACAATACAATATGACTCTCATGCAGAAAGCTTAATATATATGCCGGTGTGTCTCTGTATTTCTCAATCTGAAAAATAATCTGTATTTATCTTATTATGAATCAGTTTACAGATTTATAGTCATGCACTGAAGAGAAGAGTCAAAGATCGTATAAAAGAGTCAAATGTCGTGTAACATTTAATAATCTGATAAATGTCACATATATAGAATGGACTCATAAGATTTATAACTAGTCTGATTTGTCTGTTAGTTCTAAATTGTATCATAGATCAATCATACACTCAAGATCAAATTTTACAATATGAGATATAGAAGCCTGAACAGCTTACCTTCCAATGAAACACATT
>Dhingra_Pear_16_GATCAG_L001_R1_001_paired_trimmed_paired_merged_contig_103525 ---NA---
TCTTATCCAAAGTCTACAAAAATTAGTATTCGGTACTAATAACGCTACAATTTTGAGCAACAATTGCATGCAAGAGGCTTGCAGAGAATGATTTCCTTCGAATTCCCACATGTGCACTTTCAGATACACCCACTAAAGCTACAAAGCTACTGGCATACAACTCAAATAAAGAACATACTCAATTCCCCATGAAGGGGACTTCTAATTCCGGCATTCAATCCCATGTCAAAACAATAAGCGCACTGATAG
>Dhingra_Pear_16_GATCAG_L001_R1_001_paired_trimmed_paired_merged_contig_103526 ---NA---
TCAGGTAACTGATTCTGTTCTCGTCATTATAACATAGTGAGCAATAATCTTCAGTTCTCACACGGAGAAGTTTTATGTGATAGGTCATAGATAATTATTGGTGTTATCACAGTGAGAAGTTTCATAGATAGCAATCCCTATTCCTTGCTACATGAATATAAATTAAACCTTTTTCATGTTTTCTTATCACGCTGATGCATCGCGTTGGGTTGGTCAAGTAAAAAATTTAGAAAGATGCAACTAATGATGAAGAAAATGTGTCCTTAAATATTGTGTTGCGTGTCGATGTGTCTTGATATTCTGTATGTGCAACATGTCTATTTGAATTCTATTGGTGGCTTAGGCATTGTAGATACTTCATTTATTCCTGACTAGTTGACGTCTTGATACTAAAACAATTTATTTTTCCGTCACACCACTAGAAAGGCTTGTAGTATCTTGCGATTGCTTTTTTTAAGTGATTTCAATACTGGTTTCAACTGTTCTGTCACTGTGTGGTTATATACTTAATAAGGTTTTCACACAATCGGAAAAAGGT
>Dhingra_Pear_16_GATCAG_L001_R1_001_paired_trimmed_paired_merged_contig_103527 ---NA---
GTCCGCTGAGGCCACTAACATGTCCTGCCAATAAATTTTCCATTGCTAGATGAAGTATATATAGTCGGGTGACATATGTACATAGATGACAATTTAATGTACATGATAAATCATAAATTTGTATCGTCAATAATCAATCTTGTATATTCAAACAAATGTTGACCTTATGGTTCAAAAGCACACAATCTGAGACCACGTCATGCTAAATTGTCTAACAAGAAACAATTTCGTTTTAATTTGAAGTAAAGCAAGATTAAAAAGACAAATATGTAAAATGATGATACGTAAACTTACCGACATCATGGCTTTGATATT
>Dhingra_Pear_16_GATCAG_L001_R1_001_paired_trimmed_paired_merged_contig_103528 ---NA---
AAAAAAAGAGAAAAGTTAGTATTCATAAGTCAGTTTAAAATAAAATTACTACAATGCTCTTCATTTTAAAAGTAATTATTAAGACTCCTTATTAAAATAAGGAAAACTTGATGTAACCAGGATTTTGTACCTTTATTCCTCATTTTATGACACCTGCATGAATTATGATTCTGGTTACTTCTACATATCTAAGAATAACTTCAATCTTGTTGCAATAGACGCTCTTCAAATTGCATGTTATTGAGATTCATTTGCT
>Dhingra_Pear_16_GATCAG_L001_R1_001_paired_trimmed_paired_merged_contig_103529 ---NA---
GGCTTCTGGGGAGGCAGGTAATGTATTGGTCTGGGTATTATTGTTTTTTGATTCTGTTGGCCTACTATTCTATTTTAGAACTTTTTTCATGGAGCGTATCAAGTTCTGTGTTATCTTTTGTTTTCTTTGACATGTATTAGTAGGATAGATGTGTTGAGTAAAATTATTTTTTCCTTGAAAATTGAAAAGAAATTTGTAGTGATCTCTTATTGGGTTTTGATTGTATATTCGCTACAGGAAAGAAAAGGAAAAAGAAGA
>Dhingra_Pear_16_GATCAG_L001_R1_001_paired_trimmed_paired_merged_contig_103531 ---NA---
CTTCAGATATAAGCCACCAGATGCACGTGTTCGTTGGTGCACGTGGGTGGGAGAGGGAGGTGGGGTGGGGAGGGGAGAGGAGAAAGGAAGATTGAACAAGGATTGGAAAAACGCATTCATGTTAGGTTGCGTGTGCATCAATATGAACATGAAAAACTTCTACCATTTCTATCAAATGTAACAAGGGTGCATCCGGTGCTTCAGATATAAGCCACCAGATGCA
>Dhingra_Pear_16_GATCAG_L001_R1_001_paired_trimmed_paired_merged_contig_103532 ---NA---
CCATGCAACACTGGCACACCGACTGTTAAAACCAAATAGTTAGTTTGTGCATGAAGACTGCTACCAAAACAGAAACCACTAAGCACAGTCCAACAGCCATACCGCCCTGCACCCCCACAAGTTATTTGGTACGTTGCTTTGTAACGTTATAACAAGCCAACAGCTATGGTACTTTTCAAGAGTGATCACAATTTATGATTACATTAGCAAACTTATTCGATATATAACAACCACATTCTGCTTCTACTATGGTATGTATTTCCGAGGTACAGAACTAAACTGTAAGATCAACGAAAGTGGGAATTTTCTGGATAGGGAACTCTCAGCTCCACTTACGCAAGAAGCGTTAATTTGTTTATCT
>Dhingra_Pear_16_GATCAG_L001_R1_001_paired_trimmed_paired_merged_contig_103533 ---NA---
GGTCACAGAAAGTTTCCATTAAGAATAAAACAAAAACATTTGATTTTTGTCTTACAATAAGAGACGCCGAACAGTATTATATTGGTACCACTTCCGATCGTTTATAAGTGCTTAAATTCATAACAAGGGGGATTAGTAAAAAATGGAAATTTATCCGGGTGTTGCCAACCGAAAAATGTAAAGAAAACAACTTGTCAGAAAAAAGGTAATGCAAGCAACTTCAGTAGCTTCAGATTGAGAAGACAAGTCTAAAACTTCAATACCTCTTCCAGGTGTTGCTGGTATAGATCTGTTCGGTAGTAT
>Dhingra_Pear_16_GATCAG_L001_R1_001_paired_trimmed_paired_merged_contig_103534 ---NA---
GTGCAAGCCCAACGAAAAGATAGTACAACATCAGCATTCGATGCCAAGAAAATGTGCATTACCTCCCCAAAAAAAAATCAGTATCAAAAGTTGTTTTCTTTCTCTTGCTTTCTCATATCAGCTAAATATAGGACTAGCAGTGGGTATAGCCTATGGGAACTCTTTCGGCAGCCTGACCCTGCAGGCCTATTCTGCAGGGTCAAGTTCTACCAATGATGTCTCATCAAAGTTCCGAATTACCATCAAACACACACCAAAAAAAAACCACGATACGGCACGGGTAGAGGTACGTAATACTTACTTAGCCTACTGCCATTTAAAGATTGATGAAAACAAAGAAAACAATGAATTCAAGAGAAAAATTACACCAACATTTCTACATTGTATTGATGCCTGGACACTGAGATCCACAAAAATCAAGATAATTCAAATGCCCAAAAAGGGCGAAAGATTAAGACCTGGTTTGGTACTGAGGTGATTCTGAAAAAAACTGGTAT
>Dhingra_Pear_16_GATCAG_L001_R1_001_paired_trimmed_paired_merged_contig_103536 ---NA---
TCATCAATGACATCTGTAAAAATCAGAAATTTTTTCATCAAATATACACAAGAAGGGAATACTGCCAAGTTGAGAATCTAGGAAATCAAATATTGATGCTGCACCGAAGAGAGAAAAGCCAATGAAAGAAGGGTCCTCTCAAAATACACAAATGAGTGTAGCAAACACTTAATCAAGCCACAATCACATTCGTTTCAGAAAATGGGCAACTGACAGATGTACATTGGAATTAACATTTTCATGCCTCAAATGGAAATCGAAACTTATTTCTAGTATTTAACTTTAAGCAAATGTATGAAGGCTACCAAATTACAGTCGTGAAACTTAACACCTAATACACATCAAATATCTTCTACTGTGCAGCAATTTCTGAAAGATGTAAACTCTCCATAAAAATTTAGTATGTTAACTATCCCAGCTGCAGCTCAAATTCTAAACAAAATAACGTACAAGTGGTAAAAGTTTTTTGCTTTAACACATGCTAAGGATACCCTGATATTAAAATACTTCATAA
>Dhingra_Pear_16_GATCAG_L001_R1_001_paired_trimmed_paired_merged_contig_103537 ---NA---
TAATTTTCAGTGGCATCTTCCCAATCAGTTTTGTATTTGATCTGTATCACTGCAATGTTAGGCTGGTAATAGCTTATTTTCTGTTTGTTATGTATTTTTCTTTTTCATGCTGCTTGTTGTAAGCTGCTCAACTGCCTCATTTTATTCAGATGAAGAACATATGAATACTGTGTGGCAAGGTAATGACTAACGATTAAACTCTTAGGTACCTTGACAGATTTCTGCGTCCATAAATGGCATGAGTTGGGGGAAGACGTGAATGAATGGCTACCAGCTCTTCGGACGGTTCACAGCTCACGCACCTAGTTTTATTTTCCTAATAAGTTGCCTAGTTTGTAATCAGAATCACCTCACCCATTCAAATTCCTTCAAAAGGCTAGAGTTTTACATAGCTAAATCTAATGAAGGTTGAGAAACTGAGTTAACAAAACAATCCATATGCCTCGAATTTGTCGGATGTTTCCATATTACAATTGATCAGGTAAGCGAAATTCCACATGCCAATAACTACAATCATAATGGTATCACAAAAGATCTGAAAAACTGATATCCAATTGGCATACATGGCAATCCTATCCATTCGAGCCCAATCATTGCACCCAGTAAAATTCTCAAAAAAAAAAAAAA
>Dhingra_Pear_16_GATCAG_L001_R1_001_paired_trimmed_paired_merged_contig_103538 ---NA---
AATATTCCTAGTATCCAAATAGCATGTAAATTTATGAACTATCAAAGGATTACAGAGACAACCAAGAATGAGAAACAAAGCACAGAGCAAACAAACGATATAAACTGAGAAAACCAAACAATCGATTGAAAAATGATAAATTTGCGTTGCTTGAAAGGAAAACTATGGTGAAACAACACATCAAAGTTTAGGCGACATACCAACTTTGATTCAAATGCAATCG
>Dhingra_Pear_16_GATCAG_L001_R1_001_paired_trimmed_paired_merged_contig_103539 ---NA---
AAGAAAGATCTATACCAGCAAACTGCCATATTAAAAGATACAAAACCAACTTAATATACAAGGTTGTTTTTCCAAGTATGGGAACAGCATATCTCATGTTTCTACTAATACTAAAACACAACACACAAAAAATACATCCCAAATTAGCATGCAGCTTTAAACTGTCTAATAAATCCCTCACATAAAATAAGATGCAGCAATGACAGCAGTCTGATAAAAGTGAGAATGTAAAAACCATTCCCCATGAGATTTCTGTGCAAGTCTATGCACCTCAGAGAACAAACTAAAACGCATGAATAAAATTGAACAAAACAAATGAGGAATTGCATTATGCAAAACCAGAAATAACTGACCTGAGGAAATTGGTAGTT
>Dhingra_Pear_16_GATCAG_L001_R1_001_paired_trimmed_paired_merged_contig_10354 ---NA---
ATGAAAACGAAGAAGGCACTCGCAGGCCTCTTAGGCTTGTTCGGATCCTTTGCAGCCTTCTTGCTAGCGCCAGCGCTTTTGGTCTTCAATTTCGCATCGGCTTTTTTGGGAGCAGCAGCTCTTGATTTCCCCATATTCAGCTAAACCTTTGGTGAAGGGAGAGGATAAGGCGAGAGAGAGAACAATGAGAGGGATATGCCTCGGGGTCGTTTGCTTTGTTTGGTGCGGTGTGCGA
>Dhingra_Pear_16_GATCAG_L001_R1_001_paired_trimmed_paired_merged_contig_103540 ---NA---
AGTAGAACTCGATCAGAGTCAGTTCTGTAGTGCACACCAACAATCGGAGTCAAATTCGGACAAGTTAAAATCGAAGAAAGCATCGACAATCCAGTTCTAGGCTTGGAGGCTGTTTGGCTGCCGAGAAAATGCAGGAAAGAAACAGAAAAAGTAGGAAAAAAACAGTATCTTCCTAGGGAGATTTTAAGGAGAGTACCGGAATCGGAGGCTCGAACGACGTC
>Dhingra_Pear_16_GATCAG_L001_R1_001_paired_trimmed_paired_merged_contig_103543 ---NA---
TTTATTTTTTTATTTTTTTACTTATAACGAGTTATGCATGAAGCTATGACTTTCATGTAATAAGGATTGAGGAATGAGTCTTTACGAGTAAGAACCCAAACAGTGTTAATAGTATTCAACACCTATTTCTCAAGTTTCTATGTCTTGCTCAAAGAAACGAATAGCAGTCAGCCAATCAATCAAACCGTTGATCGAAAACCACAACCATCACCATTGTCTCACCATCATCGTCACCACCACTACCATCTTTGACACCACCACCTCTCAC
>Dhingra_Pear_16_GATCAG_L001_R1_001_paired_trimmed_paired_merged_contig_103544 ---NA---
TCTGAAATTTCCTCGCTTTAAATTTCAAATAAGAACAAGTCATAAGAAACTGGAAACCAAATTAACCATTACCGGGTAACTTTGTAGCTTTAAAGAAAACACGTAACTTCAAATCGAAAGAAAAATATTGTAGCAACTGTTCAAGGACAGAAGTAGATGAACAAAAACAGCTAATGAATCTCATTAATACATGGATTTAAGATTGCACATCTCCTCTGTTA
>Dhingra_Pear_16_GATCAG_L001_R1_001_paired_trimmed_paired_merged_contig_103545 ---NA---
TCCAAAATGGACCACCTGGTATGTTATACTTCACAAAATCTTTGGCATTTAGATAGCTTATAAGTTTTTTCAAGTCAGAGAAGGAAAAGGTTGACTAGTTGGACATCATGTTGCCCCACATAGGACAGTGACGTGTAGGTGGCATTGAATTTACTTAATCAAAGTTTTGACGTCTAGCTTGATGAGAGAAAGCAATTCATACAGCCGACCCCACATAGT
>Dhingra_Pear_16_GATCAG_L001_R1_001_paired_trimmed_paired_merged_contig_103546 ---NA---
CACTGAGATGCCTCACTCTGCCGCCAGCTTTAACCTTCATCACACAACCAGTGAGATGTTAGTAGCATTCAAAACTAAGCAACCAAATAAAAACATAACACAATCTGGAAAGTCTCTGTACCCAGAAACACAATTTGCAAATTAATTTTCCCAGTAAGATAAAATTATCAATTTTATCTGACTACAGCCTGTCAAGATTTTAGAGAGACGGGCAAGCGGTGCTCTACAACTCATACAGATATGATCCACACAACTTGCATCTTACAACCTACTAGCACATCATATTTTCTCCCTGATTTTCTCAGCAACCAAACAGATCAGAGCATAACAAAACCCAACAAACTATAAACTCACATTCTTACCTTAGAGGTTCCGAAATACCGGA
>Dhingra_Pear_16_GATCAG_L001_R1_001_paired_trimmed_paired_merged_contig_103547 ---NA---
TCCTCTGCCTCTCTCTTCGACTCCTACTGGAGCCCCACCTTGCCCTCTTTCTTTCTGCCATGGCAACCACCGTCACAGCAAATCCAAGCTTACCGCCCTCTCTTCACCTCAACCTACCGCCAGCCAGAAGAGGTGAGACCAAGTCGTCGCCACTTCACCACTCACTCAAATCAAATTCGGGGTCTTCATCTTCACTTTCACTCCGATTCCATTGACAATAACTCAGGGTCGCTCCACAACTCGAACCACTCGTTGCCGCTGCAAAATATGAACCCCAAAAAAGTGTTTTGTTGGATATTAATTCACCGTTGAGTTCGACCCGGCTATTCCGCGGGTTTTGACCCAATTTGTCTGAAACCCCACTGCCTCCGGATACTAATATTTTCTTGATGAGAATATTTTTGAGA
>Dhingra_Pear_16_GATCAG_L001_R1_001_paired_trimmed_paired_merged_contig_103548 ---NA---
GATTTTTATATTTAGTTTTTTAATATCGGGAAGAAATGAAAACGAATTTTGCCTTTTTCGAGTATTTCATCAGTACTAGCTTGCTGTATTTATTATTCTGTAGGTGCAAATATAGTTCCCTAAGCAAGCTTGCTTATTTTTCAACTCTTTAACTGATGTGTGACTTCTAACTGTAATTTTTCATATTTCTTCTTTTATGTTCCGATTATTGAATTTGAAATCATTTAATGAAATGAAATTGCCAAACCATGTTAGATTGTAATTTTG
>Dhingra_Pear_16_GATCAG_L001_R1_001_paired_trimmed_paired_merged_contig_103550 ---NA---
AAACCTATCTCTCTCTCTCTCTTTACGCGATGTCACATGCTGCCACAGTCACCTCCACGGCAAGCAAACAACCAGCCACCCTGTTAATTCCGGCATTGAGCATTCCCCGACAAAATTCTGCCCCACCTTCCAAACAGCACCCAGACAGCCTGCCAACACCCAACCCACAACCCTAAATCGCAATTCCCTCCCTTCACCCAGCCACTCTCTTCTGGGATTACACCCCCACTCATCACAGACTGAAAGTTTATTTGTTTAAATTGGTAGAAATTGGTCTCCTGGTATTAATATTCGGGATGGTGTGGGAATAGATCAGTATCCATTTGTCAATTTGTCTTTTGTTAGGAAACTTTATTGCGTGCCAA
>Dhingra_Pear_16_GATCAG_L001_R1_001_paired_trimmed_paired_merged_contig_103554 ---NA---
CTCCATGGGTCCTTTTTGGGACACTTCAAGTTCGAATTCGTCCAGAGATATTGGAGAATAAATCTGATACGCTGATTAACCGCCCAGTGCACCGACCTTCATCACCGGCCGGCAATTTAACTTGCGTCATCTATCCCGCTCTCTGTACTTTCTTTTTCTTTCCTCTCTCTCCCACTCTTACTTCTACTACATGGAACCTAGGTATTCTCGGTGAAACTCCAATTCAGATCCGATGTCGCTAATCCCGATCTATTAGCTGTTGGAGCAGCCTGCGTGTTCTTATTCTGGCGCACAAAAGAGAAGAAATAAAAAGGGGAAG
>Dhingra_Pear_16_GATCAG_L001_R1_001_paired_trimmed_paired_merged_contig_103555 ---NA---
CATAGCTTTCAATGACAACATTGGTAGGATTACAAAAAGACTCCTCTACTTCAAACCACACTACTTGACCATAATTCATTAATCTTTAAATCTTTATCTTCTTAAGTGTCCACATGTTTTTCACGAAAAGAAAAATGGTTGACCCCTCACACAAATAAGTATATGATAACATCTTGAATTAATTGAAAGATCTGTAGATAGTATAGCCAAGCATGTGGTGAGAATAGAACCATTTGGATTGAGCCAAGCTTTTTAAGTGGACACAATCTCTATGCAAATATGTTTGTAAACCAAACCTATCACCTAAGAAACTCAATGCCGCAAAAATTATACTACTTGACTCTTCTTTTTCATGTCTTCAAAGCCAAACATAACTGAGCTTTTGTCTCGTTGGTTTTACAAAACTAAATGAACCT
>Dhingra_Pear_16_GATCAG_L001_R1_001_paired_trimmed_paired_merged_contig_103556 ---NA---
CAATTGTCCATATGATCAAAACAGCAGTGAAGGATGATTTTAGTTGTAGGCCCTCCAATCATTCATATCAAATAATAAAAGACAGGTGCCATCATTATTGTTTGATATCAGAAAAAACCCAAGGAAGTTTGGAGCGAATGATGTTTACAACAGAAAGCATACTGTAAATACAATCTTAAAGACAAAAAAAAGGGTCAACATAAAAGATTTCATCATTTCAATGGCTCCAGCCACAGAAAATCAAATTATAATTAACTCAATAAGAAGCGAAGGAAAGAATGAAGGGAAAGATTAGCCTTCTGTACACTCAAAAACAGAAAAGGTACATGGAATTCAAACAAGTGCAGAAGCTGAGACATAGCTAGGATACCTCATCCACACAGAGACGTGAT
>Dhingra_Pear_16_GATCAG_L001_R1_001_paired_trimmed_paired_merged_contig_103557 ---NA---
TGCCTTCTCTTGCAGTCTGTCGTTCCTGTTGAGAGCGAGAATAAATTAGAGAATGACTGTTATGGAATATTTAAAGGTAGCTCCAGAATGTAGAAAAAACTTTTGTTCATCAGTCCCGGGCTTTACCAGAATCTCTAGCTTCAAAGCATGAGAATCCTAGGATGAAAATCATATGTATGACCAACTTGGAATCCACTACACCGAAACAGTAGGCACTGCACTACTTGTTTCGCTCATTGTATTAATTTTAAACACACTTACGCTATGGGATTTAGAAGGCAAGACAATTTTGTAGAACCTTCTTTGATCACATATCTAGAAACTCGAATCATATAACAGCATTTTTTTAAAAGACGAAAAAAACAAATTCATATTTA
>Dhingra_Pear_16_GATCAG_L001_R1_001_paired_trimmed_paired_merged_contig_103558 ---NA---
TAAGACAGTTGAATGAACTTCAAAACTTTAACACTTTCGGTTTGATTGCATTAAAAGATTATAACAGAAACATCTCATTAGATTTCAACCTTAAGCAACGAACACCAAACATTACAATCAAACATCAACGCAGCATTTCAATAACTAAATCGACACCGCCAAAGACAAATCAAACATAAATTAGCAATTGGGTATCAATCCAATAAGCAAAAGATTCAAACTTTAGTATTTACAAACCAAATTTAAAAAATTAAATAAATTTACATGAGGAGCTTGGTATTTATCAGGG
>Dhingra_Pear_16_GATCAG_L001_R1_001_paired_trimmed_paired_merged_contig_103561 ---NA---
GATGCGGATTCACGGTTGCGCTTCTTCATTGCTGCAAGGGTATAAACAATTTCAAACCATACTTCATCAACAGAATATGACGGGAACTGTTTCATTTTATTTTATTTTTTTAAATTGCCTATAATCCGAAAGGGACCCGAATCATTGAAAGCCATTAAAGTATCTCTTTTGGAAAAGTTAAAACTACAGAAACAAAAGGAGGGCTAAATCACAGACCCAAATATAATAAATAATTAAATAAAAGTGGAAGCATCATATTAAATTGAATTAAAGTTGGGAAAAAAACTGACGAAACCTTGCTTCCCGAAAAAGGAAGAAAAAAGCCAAAAGCTTCAGTTTTGCTTCACCTCTAATCCAGAATTAAATCTAAACCAAACAAAAACAAACTCGAGAAACTCCCCAGAAGACCCACCAAACAAATCAAAACCCAAATAATTAAATAAAAATATAATTAACTCAAAAAGGAAAATTTAGCATTGAAATTAAAAACAAAAATAAACGAGCAAAATTTCGCACTGTTAATTCAAACCCACATACCTGATCGCAGCTTCCGTGGAACAGA
>Dhingra_Pear_16_GATCAG_L001_R1_001_paired_trimmed_paired_merged_contig_103562 ---NA---
ATCATAAATCGTAATTAATTCATGAAATGTAGAATGCATGCAAGCCTAATATTTTTTATGAAAAAAATATGCAATTTGAGGAGTCCACTCACGGATACTCTATCGCCGACAAGCAATTCAAACTAGAGAAGAAGGGTCGTCACCAACAAACACACCTAAGCACATCAAATGACCAATTAGCGAAACGATTGAATTTGAGAAAACAAACGTCGGATTCGGATAGGAGGGCACACGCCACCGCACACGCAAAGTTGAGTCATCGGAAAGTCAGCTGAAAGTCATCGGTGCCACCATCCTCTAGTGGAGGCGCGTGTGCTCCATGCGCCCGCGAGTACGCCATACTCGCCTATGCAAGATTCTAGAAATTTTTCCTCCAACTTCAAGAGCTTGATGCGAATCCAAATCAAGTGATTCAAGATCCTACATAAAGCTAGAAATGTGGAGAAGAGATCCATACCCTTTTGAGATCCAACGGAGGTCGGAGTTGGCCGGAAAAGTAACCTGAAAGTGGCCTAACGGCCACGGTTTGAGTTTTTCCAGAAATTGCATAGTGACTTCCCTAGTGCTTTCCATGTTCCCACATCACCAAAACCACCCAAAAAATTACTAATCGTAAACCTAAACACGATCTACAATGATATGGACCAAGTTCAAGGCTTACCTTCACCAGAAACGGCGAGAATTTGCTGGATAAGTTCTTTCACAGTAACCGCACTGTGCAGTGCAGGAAGGGGACTTTCAAGGGGTTTTTCTCCTATTTCCTCGTTCAAGGACTAACAGGGATTACAAGGGAAGGTGGTG
>Dhingra_Pear_16_GATCAG_L001_R1_001_paired_trimmed_paired_merged_contig_103564 ---NA---
TTGCTTCCGACAAGTATCCTTCACTACGAAAACAAAACATCCACATGCGTACAAGAAATCACTATTTGGTGAATATGAGATCAAGGAAAAAATTAGCACTCTAAAGCTTTAAACAATGGCGCATATACGAAATTTTGCCAGAAATTCGATAAAAAAAGAACCAAAAAGATAAAATTCCAAATAGTAGCATTTGCGCATTGAGCTTATTTTTAAAGTCTCAATGGGTACTTTCATCAAACACCTAATGAGCATGTCTACACTTCCCGCAAACCGAAACCATATCGAGTATCTGAAATCCCCTTACCATGCATTTCTAACTTGGGAGTTGAATCTAGTGATCTAAAAAACTGGCCCAAATTTGCAATTTGATACTTGACGAATTGGTTTCATGGTTTCTCCCAAAAAAGCGAACTGACATGGATGAAAAGTTGAAGAAAAAAGAAGGGATTTGAAACCTGCCAGCTTTGTGATGGAAGCGTA
>Dhingra_Pear_16_GATCAG_L001_R1_001_paired_trimmed_paired_merged_contig_103568 ---NA---
GAAGTACTCACTCAGTCAAGCTCGGTAGCAAATTGGCAAGGCCATCATCAGTGGAAGAAGGTAGTTAGCTCATAAGTTACTTGGCCTGCGCAACACAGACTTTGTAATTTTAGGGTCAACATTTTGGAACGCCCAATGGAACATAATTGCTAAAAATTGCGAAGTTTAAACGATGTTTCCACATTCCAGTTCGTCCAATTGGACGAGATCTAAAGCT
>Dhingra_Pear_16_GATCAG_L001_R1_001_paired_trimmed_paired_merged_contig_103569 ---NA---
TGCCAACTTCTCTTCTCACCCCCTGCAAAAGTAAGGATTTGCCTTTAGTTTTGATCATGATGTTGAAAAAATGCACATTGACCAACTCATGAAGCGGGAAGAGTTCAATGCAGAAAAAAAAAAATTACTGTCATTTGTGATTTTCCAATTCACCATAGACAAAGAAATGCAATATATTCACTAATCTCACAAAGAGAGGCATCCATCTATGTTTTTCCCCTTCATGTAACGACTAAGATGGAGATTAAACGGATCATGCAGTCTCTGTAAGTTGAATGTACAAATCTATACAAGCCAATCTCACACTGATATTTCCAAACTAGTTATTTGCATTACGTTACACCGCCTTGCAATCTGATTCATAAGTAAACTATCAGAATGCTTCTCAATGCAGCAGCGCGATAGTTTTACG
>Dhingra_Pear_16_GATCAG_L001_R1_001_paired_trimmed_paired_merged_contig_103570 ---NA---
GGCATTGTGATGTATGATGCTCAGGTATAACAGTTCTTTACAGTTTTATACCACTGATCCCTTTCTTCTCTCATTGTTCCTTAATCCTATTAATTTTGAAAGTTGGTATACTTTGAATAACGAAAATTTAAATTGGGATCGTTCGCCTGTCATGATTTGTGGTTTAAAGCCCCCATTAACTTTTGCTTTGTAAGGTCTTATTAAAGAAGAATGAGGTGCAACGGGTTACTGGTTGACCTTGATGACTAGTCTGATTTTTCTGGTTGATACATTGCGTAAAACTATCGCGCTGCTGCATT
>Dhingra_Pear_16_GATCAG_L001_R1_001_paired_trimmed_paired_merged_contig_103571 ---NA---
TCTTCTCTCATTGTTCCTTAATCCTATTAATTTTGAAAGTTGGTATACTTTGAATAACGAAAATTTAAATTGGGATTGTTCGCTTGTCATGATTTGTGGTTTAAAGCACCAATAACTTTGCTTCATAAGGTCTTATTAAAGAAGAATGAGGTGCAGCGGGTTACTGATTGACCTTGATGACTAGTCTGATTTTTCTGGTTGATACATTTCGTAAAACTATCGCGCTGCTGCATT
>Dhingra_Pear_16_GATCAG_L001_R1_001_paired_trimmed_paired_merged_contig_103572 ---NA---
ACCATAAACAATCAGGTAATGCAGTTACGGTCAATTTGTGTCAAAATAAGATACTAATCTGATCGTTCTCATTAATGATAAAAATGCCGAGGTTTCTTTTTCATATTGATCATACTTCTAGACACCTAACATAAGTAAGAACATTATCTACCAAAGCATATCTGGAATAGGGTACTCAGAGGGACAAGTACACATACCATTTTTATCCATTTGACGTCAAG
>Dhingra_Pear_16_GATCAG_L001_R1_001_paired_trimmed_paired_merged_contig_103573 ---NA---
CTAGATTCAACTGTTATAAGCCAGGTATGTGCTGTATTACTTGTTCGGTAGTTTAGTTCCACAGAAATAGGATTGTTGTTCCTCCATGAAATGTTTTGAATGTGCACCTTATAGTCAGTGATTTTCGGGGTCGGAATACAACATTTATGCTCTTCTATGTCAAATGTTCGAGAATGAGTTTTTCTTGTGAATCATTGATAAGTATGCACCACTACTAATTTGCAGCC
>Dhingra_Pear_16_GATCAG_L001_R1_001_paired_trimmed_paired_merged_contig_103577 ---NA---
TTGAGAAAATTGTAGCATTGGCCCTTCAACTTTAACTGAATTAGATCTATCAACTAAAAATCCATTACCATTGGTTATTTAACTCATTAAAATGTGCCACTTTGGTCATTTTCATCAACTCCGTTAAAACTTCTGTTAAAATGAGTCACTTGCCATGCACGTGAAATCAGAATCAAGGGCCCAACATGGGAAACTAAATGAAAACATAGTAGAAATGGTCCCTTAAAAACTTTAACCCAATTAAAGAAATAGTAATTCAACTTTAATCCAATTGGAGAAAAATTCCCTCACCTTTAACCCAATTGTAGCAATGATTCTTCCAACACAATTCATTTTAACAGAAGTTTTGACAAAGTTAACAAAAAAGACCATAGCTTTACGTTTAAGGAGTTCAGAGACCATTGATCATAAATTTTTAGTTGA
>Dhingra_Pear_16_GATCAG_L001_R1_001_paired_trimmed_paired_merged_contig_103578 ---NA---
AATCTCAGCAGGATCTACTATCTGTTACAAACACGTCATTAGAGGACCCTTAATTTGTTATGAACTTCTAAACCATATTATCATCGTAAGATGATTTTATTTCACTGTTTGATTGGCTGCATGCAGCTGTGCATAAATTTTATATGACATCATCCAACATAAATACTCTCTAATTGGAAACTAAGCAGACAAATTAGTAGGATCAATGAGTTATTTTAGGGTGAGATGAATTGTTATATTGTATTTGAATCTCCAGTGTTATCCTTACTTTAACTCACATAAAGTAGGGGCAAATAAACAAATCAAAATAATGTCTTTTGACTTCTGAAACTAGATAACATCTGCGAAACATGCCAAAAATAAGATACAATACCACCAATTTTACCAATCTGGTAAGCGGGAAATAATCCAGAATCTAGACGACACTGTTATTTTTAGAAATATTGCGACGATGTTGAAGTTAACACAAAAAAAAAAGAATGAATGCTATATTAGGCTAAGGCACATGAGGCTTGAGAAGGTGCTCAACCTTCGGCACATTTTTAATCTAGCATAGGATCGGAGAATCAGATAAAATTACTGAACATCGGATATAAGGGCAATTAAGTTTCAAAGTCAAGACAGACAATTATAATCGGACCAAAAAAATTAGAC
>Dhingra_Pear_16_GATCAG_L001_R1_001_paired_trimmed_paired_merged_contig_103579 ---NA---
CATGGCAGCTAAAAAAGAATGTTTAAGGTTTACGCTAGCCACACCTATTATTTATAGGAATGAGTCGAGGACAAAATCTATACAAAAGGATTCGAAAAGCCAGATGGTTTTGATTACTTGTGTCACTCAACCTACTTTGAGATACATAATCTTCAATCCAAGGATAATGCTGGTAGGACCAACATTTAAGACACAATGCTTAAATATTATTAACAGATATCAAGGCGAAAGAGAGCAAGTAAACATACCCCAGATGGATGTAATGAGACGG
>Dhingra_Pear_16_GATCAG_L001_R1_001_paired_trimmed_paired_merged_contig_103581 ---NA---
TTTTTTTTTTTTTTTTAAATTTAAGATGGTGCCACAGTATACCCCTCAAAAATTTTACCAAAAGAAAATTACAATTTGATAACATAATGACATAGCAACTCAAAGATATGACTAGCATAAAGGCATTAAAATTGAAGATTATAGCACTTGGTGAAATTCCATAGTTAGAAGCTGCCTCTAAATCAAATGTTATAATAACCAGAGAGAGAGATAAGGGTTAAAAAAAACTATAAAAACGCCAGTCAGAAGAATTCTTAAACGGATTCTTAAGAGCAAGTAATACCGCTTAGAAGAGCATGCAACGTTGCCTCAAAGAATTACCTCTGGCCCTAGG
>Dhingra_Pear_16_GATCAG_L001_R1_001_paired_trimmed_paired_merged_contig_103583 ---NA---
CAGTAAGAAAACGTCAGTTTCCATGAGCTGTTGTATGATAGAGCAAATTTTATCGAAAAACAACTGACCACTTGTTAACCACTACCAGCGTATTGCAGACTACTAAAACACAGTAAACATATGGAATCTGGAAATCTCTCTGTTCTTATCCTTCTTTTTTGTCCAATAAAACAACTGTAAATGATGTCAAGAAGTTTGGAAGAGTTCATCCCATTGCTTAAGTTCTGCTCAACATGAATATAAATGCA
>Dhingra_Pear_16_GATCAG_L001_R1_001_paired_trimmed_paired_merged_contig_103584 ---NA---
TAGCTGACAAATAGTTGGGTTCAGCTGATTCGATGGGGTTAACAGGTTTCACTCGTTAACACAAGCTCCCGTCTCTCTCGTTCATGGCGTCACCAACAAAACCACAACAGACCAAAGCAGTAGCAACCCAAACACGCCATAACCCACTTGCTACACTCCACCACCTCCAATCTCCTCACCCTTTTAACCTCCCCCAAAATGACGCTGTTGTTGGCCACGACCAGCTGACGGCAATCCGCGCCGCGCACTTCCTCCCCAACTTGCCAAAACCACTCGCTTTC
>Dhingra_Pear_16_GATCAG_L001_R1_001_paired_trimmed_paired_merged_contig_103585 ---NA---
TAATCCTCAACAAATTCAACAACAAGGCATTGCTGCTGCTGCTCAAAATCGTGGTAATCTACGCAGACTGACTGATATCTGATGAACTTTTCGCATCAAAGTACTGCAAAGTAATGAACTTTTCGCATCTTGTATTAAACTAAAAACAGTTTTCAGGACCAAAAAGAAGGAAAAGCAAAGTTAATTGAACTGGTGCCAGAATTTCTTACAGAAAAGGTGCACTGAAAAGTTAATTAGTAACCATCTTAAAGCACTAAACCTACATTTAAGTATAGATCAAAAGTGTGCAACTGGGTCATATATATCACACAAAGGCACAAAATTTAAAATCCAATAACATAAATTTAATTGGGCTTTGTCAATAAATTGCATTTAGCACTTTCAAGTTCAATCTTTTGATCAAACTACACCACTAATCAGAAAATAGAGAAAACCCCACAAAAGATAACAAATTACAGAATCATCAATTGATAAAAAAAAAATGAAATGCAACCTGAAATTACAGAAATTTATACGTGGGGAAATTACGAGACTGACCCAGATCATGGTGGTACTCATAGG
>Dhingra_Pear_16_GATCAG_L001_R1_001_paired_trimmed_paired_merged_contig_103587 ---NA---
TCTTGGAAGCTGCATAAGTTTCTGAGAACACCAGATGAGAGTTTATGAGCAAATAAAAGCTTAAGGCATGAATATTTTTATCCAGAGAAAAAAGGAACAAGGTTGCTAAATAGAGTGGAATTATTCCACATAATCCGGATTGAACATTTTGATTCAAACCACAATCAGTCCTAAATTTCCAATTTACCATCACAAAATGAAACTCAAAACTTGTAATTCCAAACACCCTTGGTCTGAGAACTTCAAAACATTCTTCATGTGTAACATGTTTACTCCATATGTCCTCATTT
>Dhingra_Pear_16_GATCAG_L001_R1_001_paired_trimmed_paired_merged_contig_103588 ---NA---
ATCATGTTTCTTTCACTGCATTTCTTCGTCTTTCATTCCCATTTGAATCAAAGAGTACTATAATTAAGTAAGTAGTTTTTCTGTTGCATTCTTGTGATCAATAGCAGATGCCCAACCCAAAGGGCGGGGGGCTTTACCCGACCCTCGGATGCATCTATCCTAGTAAAAGACATAAATTAGATTATCGCAGTTCGGAAATTCATATACGTAAGGGCCCTGGCCGAAGGTGCCTTAGGTCAGAAAGGGGTAGGTCAACTACAGATAGAGACACCTCGCCTCCGGCTGTTGTTGA
>Dhingra_Pear_16_GATCAG_L001_R1_001_paired_trimmed_paired_merged_contig_103589 ---NA---
CTTAAGTTGACCTACTTTGGTTGAGCTGCCCGTAGAATACTTTAACTGGAATGGGCACGAAGCTATCTAAGAAAGGGCTTGTTCGGAACTTATATCTATCTCCCAATGCTTACGAACAAGAAGGTCGGGAGTGAAAGCCTTTAGTCGGCCTATGCGGATTACTCTTTTTTCCAGGAACAAGAAGAACTAGCTCTCAACAACAGCCGGAGGCGAGGTGTCTCTATCTGTAGTTGACCT
>Dhingra_Pear_16_GATCAG_L001_R1_001_paired_trimmed_paired_merged_contig_103590 ---NA---
TTATTTTATTTTATTTTATTTTCTTATTAAGAAAAGAGGGGTTTCGAACTTAAGGCTTCTTCCAACATTGGAAAAGAAATACCAAATGGACCAAGAGCTAGTTGATTCTAGTTTCTTAGAATCCATTTAACCAGTACAAGACTGAATCAAATGGCTATAACCAGGTTTGAGTGGTTCTCTTCCATATATGGTTGTAGAATCCTCCATCTTCAGTCCATTGCTTAACTGGACCCATCTATAAGTCGTTTTAACAAATAGGTATCGAACTTTTGCGTTGGGGTGTGTGTGTATGTAAGGTTCAAATTCA
>Dhingra_Pear_16_GATCAG_L001_R1_001_paired_trimmed_paired_merged_contig_103591 ---NA---
AATTTGGCAACTTAAATCATCGGCTGTGAAGCAGTTAATTGTTGTATGTTGTTTGTTTTAGCCTTATACCAGAGATTGTTGCACCATCTGTGGATTTTAGGTTTGGTCATCAAAGATGTACACTTATATTGACTCATTTTTAACTCATGAAAATTTGAAGCATTTTTCTATCTTCTGATTCTTTCTTCATGGTGTCAATCAAAAGTTATTATTCTGTGTTTAGGAACAATTATTTTGTACTGCCTT
>Dhingra_Pear_16_GATCAG_L001_R1_001_paired_trimmed_paired_merged_contig_103592 ---NA---
GCTTCCTCTTTAGTTTTCTTATTTGCACATGTTTCTATTTTCATTTTGATATATACATTCTCTAAAGTTTTTTTTTTGTTGTTTGACTGTTAATGTTAATTTTTTCTCTTCAATGTTGTATATATGCATTTCGGCAACGCATTTAATCACATTGATGTCTTTGTTACTGTTTTCCACAGAGGGTTGCTTTCTCTCATCCCAACATTGTGACATTGGTGATTAATTTTTAGCAAGAAAAAGCAGAGGAAACACAATGGTCTATGAGTGTTGAATTTGCCTTCATTCAGAATGTGGTTGACAGGTACTGAATAAGATTTATGTGTTTATTTGGTGGCTTAATATATTTTGATTGACATTATTTTACTGTATATTCGTTAGTATAAAAAATGGTGTTCTATTATTTTATTTTATTTTTTTACATTTTATTTATAATTTATGCAGTCAATTTTCTTAATCTATTTTATATTGTCAAAACTATGAATTTGCTTTCGTTTCTCATACTATTTTTCTTTTTTCAAGAGACATTTTAAAATAGGACCCGAGGGGTTTTTTATTAAATTTAATTTCTTTATATCATAGGTTTATGGAGTAACTCATTTTTTTATGCTCATATTTTCATTTAGTTTCAGTACTTGAAGTGATGCAATTGAAAGATTAAGTTGACACTTGTCTTCAACATGATATTTTGCATATCGATACCAGAAGGGAGAAGAATCAAAGACTTCTTAGGATGGAGGATTTGTTGGTCTATCAAAGTCACAAAATGGTTGGAGGTGTTTGTTGAATTGGGAAGGGCCAAAGCAAAGAACTGTAATCGAAAGCCAAAGCACAAAGTACATTAATATCATAAAATTGTTTATATAAAAAAATTTGACTGTTTTAATTTGTAATATTTTGTGAATTTACAACATTTGTATACTGCGGTACATGCTTTTTTAGTGTACTTTTGCAATTTTGATAAGCAGTCAAGCACCCAAGAGGGTGAGTACAAGAATGAAGGCTAATATAGAACAATATCTACCGTCAACTAACCAATACATTTGTTATGTCTTGAAACATAATTATAGAAACCATAACAGCAGTGAAAAAATCTTGAAAATAAATGGTGCGTGAATTTGTAGAAAATGTTACAGCACCTGTGACTATACAAAGGTATCTAGCAAGCTCTATGGTATGAGCTTCAATAACAGCCTATTATTTATGAAACACTAAAAAATTGTTAGTCGCACGTAGATTGTGTGATGCCTTTCCCTCGCGCGACTTACAAATTTATATTTTCTTTTCAATATTTTTATTTGCCAAGATAGTTTTGCTATGCACAAAGTGGAAAACCAATCAAATAAAAATGTCAAAACCAAATAGAAATTTCAAATTTGTAAGCTCCACCTAGCATGTTTAGTTAAAAATATGTAAGTCATGCCTAGTGTGAGCGCATGCGAAGAGGCTAGTAATGTGAATATCTGGATGTTAGATAGCCTCTTTTAGACATTTTACAATGCATAAATATTAAAACAGCAA
>Dhingra_Pear_16_GATCAG_L001_R1_001_paired_trimmed_paired_merged_contig_103593 ---NA---
ATAAGCCTACAAAAATTTATAAAATTAATTAGGTCTTTGAAGCAAATAAGTGGAACTACAACTGACAGACACTGGCCACAGAAAAAAATTGGCCAGTACTCGATGTGAAAGAAATTTAAGAACTTGCAAATGACCAAAACATCAAAAAAACGTGTTAACATGAAAAACATTTCCTCAAATGTTTAGCAAGTATACCACTCAACCTGTGCTGAAACAATGTCAACGGGAGAGCAATGAACAGAACTGTTAACTAACTCAATAATGCGACGGATACTGCTTAAGAAGATTATTCC
>Dhingra_Pear_16_GATCAG_L001_R1_001_paired_trimmed_paired_merged_contig_103594 ---NA---
GGTACCAGAGCAGGCCAAGCCAGCTAAGGGAAGGACACCCGAGAGCTCATACGCTACTTCAACATATTTTCTTCTTCTAGTGTGAGACATTTGGCGTACTTACTAAGTTAAACCCTAAACCCTAACCTAATAGTACCATAGCAAATTCTCCATTTTTGAAGTCTACACTAAAGGATCAAGTTTAGCTAGTAACTCGGAAAATCTGATCAATCCCATTCACAAATACCAATAAAACTTCCAATCTACGAGAACTACACATGCAGCGAAACAACGTGGGTCGGGAATTAAAACACAATGCAAATGTACTGACCACTATTCCGCCGGTTCATCACAATGAACTGAAAC
>Dhingra_Pear_16_GATCAG_L001_R1_001_paired_trimmed_paired_merged_contig_103595 ---NA---
CCCACCCTCTGCACCCAACCTCGCACCCACTACCTGCAACCCAAAAAAAAAAAAAAAACCCAAATCCCGTTGAGGTGGAATCAGGAAACCTTCATGATGGGGTGGGAGTAGTGGATATGAGGTTGGCAGGGGTTGGGTTTTGGGGGGGAGGAACTGGGTTTGGTTTGGGTTTTTTTTTTTTTTTTTCCTTCTTCTTCCTCCTCCTT
>Dhingra_Pear_16_GATCAG_L001_R1_001_paired_trimmed_paired_merged_contig_103596 ---NA---
AGAATAATACTTGGCTGCTGAAAAAAAAGGCAGCAAGTTCTGCTGAAATGAACAAGTGTCCAATCATAAATAGACATGTGCCCATACAATTAAAGAGTTGAAAACGTGAACCAACATCACCCCAACTAACTGTAAAAAAATCGACAACCCACAGAAAAACCCCCACACACAATCTTTCACAATCCATCCTTCCCAAACAACCACCCTTTTCCAACTCCCTCACATCAACGCTCATTTTCGACCTCCTTAGAGATCGAGCTTTGGTTCTTGAATTTGTC
>Dhingra_Pear_16_GATCAG_L001_R1_001_paired_trimmed_paired_merged_contig_103600 ---NA---
TACTAACGCTTGCATCGTGGAGCTCGGTGGGTCCACGGATCATGGCAAGTGCTGCCATAGAAAATGCAGATGTAACCAGCCAACTTGCGCTGCCTTCCAAAACAGAGAGACACATCTTCTCCCAGAAACCGGATAAACATAACAATGGAATTGTAGGGTAGTATAGGTGTCGAGCAAACGCATACTTCTTCACATGCAAATGTTCTGAAGATAAACACGAAACACGTGACATACGCCTCTCCTCACGTGACACACCACCCCTTCATATACGCCCTTCCCTCCCAACCAGCAAGCTCCTCAAAGAAACGACAGAGTATCATCAAAT
>Dhingra_Pear_16_GATCAG_L001_R1_001_paired_trimmed_paired_merged_contig_103601 ---NA---
ACTCCCAATTTGAGAAATAATTCTCTTACAAAAGATATTCGAGATTTAGAATGCTGTTCACTTGCATTTAACAATTTTCGTGTTTCCTAGTTCCTTTGCACACGCATGCGCGCACACACACACGCACCCGCATCCGCGCACGCACGCACGCACGCACATGCACAATTAATATTGCAGTGTAAAACACGCACACACATACCCGCTAAGATTTCGCTTGTTTTCTTTCTTTTTT
>Dhingra_Pear_16_GATCAG_L001_R1_001_paired_trimmed_paired_merged_contig_103602 ---NA---
TAACATTTACGGAAGTAACAATGACAGAAGCAATAAAAAAAAATTCCTTCATTGACTTAATTAACAAAAACAATTAGCTGAGATGAAACTACAACAATACTAATAAACAAAATCGAAATTCTATTTTAATCAATCTATCTACAAATCCAGAACAGAGTACAATGGAATATGAACTCAATTCCGCGGAATCAAATGAGGGTTTCAGAC
>Dhingra_Pear_16_GATCAG_L001_R1_001_paired_trimmed_paired_merged_contig_103604 ---NA---
CATCGTCATTCATTTTGGTCATTCTTTGAAAAATCTCTGTTAAAATTGATGATATTTTTCACAAATCAAAACCTTTTTTTTTTTTTTTTATCCATTTAACGAAGATTTTTCACAAAAATGACCAATGAATTGACAGTGGATAGACTCAGTGACCACTTCTATCGAGTTTCAATGTTAGGGACCAAAGTGAGAAGTTGTGTCAACCATTTCGTTTAAAAAGCCGATATATTTTGACAATTCACCAAGAAAAGAAAAAAACAATGGAAAGCAGGGATTATGGACAAAGATTAATATTAATACGGTAAGAAGCAAGCATCGTAAACGTTTTCGATGTTGCCTTAAGAAAAATGGAAAATGAATTTCGACCTTCCAGAAGATTAGAAATTTAGAATCCAAGCACTCAACCCTTTCACGATCAGCAATTAAATTATTGACCAAAACAAAAAACACCAATTGAATTGAAACTTTCAAGCGAATTTCAACGGTAGTGGTTGAACAACAGACAGCTCAATTTATTGATACGCTTATTCACGAACATGCCATTTAAAATACCTATTTTATCATCAAAAACACTTGAAACACCATTTTAGAAAAGAAGGAAACTTTTGGTTTTCAAGCGTTTCTCACTGACAAGTGGGAGCAAGATTTGCCCTTCTTTTCAGGGAGCGATATTCTATGTTATGCTAACTCGTCATAAGATGATTTGAACTTGCGTTAAGGAGGCGCTCACACAAACCTAACCAACTAGCTTAACTTTTGTCTGTCATTTGATTTAAGAACTCCATTTCTTCCAATTAAAGTCAAAACTTACAGCCCAAAATTGACACGATTTCATCTGAGAAAATGGAGATTAGACAGAGAGAGAAAGGACTTACAGCTTCAATGTCAATTTTGTACA
>Dhingra_Pear_16_GATCAG_L001_R1_001_paired_trimmed_paired_merged_contig_103605 ---NA---
CTAGGAGCCTTGGAAAATATGTGTGGCTCGCGACGCAGCCCCACGTGGCTCAACTTCCATTGCTTTCAACGGTCGCTAACCGTTTGTTAGGTTGCTCTTTGGCGGCCCCACTTTCCCTCCAAAACTCCAATCGCGGAGGAGATACCTCCGAATCTTCTTCCATCCTCGCCAATTCGGACACTTCAAAAACTACATCCATAAAAAATTAAAAAATTAAAATAA
>Dhingra_Pear_16_GATCAG_L001_R1_001_paired_trimmed_paired_merged_contig_103607 ---NA---
TGGCTGTGCTTCTCAACCTCGTGTGGTATGAACAAATTCGGGTTTTTGGTTATTGTATACCCATTTTAAAGTCACTATCCTGATCTCCACCGAATCATGCGTTTGCATTAAACTCTCCCATTTGAGTCCATGGTTGATATTTAACTTCAGTCTTCAGGACAGAAATTATCCATGTACATATATGTATCTTATGTTGTACTTGACGTCAATTCATAGTATTGATTATTCTGTTTTCACTTGCTCAATGGAACACCTGTGCAAATAAATGGAGACATATCATGGTTGACAGACTGTGAAATGCTCACAGGCTCCCCCTAGTAATTTTAGATATACTCTATTGGAGGTCTTTATCTGTCAGAATATATCTGTCTGTATCTCTCGC
>Dhingra_Pear_16_GATCAG_L001_R1_001_paired_trimmed_paired_merged_contig_103609 ---NA---
AAGTTGTAATGAAATAGATTAACAGTAAACAAATAATTCCGGCATGTGATAAGTAAAAATAGAAGACAATTTGGAAAATGCATCTTTTTATTGAGAGAAGATATTTATATCTTCTCTCATTCACGCAATATCTTCTCTCATTCATGCAATGCACTTACTTTACAAGTTCAGCACTCGTGACTCTCTCTGCCATCCAAAATAAAAGTTAAAAAGGAGTAGAAGTATCATGTTTATATAAACAAAAGGACAAGACACCCAATGTGTCCTCCAGGTCATCACTCCTGACGGCCTCAATTTTATGTAACCATGCAAAGACATTGTGTCAG
>Dhingra_Pear_16_GATCAG_L001_R1_001_paired_trimmed_paired_merged_contig_103612 ---NA---
TTTTTTTGTTTCCTGTGCTGTTTTTTTGGTTCTTGTATAAAGTGACAGCAGAGACGAAGACGGTAATTTGAGGACGTTAAAAACCGGCAGTTTTTGCGGGAAATCCCAGAAATGCGACGAAAGAGGGCAGACGGACTTCCACCAGCTTTTTGCGGATTAACGAACGACAGGAGGGCTGTAGACGGCCGTGGCCTTACCATTTATGTTTCATTCAATTTATTTGAATTGGTTAATCAAACTAAATAAATTCGACAAAATAAATCTAAATAAATAAATTAAACACTTTAGCAATAAAATAAAATTGAACTCATGCTGCACGATGAATAAATTGTGAACTCATCATGCTGCACGATGAATAAATTGTCAACTCAAACTTTTGGACGAAATTAATTTTGGCATATTTATTTGAAGAGTTTTATAATTAGGGTTGGTCCTAACCTTAATGTAGCTTGGTTATGTCAATGAATTAGTTGTAAATTGGGGTGTTTCACTTTTCATTAATTAATGGTCTATTTTTTAGATTAAGCCATTTAAAAATGAGTTCCATAACTAGCTGATTGGAAATGGTTTGGTACGTGGAGTCATGACGTTTTTTCAAAGAATAATTTTATTTTAATCTAATTTAATCGAAAATGGATAGTATCATATCTGTTATAGCCAATATCGTTACATACACATGTTTGGAGTTCGAAGACAACAAATTTTACCATGAATAAGATGAA
>Dhingra_Pear_16_GATCAG_L001_R1_001_paired_trimmed_paired_merged_contig_103616 ---NA---
AAAGCCTAGTTACGTTCGTGCCGTTGCTTATGAGTGTTAATTGTGCATCTTTTTATTCTTTGAACTGCTCTAAAGAATACCGATCGCCCTATAGACTAAGGGTATCAAGTATTTGTTCTGTCATGATTGGGATTTATACAGTTTTGGGGAATGTATTGGTCAAGCTTGAACAAAATGAAATTATCTGGCTGCTTGAATACGTAGACTATGGATACTATTTTGGGTTTCCACATTGTATTGGCAGCCTGTTCAGAAGGGTACCAATGG
>Dhingra_Pear_16_GATCAG_L001_R1_001_paired_trimmed_paired_merged_contig_103619 ---NA---
CCAATTGCAGGGGAACTGGGACTGAAATCATGCGCTAACCGTTCTTCAACAACAAGATAACCCATAACCTAATCTAACCATCGGAAGAAACAACAAGATAAGACGTTAAGGAAAACAAATCATGATTGGCTTCCTGGACGTCGACGTGGACATAATACGAATATCTATGCCTAAAGTATTCTCGACCACACAATTTGTGCAAAGGGCATAGAATAACAGACTAAAAAACCATTGCTATATTTCCTTTGAAGAATGATGATAACGTACAGGACTTAAGACACAATGTTCTTACATTTGACTTTAAAGAGTACCAAGCAAAACAAACAATAGGGCTTTAGAAAATGAAAGAACATGGACATGACAAAACTTCATCTCAAACAAAAGCCTTTAATCAGCGAAATAATATAGCTATTCAAAGAAAAGAAACTAACCATGGAAATTACTGGGATTTAATT
>Dhingra_Pear_16_GATCAG_L001_R1_001_paired_trimmed_paired_merged_contig_103620 ---NA---
GGTATTGCTATACTAAAAAAAAAAATGTTTTTGCTTGGATAACGTCCATCATATAATATCAGGTCCTTTGCCATACATTTCTTCCTCTGCCGGTGGACGTATATATGTTAAACCCAGTCAAGTTAGTCATGTGCGTGTTTCTAATGGATTTATATTCAAACACTAATTAGTTTTGAATGATTCTGCATTAATTCAAACTGATTTTCAGTTGCTCATTGTATTTGAATAATTGAATTCTATACGTTTTT
>Dhingra_Pear_16_GATCAG_L001_R1_001_paired_trimmed_paired_merged_contig_103621 ---NA---
GAAAATTGTCGTACATTGTGTGCAAATTGATTGGCAACTATATATGTTTATCTTTCCTATGAAAAGAATTGTATAGTTTTTCTTCGTCAATAGTACTGGTCGAACTCAGCTTTATACGCTGAATCTAGTGGAGGATATCATAACACCTCAGTAATTAAATTCTAAAAGATTCAACAACTCATCATCCTGTGAGATCTCATTCTGGCTGTTTTTTTGGTGCTCTGATTGCGAAACTCTGTGAGTTAGTAAATAGGTCTCCCATATGTTCTATCTCATCCTGCAAATAGCTATACCTGGGAATAATTGACATTCCTGTTAGCCAACTCTTCTATCAGTTCTAGGTTCTGAACTTGCATCCTGTTTA
>Dhingra_Pear_16_GATCAG_L001_R1_001_paired_trimmed_paired_merged_contig_103622 ---NA---
TGCAAATTAATTCCCACTTCCAGGACTAGTGAAGCAAGCGTATATTTTATAAACAAATAAGAAGATACTGAATCCTTTGCCTAGTGGACGGCCCAAGATATTGCATAACCTCAGAAAATGCGCGAATGCAACCGTCAAAGTTACGTACATGCATACTACAATTATACTTTCTTTACATTCATTACATAAACATAGAACCTTACCTCAAAATCTGTGGAGCAATGGTTAAACACAAAGTTGTTAAGTAGAAGAATACCTGAATGAAGA
>Dhingra_Pear_16_GATCAG_L001_R1_001_paired_trimmed_paired_merged_contig_103623 ---NA---
GAGCCTGGTTTCTATGGAGCTATAGTAAGTACATATAGTTGTGACATTCGGGTTGTTCTCGAATGTGAATTTATCTTTGTTAGGTGTTTGTTTATGTAATGTTGAAGCTGAAATAGATAAGCTTTTGTGGGTCACACGTAATTTTTGTTCGGAACTGATCTTTTTGTTCCATTTTTCCCGAAGGACATTGCAACAGGGAAG
>Dhingra_Pear_16_GATCAG_L001_R1_001_paired_trimmed_paired_merged_contig_103624 ---NA---
GCACGAAGTAAAAGATTTTCACCACTCATCACTGAGGTACAAGAGTCAGAAAAATATTATATCTTCTACACATACCAAAGAAAATTTCGATCCATCGGAGCCTAAATCAATAAGAAGCAAAACACATAATAATGGTATGCGAAGTGGGAAATTAACCACTCTGCATAACCCTTAACATCAATAACAAATAGCTTTTAGTGAATTCAATAAAATGCTGTTTGGCAGGAACAGGACAATCTCCTAACCAGGCGGATGTAAACAATAGACACACAAACGAGTAATTTTCACTCAAGGTTCTGAAAATTTGATTCTTGATAAGTCCCTTGAGCAATAGTGGAGATTGGAAACTGCAAAAATCTTAGAGCATGTACTGGGGCCTTAGTGCACATTAAGGTTGTCCCAATCTTTTCCGGGTAAAGAAATTTGAATGCATACATCAAGATTTATACTGAGCCCATATACACAATAATTCCATCATAAGAATGTCTCACCCCCTAAGTAAAACAAACAATAATCTACGGAAAGCATGTTTGGAAGGGAGAAGGTAGGAAAAAGTACAAAGAAAGATAGCTTTTCCTTCAATTGGTAGAAGGAAGACAGTATAGAAAGGCAAGGGACTTAACCAAAAATAATCTTCCAAAATTTAG
>Dhingra_Pear_16_GATCAG_L001_R1_001_paired_trimmed_paired_merged_contig_103625 ---NA---
CGGATTCTTTCTGCAAAATTATCGGAACCATTAACCTAATACAAGTGAATTTTTACACTAAATTCATCTAAATTATGAGGAGAATGATTTAAACTTGAGTGCAGAAGAGAAGCACATTGCTCTATAAACCAACATGCATGGCTAAGCTCGTATCTGAAATAGTACTAATTCTAAAAAATACAAAACCAAAGGATATGAATTAGTTCCTCTTTGTTATTTGTCCGTCCAGCATTCTAATAAACCAATATGTTAATAGTGGAGGTGAATCCAATCTTTATAGGAAAGCAACCAATGTCCAATTGTTAATTTTAAAACACATATTCGGATGTTATGGAGAACCCGATATGCAAATGGATGGATCTGATTATATTGTCAAAATTTATTCAAATCAAAATGAAAGGAAAAAAAGAAAGTAAAACTCCCCAATACAGAATTGTTCTTTTGCCCTTTATTCCCTGGTATTCTAAGAATTTAAGAAAAAAACAAAAGGCAAGATCGTAGGGCAAGGAGTTACCTAGCTAGGCTTGTAGGTAGCAAATATATACATGGGCGCCATACGGTCTCGGCAACGAATGAAAACCAAAACTGAAGCTTGATATAGAAACTATATATCATGCATGTATATATAAACTCCTATTCTCCTTGACCGCATGTTCTAAGAAAATTGTGGTCACTCACCGTTCGACTTTAAAGTGCAATAACAAAATTTAAATGATCACCTACCATTGGATTGAGATCGA
>Dhingra_Pear_16_GATCAG_L001_R1_001_paired_trimmed_paired_merged_contig_103630 ---NA---
GCCATCCAAAGCAATAATCAAAAGCGAGGAGGAAACAAATGGTTTAAGCAAAAGAATGGTTTTCCACCTATATGATACAACTTACAAGCACTAAAAAGTGAGACCCAAAACAGAAAATCACTCCCAATATCATCTTTGTACATAAGAGCAAAATGTTAAGGCCTTTTACATAACTAACATATGTAATTCATCAAAATCTATTGCCCAGCCAAAGCTGAATACACATGTTAATCACCAAAAAGGTTCAACATGTCAATAACGAAAAGAAAATTGTGCACCAAGACTTTCAGAAACAATTTATGTACCATATTTTCATCATGCTTAATCAAACTAGTGATGCTTAAAAATAAATTTTTGAAGAAGAAAGGAAGAAAGAACACTCGAGAATAAGAATAGAGTGAGCATACAACTATACAATTCTAATTGT
>Dhingra_Pear_16_GATCAG_L001_R1_001_paired_trimmed_paired_merged_contig_103632 ---NA---
TGTAAAGTTTGTGTATTTTGATGCAATAGTGTAATAGTTCAGTTGGGATGGGATTGGGAATTAGAAAATGATTTGTCTTTGTAGAATGCACTAGGGTTCTTGTTTTCTGATGTTCAAAGCATTTCATTTGCACTTTATGTGCAAGTAAGCTGCAATATCTTCTCAAAAGTAAGCTGCTATATCAAAAAGTTGATAACTTTAGCGGGTCTCTTAGTCACTTTTATATTGCAGAAACATAC
>Dhingra_Pear_16_GATCAG_L001_R1_001_paired_trimmed_paired_merged_contig_103634 ---NA---
ATAAGATAGATTCCGTTCCGTATTCATAACTTGGAATTGGAATCACACGAGTACGCAAGCACACATACATAACCCTGAGCACTGCACAGCAGCCAGAACATGGTTTTGTTTTGGCTTATTGTTGTTCTTCTTTTAATTTTGAATTACCAATACACACAAAAAATCAGTCACGACTTAAGCTAGAGTTTCAGTTCTTCATTCAGATACGGAATCACAAGAACAGATTACACAGGATACCAACACATACCCTGCAAGTCACTAACAAAAATGGTTTGTTTCTGGATTTTGGTTGCTCTTGCTTCTCCAATGCGGCAACCACCAACCATAAATCAAGCAAGATTTTTTCATAGTTTCTAATACTCCAATAAACTCCACAACTCTTAAAACATTCTAGAATCTAAAACCTACACTACTAATTACACTAATTACAAAATACAAGCACGAAACTAAAAGACCACCAATAGATGTAGATAATAAAACACTAAAACTTAAACAAAAGATAAACCAATAACATTAAACCTGTATTATCGTAGATAAATTTCTATCCAAGTGAAAATTAGATAATTAGATGTAGAGTAAAAAAAGATATTTGCATACCTAGTCTGACTAACAAATTTTCCC
>Dhingra_Pear_16_GATCAG_L001_R1_001_paired_trimmed_paired_merged_contig_103635 ---NA---
CATCAGACCTGCGGCAAAACCCTGTAGACAGAACATCAGAGGTTTAGATGGATCTTGGTTCCCTAAGCACATCCTGACTATATCACATCAATTCAATAGGATCACAAAATGTCATCAATGTCAGATGCATATTTGCTAAGTTAAACGTAAAGAGTAAAATTTATCGTAGAGTAAAATACATTGGCGACACATACATATCGGCTGGAAGGGAGGAGAAGATGTAAGCAATTAAGTCAACACAATGATTCAATCTTCCGAAGGGAAGAAAATGACATTAGCAGACAGAAAAAACAAGTCGGCATTTGAGGAAATGAAATCGGAGCACCTGTAAAAGCCCGAGCTTCTTCAA
>Dhingra_Pear_16_GATCAG_L001_R1_001_paired_trimmed_paired_merged_contig_103637 ---NA---
TTCATTTTGTGTCATTTGCTCAACGAGGTATCTGACATGATTTAAAAAACTCATAATACTTTATCCTTCTCCATAACTCAACGAGGTATTTTAAAGAAAACAGGGCACATCAATCCTAACTGAAAATAACTAAAAACCAGGAAATAAATAAATGCTAACCGAACAAGCAAACATAATTCCACAAGGACAAGAAATCCTGGATATTATTTCCTCCTAACCGTAACTTAGGAGCTAACTTAGATAATAAAATATAATCTCATACTTTATTATATTTATATTATTCAACATCATTTTTCTCCACATCGGCTCTTAAAGGTAACCAAAACATTAGGGATAATAGAGTTTCTCTTAATTCCGTCCAGTACTCACCTGCTTCTGCTTCAATCAATTTGCCATAGTCTTGCACTAACACCAAGCTGCTTCCGCTTCAAATTGCCATAATTATTTAAGGAAA
>Dhingra_Pear_16_GATCAG_L001_R1_001_paired_trimmed_paired_merged_contig_103638 ---NA---
TTATTTCTCTGCAATTTTCTATTTCTCCATTGGTATTTTGACTATTTCCAGTGTCAGCAATAAACTTGAATTTTGCTTTTCTAAAAAAAGGAGAAATCGGTATCTTGAATGAATCTCCTAACAATCGAGCAGTTGCTGCCTCTTTATTTTGCGTTTATGAACAATAGTTTTTATTTGTATACATGCGTTGTTCAGGATTAGATTCTTTCCACGATGATTTATCTCAATTACACAGGACCTGCACGCAT
>Dhingra_Pear_16_GATCAG_L001_R1_001_paired_trimmed_paired_merged_contig_103639 ---NA---
ACACTTAGTTTCTAGAAGGCCCAATTTTGGACGAAAATTCTTAAACCTTTTTCTGATTGGATTCTGATTTTATTGGGCCCTTTTTTTCTTGGATTTGGATTGTATAAGTCCATATCTGAGATTAATTGGGCTAGGACTTAATTCCCAAACCCTTGCCGCAACTTAGGGGCCCTAAACACTTGTATCAGCTAGGTTTAACCCTAAATCTGATTGCTAGGGTTTCGGCCATGCTATATATATATGTCTATTATTGTGCCGCACCTGCTTGGACACCCTAGGCAGCCATTCATCATTCAAATCATTCATTCATTCAACCCATTCACCATCCATTCAGAAATACACTTTGTGCTGCAAGTCCTAGGGAGAAGGAGTGTCGTGGCTTCCATAGGAGAAAGACCATCTTGTGCCGCAAGAAATCTGCATCCATTGGAGACTTTTAGAGTTCTTTCTTCCCTTGTTTCGTTTCCATGTTTATTTTAATTTGCTTTTCAATTGTTATGAACATGTATAACTAAGTTTTTCTTAGTTAGAGGTGAATTCAAAGCCATGGGCATATGT
>Dhingra_Pear_16_GATCAG_L001_R1_001_paired_trimmed_paired_merged_contig_103640 ---NA---
CTCTCTCTCTCTCTCTAAAATCTTCATGTCTCATCCAAAATTTCTCATTTCTGCTGCTTTTTCCATTCTTCTTCATGTTCTGCCGTCTGGGTTCTCTGCTTGTTTCCATCTAATTCCTTATCTGTGGGTTATGAATGCAGTTCTAATTATATAAATTGGGTTTTGTATATAATTTCTTATTGTTTTGAGTTTAGTGTGATTAAATTCTTCGGATCTCCTGCACTTTCTGAGCCTGCGTTGATTGATCCGAGCCCACTTTCCATTTTTTTCTTTCTGGTGTGACTTTTAATTGTGATAATCA
>Dhingra_Pear_16_GATCAG_L001_R1_001_paired_trimmed_paired_merged_contig_103641 ---NA---
CCACAAGAAAAAATAAAGGTAAAAAAGGAGGACCAGTACGCCTCCTGGAGCGGCTGCAATTCTAACTTCTCAGTGAATGCATTGCCTCCATTAATTTATGTTGATCTGCTAAGCATTCCAAATCTATTTTGTAAAAACAAATTGCAAAGGTGGAGTTTGGTAGCGACCTTACTCTATTCATTGTTTCATAACTCTATTTCCGTTTGTATGTAATCCTTATTGTTTTTACCTTGAGCTACTT
>Dhingra_Pear_16_GATCAG_L001_R1_001_paired_trimmed_paired_merged_contig_103642 ---NA---
TCATGTGTGTGAAGTGTGAACTACTCATGGCATATAGTGTTTCAACACAATCTTTCTCCTGAGTATAATTGTTTCATGCATATAGTGCGAACTACTTATGTAAACCATTGATACGGAATCATCTCAATTTGACTTACAAGTATAAATTGATGGAAAGTTTATCCCACAATTATCAGGAGGTAGTCTCCCTTACTTCAATGATAAAATTTCAAAAATAAACTCAGGAAAGAAGAAATACCATTTCCACTATTTGAATGG
>Dhingra_Pear_16_GATCAG_L001_R1_001_paired_trimmed_paired_merged_contig_103643 ---NA---
TGCACTCGGTTCGAACAAACAGAAAAAGAAATTAATGTCAACGGCTCATTGCCCTCCTGAGGATTCTCATCCATATGAACTACAAGAACGTACAGTTACTATATTCAAATGGCATTACAAACATAATATAAACCAAGAAACTATTCTTAAAAGCTGAAAAACTTTCCATAAGATGCTCAACAATACTAGCTTCAAGAATCAAATGGCATAGCAAGTATAACATAAACAGATTGACGAAAAACAAAAAGTACAACAAAAATTAAGAAAAGAAGGCCAACCCGACAATGATCATCATTTAATGGT
>Dhingra_Pear_16_GATCAG_L001_R1_001_paired_trimmed_paired_merged_contig_103644 ---NA---
GAGTAGTTAAGTGGGTGAAAGCTTTGGATATTCTCAGTGCAAAGGAAGGTCTATTCACGAGTGATTCTGGGCTGTTTTATCTTAGGGACAGCGTGGCACTTGTGGCTGCTTGCACACCTTGGGCAGAGCCGCAAAACATCTTAAAGAAGGCAACATTGTCTGCTACTCAACCCAAGATAATTGTGTTCTTTGGCTCTTCATTTTCCTTGTTCAATAAAGATGCAAGCGGGGTGTCT
>Dhingra_Pear_16_GATCAG_L001_R1_001_paired_trimmed_paired_merged_contig_103647 ---NA---
GAAAGTGTTTGCTATCGGCAATCCTGTAAGTATTACTTTACTTTCAACATGTTTTCTGCATTATGCTTGTCTTTTCTTTGAAATACAATGGAGATATCGTTATGTATCACTATACTCATTTAGTTCAATTATCGATAGATAATGGGTTAGGTGCAGTAATTTTACTCATCTATCAACATGATTGTGCTTACGGAGGCTTAACAAGTTTTAGTACATTTAATGACCTTTGTTTTTGGTTATGAAGGAACATCTCTTTCTTGCAACAGGGCTTATAATTGGATGATCATTCACTCACTATTGTGTGAAGGGTTTCGTTATGGCTTTAAGCATATGGTTAAACTAACTGACAATTTGATTTCTGTTTTATGTAACTTTGCAGTTTGGGCTTGATCATACTCTTACCA
>Dhingra_Pear_16_GATCAG_L001_R1_001_paired_trimmed_paired_merged_contig_103648 ---NA---
TCCCCTCTATCTCAAGTCCCCAAGGCCACCGTGTCTCCGTGGGCCAAGCCCGGCGCCTGGGCCCTCGCCGCCGAGGAGCAGGAAGCCGAACTCGAACAGCAAGCCAAAGACGCCTCCCTTCGTTGAATTCTCAACTCTCTGCAACTGCCGCCCCCTTGCCGATTTGAACACTGTCGACATGCTCAAGCCCAACCTCGCGGAGCAGCCCATGTGCCTTATGAGAGCGATTGGGAAGGAACAAACCGAGATGGGTCTTCAAGGGCAGACGAGATAGTTGATTGCGGCATTGCAAAGAAATCGATGGAGGGTAATGGGTTTGAGAGGTGGGTTTTTTGGTACGTACTGTTCGAGGACGAAGATTTGGTGGCGGCAGTGGTGTCGCTTTTGACTGGGATTCGATATGGGAATGCTGGTGATAGAATTGAAAGAGGAAGCCGGATGCGGCTGACTCACGTCCCCAATGTTTGTTAAGAGTGTAACAGGGATAGCATTAGGTTATTCATGAATTTACCGTCAGATTAATCTAAGGGAGTAGATAAAAGAGGACCTCACAGGTCCTCAAAATGAGGACGTGTATGTGAGCACTACTAATT
>Dhingra_Pear_16_GATCAG_L001_R1_001_paired_trimmed_paired_merged_contig_103649 ---NA---
ATTTCAATTGGAAGGACATTAAGATGAGTATCTAATATGAGAAAGTTACTGGTGTTATGTTGTGTACATTACCAGATTTGTTATCAAATCGAATATTTTTTTTTACCTTAAAAACACTCAAATAATTTTGATTTTGCCTGTTCACGGGACAAGTATCTAATGTGATTTCGTACTTAGTGTTTGTTAATTAATCTGATAAGTGCGATAGTCTATTAATGTTTCTGACATTAGCCTACTGTGTATTGCCTATGTAGAATGCCAA
>Dhingra_Pear_16_GATCAG_L001_R1_001_paired_trimmed_paired_merged_contig_103650 ---NA---
TAAGGAAATGAAGAAACAAATACATCTTTTGATTCCCTTTACACAAGAATCCTACTGCAGGAAAGTTAAGTTCAAAAAATGATATGATGAGATTTACAAGAAAATTACACGATAAGAGATGGGCTTATTGATATATAGTTTTCATTAGGTACCAACTTCCGAGTATAAAGCTTACAAGGGCAACACATTCGAGAGAAACTTTTAGAAAAGTGAAAGGAATAAAACTATATTCAGCACCTTTACACCCATAGAAAGAGTGGA
>Dhingra_Pear_16_GATCAG_L001_R1_001_paired_trimmed_paired_merged_contig_103651 ---NA---
ATGGCTGAAAATAAATAAATAAATAAATAATAATAATAATAATAATCAGGGAAACTATACAAAGACAAGCGATAATTTGCTCAAATAAAATTCACCATCTTCATAGCAAAAATCGGTCGCAGAAAGGTTTCTTCATTGTCCTTTCTTGTTTCAGATCATGCGAAAGTTTTCTCAAGTATGGCCACGTTTGCAAACTTGAGTCCCAACCAGACCTCACACTGATGACTGATTTGTAAAGAATGACGAGCACAGTTCCAGGTCCAAAAGCACCATATATTCACTGATTCAATAAACAATAAATCTTCTATTCAA
>Dhingra_Pear_16_GATCAG_L001_R1_001_paired_trimmed_paired_merged_contig_103652 ---NA---
CTGTCAGATAATTATGCCCCAATATTATAGTAGAAACTTGTTTACACTTGCATCAAGGTTTGGCTTGATCTAAAGTTGGTATTTTCACTATGTTGCATGGTTTACCATCGTTTGTATTTTGTTTTTGTATTTGTTTTTCCTTATGGCTTCCGAATATTTGGTCTATTCACTTGCTCTTTTGTTTCGTTTTATTGGCTTGTTCATTTATTTGGTTGTTTCTCTTGTTGGTGTG
>Dhingra_Pear_16_GATCAG_L001_R1_001_paired_trimmed_paired_merged_contig_103653 ---NA---
TACAACCGGGAAGCTGATATGACCGTATCCTAAACAAGAATGCAAGTGTTTCTTCTCCTCAATAATAAGGAAGTAACATACAAAAGTATATGGGATGTGATTGGATGCAGCACCTACTACTGTAGGACTATAATCCCAAGTACAACAAACATATGCTGTACAATTGCCTTTTAACTTCCCGGCAGCTGTCGGACATGGTCGGACCAAAGCACTTACTTGAACTAGGAAGCCAACCTGTTGGATGAACAACTACAAAACAAAGCTTAATATTTTGACATCAAAGTAAAAAGCTAACAGAAGCGTATATATAGGAAGATGTGGTTGTTCATCAGAAAATTC
>Dhingra_Pear_16_GATCAG_L001_R1_001_paired_trimmed_paired_merged_contig_103655 ---NA---
TTTTCTAGAATCTGCAAGTGGACGTTTGGAGGGCTTTGTGGTTTGTGGTGGAAAAGGAAATATCTTCACCTAAATACTAGATAGAAGCATTCTCAGAAACTGCTTTGTGATGATTGCATTCACCTCACAGAGTTGAACATTCCTATTGATAGAGCAGTTTGGAAACACTCTTGTTGTAGAATCTGCAAGTGGAGATTTGGAGCGCTTTGAGGCCTATGGTGGAAAAGGAAATATCTTCACATAAAAACTA
>Dhingra_Pear_16_GATCAG_L001_R1_001_paired_trimmed_paired_merged_contig_103656 ---NA---
GGGTTGTTTGGTATCCTTCTTAGATCAAATTTTTTTGCTTTTGAAACAAGTACTAAGTAATTTAGCTGCGTTCATCATTTTTAAAAACTATAAATGTAGTTTAGTGAGTTCAATTGTGATAAAGTTCTGAAATTGGTGGAAAATTTAACAAAAAAATTGCATTTGGGTATGGCATTGTGCAAGTTTTACAGAAATACATTTATAGTTTTGTGTGGAAATTATTGTTGTCTAATCGATCAGTTAATAAGGAGGACTTCCATAACATGGGAAGGTGTCCCGTACCATGTAAGTTGCTCCAGTTAGATAGGGCTTTCTAGCCATAGGTTTGATGAGTGGTCCTTTGGTTATAAGAAGTGTGAG
>Dhingra_Pear_16_GATCAG_L001_R1_001_paired_trimmed_paired_merged_contig_103657 ---NA---
TTCAGATTTCAGAGTATTCATAAAGAAGCTCATTCGAGATTATGCCATCTACAAATTAACATGGAAGAACATTCATGTTTACCAAAAGGTAAAAAAAATATACGGATCAACAATAACTAAATTACTTTTAACAATAAATAGATTCAAAATAACAGCATTTTGAATGACAAGGTAGAGGAGATGGATCTTATGAAGGACAGAATCGGATACCTAGCTCCTTAATGGGCGGATAAGCACTTTAAGGCATATACATTTCAAAATCACCTTCATTAGCTGGGAGTTTTATGTTAAATGCAACTTATTTCTTGTCAAGGAAATGCTGTCGGTTATGCTAAGATACATTTCAAAATCACCTTCATACTGTATGAGCAATCTGCTATTTCTTGCTCTAGTTTGTCTTTTAAGCTAAATTAAACTCGGGATATTCATAATGAACGTTATTAGAATCACAATGTGCTAACCAACCTGGCAGCTGATTGCATTGTATGTT
>Dhingra_Pear_16_GATCAG_L001_R1_001_paired_trimmed_paired_merged_contig_103659 ---NA---
AAAGAATATATTTCATTTAGGTGCCGAATCGGATTAATTGACCTTGATTTCAATAAAAAGTTATGGATTTGATGTATGCTTTTGACTTTGATGTCCTGTTTAGTTTCTTATATCCCAAACTTACTACTAATAAGTCCTAAGCTTTGATGCCAGTTACCCTCTTAATTTTGAAGATTTATCGAGTATTTGAGGACTTAGTTTTCTATAAATTTTTCAGTGTAGTTTCCTTTCTTCAGCTTGTTATTTAACTTTCCACTACAATTTTA
>Dhingra_Pear_16_GATCAG_L001_R1_001_paired_trimmed_paired_merged_contig_103660 ---NA---
TAATTCTGGCAGTCACCGTACCACTGAGAAAACATCAAAAACCAAAATCAGATGCCAAAAGTCCATAAAATTAAACCAAAAGAGAAGTGAAAAAGGGGAGGGAGGCCAAAAAAATAGGCCTTTGCTATTTAAAGAGAATGAGAAGGCTGAGAAGCATTTAAGACAAACCTAATTTTTATAGACCTGGCAGTGAATCTTCAGGGTTGATACAAAGATTTTGTCCCAACATAGCTAAAAGATTTAGACGCTGGGTTACAGACCTACACCCTGTTATGCCAGTGTGTTACGCCAAACAAATAACGTGATCCCATATGTTTTAACGCTCTCACATGACATTATATAATTAGTCTAAGATGTCACAGCCTAAAAAGGTATAGGAAAGCTCTCTCGATGACATTAAAAAGAAAAAAGACATTCAAATACGTGCTGATGGAAAGTAAAGATGTATACCTTCTTCCTTAGGCGACTCTTCCT
>Dhingra_Pear_16_GATCAG_L001_R1_001_paired_trimmed_paired_merged_contig_103664 ---NA---
TGGGAAGTACATGAGTACCAAAATCTATCAAAACAAGCATGTCTAATATGTCGAGATAACTTAAAGCAGAGCCTCAAAGTTCAAATTCAATGCAGAAACCCTCAAATGGAAATGATGTGCCCCCTATAGGAAAAGCGAATCAAAATACATGTATGCATGTGCACAAACCAAATATGTATAACATATTGCCAATATCAGCAGAATTACAGTAAAGTGGGATCTAATTAGCCTACACAGCTGAAAAAATTATTTCAATAAAAGGCAATTAAAAGGTAGCAATAATTAGCATACTGAGGAGCTGTGACATTGTTTTTACAGAGTTACAGTTATTAACACAAAACTACTCGCCATTTAGGCAGCTGACAAAGTGATTCATAGACATAATGTCCTAACTGAAAGTCTTCAAGTATAGCATTACTAAGAAAATTAAGGAAATCTGTTTCAGGTCAGTCTCACATGTGGAAGCACTCTGGATCGGT
>Dhingra_Pear_16_GATCAG_L001_R1_001_paired_trimmed_paired_merged_contig_103665 ---NA---
TATGCTTAAGAAATATATTTCCTGGAAAGTACATGAGTACCAAAATTTATCAAAACAAGCATGTCTAATATATAAAGATTACTTAAAGCAGAGCCTCAAAGTTCAAATTCAACGCAGAATCCCTCAAATGGAAATGATGTGCTGATACATCATATTTACTAATTAGAGTTACAGTAAAAGTGAATAATGTTACATGTATGCATATGCACAAACCAAATAAGTATAAAATATTGACAATAGCAGCAGAATTACGGTATAGTGGGATCTAATTAACCTACACAGCTAAAAAAAATTATTTCAA
>Dhingra_Pear_16_GATCAG_L001_R1_001_paired_trimmed_paired_merged_contig_103668 ---NA---
ATTACTTTTAAATTTGCCCCTACCATTTTTTATTTTTTTTTAACTAGTCACCAACATACACTGGTATTGGCAGTTCAAACGAATTGAAGTACACACTCCACACTTCAATGCACTCAAATACACAATTGGGCAATGCCTAAAGACCTTTAGATGGGTCCTCACATTGTTATCATATGCTTGCTTGATGCAAGCACACTGATGAGTCCAGAAAATGGATGCACAATTTTAGAGTGGTTAGTAGTACTCTATCCAACTGTCATCAAATCTTATGAATCATCGAAAATGACTCAATTATACGCAACCCTTCGAGCCTAATTTCAACACAAACTCTAACTTCCCCATTGGAAAACCACTAATAACACATGAGCCCACAATTAAGAGTTAGAATGCGAAGAAAACAAGGACTGCAGACACAATTCCACAACGAAATGCAGAAACCAATGCAGGATCAGTTAAAAAACAGCTATTTTCGACTGAGGAAACTAGCAGCCAAAAGTGTCATCCAGTAAAAAACAATCAGACCGATCTGTCCGGTAAAGCAAGCACATTTCACAGGGGCAAAAACAAACTAAAAGGGCACAAACCCAATACGCCCCACAAAAATCTAGATCCAAAACACTAAGATTTGTAGGCAAAACCTTGATTCAAGAGGCGGCTGCATAT
>Dhingra_Pear_16_GATCAG_L001_R1_001_paired_trimmed_paired_merged_contig_103669 ---NA---
TAATTACTAAAAAGGTTTAGGACTAAGAATCCTATGTTTATTAGACCAGTGATTTGGTAAAAACTCTTCAACGAGTGAGACTTTGTCGTACTGGTCCTGTATAAAGTTAGGTCTGTTTTCTCACAACAATAAACTTTTAAAGTAATCCAGGGTTGCCGAGAGTAGAAAGCTTTGATTTTGATTCGCTATCTCATGACACTAGGTATTTGTTCTCTTTCAAATACTTGATTAAAAGGTTGTATTTTTGTTTTTGTTTGTGTTATGAATCGAATATCATATTAATTTACATAAAGTTTACATGTTCTATCAAAGCCATCGCACTCAATTTGAGATCCAGAAATAAAATTTTAAGAAATAAGTTCATATTTTTGTTTAGCAGAAGCCAATTAGGGTTTTGTTTTTTTGCGCCTATAAGTTAAC
>Dhingra_Pear_16_GATCAG_L001_R1_001_paired_trimmed_paired_merged_contig_103671 ---NA---
CTTGATATGTTTCTTCCTTTCTTTGAAAGCTTTAAACTTCAATTACTTAATTTGTACTGAGCTGAGTTTAAGGTTGGGGATGAAGAATTCCAATCCCAAACACGAATTTGACCTTAAACTTCTACTTAATTTACGGGTTTCACTTCCATGCTTCTATTCAATTTTCAAGGTAAGAGAACATCATTCACTTAATTGTACTGAGCTGAGT
>Dhingra_Pear_16_GATCAG_L001_R1_001_paired_trimmed_paired_merged_contig_103673 ---NA---
TAGATTATCACTTTCTTTAATATAGTCCTGCAGTATTGCATAAAGGAAGATCCTAACGATCAAATTAATTATTCCCAGAACCCTATCCACTGTCTGTATAAAATTAATGAAGGAAAGCACATGTGAGCCATGTGTAAATGATTTTCATAAAAATTAATAACCATGCACCATAAAAGAAGCATTTATGCTGAAAACTGCGAAAACTTGACTACATCATTTCACACTGCACCAAAACACAACAGGATGGAACCAAAATTTTAACCCTTCATAAATTTGCACAGCATCTTCCAAGAAAAAAGAATACCTCTTGAAAAGATTTGAACACATAACAAATGTTTCATAACCAAAATGAGAACAGTTTACCATGATTAAACCTTGTTACTAGGTAAATTTTGTAATCGCAAAGCTAAAGGAAGTACATATTTCAACAGGAATATTAACACTATCTTATTTGCACATATTATGCACAAAAGCAAAGCTACTCAAGTGAAACAGTAAAAAAGGAACTCTTATCATAACTCAAAAAAGATATTATTTTACAAGTTAACCTTTCAGACATAAAATGAGCTAGGGAATGCACAAAATATGGTAAAGAGAATGTGAGCGACCAAGAACCTGGATCGAGTCCAATTCAACTTG
>Dhingra_Pear_16_GATCAG_L001_R1_001_paired_trimmed_paired_merged_contig_103674 ---NA---
TTTCTTGGCTTCCAAATTGAAGGGATAGGAAATTAAGTTAGAAATTATCTTCAGAGATGGAACTTTGGCAAGTTTCAACGGTAATTAATTACCATCTGTGGGAAGAGATGCACCGGGATTTCATGTTAATTACTACCCTGTTAGGCAACTACATGGAGGTTCCTTTGTGTTTTTCCTTGTGCTTCAGAATTTGGTTAGATCCCATAAACCTGTCTTATTTGGCTCCTTGCTGAGGCTTTATGTATTTACATTTTACATGGCGATGAAGGTTCGTAGTTCTTCCAAAACTACTGATCCAAACGCAGCATAGGATTTCGATAGTTCTTTTGGGGCCGAATCTAGTTGCTTTTAGCTTCTGTTGTTT
>Dhingra_Pear_16_GATCAG_L001_R1_001_paired_trimmed_paired_merged_contig_103676 ---NA---
AGCCCTTGATCTTCCGGGCATAAGGTGTAGCTCAGTTTAAAAATGATTGCTTATATCGATTTGTAGGGGCATTAATATGTGAATATGTGGAACATGTTGGGTTACACTATCCGGAGTCTAATAATATGCTATCAATACCATTGTTATTAGTTTCTGGTTGCGAGGAAAGTGGAGAGAAAGAAAATAATCTCTTCCTTATGACGAAAACAATTCTTGTTGAATGAACATGAGTAATCTTTTTGTTAGCTATCTTTCATTCTCCATTCCTATGCTGCACTCTGGTATGGAGTTTATGAAAATGATGGAATTATGAGTAAGACAGTGTGTTTTTGTGTGACTATAGCTTGGCGGGGAATTTTTCTTTTCTTCCATTACCTTCATTGATTTTCCTTTGGCCATTAAATTTAATTTAAAACTCCAATTTTGTTGCAAAACTTATGCTCTGCTTTGGTCAAAAGTTTACTTTTCCCATTATAGTTTTAATTGCAGGAATCCTCT
>Dhingra_Pear_16_GATCAG_L001_R1_001_paired_trimmed_paired_merged_contig_103677 ---NA---
CGTTGGTGGTGGAATTGTCAATGTTGGTGGTGGAGTTGTTGACGTTGGCGGTGGATTGGTTGTTGTCTGATTACGAGTTGGTGTTGGTGGTGGAGTTGTTGACGTTGGTGGTGGAATTGTCGATGTTGGTGGTGGAATTTTTGATGGTGGTGGTGGATTCGTAGTTGTCTGATTCGGAGTTGGTGATGTTGGTGGTGAAATTGTCGATGGTGGTGGTGGAATTGTTGATGGTGGTGGTGGATTCGTTGTTGTCTGATTCGAAGTTGGTGTTGTTGGGGTTGAGGATGATGATGATGATGATGCATAAATGCAGGAAC
>Dhingra_Pear_16_GATCAG_L001_R1_001_paired_trimmed_paired_merged_contig_103679 ---NA---
CGCACACTTGATTGCTACATTGTACCTAAAATACCAAGTGTTAGAGATGCAAAATGAATAGCAAAATAAAATTTCCAAACAAAACGATACTCTAGGCACTCATTATTCTTCTGTTTTTGCCTGGTAAAACATATACAGACACATGACGAGCATTGAATGCTCTCACCCTCTACCTCGTATTTTATAATGCATAGGAAGGAGGTGTTCATAAGGACAACAATGTGCCATAAACAACTTTGTTTACAGCCTAATTACAATCCTGACTCATCAATACCAATGTAAAGATAGAAATAATGAATTCAGAAACAAATAGAAATCCTAATAACTTTAAGTAGAGATGCAATAAACGTACTTGAGAGTAGCCTCAGCACT
>Dhingra_Pear_16_GATCAG_L001_R1_001_paired_trimmed_paired_merged_contig_103681 ---NA---
TTCAATTCTCTGACACGATATTTTCAGATCTATCACTCTTCATTTCTAGATCCTCCCTCACGGAGCTTCTGAAGTCACTATTTCTGGAATTAATTTTTTTTTTTCCTGCAATTAACCTTAATTTTCCATTGATTTTGGATATTTAATTATATTGAATAATTTTTTATGAATTTGAATTTATTTATTTCAATATCTTGTTGTTTGTTGCAGTGATTTGGGAATTTAGGTGTAGA
>Dhingra_Pear_16_GATCAG_L001_R1_001_paired_trimmed_paired_merged_contig_103682 ---NA---
TGATATCACCAGAAAACTGAGAAAGAAAAAAAAAAGACCACCATATAATGATTAACAAGTGGAAGCATATCCTACATTAGTGAAAACTCAAAACCATCAAAAGATAAAACGATTATGTGGGAAGTAATGACATCCAATTTGAGCACATGTTCCTTTCTCTTGACCTGAAACTCTGCGTAAACCTATCAACTTGGTACAGTAAACTGAAAACTGTCTGCACTGAGTTCCAAGTTACGGCAATTATCTCTTTTTGAGAAGTACAATATTGCAGAAGCAATTTGATGAATGCTCCAGCTTTACAGTTGAACTCACCAAGGCCAAGACCATGTCAAGCAATATGATTTACAAAAACTAAAGTTTAACAGGGTAACTCTTCTAGCATACGTTTCAATAAGGTAGCTGCTGTAACTGCTCTATGACATTATATGGCTTCTTCACATAATCCCCAAAGAAGGCAAGACTCAAATAGTTCACTAGCTCTTCATTTAATATG
>Dhingra_Pear_16_GATCAG_L001_R1_001_paired_trimmed_paired_merged_contig_103683 ---NA---
GATACGATTTACTATTTAGGTTCTCCTGCACATCCAAAGGAAAGAAAAAGATTTAGGCTTTTCAGAAGAATCACTGAAAATTAACTAGTAATGACGGATTTGAAGTATTTCAATATCCACCAGTTAAACGAATCCATTTTTTTACACACGAACACCACGAGATGTGGCAATCAAATTGGTTCAAAGAAAAAAATTTCAACTTTTTGAACAAGGCAAAATTACATAAACTTTAACTGATGACATACTATATGCCCATTCGGAATCCTCAA
>Dhingra_Pear_16_GATCAG_L001_R1_001_paired_trimmed_paired_merged_contig_103685 ---NA---
AATGTTAACCAAGGTGAGAGTGCTGTAATTGCGAGATATGAAACTGTGCTTATATATACTATTTTATTCAATCTTTACAAGAAAGAATTTTGAAATCGACTTGTTGACCTTAAAGAGAATATTAAGCATCAAGTTGGTTATGCGATAACCATTACTTATCTCACTTTGATTGGTTTATGTTGTTTCATTTTATGAGTTGTCTGTTGATCTTATAATCGTATTACTATACTGTTATAGCAAGTATATGGCGTTTTTAATAAACTCACAATTATAATTATACTACAGATGCTAATTACGTAACTATGTTCTAATTAACAATTGCAGCCTAAGGCCTCACCAG
>Dhingra_Pear_16_GATCAG_L001_R1_001_paired_trimmed_paired_merged_contig_103686 ---NA---
AGATGGAGATGAGCAACCATGGATGACTTCTGGATTTTATATAGTTTTCGTCTGAAAATTCAGCTTTAAAGAGAGTGTTATTACCATAAGGTGTAATTTGATGTTTTCGATTCATTTTCGGAGTATGGAATGGAATTGAAAAGGTATCTCATGAAAAGAAAGTCAATTTAGAAAAGCTGATTGCATGTAAAAGGAAGGGAGAGCAAATCATGCTAACCACTTCATCTCAGCAGCAAACCTTCTATTGTTTTCAATGTTTATAGATTATCGAGCAGTGTAAATTTTCGCATCCTTTCATTGAAGCCAGAGCAAATAAACTAATAGTCAAAAACACATAAAACAAAGGGAAAAAGATACCTGGGATAAACTAAATTAACTAATAGTCAAAAACACATAAAACAGAGTCAAAAACACATTCTTGCCTGCAGTTTTGAGGATGTCTGGGC
>Dhingra_Pear_16_GATCAG_L001_R1_001_paired_trimmed_paired_merged_contig_103687 ---NA---
ACATATGTCAACATTAATTTGCTTCGAAATGTTTCGAAATTGGAGGTCTGCAAGAAATCCTCATACTTTCGAAGGTGTACTAATCATAATGTGAACGCAAAACCAATGAATCAACATCTCTAATCCATTGATTTATACTTAGGAATTACGATTACCTCGATCACACAAGTTAATCTTCCTACTCCCATTACCACTCAATCATCTCAGCATGCTCATTTCAGAGAAACCAAAATGTCTCGGAAAGGCGTAAAATTTTGGTACCACAGATGACAACATTAACCAAAACGTTACTTTTTGCAAATACCATGTTGCTGTTGCTGCTGATGCTGATTTGGAACACCGACAAACAGCATTCTGTCGATGTTATCAAGCCGGCG
>Dhingra_Pear_16_GATCAG_L001_R1_001_paired_trimmed_paired_merged_contig_103688 ---NA---
AGCAATACCAAACCAGCCCTTAGACTGAGAGATCCAAATAAAAGTACGAATACTCTATATATTGAAACTAAACAAGAACCGACGCTTGAATTCAACCTATTATTTTACCGGACACTAACTAAAGTTCACATCATGCCTACAGCAAAAATCCAGCAATTGATTTCATGCCTCAATTTGATCTTGAAAATTAGTACAGGGCTTGCAGTAGAATGTGTTCCAGTTAGAACAATGTATGCAAATAAACTGAAGAAAGAGATAGTAGGTTGTGGCCTCACACAGAAAACAGCGGTAGTCAGGATATTTCCTAATACAATTTCCCCCCAAGGACTCTCGAGTCTATGGACTCTGGGGATAATAAACTAAAAATTTCTTCTTTTTGTTAAATAAAAATGTTTGCACAAATTTCCAACTAGACATAAAGACCAACAACAAACTAATAGATGCGGAAAATACTCTTCATTAAAAACAGCCCAGATTACATGGGAGCGAAAAAACTGAGAAATATAAAATGACGTTAAAGATTCTCAATACAAATTGTAACCCTGCATATAGAACACCTTCACTGGTAACTCAAAACATTAACTGTTTCAACAAGTATGACCCTGGACTGTTTCAACTAGAGGTGGGCATTCCTAAGACAAAAATTAAGTAGGCTAATACAAA
>Dhingra_Pear_16_GATCAG_L001_R1_001_paired_trimmed_paired_merged_contig_103689 ---NA---
CATTATTGGATCTTCTATACAGGTATGTTGTCAGTTAATGCCTACATTATATTGAGTTATTATGCTTGAATAAGTGCATAGCATTTGTCGTTCTACACGAAGCTGTTGCTATATATTTAATTTTACTTGTGAACTAGTCCCCAGTATTTGGATAGTTGGGTTGGTTACATGTGCCATGTCTCTTCTGCAAGTTTTGTTTATCTGTCATACGTTTGAGTGATTATTTTTTCTTCCAATTCAGGTAATATCAAATCTTTCGGCAA
>Dhingra_Pear_16_GATCAG_L001_R1_001_paired_trimmed_paired_merged_contig_103692 ---NA---
TGCTTAGATCTTGTTCGAAGAGTATGGTTCTTCCCAAGTATTTAAAATTTTGGGCTTGAAGGCAATCTCATTCAGTTAATATCATATATGCATGCCTAGCAACTATTAGGGGAAAAAAAGGGGTCTTTGTAGTAAAACAACTGGAGCCTGCGTCTGATGGTGTCTAAAGGCTCCAGTTCCCATTGTATGCTGAATTAGGATATAGGTTGAAAGCGTAACACATTAGACAGGCATCAAAGATTAATATGATGCCGTTGAGAATGTCTCAAAGTGCATGTGTTTGCTACACTTGGGAACTCATCCTAATGTAGTGTAACCGCTTACAATGTCATATATTTTGACCAAATAACTGATATAAGAGCTCTGATGATTCATATGCTTTGAAATAAGATGGAAATGAGAATTAATCCATTTTCCTTT
>Dhingra_Pear_16_GATCAG_L001_R1_001_paired_trimmed_paired_merged_contig_103694 ---NA---
AGTGTTTCCCATCAAAACAGCCAAGGTTTAAGAATGTTTAGTGGAATTCTAACTTTTCGAGCAAGAATATCTGCTAGGTTTGATAATTCTGTACAACAAAAAGTATTCTTGTCTTAATATTTAATTTATTTTTAATTTGTTACTACAGTTTTAATACCTCATGTTGAGTTTAATTTTTCAAAATCTTAGTTAGGATAATTTAGTTGGTCACTATTTGGTCTTAGATTCGTATTGTTGTTGCATTTATAGCT
>Dhingra_Pear_16_GATCAG_L001_R1_001_paired_trimmed_paired_merged_contig_103696 ---NA---
ATAAAGGCTTCACATTTTAAGGCAAGCACTAAGAACAAGAATTGGAGTTGAAAATATCAAATTCAGCACCGAGCAGGGTTTTGTGACGCAATGTGGTGACTAGGGAAAACAGCAATCATAGTAAGTGGTCGGAAAACTGCACTCTCAGAGTTAAAATACGAGAGTAGAGCCACTATTTTTAATCAGGTTTTTTACGATCAAGCGTGCTAAATTAACCGA
>Dhingra_Pear_16_GATCAG_L001_R1_001_paired_trimmed_paired_merged_contig_103697 ---NA---
TTCTACACACGCGAACTTTTACTTTATCAGCTTTTGTGTACGGACGTAATTCAGAGATTAACCATATATAAATTTTATAAATTATAGAATTGTTATGATACATATGTTAAAATAAATATTTAAATAAGTAATAATTTCTTAGATATTAGTTGCATGAGAATATTATCTTACCTAAGTAATCTAGATAAATAAGGAGACAGAAGCTTGTTTATGATCAATTACCTAACAGACTAAACCTCAACCTTGA
>Dhingra_Pear_16_GATCAG_L001_R1_001_paired_trimmed_paired_merged_contig_103698 ---NA---
CAAAGGATGAAGAAACCCAGACGATGTGAACTCATGTGAATATTCAATTTACTTAAGACCTTTTAAAAAAATTTGTACAATTGATACAAAATGATGCAAACATATCTTAGCTTGTACTGTTCTATACACGCGAAGATCAGATATACATGCTGAACGGAATTACAATTTTTTCTGGTGACGCAATGGCTTTTGATAATTAACTCTGCAGTTCTGGATTTTTATTTTTAAAATAAAAAATGATAACACATCAAACTGGTATACAAACTTCTTGTTCC
>Dhingra_Pear_16_GATCAG_L001_R1_001_paired_trimmed_paired_merged_contig_103699 ---NA---
TCGTGTGTTTACAGATGCACAGGTAATGACATCGGACAATGGGAGAATTATTGGCATGACATTATGACTAGAATAGAATAGCATACCAAGGGAAAAATACAAAGTTACGTTCATATTTCACGTTTTATCCCATAGGTGGGTGAAGTGTGTTTTTGCGTTGCATATATACGCATTGTTGATTCATTAATATTACTTTATAAGATATCGTTTTGGACGAAGTGATTTGGAGGCGAGATTCAGATAAACTTTGTATTCGGCCT
>Dhingra_Pear_16_GATCAG_L001_R1_001_paired_trimmed_paired_merged_contig_103700 ---NA---
CTAGCTCCTTCTTGAGAACACCAATCTAAGCATCACAGACATGTCTACAAGTAAATTAATTCCCAGATACAAATCTTATTTTACCAAAAAGGAAAAGAAGAAACAATTAGCCTCAACTGGAATCTGTAGTTTGTAATCTACAATTGCTAAAGAACGAACCACATTTCGATGAACTTCCATCTTTATCATGCAACGAATTACTGAAATATTGATGATTTATTCAACAGGCTTACTTGAGTACGTA
>Dhingra_Pear_16_GATCAG_L001_R1_001_paired_trimmed_paired_merged_contig_103701 ---NA---
TCAATGTGGGACTCATTCTCAACACTAATTTACATTAACAAGAATGCATTGTCTTCCAACAATCACAGCGATTACCTTGTCTCATGTCTCCCTCTCAACCCCAAAAAATACCAAAACTAGCACTGCAACTTTTTAGTCCTAGTTACCTTATCTTTCCAATTTAACTTCCAGGAGCTTTTGTAATCAGTCCTGACATAAGGATATCAAGTATCGACCTAGTGACTGAAAATGTGCTAATGCCCATTTCAAAAATATAAATGTAATAGCTACAGAAAAGTTTCACCTTTCCAAGTGAAGTTACACACCTTTAGAAGATACTCATAGAAAGAGT
>Dhingra_Pear_16_GATCAG_L001_R1_001_paired_trimmed_paired_merged_contig_103702 ---NA---
ATGAGCAGCGCAAGATGCTTCAATGCTGCAACAGTTATCAACATGACGGTCAGATAATCTCGAAACAATAGATCAAGAATGACCATTTGACTAATAACATAATTTGAATATTTTGGTTATGAAATATTAAAATTAACCATGCATATATATTATACACAAGGTTGTGGCTTGCAGCCACAAAAAGTGAAATCTACGAAGAGGTGAGAGAATAGCCACTTACTTTGAGTGCAC
>Dhingra_Pear_16_GATCAG_L001_R1_001_paired_trimmed_paired_merged_contig_103703 ---NA---
ACCTTCTGTAATGGTACATGGGGGTTGTAAAACATCTGCGATAAATGACAACTTCGAAGATAGGTCACCTGACTTTATTTGACAACAGCTTGGATGGAATTGCAAGGAATCTGACGGTGTGTCCTAGATTTACCATTTTATATATTTAAGGTCCTAAATTGGCTGGGGGAAAAAATGTCTGGTGGGTAATTTGACACTACTGTAATAGCTGAGAGCATAAAGGGCCGATTACCCTATATTCTGTTTCGCTTCCTATTGATTTTGATTACGGTATAACCCAATTGGTATCCACACCTCTCCTCTAAACAGGTTCCAAGTCCAAATCCTCTCTCCAAATGTTGTAACTGATTAAAAAATGATTTGCATAGATATAAGTAACTGATCACAATATTCCAAACTTGGCCTGAAACAAAGTTCGTGGGAAGGCATTTAATTTACCCTTCAAAATCATAACTTAACACATAATTACCATTTTCTAATAATACCTAAACATTGGCTGCAGTAACTCTAGGCCTTACTCCAACGAATTTCTCAACCTAGTAACAATATCTCATGCTTAATGTAAGACCTGCTTGCTTGGGCACCTATTTCCCTCCCCACAAGTAATTTGCACAAATCGAGAACCCATACACTAACCCATTAGTCCCTGTACATGATAATACGCTGCAACGCTGCAAGCCATCATGTTTTATAGCCTGACACAGACTAGTTACAGCAAAAACTCAGGTAGGATAAATCTTGGGGTGCCAATTACCTTAGAGAATACCGAATACCATGACAAGATTAGGCCTCACTCCTCATACGTAATTATGCCATCACCTGTATGTCACTCTAAGTTTTCTCGAGTGGAAAATGAAGCTATGAAGATAGAACATAAAAGTACCGAGGTTTTCATTGTTTTCCTTCATACCACTTATATCACTTTTAGGGTTCCATTTCAGTTATCAGTAGTAGTGTTTAATATGGCTGTCAGTCAAGCCAAACCCAAGCCATTGCAGATTAGCACAAGAAAATCACCAAACTTAGTATTACAAACAATATAAACTCATTCAGCCATTATTAAACTGTCATACCAACCATTCCTATCCTGTATTGTCAAACATAACAACAAGTTCACAAGACAAAATTGTTTATGTTACTCATTCATAATGCAAAAGCTATTAAATGAAGAAAAGGAACAAAAGATGTAGTCCTGCATGAAGAACAATTTGTCTACGCCCAAAATAAATCCTAACTGAGGGTTCAACATGACATATGTGCCGCAAGTTTTGTTTACATTTAAAACCAAGAAATCCTATTAAACATTTTCCAACTAATGTACAAAACAGACATTAATGATTTATCTCAAAAGAAAATGGCATGATGGCCAAACCAGTAACACTTCACATAAACAGTCTAATTTCACTAGATAAATGATTTTATAACCAATATCCTAGAGATTTCAGATTGGAGGTATACATTCATCATGAAACCTCTTGTATTTCACACGTCAAGGCTAACATCAAATAATCCCTTAAAAACTTCGAACGCTTTTACAGTCAGAAGCAAAGACTCTTAAGTTGCTGAAATGAGCTATCTTTGACAGATAAAATTAGCCATTTAACTTAAATACCATTTTATACCAACAAATGATTGGATTCCACTTAATGGAACAAATAAGGAGGAAGAACAAGAAAACAAAATTATATAAAAAGGCCACATAACTAGGTAAATGTATTCCAACTTCTTCAAACCAAACACAGTTACATAGCAATATCACAGGCCGAAACTGTACCTTTCAAAGTTACTCTCCTCTCAT
>Dhingra_Pear_16_GATCAG_L001_R1_001_paired_trimmed_paired_merged_contig_103704 ---NA---
TTGTTAACTTTAGATTATGCATGTAAATATCGGAAATTTACTGAATTTCTTGTTTCAACATGTATTTTTTTTATTGCTAGTATGATAGCAAGCAACAGTGAAACTCGTATTTGAATTTTGAATGGTGGGCAAGGACTGATTATAACATTGCTTTTTGTTCTGTGTATCCTTTAATTTTAGGGTTCATGTCCATGAGGTAATGTAGGTTTAAAGGGGAAGGATAGGGATGAATTCAAACATTGGTTTTTCGGTTTCCTGATATCTTTCGATTTAGAATTTTATGGGTGAAGTGCCTTTGCGCACTAGAAAGAATCAAAACTTTATTTGAGCTCTGGTATCGATAACTATTACCAACTGATTTGAATAGCTGCGGGGAAAATTGACACTGTTAAACGCGTGACAATGCAAACCTGTCAATGTTGT
>Dhingra_Pear_16_GATCAG_L001_R1_001_paired_trimmed_paired_merged_contig_103705 ---NA---
GCTGCTGCGTTGAAATCATTATGCCTACAAGAAGAGTGGACAAATCAAAGCCAATACTATAGGCAATCCACTGCTTAGAAAAGAATAGAAAGATAGTGGCAGACAAATGGCAGCCAGAAGGTTGTGGATAAGAAAGACAGAAAGCACTGGTCGCATAAATCACTGTTAAACCATGTAGAGAAAAAAATAAATATCTATTAAAATACTTCAGGAGGAGGCGGAGAAGAAAGAAAGAAATCCCTGAAAACATATTAAAGCATTTTTCTATTTCCTCCCGCAATCCCAGACAGCCCAGTACCAAAACAATGAAATCAACACCGTTTACACTTTACCCAACTTTTTCTTTAATGAGAAATAAAACTGTTCCTCGCATTGAAAAAATGTACAAAAATAGTGAACAAGGACTGGGCAGCTGCTTTCAAGTGTGATAAATAACAGAACAAGATAGTGAACAAGGCTTGTTTGCCTGACCATTTGACTAGTATGATTGGAGGGGATTTTTTATTTGCCTAGTCCCTTGAATACTAACCTCAAAGCTATATACTCCATGAAAGAGCCTATAACCAAACCCTATCCATTCTCAGAGCATCTCTAGTCAATGGTGTATATGGAGATGTATAACATATATACATCCCTAGCAGGTAGTGAAGCTCACCGATGGTTAATTTTAAGGGAATGCAAAATACCCATCTT
>Dhingra_Pear_16_GATCAG_L001_R1_001_paired_trimmed_paired_merged_contig_103706 ---NA---
TGACAGTCGATGAATTGGCGACAAGGTATCCTTTTATTTTTTAAAAGGTCAATTGCAGTTAGAAGTGAGAATTATTTGGCTTTAGGGTTTATAGGGTCTGTTTAGAAGTGGGAAAGAACAGATGAGGAAAAAGATATGTTAGTAACTTTGGATTATTGTATCTTTACTGTTTTTCTTGTCCTTGCTATTTTTCTACCTAGTTAATCTGGTTTCTCACTTGAAACAGCCAAA
>Dhingra_Pear_16_GATCAG_L001_R1_001_paired_trimmed_paired_merged_contig_103707 ---NA---
TGTTTTGAATAATATCACTCACTATATACCAAATTGTATGTATATGTAATTTTGATCTTTCTTTGTCAAATTTTAACGTATGTCAGTGACTTACGCTTCTTTCAATCGGGAAACTTGTGTATATGATACTGTGTTGTCTTGGCTTGTGTTGAGGCATTGAATGAAATGTAGAACTGCAGATGTAATAACTTTCTTGCTGAGCTAAATTTTTTTCCTCTTTGGGTTGTGGGAATTGCAATTAGAACTTTTTGAGTGGTTATTGCAACATTGGGCGTTCTATATTTGTATTAGTTTATCTGACCTCTATGTCAGTTGTTCACACTGCCTGTGCTTACGCTATTGTCATGTCATTACAGCCTCTTTTTTAA
>Dhingra_Pear_16_GATCAG_L001_R1_001_paired_trimmed_paired_merged_contig_103708 ---NA---
ACTCTCCCCTGCCAAACAACTGTGAATAAACGAACAAATAGATTAAAATAAATACTCCACACAATTAATTATTTATTCCTTATCACAATTGTCTCTACAAATAGATCCCACTGAAAGCTCGTGATAAAAAAGGTATAATCTTTGGAGGTTCCATTTGGCTGGATAAAATTACATTCAACCTTTGGGCAACTCGTTAATTCTTTTCAGTTAGCTTTAGGAGAAAGTCGTGTTCTGTACTCAAGAGG
>Dhingra_Pear_16_GATCAG_L001_R1_001_paired_trimmed_paired_merged_contig_103709 ---NA---
GGTTTAGAATCAGATGGTCAGACTTGGTCTTCTGCTGCTAGATCATGCATCGATCATCTCAACTCTATCATAATTGTTGTAAAAGTCACTTGGACATGAAGCCCATACTTATCGGTTTTTGAATTCCTTTTTTGGCCAAAAACCAAAATTTTGAATTCCACCATGAAAACCATGCAGTTGAGTTGTAAACTCTCTCTGTGGGCCGGG
>Dhingra_Pear_16_GATCAG_L001_R1_001_paired_trimmed_paired_merged_contig_103710 ---NA---
CGCCCCACTTGCCGAAATCAGCAAAGGTTGCAAATTGTCAAAATTTGAAGCCCAATTACATGTATATGTACCAACCAGTTCTCTGTTTGAGCTTAAAGCTAAAAGCCAAGATGCAAACAGCTTAAAATACGACAATAACATAAAACTCCCCCATGAGTAATTTCTTGATACATAAAACCTGACAACATGCTGCCTCATGAAAGCAATATCACTAAAAGTTCACTCTGCAGCCCAATATTACAGAAGTCCTACATATAACTGCCTGCATGAGCAATCAATACTGCAGCTACCCAATACCGAAAA
>Dhingra_Pear_16_GATCAG_L001_R1_001_paired_trimmed_paired_merged_contig_103711 ---NA---
CCTTTGATACACGACGCTCTTCCAATCGATTTAAAGGCCAGAAATGAAGGGCGTTATTAGTCACGGTGTGGATTGGAAGAAGTGCAAACTAAAGAGCTGAAATTTCCAAAATTCAAACCAGGGAGTGGAAACTCAAGTTTAAAATGGCAACAAAAATGTAACTTAGCCTAGTGTATCCTTGACTTAAACAACGAACCACATCGGGCTACTGTAGACACACTTCAGGGATTGACTCGACAGTTTCACCAAATTCTGAACTTTATAAACAAAAAAACCGACAACTACACTGATTTGCAAGGATTTCAAAAAGAGGCACGGTCAATCTTCTATTTAAAAGAATACACACACAGCTTAATTATAAGATCACAATTCTCATCACAAATCCTAACAGAGAGCTCGTCAAGCCCTTTCTCCAACTTGCTTTTCATGGCCAGGTGACAACCAAGACAGAACAAGCAAGACGGGTTTTAAGAAACTTTGTTTCAGTTGGATAGGGTTGCCTTAACCCAATTTCGAATAAATCTACGGGATCGGCTGGCCTCTTAAATTCCACTAGA
>Dhingra_Pear_16_GATCAG_L001_R1_001_paired_trimmed_paired_merged_contig_103713 ---NA---
TTTAGCCAATCAACCAGATTTACCTGTCAAACAAAATTCCAGAAATTCATTCAGCAAAATGAAAGGGTGATCAAAGGATGGACATTGCAACATTAAAGTTCTATTGCCATTTCTGTCTGTGGAGTATCGAAGTCCAATGTAAACCCTACCAGATTACTCCTCAGGTAAGCTCAGCAGTTAGTCATATAAGTACATGAAAGCCTTGGTTTTTACATATCCAGAACCAAGCTAAGTATATTTAGTAGGAAAAAACAGAATCAAAGCGATTCAGAAGGGTAAATTTTAGGGAGGGCCTATGTTGGACTAGACAATCTGCGCACTCCTAAGTATATTTAGACTGTATATTGTCTGTTGACTGTTGTCATTCACTGTGTAATATGT
>Dhingra_Pear_16_GATCAG_L001_R1_001_paired_trimmed_paired_merged_contig_103714 ---NA---
ATTTGTATGTGGTTGGAACCACTTAAAAAATGCAATTCAAGTTCTACTTCCCCCCAGATTGTGCTGCCCAATCATCCATTTGAACTAGTTTACCCCAAGCAACGCCTACAAATCTCGTGGTTTCATGTACAATCACAATCTCTGCTATCTACCAAACTCTATCTTCCTATATTAGCATTCTCGATACTCTTTTATTACGATTTAACACGGCGAAAAAAAAAATTGATTCTGTTTTTCCATTTGAGCATGTGTTGAGTTAATTCCTAGTTGGAACATGTTCTGAAAGTTACACTCAAAAAATGAAAAACTAGAGAAACCAACAAATCTAAGCTGGCAACATCAAATCCTAAAAGACCTGCTGATACGTCTTGGCTTTTGCAGTATACAGACAGAATTGGGAAAATATAGTTCAAGCAGGCCTTCTCACAAACACCTCTTAGGCAACTTACCCATCTCACATTTGTTGGTAG
>Dhingra_Pear_16_GATCAG_L001_R1_001_paired_trimmed_paired_merged_contig_103715 ---NA---
AAGCTTTCTCTGTTCACCAGATAAATAAATCTACTTTAACTGACCACTATCAACAATACAATGTAAGAATGTACACAGGCTAGAACTACGTAGGTTTAACCATTTAGCCTTATAAAAGTAATTCTCTAGCATGTTCTTGGAGGTGACAATTTTTACCCTAAATCTAATTATCTCATAGAGCATGGTATCAGTCATATCGTCCATGCCAAAAGTGGCCCACACCCGCTATTTCCTTCTAACTCATGATAGTCATAATCAAAATTGCAGTTTTAAGCCAAAGTATAATTTAAGTATTTATTTGTT
>Dhingra_Pear_16_GATCAG_L001_R1_001_paired_trimmed_paired_merged_contig_103716 ---NA---
TCTGATATTCATCCTTCCCTCAAGGTTAGTAGTACTTACTGCAAGTGGAACTCATTTCTCATGTCATATTTGTGCTCGAGAATAAGAATTGGTTTATCCATATGTTACTTTCTCGAATATCCAAATGAGATGTGGATTTTCCTATTTTGAAGCAACTTTGAGAAACTTCCATATGCAAACGTTTTCATTGTCTCTAGTCTAGTTTCCAAATTCTTTCTCGCATAGTGAAGGGAAAGATTGGTGTCCTTTGTTAGAGCGGTTCTGTCTAGAAGTACATATAATTCACTGACATGTTAAAAGTTTTACAATTTTTGTTTTGAAATAGTGTGTTCTTGTGACTAATATTATAATCTGCGCGGATATTACTTGTAATCTTTTGTTTTATTCTTGTCCTCTTGTTTCAACTGTTTAGCAATTTTGCAAGTATTACTCTTCCTGTCTAAGGGAAGGACCCCAATGGTACCATTGATGTTGTATGGGAAACGTGCTAATAGTAGCCATCTGTTGTGTATTGAATTATTTATTTATTTTGTGTGTCTTGAACCAAGAAACCTGATGATGTCATTAGCATTTCGGAATTTTTCAATTTGGTGATTTGTGGTTGAAGCTAATTTTATTTTCTTTACTGTCCGGGAAAATTTGAATTTTGAGATTAAAGAATATGTATATGGTTCTTGTTTCTGGACAATATTGGTGCATCCACAGGAACCTCCATTCCAAA
>Dhingra_Pear_16_GATCAG_L001_R1_001_paired_trimmed_paired_merged_contig_103717 ---NA---
TTTTTTTTTATCAACTTAACATTTCATATTAAAGCTGCATCTAACTTCTGTCACAAAATTACTGCACTTACACCACCCTATAAACACATCATGGGCATCCTGCCATGATTAGTTGAAAAACGTCTCCGGTTACCATTGAAAATATATAGCATTTTCTTTCATTAAATGCGCAACAACGCTGAATGCAGCACATCAACAGTTTACAATTTCTTTGCAAACCAGTTTTACAATGCAGTATGTTAAATTGAAAATTCAGAATGAACTACATTAGTTCAATCTACGAAATTCAGTAATTTAATCAAATCAAGACTAATAATCTGCATTCTCTCATGTTAAACACGGAGCTTGGAATGCATAAAATGAACAACAACAGTAGACTATGCCTTCCCAAACCAATTTTCAAATCTATCATTGTTAAATTTGAAACTTAGAACCTCAGTTATGCAAACAGCAAAGCTTCAACATACACAAAGACCAAGAATAAAGCAGCCAATGAGTCAGAATTTTCCAACCAATGAACTAAACGCGGTACACTCCATAACCAAAAAGGAAAAAGAGGTGCATACACAGACTCAGAGAATAAGAAATCGACAACGCCAGCAAGAATGCCTTGTTGCATTGGTAGAAGGACCAGTCCAGACAAGAATAAAAAACAGATGACCTGC
>Dhingra_Pear_16_GATCAG_L001_R1_001_paired_trimmed_paired_merged_contig_103718 ---NA---
GCTGCTCTGGTTATGTTGGTGCCCTTTTGCCCTTTAATGAAGTTCATGTTTCCAGAAAGAAAAATCTATATAATTGAAATCAGATTAAAATATATTGAAATTTAAGCCAAATTGAAAAAATTGCAATGAGAATAGCTATCAAAAATTGGAGTTGGAATTAGATATGTAGAGCCGGATTCAAGCCAAAAAGATGAAGATTGTTGTTTGGTGGCTGGGTTTGAAGAAGACGATGGCTGGGTTCAAAACAAGATGATTTTTTTTTTTTTTGAAACACTTTTCTTTGAAAAAA
>Dhingra_Pear_16_GATCAG_L001_R1_001_paired_trimmed_paired_merged_contig_103720 ---NA---
AATATCAAAACTAGATCTAACATAATTTCAATAACTCTCAATGATCAGAATACCTACAAAAACATTCTAAACATGAAAGTCGTACCACAGGCAGAAAAAGTCATGCTTGAAGCACTAAAAAGGATTCTCTTTTGTGCACATGAAAAGAAAACTGACACAAATGTATTAAATCAGAGACAAAGAGGTCTCCATATTCATTTGTACCAGTAAGTAGGCAGCTCTCTCTCAAACTACTACAAATATTCTAACATCTAAAAAACGACCTTTAAATATGTGTGTACATGTATATTGGGGGCCTGGACAGTTTAGGTTTAAATTGCACTTTTCAAGGCAGATTATCAGTTTTCACTATATTATAGGTGGCGAAAACATTATCATGTGGCAAGCATTCATTTATCAAGAATTCAAATTTCTA
>Dhingra_Pear_16_GATCAG_L001_R1_001_paired_trimmed_paired_merged_contig_103721 ---NA---
GAAGCCCATACTTATCCGTTTTTGAATTCCTTTTTTGGCCAAAAACCAAAATTTTGAATTCCACCATGAAAACCATGCAGTTGAGTTGTAAACTCTCTCTGTGGGCCGGGAATAATTGGTTACACAATTTTTGGTACTCGTTGCATCCTGAGTTCTTTCTAAAATTTTATAGGTTTTTTTTACTTTTCCTAGTATGATGAGTTTCATATGTATTGGGTATGGAGATTTTGAAAATGCTAAAGTGATGAGTTATTTAAAACATTAACT
>Dhingra_Pear_16_GATCAG_L001_R1_001_paired_trimmed_paired_merged_contig_103722 ---NA---
CAATTTTAGTTCACTGCTTTTACGCACAAAGCATGTAAAGAAACATGTTGAGAAAAGATAACAAGAAAGCTGACAATCTTGAGAAGTTTCATTAACCAAGTGCATTATTAGTTCAATGGTCAATGATCTTTATAACTAAGATTAGGATCAAACTGAATGAGCAGCTACCTCCCTTCCTTATGCATAATAGCAGGACCCAACAGACTTGAAACTTGAATAAGTAAATGATAATTAAAAGTGAAAAAAATGCATTTATGAAATAATTTAAAATAAGTTAGCCAATACAGAAACCAAAATATAGCATAGCAAAACCTTCAATCCATCACAAACACAACACACAACACAACAGGTGCATTCTCACAGCCCCAAGAGCAAATCCCCAACGTGACATGCAATCACTCACATATTCATAATCATTTCATGTCTATAACATGTAGCTATTAAGTTATTAGAACCCCAATAGAAATAATGACTTGATTCTTGTGCCTTATTAAGAATTGAGTTCTCTTCATTTTATTCTTTCTGATTCTAGATCCTGAACATCTAGAAGTGTTGAATTTTGAAACATCCCGTAAATGTAGGACACAGAGGAAAAAAGAATGGATATTACATTTTTATAAACT
>Dhingra_Pear_16_GATCAG_L001_R1_001_paired_trimmed_paired_merged_contig_103723 ---NA---
TCTGCCAGAAAACTCAAGGTTCGTCTCTCTTTCTCTCTCTCTCTCACCTTTTTTTCAATTCATGATCGTATTTGCTTTTGCATGAATGTTGGATCTGTTGCTTTCGACAAATTCTGCACTATGTTTGCTGCACTTAATTTTTTTGTTGTTTGATTTGATGAATTCTTGGGAAAATCCAAACTGAATCCCGTTTGATTCGAAGAAATTTTATACCCAGCAAAACTTGGCTGCATTTGAAGAAATTTCAAACCCATGAAAGCTCGAGTTTCCTGGTGAGTTCTCCGACATATTTGTTTTGGGTTCTCTTTTTTTTTTTTTGTTCAAATTTTTATAATTTTAATTTTAAAAATCTGGGTTAAAGAAA
>Dhingra_Pear_16_GATCAG_L001_R1_001_paired_trimmed_paired_merged_contig_103724 ---NA---
AGGATATTGAAATTGTCCATAAGCATGGGAAGTATATTTTGAAGCTTAAAGTTCAATGAAAAAGGTAAGCATTGTTATTTAACCAATATAACAACAAATTTGGCTGTAGAGTAAACGGCTTGTGTTGATTATGCAGAAGCCAAATGCATTTTAAATAACTGATGAATTCTAGGTTTTCTTTTTCCAGTTTTTGGAAAGTTCTTCAAAACAAACCAAGATACTAAAAGTCAGCTTTGTTTCTTATTGTTTCTACTTCTAAGGTGCTTCTGAAAGTTGTAGCTTGACAAATTTTACATTGTAAATTTTCCAAAAGATGTGATTAATATGTACCTTAGCTGCATATTTTTCTCTATTGAAGTGTTTGAATACGCCATTCACTGAGTTATGGTGGTCCTCTTGCTGGAATAAAGGTTGGTATCTTATGTTGATCGGCATGAAGTATGCAAGTTTTTTCTTGATATTATTCAGAAGCTATATCTTAAGTTGATCAGCAGGAAGTATGCAATTTTTTTCTTGATATTATTCCTCAGCTTCTGATTCGGAGTGTTTCAAACTTCCAAGTTTCAACCTCTATTCTTCGGTCAACAAATCAGTAACCAATTTGCCAAATCTTCAGGTGTAAACAGCAAGTAGATGTCAAT
>Dhingra_Pear_16_GATCAG_L001_R1_001_paired_trimmed_paired_merged_contig_103725 ---NA---
TCTCAATCCGAGGAACTGAACTAGAGCTCAGGAAGAAGCCAGCCCTAAATCCGCTTATGATAACTTCACTTCACGATTGGACGGCTAAGCTAAGCACCAACTTCCGCAAGGACTGCCCTTAAGGATAGGAAGGCATTAGACTCTTCCGATTATGATACCCTTTATTTAATTTTATTAAATTTCGTATAAACATAGTCATATATTTTAACGCATTAACCCGGCAATCTCTGCCACTCTAAGTTATTAAGGAAAAAATCCAATCCTAAATCAATGAATGCCCAACTCGACAAAGAACATCCTGAGCAGTTACGGCAATTCACTCTTGGAGTTATGACAGTGCTTGTTATTTTCTTCCTTTTTCCGAAGCCTGTAAACCAGCTAAGAGACACTTTCATTGGGACCGTACCACTTATGATTAGGAAATTCCTTCTGGAATCTTTAGTAATAGCCCTCCGGAGAATCTCTTGACTAGTAAATCAAGAAACTCATCACATCAGTGCCTTCTTGTGAGTGCTAGTC
>Dhingra_Pear_16_GATCAG_L001_R1_001_paired_trimmed_paired_merged_contig_103726 ---NA---
ATAGGGAAATTTTTCTTCTGGGGGGACCAACTGCTCTTTCCTCCTGATCTGATGGATTGACCTCGCCAGCTCGCTTTTCAAACTCAAATCAAAGCTTTAATAAAAACGTACTTTTAAACCTATTAAAAACGAAAACGAAAGAAGCCCGCATCCCCACTTTTCTTTCCCACCTTCTCTCTTGGATGTTTCTCACTCTAGGAGTCAGCATCAGTTATAGAAGATCTTTCTTCTTTTAAGGACCCGGAACTCAACAGAATCAAGGATGGTAGCTGA
>Dhingra_Pear_16_GATCAG_L001_R1_001_paired_trimmed_paired_merged_contig_103729 ---NA---
CTACAAAACCCACAAAAGTACGCATAATTATGCATCCCATAAGATTTAGGATAATTTCGTAAATTCCATCGTTTCGCTAATTTTTATAAACATTAGACTAATCTAGACATACGTAAGAAATTCATTTCAATCATATAAATGGAAACTAAATAAATGTATAATATTTAAAAGCAAAGACCCACTCACAGATACTTACAAGGTCGCAGTCGTTCGAACTAG
>Dhingra_Pear_16_GATCAG_L001_R1_001_paired_trimmed_paired_merged_contig_103731 ---NA---
AAACAGGTATCGATGCTCCTTTTTTTGGCTTGTTGTGGGTGTCCAGAGGATTTGGGACTAGGTTTAGTCCGATGATTTGGGAATGTGTAGTTCTTCTCACCTAATCCTATATTATCCTCGATACAGTTGTTAGGAAAAACAGCTTAGTACTTTCTCATCTTTCAATTTTATTCCTTCAATTCTTCTGATGATCGAAAACTATGCCTATTGTTCAGGGAGTACCCCATTGCG
>Dhingra_Pear_16_GATCAG_L001_R1_001_paired_trimmed_paired_merged_contig_103734 ---NA---
ATGATGAAGGACCTTTTGGATAGAACCGAACAGCACCTCTGCGGATACAATAAGTAACACAGTTTATCAAGATTTCTATATCAACATAAAACGAAGGAAATTGGGTCTACTTCATTTTCACACAGCATATTACTGTAATATTAAAATTCACCTGTTCAACGTTATATCTTCCTATTTTGTAACCTCAATAACATTACCATCGTTTTGTTTCTGATACACTAAACAGTGACTTCAAGAAAATTCAAAACAAGATAAATCAAACATTTTACACTCTTGTCAAGTACTCATCTCCATCCTATGAAATCCACAATATAGATCTCAAAATTTAAACTTATCCAAAGGTAACAAGTAGAATAGTGAGCATCACCATCACTTGAGGGTTGTAAGCAAAAATATTCCCTTCAACTTCCACTTAAGGTGACGAATGGTGAACCTAAGATCCCGTCCTTAAGTTTGTGC
>Dhingra_Pear_16_GATCAG_L001_R1_001_paired_trimmed_paired_merged_contig_103735 ---NA---
GATCTTTGGAAGGTCTTCCTAACAGGTCAGAAAGCAAGAAATTTTAGCAGAAACTGTATACCTTAGTAACGCTTTTGCTCAAATTATGAATGTGTTCTTAGAGCTTATATTACAAAATACCCATAATTTCCTTTAGTCATTTGATTAAGATATATCGAGGAAAGTATGTTAACTTGACAAGTAAAAACTAAGGCACAGAAAATTTTAGTCATGTATCTGGTTTATCTGTGGGTACATAGTAAACTAGAAGCTTAGTGGTTCATTCCCTAGCACAAACTTAAGGACGGGATC
>Dhingra_Pear_16_GATCAG_L001_R1_001_paired_trimmed_paired_merged_contig_103736 ---NA---
AAGGGGGTTTCGTTCATCAAGAAGTAAAATTTAGTAAATTCTCGAGTTTCCTACAGAGATATGTAAATAATATATGCAAAATTCAAGTCTTTACTGAATTTTCATAAATTAATTTACACCCTCAGTAACTTCATTACATAAATTTTTACAGTAGTATCACCGGACCTCATCTAAATCATCCCCATGTTTCAAGAAAAAGAAAGTACAAAATCATTATATCTTTACACTTCCAGATTTTGTATCAGCAAACCCTAAACCGAAAAACTTTACAAGGTATAGGGGCTCGCCGGAGGATGAATGATGGGGACTGC
>Dhingra_Pear_16_GATCAG_L001_R1_001_paired_trimmed_paired_merged_contig_103737 ---NA---
ATAACACCAAAGTTGGTATCTACTTAGGTTTCCTTTGAATTTACAACTTGAATCAATGATAGACTTATGTTTGATATTTTCGTCCTACTAGTAATCTTTTCTAAAAGCAATCCAAGAAAACTGATTCTTTCCAGAAACCTATTTGATATGTGAATTGTCTAGATAAATAAATAATATACAAACATTATCTGTATGTACTTCATCTTTTTTGACAGGTTGTCTGAATTTTTTACAGATCTTCAAAATCAATTCTAATCTC
>Dhingra_Pear_16_GATCAG_L001_R1_001_paired_trimmed_paired_merged_contig_103738 ---NA---
TCACTCAGGAGTGGCAAACTTTCATTTACGGTACACCATTTCATACCAATTTATGAAAACAAATGTACCTAATGAATCATTCAGTAGTCGCGTAACCAATTTTACTCTGAACCATATTCTGTAAACTCCTCCAAAAGTGAATCGTATGGTGGGAAGCCAATGTTTCATAGATGTTTGCTTACCAGTTCCGTGAATTGTAGTCCGA
>Dhingra_Pear_16_GATCAG_L001_R1_001_paired_trimmed_paired_merged_contig_103739 ---NA---
GGGCATGAACATAGTCCTAGAAAGTCCTGCTCTGATTAGGTGCATTGCATGAACCGTATCTTACAGCTTTTCTTTCCTGACGAGTATGAAGGAAAAGTCCACTTTTTTCTGGATATGGTATTCTCTTGTTGTTTATCCCTATCCATCTATTTTCACAGGTTTTGCCTCTTTACTCTTTAGCCACTTTCTAGGCAGCTAAGAACTAAAGTATCTGAAGCAAATGGGATGACGGTTCATGAAATGCATATGAAAGCCTAAAAAGTATTGTATGGTGACCAGTCAAAATCACGGTCGAGCATATTCTTTGTATGTGATCATTTTGAACCCCACTCTCATATGCAATTAAGAGATATGACAGGTTTCATGCTCATTACAGACACACACATAAAGCAAAAAAAATACTCCAGCGGCCTTATGATGAAAGTTCCGTTTGGTGATAGTCAACTTTATAAATCCTAAATCTCCTGTGAAAGTGAATGTAATATTCTTGTGCGTTGTTTCTTTATCTCGCTGGTACTTTCTTATGCTTATTGTCTGAAGAAACCTCCCCTTTGTAGGTCTCAAGGTCAATCGGTGATGT
>Dhingra_Pear_16_GATCAG_L001_R1_001_paired_trimmed_paired_merged_contig_103741 ---NA---
CCAAAAAAAAAAAAAAAAATGTATATCAACTTTGTTCTATTAGTTGAAGTCAGGACTCCCGAAGCTTCCACAGGTTCTGTGAATTATGAAATTTGTAAACGGTTTAGTTGATCCTCCTTTACATGGGCTTCAGACATTTCTGAAAAGAATAAGAACAGAGAAAAAAAAATGTGAACTTTAGCATGCATAACCAAGGGAGGATCTGACTTGTTCTCTCCAATTATTTGTTCCTTGTTTCTCCAGATTTTTAGGGAGTCAATAGGCAC
>Dhingra_Pear_16_GATCAG_L001_R1_001_paired_trimmed_paired_merged_contig_103742 ---NA---
TGTTTGCAGGAGACCAAACTGCAGGCAAGTATTTTAGTTCTAATTTTTACCTTTAAAGAGTTAATTCTTGTTTGATAATACAGTTAATGCATCATTGTTTTGTAGTTACATTTTATTTTATCTACATGCTTTGTGATTGGCAAAGAATTGGCTGATAGTTTGGCCTCTGAACGTGCTGAGCAATGAGTGACATTATCTTTTATGTTTCAACATGATGGGCTATCTAAGGCTTAAAGTTCACTCTCAAGAAGGCTCACCGAAGAATAGGTTTTCATTTCTGAGTAAATAAAGG
>Dhingra_Pear_16_GATCAG_L001_R1_001_paired_trimmed_paired_merged_contig_103744 ---NA---
GCATCTATTTATGAAAAGACAAGGAATCACAGATTATGGTTTGAGTGCAATCTTAAAATGCTTCAACTCTCACAGACCATCACAGACCTATCTGGAGAGCTTTAAAACTCTATTCCATCTATAATACAGACTCGTCAGAAACATAAGTCAAGAAATAATTGATTAGCTGGTTCATAATACATACATTGTAATAAGACAACTCAAACAGAGACATGGGAAATGAAAATTGCACTTGCAATATTTAGAGTAATTAGTTATGTGTTGCTAATAGTTGAGGAAAGCCTTTAAAACGATTGCAGGATTGTGAGCCGAGTGTTGAGACACAATCTATTCATTACTGTATACTGACCTTTAAGCAGTGAAGCTCAGTACC
>Dhingra_Pear_16_GATCAG_L001_R1_001_paired_trimmed_paired_merged_contig_103745 ---NA---
TATGAGGATTCCTTCTTCACTGCACTTCTTCCTACAATTTGTCCACTTTCCTCCCAACTACCCATGCTTTAAAATTAGACGCAAAAAAACAGGAAAAAAAACTCAAGCACTTGTGTTTCACTGTTTCAAAAGCCTAAATTTTATCTTATGAGCTTATATAAAAACATTAGATTAAATTAAAGGTTACATCAAGTTCAAGATTTCCATGTCTACGCTACTTCACTGAACAAGGCCCAGTGCCAGCAGATAAACATGAGCCTTCCATATAGAACAACTAGCATAATAAAATTAAATGTCACACACCTTAAATATCTTGTTTCAATGATATTACTCAAATTGACAATATTCATATTTATTTACATCACCTATGGACAAAGCAGATTAAAATTGTAAAAAGAAATAAAAACTACACAGTAATCATTCACACAAGGAAAATATGATGAAAAATATGAGAGCATCAACACAAGCTAAGTAACAAGATCAGAAAAACAGTTAGCAAGCTTGCTGTTCTCAGATGACTATTTCATGGAATAGGAAATTTTTTCCTATGAACAGAGTATATTATGACGTACCGTGGCTGGAACCAATAATCGGGGA
>Dhingra_Pear_16_GATCAG_L001_R1_001_paired_trimmed_paired_merged_contig_103746 ---NA---
TGGTGGTCGCTTTTCGGTGGATTTCATGGGAAAGAGGTGCTCTTCAAATCTCTTCTTCCAAAATCTATGGATGAAATGAGCCGAATTTTTGAAATTGATCAAACGGTAAAAAAATTATTATAATTTTTAAAAGTTTTTACTAATTTTTTTGTTTTAGCTGTTGGATTAAATTTTAAAGGTCTGAATCATTTGATCATGGGTTTTGGGGGAAGAGATCCGGTGAGGATCTCTTTCCGATTTCATGGT
>Dhingra_Pear_16_GATCAG_L001_R1_001_paired_trimmed_paired_merged_contig_103747 ---NA---
AAGATACATCGCAGGATGGAGTCTCCTACACACACCACAAGAGGATGGTAAGTGCATTTCTAAATGTATGAGAAGACCAAGTAAAGTCATGATGAACTAATGGAGGGATAATATCCTAAAGATCCCCTTGAACAAATTCAATTATAAAAATGAAAGACAACAGCATTGTTCAGAATGGTGGCTTTTTTACTAGACACGACAACATAAAAAAATAAAAAAATAACCATTCACGAATTCGAAAATAAATGTTTAAATTTCACTTTGCACTAAATTTAAAGTATAAGTTGACCTGCTTCAATACAAGTTGAGCATCAATCCCTATTCTGTTTAGTAAATTAGTTATACACTAGATTTAAGAAAAACTGTGAATTATGAAATAGAGCTCAAGATCCAAAGCA
>Dhingra_Pear_16_GATCAG_L001_R1_001_paired_trimmed_paired_merged_contig_103749 ---NA---
TCACTCTTGTCAAGCTCAACTGACGAGATGATGTAACCGCCTGACCAACTGACTGTTCTGTACCCTGGCCAATTAACCAAGGAGTGTTGACCACCTGACCAATTATCCGACCGCCATAGTCAATTGGCCGCAACAGCAAGTCGGCCATGACCGCTGGACTAATTGATTGGTCAGGACTCTGCAACTCCTTAAATGTTAAATGAATTTTAAAAAAATGACAAGAAATTGTAGTAGGAAAGGATATAATGGTCTTGACAGGGTTGAATTT
>Dhingra_Pear_16_GATCAG_L001_R1_001_paired_trimmed_paired_merged_contig_103750 ---NA---
GAAGCTTGGGCTGCTTCCATAAACTAGTTGTGGCCAAAAGCAGCAACAAAAACATAATCATATTGGTAATCTGTCCCCAAATATGTACTTAGGACATATGGTAAATGATCTTAGGAAAAATAAGAACATAAAACGCAAAATAAACATGCGCACATACGCAGACACGTAAACTAATAAAACTACAGATATTTGAAGTGTAATTTCGTTTAAAACCAGATAATCTGACAAAAATTATAACAAAGCTGTAAAACCATGAAACAAATTGGAACAAAGAATTCATATGCTCCAATCACTTTTGGAGATGCTTTGGTAGGAGAAACTATTTGAGGAGCAATGTCTATTTTTGAAAACCTCGACTCACCTTTTCTACAACAAATTGGCCCAATATAAGCACTTC
>Dhingra_Pear_16_GATCAG_L001_R1_001_paired_trimmed_paired_merged_contig_103751 ---NA---
ACATATGGTAAATGATCTTAGGAAAAATAAGAACATAAAACGCAAAATAAACATGCGCAGACACGTAAACTAATAAAACTACAGATATTTGAAGTGTAATTTCGTTTAAAACCAGATAATCTGATAAAAATTAGAACGAAGTTGTAACCATGAAACAAATTGGAACAAAGAATTCATATGCTCCAATCACATTTGGAGATACTTTGGTAGGAGAAACTATTTGCGGAGCAATGTCTCTTTCTGAAAACCTCGACTCACCTTTTCTACAACAAATTGGCCC
>Dhingra_Pear_16_GATCAG_L001_R1_001_paired_trimmed_paired_merged_contig_103752 ---NA---
TCAACAGCTCCCGTAGTTCAGGACCTTATAACATAAACCTTTTTAATCAAATTACTATCAAGTAGAAGAGTGTCACCTAAGTCAGAGTTTAGAACTTTTAAACTGCCAAACTTGTTCACAAGAGCACAGCTTCACATCCAAAAATTTAACATTCTGTAGAGGCAGTCATTTTCCTTCTACCAATTGGAACAAAGGAGTACACTTGATAGATATATCACAATTGGTGTGTACATGTGAAAATACATCTTTATGGACATGGAGATATGTGTTCA
>Dhingra_Pear_16_GATCAG_L001_R1_001_paired_trimmed_paired_merged_contig_103753 ---NA---
ACAGTCATATTCCTCCATTTGTCCTATACAAGCAAAAATCAATTTGAAACAGACCATAGACAAGTAATCATCTAGAAAATGTTGCATACCACATTAGATACAGTCTCCCAATAGTTCTGATATAAAGCAAGATTAGTTCATTCAAATAAAATCTTGCAATTGGCGGTCAAATTGACGAATTTCAAATGCTTTTCAAATAAAATTACACCATTCGCACGATTTTCACACACCATTCTCAAAATTATTTTCAAGCCTAAATAACATGTAGCCAACCGATGAGGGAAAATTGAAATCAAGCAACTCAAAGAGCGGCTCCCAACTTTCCAATAAGCGGGCGAATTTCGATCCGAAGTCCTAAATCAACAAATCCAGACTCAGCCATGCATCATCTTTATAATTAACTTTAATCACATCACAAAACCAGGCAATTTACATTCTCTAATCTCGCATTTGATAAAAAAAAAAAAATCAAAACAAATAAAACCCATTATTTCAACATCACAAAACATTCAAAAACAACCACCACAATATACAGCAAATTCAAATTTTGGATTTTCCATATACACATAGCGATATATATATGAATATATAGAGGAGAGAGAGACCTTGAGATCAATATTGGAGC
>Dhingra_Pear_16_GATCAG_L001_R1_001_paired_trimmed_paired_merged_contig_103754 ---NA---
TGCCTACTTGCAAAACCATTGTCCTGCAACAAAATAAAGTCAGTTGAGTGTATCATCACACATCCATAACCATGTGACCAAAGTAGTCAAAAGCAAAAGATAGCACAAGCATCCCTCTAGTATAGCGGGGTCCTATGAATACAGAGGTATCACATCTTACACTAAAAACAATCAGGGTGTCATAAATCATAGTTTGGTGACAAAATCCTATTTACTTCGGTTATAAAGCTTGATTCCGATGGCTTCATTTACCAATGAAGATAGCAAGAAATAATTGCATTCACAATAACACAAAGGACCCGCTTTGAAGATTAAACAACATGTTATTAAGTGTGGAGTTTCAAGTCGATGATAATGGACAACTATGTGAAATGCTGGGCTGTCTACTCATGATTCCTAACATGTAATTAGCGAGGTGTAGGTGCCGAGAGAACACATGTTATATACATCAGCAAAGCTAACATATTCCACTAGGTCCAATAAACCGCATCAAATTCCTACCTTAAATGGCTC
>Dhingra_Pear_16_GATCAG_L001_R1_001_paired_trimmed_paired_merged_contig_103756 ---NA---
TGTGGTTTGTTTATTGTTTGTCCCTCTTAACGCCTTCGGCTATGATTACTGCTCTATCGAGAATGGGTCGGAAGATTGTTATTTTGGTTGAAGAACAATCAAGTTAAAATTGCTCCTAATGTTAAGGGTTGCATGCGGTTGATCGCGTTTTCTGTTTTCTACAAGCTAGGCTTCATTCTCAATGTACTTACCCTGAATTGTCTTCTTTCCCTGTCAGGTCTTCCATTGTTTTGGTCAATACT
>Dhingra_Pear_16_GATCAG_L001_R1_001_paired_trimmed_paired_merged_contig_103757 ---NA---
ATATCTCTCTTTTAATCTGAAACATGAATAGAAGTTAGCCTACTCCATAAACACAACGGTTTTTATAATATACACTAATCTAAAAAAACTATGAACTGCGGATATGGGGATTGGAAGTCAGGTGCATATGGAGAGCGCATCTGTTCTGTCCAATGTGGCTACGCTCACATCTGCAATCCCAGGCACAATTATTTAAGGGAAGAGAAAAAGGTGAATCATCTGATCAACCATTCTGTGCTTGA
>Dhingra_Pear_16_GATCAG_L001_R1_001_paired_trimmed_paired_merged_contig_103758 ---NA---
CGGGCTTGCAGCCTTGCAAAGCAGGTGAGGATATTTACTACGAAATGCCCATAATCCTACTTCTTAGTGATTTGTTTGACCCACTTGGTATATTTATATATCCCCCAATCAATTATGGTTGTATTAGATATTTGTAACAAAATGAAACTTGACCTTGTTCTTTCAAAAAAGTAAATATCTGGCACAAAGGAGAAGTCACAATCTTTCCTTCCCAGAGCTCAAAAGTTTGCCGCTCTATATTCTTGCACGCATGCAACAAACTCAGAAATCTATATCGTTTGGCTTCACATCTTTTATACTTGCAGACAAACTTGTGATGCTGAGTGAAATACAATATTAGGGTAAACTTTAAAGATTGACAATGTAATTTTGTAATTTAGTAAAAAATCTCTTAAGTTTAAGATCATATTCCGGTAGAAATAGGTTATTAAACTCATACCAGCATGCTTACAATTAGTTGGATTATGTTCTTAATGTTTGTTGTACAGTAAGTACTAAGTAATGTTTGAAATCTCATGCTCATGGATAGATAAAAGGATTTAGGACTGCTTGATTTTTATGCCATTTTTTTTTTATTATTCATCTTTATTGCCTGCTAATTAGTGCATCAGAGTTATTATGCTTCTTTATTGACTTTTCATGTTCAACATTTTATCGATTATATATGTTTTTCTTGTGGAACTATTGGTTATATATTCTGTCC
>Dhingra_Pear_16_GATCAG_L001_R1_001_paired_trimmed_paired_merged_contig_103760 ---NA---
GTTGAACTAAAAGTGGTGCCTATGGGCTATTTGGTTTTTATCTCATCATTCCATAAAATTTCCCGATTGGTCTTCCTCAATGTTGGAAAATTGAAGAAAATGCATTGTTCTTTGTTAGTATTCTTCTCCATCCTGTAAGAATAATAAATATATACAAGAAATGTAAAGCTGACTTGGGAGAGAACATAGGGAATAAAACGTAACACCCAAATTTACTCCTATTTTTTATAAATAAGTGATAAAATAATTAATCAGAAGGCTAATTGATTCATAATCCCATAACCTACTAAATACCTGGATCAAATATCAACTCTAGAATTATTTAGTCCACACTCTCCTACTTCACAACCTCTCCACAAGCTTATAGCTGTAAAAATAATAACAATTCTTATTATTTTAAGAAACATCAATAAGTTTTACATGTTATCCCTTTTGTCCTACATCA
>Dhingra_Pear_16_GATCAG_L001_R1_001_paired_trimmed_paired_merged_contig_103761 ---NA---
TGCCAAATCACATCCTCATCCGATCCGACAACTTAAAATTACAATCCTCCAACGGAAACAACGTCACATGTAAAATTCACAAATTCATCACCATCTACCCCATAAACCTACACTACAAATGTAATTTATCAACCACATTCAAGTTGTAGCCAAAACCATGTACTCATTTTTGTTCGAAAGCTACGAAAATCTTTAGATCTGAACAATGCTTTGATGTACCAAAGAGGGTTTAATCATGACTTCAAAAATCCGATTGCCTCTTATCCCGGAAATGGC
>Dhingra_Pear_16_GATCAG_L001_R1_001_paired_trimmed_paired_merged_contig_103762 ---NA---
CATTTGAGGGTTCCTTGGTCCTCCTAAATCATGATTAAGAGAACCAAAATTAAGACGAAAGAACAACATTAAAAAATAAAATAAAAGGCAGAAAACAAAGACGAACTTCAAGTGTTCAACACTTTGGCATAGAGCATCCAAGCATGCATCAACTATTACAAGATTACATTTATCTGATAAGAATATGACTCTAACAATAAAATGAAATTAAACCAAAAACGACCAAATTTTTCCATCGCACGTCAGTGAGAAAGTACTGGTCTAGTGACAAGGAAGCATAGTGTTACCAATAGTTTCCAACTCCATACCATAAGCTTGCAAAAGCTATCCAAGAACAAAGTTTGTGCCTTAGAATACGAGTTATGCAATACATGACTAGAGTGTATGAAATTCG
>Dhingra_Pear_16_GATCAG_L001_R1_001_paired_trimmed_paired_merged_contig_103763 ---NA---
GCATGCATCAACTATTACAAGATTACATTTATCTGATAAGAATATGACTCTAACAATAAAATGAAATTAAACCAAAAACGACCAATTTTTTCCATCACACGTCAGTGAGAAAGTACTGGTCTAGCGACAAGGAAGCATAGTGTTACAAATAGTTTCCAACTCCATACCATAAGCTTGCAAAAGCTATCCAAGAACGAAGTTTGTGCCTTAGAATACGAGTTATGCAATACATCGCGACATGACTAGAGTGTATGAAATTCG
>Dhingra_Pear_16_GATCAG_L001_R1_001_paired_trimmed_paired_merged_contig_103764 ---NA---
ACAATGATTGCTTTGACGTTGTCGTATGATCACACATAGAGTTCTAGTTTGACTTTATTTTCGAATTTCATACACTCTAGTCATGTCGCAATGCATTGCATAACTTGTGTTCTTTAATTTTCGTGAATAAGATAGCAGCTTAAGAATTAATAAATTGTTTCTATGGCACAAAATTTGTTTTTGGATACCTTTTGCAAGCTTATGGTATGGAGTTGGAAACTCAGTAACACTATGCTTCCTTGTGTTACTGGACCAGCGCTTTCTCATTGACGAGTGATGGAAAAGGATTGGTCGTTTTTGGTTTAATTTCTTTTTATTGCAGTGTCGTATGCTTATGAACAAAATGTAATCTATTACTAGATTATGCATGCTAGGATGCTTATGCCAAAGTATTGAACACTTGAAGTTCGTCTTTGTTATCTGCCTTTTATTTATTTATTTTATTTTTTAAATCTTGTTCTTTCTTCTTGATTTTGGTTCTTTTAATGATGATTTAGGAGGACCCAGG
>Dhingra_Pear_16_GATCAG_L001_R1_001_paired_trimmed_paired_merged_contig_103765 ---NA---
GGTGCGCAGCATACACAAGCTGGACATATAGGAGTTGTATCTGAAAGGCAAACCAAATACAGAATCAACATTTCATACACATATGCAGATGTTCTTATGTTGGTTATCTAAGTTCGAATCTCCATTTTCGTAAATACAAACAGGTGCAGAGATATGAAATAATATAGGTGATGTGAATTACCTAGAAAAACGAATCGAGCTGCCTC
>Dhingra_Pear_16_GATCAG_L001_R1_001_paired_trimmed_paired_merged_contig_103766 ---NA---
TGACCTTACCAAAGAAGTGTGTGCATGTGTCTCTCTCTCACTCATCACATTGTTGAAATTGAAAACCTTTTGGAAAATTGCATAACTCGATCAAGAAAGCCTCAAGGAGCAATCAACAAAACAGGAAGAAACATGATTAAGAACAGACAAGATACAAAGAGCATATGAAATACAAACGGAGACTGACTTTTTCTTGTCAATGTCTGGTAT
>Dhingra_Pear_16_GATCAG_L001_R1_001_paired_trimmed_paired_merged_contig_103767 ---NA---
GGATCAGGGAGAAGTATCCTGACAGAATTCCGGTATGAATATTGACTATTGAGTATCATTTCTAGTGTCATGAAGGCTGAATTGTTCAGTTAGAAGCTAAGGCCTTGTAGAGCCTAAGCACAATGTGATTTATCAAATTTAAATTCTTTCTCGAAAATTATTAAATTTAACTTCTTTCTTGAAAATTATCAAATTTAACTTCTTAAAATGTTAATTAATACAAATATTAAATCCAAAAAAAATGTGTTTACCCTTGAACGTTGCAAAAATAGCACATGCTTTATGTTTGAGTTGTGCCTTCTGAAGGGGCTTCATCAAGGGTCATAAGTTCTTCATGTAGAACTCATTTAGCTTTGGACTTGAACTGCAGTGCCTTGTAATAACACTTTTAAGATCCTTTTTCATGTGCTTCATGTCATATGTGGTTCTTT
>Dhingra_Pear_16_GATCAG_L001_R1_001_paired_trimmed_paired_merged_contig_103768 ---NA---
ATACTCTACACGTCAGTATCCAAGTTTGGTAACATTCACAAGCATACGCACACTTTTGAGGTTACTTTTTCCAGCAATACATTCAGAAAGTACGAGTTCACAAGTCAAACTAATTAATTGCACCTTTAACGATTGCTTGACCAAATGTAAAACTCGGCAAGGATATTTCATACTATGTAATAAAGTAGGCACATCAATACATTGCAAACCAAATAAATCAACAATTTGCAAGTACAAACATTCAGCTGCATTGGACTACTTAAAACTTAGAACAATGCTGTCTAGATTGGTATTGCAGTTAAGTAAACACAATTCCACCATCAATTCTGCTGAAATAACTATTTTGAGTAAAAATCATTGGCATACAGTGGAAAAG
>Dhingra_Pear_16_GATCAG_L001_R1_001_paired_trimmed_paired_merged_contig_103769 ---NA---
GTTAGAATAACGAGTTTGACATAACACAATCAGTTAAAATAATGTACATGACATAAAAACAACACAAACACAAAAAATATGATCCGCTCGTCAAGTCTAGATTCAAATTCAGTACCTCACGTGATACTAGTCCCCTACATGATGGCGCATATACTATTATTTCAAGTTTCAACGATCCAAATTGTCAACCTAATCACCACCAGACCTTAACTCA
>Dhingra_Pear_16_GATCAG_L001_R1_001_paired_trimmed_paired_merged_contig_103770 ---NA---
GTTAGTCCTCTAGTCATCATCAAGAAAGTCACCAAATCAGCACATTGAGTATATCAATTGACAGTATCTTTTGAAGATATGGTTCATAAGACTGTTTTTCCCAACATGGATTCTCTTAAGCATGATATAGAAGGGCAGAACAGAAAAGGTAAATACGAACAAATACTTCCAGAGCAGGGCAGGAAATACCTGAAATGAGTATCTAAGTTGGATA
>Dhingra_Pear_16_GATCAG_L001_R1_001_paired_trimmed_paired_merged_contig_103773 ---NA---
TGGAGCATTATTTGGACTTATGATGCCTTTTGTCAAACTTGTGTGTCATCTCATTTCAATTCTTGTTGTTGTTGTAGATAGGAATGTCTCGTATGCCTTATTCCCATTAATTCCTTCGGTTCCAAACTGTTTGGTGTTTCATACATTGCAATTTTTTTGGGGATGTTTTGATTGGGTAGGATTAATTAATGTTTGCAGTCTACTTTTACTGAATCGTCTTGTGACTTCGAAGATGATTGTTTTTATTAGTTTTTTCCAACTCGGTTAGTGTATGATGAGATTAGAATCCGCTTGTATTCAAAAAGCTAGTCTGATATAGCTGTAGTAATATTTTCTTTTGCTTCCTCATTTTGATATGCGCATATTTTCTGTTCTGGATCAATGCTTCCCCGTTTCTCATATGCTTGGTGATGAGCAGGCACCAAAAGTTTCGTTCAAG
>Dhingra_Pear_16_GATCAG_L001_R1_001_paired_trimmed_paired_merged_contig_103776 ---NA---
CAACATTACTATGATGGACCTCTCTGCCATCATAAACGGACATAAAATATATCAGTATTTAAGAATGAGTAACATACAATATCTTGGCATTTATTTTGAAATTTGTACTGAGGAAAATCCATGCAAACGGACACCTGATCAAGATGAAATAAAATATATGCCCTTGAAAAGCATGTAGCCTTGATTTTTCCAGATGATGTGCCCCCACCTCAAAAGAAGAGAGGAATAAAAAGAGTGGTACTAAGAAGGTAATTTTGGGCACATAGGATCTGTTTGATATTTAAGGGAACTATCACAACTGGTTGATTTGGAAGATTAGGAAATTTGCTATGTTCAGATTGTCCATAATCAAGAGTGGAATTGTTCACAAGGGTGCAGAAAGAAAACCACCCAGAGAATGTAGGAATTGTTCATGTACAGTCTAGCACATAGATGCAGAGGGTGAAAATAAAATTTCCAAAAAAAATGATTTCTTTAAAGATTGAAAGTGCAACCAAACTCGCAGAAACTTACTTCCAGGAACCTTGATTTGCTAAACAACTGGAAAGAAACTAAGCTGTAACCTTCCAAAATCCCTTTTCCTACCCCTGTTCTACTTGAACCAACTGTTTACCAGAATTAGGACAATGAATGTTATCCCTTATAATCTAAATTCATTACGAGAAAATAATGGGAAAATCTTCAAAAGTTCACAAGTGGAGAAGAGATCTCAATAGATTTGGTAAGCATATGAATTCCCTAGCAGGAACCAGCCAAGATCAAAAGGAGGATAAAGCTAGAAAATTATTCACCTTAAAATTGCCACTTCTTGAGCAA
>Dhingra_Pear_16_GATCAG_L001_R1_001_paired_trimmed_paired_merged_contig_103777 ---NA---
ATCAGTATGACGCATGAATGCATACTAGCACTGATATTTTCTCAAAATAAATCACCCATCACTTCGCTCTACCTCAAGTCCCTAACATATTATTATATCATTGACAAGGTTTCATAGAGTTCTTATCGTAGATGGAAATAAAAAACCAACTGAACAACTCAACATAGTTGTATTCAACTCTAAAGTCATTGCGTTACATTACAAGCTGATGAGCCAACTTAATTGCAAT
>Dhingra_Pear_16_GATCAG_L001_R1_001_paired_trimmed_paired_merged_contig_103779 ---NA---
ACTTTTTCTCTGCTTTTTTGAATTGGGATTTTGACACATTTGGTTTCACAGCCATTTGCAGTTTTTACTGGTTTAAGTTCAAGTCTTTGCTGAATTTGGCTTCAAAAGCTGCTATTTTTTAGCAGCTCCTCACTGTCATTTATGATTTTTTTATGGGTTTATTGGGATTAATTATTTGAATATTTTTTTGTAAACCTCACAGGTTGTAATGCCATCAAGTTGTAAGATTCATGGTTGAGCTTATTTTTTGAAATAAAAAAAAATAAAAAATCCAGTAGTGGGGTCACAAACAGTTGAACCAAAAATCCAAAAATTTTGTGCCTGTTTTGCTTATTCTCCTTTATTTAATCATGTTGCTTATTCTCCAAAAAATTTAATTCAGTTTTTAAATAGGCCAAAAAAATTTGAAAACTTTTTATTTTTGAATTTCTGACACTTTCTCAGCTGCCAAACAGAAGTTTTGGGATTTGCTTTGGTTGAGTGCTGACGTAATTTCACCATAGAAGTAAATAGATTTATTTATTTTTATTAATATTTTCTGAAAAATGTTCAGCTGTTTCTGGTGAATTTTCAAAGAGAAAAATCCCCTTCAA
>Dhingra_Pear_16_GATCAG_L001_R1_001_paired_trimmed_paired_merged_contig_103780 ---NA---
TTTTTTTTTCTTTAGCAAACGATATTCTAAATTACTCTAGTCTAGGGGAAAAAAAGATCGAATTCAAGGTCAATGGAACCGGCCTGACGCACAAAATACCTCCAAGATCAAGATACTCAGAGGGTTATACCTTGGCCACTAGGGGATTGATGGTGTCACCTTACCACTATTATGTAACCCATGCATAGAAAAAACTCGTCAATATAATCATGTAAAGACCCATTCCTCCTTCAATAACAATGCAATATCATTTTAGCATTCAAATGTCATTACCGGAACCGTTGATCTCTTAGAAAATCATTTGATTAGAAGACTGTTTAGTCATCCATATGAATACAACAAATTAGCGGTCCATCATGAGGACTTTTTACCATAACCATCAATCTGAACGATGCACATGAATGAATTTTTTGAGATAGTCTTTAGTTAATGATAAATGGAACAAATGGTTCTGATTATGACGTTTGTCCGGTGAAATGATGTCACTCACTATCTACGTCATTGTTAATATTGCATCTTTCAGAGTTTAATAGGGTATGAAACTATAACATAAAAGTGAAGATTGTTTTTTCCCTATCTGAACAGAAAAGTGAACGCAGAATAACATACAGTTGAAGAAAATGAGACTAGAAAATAGATTCAGTTGGGTTACTGCTACTGGTGCAGAAAGAATACCTGGTTGGAGTATGCGTAAGCCATT
>Dhingra_Pear_16_GATCAG_L001_R1_001_paired_trimmed_paired_merged_contig_103782 ---NA---
AGTTGATCATACCGCATAGATTCCTAAACCAAAAAGAACCAGGAAACAAGGAAATAGATGAATAGATAATTATAGTAAGGTACTGCTGCAGTCTTGCTTAATAAAGTATTGTAAATAATAAATGTTAATGTAAAGTGGGATATTGAGCAATAAGGTAACAAGGATGTGTAGGAATTTTTTTTTAAGAAAAAAGTCGCATCTTTCACAAAAACAAAGGTAAAGCTCACATTTTTCTTATACTGGTCTAATATCTTTAAAGTACAATACATGGGAATGTTGCCATCACAATATGATAAGAAACAACATAAAAGTAAGGATGTGTATAACTTTTGATACAGTATTTATAAATTGTAAACCTTGTATTGCCACCAAATTTTTTTCTTGA
>Dhingra_Pear_16_GATCAG_L001_R1_001_paired_trimmed_paired_merged_contig_103783 ---NA---
AACTCCAGCTATCAACCTGCAAACTTTGTATGACAGAAAACAAATAAGCTATCCACAAGCAGAAGACGACTGAATCAAATCCATATCAGCCGCCAATATAAAGTTAATTCCTATCACTCTCTTTTGTTTCTCTTGAATTCAATTAAGAAGAAAGAAATTTCAGGTCCAAACCCTTGATCTCGATAATTTCAAATATCCAAAACCAAAAATGTATCTTGATCCAGCCAACAGGTTCCAACATCGAGCGACTGTACTGACTCAGTTTAATCATCTTAGCATAGAGAAATCGAAGGGGAAACATACGGAAACACTAGAAAACGGTAGCTATGTATCACAAAACAGCTAAACCCGTTGTGAAATTCAACCCGAACAACTTATTTACTAGTAACTGCAGATCAACAAGAAAGACCAATCCTTTTTGGATCAAAAACCAATGGCAAGGCAAACCAATCTGGCTTCACTTTTATATATCCAAATCCTAATCCCAACTTTGGCTGCAGAAAAAAAATATGCAAGATAGAATTCATAGATTTGAACCTGAAGACTTACGCTTTCAGTTTCAGATTACGATGAACAAACTCCACCGGCTTTCAAAATTCTCAGGTTCCAAACAATTAGAAATCCACGATGACAAAAGCAAATTATTTTCTTTTCTCTTCCATTTATTTTCACATAACAAAACAAAAGCATTCATATGAAAAAATCAATACACACACACATGGAGAAGAGAGAAGAAGAAGGGCTGACCTGAAAGCAAATATCCACTTTCT
>Dhingra_Pear_16_GATCAG_L001_R1_001_paired_trimmed_paired_merged_contig_103784 ---NA---
GCATCAGCATGTTCATGCATACTCTGCGCATATGAAAATTTCTATGGTAAGAAGGCATTTGATACTGACAGCAGGATATAGGGTTAAAAATATTAAAGTCGACTATATAAATTAAAGTTAAAATAAATTACAATATTCATATGCGTCTTCTATCCATACCGACAAAATAGTCAATACACCTCAAATGGCTGCCTGCCATACATTGTATTTTGCGTATTGCATACAATGATACAAACTCATATTGCTTCCGCCCCCTGGAAAGGCACTTTGCTTTAAGAGACTTAGATGGTATTCTATTGCAAGTGCAGAACCGAAGCATATATTTTCTATGTAGTCCTTCATGCTTTGTGGAGTTTCCATATATTTAAATTGAATATAAGGAAACATCCGATTCATTTCTCAAATTAAAAGGCATGCAAGTGAAAAATGCATAGCAACATATGATAGGATCAAACTATTGTAAAAAGAAAATGACAAGCTCACTATTCTCCATGATAAAAAACTAAAGGCAACTGGAAAAGAAGAGCGAAGAGATTAACCTTTAGAAGTGATCGCATGAATGCA
>Dhingra_Pear_16_GATCAG_L001_R1_001_paired_trimmed_paired_merged_contig_103785 ---NA---
GGAATGTTCCTTCTGAAAGCTCAGGTTTGTGAAGTCCTCTGTTTTTTTGTCAATCTCTCTGCTTTCTTGAATTAGTCATTTTACTTCGTCGAATGATTTTGAATTACTTCATTAATGCCGCAATGGTTTCGGTCTAATGTGGTGTGTTTCTATTTTCCTTCACTCTTTGTAATTCAATGTACTTTTGAATGTTCGTCTACATAACATGTTACGTATTGATTTATACTGT
>Dhingra_Pear_16_GATCAG_L001_R1_001_paired_trimmed_paired_merged_contig_103786 ---NA---
TATTTGGTAACAAATTGAGAAAACTCATATAACGTACTCTAGTGCTTTTCTTTTAGCATAGACACTCTTTCTTTCATCCATTACTTAAAAGATAAAGATCATACACATACAATTACATGTACAAAACAAGTAAACAACAACAATCTTTTTTTTTTTTTATAAATGTTATATAAACAAGGAGACGTATATGATCGGCTACGTGTAAATTTCTTTCCATAAACCGCACATATAAATACTCGATTGGGCGTTTTGTGAGAGATTCGCTTGTTTCATATATTATATCTCCATAAGTCTACAATACTGATTAACTGGCTCAATACTGACGGTTGATGAAAGAATCTTTTCGGTGTTGCGCATATGAGATACGTTGTGATACAGATATAGA
>Dhingra_Pear_16_GATCAG_L001_R1_001_paired_trimmed_paired_merged_contig_103787 ---NA---
GGTCGCTTGCTACATGTTCGAGGTGGACCTCCCTGCCTCCTCCCTCCACTATATATTACCCTCCTTCTGTCTCGCCCATTTCTCAACTCACACTCTCCACTCAGACGTGCCCTCCTCCCATTGCTCACTGCAGTGCTCTCTCTCTCTCTCTCTCAAACAAAGCAGAAACAGATTTACTTGCCCTGCAAGGCCAATCAAGAGGCACCATTTTCTGCTGCTACTACTACTAATATTAATTTACTAAAACTGACCAAACCATGCCTTCCACTGCAGCAGCAGCCACCGGCACATGGGTTAAGCCTGTTACTACTAC
>Dhingra_Pear_16_GATCAG_L001_R1_001_paired_trimmed_paired_merged_contig_103788 ---NA---
TGCAATTCTGTTTTCAATACGTAACCGCTATAGTATAGATGCATAGAGGATAGAAAGAACAGCCTTTAAAGCAAAGCAATGTACCACATCCATAACCAAAATTTTCTCTCTTCCTAAACCATCCAACTTCGATGTTACAGTTTACGGATCGAACACGCAAGCTTCTGTTTACCAAAGATATGAAACAAACCTAACAATGTGCAACCAAAGAAAATCAAATTACCTTTCTTGAGACCAGGACAAACA
>Dhingra_Pear_16_GATCAG_L001_R1_001_paired_trimmed_paired_merged_contig_103789 ---NA---
GATCAATGAGGCATCGCATAACCTGTGAGTGGCTTTTGTGAGATTAAACCTTTGCAGCAAGGCCAGACATGACGATATATTTTGTGTTCCTAATGAATTCAAATGCATGATTCGGGGCCATCCTAATGCTTAATAAGCAAAGTAAAAATGAATACTTAATACACTTTCTACAAAAATAATAGATGATTAGTGTTTATATTTTAATCGGTTTCCTTCATATTATGGCATCGAAAGCACACCTTTTTTGCATCTTTCTCATATA
>Dhingra_Pear_16_GATCAG_L001_R1_001_paired_trimmed_paired_merged_contig_103790 ---NA---
ATCTTATGCGCTGAACAAGGTTTGCTGGAAATTTCATAGTTAAACAATGTTAGAGGTCTTCCATATTACATTCCATTACATATTTTCACTACATATTGTTATTCAAACTTTCACCGCAACTTATGAAACAAAACAAAGTTAACGTTTTAGGAAAATAACAAAACCCATCAATTAAACAAGTTTATATACATTGATTCAAAACTATCTCTGTGATTATAATCTAAAACATATAGATTTTTTGGGTGAAATTTGCAAAATATGGAAAATTGAATATTTATGTGGATTCATGGGCCAAACAAAGTAGATCGCTCACAGATCAATCAATCTTCAAGTTTAAAATTCATTTTTTCCATACTAAAAAAGGGAAATTTACTAGAAAATACCAAGTCAAATTCTAATAGAACATCCAAGTAATGAAAAATAAAAAAATTAAAAAAAGCATTATTTTTTAACCATCAATTT
>Dhingra_Pear_16_GATCAG_L001_R1_001_paired_trimmed_paired_merged_contig_103792 ---NA---
CTTTCGGTTCGAATCGAAACCAGAATATGTCACAAAGATCAGACATAAATAAATCCCAGAAAAAAGAATAAACTTTGAAGTCTACACCAAGCAAAGCAAGGTAAAAATTCGGAATTAATCAAGGGAAACGAACACGAAACAAATATGCAGCTGAAAAATAAATAAAAATCGTAAATTAATTATCTTTTTCTGCAAAAATAACACGAATTCGAATTCGGCAATTGGGAATTTTGCTTCTGGTTTGTTCTAGGGTAATTTAATGGAATTAAATTAAATAGAAAAAAAAAGATAAACCGACAGCAGA
>Dhingra_Pear_16_GATCAG_L001_R1_001_paired_trimmed_paired_merged_contig_103794 ---NA---
TATTAAACAAAATTTAATCTTTTCAAAGCACTTTATAGGAGGGAATATGGAACTGATGTAATTTTATAATCATCCACTAATTGTTTCACCAGAAACTTTGAGGAAGAATCAAATATCAAACCCAGAAAGATCAATTTCTTGATGAGGCTGTTGAAAAGAATAAAATAAAATAGAACAGATGAACCAAGAACCTGACCAAACCGGCCTGTTCAATATGATCCCTACAACTATAAGACGCAAACTTGGTTCCAGATGTATAAACATAGGTCTCTGATAGGTATGCAGTTCAAAGGTTTTTAAAATGTGTCAAAACCAAATGAACCAAGCGCGTGTCAATTGTCTAATTTTTTGGTACTATGTTTTCTTTTCCCCTAATTCTTGCTTCCCTTGTCAATTCATTGAAATTTCAAACTTGTTCTTTGATGCATGTACCCCTCTCTTGTTTGATAGTTTGACTATCCAAATTTGGACTATCAATCTTTATATCTGTGCACAATTATTAAACCATCAACATACCTTTACTTTCTTCACCGACTGCCCAAACATCTTTTCCC
>Dhingra_Pear_16_GATCAG_L001_R1_001_paired_trimmed_paired_merged_contig_103795 ---NA---
TAATGTGTCCATAACATTGACCTGGCAGAAACACCCAAATAGAAATATAACCCAAGTAGCTTAACTTCCCAACATAAAATCACTAGTCAAGATAAGTATTTCAAAAATCACTGTTCCATGTCTATTCCAACTCTCGATAACATGAATGGTTAGATTTCAAGGGCAGTTGAGCAAGCATTGGAAGTAAAAGTTTTACTTTTA
>Dhingra_Pear_16_GATCAG_L001_R1_001_paired_trimmed_paired_merged_contig_103796 ---NA---
CTCAGTTGTTCATAGTAAAGTTGATTGGGGTAAGTATCTTTAACTTAACTTGAAATATGGACAAACTTCTCATTCTATTGAATTGTAAATGTACAGTTTTCCTTTTGACTAATCAGAACCTTTCGATTGGCACAAAGTACCTAGATCTATTCACCCTGAACTATGCACATGTCTCACTTTACCCTTGCAACTTAGGTTTTCACTCAAAACTCTTCTCAGTGTTTTAAAGTTCTCCTACCACCAAAATCTGCCAATTCTTCCTTTAAGGTGCGGATGATGTGGCTAGGATTCTTTCCT
>Dhingra_Pear_16_GATCAG_L001_R1_001_paired_trimmed_paired_merged_contig_103797 ---NA---
GCTTCAGCTGCTTTAGCAGGCACTGAAATATAGGACAAAAAAGAATCAGCATACTATCAGAAACAACGTGAGAAATAATTGATCTGCTGCTAAACGTCAAGCTCATCAGGTGACAAGCTAAACCAAATAAGCTCTGTCAAATTTTATAGCCTAGGCGTGGGCATTAAAGAATATGTTTCATCAATATACCTTTTTGAAAATACATCATCAAAATATACATAAAATGGTTCAGTAAACAATTCATTTCTCTGTGATAAAGAGTTGGATCAAAAGATTAATGACTAGTTCTGTCATCTTCTGATGTTGGTTATAAGGTAACCATATGCTCAGTAGTTAACATATTTATACTACCAAACAAAAGTAAAAAGAAAAATATGATTGAGGTTAATTCAATACATCGTCTACATAACAGGCTCCAGAATAAAGTAAATTAACAGATGCCAACAATGATAAAAAGTTCTCAGACTGCGTAGTTGAGGACCTCACCTG
>Dhingra_Pear_16_GATCAG_L001_R1_001_paired_trimmed_paired_merged_contig_103798 ---NA---
CCAAAAAGAAAATAATAATAACCATAAATCCACAAGTGCATCTAAACTAATTTTACAACAACTTTCTTGAGCTTCCATATAAAATCATTGTGATCAAACTTTCAAGCAATGAACCACTGCAATCAAGTTGCAATTGGGAAGAGATATAACGCAACACGGTCACGGAAATTGAGCGCATTGGCTTCATCCACAAAAGCTTATTTTGAGATTTGTTGCTAAGCATATACAAAATCACGGGAAGTTGAATTCGAAGTTGGGGTTTAAAATAGATAAAGAAAGTCAAGTATTACCATACAAATTAGAGCAAGGAAGGATAAAGAATAAATCATTCCCG
>Dhingra_Pear_16_GATCAG_L001_R1_001_paired_trimmed_paired_merged_contig_103799 ---NA---
TCTTCTGAGTGTTCTATACGCGCTATGCTTCGTTTGGGTTCGCAGAATTACAACGTAACGGACAGAATAAGTCCTTTTGCGCTTGGTGTAGGTGAACTTTGTACATTTATGTGAAGTAAAGCACACCTTGCTCTGTCATATCTCCGCATTTGTTCTTTCGAAAAACAAAGCAAAAGAATGTAGGGCAGGGAATTCCTTTCAGTAATCCGAAGCTTAGGATTGTTCCAGTCATTTCCTGCTACGGGAATTATTTATT
>Dhingra_Pear_16_GATCAG_L001_R1_001_paired_trimmed_paired_merged_contig_103800 ---NA---
TGATTGTCGAGAAAGAGAACAAGGTTCGAACTCAATTCTGTTTTGTTAAAATTACATGACCAATTTCCTGAAAATGAAGCTGGTGCACATAGCCTAAATCAAACTAAGGTCATGATATGTAACCAAAACGTTAAGCTCCTGATATCCTACTGTACAGCCCAAACGGCAGACATAGCATCTCGGCTCCTAGCAAACCGATGCTTGCTAAGGATGTTATTTCTTCTGGCGCTTGGGCTCGAGCTCCGCAACAGCTGCTGGAACTGCA
>Dhingra_Pear_16_GATCAG_L001_R1_001_paired_trimmed_paired_merged_contig_103802 ---NA---
ACAGACCACGCACTCATAGAAATACTGGATGAGAGAAAATTAGATTAGACAAAAAGTTGCATGAAGTCAGAGAGAACTTAAGAAAAACTAATATTACAGAGTAGGCATAAAACATAAGTATCTACTTATCGCTCAAAGCTAACATCGGACTGCTAACGAGCAAAATATTATGTTCCATGCAGATACGATAAACTGCAGTACAAATGCTGTTACTGTATCTGACAATATGTTGTGCCAACAAACTCAAAAGGAATACTAAACCCAAAAAAATACGAGCCCATTCTTTATGTTTTTCTAACCCTTCAGCAGACCAGGAACTCACAGTTCAGCAACTAAAGTGAACTTGTCAGTTGCCTATTCTAAAATAAAAGTTTCCATTTCTGTCAGAATTTAACTTTGACTCTTGAGTCCATCAAATCTCAAATGATTATCATCAACGTACCATCTACCCAGGAATCAATTTAACTGTCTATACCTATCTCTAGTTTTCAATTGAACAGACTCGAGTATATTGAAATTTTAAGCCACTATTCCACTTAAAAGCTTCGTGTGTGGAACAAGTACAGCGTTTCGAATCACAAAGAACTTAAGTAGGCTGCAGAATAACTTTTATATGAAGAACTAGAAACCACAGGTTGAAAATGTTTGAATCAAAACATCAGCACCACCATCGCAAACAAAGCACATACTAGAGTGACTGAAGAATAATATAAAATGAACAAAATTGAAAACAAATTTCACCCAATGATAAAATTATTCCAATGACATTTT
>Dhingra_Pear_16_GATCAG_L001_R1_001_paired_trimmed_paired_merged_contig_103803 ---NA---
GATCTGACATGAAAGTAAAAAGTAAATCAAATTAAACCGAAGCACATTTTCTTAAAGCGCATGTATCTAATTATATAAAAGAAAAGTTTAATACTAAAATGTTTATAATACGAAAACTATAAAATAACCACCAGAAATGGCCACAAATGAAGTGCACAACAATTCAAGATGCATAAACTAAATAATTCTAGTACTTTGCAGCAAAATGGAAAATGCAATGCATGGTGCTCCAAAAATACATGTATACTTAATGGAATGACGAATGAGTCTTAATCTCTATCAAGAATGAG
>Dhingra_Pear_16_GATCAG_L001_R1_001_paired_trimmed_paired_merged_contig_103805 ---NA---
AACAAAATTCCTCTGTAAAACAAATAAAATAAATAAATAGTCTCTTTGCTTTCAAAAAGAACAATAGATTCAGTGAAATTAACCAAATGTAACTAGGAGACATAATAAAATTGGCTCGTTGCACTACTTGAATCTGGATTCTGGACAGTTTTCCCTAGTGCACATTTTTCTTTAAATTCGTTTAGATGACCAAAATATTGATTGGGTTCATAAGTTGGTATGAGACTCGGGAATCTGGTACTCAAAAAAAGAGAACCGAGAACTCCTAAGATAAAATTTATATAAAGAGACCAAGACGGAAAACCTATTACGGAATTTTAGCCATCAAGGTATCTATTGTTCTTTTCTGCCAAGACTAATCAAAATCTGATAGAATAGAAGATAATCCATGGAATTATACACAACTCACAAGTGAAAAGCACCTTCAAAACCAACTTCATTCGCATCTAACCAAAT
>Dhingra_Pear_16_GATCAG_L001_R1_001_paired_trimmed_paired_merged_contig_103806 ---NA---
AATTTCCAAATACCTTGTTACAAACGATGTGAAGCAGCAATTGTATAAAAAATAGTCATCAGTACTATTTGAACAAAAGACATAGTGGCATATCCATGTATTCACGTGATCAACTATTCCTTTCCAAATCACAAACCTTTTGATTGACGAGGAGGTTTGAAGTTCTGACTGAAAAAAAGATTTAGATAGTGTTTTAATTATTCGAATGAACACTGAAATGGTCTCGCATTCCTATAGAATGTTCATTCCCCCAAATAATAGAAAATACCATTCTATTCCAATGCTAATTCTAGCTACCAAATTGTACCTTAGTTTCTTTAGTACAAGAGTAAATAGCAGAACTGTAAATGTGAAAGATCAAGTTC
>Dhingra_Pear_16_GATCAG_L001_R1_001_paired_trimmed_paired_merged_contig_103809 ---NA---
CGAATATATGAATCTTTATTTTGGAACTTGAAGAAATGCAAAATAAATAACTTAGTAAATGCCTAAATTCTTTTGTTCTTCATGTTGTTTCTTCATGTTGACATATTCAAGGAGAAATCTCTGAACTGTGATTTCTGTTGAATTGTAGGCCATTTACCGTATTATATTAAACGAAGTATAGTTCATAGTTATTGCAAGAACAGTAGAATTCTGGAAACTAAATATGCTAGCCATGTTGATTGTGTTTCTGGGATA
>Dhingra_Pear_16_GATCAG_L001_R1_001_paired_trimmed_paired_merged_contig_103810 ---NA---
ATAATTACAGTCCATATACAAATGAATGTAACGTTTGAATGTTAGTAATTAATGCGATGAGATGATCAAATACTTTTTTGAACAAGTAATATTATCTATATTAAGTGGGTGAGAAAGTGGGTTAAATCTTACATTGGACCAAACCATAATAATGTCGTTCAAAATCAAACTTAAGATCTCTCCCTTACAAGTGAACATGAATATCATTTCCCCCTCCTCATGCCGAAACCCTAACTTCCAATGCTCAAAACCCCTTCCCAAATCC
>Dhingra_Pear_16_GATCAG_L001_R1_001_paired_trimmed_paired_merged_contig_103811 ---NA---
GTAAAACTTTGTTGTTTGTTTTCAAAACATAATTATGTACTCAATGTTCTGTGTATCTCTTCAGTATAGATCCTTACTCTTTTTCTTTTGATGCAGGTCTTTTCTCGAAAAAAAATCTGAAATGATATCTGAGATATCATTTTAAATTTGCATTTTGTTTTTTTTTTTGTAGAAGATAAATTGGGATATTTAAAATATACTAGGAAGTAGTTTTTTGTTTCTAAAGCAGAAGCGTAGACTACGTTTCATGCACATATTAATTTGATAGGAATTGAGTGAAACTTTGAGGGGAATTGGGTCATTGGTTTTTGGTAGATTTTTAGTTTAAAAAGCATACAGACCGAAAAAGGAAAAGGTTCTAAAGCACGGATGCCCTTTTTTTCTTTCTTTTTTAGATTTTGGGTATTTGTTTTTGTATAGACTTTTGGATGGTATACTCTGTCTTTTGATTAGTGATACTGAATGGTTTTGGAAATTGTTCCAACTTCCAAGTCCAAAAT
>Dhingra_Pear_16_GATCAG_L001_R1_001_paired_trimmed_paired_merged_contig_103812 ---NA---
AAAGTCGCAATCTTTTCAAGCTTCTGACAAAATATAGAGGGAATTAACAAGCTAAAAATACAAAAGACAGAATGTAAAGCGAAAGGAAAAAAAAGAAAAGTAAATCGGATTCCAAGAACATTGTCGAGAAAAAGCAGAGGTGACTCTCAGAAATTTCTGATATAAAGAAACGAACTTTTGCAGGCTTTGAATATCGTGTTTTTATAATAAAAAAGGGAGTTATTTTATTGTGCAAAAAGAAGCAAAGTATGCACAAGTACTACCAGAAATCGAGCTTCTTTTTGTTCTTTGTTCTTTGTTTGCTTTGAGCTTTGCAAAGTTCAAATTTCGAAAAAATTGCAGAAACCCAAAAAAATTACATGGGCA
>Dhingra_Pear_16_GATCAG_L001_R1_001_paired_trimmed_paired_merged_contig_103813 ---NA---
GAGTAATAGTTCAAGGGGTCAAATGGCAGTTTACCCTTGTAGATTTAATGATCATACAATTTTGTATAATGGCCAAACGAATGACACTGTAGTTACATATATATTGAAACATGTAAGGCACCTTGGAGACAACCTAATATGCTACATAATGACAACTTTAATACACGGTTGCTTACTATGATTGCATTACAGTTTTCTTATCAGTTTCATTTAGAAATGAGAAACCGAAGCAAACCCAAGTATGCAGTATGCACATTGTCTTTAGTTGCATATACAAGACCGTAAAACCATCTAAATTCGTTAAATGCTTGGCATTAAGGACTTGCGCTATCTGAATTGCAAACAAAGACCAATTGTAGCACTGATAAACTCATATAAACAGCCAACGAACCATCAAAGCTTGCATAGCATGTCATATGACACAAAAATAAAATTACAATCATCTCGATTCTCGCTTCTCATATACAGAATTGCATGTTTTTTAAATGAATTACTGAT
>Dhingra_Pear_16_GATCAG_L001_R1_001_paired_trimmed_paired_merged_contig_103816 ---NA---
TAAACAAAGTATTTACTGACATGTAGGTTTTTGTGTTCCTCTTCGAGTTACGATCTTCTATTTTTCATAATTTTCCATTTTTAAAGGATTTTCCATAATTTAATTATATGAGTGAAGCGGTCCGCCATTGCCAGTAATGAATTTTTCTATTTCAACTTCTTGACCTCACATATGGCTATGTCTTGTACATCTCTTCACAACAGCGTGAAGATCTTCTAATATGCAATCAG
>Dhingra_Pear_16_GATCAG_L001_R1_001_paired_trimmed_paired_merged_contig_103817 ---NA---
GCCGTTCAAATTACCAGAACAAACCCTAGCTCAGAAAATCAATTACAAAAACATGAGAGAATTAACGACTCCGCGAGTACATGGTTCACATAGAGAGAGAGAGAGAGAGAGAGATAGAGAGAGAGGTGTTTGTGAAAGAAAATGTGCTTATGTGTTAGTGAGAGAAAGAGAGAAGGAGAGATAGAGAGATTGAATTGGGAACTAACATATGGCAGGAGGAGGTACGGATT
>Dhingra_Pear_16_GATCAG_L001_R1_001_paired_trimmed_paired_merged_contig_103819 ---NA---
TGTTTACTTTGTTAAATGAATCTCAGCAGTTGGAGCACAATATGACAGTTGAGACGTGCGGCACAAATCCACTAGCACTTTTCACTGATTCTATATCAACATTTTCATGGATTATGGCTGCAACAAGGCACTTTCTGATATGGCATCATAGTGTCAGCTTTTCTGTATTCCACCAATGGCCTGCCATCTTTTCCAATTATTCCAGGTCTTTTGGTTCTTTGGGTTTATTGTTTGGTAAAAATTGGCTATATTACATGCTTGCTGGACTTGTGGTCTATTTGGCGATTCACACTACACTGGTTTTGGAAGCATTTATCATGCTAATTTTTTTTGGAACCCCAAGGCTTGGGAGAACAAGCAGCGCAAGCCTTTACATACCAACTTGACGGCATGAGGACATGCCTTATTTTAAGGGAGAGGGAAAGTTACGATTGGGTTTGTATCTTTATGGTATTTTGTCTTATCCTAGTAGTAGTTGGTTTCATCCAACGGTAGTGAGGGTGGAGAT
>Dhingra_Pear_16_GATCAG_L001_R1_001_paired_trimmed_paired_merged_contig_103820 ---NA---
CCTTTAAACATACATCAGATATTGTTTCGATTTACGTTTAAATTTTCTCTGATCTTGGATCAATATTTTTATTTTCTTTGTTTTGGTGCTACTGCTACATAAGCTTGGTATTTCTTGAACACACAATTTCTTTTTATGACGGAACATAGTCATCACAGTGAGTGTGTTTTGTGAAAATCTTGACCAGGTTGAGTGCCAGCTGTAAGGTGGGCTTAACAAGTCTGAGTATCAGCAGTTTATGAACTTTAGTCAATCTGGAGTCTAATATTTA
>Dhingra_Pear_16_GATCAG_L001_R1_001_paired_trimmed_paired_merged_contig_103821 ---NA---
AAGAATTTTTTAAACTTTTTTTCTTTGTTAAGAGAAAAGGAAAAAGGAAAAAATATATTCTCTGTGTTATATATTTTATATTCTATATGTAACATAAATATATATTTATAGATTATTCTATTGTTTTGAGCCCTGCCATACTCATATCTTAGTTTGTGGATAATTGTAGTTCCCTGTCGCATCATATCATGTAAAGCATATCAGAGCAACACAGTAGAGTAGTTATGTTCAAA
>Dhingra_Pear_16_GATCAG_L001_R1_001_paired_trimmed_paired_merged_contig_103822 ---NA---
TATTTTGAAGAAGCTTCATACGGAGGTACTGTGGAGTAACTTGCTTAGGCATTTGTTCTTGAGTTTTAAGATGGCAGTGGGATAAAATTACTAGTAAAATTCTCTTTGACGTTTCTGCATTTTTAAATATTTTTAAAATTTGATTAACTAGTGATTAGTATTGTCAACTGGTTATGGGGGACTCAGTTTACTTATGAGAGGTATACTTGTC
>Dhingra_Pear_16_GATCAG_L001_R1_001_paired_trimmed_paired_merged_contig_103824 ---NA---
CCATCATTGTTGAGTTTCTTCGCAGGTATGACATATATTTATGAATCTTTCAGTGAGGGCCTTGAATGCAGTCATGATGGGCTTAGGTACAGAGTTTTAGCCTTACATTTATTCTCTGCACTGCACAGTTTTAGAAAGGCTCTTCATGAATTGTATTTGCAATACACAGCTAATATGCGTATTTCATATTTGAGGAGTAAAGCACCTGGGGTTTGACTAGTTGGTTGATTGTTTTTACTAAAACAGGTGGATGTTGCATAACTGTAAATTGCCTACAAAGGCGCATATCCTATGAATAATTATTTTTACTAAAACAGACCGATTTTTCTATTCGGCTTGAAGTAAACTTATTATTTTCGCCATTACTACTCCTTTGGCAGGCTTGATTATTGGATATTGAAACCGTAGTTGCCCCCCTTTTGTAATTCTTTTTTCTCCTCCTCTCTAGTAGAAAACATTGATGATTCTGAACCTGGTGATATCAAGTTATCATTTGCTCGATCAGTTCAGCCTGTGGGGCTAGCCTACCTAGACCCGAACCTACTTTTAAGATGTCTCCAGAATATTAAGTTTCCTGTGATGGGTGTGAAGTTAAATACTTTATTTTGAATGTACAAGGCAATGATCACAGTTCGTTACTCTATTTATTTGCTATTTTTGCAGTGCTAATCTGGAAAAGGTTGA
>Dhingra_Pear_16_GATCAG_L001_R1_001_paired_trimmed_paired_merged_contig_103825 ---NA---
CGAACTAGTTCTGCAGCCATCACTGCCATTATAACAAATAGGAGTCAGCATCGAAGTAAAAACAAATGGTAGCTATGATTCAGTTTTTAACACAAGAATATCATCTGATCACAACTCTAATCTATGACTACTCCAATGGTTTTCCATTGGCGTGCTTACAAATTGCTTTATGTTTTTGGTGGAACAAAACCCTAGGCATCATGTATCGTAGTCCTCGAGATATTCCAAAACTCACATCAACAAACTCAAAAGTAAGATAACACATCATGAGGTTTCACTGTTCTATTATACATGTAAGGTACAACTCATATGAACTCAAAAAACCATAGGTACTTGGGGTTTCTCAGCTCATGCATGTAGGTCTACAGAAAGAGAGTAACGTATCTTGCTACGGGCCCTATAAAAAAGAGCCTGGTATTTGAGTTTTTATCTTGGACAAGCAAAATTTTTGTTTGAACACAGATCAAATATATGCACAAGCAAAGTGTACCACCAAACTTGTGGATTACAGAACAAAATGTGCTGATGATAGACCATTGCTCACTCCTGGATAAATTCC
>Dhingra_Pear_16_GATCAG_L001_R1_001_paired_trimmed_paired_merged_contig_103826 ---NA---
TGATGTTCCTGTTACCCCAGACGAGGTTTGCTAACTTTGATGTCATTTGCTACCTAACAGGGGAAAAATAGGGAAGGAGAAAAGGGTAGCGATAATCAGTCTGTGTTGTAGACGGAATTAGGTCATTACGTTGTGCTGGATTTCCTAGTGGGTTGGAATGTATTAATATTGCTTCATGCAATTTTCTCGCAGATAATTGAACGTGGACTAATGAC
>Dhingra_Pear_16_GATCAG_L001_R1_001_paired_trimmed_paired_merged_contig_103827 ---NA---
CAACATCACCAATAGTAGGACCCTGAGGAACAAAACTCTGCATCAGATTCGCTAGGAATTATACAAGCCAAGTTGTAATTTACCAGGTTCTTGAAGAATGACAAGCAAAAATTTGTGCATGCAAGTTTAAAATTGCTAATCTCTCCAGAAAAATGGTAGACTAATCTCACCAGGTCCAGAGCAGAAAAAGAAATCAGTAAACGACTGAACCAACTATTGTACTAGTACACAACTTAATATCAAATCAAACATTTAACG
>Dhingra_Pear_16_GATCAG_L001_R1_001_paired_trimmed_paired_merged_contig_103828 ---NA---
TACTTTTGGTTTCCATGATATGAACTATTAAGTATCATTATAATCTTGATATTGTCAACATCTTTTGCAGTTGCAATTTTGAGAAGTAGAATTGGTTCAGATTTCATAGAAACTAAAGTCAGCTAATATTGACGTAAACACATTCAAACTCTCATGCATATATGAGCAGAGAATGCATGTAGGAGTACGACTTTGTACTTGAGTTACCCCTCATATTTTCTAAACTTGTACCTTCTACTGCAGGGCTATGGTTCCAAGGA
>Dhingra_Pear_16_GATCAG_L001_R1_001_paired_trimmed_paired_merged_contig_103830 ---NA---
GAGCGGAAATTATTTTCTTTTCAAACAAAACAGGAGAGCGGGAGATGAGACAAAGAAAAGTAGCACTCTGCTTTTAAACTTAGCACCGTAAGCCAGAAACACAAACAGAAAATCTCTCTCCTCCGACCAAGATGAAAAGATTAAAACCCCCACTGCCGTTGACCTTCAATAAAAGTCAACCAAGTCAACCTCCACCATCTCTTTTACCAAACCTCAAGAACGAACAGCTTAGCAACGACTGCATAATCTTCTTGTGCAA
>Dhingra_Pear_16_GATCAG_L001_R1_001_paired_trimmed_paired_merged_contig_103831 ---NA---
AATTGCTAATCACAAAATTACCCGCCCAATTCTGCCGTAAAACTCAGGGTTGAAATTTTTCTTCGAATTTTGGGTTTCTCTTCGTCAATAAACTGCGCTCTTGATCAAGATCCGTCAAACTCAGGGTATAAACCGAAATTGCAGATACATAAACAAAATTAAAAACCAAAATTCCTTCGAATCAACACAAAATTGAAAAAAAAAAAGAAAAAAGAAAAAGCAGCGATAAATAAATAGTCCAATTACCGCTCTAAAAACAGTGGTAAATTAGGATTAGAGTTTCACAGTTCTCACCCAAATTCGAGCCTACCCGCAA
>Dhingra_Pear_16_GATCAG_L001_R1_001_paired_trimmed_paired_merged_contig_103832 ---NA---
GAAGATAGAAGAGCAAGGCTACAGGTATGCCTTATATTTGTCTTCCAGCACATCATACTTTAAGTTTGGCCTAACATCAATTGATAAAAAGTTCTTCCATATGCAATAAGTTATGTTCCGACAAGATCCTTAATGTGGGGTGCAGACTAAAATATCTCGAAGATACTTATACTATTTAACATGTGGCACTGTCGTTTTAGTATTGTTGTGTTATGGACATTTGCTGCTTGCACAGGCTCAGTTTTCTCAAATGCGG
>Dhingra_Pear_16_GATCAG_L001_R1_001_paired_trimmed_paired_merged_contig_103833 ---NA---
AGTGTACCAACTTTGCATCATCTGCATCCAAACAAATTGTATAACAATCAGTATGTACAGCCTCGCATTAAATAATTGAACCTCTTTCAGAACTGCCAAAAGTTAAATGTGTTTTTTTTCTTTTCTGAAATCCCATTACACGACATCATTTGGATGAATCTCAGAAACAGGTTCACAAATTTGTTTTCCAACTTATTTATAATGAGATATATCATCTGTTTGTCATGTGAATGTGGTAGCTAAGATCTCAAGCATCACATGGATAACTGCGGTGATTTCATGGTAGCTCGAAATTCTGAAATTAGGCCACCTTATTGTCTTAAGCTTCCCAGCAAACATGTAAACTGAATGCGATGGTTAA
>Dhingra_Pear_16_GATCAG_L001_R1_001_paired_trimmed_paired_merged_contig_103834 ---NA---
ATCCCTTACAAAAATCCAACCCTAGGGTTTTGTCCTCTCCATTGGAAAATAGAGAACTTTCAAATTTATTTAAGGAAAAATATATCATATTCACAATGAAGCTTATTCCATCTACACCTAGAACCTGCTAAATCAAGGAACTAACTTGGGTAGGGCAGCCAAATCACACCGTTTGTAAGGAGTTTTGCTTTGTCCAAACCGAAGTGAGAACTAATCTAATTAGACAGCTTTATCGAAATTTCTGTGCAACTAAATTTTTATCGTTAACAATACTTTTCTTTAACCACGGGCTTTGACTCCGACTCAGATCC
>Dhingra_Pear_16_GATCAG_L001_R1_001_paired_trimmed_paired_merged_contig_103835 ---NA---
AAATCGCCTGCAGAAACAAAGCTTCAGCATATCGAATTCCAATTCTCAGGCCGCTAATTCGTCTAACTAAAATCAATAAAGTCCTGAAACCTGAAGCACGATTGTGCTGTAATAGATCAAAATATTCTATATTTTCCTCAAATTCCTAACCTAGAATATAAATTCCAACATCTCAGAAAAAGGGTTTTAAAATTTCCATCAATTCAGACCCTAGAACAACTAAAACATACAACATAAATTAAAAATTAACTAAATTGGTTATGGTTCATATAAAAACCCCACTTTGATTTCTCACAATTCTACATAAAGCTTTCAAATTTCCCAAAATTCTACATAGAGCATTCAAATTTCTCAAAATTCTACACAAAGCATTCAAATTTCTCAAAATTCA
>Dhingra_Pear_16_GATCAG_L001_R1_001_paired_trimmed_paired_merged_contig_103836 ---NA---
AAGAAATATGATCGGTTAGAATCATGTCACATATTTAATCGGTCTTACTTTATCGTTTTTGTTCAACAAAATAAATAAAATAAGCTCACTAATATGTGACATAAAATCATCAATTTTTTTTTAACGGCTGAGATTGAAAGTTAGATTGAAAGGAGAGAATAGGAGGATTAAAAAGACCAGCTATTTTCCCAATGAACTTTAACGAAAAGCTTTCGGAACTGTTCACTTTAATGAAAATCCAC
>Dhingra_Pear_16_GATCAG_L001_R1_001_paired_trimmed_paired_merged_contig_103837 ---NA---
TATTCCGCATTCAATCTAGTAAACGCAGTTCAAAACATAAAACCAAAGTTTTAGCTAACTTAGCCAAAAGGATGGATATCTATTCGCGGAATATTGCGATTATCGCTATCTTTTCGTGTGCCAAGAACACTATTTTACAAAATGATACAACTATGTTGAAAAATCCGTCATATTTATTGTCGAAAAAGCTCAGGAAATAAAACCCAAGTGAGGATTAATTAAAATCAAGGTCCAGAGTTGATCTTTAACATTCTTTCCATTCAAGCAACGTCAAATATTCAAATCAATAATTCAAAATTTTGAAACTTAAATTCGCTTCCCAACTATTTAAACACGGAAGCAAAAGCCCCATCTCAACTGGGTCAGTAGCCATGGCCGCTGAGTAATTAATAATATTATTATTATTATCTTAAACAATCTTAATCTGAATCAAATCACAAAAACACCACAAATCAGCACTACAATGTAAAATTGGATTCAGAAAATCAATTGTGAATATAAAAACAGAAATTAAATATGATAGTGGCAGTAGATTACCCAAGAGAAGTTCGGGCGGTGAA
>Dhingra_Pear_16_GATCAG_L001_R1_001_paired_trimmed_paired_merged_contig_103840 ---NA---
ACCCAATGCCAAATAATGTTTTGCATATGTTTTCAATGATGTAATGTGGCCATTCAAATGATCTCAGAATGAGAAAGTGGTCAATTGTGTCTCCGAAGTTCTGTGTCATGAAAGATAATCCTAAGATTCGACAATTTTTAAACATTTTTACATTTATTTGGTAAAAGATGAATCCAACTTCAATCTTAGCTTTTTCATTATTTATTACGCTGCTTTTCTATTTCCAAGTTCTTATTTGTTTTACTTAGCTTTAATTTCATTTGATTAGCTTTAATTATATTTGATTTAGAGTATGTCTATGCTTTGAAGCTCTGACATTTCCAGGCTGTGATTTGGTTTAAGGTTTTGTGCTTGGCTTTGCTTCTGTGCATAAAGAAATTTAAGTGTTTTCTCAATTTAAGTGTTTTCTCAATTTAAGTGTTTTTCTCAATTTAATAAGTGTTTTTCTCAATTTGTTTTGTTCTGTGCATTTCAATTTAATTGTTTTTCTCAAATTTTTTCGTAATTTGTTTTTCTCAGTTTCAGTGATTTGAACACCAAAATCATGTTCTGTTTTTTATCATGTTGATTCAAAGAATGGCCCTTTCTCCTGCCAATCATTTGAACCTAAATGATTAAAAACAGTTCACATTTGCTTCCATTTCCAAGTTGTCATCTGGTTTAAGGTTTTGTTATTTGCTTTGCTTCTGTGCATTTCAATTTCAATGTTTTTGTCAATTTGCATTTTATTTGCATATTCCAGCAAAGATAGATATT
>Dhingra_Pear_16_GATCAG_L001_R1_001_paired_trimmed_paired_merged_contig_103841 ---NA---
TCATTTCCTTAAAATTTCCTTTTTCCCACTCCCCCTTTCTGACATGATTGGGAAGAGAGAGAGAGAGAGAGAGAGAGAGAGAGAAGAAAGAAAAGGGAAGGGAACTTATGCCTTTTTTGTTTGTGTATAAAGTAGAAGAGGGAACCACCCCGCCCTCGCAAAAAACTTTCCTCTAATGGAGAGAATGACAGCCATCTACAAGATATGCATGATATTAGCATCTTACCCTTTACTAATTATTAGATGTGAACATGATCATATTTTTTTCCCACAGTTCTTACTATTTTATTGCATCAGTTTTGCTCTCATAGTGTTTATTCATGCCAGTTTCATCTTATTGTGGGAACATGTATGTAGTTTGACAAGT
>Dhingra_Pear_16_GATCAG_L001_R1_001_paired_trimmed_paired_merged_contig_103842 ---NA---
GAGTATTTTTCTTTGCTTGTTGTGACCCCGAGGCATCAGTAGTGGATGCTGATGTCGTGTTGCGCATACGAGGGTGGCGGTGACCACGTTTGGCGCTAACAGGTAACGCCACTGATGAGGTTGATGACACCAGTGCCTAGGATACCTCAGGACCAACCAGATCAACCGGGCTGTGGTCCATTTCTGCTAGAGTTGTGGTAGCTGATGGAGGAGGCGGGGGAATTGAACGGGGTGCAGTCATCACTGCCTTACGACTTCTAAT
>Dhingra_Pear_16_GATCAG_L001_R1_001_paired_trimmed_paired_merged_contig_103843 ---NA---
GTCGCACAAGAACCTCGGATTAAACTGAAATCGCAAACACTTTTTCCCTGACCTCTTCGTCTTTGTAAACTCTTTCCTTCCGACACACCCTCCCTCTCTCTCACTAAATCTCTGTCACCCTCCCTCTTGCCCTCTTACCCTCTTGCCCCCTCGCACTCTCTATTCCTCCTCCGACACACCCTCACCACCACACACCCATCTCCGGTGCTCCAAAGTCCCATACCCAGGCCCACAATCCAGTCCACCCATCTCCGCTGCTAACAA
>Dhingra_Pear_16_GATCAG_L001_R1_001_paired_trimmed_paired_merged_contig_103844 ---NA---
CAAGAACCACAGCTGCATGAAAAACCAATGTTCATGTTAAATGTTCTGTAAATTGGCCTTATATTAAGAATTTAAGGACAATTAAATTGAAATGACTCAGAGTTTGGAGAGTAGGAGAGATTTGAATATTTATGCTCCTTTCACAATTGAAACTATCCTAATCCACTGTGACAATACTTCAACTAGTGTTACTAAATGATAAACGTCGGTCAGTAATTTAACACTGCTATGTTAATTTCCTACACTCCTCCCGCAAATGTAGATAAAATTATAGAATATTCAGTTTGGAGTGTCGAGGCTTGAAGAGAAGTGCGAAAATATTCTTGCTCACCACTTACGCATCACCATTATATTGATTATCGTTCAGATGAGTTTAAATTTTGAGATTTATG
>Dhingra_Pear_16_GATCAG_L001_R1_001_paired_trimmed_paired_merged_contig_103845 ---NA---
GTTGATTAAAGAATAGAAAAACTTAATAATCATTAATATAAATGAAATAACATTTAATGACTACTGATCAACATCCCAATTGAATAAACCCCCTTAAAATTTCAAATATACTGATGTAAATGAATAGCATTAGATTTCAACAACAATAAAAACCATTTTTCAAACAAGCGAAGGTCAAAAATTAGAACTTTACAATGTTCATGACGATGTTAAGTTTTAGAAGTTGTGCGTATTGAAAAGAGAGAGTCAGAACCACTTTCCCTTAGTGCATGA
>Dhingra_Pear_16_GATCAG_L001_R1_001_paired_trimmed_paired_merged_contig_103848 ---NA---
GACATATCACTCTTTGTTCAGCATTTTAGGTAATCTCTATGGGTTAACAAGTACCTTCCAGAAATGATTGCATAAATTTACAAATTTCTATATATATACCATACTGTTTTGTATGATTGTACATATGATGCAGTACATTATGTGTCTGGTGAAGTTACGAAAGCATGCATACCCCTCTATATTAACGAGAATCCGGGAAAAAAATTATGCTTTGAAACCTATGTACTACACAAAGTGAGAAACTAATGCACACTTAACAACCATCTTAAGCAACAAACATGTTGGACGCATTGATGATAACAGTAGTACATACATACAAGTTTAAAAGCGACTCAACAAACAAACATAACTGCCGCAAACAGATGGATATTCAGAACGAAATTTAGGAAAGGGGAAAGCACAAAGATCTCAAAAAATACTTAGCAAAACAAGGTGACCCAGTTTACAAGAAAGCATCACATTCTATAAAACTTGCATTCGAAAGAATCAAAGAACATCAGCTTCCTGAAGCAAACTAGAATACTCTGAATAACAATCCACCTCTAGAAAAGAAAAAGCACAAAATGTTGGCAAAAATAACAACATTGTTAAAAAAACTAGAAAACCCAAAAGAGAACCAGATTAACAAAGCCTTCAAAGACCAACAGATGAGTACCAGAACAAGCATGCGATCCAAAGAAACCGAGCCGAGCAGAAAAAACGCACCGGAGTCAAACTTAAAATATGAATATGAACAAAAGGAAACAATTAAAAAACAGCACACCCCAATTGCTCAAATTGGCTGCTGAGTGAGAAAGTTAGAGCAATCAGAACTTCTAAATTCAG
>Dhingra_Pear_16_GATCAG_L001_R1_001_paired_trimmed_paired_merged_contig_103850 ---NA---
GCTAGTGTTTCTTTGAGGAGGGGAACGGGGTTAATGAGAAGATTAATTTCATGTTTCATCTAGAAATTTTAAGAATTTAATTCACCAACATGCTCCTTGTCATTTTGCAATTGACGGAGATGTTTCTTGTTCTATTATGTAATTGCTCGTTTTGTCCTTGAAGTTGAAGTGCGCTGTACTTGACATTCTTTTTGTTAAATACCATGCTTGCGTGTTGAGTCAATGCAATCAGATGATCAAGGAGCGGTAAAAACTTATATTCTTCTAAGTTAGTGAATAGAACTTAGTATTGCTAAAATCATGCAAAATAATCCCTTGCCTGCTGCCTTACATTGCAAAAGAGACTCC
>Dhingra_Pear_16_GATCAG_L001_R1_001_paired_trimmed_paired_merged_contig_103851 ---NA---
GGAGAGGCGAATTAAAAACACTTTGTTCAGCATCTTCTCACAGCGAAACAAATATGAAATACCTTCCACATAAGGCAGTACTTAAAACACGAGTTACTGAAAATCCACTTTCATTTTTCACTAAGTTAAGTACCAATGAAGAAAGGATGAGAGCAAGTAATGTAGGATGACTTTGGTCAAAAGCAATAAGGACAAATTAGCAACGAGCCAATAAAAGTAAGCTGGGGAATCCAGGTAAACACAACGAATGTAGAGAAGAAAATTGAGCACCAAGACAGAATGTCATCTGAACTAGCACAACAAATGGCCCCCTGAACAAGGGGAACGCTAACTGAACCAATGTCCATAATGTTTTAAAAGGCGAAGGCTAAGCCAAGGCATTTCATGGATAGCC
>Dhingra_Pear_16_GATCAG_L001_R1_001_paired_trimmed_paired_merged_contig_103852 ---NA---
GACTCTGTTGTTGATTATATTTTATATGTATAATATATATTAACAATTTTAGGTCCCATGAGGCTATTGCCTCATGCCTCAAGGCTTTTGCCTAGGCGGGGCTATCCGTGGAACACCTCACCTACGCCTTCGCCTTTTAATACATTGATTGAGAGAAATGTTTGCATGAGAGTCAAGAACAAAACCATTGAAATGTGATATTAATGTTGGTTCCAGAGACAAGGAAAATGACAGCAAGCTCCTTGTTGTTGTTAAAATTTTCTCGTGAACCTCTACTGCTTTGCCAGATATTGGTTCACATCTCCCTCCTTATCTGGATAAGGGTTTTGTGCATTCTGTGTTTAGCTGCTGCACAAAAGCACTGCTAAGATGAGTGTTCTTGTGTTGTGATTCTTGAATCTAGTTTTAGTGGTTTGGATATCATCAGTTAAAGGTTTTTTCGGTTTTTTCTTGTGCCGATATGTTGCATATATAACGATTCTCCATGGAATTTCAGGCTCTACTTT
>Dhingra_Pear_16_GATCAG_L001_R1_001_paired_trimmed_paired_merged_contig_103853 ---NA---
ATCGACACCAGTGTGGACGTAGCCCAACTTGTATGAAAGTTATAAACTTTACACGCTTTATAAACACATCATATTTGAATAAATTTAAGTTTAGGAGTCTTTATAAAAGCTATATTCAAGATATGGCACCCAAAATAAAGCTTGTATGGCCTAAATCTAAAGCGTGTAAGGCACAAATTAACAATAATTCAAAAGTTGATACATGTCTGAAGGACTTAATGAGAAGATCGTTGGCAAAACGAAAGATAAATCTAGACTACATGCGTCCGTCACTTATTAGGTTTAAGTGGTACAAACCTTAGTGGTCAAATTGTCTGTAGTATGGTATTGAGTCGAGTAGCAAATAAGGGTGTAAGGAAGCCCTAAAACGAGTTGATTACTAATAATACTATATAATAATACTATCTCCACATGTATTAATTTCAAAGAGCAATCAAGTAAGTTCTTATTAACTAATTAATATTAAGGTTAGTTATATGTCTACACACACACACATACATAGTGCAATACAATACACTAGCCCAAGATCAACCCACAAAGGTGTGAAGAAGAACAAGCTAGAAAGATGAATAAATAAAAAACTCCAACTTCTATTTTCTGCACAC
>Dhingra_Pear_16_GATCAG_L001_R1_001_paired_trimmed_paired_merged_contig_103855 ---NA---
AAGCCCAAGAATGAAAAAACTAGCTGAACTGCTCTCTTGGAGATCCAAGGATATTGCACAGCCTTTCTGAAATGATAATGTTGAAATGGTAGTAAGTTCTTAATGGCATCATTTCTAGACATTTTCCTTTTACAAGATGAATCTATCTGTGCACGTTGTGAGCTACAACTCTTTGTTACCCAGGGACCTACGTATGTACCTGGCTATCGAACGTTTGATATGAAATCATAGATGGACGAAGCCAGGCCCTAAGGAATAAGATGTCCCGTAAACAGATCCAAGCAATCTCAAGATGGCTATTTCACTCAAAAGTTCATCTGTTGGATTTCATCACTGCCCAAATGCTGTGTAAACACACCCCTCCTG
>Dhingra_Pear_16_GATCAG_L001_R1_001_paired_trimmed_paired_merged_contig_103857 ---NA---
ATTAATCAGGCTTCCTATACATGTTTATGTGTGTGCTTTTCACACACAAGTTCTTAATAACATTACACTTGAAAAATTATTGGGCCTTGGGCTGGGCCCAAATTGAAAACAAACCAGAAGTAGCTCCACCCTACCCCACAAGGGGGACGCATATCATATCAGAGCCAACCTCGTCCACGACCGTTGGATCTCCAAAAAATCGCAATCGAATCGGAATACAAAGCGGCAATACTTCTCCTCTCACTTCACTCCACCAGTCACCA
>Dhingra_Pear_16_GATCAG_L001_R1_001_paired_trimmed_paired_merged_contig_103858 ---NA---
GTGCATGGTTTATTCAAATCATAGCCAGCACAGACAGACACGCATAAATGCAGGAATGTAGCCATGATTTGCATTGTGTGGGGAAAACCCAGAAAGTAAACTGGCTTTATTTGTTTTATTTCTAGTAACAGAATGTGGCTGGTAAGATCAATTGTTATGTTACCATTTTACCCAGTTGTTAACAGATGCATTACCTGCTACAAGCTATAGTCAAAGACAACCGCTTATATGTTGCTTATCTTCAATTTAACAACATAACAAGAAAATTAACTAACTATACGCTATGCAATATGGCTTATACACAATATGATGATAGGAACGATTTATAATTATGTTAAACAATCTCAATGTCACAAAGATTTAAGGTTGGTGTTAATAAAGAAAAGTTAAGGGAAAGTGGTAGAGTGAAGGAAAACAAAAAGTTCTTGCATGAGCAGGAAAGGACTTTTCTTATTTGAATAACAGAGGAAGCTTTGCCTTCCATGTGAACCTGCTTGGTGAAAATTTGGAACTGCCCCACCTAACATAAAAATATGAAAAACAACTAACACAAAGAAAACACCTGCTGATTCTAATCTCCAGGTCCTTGAATGTGACCTGGTTGATACCAAGCAAACCCTTTCCACCAAAAGTTGTTGAACCATCATGACCAAACAATTTATACATCCCGTGGCACAGATCCTTCAACACTTACTTGTCAAAACCGATTTTGAACCTTCCCAAACTAGCTTATTTCCAGTAATTCAGTATATAATCTGTTCATTTTTCTCAAAAACAACTTTTTGCTCATGAAATCGTGTCACCTAAAAGGCTTTAACCTCCCAAATCCTAGCTTCCAGCA
>Dhingra_Pear_16_GATCAG_L001_R1_001_paired_trimmed_paired_merged_contig_103859 ---NA---
GAACAAGCAACCAGCACTGTTCCAAATTACAAATTTTATGCACATTTCATAAAGGGAATTGTAAAGTAGCACTCCAAACAAGTCATCCTGCCTGCGCTCCCTTTTTCCTTCTGTTATATAGGATTTAAAACAATTTATTTACATTGATTTTCGTTTGAAACATGGAAGGTAAAACAACAACATTACAATATCTTTATATAGTTTCCAGGTATCAAAAATTTTATGCAAATTCCAGAATAGATGTTTTTCCTAGTTGGATT
>Dhingra_Pear_16_GATCAG_L001_R1_001_paired_trimmed_paired_merged_contig_103861 ---NA---
GCAAAGCATGCTTTTGTATTAGTAATTAAGGAATAGTACTTACTCCCTAAATTTAAGATCTGAGTCCACAAACTGAAGGAATTTAAGATCTACCTCATCCCGGTACGTGCCTCGAGAAGAAGGCAAGAATATTACCACAGTTAGCTTATCTTTTTCCTTGACAATGCATGGATCTCAACCAACCAAGATCTAAGTCCCGCCTACTATTCAAAGATCAAGAAAACCAGAAACAAATCCTAATATCAATGAGTCTCTGCAACAAGAGTGACCCCAAATCTTCCTAAACGCACAAACTTCAAATGAAAAAAAAAACAAACAAACAAAATTCAACAAATCTGAGCTAAAACAAACTACATGCAACAATAATCACCCAAATCTGCTCCAAATTTCACAAAAACCCAAAAATTAAACTTCACCAAAACACAAAATCTACCAATCCAGCATAAAAAAAATCT
>Dhingra_Pear_16_GATCAG_L001_R1_001_paired_trimmed_paired_merged_contig_103862 ---NA---
GTAGTTTTTCCTCTGATGTATGCCTAAGATCTTATTCTCGAGGCTTTTCTCTATTCGGCCACTATGTGACATATGATTCAGTCGAGCTAGCTACCTTTGCTCCTTATTGGGTGTCGTTTGAACAAATGACTGCATAATCATATTCCAAATGGAGTAGATGCTAGGTTTACGTAATCCTCCAAGATTTTCTTTGGTTTACAATGTCCATAGTGTTTTCGTACGTGATTTTAGTAAACCCTTGGACAAGTTGCTTTCGTGATAGGGCGCTGCATCAGATTTTTCAGCGCTTTGCAGTTATGGGGATCGACATCTGGATTGATCACAAAGTTGTGTGAGCTTCAAAGAAAAGGGTGAAGGTAGGTATAGCTGTCCTGGAAGGCTGGAACCAAACTGTTGGAGGGCCATGGCCTTAATTGAGTTCCAGGATTGTTCAATAATTGGGAGTTATGGAGCATTTGTGGCATTTGTGGTTGAGAAGAGCTGGATTTGGGGTTGAAAAGGACACCACAACAGAGAGGATGAGGCAACAGCTGGTGCTACCAGTTTACATACAGCTTGGAGTTGAAGAGTCTTGTGAGGGGAGAAACTCCCATATCCCTTGTTTCATACCGCTCTCATTCTCTCTCATCACATGACTACCCATGTGATGAGAGAGAGAGAGAGAGA
>Dhingra_Pear_16_GATCAG_L001_R1_001_paired_trimmed_paired_merged_contig_103865 ---NA---
AAAAATTAAATTCCACAGTGCACTGACACAGGTACATTTCGTCTTTTGGACCATTGAGGAAATGATGGTGGGTGATGAGGTGATGGTAGCCTTTCAAAAGTTGGTGCTTTGATGGATATATGATTGGTCCCTCCAAGCCAGCTAAAACCCTACAGCTCTCACACATGACATATTCGGATATTCCACCAATCTGCTATCCACTTCGCACAAGAAAAAACCCTAATCATCTTTTTTCTCGATCCATATATTTATACTAATGAATTGCCTCCCAGTGGCACCTCTGAAAATGCCAATCTATCAG
>Dhingra_Pear_16_GATCAG_L001_R1_001_paired_trimmed_paired_merged_contig_103867 ---NA---
TACAAGCTGAAATGCCGGAGTGAGGTCTGTATTTGCCTTATATAATTTATTTTCAATGGAAATGAGCCTTTGAGTTTCTCTTTGGCTATATGATTGGGTGATCTGATTAAAGCCTGAAAAGACCTGCTTTCAGTGTCTAACATTATTTCTATTATCTTTAATCCTTGATGACATCCTAGCCCACGTTCTCTTTTGGCTGAGAAATAAACTGGCCCAATCTTTTTAAGATAAGTGCCTATAATGGAATCAAGTGAGTTTTCAGTACGATACAGCCTATCAAATCATTGAACTTTAATGTGTATGCGTGTGGGCAATATTGTTGTCAATTTCAGTGTTGTTTTTCCTTTGGCTTTTACTGGTGCTCCATCTTATTTCTGGAAACTTTAGTTTGAGATAGGGTATTATTCATCACCCTCATGTTTTCACCAATATGACTTACATTTCACATTTT
>Dhingra_Pear_16_GATCAG_L001_R1_001_paired_trimmed_paired_merged_contig_103868 ---NA---
GTTGACTTCCCCCACCGATGTGGGATTGCCAACACACCCCCTCACGTGTAACCCCATTTAGTGGTTCACACGTGGAGATCCACACATCGGCAATTGAAACTCAGAGGTTGGCTCCAAATTCCAATGGAGTCCAGACTTATTTTCAATCTTTTCAGGAAGTGCCTCTTAAGAACTCAGAGGTTGACTCTTAGTCCAAGCTTGTTTCCAAGCTCACGCTTCCTAGTGACAAGCCTTTGGCTTGCATGGGCCCATAATCGTGGGCTCTAATACCATGTTGAAATTTCTTAGATC
>Dhingra_Pear_16_GATCAG_L001_R1_001_paired_trimmed_paired_merged_contig_103869 ---NA---
CAATATGATTCTTTCTTTTCTTCATAACTTGGGATCATTGTGAGTTGCTTTTCAATATCCACTCTCAACCAATATTTTGGGTGGGAAACAGACTTCTTGGGATCGGTTATGAATCCAATTCCAAATTTAAATTTTCCCAAGCTCCCAGAAACGCATTCCCGAATCACTTAAAATCCAGTGCTACTAGATATTAAATCTGCTAAACTCTAGAGTAATAATCCATACCAAACACTGTGCAGCAGAATG
>Dhingra_Pear_16_GATCAG_L001_R1_001_paired_trimmed_paired_merged_contig_10387 ---NA---
GGGGAAACCATATCTCTGCTCTTGATCCAATGCAAGAAGTCAGTATTTTGGCCATGACTTGCAGGAGGTCTTCATGTGTTATTTTGTTTCCAGTTCTGATCTTCAAAAGGTATAGGTGAAATTTCTGGCTTCCCAAGCTGCTAGAAGATTCAAAACACCCTTGGGTTAATGCTTTATTCTTCATGCCATTTGTCTATTCCCTTTTTATATGGCCCCACTAATGTCTGACGGTGGAGTTTTAATCCCCAAATGATTATTTTCTTGCCTGAAAATTCTGTCTCGGCAGGTTTTATGAAGGTGTTGTTTC
>Dhingra_Pear_16_GATCAG_L001_R1_001_paired_trimmed_paired_merged_contig_103870 ---NA---
TATTGAATCTTAGCTTTCAAGAACTCAGAGATGTAAAAAATATCTTCTTCTCATTTCACAAAAAAACCAACGAACAATACATTTACATCAGAATATATAGATACAATTCTATTGACAAAACTGACCTCAACATACATCAATTAATTACACATCTACCCTTGTCTAACTAACTCCAACTATACAATTACTACTAGACTCTTTA
>Dhingra_Pear_16_GATCAG_L001_R1_001_paired_trimmed_paired_merged_contig_103871 ---NA---
AGATCGATTATGCTTACGATTGTTATTGATATTATCCTTGTTTAATGTTAAAGGTGGTCTGGTTTTATTAAATTATTTTAATTTCGATGAAATCTATGTTCTTTTTTGCCTTTTTATATTTTGTGCAAGTTACATCATTTATGTTATTTAGTGATATCTTTACATATTGCGGGCTGCTTGCTGAATTGACAGGGCAGTTGCTTAATTAGTTAATATATCACTTAGTACCATGGTCTTGTTGGATTAGTCAGATTTTTGATTCACTCTTGTGGATGACGATGAATTTGATACCCAATTGCTGTGGCATTTCATTGTGTTGCTTCTAAATCTCACACCCTGTAAATATAGCGTTGAAAAAACAAATTAGTTGCAATGTGTGTGTAATGTATTAATGAAATTATGAGAGTCCCTGCATAGTTTCTAAGTATTAGTGAATTATATATATAAATATATATATATTATTTTTGTGAGATATCATATTCTGTAACTCGTTTTGTTGGAACTTCTTTT
>Dhingra_Pear_16_GATCAG_L001_R1_001_paired_trimmed_paired_merged_contig_103872 ---NA---
AAAGCTTCAAACAACATAGCACTCTAAATCCAGTAATTTCTCTCTCTCTCTCCTCTCTCTCTCTCTCTCTCTCTCTCTCTCTAAACATCATATAGTTGGCTTTTTGATCAGAGAAAGAGTTTGCAGGTCGCTGTTTATTTTTGTATCTTGATTTTCTTTTTACTTTATTCAATTCAAAAGTCAGAAATAAAACAAATGTGCACGAGAAAGGAAACATGTCTGAAAATCATTTATCTTTTATTACTAATATTGTCTCCAGGAAAACATATATTAATTTCATTGGCTTTATTTACAGAAGCAAAAGCAAGCTTTAGCCAGGCAGTTAAACTTGAGGCCAAGACAAGTGGAAGTATGGTTCCAAAATAGGAGAGCCAGG
>Dhingra_Pear_16_GATCAG_L001_R1_001_paired_trimmed_paired_merged_contig_103873 ---NA---
AGCTCCGATTACACAGATCCGGAGAGGATCTGTGTTCCAAAACAAAAACGTAAAAAAAAACAAAAAACAAGATTCTGCAGCATAGATTCCCGATTTATGTAGAAACCAAAACATGAGATTTAAATCCCAGGAGATCATTCTTTTTTGCCTTTCCCAATTTCATCCCACTTTTCTTTTTTTGGCAACCATCTCTTGCTTGCAATATCCAACTTACCCAATTCCTCCCCTCTCAAGTTTTCTATATTCTCCCTCCCTTCTCTCTTTTCGTCTCTCTTCGATCCAAGAAAGCCATGATTCTTCCTCCACATATATATAAAATATATATGCAGAGAAAGGACGTAAACTCTTCTTTTTCGCAACACCTCCACCATTGCTGTTCCTCTTGTGTAGTATATCTTGGCTTCTGCATCATTGTTTCGAGCCCGGGAGATTACCTGCAATCACAATAACCTGCAAACACAGAAGTGTAGAAGAAGAGAAGTAGCTAGGAGCGATGGGAGTTGGCTCGCTTCGGCATTCTGCGTTGTTTTTCTTGTTTCTTTTCTTTAGTTCAGGTAACTTTGAATTTCGTTAGTCTCCATTTCTGCCTGGTTCTGTTTCTCTTCCGTGCTTTTCAACACGAGCCTTCTGACCACCAACCCAGCTTTGCTCATTTCCTGACATGATCATCAAGTTTCCTTCATGTCTATGGATTTATGAAGAGATTAAGATTACTATTTCTAACGAGCACTGGATTCGGAAACCAGCCTCTTCTTATTTCGAAAGTATGTGATCATCAAGCACA
>Dhingra_Pear_16_GATCAG_L001_R1_001_paired_trimmed_paired_merged_contig_103874 ---NA---
TCACTTGGTCCCTCTCATCAAATCCATAACATTTTTACAAAACAATGCCCTTGAATTTCAATGCAGAGAACGCACAAAGCACGCAAATTTGAGAAATAAGAACAAAATAATAAAATAAAAAGGCAAGGGGCTCAGCAGAATTGGGTATGAGAAATTTATCAGCACAGATTGATTGAAATCAAATCATCAGAGTGGTGCATGACTTCCTCAGGTGATCATCACTGCCCCCCGCCCACACAAATACACTAACCAAACACAAAAGACTCGCTCG
>Dhingra_Pear_16_GATCAG_L001_R1_001_paired_trimmed_paired_merged_contig_103875 ---NA---
AATCCACCTGACCCCTCCTCAACGGTACGCTTTTATCTGAAGAGCTCCCATCTTTTTGGCATAAATCACTATTTGAAGAGCTCCCTTTCAATAATTTGCATATTTCCCAATTTATCCTTACTGGGTTTCAACCGTGGAGTACAAAGTTATTGTTTTGATGGAGAAAGTTTGCATTTTAGGATTATGGAATTTCCATGATTTTCACATTGATATGAAATTTAGGATTTGGGTAAT
>Dhingra_Pear_16_GATCAG_L001_R1_001_paired_trimmed_paired_merged_contig_103878 ---NA---
CCCAGTACAGACTTCAATATAAATAAACACACGAACCACAATGACGGGTAGAAATTTGTTGATTACAAAAAGAATAGCCAAGTGTGATAGAGGCAAAATGGAAAAGACTAGCTCATTAAAATGAAAAATGATATAACTATCCGGCACTTGTGGTTTAAGTATAGTAGCACTCATAAAACTAAAATATGGATGCCAAATCAGTGTAAGGTGGGCGGGAAAATAGTACAGGTGGGTGGGCAACTGGGCATAGTTGCACTACCAAACCCAAGCAAAATACAATGGCTTTAGTAAACCCTTAAACCAAGACCTTTCTAAATGGCCAATGGCATTAACTTTCTCCTAACAATCCAAGAGCATATCAGACCACAAAAGTGACCTCCAAGCTGTTCAAGCTTCTTAGCAATCTAATAGGAGCCTAAACTCATGCCCTGCCTCAGCAAGAAATCCGATAGGCACAGGACAGGCCTCAGCGGGGG
>Dhingra_Pear_16_GATCAG_L001_R1_001_paired_trimmed_paired_merged_contig_103879 ---NA---
CCAGTCCCCTACTAGTTTGCATGTTCATAAAATACCCTAAAAGAGGAAAAGAGGACAAGGAACAATAAAATGTGTAGGTTACACTTATCCCACATGGAACAATGGAAAATATATATACATATATTCAAACAATTGCCTCAGTCAATCTGAATGTTTCACAGAATCCACATTATCATATTAACCAAGGTCTTCCAAATTTAAGATCTCCTACACACAAGCGAAAAAGATTTTCCATTTTGTTTCTCTTTTAGGTGATTTGTCTTTCTTCCACATTTGATGTCCAACATCCTCTTCATTTTTATGGGATTTATAAAGACCATCGTGATTATATTCATTCCTATTGAAACATGCACTGACTTAAAATCCATGAAACTAAAAAAGGGACAGGTGAACTCTCACGATGTCACAGGAGATCTTTAAATCCATCCAGGAGATGGCAGCGTACCTGAACTAATTCGTAAGTTGCAACCACAACAAGAATTTCAGAACAATATTTCCACATGCTTAATGATAAAAATAACAAAAATCTTTATATATAACTTTTAGTAACAACATATGCAAAATCAGTCATTAAATTCCCGAAGACGTATAAATTAATTGACATTTTAGTTCCTATCAGAAAATAAATATGGAATTCACTGAGATCACAATCCATAGTGTACGTGAATAGAAAATTCCTACAAATCTCATTTAGAATAAAGAAAGAAACTCAGGATCCAGATACTTCCACATGGATAGTCGTTAAAAGCACCATAACTAAACAGAACAGTGTTGTCTTACTTTTCCTGTTCTCTTCCAACAAACG
>Dhingra_Pear_16_GATCAG_L001_R1_001_paired_trimmed_paired_merged_contig_103880 ---NA---
AGGTTGGTTTGGAATTCAAGGCAACCTGTCAGATCAAAAACAGAAAGGAAAAAGGTGACAAAAAATGAAGGTAATCCGATTTGGAAAGTACACCAACACATCTGAATTGAGAATTATAAACTAAATGACTGAACAAATTATGGAAAACATGGAAATAAACCACCGAGAAATGTAAACCTTATACAGGCATAAAATGCCTTCACTTTAAAGCAAGAACTGAAATTCTC
>Dhingra_Pear_16_GATCAG_L001_R1_001_paired_trimmed_paired_merged_contig_103882 ---NA---
GACAACAGCTCCTGCACAAGTCTGTTATGAAGACATATCAGCTTCTCACCATACTGCATACCTCAAACAAATTTGTTCATCAAAATGTTTCTAAGCAAGCTAATATTCCCCAGCATGAGACAGAACGGGACTATTACTATTCTACATCATTGTATATTTCTAGTAGCCCTAATTTGATATGAGTTAGTTAATGCATGAGTAAATATATACAACCTCGCCCACCAACAAAAGTACAAAATCTGGTTCCTGATTAACTAACCTGGAATGCAATT
>Dhingra_Pear_16_GATCAG_L001_R1_001_paired_trimmed_paired_merged_contig_103883 ---NA---
CTTTTCTTCTATTTAGAGAATCCATAAGAAACAAGAACAAATATATTAATCAATCGAAGAGGAATAGCACTAGACCACACGACGGGCCATAATAATTAGGTATGAAAGTCACCATCTGAGCGAGTCGAACATGAGACACTTCCAAGTGAAGCGGAATACGACTAGACCTTACTAGTTACTACTTAGTGATAGTGACCTATTAATAAATTGAATTAAGCAAATCAATCATAGTGGAGAAAC
>Dhingra_Pear_16_GATCAG_L001_R1_001_paired_trimmed_paired_merged_contig_103884 ---NA---
AAGGTTGGGCCTTAGAAACAGGCCCAACTGCTAATCTTCTGTCCGAACATTGCCCCTTTTTAAAACAGGATTAAGCCATTAAGATTGGTTTTAATTATATTTAAACCTCTCAAATTCCTCTTCAAAACCAATATCTATGCCATTAATGACCGTTAAACTGTAAACATATAAAAATGAAAAAACTGGACTGAGAACCACGTTACCTTTGCTTCTGATTTCTTCAATCCTTACGAATTCTCAGTCTCCCAGATTTCTTCAATCCTTGGGAATATGGCCTCTATTAATACTTTCAGTGTCCTGTCATTTTAGTTTTTCCTTTGATTCCTAAATTTACAAAACTTGGTAAAACACTTCAAATATCCATTTTCATATCCTCAACCACAATACAATCGGACCCTCCTTTCCCTCGAAATGCATCCCTCGTCACAGATACTTAAATCCATCATTCCGAAGGGATGAATTCCGTATGCTCAACCACAAAGGAACAAATGCCACTCTGTTGGAGTGAAACACGGTGCACTCTCATTGCCATACTCCTATACAACTTGATCAAAATTCATATGATCAATCCACATACCAAGCAAGCACAAAAAGTAACTGAAATTCAACATTCCATTCAAAATTCCATTGAGATAAAACTTTAATTTTCCAAAGTCTTGTAGAAATATTTCCTAATCCAAGCACTAAAATAACAACTCAATGACAACTTCAATTCTATACTTTTGATTAATCATCAAAATTAAGATTAATCTTAAAACAACTCAAAGGGTTCAAACGATCATTTGCATCACATGAAAATTGAATTACTACGTTCCGAAAACCCCCAAAAATTAGAATATGCAAATGCAACAGAAAAATCCAAACGAAAAAA
>Dhingra_Pear_16_GATCAG_L001_R1_001_paired_trimmed_paired_merged_contig_103885 ---NA---
TTGTCTCCAAATCTGTATGTAGCTAATCCAATATCTTGAACTTCAGATAATTTGGTTATTCATAAGACTTTCATGATGTATATACCTTAAACATTTAGCGTATTGGAATTCAGTTCATTCATTTCTGTCCTTTGTCCTTACAAATCAGAAACCACCAAGAGTAGTTCTAGTTATTTGATGTGCCACCACATAGTTATTCAATCTGCAATGTGGTGTGCCTTGTCAAGAAAGTCATATTTGTGTTCTAGAATTCTTACAAAAGAATTTTGGGGATTTGCAGGGTGGGATGTCTAATGAGTTATACA
>Dhingra_Pear_16_GATCAG_L001_R1_001_paired_trimmed_paired_merged_contig_103886 ---NA---
TCCACTTTTGGGAAAATGTTGAGGGTAAGAGCATTTAATCTCTGGACTCAGAGAATTTTCATTCATTCTTTCATGTTCGGCTATAGTATTGAAAAAGTTCAAGGGAATACAAAATGGTGTAGGTTGGATTCTACAAGATCGTAAATTTAATCACATAATTATGTCAAGAGTTGTAGAAGCGATTAAGTTTCCCTTCGAATTACTGTCAGATGGAGATGCATATATCCCAATTAAAAGTAAAGCCTTTTTCAATGCT
>Dhingra_Pear_16_GATCAG_L001_R1_001_paired_trimmed_paired_merged_contig_103887 ---NA---
AAACACACGATTGTGAAGCAATAAATGAGTACTCCATTATATAGTTCCACATTATACGGGCGCTAACTGGACAAAAGCCAAACAGCGTATTGGGAAGGAATTGAAGTCGAAATCAATGCAAAAACAGCCAAATCAAGTTTCAAATCCTCCAATTAACAAACATAAGAATTGTACGCGTTAATGCCATTGAACACCGAAATTATGGCCATTGAATGCCATTATCAGCCCAAAAGTATAAATTGAAGCAAGACGAGGACCGAAAAACTTCAGAATTCTCAAACCTACCTAGAATAGATTAGATTTTCACCAGATACAGAAAGTCTTGAATGTACTGAAAATAGTTCGAACGCCTACTGCAATAAAGCCATGCCTAAGTAGCTCATATTTGTTGGTCATGCATGATGACAGTTGCACATCAGTGTGTCTAATCCATAACCTCGGTAACAGACTAGAAAGTAACCTATATATGAACACCAGGCTCTTGATGCCTCCCAGAGTCCCACGGGTGTTCCTTTTTCAAATTGATATAACTACGGTGGCACAAAGTAATGCATGAAAGCAATCCAATGAAGGATCAATTAAAAAAAAAATCATCACTCTTAATAACCATCACGCTAAGGCCAGTCTGTGTTATAAAATTAAAAACCAATGCACGTCATCTTATGCCAAAAACAAAAATAGACAAGATAAAATGAAGTTACCTGGATGTACGGGTAGGTGTT
>Dhingra_Pear_16_GATCAG_L001_R1_001_paired_trimmed_paired_merged_contig_103888 ---NA---
GCAAATTTTATTCGAGGAGTTATAGGCCGTTGCTTGCGGTGGTTGTTGTTGCTGCATCGTCGTCTGTGGTACTAGACCACCGCAACACCTCCGTCGTCTTTAGCTCCCTCTTCCGCTAGACCACTGCAGGTGACGGAATCCGTCAAAATTTCGGCGTCAAATGAAGTCGTCGGACCCCAACGGGTCGATTAGTGTGTGCGGCATCCAGTGAGAGTCCAACTGAATAGCTGGAGAGAGTCTGAGACGGAGAGCATAAGGGTAAAAACCGAAATCTGAGCGGTTAGTTAATGTAAA
>Dhingra_Pear_16_GATCAG_L001_R1_001_paired_trimmed_paired_merged_contig_103889 ---NA---
ATGTCGGAATGGGCCTACCATAAAATAAAATAAAAAACCCACAGGATATTAACTTTGCAGCATTAAAGTGTCAATTTCATTTAGCAAACACCAAGCAAGAAGAGACGTAATATTAGTAAATGTAAACTATAACTTTCGTCATCAAATTTCTAGTCTCTATTTTCCAATTTTGTAATTACGTCCTTCCATTTTTTTCTTAAATTAGAAAACTGTGGTTCTTCCATCCACCAAAACTGTAATACAGGGCAAATCGATACTTAGGCAGAACTTGAAGAAACAAAAGTGTCTTTTCGCC
>Dhingra_Pear_16_GATCAG_L001_R1_001_paired_trimmed_paired_merged_contig_103890 ---NA---
ACCTCACCCAAAGTCTTACATGGACGTAAGTAATTTTATATGGCCTTTCCATTGCTTGGAAATGTTATCATAAGAAATGGTGTGTAGTACATGGATCTATTATTTAGAGCTTCTCTTTTATCCTTAAAACCCATATAATGTTTGAAGGAGTTCTGAGAACATATAAACTCGATGTGATTAAATAATCTAGCAATACTATTATGTTTCTCTCTCAACTTGTGTTTGGACTGTCATCCAGTGACAGTAGATTCGAAGAGCTGGTTTATGGGATTTCCCAGGGGCTATCAGTTTACTCTTTAACTTTCGCGAATTTGTTATTAAGAGTAGCCAAATCTAAGGTTAGAATGGATGAATCATACATGATTCAGGAGGCCTAAAAGATTATAAGTTGTCGAGGTTGAAAATTATCTTTCATGCACTTTGAAATTATCTAACCTGTTGCTTGTCTGGTAGTCT
>Dhingra_Pear_16_GATCAG_L001_R1_001_paired_trimmed_paired_merged_contig_103891 ---NA---
TAAGTTCGATAGGGTCGTGTGTCCACTTAGTGACATTTGAGTTCGATAAAGCAGTGTGCCCACTTATTTGCACCCGAATTCGATAGTACAATGTTTCCACCTACTTGTACTTGAGTTCGATAAGGTAGTGTGCATGCCTCTTTGCACCCGAGTTCGATAAAGCAGTTTCCCACGTACTTGCATCCGAGTTCAGAAGGACAATGCACCCACCTATTCGCTACACGATTCTCCTATCTTTACATAAATAAAATGGAGTACAAAAATTACATAACTCAGCTATTTAACCTGTCAACAACAAATTCAACGAAAAATTCATGTGCCTGTGATTGCGTCTCGACATACAACATA
>Dhingra_Pear_16_GATCAG_L001_R1_001_paired_trimmed_paired_merged_contig_103892 ---NA---
GAGGTTAGAAATGGACTTCCGACTAAAGAAAAGAATAATAAGAAGTTAGAAATGAACTAGAACTAAAACTATGATGGTGGATTTAAAAACCATATTTAGGCCTAGGAGAATGGAAACTTTAAATTCACTTTTTTTTTTTCAAGAGGAACTATTATAAATTTATTATGTATCATGTGAACAAAAGCAGTGTATAACAAATTACAGTTGCTTGTAACGAACTAATGACAGAGTTTGAAATTTACGAAAATGATATTTTCAATGTTTAAACCTACATTTAAACATCTTTGAAACTTTGTCATGTGATGGCACACCGTGTATTTCTAGACACAATCAAAGGAGAAATTACTTACTCAACAACTTCTGTAATCGCAATGAAGGTGCATCTTTATTCAAATTAGATGGGGAAAGAAGAGATGCAAACTGAATTTAAATAGCTGTGGAGAAGTATCTACAAATCTGCTACTTAAGCTTTTGCTATTTCGCTCCTCCAGAATCTTAGAGCAAAGCAAGGAAACCAGAGAAAATGAACATTGAGCTTCTGAATTATACAAATTTTTATCCAACTCCCCGTTGTATTCAGCACTCCTTTGAAGTAGTGGAGGCAAATAGCCCCAAAGAAACTGATTCCTTAGATCAAATGATTATTTTAGACTATAACCCGTTTGACAGCCATTTTTGTTTATAGTTTATAGTTTTTATTTTTGTGCTAGAGATAAAGTATATGGGAGAAATGGTGTAGGGAGGAAAGAGAAAAGTGAAAACAATGTTAATATCAGTTTTTTGTTTTAGTTTTCATTCTGTGTTTCATTTTCTATACACATTCCTTTCAAACTTGTTCCACCATAATTCCTTTCCTTGGCCCTTTTTCCTTACTCCTTCCTCCCGTGTATTGATTTATTGATTGCCTTTAGATGAGATACAAATCTTGAAATTTAAACTCATCTACCAGCCGCTATCAATGTAACCCTTTTACTCTTATCTATAGTATAGCACAAAGAAAAGAGTGAACACTAAAGAATCCTACGGGCAACAAAGAACAGGAATCATATTCATATGTACCAAAGCCAGTACCAGCCAAAAAGAAAAGCCCAATCCTGTAATAACCAATCCTATTATCCTAACCAAGTTCAAAATTATTGACAGCCATCCAAAAGACGAAGCAATTCAGCAAATATAGGCCAAAAAATACAGAGCAAACGGAAATTAAATGGGCGTAGACGTAGTAGTTGCTAGTTAGGCACCTCCAAAGGCAATATAGGGAATACG
>Dhingra_Pear_16_GATCAG_L001_R1_001_paired_trimmed_paired_merged_contig_103893 ---NA---
TATGCTTACACAAAATTAACAGCACAGGATGAAGTACGTAAGTCATATTTATTCCCAGTAAAGAAATTAAGAGCAACATAATGCAAGCATGCAGGAGACTGCAAGCATGCAGGAGACTACCTGTGCTAACCATGTATTTTGAGGGAAGCAGCTGGAAAGCTTTACATAGAATTGATCAGATTATGGTGAACTATGTTAGAGATGCTTTCCAACATTAACAGATGTACATTTCAAATGAT
>Dhingra_Pear_16_GATCAG_L001_R1_001_paired_trimmed_paired_merged_contig_103894 ---NA---
TTAACAGATGTACATTTCAAATGATAGATAGCAGTTAAATCCATCCCCTTTCTACGCAGGTACAGTATTACAACAAACTAACTTGAACAAGAAGGTATAAAAACTAATAGACTGAGAGGCCATTTCCCAGTGAAAAGAAAACAATTTTACATGAAATTGGAATAATAACCATTTTCGTTTAGTTAACACTTTCAGTTGAGTTTATGGTATGCTTACACAAAATTA
>Dhingra_Pear_16_GATCAG_L001_R1_001_paired_trimmed_paired_merged_contig_103895 ---NA---
TCCTCTTTGGTGGGATCGCAAATAGGTACACATTTCAAATTTCAATTGATAAATTTATTCTGTTTAGTTATAATTACCTTGCTGTAGGTGATTATTTTCGTGGACTCCAAATTACAGGGTGCAAGGTACTAAATGCATGCTATTTTGATGTTTTGGTTATATCAGCTTTAGTTGGTGACTGTGGAATGGAAGTCAACAAACCATGTTTACTTGCTTCTAAATACAGAAACTGTAATATCTACTTGACGTTTTTATTTCAACACCGTATTCGCTTTAGTAAGTCTAGTGCTACAGTGATGTTGACATAGTGAGCTTATCATCCATTGCTATTTGTCTGAACTTTTGAAAGTTTTACCTGTTAGAGAAGCTTTCTGAGCTGAATACTTTATTTTATCCTATGATATGGTTATAGATATGCTTAGTTCTCATAAGTTGTGTCCTTTTGTTTTTCTTTTCTTCTGGATAAGAGGAAGTATCAAAGGTTAAAAGTTTACAATCTTATGTCAGAACTGTTCACCACTATGCTTTGCTGGTCTTAATATTAAGGGCAGCATATGCTTAGCATGACTACATGCGCAGGAAGCAGAAATAGTTACGAAATTTTATGAGAATTTGATTCATGTGAGAAGAAAATACTCTCAGTCTCCTTTATTTAATCGTCAAGTTAAAATTTAAAACTTAGGCTAGAAAGGAAAGATTTTAGGTAAGTGGTTTTGTATAATTGAAAATGAACCTCAACTGTCCCAATGAGGT
>Dhingra_Pear_16_GATCAG_L001_R1_001_paired_trimmed_paired_merged_contig_103896 ---NA---
TCGTCTCTACATTTTCCAAGGACCATCAGAGCTGATGCCACCAGTAAGACTTTCTTATTTAAATTCATTAATGCTTTAATTGGTAATACATGTGTATTATTCACTGACAATGATCTACATGAATTTGCATCCAGCGGTAAGGATCTACATGAATTTTCAAACTTTCAAAACAGAGCATATACTCATGAATAGTTCATGGATTAATCTTTGGTTGTATGTAGGAAAAAGACTTGAAGCTTTTAAAA
>Dhingra_Pear_16_GATCAG_L001_R1_001_paired_trimmed_paired_merged_contig_103897 ---NA---
ATTAGACATAACCAAACCGACTTTAGCAATGACATGCCGGTTTAGAGCTATGCCTTCAGTATGTACAGAAAAGTTTAAAACGTCAACATTTTGAAACATTATGAGTGCCAAATATATGCAGAACATCATCACGTGGAAGTGTGAACTAGAAAAGGGAAGACTGCAGAGCCTAAAAGGTAAAGATATAATGATGCGTTTTGATAAACTAGAATGAAATCACTGTTAAATTATCTGAGGTTACAAGTTGAAGCCAGTTATGCATAACTTTTGATTTCAAGTATTCCCTAAGAAAGATTATAAATATCGTAACGATCTTTACACAATCCTCGTAGCACAATGATATCAGTTTCTTCTTCAATTAGTAAGAAGTTAAAAATGCTGGCAACTATAGTTGTATTTAAAATAACTGTAGAGG
>Dhingra_Pear_16_GATCAG_L001_R1_001_paired_trimmed_paired_merged_contig_103899 ---NA---
AAAAAATATAGATTTCGAACTTTCAACCCAAACTTAAAAGTATGAAAAGAACATCGGTAGGTATTTGCTAATTTTTGTTTCAACGAAGAAAATATGAGCACAGTTATGCTGCAATCAAATAGAGAGTTTCAAATTTCTTGTGAAAAAAAAAAAAAAAAAAATCAAGAGGAACAATGAAGAGAGGATCTCTTATTCCCCAAAAATTGCTGCTATCTTCTGTCGCTTTTGACCTTTCCCACCACCATGACAATAACATTGCACAGATGAAATCACATAATCAAGTGATTTCGCTCCTTCAAGGCAGCTCCGCCTATGATTAAACGGCAGGTAAGCTTTG
>Dhingra_Pear_16_GATCAG_L001_R1_001_paired_trimmed_paired_merged_contig_103901 ---NA---
GTTTATAAAGCTAAGAAATTTTCCCTCAGGTTAGGTCCACTCTCCATCTGGAGGATGCTTGACTGCATCATTTCAGGTTAGGTCTTTTGCTAAGGTAAGGTTGTGCACCTGCAATCAACCTACTCAAAAATCCTAATGGAATCACATAAGCAAAGACAACCGATCCAGCAAAAACTCTAAATCTCTTGAACTATATAAGTAGTTTAAAGCTAGAAACAGATCAA
>Dhingra_Pear_16_GATCAG_L001_R1_001_paired_trimmed_paired_merged_contig_103902 ---NA---
CTAACGAAATTTATGCATATATTTGCACTTGGTATTAAAAAAGCTAGTCCGAAACACAGATTTCGACTAAATATTAAACTGATTAATGCATAAATACAACACAATCGTCCATTTCACAACAGTTTAATACGTCAATAACGAAATAAACCAAAATCTTTCTCAATAAAAACCCTCATCAACCCAATATTGTATCTCATACTCGATTTGACTTCCAATGAGGACGAAGAACAAAAACTAAAATTAACTTTAACATCTTGAAAACCTGAAGACCTAATAGCTTCATACATTTATGATTTGTAATACAGTAAAAAAATTACAAAAAAATAGGAAAATCGAAAATATACCGTCTCATAGGCATTAACTGTAACAAAAAAAGCAGTAAAAATTCAACTAAGCTCAGCGACTGAGCACACCAGAACAAAAGAAAAAAAAAAACATTTCTGAGG
>Dhingra_Pear_16_GATCAG_L001_R1_001_paired_trimmed_paired_merged_contig_103903 ---NA---
NNNNTAAAATGAGAAAGCATAGTGATTTCATACTCCGTCTTCTCCTTCCCCTATACTATTCTTTGATTTATACAATCCAAAAAAAAGAGAGATGAGTGTAGAGGAGATAAGGGAGAGTGAGAAAATAATTATCTGATAAAAAATACTTGGGTATGGTCATTCGTGCTACGTCAGTCATCTGCCCATGAAAGGCAAGGGTGATTCCCTGCATTCAAGCCCTACAAAAGCCTATTTTGGTGCC
>Dhingra_Pear_16_GATCAG_L001_R1_001_paired_trimmed_paired_merged_contig_103905 ---NA---
CACCACGCGCTTCCGCTAAAACACTATAATCCCCACCCTCCTTACTAAATAAAATGACTGGTTAGTCATCCTCGTTAGCTTTTTTAACAATCTCTGCTATACGTTTCATCATTTCCTCTTTTGGAACATTAATTACTTGTTCATCGACATACGGTGATCTTTCGTTTTTTCCATTCTTAATAAAAAAATTCATAATAGATTGCCATACATTGAGAAAAAAATTAATCATTATCCTTTCCTTCATTCTTTTACTGCTTTGCTCCCCCAAAAAAAATGAAGAGAGACTTGTCGTAAATCGCCGGTTGGTTGGTCCGGAAAGTCATGGAAATAAGGCTTTATCATTCAGCGCAGTTTCAGCCTATTATATAGATAAAGGACAAAGTTCACCTTACAGCTACTGTGTTGACTGTAAC
>Dhingra_Pear_16_GATCAG_L001_R1_001_paired_trimmed_paired_merged_contig_103907 ---NA---
GGGAGTCCGGGTAGGAGTGGTGCGAAAGGAAGAATGTTGGGGGTGGTAATTACAACAAATTATGATAAAACCCACATCAACTTTTCCACAAATTAAAAAACCCAAGTCCTAAAATCTGGAAAGAAAAGCAAAAATTTGAAATTTTGAATGGGGGCAAGCCAAAATTTTGAAATTTACATAGCAGAACAACATTTTGTGAAAAACCCAAAAGCAAAAAATTATGATGAAATGAATCCAAGGGAAAAGAAAGATGAAATTTTGGGAA
>Dhingra_Pear_16_GATCAG_L001_R1_001_paired_trimmed_paired_merged_contig_103908 ---NA---
CATAGGCTTGACTTCTGAAAATATATCCTACGAAGCTATGCTTCACAAGTCTACAATAGTAAACTGCACAATCACTATATCAGCCACTCAAACTTCACAAGTCTACATTTCTGTAAGAATCTAAAGGATAAACTGATATTGCATAATCTGCTATTCACTTCCTAAACTATGTATCCCGATCCTCTCTCTCTCTCTCTCTCTC
>Dhingra_Pear_16_GATCAG_L001_R1_001_paired_trimmed_paired_merged_contig_103909 ---NA---
GCTGCCATTGTTTTTCTGAAACTTTATGTTAGTACTTTGCCTTCAGCAGCCAAACCACTGAGAGAGGAGTGGTGCATAATGCAGAGTTGTAGGTAGCAATACCGGGTTGTGCTTTTGACACGTGGAGGATCCAGTCGGATTGTCTGATGTGGATTTTCTGTGAACTTGTAGATTTATTGTGGATGATAGGGAACGAAAGCATGCTTGATAAATAACTTCTTGAGGAGAAAAG
>Dhingra_Pear_16_GATCAG_L001_R1_001_paired_trimmed_paired_merged_contig_103910 ---NA---
AAACATTAGGTTCTCTTATTAGATACACGAGAAACCCAATCAAACATCAGAAATAATATAAACGAAACAAGAATGAAGTTCTACAGGCACTCCTGGAAACATCAAACTATGACAACTCAAACTACATGCACTTAGAGCTTAAACTAACACGCTGCAAAGATTGTATTACCCATCAGCTACGGTGAAAGAACATCTAAACTTGATTGAACAGAGTACCAAAATACAAGGCCAATAAGAATATCCTATTCATACTGTTCAAATCTGTCTGACTTGATTTTCACGAGGGAGAGCAATCAAAAGTTAGAATCATAGAAATTAATAATACTGCATCCAGATTCTATAGAAAATCATATTTCAAAGAACGCAAATTAATAAAAAATGACCTACCTGAATGGCACTATTCATGGAACT
>Dhingra_Pear_16_GATCAG_L001_R1_001_paired_trimmed_paired_merged_contig_103911 ---NA---
CTGATAGAATTAACAACGAACTGGGATCAATAATCCATAACAAGCCAACAATACCAAGTTTAGAGCGAAGCATAAAGTTGTCGACAAGACTATTTTCATCTTTGACACTAGGAAAACCAAAGGCTATAACAGGATGGTATGACCAAGCAAGGAGTGAAAGCAAACAATAAGAGGACATATAAAATTGAACACCGAATACGCAAGCATGAAGCCGATAGAAGTTTCACTTTTTCCGTGTGGATATTCTACCACATCCAAATTGTAATATGAACTTCTACAAATGATACAAAAAAAGAGAATTACTGAAGTATAGGCCTATCGAGCTCAACCACGAGTAAGCAAGCATTGTGAAAGAGGACATCCCCAAGTCCAAATTTGTTAGTCCATAAGGACAAACAACAGCATAATTAACAAAGGACACAAACAAGAGGTCAGGTCGGTGTAATTGAATAAAATCTGCGAAGACCCATCGCTATTTCATAAGTCCTTGGGAAAATTATAAACCGCAAATTATTATTA
>Dhingra_Pear_16_GATCAG_L001_R1_001_paired_trimmed_paired_merged_contig_103913 ---NA---
CAAACTAAACAGCAAAAAATTAGAGAGAATTGAAGCAAAGAAATACCCAAAAAATTACATACACATATTCCAAAACAATATAAAACAAAAAAAAAGAACAGAAATCTGGAAGAAGATGAAAAAATCAATGCAAAACTCTGCTGCACTGAATAAAATCAAAGGCAAGTCCTGATCGTCAAATTTCGAGCACAAAGAGCTTATCGCTAGAAAGAAATACAAAAACACATTGTTACTGAAGTTTTACTTGCAGCTCATTAACATAGGACCATGCAGATGACTCTAGATTTTTACACAAATCTGGAGGGCACCAAGACTACCAACCATATGCTTAAAGGAACTTTAATTTGTTTGCATAACTACCTGCTAACCAAATCTTGAGCATATTGATAAACCAAAAATTTAAACACGTAAGCGGCCAGATTGCAAGCACGAGACTAATTCCATACCTCAAACCGAAGGCGACGTGCTGTCTAGCAGTCCAAACCTTGATCCTTGATAAATTGAACTTCCTTCTTTGATCTTAATTTTTTTAGAAGAACCCTCT
>Dhingra_Pear_16_GATCAG_L001_R1_001_paired_trimmed_paired_merged_contig_103914 ---NA---
TAAAATCAAAGGCAAGTCCTGATCGCCAAATTTCTAGCGCAAAGAGCTGATCGCTAGAAAGAAATACAAAAACACATTATTACTGAAGTTTTACTTGCAGCTCATTAGCATAGGACCATGCAGATGGCTCTAGATTTTTACACAAATCTGGAGGGCACCAACCATATGCTTAAAGGAACTTTGATTTGTTAGCATAACTACCTGCTAAGCAAATCTTCAGCATATTGATAAACCAGAAATTTAAACATGTAAGCAGCCAGATTGCATGCATGGGAGTTCAAACTCAAACCGAAGGCGACGTGCTGTCTAGCAGTCCAAACCTTGATCCTTGATAAATTGAACTTCCTTCTTTGATCTTAATTTTTTAGAAGAACCCTCTT
>Dhingra_Pear_16_GATCAG_L001_R1_001_paired_trimmed_paired_merged_contig_103915 ---NA---
CTACTGAAATCAACCCGATTCGAGCTGAGAAATGACAAATGCTTATATAAAAAAGAATGAATAAATTAAACAAGAAAAACATTACACTGCTCGAAATTGCAAACACTCAAACTGCAAGCATTAGGAACGAACACTACACCCTCAACTAACCGGTAAACTGGCATAGCTTCAGTGTCAGAGGTAAGTATGGGAATCTAATTCTTGGAAATAAAAATTGG
>Dhingra_Pear_16_GATCAG_L001_R1_001_paired_trimmed_paired_merged_contig_103917 ---NA---
AAATTCAGTTGCAGGTCGAGCCCCACACAAGCTTTTCTCCTAACATTGAGAGATATAAGATGGTAGGACAAGAATCTTGAAAATTTTAAATTAATCTAACAGCAATCATTGGCAGGATCATGACCCTTGCCACAAGAGGTGAGCAAAAATACACTCCAATTTTAATGGTTGATACTTATCTCCCTATAAATATGACATTAGAAGATGGAACAAGCCATGGAGTCGCATGGAGAGGAGAAGAAAACTCGATAAGGAATTCCAGCAGAAAAATCTTCGGCAACAAGAATTGTATAGCCAAATTGCAGAGCAATCTCCAAATTCAGTTACGTCAAATTCCTCCGGCCACACCACAAATTCAGCAAACCCTTTTCCAAATTCCTCATCGTCCTTGCGAAGAATTATCAAACACCACTCACATGAGCCAGTTCCTAACCACCAAAGTCAAACATCACGTACCATTACAAAAGTTCTTATGGCATCCGTTTGATCAAGATCAAGCTTCTACAGCCTTGAATCAAACACACATTATGGTATTTCAGACACTTTTGGAGATGCATTAAAGGATTCATTCTTATAAAGAATTTACCCAGAGATTGCAACCCTATTCATTTGATAAAAACAATAATTATTATTTTGTATGCATATTCTTGTTCCATTGCTTTTCAGGAATTTTAGTGTTTATAGGTATGTTGAAGA
>Dhingra_Pear_16_GATCAG_L001_R1_001_paired_trimmed_paired_merged_contig_103918 ---NA---
ATACCTTAAAATTCTTACTAAATAAACTATTGAACTTTGTTGGAACTTTTTTTTTCTTTTGATTGATGTACTTATACTTCGAAAACAATTTTTAGAAATCTGTTTACAAGAGAAAGGAAACACGTTGAAGGATTGTTTATACAATTCTCCATCGTCTCACTTTTTGTTCTTAAATACTTTTGGCACCGTTGATTTCAGGTTCATCCTTCAGAAATGGAGAATC
>Dhingra_Pear_16_GATCAG_L001_R1_001_paired_trimmed_paired_merged_contig_103922 ---NA---
TGATGTAGAATGATAGGTTTTGTGGAATGGTGAAGGAAGTGATGGTGAATTTCTGAATGGATTTATGGGGAAGGCACGGCACAAGGGGGTTTGTGTGAATGGTGTGTGTATGAAAGGCCTTATTTCTGTGGTGGATGGATCACCCCCTTTGTGGCTGCAATGAAGGTTTATTTATAGGTGAAATGGGGGGAACATGACAGCTAGGAGGGTGGTGGAAAGCTGGAAATGCAATGGGGAATGCATGTGGCTGCATGTTTGAATGATTAAAGGGTGCATGTGGGTTGGAGATGCATGTGTAATGGCTGGAATAAAGGGGTAATGCACGGCACAAAGGAGAATGACAACTAGGTTATGATGATGAA
>Dhingra_Pear_16_GATCAG_L001_R1_001_paired_trimmed_paired_merged_contig_103923 ---NA---
ATGACAACTAGGTTATGATGATGAATGCATGTGTGGCTGCATGGTTGTGAATGTGCACGGCAAAGAAAGGAATTTCTGGAATGATGGCAGGTTGTGTATGTGAATGATTAGGGTGAATGTGCATGTGCTTTGACAGCTAGGTTGAATTAATTAAAGGGAGTGCATGTGGCTTGGCTGGAATGAATGGAATGCAATCTGAAATGGGAGA
>Dhingra_Pear_16_GATCAG_L001_R1_001_paired_trimmed_paired_merged_contig_103924 ---NA---
TTTTTTTAGCCGGACACCAATTTCGTGTGTGTGTAATTAAGTCTCGTCAGAATAATTAAAAACGTCTAACTTTGTTTTAATTTATAATTAAGTCTATAAACGTCTAACGTTTAACTCTGCCTATTTATAGACTTAATTATAAATTAAAACAAAGTTAGACATTTTTAATTATTTTGACGTGTGTGTGTATATATATATAAAGATAACAACACAATAATTAAGAATTGAAATAAACAAAGATGAAGTAAAAGATAAGTAAAGATTGCAATAGAAAATGATAAAATAGGTATAAAGTAAGGAAGCACACTTATATTAATTTATTCATCTTCAATGTTACAAGATAACACCAAAGTTGAAAAGAGAGACAACACTCAAAG
>Dhingra_Pear_16_GATCAG_L001_R1_001_paired_trimmed_paired_merged_contig_103925 ---NA---
TTTGGAGGTCTCATTGCACCATCGGTAAGTCTGTAAGCATAGATGATTGTTTATAGTGAATATTTCCTGATGTCTACATACAAGTATAATTTTGTAAAGGTGGATTCTCAATTTCTTTACCCTTTACTGCTTTTATGTTTACTGACCCTTGTAGTAAGATGGTACATGTTCCTCTGTATTGAATAGGAGGAACCGTAGTTTTGACGTACATGTTTTGTGCCTATTGGTTAGACTTA
>Dhingra_Pear_16_GATCAG_L001_R1_001_paired_trimmed_paired_merged_contig_103926 ---NA---
CATGCACTACGTACGAAAATGTTCTCAGGTAGTAAGAAATGTGATCAGTAATGACCATTAAGGCCAAGCTCAATAGCAAATGAGATATGTAACACCAAATAAACAAAATTAAATACACTAAAATTGAAACCATAAGCCACTACATGGAATGACTGACCAAGAATACTCTCTGCTTTCATAACGAAATTACCGTATCATAGCTGTTATTAAACTGACACGTGAGTCTGCTGCACGCTGCTACATTCTGCTC
>Dhingra_Pear_16_GATCAG_L001_R1_001_paired_trimmed_paired_merged_contig_103927 ---NA---
GGCGAAGTGAGGTGTTACTAGGTTACTACATTTGGCGCATTGAAAGCCGAATCTGAAATTGAACTTTTCAGAACTAGCAACCTTGTCTTCAGGCTTTAGAACCTGAAGGCCGAGATGTGTTCATTCCTCGGCCACAGTCGCAAGATTAAGAAGTCAGCAGCGCGCCCAACACCACATTAACATATTTTACTCCCTGGTCGAACTCGGCCTATGAGTTGGCACGCCCCGCACACAACCAAAGAACGTAGTTAGCTTATTAATTGCTCGGCCTGCGTGCCACATAAGCTTGGTAGTTTTTAGG
>Dhingra_Pear_16_GATCAG_L001_R1_001_paired_trimmed_paired_merged_contig_103928 ---NA---
GATTCCTCTCTCAAATATTTCTCAGGTTCATTTTTTTTTCTCACTTTTTCCCGCTCGCTTTTTCTTACTTTTCCTTTTTTCCTTATCCGAGAATTCGATTCCGCACGTACCGCACATGGAATAAAGCGGAGAACGACTTGTGTTTTTGGATCGGTTTTTGTTGTTTGGTTGCTCGGAAAACAGAAGAAAATTGAGGATTTGAAATCCGAGTCGTTCTGTTGACTTTTCTTTGTTTACTG
>Dhingra_Pear_16_GATCAG_L001_R1_001_paired_trimmed_paired_merged_contig_103929 ---NA---
GCATGAAATGCAGGTAACATATCCTATGTAACAATGTGGTGAAAGAGATCATACAAACAGAACTGGGTTTAGCATCGAAAAGACATGAAGAAATCCTTCTCAGAAACTTGGTTTTTGAAAGTACATGTTCTTCAAATCCCATGCCAAAACTATTATGTTTACATATTGGTTATGTCCTCAATTTACTTGTGGTGAATAAAAGTGAGACCAAGATATTTGCTTATTTACAAAGATTATGTATGACAAAATTCTTGGTTAAGGTAAATCAATTATACGACTAACATAAACTAAATTAGCTTAATACATTTGTAAACTGTTATTAGTGTACGATAAAAGAAAATAAACGTGCGAAAAATTTTATTTTTTTTCCTCTTGGTGTCAAGGACTCAACAGAGAACATGTCACATGTAGTTTCTGAGCTGTAGCTCCCCATGTTTCTTTAAGGGCATCTCCTCTACACTGTCAACATTTATGGTCCTTTTGAAAATATGCAGAGGAGCAATACCTCTTTCCATCTAGTCTTTGAATTAACTATTACTTCCATAACTTTAAAATTTCTCAATCTCTGAATATGGGGAGATTCTTAGCTTTCTTAGCTGCTTGCAAGAAAATATCCACGTCTCTCTGTCTCTCACATAACGTAATCAGGCAACATGACTTGAGAGATAGAGAGAGGAAACAGACATATCATTCCCATGAATCCCATGCAAAAATGAGAAATACTTACCTTCATCTTTTCAACGTGGAAAGC
>Dhingra_Pear_16_GATCAG_L001_R1_001_paired_trimmed_paired_merged_contig_103930 ---NA---
ATCAGCAATGCACAAGCATACGAAATCTAAAACGTAGTTCCATTTCACTTGCATAGATATACATACCTAATTCTAAAATTCGAGAACTAATCAAGTTAAAATTCTGGATTAAACATTTCTTCAATGGGTAGAAAAAACGTAAATTTTAGTAATTTAGTGAAAATACAACCACAAAGCTAGGTGGCACCAAGCCCAAACCCGCTAAGTGAGG
>Dhingra_Pear_16_GATCAG_L001_R1_001_paired_trimmed_paired_merged_contig_103931 ---NA---
CCTCCTGCTCCGATTAGCTTTTAGGGCTTCCAATTCTCAGTCGCATGTCGAATTTTAACTTGGAGAATATCCATTATCCATTGTCCGTTATATCTCGGAATTCGGAATATCTTATTTAATTGGAATTTTTGGAGGTTAATTTTGCTTTAATTACTTCCTGTGATTGCTTTTTTGTAATTTATGTAATCATGGATCAGTGAATGTTTTTGCAAATATGAGGAATGAGTTTCATGTTGACTTAAATATTTCCAGTTATCTTAGCGTTTAAACGCAGTGGTGTATTCATATAGCTGACCTCACTTAGCGGGTTTGGGCTTGG
>Dhingra_Pear_16_GATCAG_L001_R1_001_paired_trimmed_paired_merged_contig_103932 ---NA---
AAATTTCTTCTCGTTTTATTTTTTTATTTTTTATTTTTACGTTGTCCTATTATCTATTTACTAGGGATTTATGCCTGATGCGTGTTATTGTATTTTCCAAAGCAAAACTGGAGCTTTTATGCAACCAATCATGGTTTAGCTTATGCTGTATGTTAGTCCTATCTTACATTTGGAAAGGTTGTACTGCAAGGATGATAGTTATAATGGTTTTTTATTTGCCTTCCATTGATCTTCAGTATGACAATATATACTTGATCTCGTTATTGAAATGTTATGAAATTTTGTTCACCTGAATTCTTTAGAGGCATGTAATGAGAATGGGTATAAGCATACTATTTTATGTGGAGAAGTTTTGTAAACCACTTTTCCATTTAGAGTTTCTGTTCCTGAGTGGTAAGTTTTACCGTCTGGATATCTGGCACTTGATTATGTAGAATGATCATCCTTGA
>Dhingra_Pear_16_GATCAG_L001_R1_001_paired_trimmed_paired_merged_contig_103933 ---NA---
GGCTAGACTGGACAGAATACAGCCAATTAAGCTGTGAAACTACACCGTCTTCATGGCTTCTGCTGATTGGCAATACAATTGACCATGAAAGTTCCTTCCCATGATCAAAGTTCAAACTAATCAGAAGTGCGAGAGAGAGTTCAAGTTTCTTTTTGTTTCCCTTCTCCTTTGGTAATCTAAAAAGAGTGCAAATTATATCCCTAATACTTTCCCACTCTTAGACCAACTCCAATGGTGGGC
>Dhingra_Pear_16_GATCAG_L001_R1_001_paired_trimmed_paired_merged_contig_103934 ---NA---
TGTTGGATCCGCCCTTTTTAGATAAATGAGTGTGGATGATGAAAAGAGATCAGCTTCTTTTGTTTAAATCTTGAGAACTATTGCTTGGTTAACTTGGCTACGGTCCAGCGGAGCAACAGGCCTCTCATGAGTTGATTAGACTGCCTTTCTTCTTTTGCAAGATACTATGTATGTCTGTGTGGAAATATGTTAATTTTTATGCGTGTGTGTATAGTCAACAAAGATATTATACAGACATCGTATTTTCCTATCCTTCTTTTATTTAGTATAAAATATAATTAATCTCCAATGTTCTATATCATCCAGATATTCGGTGGT
>Dhingra_Pear_16_GATCAG_L001_R1_001_paired_trimmed_paired_merged_contig_103938 ---NA---
GTATCAATTGGTACCTCCTCCATCCACCTGAATATGAATATTCGTTCGAAATTAAATTGGAGAGGCTGTAATTAAACAAACAAAACTCCCCAAATACAGATATACGGACATATACACACACTCCTTGTTTCTTTTTCATACTCAGGAAACCCATACATAAATGACAGTCCAAGACCAACCCCTATGCATAATTTGTTGCCATTACCAAGAAATATTTATCAATTGTGCCAACATATTCTTTTAATTAACGCATTAAGTTTCCCAGAGATGATTAGGATATATGCTTAAGTAAGGAGGCCTGAAAATAAAAATATAAACAATTAATAAAGATAAAACAATGATCCTACCTTTCTGTCTCAAAGCATTCATA
>Dhingra_Pear_16_GATCAG_L001_R1_001_paired_trimmed_paired_merged_contig_103940 ---NA---
TTCGGGGGTAGATTGGAGTCTGTGGGTAGGTTTGACTTTTATTTACTTGGATTTTTATACCGAAAATCCTGCATACATATATTCAGGCGTTTGACTGTTTCCGAGATTTGAATTGTGACTTTAGGGTTTTGTTGCTTTGGCTCGTTCTTCCGATTAGTCCATTTGTCGTTGCATAGAGAACCTTCTAATTACGAATTAATCCTTTTATACTTTCGGATTGCAGAAATTTCCACACCAATCGGACA
>Dhingra_Pear_16_GATCAG_L001_R1_001_paired_trimmed_paired_merged_contig_103941 ---NA---
TGTGTAACCCAGTTTTCTGCCGGCTGCATTCTTTCTTTTCACCTCAAATTATTGGCAGAACTCGAAAGAATCAGAAAGAAATCAGCCATCTTTGTTTACTCGACAAAAGCAAGATTCTAAACAGCTTTAGTTTACCGGGAGGGAGGTTGTACTGGGTGCAAAAGAGCAGACACGCTACCTGGCGAACTGGCATAACATACGTCTGCAAGTTTTCATCTTTTTGTTGATTGATGCTTACGATGAGGGACTTCCCTTCTTGTTTTGGTGAAAATGGGGTTC
>Dhingra_Pear_16_GATCAG_L001_R1_001_paired_trimmed_paired_merged_contig_103943 ---NA---
GGATATCACAAGGATTTGATATAAACTTGCAAAATTTTTGGTAGATCATCTACATAAATTAAAGTATGATCAAATCACAAGTAAAAAAGGAAAAGGATGCTAAAAAATCCATCAGTCTAGATTTCTAAATGAAAACAAGGAAGATTAGAAACTGATAAGATCTCACTTTATATTGATCCATATAGGCTTCTGTGCAGAAAGTGGTCTCTCCCTTTTACAATACACTATTAATA
>Dhingra_Pear_16_GATCAG_L001_R1_001_paired_trimmed_paired_merged_contig_103944 ---NA---
GAGACCTGCATACAAAATTTGTGAGTTATACACACCAGAATGCAACGTAAAACAACTTTTTGCTTGGAAGAAATTAAAGTTCAATATCGGTAAGTTAAGTGTAGAGCGTAATTCAGACTACTAACCCTCCTAGAACTAACACAAATTTAGCTAGCAGTCCACACTGGAACCACTCATCCAAAATTAGGGTAAAAATCCTTAGCATCACAAACTACCTGAACCGATCAAATTAACACGAAACCAGTCCTATTCCACAAGCCCTAATCAGTTTACATCTATCTCCTCATCCCAATACAACAACAAAGCAATCAAATTTAAGACCTTTCACAGCCTAACCCTTCCTTTTGAATTCGGAATCAAATTTAAGAATTTTCACAAACTACCCGAACCGATCAAATTAATTTATTTGTTTCAATTAACACGAAAATTTCACCAAAAACTGCAATCTAAATCACAAATTTTCAAACTTTTCTGTAAAAACAAAAGGGTAAAAAAAAAATACAATCAACAGGAAGGTAAATTCAATTGAAAGACTTACTGGGTGGGATCTTTACTCGGCCATGAA
>Dhingra_Pear_16_GATCAG_L001_R1_001_paired_trimmed_paired_merged_contig_103945 ---NA---
AAACCATATACAAACTTCAACTAATAATAAGTATAAAAAATTAAAAAAAAATAAAAAATAAAAAACAATCCAACCCAATTGATTGTAAGCACGCGCCAACCAATTCAATTATCAAATTAAGCCTTTGCTGTGACTGTGAGCATATAGAACTGATAAGAAGACTCACATGCAGTGCAAAATAAGTAGTGGGAGTAGTACAATGAATGATGAGATGGAATGGATGGATGAAATAAATTATTTTTAAAATGATGAGATGGAATGAATGGATGAAATAAATTATTTTTAAAACATTTCATTGGGAAGGAAAACTTGAGAGTGAAGCTTCAATGA
>Dhingra_Pear_16_GATCAG_L001_R1_001_paired_trimmed_paired_merged_contig_103949 ---NA---
CTTTCCTCAAATTTACCTAGGAACTATTTATCAAACTATTTTAACTTTGCATTTAGCTAGTGTCTCGGAACATTAGTTCTAAATCTTTCCAGCTGAAATGGCCAAGCCTGGTGTTTTGTTAGGGTTCTTGCAAATGCTATTCCGGGTGGCTTTGTGAAGGCCAATGACTCTGTCAAGACCAACAACTAATATTAAATTGTTCATAACTTGTTCAATTTCAAGAGATTTTCCCATGAACCAGAATATACGCCACCAAGTATCATAATTCAAGCGGAAAGTATAGCTTTCAATGTTTCTCATGAAGTACCGGGTTGTATTTCGGCTACCAAGCAAATCTGTTCATCATCCGATCTAGTTATGTCAGTTCCAGAAGTCACAGATCCACTCTAATCAGCTGAATACCAAGAAAAATAAAATTTGGTTTCAGTTCGATTCGATTGGATCCCAGAAAAACCATCAGTTTCGTAGTGCTAAAGAATTGAATGCATGCATTTAAAAACGAAAAAGAAGGTGCAACATATAAGCAAGGAACTGATGGGGATGCTAAAAAGATGAGAAGAAATCATTGAAACACTTGCTTGGTGATGAA
>Dhingra_Pear_16_GATCAG_L001_R1_001_paired_trimmed_paired_merged_contig_103950 ---NA---
CATGCTAGTTGAACAATGAAGATGGAATATGTGATATGAAATGAGCTTCGTAAACTTTTTTATGCAAACTATCAAGCCCTGGTTGTTAGGATAAACCTTTGGGTCCATTGGAGTGTGATATTTCAAACTTATTATGTTTAGTTAAAGGCGAATGCCAAAGTGATCTTGAATGGATATTACCGAAACATAAGTCCTTGTTCGTATGGGAGGAAAGAAGAAATACATGGATTCCAAATGATTTGTTATAACATGAAAAATTCCTGGTCACTTTAGGTGTTTGAATCAGTTATTTACTTGAAATGAATGTAGTCTGAAGATTTTGAATAGTAAAGCTATTACTAACAATATACTTCACCCTGCCACAAGTATCTGTTCCTTTACGATATGATCCTATATTTCACTTCACAATCAGGCCGCAGCCAGACACTGTAACAAGTTGGACCTATAACTCAGTCAAATCCCACCATAGTCCCTTTACTCCCGAAAAGGACTGCAGGACAAATCTATCTGTTTTATACAATTATATGAGCTCAGACCCTAAATATTTATTTCTTCCA
>Dhingra_Pear_16_GATCAG_L001_R1_001_paired_trimmed_paired_merged_contig_103952 ---NA---
CATGTCAAGCCCTGGTAAGGTTCTTTGCTTTGCATCGAATTAAACCCAAAATTCATAAATTTGATCAAAACTTTGATTGCTTAGCCTTCGAACTCAAAAAACCATTCAATCAAATTCACAAATTCACAAAACCCACAACCAAAGATCATAAATTTGATGAAGTTTATGTATACTAATTGGAATCCAATAACTTGATACAATCGATTTGAAAATAACAATGATCATAGTAAAAGACATTGA
>Dhingra_Pear_16_GATCAG_L001_R1_001_paired_trimmed_paired_merged_contig_103954 ---NA---
AATGAACATGTTAATCATTTTAAATCAGAGTTCAAGGCTGAAGCATAAATTCTATCAAATATCATGGTAGCAGAAAGAAAATATATAATCACGAGTGCATGAGTACAAAAATTTATGAATTTCCTAAGCAAAAAGAATGGAAACGCCAAACACCCAACTGTCTGAGAGAGAATAATGAAAAATTGATGAAACAATACAATAAGACATCATAATCACTAGTTCACATGTAGCAAATAAGATAGGGAAATGCCATAGCAGAAACTAACACAACCTCTGGACTCTGAACTATATGCAGCCTCAGAAACAGTTAGGAGACCGACTATAATTACGTTTAGAGTATGTGGACCTTAAATGTTACGTTGGAAAGCTTATTTCATAAAGATTATTAAGAATTTGCACTTCCTATACAGGGTTCTGATTGCAGTAAACATATAGGTACGATGCAATGACTCGTGAAGATGACATTGTGTGAAAGAAAGTTGACTATTTCCCCTAATCACTGTCAGAGATTTTGCCTGGGAAGAATTGAAATTCAAACCTACC
>Dhingra_Pear_16_GATCAG_L001_R1_001_paired_trimmed_paired_merged_contig_103955 ---NA---
TGCCCTGAGAAAATGGGACATGATCACTTCAAGGATTTGTTCAAGCAAAATTGCCACATCAGCCATCAAAGTACAAATTTGCCTAAAAATCTTGTCTGGCTCTTGCAGATGCTTGAATCATAAATGCAGGAAGATTATGATGTGTAAGTAAATGGAGAGGCTTGAGAGGAAAATACTACATTGAAAAACTGAACCCACACACAAGGGAACAAGGAGTT
>Dhingra_Pear_16_GATCAG_L001_R1_001_paired_trimmed_paired_merged_contig_103956 ---NA---
CTTCTGCCATACTGTATCAACAAATCAAAATAAAGAAAGTCAGCATTTTCTCCCAACTCACGATCACAACTAAAAAGATAAACATGTAGCGTATCAGGGTTACATATTTAATCCATTGACCCCTCATTGATAGAGAAGAGACGATTATGTATAGCACTAGCAAAATGTCTAGTTATAAATCATAACATGTACAATTCCACTAAATGTAATGGCAGTAACGACAGTACAAATACTTAAAAATAGGTTTCGAGTTGCCTACCCAAAGTTGTAAATCCAGGATCTAT
>Dhingra_Pear_16_GATCAG_L001_R1_001_paired_trimmed_paired_merged_contig_103957 ---NA---
GAAGTGTAAAAAATGCCCATATTCATTCTCAATAATGGAAATGATAGAGCTCATGCATTAGAATATACATAGTATATTGATAATCATATGTAAATATTGGAATTAGTTATTCTAGTAATTTTGCTTGCAACGGTTCTGCTATCTAGTTTGATTCAGCACACATTGTGCAACGTGAATTGAGATAGTATTTGATAATGTATAATTGAGAAACTGATACGATACTTTTTCTGCTTCTGAGTTGCATCGTCATCTAACTTTTCAAATCTTTTCTCTCTTAGCTCCAGGACTACTAGTCGATATC
>Dhingra_Pear_16_GATCAG_L001_R1_001_paired_trimmed_paired_merged_contig_103958 ---NA---
AAGGCAGTGATAAGAATTTGTGAAATCAATCCAAAGAGAAAGAAGTAGGAGAAGAAGCAATACCTTCACTTGGGAGAAGCTGGCCAGAGAAGGGTTGGGGAAAGAAGCCATGCTTTCCGTTTTAGCGTATTTTGAGAACCGACTAGATAGTAAATAATACCGAGGTTTTGGAGCGGAAAAGTTAAACGGAGCCGTATAAATAGGCTTGCCCTAATAAATTATCCGGTGGCTATTAACATATATTAGCATCAAACACCGGAGTCGTATAAAACTCATCTTCATCTTGAATTCAACGCAAGCACGGAGGTTGAAAATATATATATATATATATATATATATATATATTAAACAATAAAAGATAAAAC
>Dhingra_Pear_16_GATCAG_L001_R1_001_paired_trimmed_paired_merged_contig_103959 ---NA---
TGAAAATTGAGGAAAAGACTTGTAGGTATTAAATCTTTCGCCATTATTGTAACTGAACTGATCTTTACCACTATTAAATTCTATATTTCTTGATTGGAAAGATACAACAACGATTCACCAGTATAAAGGTGATTTGTGCGGCTAATCTCTACAACCTTATTACTTAACAGATTCTAACAATACTAACTCACTCTTATGCTTATCAAGTGACAAGTGTATCAATCCACACC
>Dhingra_Pear_16_GATCAG_L001_R1_001_paired_trimmed_paired_merged_contig_10396 ---NA---
TTGCTGATTGATTACCTTTATCATTAGGATTTCCCAGAAGTGCCACAAACAGGAAGAAAAAGGTGAAGCCATGATATGCTAATTTAGAAAGAAAAAAGGCCACATGGATATGTTTTTCTTTTTCTTTTAATTTAATTTTAATTTTTTTTTTAAATTCTTTTCTATTTGTCCATATTCTGGGTTTTTTCTCGGTCTTGGTATTTTTTTAGTGTGTGTGTGATCCAGTTGGTTG
>Dhingra_Pear_16_GATCAG_L001_R1_001_paired_trimmed_paired_merged_contig_103960 ---NA---
CTTCAACTCAACATTTTTCTCCAGGCAATGAAAACCACAAGGAACATTCAGCACAAGGAGAACCTTGATCAATTAGGGCCACCTGCGTTCATTTAAAACTTTAACCAGCAAATACTTCAACTCAACATTTTTCTCCAGGCATACACTTGGAATAAATACATTCATCATATGTTTTGAATATCTTGACCAACTACGAATTTTTCGCAGGCTAATGTCTGAGGGAACGGAACCAGGCCTGGTTCGAGTGTGCTAAGAACACGCCCAAGATCAGAAAATATATCCCGGAAATAGCTTAATTCCGTCGCTAACCCTAAACCACAGCTAAGGTTCAACCTGCCCGAAATATTTGTGGCCGGGTTCAAGCCTATGACAGAATCACAGCTGCAACATTCAACTAATGACA
>Dhingra_Pear_16_GATCAG_L001_R1_001_paired_trimmed_paired_merged_contig_103961 ---NA---
GTATTGAGAGCACAAGGTGCACTTATATACAAGGTTATGATGTAAAAGCAAAGCTAACTTAACGTAGAAGAATACATGTGGAAAATGGAAATAGGTACATCATAGAGTCCTAAACTTAAGACTAAACGGATTCAACTAAAAGGACCGGAACCAAAATATCCCATATATTTCAAGCGCTTGCAGCAAAGGATCAGTTAGTCACATTATAATGTGACTGATAAAGTTGTTTTCTTCACACAAAACTCGGCAAACCCCATGAGCTAGAAATACCTTGATGCAATTGCAGAGTACTGAAATATAACGGAATATGATATATAAGTAATGCTAATTT
>Dhingra_Pear_16_GATCAG_L001_R1_001_paired_trimmed_paired_merged_contig_103962 ---NA---
AATAACTCCAATTCCTCCAAAATTTAATAGAAAAAAATCAGGTGCAAAGTATTCAAACATAACTCCGACATGAATAAGATAATTAAATACATAATCCTGATAGCCAAATCTGAAATAATCTTTGTAATGACTCGTTGCAAGGACTTGCAATGACTTTTACAACAAAGGGAATGTGAAGCTCAACTTATACCATTGCACTTCAGAACTTCTCACAGAGATTGCAGGGCAACGGAATTAGACTTTCCGCATGACCGAGCAGCTTTTATTTGAGCAGAGACATCATTGGGGCTCCTAAAAAAACAGAGCTTCCAGCAGACACTCCCTTACAACAAACTACGGGAATACATCCATGGCCGTATAAATAGC
>Dhingra_Pear_16_GATCAG_L001_R1_001_paired_trimmed_paired_merged_contig_103963 ---NA---
AAATGGAAAATATAAAACAAGTGCGATTCTTGATCAAGCTGGAGTCGACCCTGAATCTTCGATAAGCAATGATACTCCGGTCGATTCAGGGTCGATTCTTGATCAAGCAAAGTATGTTTTCAACAGGATTAACACAGTTAGTATTTGGGATGCAAAATCTCTCTTTAAGAGCTGAAAACATACTTCCAAGAACGATAATGTATGTATTACATAATCCAAACATGCTTTTCAAACAAATTTGCTTCC
>Dhingra_Pear_16_GATCAG_L001_R1_001_paired_trimmed_paired_merged_contig_103964 ---NA---
ATGGATTCTCAGTAACTCCATGCCTGCATATATTTAGTTTTTCAATGGGACCTCAATACATGATCCAAGATTAAATTATTTAAGTCATATTAAGAAGGAAAAAAATAACAGAAGAGATCTTATTTGGAAGATGAAAACAACTAAGCCTTTGGTTCCCAAAATTAATTTCCATGGTAAGCAAAACAGTCAATCAATCTTCTGGGGTCATTCAAGACTGCAGCAAACAATCAAGAATAAAATTGAGAATTGGTCCATGAACCAAAAATCTGTTAATTGAGATCCCTAAATTTAACAAAACATGCGCCCTTGGTTGCCTTCAATATACCTTCAATTCCCTAACACCAAATGAGCCCTAAAAGTTCTCTAAGATTCTACATATCTTTAACGAATCTCTAGGATTTTCTTTTAAAGTCGTTTTGATGCGAAAAACCTTCAGAAAATGAGCATCTGTTGAAGTACCTCTATATCTTCTTAGTCTCTCTAAGCTGCTTCTGTTTAGCGCTCCTGTAAGTCGAATCTGTCAAGCATTACTTCCATTTACATTGTTATTTGTATCCTAAAGAGTTCATCGTGATCATAGGCAGCACTCTCTTTATGTTGTCCTATATGAATCTAAATTTTCAATAATAGGATTCTAAATTCCCTTAACAATGGTCCAGGGCCAATGCCTATCAGCATTACACCTTTACAAGAAGCAAATTCACATTCAAATATGCAATGATACAAACTATTATATTCCATTATACCCTGTAATTACCTTTGAACCCATTCCAAAGTCCCAACAGAAACCTTTTTGTTCTCAATAGTTGCTACAGCAC
>Dhingra_Pear_16_GATCAG_L001_R1_001_paired_trimmed_paired_merged_contig_103967 ---NA---
ACCAAATAAACTATTCCATCCTTCAAAACTATCTAAACTCTATAACCAGACTTAATGTTATTCTACTTGTGTACAAGAACATACATGCATGCATGCATACACACACACATACAATACAATATTGATCACCTACTCATGGCGAGCAATAAATCCATGCTCACCAACCATTTGATCAAACTCAAATATCTGATGATCTGAGATTCCAAAGTTTAAGCATTTCCATGTTTTTTCAGATAGTTCTCAAA
>Dhingra_Pear_16_GATCAG_L001_R1_001_paired_trimmed_paired_merged_contig_103969 ---NA---
CTCCTCACTATTCCTGCTGCACCAGGTAAACCCTAATTCTCCTCTTCAAGCATTCCAATTCATCCAATTTCAATGTGCGCCACTGCGTCTCTTGGAATTTCTTCATCGGATTTTACTTTTCATCGAATTTTACTGAATTTTGCCCCAAATTTCTCATTCGGCATAAATGCGTAATTAACAAGCTGTTCTAAACTTGTTTGGTTGCTGAGAAAGCTGTTGATTTGAATTTGCTTTTCTATTTTCTCCCAGTTGCTTCAAGTTTTGATTTTTCAGATCTTCTTCTTTTTAGAAAGCAGAGCATTTCAATTTTGTAATAGGCAACTGATTGTTTTCGGGTTTTCGTGTGATTGGGTGCAGCTTCATTCATGTGGCAGAGAAATAGAGCAA
>Dhingra_Pear_16_GATCAG_L001_R1_001_paired_trimmed_paired_merged_contig_103970 ---NA---
TTCCCTGATTTTATGCTTTTTCTTGTTCTTTCTGTTTTTGGTATTCCTATTGCTATTATATATTTGAAAGTTTCTTTGATTTTATATGGTTGTACCAAGATCCTGTGGTAGTGATATTGCTGTACCACCTCTGTTTTCAAGGTTCTAAAGCTTCTAATTTCTAGGATATAAAGTGCCTCTGCTTTCGTTTTTGTTTTTATTTCTCTGTCCATGCATTTGCTCTTTTTATGGCTCTTTGTCAGCTAACTTGCTATCATTTCTGAATTATTATTGGGATATGTGATGTCTTGTTGAT
>Dhingra_Pear_16_GATCAG_L001_R1_001_paired_trimmed_paired_merged_contig_103972 ---NA---
GGGGAGTTGAACATTGGGCTGGGCTGTGGTGGTTGGACCCATGATTGCGTTAGGTTGGGACTCGACATATAATCGAACAATTATTTTGTACAAACCAAACGTTGTAATAATTCATCTAGATTACGAGGAGGTCAACTTGGTTGAATTCGTGTCTATTAAGAGAACGTTGTTTAAGCGTTGTATAGTCGGTTGGAAAAGTGAGTTTAATATTAACTAACATTTCTGCATGCGCTTTGCGTGTG
>Dhingra_Pear_16_GATCAG_L001_R1_001_paired_trimmed_paired_merged_contig_103973 ---NA---
ACTTCCGAATAAATATCTCAACCTGCAAAATGTTATCTCAGATTGGTTGACAAGGTAACTCCAATAGTTCACAACCACAAACCACATTGAAAGATTTAAACTTAAGTCCCTGAAGAAACATCTGACTCTTTTGAGTACCATATTGACTCAATGAACAACTCATGGTAATTTCTTTCGACCAAATCGCTTCTGTAAAAATTACTTTTACAAAAGAAAAGCCATTGTAGGCTCAATGGAGAAGTGTGGTTGTGTGTGATTTGATTTGATTATTTTTTTTTTTTTT
>Dhingra_Pear_16_GATCAG_L001_R1_001_paired_trimmed_paired_merged_contig_103974 ---NA---
CTTCGTCTCTGGGTGATCCAAACTGTACCACATTATTTGAGGATTCAATTAGGGACACTCTATTCCGTATACGTCCATGATTCATATTTCATATGATCTGACAGATGGTTTCAGCAGTAGTTGTACTTATTATGTTTGGTGTCCAGGTTTAGTTTCCCCGTTTCCCTTTATTTTGCTTTTGCTTTCTTTCATTCCCTTTGTTTCGGAGGGGAGCAAACTAACCTTTGTTTTGATTTCGTGAGGAATTACTTTGAGGGTTGGAAAATGAACTATTAGCATTTCCACAAAAAAAAAAAAAATAATAAATAAAACACACACACACACT
>Dhingra_Pear_16_GATCAG_L001_R1_001_paired_trimmed_paired_merged_contig_103975 ---NA---
TGTTAATTTAGAACTCCCTCAAAATCTCTACACCTTTTTTTGCCACTTTATACCCAACTCTAGTGAGAAAAGAAGGCGATTTCCAGCCGATTTGCTTCATAACATGTGACCAAAATGTACTATATAAACCCACCAATCTGCTCAAACCCTCCATCACCTCAATCTCATTAGTCACTAATTCCACCTTAATTACATTTCTCTAATCTCCCTCTTCAAGAATTT
>Dhingra_Pear_16_GATCAG_L001_R1_001_paired_trimmed_paired_merged_contig_103976 ---NA---
GTGGGGGTAGGCGTAAGGCGTCGCCAAGGTGCGCCCAGGCGTTCAGTTGGGCGTTTTTTCATTCCAAATCCAGGTCTATTTCTGCTGTTCCTCTGTTTCTACCATTCCTCTGTGTGCCGTTCTAGTTTCAGAGAAGAAGAAGGAGAGAAAGTCTCTCTCCAAATCCTAGTGGCAAAGTCTAACTCTAACTCTTTTTTATTTTTTTTGTTTTTTATTAATTATTGCCCATTCAGATTCTTCCACCTACCATTTTGATTAGCCAAGATTTATTTCTCTTGAAATTTCCTATAACTACTCCACTCAGCCATTATTTCCTTTAAATTCCTTATAATAATTGCTCCACTCAATCTTTATTTCATTTTAAATTCCCTATA
>Dhingra_Pear_16_GATCAG_L001_R1_001_paired_trimmed_paired_merged_contig_103977 ---NA---
TCAAACGAAAATGAACACCTGAAGAGCCCAAAGCACTATGCAGATGGTACAGTTTCTGACTTTCCATAAGCAGATTTGCATGTAATTTAAAAAAGGAAATCATTTTAGTGACCTAAGGTTTTAGTTCTTGAAGTTTCTAGTGATTTAGAATCATGGTTAAAGTTCTAAATTTTAAGTTCAAGGTAATTCCTTGGGATGTCATTTTCTTAATTTACTCTCCGCTTCCATTAGGCAACTGCCATTATGCCAGTGACAACAACATTCTTGAAAACGTCACTATTCCATTGCCACGTTTATTATATGACCTTTGCCACGTCAGGCATTTCTACCACTATCCATATTTGTCACCAGTTTCTGAACACACTCAGTTATGAATTTAACTCCAAACAGAAATTTTTGTTCTATGGATCTCAGCTTTCGAGCATAAGTAGGCAGATATAA
>Dhingra_Pear_16_GATCAG_L001_R1_001_paired_trimmed_paired_merged_contig_103979 ---NA---
ATTTTAGTTTGGTGGTTTATCAAGCTCACTACCTCCCCAGATTAAAAAATAAAGCACAAAACCGAAAGCAAAAAAGTTTTGAGCCACCATTTTCTTAAGAAGAATGAAAAATAAAAAACAAAGATCAAGAGGTGAAACAATGAATTAAAACAAACCCCATTTGTGAAAGCAAAAGAGAAACTGGTTAAAATTTTCAAATATAAATGATCAACGAAAAACAAATGTTCTCCCACCAATCTCCTGAAGGAAAGAAACAGAGTGAATAAAAGAGCATTCAAATTTGCAGAAGCTCTCTCTCTCTCTCTCTC
>Dhingra_Pear_16_GATCAG_L001_R1_001_paired_trimmed_paired_merged_contig_103981 ---NA---
AAATATTTACTTTTTTAGGGTCAGGGGTATCTTTTGTCTAACTTGTCTTATTGCCCTACATAATTTACCGATTCTCTTCCCTCATTATACAACACATCTGGCTACTTGGTTATTTTAATCTTGAGTAATGAGCACCATAAGAATGAATTTCTGATCGAATTTACAAATCATTTTCCAAAAATGATTATATATATTTCTTGTAACCTGTGCAAATAGAGCAACAGATTTTGCATTGACGTTTTTTATTTTCTGATTTTATTGCATATCTGAAGTTTGAAAGGAGAGAACAAAGTTCCTCATTTGCTTCTTTGAATATAAAATAGTAGTTT
>Dhingra_Pear_16_GATCAG_L001_R1_001_paired_trimmed_paired_merged_contig_103982 ---NA---
AACAAACCCAAATCACAAATCAAACATGAATCCCAAAAGAACCCCAAACAACAACATGATATCAAGCAAGAAAAACAAACCCAATGAATCTCCTTATAAAACAAAAGCAAAAATGGAAACTTCTATCTGCAAGTCAAAAGCCAAAACAATCGGATAAACTGAACTGATTAATACATGAACAAACCCAAATCACAAATCAAAC
>Dhingra_Pear_16_GATCAG_L001_R1_001_paired_trimmed_paired_merged_contig_103983 ---NA---
AAAAGTCCTATTTCCTCCTAAATATTACAGAAAAATGGATGGATCTAACGGAAATGATCAAAATGCCACACAAGATTCAGAAATGAATATCAAACACGGAAAAGTTCAGAGATCATTACTGTTATTAACCCCTGATTTATATGCTACCTGCATATTGAGTAGGTTTGTGTTGAATTCATTCATTTATTTTTATGTAGTTTTACGGTAGAGGCTGATGAGCA
>Dhingra_Pear_16_GATCAG_L001_R1_001_paired_trimmed_paired_merged_contig_103984 ---NA---
CTATCAAATTAGAATAGTACTAAGAGACAAAAGGTAACCCCAATGGCAAATCTTAGAGCCCATAAAACTTTCACATATAAACTCCGTTTCTGTCACGAAGTTACAACATCAATAATACAATCATGAACCCTAACATATGGAACCAGCTAGACCTTGACCGTTTGTGCTTCGTAGTTTGGGGCTCTTTGCCTCTCGACCCTATCACCGCGTGCACTTTCCATCCAATTACTACTAAAAAGCAGTGCTTAATATTAATTAATTTAAACTAAGAACTTGAACACCTAACAACTTGGAGGAGAATCTCAGAAGCAGCTTTCAGCTTTTAGCTT
>Dhingra_Pear_16_GATCAG_L001_R1_001_paired_trimmed_paired_merged_contig_103988 ---NA---
AAGCACAGGGGAATTCATCCACACTGCCCACATACAAAATTCCATAGAGAACGTCAGAACATAAGCAACAAAGAATTTGATATGTAAATAAAGAATTGGAAACACAAGCATAAATCAAATGCAAGTGGTTCCAATGATCCAACAGTAAATGGCCTTGATAGCAAGTTAACAACCTAAGTAACAATGTAAGCTCAAGTTAAAGCTCTATTCGGTTTTACAATCTTAGCTGCTATGGATTGTGAAACCGAATAGAATTAAATGAAGACGATCACAATGACAAGATAAGCGATTACACAATGACATTGTAACAAAAAAATGAGGACGATCACAACTCAACAAAAGATGCACCATCCAAATTCAACAGTTACATGTAGCAACACTCCA
>Dhingra_Pear_16_GATCAG_L001_R1_001_paired_trimmed_paired_merged_contig_103989 ---NA---
CAATCTCTCTAACAAAGGTGAGACCTAGTTATAAAGGTGGGTCGTGCATGGCTAGGTCTCACACAAATAGGTTCTGTCTCTATTAGAGGTTGTACCCTAGATGGTAACTATAGTTGAGATGGTGCAAATAATTGTTTTCATGTGTGATTTAGTAGCCTTCGGATTTATTTAAATCTGAAATCTATTCGAACCATCCCAAAATTTTTATTCGTTCTATTTGGCA
>Dhingra_Pear_16_GATCAG_L001_R1_001_paired_trimmed_paired_merged_contig_103990 ---NA---
CCTTCAGTTGCCGAACTCCAAGGGCCTACGGCTTTATACTCTGGTTCGAAATCACCATGATGGATACCCCGTTGTTGATGTTGTTGTTGTCGACAGAGAAGAAAGAGAGAGAACCGAGACGGTGGTGCTGATTCACGGGAGAAGCAAGGAAGCCTTCCTCTTGTTTTACTCCATTTTTGCCGAGAAAAGAGAGGGAAAGAGTCCCTGGAAGTTACCGCCACCTCCCCCACAATCCCCCACCCTGCAAAAAAAGACGTCCATGGGGATGTATCTCCGGATCGGGTCGACCCGAAATTCAAAAACGTCGTCCGGGGCGGAAGAATAAGAAGCGGAGATTATGGGGTTCTCTTCCGATTCGCCATTGTCGT
>Dhingra_Pear_16_GATCAG_L001_R1_001_paired_trimmed_paired_merged_contig_103991 ---NA---
AAGTACTGTTTATTCAAAATGCATACCCTTTTACAAACACTTATATTCTCTCTAGTATCCAACTCTTACTTGAACTTAATAGAAGGATTTACAAGAAAACAGTAAAAAGCAAAAGAGAAAGCAGCACAGTTTTACCTTGCTTGGTTATCTAAATAAAAGGAAGCACATGTGTGTGTATGTGTGTGTGAATGTGTCACAGCACAATCGTGCAACATAAACAAGGGTGTTTGTAACGTCCAGGATAAACTTGAATTTAAAATAACCAGGCTTCACCAAACAAACTGAAATACCTCTGGGCTAACGGAACTATCTAT
>Dhingra_Pear_16_GATCAG_L001_R1_001_paired_trimmed_paired_merged_contig_103992 ---NA---
GCAATTGAGAGTACTCAAAGCAAAGGTGTGTAACTAAGAGAATATGGTCTTAAGAGTTTTTACAGGACATCAATACAACCATAGGAATATATCGTATTTTTGGTCATGAATCTGTCAAATTATATTGTATGAGAACTGGGATCAACCTTTGATTTGACGTAAAATGTTGGTAGACTTGCTTTCTGGCGTGTAACTTTGATTGTTTACTTGTATGTAATAGATACAGAGATGGAAACAGAAGAA
>Dhingra_Pear_16_GATCAG_L001_R1_001_paired_trimmed_paired_merged_contig_103993 ---NA---
GAGGCTTGGCATGTCATTGGCATGTCGTTGGCATGCCACGGTCGACATTTTGCGAGGCTTGACATGTCATTGGCATGCCATGGTCGACATTTTGCGAGGCTTGGCATGTCATTGGCATGTCGTTGGCATGCCACGGTCGACATTTTGCGAGGCTTGGCATGTCATTGGCATGCCATGATCGACATTTCGCGAGCCAATTGGCATG
>Dhingra_Pear_16_GATCAG_L001_R1_001_paired_trimmed_paired_merged_contig_103994 ---NA---
GTACTACACTGGTGGCGAGAAAAGGTTTGCATTGCATTCGTTCCGTTATGCATCACAGTGGAGCCTATGCCTTGAAGGGAATAGTATGACGTTATGCATGGTCTGCTTAGTATCTATTTTATATCTGTGATTTGTTAGATTGTGTTTTATTTACATTGTGGTCTTATGTCATGTCTAAGTCTTGTTATTATTTTATCATTCTTATGTCACAGGTAGTGTCCTTGTTGTGAT
>Dhingra_Pear_16_GATCAG_L001_R1_001_paired_trimmed_paired_merged_contig_103996 ---NA---
GAACATGCCTCCTTGATGTGGTATCTATAAACCATTAGTATTGTCACAATTAGTTAATCTTCTTGTAGTAAATATTTGACATATTATATATATGTTGTCAGACTTTTAATTTTAATTATTCAAATGAATAATCTGGTAATATAACATGGTAGACGAGGGAAAATTAAATGTCATATGTTTGAACAGTTTGTTTTTAGACAATAATAAAGTTGAACTTAGATAAGTTAGATACCGTACCATTTGACCATATGCCCAGTACCCT
>Dhingra_Pear_16_GATCAG_L001_R1_001_paired_trimmed_paired_merged_contig_103997 ---NA---
AGTACTCTTGTTAAATATTACAGATATATATATATGACTGTTTGTCTGTGAAACATGATTAATTTAGTGTCCTCTTTCAAATTTATATCTTATTTTAACATTTTTAATAAAATCACTATTGTTTCGCTTCAAAATAAAGAAAATTGATTTAGAACTCGAGTCATTCATTTTTCTCCTTAATTAATAATTACTATTTGTTTTAGTAGTATAGAGTTTCCACTTTGTAGAAGATGTTGAGTTCATATATCATATAAAAGAGTTTTTTGGAAAAAAAAAAAATCATATAAAAAGTTCATAAGATTCATGATACATTGCGGGACCTATACATCTCATGACGAGAGAGGGTGGGGATACAAAGAATTGGAAGTTCCTAGCATATCTTATTCTTTTGGTTCAATATATTTTAAAATAGTATATACTAATTAGTCTAGAGTCAAACAAGTGGATATATTTAAATTTCTTTTGTTCCAAATCTTCCTAGTGTACCCATGTGAACAAATTATTCTAAGTCATGATCATCCAACTTTTAAGTTAATAGCAATCTTATATGGTGTGGTGATGAAACTTCAACTTCAATTGAATTTTTTTTTTTAAGCAAATGATACGCCAAATATTTTGTAAATATAAAACAACCGACAAGAAATGTCTTTACTGATGTTCATATATGTTATGCTGACTTTGAGCGAATGATGTTGAAATTGCAACTTGATCGAATAGGAGTTCTGACTAATTGAGGTTTTCTCTTCCATTACAGTCCACAATGCCATCCAATGAAAAACA
>Dhingra_Pear_16_GATCAG_L001_R1_001_paired_trimmed_paired_merged_contig_103998 ---NA---
GATATGTTTATCTGCACTGATTGGATTGTGATATAATTGACTGCTTTATATATGTATGTGTCCATGTTGATAAGAAAAAAAATAGGGTTTGTAAGAAAAAGCACGGATATAAAATGATTAACTGAAAAACCACACGGATATATCCAATTCTGTGATATATTTTATATCATTATAGGTGTCTGGTGGTTCTCCCTCACTTTTCTGGTGCCGCGATGAAGTATTCCAATTTCATTTTTTTCCCCATTTTGTTGGCCTTTATTAAG
>Dhingra_Pear_16_GATCAG_L001_R1_001_paired_trimmed_paired_merged_contig_103999 ---NA---
TCATAGATGAGATTTTCCATGAATGTGTACGAAAACTTCCTGACTTGGATTACAAATAACTTTCCAGGTGTAGGAATCCTTCCACAGAACCATTTTAGTAAGGTTGATATAGTTAATAAATATAGCAGTTCAGGTGTGGAGGGGTTAAAAACTTTCAAATCCTTCAATTTTAAGCCACTTCAGTAGAAAATCATTTCAGAAAACTAGCTGCACCGAATACGTCAAGTTAGAGCTGCTCTTTATTTCCAATAAACATCAAGGTTCAACCACAATGTTCAAAATCTACACCTCCAGTAAATTTATGAGTGAAAACAGGCATACCTCCTCTGCAAGATCTCCAGC
>Dhingra_Pear_16_GATCAG_L001_R1_001_paired_trimmed_paired_merged_contig_104000 ---NA---
TTCCTTACTGGCTGAGTTTGACACATTATCATGTTGGTTGTGAATGCAATTTCACATGGAATTCTTTTTTTGTAAAGCAAGAAAAGGAAACTTGGGTTTTGTTTATAGACGGATTTTGTGATCTTGATTCATATAGTATTCCCGAAATACGATTTAATGTTGATTTAAATGTAGTCCTAAAAATCGAATGATGCAAGTATGATGACTATTGTCTCCTTTTTTCAATTTTGTTAACAGCTTGTTCTATGACAGTGGTAAAATTACTAAAAGGCATTCTTATAAGAAATAGATACATTATTTGGTTACAGGTTCCCTTTTTGTCCCTTTATGAATTCTGTCCATCTCCTCATAGTTTGCTGT
>Dhingra_Pear_16_GATCAG_L001_R1_001_paired_trimmed_paired_merged_contig_104001 ---NA---
GGCCCATTTATGCACTCATATGGGCCCCAATCACTTTAAATCGACCTTTTGGGATTTTCAATTTTCTTTTTACTAAAAGTCAAAACAAAAATGAAACTGTCCCTCCAATCCATTATCAACTTAGAGTGGCCACTTTCTTAGTTTTGCGTTACGATATTATATGAAGCCCAAAAACTGTGTGTGTGTAAATATAAAAATTTTAAAATTTATTACATATATATGTAAAAGA
>Dhingra_Pear_16_GATCAG_L001_R1_001_paired_trimmed_paired_merged_contig_104002 ---NA---
ACCATGTCCTTGTAATAGTGGCATTCCAAATCACAAGGCTCCAGTGAACCCCGCATGTGTTGAACTCTCTCAGACTCACTTAATCTCTAAATATGACATGACTCACATGAACATGTATGACTCAACTAAAAAAAAAATTGACAGATGACTTAATTTGATAGGCCTTTATATAGTTGTGGAAGTGACTCTTCGTAATAGTTGTGTAGTC
>Dhingra_Pear_16_GATCAG_L001_R1_001_paired_trimmed_paired_merged_contig_104003 ---NA---
TCACCTGTTTGAGAGTTGAGGTACATTTGCGACTGCCTTATCGTAGCTCGCAAAAAGATGCAGAGTTTTTTCATGCCATCGGTAAAAAACCACACCTAAAACTTGCAAATATTGACAATAGTCTGAGAAAAAACAAGATTTAGGGGTTAGAGTCAAACTTCTTATTAGTTGCATACACTCAACGGAAAAATTTCATCCGAA
>Dhingra_Pear_16_GATCAG_L001_R1_001_paired_trimmed_paired_merged_contig_104004 ---NA---
TTTGGATCTTCTAAATCCCCATCTGAAGTCAGGTTCACAAATCAAAGTTATCTACTAAATTATAGATGAAATATAGCTCAGCCGGTTCATCAAAAAACATCAAAATCACTATACTAATATATAAGTAGATAGAAGCAGCTTACGACATTTATTAATCATAGGAAAGAAAATAGAATAGATTCAGGAGAAACTCTAACCAACAGTTCTTCCTTGAAGAACAAC
>Dhingra_Pear_16_GATCAG_L001_R1_001_paired_trimmed_paired_merged_contig_104005 ---NA---
TCATGCAACATTTCAGAATGCATTTTGCATAGCAGTTTCGCGGTTGGCACCACCTCACATATTTACACAGAACGTCTGACTGCAGACAATTCAGACAGTTGAACACTTTCGATAAACCACATGTGCATTTAAAATTTAATTGGTAATATGCATACCGTCAAACGTGTGTATGTGCATAAGTACATGTGCGAGAATTATGTATATGTCTATGCTGTGTCATGTTTATGCGGGTGCAAAATCTCAGAGACCGAGTTAATTAAC
>Dhingra_Pear_16_GATCAG_L001_R1_001_paired_trimmed_paired_merged_contig_104006 ---NA---
TTCTGAAGAAGCTTATTCACAGCTTTCTTTGGGATTAACTCCAGCAATTGGAAAACTGAGAAAACATTGAAATTTAATTGTTAAAAAAAATGTGCAATGTCAGTGGTACAAAATGATGTAATTTTCTCAAAATATTTAACCATGTCAGTGGTTTCTTGGCGTTTACAGTTCAAACAAGTGCAGTCCGGGTTTATGAATGAAATGCAGATTGAATAGTCTAGTGTGAATGCATTATTATTGTCTACTTGGGATGCCTTTTTTCCCTCCTATTCTTCTT
>Dhingra_Pear_16_GATCAG_L001_R1_001_paired_trimmed_paired_merged_contig_104007 ---NA---
TTCCTCAGGAGACCCGACAACCTGCCCAGTTTCGGAAAGCAATGAAGATTCATTCAGATTGTTGCGATCATATTCAACAAAACATCATGTATATTCACCAAATTCCATTGTATACGCCAAGGCATTGCGATTTTTCTAGCATTCGCCTAGTAAGGTAAGGCAAAATTGGAAAATGAACAACGATTTGGTTACTTGATTCTGTTATTAAGTAGAAGATCAAAAGCCATCGTTGAGTTTATAGTTGGCTT
>Dhingra_Pear_16_GATCAG_L001_R1_001_paired_trimmed_paired_merged_contig_104008 ---NA---
AAGATCTCCCCTTGCAACCATTGCCTAAAATCAAGATAATTGTGTCAGTAATATCAGGTAAGTTCAAAATGTATTATTTACATAATAAAAGAAGACACTGGTGTTTGACGTTTGAGTTATTTTTATATTAAACATAAAGACTAATATATTAAACCGTGCTAAAAAAAGTTTAATATATCATTTCCTAAATTATCTATATTAAAAATTTAAAAGAAGAGATAGCTGAAACTTATTGATAAATTTCAAATGTGTTTTTAAGATGCAAATAACCAGGAGAACGAGCATTTATTGAGTATCAAGTTTCCATTCATTGATTCAAGAAATTACCCCATCGGATGCTGTGATAAT
>Dhingra_Pear_16_GATCAG_L001_R1_001_paired_trimmed_paired_merged_contig_104012 ---NA---
TGATGGAAGGATTGGATATGTCCTGTAAGTATCGTTTCTTTTGGTACTTGTTCGCCGCATGTACTGTCTCATAGTTGATTTGCAGGCTTGTACAAATCAGTCTTGTATTGTTTGCCTGTTGATCTTGCATTTCAATCCAGTGTCTCTTGCATATGAAATGTAATCTGTTTGTTTCAAGTTCATATTTTGCATCCGAAGTTGAACTTCTGCATTTCTTTTTCTAGGCAACAGCCCGGAGTACAACCACAG
>Dhingra_Pear_16_GATCAG_L001_R1_001_paired_trimmed_paired_merged_contig_104013 ---NA---
TGCTGTTTTGTGTGGTTAATTTGTTTATTAGATCTCGATTATTTAATAAATTATGGGATTTGGATAATTTGAAGTTACATGCTTGTGTTTGTGTGCTCGCAAGGAGTTGTAGGATGCATATGACCAAAACCCTAATTGGGTTTTTTAATTAATTCAGACTCTGTCTATCTATCTGAATAAGAACATCTTGAATCTGATAGGTTTATGGGATATGAAAGGTTTTTCTCACTGAGCAGATTTTATATCGGTTGTGGCAAATTCAGGCTTGAAAGCTTGTACTTTGTTGTATCGTGTGTTGGAGTCGGAGATTTTATTCTGCTTCGATGGGGATTTTGTTAATATTCTCTGGATTATGCAATATTGGGGGAAAATCATGTTAGTTTGTTGAATGGGTTATCTTGATTCCATTTGTTTTGCTTCCATGATTGATGCCTTTTGTTGCAAAATTTCAGTTTAGAAGATGTCAG
>Dhingra_Pear_16_GATCAG_L001_R1_001_paired_trimmed_paired_merged_contig_104014 ---NA---
ATATATATATATATATATATAGGTGCAAAGTTAACACCCTTTTATATTCCTTCTTCTTTTTCTTGATAATATCAGCTTCCACTGAAGATGTTTACGTTTAAGATATATGGTAATTAACATCCTCAGTTGAAACTTCTCCTACTTGCATACCTATTCAGTATCGAGTATCAATATTCAGGATGTGATACATTGTCGATATTTGTATCTTAGTTTCACCTTAATAATTGTGGCACCCGTCTGTCTTAATAAATTAATGCAGAAAATGCAAATAATAATGAAGCCTGGCACAAAACTCTTTGTTATTACTACTTTGAAAATATTCCAAAATTGCTTTTTTATTTTCCCTGTTTCTTTTTGAGCTCCATGTATAAACATACATGTGGTAATTAAAGTAGTTATAACCTGTATTTTCATTCCATCTTCTGAA
>Dhingra_Pear_16_GATCAG_L001_R1_001_paired_trimmed_paired_merged_contig_104016 ---NA---
GTATGAAAAGCGATTATTAACTAACATCTATGAGCAACACCACACCAATTTTTCTCCGTTGAAAAAAAAAAAGGTTGAAATCTCACACCATACAACTCTTAGAATTCAAAGTTTTAATATAAGCCCTTATTAAAAACCACCAAAGAAATGAATAAATATAGCACAGATGTTTGACTAAAACTACACAGGGCAGTACCATTACCAGGAAGACTAAGGCTGCAACCTCAAGCTAAAACACAGGAACACTAAAAATAGATAAAATTAACTACTCACCAAAGAGCATTTTCTTGAT
>Dhingra_Pear_16_GATCAG_L001_R1_001_paired_trimmed_paired_merged_contig_104020 ---NA---
TTGAAATTGAAAACACGATTAACACTTTAAATAATCTCTAAAACTCACAAAGAATTCAAGTGATTAAATCCTTAAACCTTTCTTTCGTTATTGTTTACTTAATATGTGGTCAAAACAAGCGCTTATCTGTGTGATTAACCAATCAAGACTATGAAGATTGATATTGTTAAGAACTCCAAGCATCATAAAGAATGATTAAAGATATGGGAAAAGGGGAAGGAATCAAGTGATTTCGGAAGTTGCATAACCTTAATGCCGCCTTTCTCCTCTTCG
>Dhingra_Pear_16_GATCAG_L001_R1_001_paired_trimmed_paired_merged_contig_104021 ---NA---
CATTAATAACCATTAATCACTCACTAATGATCTTGGAAATCACTCACTAATGATCTTGGATGAGATTTCTTCCCTATTCTGAACTTTATATGCGCTGTAGATGCACCTGAAGAAATATGGACAACTTCATCGATATTGTTGATAAAGAATGTTTGATTACCTCTATTCCCAAATTTGAAGTTGTTAGGATGTAGGCTAACAATACTTTTATATTCTAACACTCGTCACATGCGCCTCTCTCCACCATTAGAGCTTAAACTTATGGAATTGAATTTATAGTGGGAGTGTGCTATTGTAGGGATTCCAACTCATGACCTCTTGCCTTGATGTCATGATAAAGTTTGTTCTTTTACCACTTCTGCTAAAAGCTTAAACTGTTGGGATGTGGGGCAGTAATTATGTTCATTCTATTGTACAGCTACATTTTGAAAGCATTGACATTTGGGCTGGTTAAAAAGTTAGTTTTAAACAATTTGAACCATATATAAACTTCAGGCTGTGAAATCCAACACTCCTACTTCAGTCTTCTGTATGATCATTACTTCTAGTATTTTTCTTCAGTGTCCATTACTTCTTGTATTTTATGTTGTAGTCGACCACGGAATTAAACTTTGTAT
>Dhingra_Pear_16_GATCAG_L001_R1_001_paired_trimmed_paired_merged_contig_104022 ---NA---
TAATAGGCAATGCTTATGTTATCAAAAGGCCGGATTTAAGAATTGTTCAAATACATAAATTGAGGAGTAGGTTGGGGCTGATCCACCCACTTAAGTTGTCAAACAAGTGGGAAGAATGTATATGAAGGGTAGATTGGATCTGACCTACCCACACTAACCCCTCATCTGCAACAAAAGATTAACAATTTGTTTAAATCATTCAAATTAATA
>Dhingra_Pear_16_GATCAG_L001_R1_001_paired_trimmed_paired_merged_contig_104023 ---NA---
CCAATATGGAAGCAGGTTAGTTGGAGACTTAGATTATTGGGTTTATCGGTCAGGTGCACATAACCATATTGTCCTGGGGTTTATTTTATCCTCAACTCCTTCCGAGTAAGAGGGTTATTAGGGAAAAGAAAGGAACACCACCCTAAGGATTTGCCTACTTTTTTTTTTTGGGTATCATACTTATCTTTTGTTCTCAGGTATAAAGATTGAGCTCAATAA
>Dhingra_Pear_16_GATCAG_L001_R1_001_paired_trimmed_paired_merged_contig_104024 ---NA---
CTGGGGGTTGGAACCTAGAATTTGCAGTCAAATAATGTTAAGAAAGAATAAATTTCATCCTCAAACTTATTTATTAACAGAGAAATTAAAAACAAATTCAAGGCTTGAAAATAAAATATAAAAAAATAAATTCAAAACAAATAAAGATTCTAACATTTCCTAAGAACTATTAAGTAAAGGATCAAAAAATCATGCTGTGAAACAAATTTGGGAAAATAAAGGGAACCAAATTTAACCTGAGTATTGTTTACCCACAGACCCAAACCAAATCCCCAAATATTACGCAACACAAAACCATAGAAATCACCAGAATTGAAAACCAGTGCCACTGGGATCACCCACACG
>Dhingra_Pear_16_GATCAG_L001_R1_001_paired_trimmed_paired_merged_contig_104025 ---NA---
ATCAATAAATAAATTAAACGCAATTCATCACCCATAATTTTGTTTTACTTTTATTACAAGCGATAATTCTAATCTAACTTCGACTAAAAGGGAGGTGGAGAGTTGGAACCCGGAACGCACTCGGTTGACCTCTATCCACCAGGGCAACCCATTTGCCACCCAGAATTTCTTTCAGTTGGACTATGTCTAAGGTTTAATCGATGCAAAGGGTAAATATAATCAAATTGGCAAATAGGACTGATATATATATATATATATATATATGTGTGTGTGTGTGTGTGTGTATTTGAAGAGACAGAGAGAGAGTGACCAGATTGAAGAAGAGC
>Dhingra_Pear_16_GATCAG_L001_R1_001_paired_trimmed_paired_merged_contig_104026 ---NA---
CAACCGAATTACGATAATGAAGGATCCAAGTATATATAATCTCAGGTTGCCATATCCATTTGTAAGGGATCTTTTTGCCCCAGATAAATTCTCTTGTGAATTGTGATGCAAAAGACGAAGAACTACAGCAGCAAGATACTGAATCAAAGAACTACGCATATAGGGGTCGATTTAAGAGAACAATTCAATGGTGTTTGATAGTCTATAGGATCTAGGGGGTCAGGGGTACATGTTCTTTACCGTTCCAACCCC
>Dhingra_Pear_16_GATCAG_L001_R1_001_paired_trimmed_paired_merged_contig_104027 ---NA---
TAGTCTTCTGGAAATCTGTATTCTGTTAAAGTTGAACCTTATTAGCAAATAGAAAATATTAAGACTTGCATGCAACAAATGAAAACAACACATATGTCATTTCTCAAAAACACGACAGAGAATTAAGAGAAGAATGGACGGTGGTTTAGAGAAACTTTTTATCAAGAAAAAAAATGTCAGGAAATGATATCTTCAAGGAAAACGGATAGATAATAATAAATATGAGAGCACACAACTCAGCCACCAAAAATAAAGAGACAAAACAAGAACAATATGAACCAAGAAATTACACGAGTGATTACAGGTTTCGTTTGTAATAAAATAAAATAAAAAATTAACCATTCAGCTTTGCTAGATACCTGCATACATGACAATAGAGAACTGTGCAGTACTTTATTCTCCACTACACACC
>Dhingra_Pear_16_GATCAG_L001_R1_001_paired_trimmed_paired_merged_contig_104028 ---NA---
TTCATTGCAAATATAAGCTAAAATCGTACACAACTACACTACATACTGGGTTGTCACGAGATTAGGTTCCGGGTTTACCGAACAAGAAGCGAAAAACATAAGAACATACAAGTTCTCATATTTTGTGACGAACAATATTGTATCTTTTCTTAACAATTTACAAGAACAGCTTAAACATTATAATGCATCTCCAATAAAAACATAAACAACTAACTTTGTTCATTTCGTGCTTTTCCCGAATTTGTCAA
>Dhingra_Pear_16_GATCAG_L001_R1_001_paired_trimmed_paired_merged_contig_104032 ---NA---
CAGTGTGCTCCACCCTCTGCAAGTTCGAATCCCTCTCCCGTAGTTTAGATGAATTAGTGTAGATTATCCTATTGTTTGTCAAAAAAAAAAAAAAACAATTTTCATAACATAAACAGCAAAAAAAGGGTCAGCCACAAATGAGATTAAAAGTTGAGACAACACCAATTGGAAATCTAATTCCAAAGCTCCAAACACCACGATTCCACATAAAGTTCTAAACTTGGATAAACATGTTTCTACAAAATATGAAAACTTAAAAAGCAAAGTCGAAGCGAAAAACAAACACAATTATTCAAATTTAACAGCAGAAACCATCTTCTGCAACGTCGATGACGAGGGTCCTAGAAGCGGGTTCTCCTTAA
>Dhingra_Pear_16_GATCAG_L001_R1_001_paired_trimmed_paired_merged_contig_104034 ---NA---
GAGTGTTTCCTGCCTCTTTTACCTTCAAAAATTTTTCCGAGTATTGTATTTTGGAAAAGGGTGCGAGGTTGTTATCTTCCATCTCTTTTATTCTTTAGAACAAATTGGATTATGTTATTTGGAAAAATGATGTTAACGTTCATGTCTATTTTGAAGTTTACATGTCATGTTTCTAGCCTTTTCCAACGCGGGGATCTTACTATCACGTTCTT
>Dhingra_Pear_16_GATCAG_L001_R1_001_paired_trimmed_paired_merged_contig_104035 ---NA---
TCATCGTCTCCCAACATGCGGCTCTGTACAGAAATGTCTAGGTCACATGTTGCCAAACAATAGGGAATGAATCTATTTATGCAAAATTAAAATAAGTTATGATAATCACGTCACCTTGACAAAATTAACACAGTATTTGGTTGCACTGCAGGGTCTTTTATACTGATTAAAGCACACCGACAAAAAGTCATGCCAATATAACAAAAAATTTGCAAACTGTCAACTTGCACTACTAAGTAGAATAGAAATGAATACAAGTAAATAATGGTACATGTAAAATCAACATGTGGGAAGTAGCTCCTAGGAACTAATAAAGTGAAAAGATATCTTTCCCAGTCCTCGTTAATCACACATATAGTTGGAGTTGTAAACTCCACTGAATTCACTTGGATAATGGTCAAAACCCATGGATGTAAAGGAGTTATGTATCCTCAAAAAATGAATCCTTTACGTGGTTAATGACACATAAACACAAATGCAAGTGCTTCACCTAAAAGTAGAACAACGAGGAAAATTGCATGTATTCCTATAAAACTTGCGTTCAATATGAAATGTATGTAAAGCAGTAAGCTTTAAGTTTAAATGCCTGACAATGGCGCCAAGCGGAAAATGCAAAGTCCTACGCAGCCAAAAGGCTTCAAGTCTTGGTTTTGTTATGGGCTATAACACATACTTAACCAACACATATAAAGTTTTCAATTGTGTATTATAAGGAGGTAACTAGAATTATAAACAAACAGTTAAGCATGACAAATTATATTTGACAATAAGGTACACTAAAGCAAATCCATTCATCTAATTTTCATCAAAATTCAAACAAAACACGCAAAAGATTAAAAACAATACCATTTCTTGCTCCAAACTAGATA
>Dhingra_Pear_16_GATCAG_L001_R1_001_paired_trimmed_paired_merged_contig_104036 ---NA---
CAAAACTGGTACCAGAGATCCCTGCAATTTTATCCCAGACCATCAATTGATACAAGGAAGTTAAGTGTAAGAAAAAAATAGTGAGGAACCAAAGGGATTATTTTCCCACGCCAAATATTGGTACAGGACAATCCATCCAGTCTGAACAAATCTAGGAATTATTATTGGGCTGGTCACATAAAATACAATATGCTTTTATAGTGAAAAAGCTTTCTTTCTCGGTAAATACACCCCACGTATAATAAACCCAGAACTCTGCGGATAATA
>Dhingra_Pear_16_GATCAG_L001_R1_001_paired_trimmed_paired_merged_contig_104037 ---NA---
ATACAATTTTCCACCAATAGAAATTTAAGTGTCTGACCAAAATAACCTTTCAAGTGTTAAATTTTATGCTGCACCTTTCTACATGAATTGCAATCTAAACCCAGATTTACTGTCACAAATAAAAATATTAACTTTTGGAACAAACTCCGCAAAACTTCACAAACCCAAACTCGCAAATCGGATACCATAAACAAATTTTAGCCTCAAAACTCAAAATTAAGCTTTAATTAACAACCCCATCCCAATTATTATTTCATTT
>Dhingra_Pear_16_GATCAG_L001_R1_001_paired_trimmed_paired_merged_contig_104038 ---NA---
CCCCATATTTTCCAAATTCCAAATCAACCCCTCTAAACACTGTTAATCACAATGAATCGAGACATTAATCATCCCACAAAATTAGGAAAGAACGTCCAGATACCCGCAGAGATAAAACCGTAAATAATAACAACTCCGAGGGTGCATCCCAACGCACATCTTGTACCAAACAATATAGTTGTACTACACTCCAAACGGATCGAAATTTCCATCCAATAATTTTCCTTTTTCTAAATTTCTTACCCATACGTCTTCCGCAAGTTTTCTTCTCCAAAATCCACCCCCCCCCCCCCCCCCCCCCACCCAAAAAATCCGCTGCTCCGACTTTCTCTCTCTCTAGAAATCGGAGAAGA
>Dhingra_Pear_16_GATCAG_L001_R1_001_paired_trimmed_paired_merged_contig_104039 ---NA---
AAAGAGGTTGGCCAAGAAGACCAAACCAGAACAGAAAACAAACACGACTTAGAAAACTAAAACAAGAAAACACAGAGCACAGACACTAGAAGCCATTGGAGAACAAATGCTTTCGACTCTTGCCCACAGAGAGAGAGAGAGAGAGAGAGAGAGAGAGAGAGAGAACTCAACCCGAAAGCTCCACGAAACCAGCTCCCTCAAAATCCTTAAAGACCCTTCCCAGAATAAAACAAATTCAATATTTATTCATATAGGAAGAAAATTATCTCTATCCCTCTATTTTCTCCCATCCCTTCCATTTCATCATCACCCAACCCCTCCAGCTTCTTGGTATCCACGTTCTCTACCTCCAAACAATCGGAAACCAGCATCTCCCCTCTACTCATTTTCTATTTTCTTTCTCCAGCACTGAATCCAAGGGGTGGCCGAACACCTCGGATCAGGGCCACTCAAGGCACCAATTATATATGATCAAGAGTAAGAGAAGAAAGAGAGGAAGAGAAGAAAAAGGGGAAGAGAGAAGAAGGAAAGGAGAACAAGAGTAACTTTTGGGAGAAAATATGTAATGGTTAGGGTAAGTGATGCAAGCTGAGAGAAAACCGCTCGCAAACATGTTCAGGAAGATCCCATATGATATGAACATGTGCACACATTAATGCAATGCCCAAACCCCCACCCCTCTTAACACATACATAGGGGTATAGAGTCACCTTTGGACCCAAACGCTTGAGCAAGCACACACACGAACACAGGCACTTTAACGAAAACAGAACTAATGTAAGCACAAGCAGAAATATGAGGATAAGAAAACAAATCAATTACCATAACTCCTCTACGCTGTTCTGC
>Dhingra_Pear_16_GATCAG_L001_R1_001_paired_trimmed_paired_merged_contig_104040 ---NA---
TGGGAACAGCAGCACCTTTCTCAGGCTGCCACATAAAAACAGAAAACATACTCAAGACCAAGACTTGACAAAGATATTGCATCAGTATAAAAAGTTAAATACAGGAACAATCATTTCAAAAACAATGGGTTCTTACCGCAGCAAAACTTTTTCGAATGATGCCTGATCATCAGTCAAAACAAGTTTTTGGGACCATATCTTTTTACTGTAATTACGAATAAATATGGAAAAACAGACAACAGCTTGACAAGTTTATATGGATATGAGGAAGAAAATTTACACTTTCATCGCGAGGTTTGAGGCGG
>Dhingra_Pear_16_GATCAG_L001_R1_001_paired_trimmed_paired_merged_contig_104041 ---NA---
TTCAGCATCAGCAGCAAGCAGTACTCAACCAGAAAATCACTTATGCGGGGAAGAAACTACTTTCTGCTTTCCAGCGTAACAGCAGAAAGCACACCCCAAATGCCCAACTACGAAGTATTCTATCCCAAATCACACTTCCATATAAGAAAATAAGAAAGTCTACCGGAAATTGTAGTACCATATCTACTAAAACATATCACTGCCGGGCGCCAGATACCCAAAATTGGACTATTTACTTCCTCCAATATATTTATAA
>Dhingra_Pear_16_GATCAG_L001_R1_001_paired_trimmed_paired_merged_contig_104042 ---NA---
ATTACGGAGTTATGGGTAAAATAGAATTGAAAATTGTTAAGAAAGACTGTCCCTAGGCAATGGACAGTACCATATTCATTTCAACGAAACAAATATTACCAATGCTTATATAAGAGTTCAACCTTGAGTACTTTAAAGAAATTTTCATAAATCAAACCTGTATTTGTATTGTTTTGTTGTCCAAAAGTAAATATTTATTTGTTGTGATTTTGGGAAAAGGAA
>Dhingra_Pear_16_GATCAG_L001_R1_001_paired_trimmed_paired_merged_contig_104043 ---NA---
TTTCTTACTTCCTTCTCAATATCCTAAAAGAAGAGTAAAGAAAGGGATAAATACATATATATGTATATTGTCCTTTATGGCATTCAAGCAGGGATCGATCCCCTACCAGCAAGATGAGAAACAGGAATGGGACCAATAAACTAACATTTAACCTCAATTAAGAACTTTTATACCCGAATCGAAATGAAGTTAAATTTAATATAGAAGTGAGCATAGTTGAATTGTATATACCTTTAGATCCTTCTCATTAGCTAG
>Dhingra_Pear_16_GATCAG_L001_R1_001_paired_trimmed_paired_merged_contig_104044 ---NA---
AACCATCAGGCTTTTTCTCTTTCTGCATCATAACATGCTCATCTTCAGAAAACCAAAAAGATAAACACAAACAAAAGCAAAAGTAAAACCAATAAGAAGGGGATATTACTTTTCTGGTTAAAGTTACAGCACCTTTTTTCTTGAATTGTGTTTGTTGTCTAAAATCATGTGTCAAATTTAATCCTTCTTTTAATCATTAGTCTGCATATCTAAAGGGTTTACTATACCTTTTTGAAGAAATTAGCAGCAATGCCCTTGAATAGTCAGTATTGATTACCCTCTGGTTTGAGTCAGTGACAGTTGGTCCTTGTGTTTTAAAAATTGACAAAAACCCCTACAGTTATGAATCATTACAACATTGACCCTCCATTAAACTAGTCAAGTTAACCTTTGCTTAGCACTCAGCTGGCCCATTTTTACTTACAAGGTGTCCAGTTTGATGACACATGGATTACTAGATACTATATGGACAGCAAATAATAATTTTTTTTCAAGGAAAACCTTACCTTGAAGAAGGGCCCTTCAACATCATCCTAGTGCCTTGTGTGCAAAATATAAGCCCACTGAGTTCCTCTTAATAAAGAACATATTGATTAACTTGGCAGTTTGACGAACAAAGGAGCTAATGGTAGAATAGTTGCAACCTTAAGGGTGGACAACTGTTATATGCCCTAAACGACAAGGGTGCAAAATGCAATTGACCCTAACGAGTAAACTATTGAAAATAATAACTGAAAGGGTTATTATACAAAATGGTCCCTGAGATTTGCATGATCAATAGAAATGGTCCCTGAGATTGAAAATCAATAGAAATGGTCCCTGAGATTTGCATGATCAATAGAAATGGTCCCTGAGATTGTCCACCATCTATGATTTTTGGTCCTTCCGTTAAAAACGATTTTGGGCAATTTTCAAAACTTTGTAACTCAATCGTTTCTTAACCAAA
>Dhingra_Pear_16_GATCAG_L001_R1_001_paired_trimmed_paired_merged_contig_104046 ---NA---
TGATAAAAGAAAACATACAAAGGGAAGTGGTATTCCGCTCACTCCTTTTCTCCCATGCAATTTCTATTTATTTATGGTCTTTCGATTGAATAAATTAAAGTAGAAACCAGGGACAAAAATCAACGCTGTGCAGGAGGAAAGAGTTGTGCGGAAATCATTTTTCTGTATAAATAACTAGCTCATAAAGGAAATCCATCCCTCTAATATCAAGAAGAGTGAAATTGAGGTACCTTTGGGAACAAGGGAATGCCAT
>Dhingra_Pear_16_GATCAG_L001_R1_001_paired_trimmed_paired_merged_contig_104048 ---NA---
GAGCGAAGAGATGGCAAACAAAAGTATAAAAACGGGAAATTTTCCTTTAACCTAGCAGTTAAAACTTTACAAGTCAATATCCATAATTCACTTGATTTGATGGTTTGAAAGTTTCCTCAACCTAAGCAGCTAAATATTCTCAAGATTAGTAAATCCTCTTTTCTGTTTTATAGAAGTGCTTCCATAGTGTGAATAAAAAATTATACTAATTAGACAGACACTTACCAGTCGTGCTCGCAAAGTTCGTATT
>Dhingra_Pear_16_GATCAG_L001_R1_001_paired_trimmed_paired_merged_contig_104049 ---NA---
CATCCTGGAAACAAAACCATTACGTAGTTGTTTAAGCAAATCACTCTGCTAGCGGTATAGTTGTCAAAAGTACTAAAGGATCATTTCGACATAAGCATAATCACGAGACATTAGAGCTAACTACATGTTTCCCTAATAACTTATTATCACCACATCATGTATATTAAACGCTCCCAAGTTACTTATGATAAAAAATTTCCTCAGGTTGGACCTTCCACGCATTTTCGCCTCTAAAGACATAAAAGTTTCAGGATTCCCTTCAGCGCGTAGCTTACCTTCCGACTGTCCCGGATTAACAAGTAATACAATACAAGTTACAACTATTATCTTCCAGCTTAAATTCTGAATCCTTCATTCTTCCACAACAAATAGCAAACCTACACAATTCCAAACCCTAGAAACAACCACAACCAATAAAATCCCCAAGATACATTCTTTCATCCTTATTCCACCGCCATTAACAAAAGCACAAACTATATCTTCCTTCAGCTAAGAACATAGCAAAACTGAAACCCTAAACATTCCCAAAACATGCAATTGGAATCTGAACCAAAAGGAAACGTGAAATTAGAGGATCATACAGAATTGGGCTGGGGATTAGACTCGTGCTC
>Dhingra_Pear_16_GATCAG_L001_R1_001_paired_trimmed_paired_merged_contig_104051 ---NA---
GATATAATTATTCTGGATAAAAAAAAAAGGACAAATTATGAAACTAATGGGAACGCTATAAGCTCCTCAAACTGACTGGCAAAATCCCTTCGATGGAAACAAGATTTAATATTCAAATTAACATTCCAATCCATATCCATAAGTACACACACACAGATGCATACACGTCTGAAAAAAGATGGCTCCTTGGAGACAATAAAGTAAGAATTTAGTTCATCAAGACTGCCTCTTGCGGTAGAGACAAAAGTCTCAGCAAGATATCAAGACTGCTTAAAATCTGTAAATATGCAGTAACTATAAATGGGAGGCCTCCAGGTGGTTAACTTCACAGGTGTTGCTGGCACATGATACAAGATTTTTATTCTTGCTGAGAATGAGCAAATGTTCTTTAATTAGTTATTAGTAATGACACTCTTGTTATGTGCATTATCCCCAACAGATTAAACTGAAATAGCAGGCAACTAGTGGAAATAGATTGGATAAATGGAAGACGGCTTTTTTTT
>Dhingra_Pear_16_GATCAG_L001_R1_001_paired_trimmed_paired_merged_contig_104052 ---NA---
CTAAAAGACAATTGCTTGAATGTCGATTATGGTATTTCGATGGAGAATGAGATTTTTACACAATTGGGGAAGGATATAGCTTCCTATTGGTAGAAAATAATCATAATCATTTGATGTATGGCAACATAGAATTTAGTCATCGGAGGTACATGTATAATTAATTCTGATTCAGTGCTGAGTTGAATTAGAAGAGTTGAATTAGAAAAGTATTAATGGGCATTGAGTATGACTAGCATATTAGTTTTCATATTGACGAGTCATT
>Dhingra_Pear_16_GATCAG_L001_R1_001_paired_trimmed_paired_merged_contig_104054 ---NA---
TTAAGAAATGAATCATCACAATCCTGAAACCAATCAAGAATCGTATTTTAGTATTTTACAGACGAGTGGTATTTCTTAGCTATCTATCTTTCTCCTGGTCACGCCCAGCTGTTTTCTATATTTCCTTTTAGCTGAAGAAGCAATGTAATGTGACGCCAAATAATGCTAGAAAAGGAGTTAGAATTGAACAAACCTATTTCTTCCGAAGATTTCAGAG
>Dhingra_Pear_16_GATCAG_L001_R1_001_paired_trimmed_paired_merged_contig_104055 ---NA---
TATGATCATGAATGCCAAAAGGTATTCTTTTATCTAAATATAGTTTTCATGTTATGTCTGTTTTTCTGTCAGATGTCAGTCACTCTTGCTTGGATATCTGCTATTAAATGTGTTTTTAAGCGCCTGTTGTTAACCCTTTCGTTTTTAGGCTTTAGCTTTCATTTTTTGTGTGTGTGAGAGGTAGAGGGGAAAGCATATGAGGAAAAAGAGGCATGAAGAATGGTAGAGGGACAGAGGAGGGAGTAATGAAGGAGAGTATGAAACAAAACTTGAAAGTGAACAACTCGAATTTGTTTCCAGTTTTTAGTTTTCATTTACCATTCTATATGCATA
>Dhingra_Pear_16_GATCAG_L001_R1_001_paired_trimmed_paired_merged_contig_104056 ---NA---
AAAAACCTTACTACAATTATGCAAGTGATATCTTACATTCTTTTAGGGAACTTATATGGTTGGAATTTGGATGAGTTTCATTGCAATCTGAGAATTAGGAGGTCTCAATTATGGGAGATCAAGTGTAAAACCTATTTGGTTTGCTTATTTCTTGTATTTTATTATGTGATTAGGAATGCCTTCAGTCAGCCCCCATGTTTGCATAAAAACGAATTGAATTTTACAGAAAATAATCTTGCAGTTCATCTTATAATGCATTATTGTTCAAAGAAATGAATCTTAAATGAAAATAAACATCTCCCTCTCCTTAATTTATTTGTTTGGTTTGTCTCTTTGCATGCTAG
>Dhingra_Pear_16_GATCAG_L001_R1_001_paired_trimmed_paired_merged_contig_104057 ---NA---
AATCTTGCAACAGTTCTGAACTAAATCAGATGGAGCATATTTATTGCACGTTACTGTTGGACAAGACATCCATCGTTTGACAATATAAGTTGAAGCAGACAATGGATACCTTCAAAAGGGTGTGGGTGTGTATGTGAGTGACTGATTGTATATGCATATGCACGTGTTCATACAGTTTTCCTCATTGAATAATGATTTATGAAAGAATTGAAAAATAAAACCACGACAGTAAAGATATATTATATTTCTCCCAAAAAAATTTCAAGTAATGAAGTTGGATGTCTCCCGAAAAACTACCAACACAAGTTCCATACATGGCCCATACACTGAAAATCAATGTGAATAAGATTGCTGCACTTCTTTCTCCACCTTCTTCCTCATAGGTATAACATGTTACACAAGTCCCCTTCTTTCATTTATAATGCTATTCGATAAGGTAGAATTTGGTTTATTGGAACAAACTTTATGAGATGGACATTCCTGTAGAATGTCGAATGTCTACTTGCCAAAATGCCAAATAAACCAATGACACCCCTCACCAATTTTCAGTTCTCTTGTCTACTCTCTAACTCTCACTAAATTCCCGTCTATCAAATCTGAGTTCAATCCATTCCACAGGGATGAACTTTATACAAGGTTTGGACAAAAGGCTAAAAGAAATAGCCCAAATGCATCGATGCCTCACAGTCATCCCACCAACCTAGAGTGTAGCCAGGTATCAAATACCTGTCCTGCGTCTCACGTAAAAGGATATGAATATCCCTTCATCACTACACTGGTACATATCTATATAAGACTCCATAGAAAACACATAAAAAA
>Dhingra_Pear_16_GATCAG_L001_R1_001_paired_trimmed_paired_merged_contig_104058 ---NA---
AGTAACCTTAAAATTGACACTTCTGTAAAACTTGCTTTCACTTCTCCGATGCATCAACGAATGAGGTTATATTGTTGCTCCTAAAATGGTGGTCCTGTTTTCTATCTAGATGCATGTAAGACGCAACAAAGATTAACGTCATCTCTAGTCATGGACGGCTAAACCTAAACGTCACCCTTCAAAAATTAATATTTTAAAAAATAGTTCGAAAATTCTTCCAGGGTGTGCAGAATGGAAAAAAAAAAATAAAGGATTTCATTTCCCTCTATGGATCTAACGACCATGAATTCCGGTGCATACTAGAAAATCCCCGCTAGCTGATTAACTTTGTAAAATCCTGGTTATGAGT
>Dhingra_Pear_16_GATCAG_L001_R1_001_paired_trimmed_paired_merged_contig_104062 ---NA---
GCTATAACATCCAAACATTAAAACAAGCAATCACTCAGTTCTGAAACCAGTTGAAACACCAGGGTGGACACAAACATTAAGAAAAATAGCATGCCATTCTAAGCAAAATAACTTCTATATTTTAAGCCAAGAACGCAGAACATTGTCTACTGCCATTTCATCTGGTGTGGAAAGGCTAACTATGCCACACCAATTACTGACTAGATAAACCGGTAAAGATAACCCAAATACCTTGACTAACAATATTTATTTGTAACATCAATGTTAAGAAATGGGCCGCAAGCTAAATAAATGTTCATCTATTCACAAGCACAAGGACACAAGATGACGCAGAAAGAAATATCAAAACAATTA
>Dhingra_Pear_16_GATCAG_L001_R1_001_paired_trimmed_paired_merged_contig_104065 ---NA---
GGCTGCGTGTTTCTCAAATTTTTTCTAGGACCTCCCACTTCTTATACACTCTCCTCAAAGTATGGACTGGAGCATAAAAGTAAAGTAATAAACAATATTTCACCTCCACTCCTTTTCACATCACTTTCCGGATTCCTCTTCTCCTTAAAGCTTCTACAGTTTTTCTCCCAACACATTAAGCGGTTGCATGTCGTCCTCTAGATCAGCAGCCTCTCATCCGCATGTCGTCAACAATATGCATGTAGTCCTCTGTGTTTTTGTCGCTCTCTGAGTTTTAAAGTTGTTGGGATGTGAAAGGCCGAGTCCACGAGAGATTTGTTTACTGGGTTCGTAAGTTGTTTGATGGGAGTTTGATTCACTCTTAAGGGCGTGTTTACCAAACCGGAACAGAATGGCAAGAAACGGAATTGTATTCTTTTTCATGCATTCAAGCCGTTTACTAACATTTCCGAAATGAAAAACAAGATGGGGTCCACTTAAAATCAGGAATTGGATCCCTAAATTTCCTGGAATCGGATCCCCTAGATGGAGGTGGTATTTAGATACCAGAAAGAAGGCTCTTCCAGGAATCCAACTTTTATACCCCAAACTACCCCCTAGATGGATGG
>Dhingra_Pear_16_GATCAG_L001_R1_001_paired_trimmed_paired_merged_contig_104066 ---NA---
TGCCTTTCCAAACATGCCAATTACCAAATCCACCCCCTTACACCTCCATAGCCCACCTTGCCTTTCCTTGCACTGCGCTTCACCCCCCTTGCCTTTCCTTGTCCAGTTGCACTGCGGTCTCGTTGCCGTCTCATACCCCAACTATCTTCTTTCATAGTCCGCACCGCACATACCCCAACTATCTTCAGCTTCCCCCTCTTATTTTTCCATCTGCTTCTCATCTCCCTCCATCTCTCTCCAACCACACAGCCACTGGAATATACGCCATCCATCTAGGGGGTAGTTTGGG
>Dhingra_Pear_16_GATCAG_L001_R1_001_paired_trimmed_paired_merged_contig_104068 ---NA---
ATTTGCTCATCAATTCAGCCCCCTGGTCTCAACCAAAAACGAATGGCATTCATCATCAAACTTCAAACAACATTCTCACACAAATACAATCCAACCCAATTACTTGACTGATATGAACAACAGACATTCCGCATTAACACATACATCATATAAAACATAACACAATTTAAAGTTCTACTTTTTCACTGATCAGTACTGTTAGCTTTGCAAATTTATATGAACTAATTGAAATTAAACAAAAGTATTTATTGAAACAAATGAATATTATCATAAAATCGAAAAAAAAGTGTCCTTTTCAATTTTCCAGAATTTATGGAGGATTTAAAAAGAAACAGATCGGAGACTTTTAGATATGAGAGTTTGGTTGTGACTGTAAGTGCGAGT
>Dhingra_Pear_16_GATCAG_L001_R1_001_paired_trimmed_paired_merged_contig_104070 ---NA---
GAAAAAATCAAATCGAATCGGGTTGACAGCACGACTGGATTTGACGTTTGTTACAAGCTGTGTGTCTTATTTGTATTATGGATAATGATATCCACGCACTTATTTTAATCTCCCCACCGGTGAAGCCACATTAAAAGCTACCTGGCTGTAGTTTAGGTAGCTTTCGATAGAAAATAAAATTTTATATATAATTTTTACTAAATATAGCCCATTATATATTTAGTTTCTGATTTAAATTCTTTCGATTTAATTATATAATACAATTTACAAACCATATCTT
>Dhingra_Pear_16_GATCAG_L001_R1_001_paired_trimmed_paired_merged_contig_104071 ---NA---
AAATGTTCGATTTCATCTCTCACCTGAAATCAGACAGACACGCTTCTTACTCAAAAAAGAATATAGCTTATATCTATTAAATAGTAGCATACAGATAAAACATGTATCCTATGTCCAAAACCATTTTACAGAAACTTTTCATAGCATATTGTTTAGTAGTAAACAGTATCAACTTCTCTTTGTAGTCCTGCATAACCTGGAAACAGCCAAACCCTTAATCACATGTCCGACACAAATTCAATTCCCCTCCAACATCTAAGTGTAAAAGGATTCTATAAAACTGCCACGAGAAAAGTACATCTTTCAGCTAAACTTGAAAACTCTGCCCTAGCAACAGTGATATAAAGTAAATACGGATGTCGGTTTTTCCATCCCATCAAGTAGAAACAATTTCAAGAGAAGCCCCCTCCGATCAATTTTCATCAGAGTAAACCTGAACTCCTGATACCGTTCACTTCATAAGCACTCAGTTACATTGTCGAACAATGTCAATACTAAAACCAAAACAGGTCCAAACGAGACCAGGGAGGAAGTGTAGTAATACAAATCCTATTATTCACCAGAACATGAGCCGCTTTCAAAAATTATTCATACCTTCACATCACTTAACCCATAGGAGCATCTAGAAAATGGAACTCTGTCATCATAAACATCATAATTTGAATCTTTTCGTAAGCACTTCTATATTTACTTGTGCATTAAACTTAGGCTAAGGTTTGATTTAAAGTTTAGGCTTTAGATGCCAGAAACCTTAGCAACCCTTCATATGGCAGCATGAGTGCATGAAAGGCTATAAAAAGAACCATAGCATTTCCACGTGACTACAAATATGAAAAGCAGATAAAAAGTAACTTCACAAAACAAGAGTTGATGACAATGGCTCTCAACTAGACTCAATTTTTTGACTGAGCCAAACAACCATAGTATCTCGGACAACTGACCAGATGTGACTAGCAACCAGAAATATTTGCTGAACGAACGTAAAGATGCTTTTATTAGTGAATT
>Dhingra_Pear_16_GATCAG_L001_R1_001_paired_trimmed_paired_merged_contig_104072 ---NA---
AAAATATAAATATTAAATAGTGGCATACAGATAAAACATGTATGCTAACTCCCCATTTTACAGAAACTTTTTCTAGCATATTGTCAAATAGTAAAGAGTATCAACTTCTCTTTGTACTCCTGCACAATCTAGAAACAGCTAAAGCCTCAATCCCATGCACCACACAAATTCAATCCCACACACCATAAAAATTCAATCCCACACCGACAGCTAAGTATAAAAGGATTCTATCAAGTTACCATGAGAAATGTACATTTTTCAGCTAAACTTGACGCCTCTTCCCTAGCAACAGTCATATAAAGTAAGTTAAATGGATGTTGGTTTTGCCACCCCATCAAGTAGAAACAATTTCAAGAGAAGCCCCCTGTCGATCAATTTTCAACATAATAAGACCTAATTCCTGATACGATTCACTTCATATGCACTCAGTTATACAGGCTAACAATGTCAATACTAAAACCAGAACAAGTCTAAAGGAAGTGTGGTAATAAAAATCTCATCAGAAATATCTTATCATTCACCAGAACGTGAGGGCTTTCAAAAATTATTCAAACCTTCGTGTCACTTACACATAGGAGGATTTAGAAAATGGAACTCTGTCATCTCAAACATCATAATTTCAATTTCCTAAACCCTTTTATATTTACTTGTGCATTAAACTTAGGCTAAGGTTTGATTTAAAGTTTGGGCCTTAGATGCCAGAAACCTTTGCCATTCTTCATATGGCATGAATGCAGGAAAGTCTATAAAAAGAACAATTGTATTACCATGTGACTTAAAATATGAAACACAGATAAAGGTAACTCAACAAAACAAGAGTTGATGACAATGGCTCTCAACTATAATCAAATTATTCAGTGTGTCAAACAACCATAGCATCTAGCCCAGACAACCAACCCGATG
>Dhingra_Pear_16_GATCAG_L001_R1_001_paired_trimmed_paired_merged_contig_104073 ---NA---
AAGAAGCATCAGGGCTTCAAAAACTCATAATATATAAACAAGAACAAGCTGGTACTAGTCTATCGCCTTGTTCGTATGTACAGTGCAATGGTGTCGCTATGAGATGATAAGGTGCAGGCAGTGACAGGATTTCTTTTTTTTATTTTTTTCCATTAAAATTCAGAGGCTGCCTGGTTTAATGTTTTAGTATAGAACACGGGAATTATCTTATCGCCCTGTCCCCTTATAAGGCCACTACTGTTTTGGTGTCAGGTATCAACAACAATTTTGAGGCCAAAATCAACACTGCAAGCAAAGTCTTCTGCTCGACATGATATCCAATATGTTCCTTGATGTAATTGTTAATCTCCCATGTATGGTAAATAGGAGGAAAATATTGATATCAAAATTACACACACGCACACAAACATACATAGATAGAGAGAGAGAGAGAAAGAGAG
>Dhingra_Pear_16_GATCAG_L001_R1_001_paired_trimmed_paired_merged_contig_104075 ---NA---
TAGTATAAATACTATATGCTTTTAGTTAAGGGCTCAGCCAATTATAGGAGATATAGTGCTTGTACTTACTATGTGAAATTGGTGTCTGCATTTCGATTAGTTTAAAGCAAAGCAATTTGTTTTCTTTTGTCATTTTCTCGATTTATTTCTCCTATCTGAAAATATGTTATTGAGACAATTAGGTTTTATAGCTGTTAGTAGCACAGGACCTAGAGAAGGTTAGTGTCTCCTTTTCTAATTTTCCCAGTATACTGTGCATGATTGCAATGAAACCTTATAATAAATAATTCCTTTGCATCATGATGCTTAAGATTGAAACCATTGACTTCCTTTCTTAGCTCTTGTTAATTATTATATACTTAAGCATATTATCTCTCCTGAATTGTA
>Dhingra_Pear_16_GATCAG_L001_R1_001_paired_trimmed_paired_merged_contig_104076 ---NA---
TTATTCTAGAATGTTAAGTATCATGGGTAAGTTTTGGTACTCAAGCTAAGTTTCATGTAAATATTTTGTTTGTAATATTGATGTAAATGCTTTAGGTTAGTCTTAAGATATCTGACACATTTGCGTTAATAGTCATAGGAAATCATATACAAATTCTTATATATAGTTGGTACTTGGCATAGATTTTGAAATAAATATCCCTTGAGGTATCTTTTGTATGTCTCCTCTTGGCCTAAAGGTTCATCTGATTCTTTTTGCTA
>Dhingra_Pear_16_GATCAG_L001_R1_001_paired_trimmed_paired_merged_contig_104078 ---NA---
TGCACCATAAGATTAGCATCTGAGTGTCATATTAAGGGCCTGTATGGGACTACTAGGAGAAGAGCCAAAAGCGTTTTCAGACAACTAAAAGTTCTTTTGACTTAGTTTGGGAGAAAAACTTAAAAGTACATATGGGCCATAGAAGTGCTTTTTTGAGAGACTTGGATTTTTTAATAAAATTTCAACGTGTTTCTCTAGTTCAATGACATAAGTGCTGAAACTTTATCTGTATCAT
>Dhingra_Pear_16_GATCAG_L001_R1_001_paired_trimmed_paired_merged_contig_104079 ---NA---
TTTTATTTTCATTGTAAAAATGTCATGAAAAGTCAAATGAGTCAAAATAAACACTATAACTTTACAATTACAATCTCATCCGAAATACAATACAACTGATCCTCAGTCACAAAAGTGCCAACATCTAGCTAACACTCACAAGGACTAATCTTGTAAGTTGTAAGCTATCATAAAGGCAAAACGAGAAAAAGACCGAAACACCATTTGATGATCTTGCAATCATTGTTAAGAAACATTGTGATGAGCAGGGTCAGCCCTAAAGGTA
>Dhingra_Pear_16_GATCAG_L001_R1_001_paired_trimmed_paired_merged_contig_104080 ---NA---
CTGGTGGTTACTCGTGGTGTGGGTGTGGATGTTGGTGTGGGTTGATCAAGATCATTGAGTGAAACAGAATGAGAAGCTACACTATGAAAATAGACATAGGATGTGTTTATTTAACAATGCTTCATGGAGAGGGGCACAAAAGTAATTACATAGGAAGTTCCTTTCAAGTTTGGAGGGAGAGAGACAGTAATCAAAAGTCATGTTTGTTGTCCATTATCAAAACCTGGGTCTGGGAAGTTTAAAACTTCGCAGCTTTATTTGGCCTCCCACTCATGGAACCTGAGCGAGTTTCAGCCCTATTTGTAGTGGACAAAAAGACGAGTAACATTTTTGATTAATCAAGGATTGGCAAGAGGGGACTAGTGACAAGGGCTCTTCCGAGTTCTCTTGGGATCGAAGGGG
>Dhingra_Pear_16_GATCAG_L001_R1_001_paired_trimmed_paired_merged_contig_104081 ---NA---
AGGGTGGAGGAAAGGTGCGGCTGTGTTGGATGGGTGCTGGAATTGGTGGGGAGAAAGTGCGGCTGGAATGATTCTTTTGTGGCTGAAAAAAAATATTGGAATGGGAAAAAGGGTTCAATAATAAAATGGGAGGCCCCGGCAGCATGTTATTTTTGGGAGCATTAGGTTTAATGATTATGGAATGCACGGGTGGAAAGAATCAAATAAATGGGATATGGTGGCTGCGGCAGATTTTCTTTTTGGTTTATTAGGTTGAAATGGTCAATGGGGGGGGGCACGGCTTAGAAGAAAATAGGAAATGGTGGCTGCGTGAAGATGTATTTTTTTTTTGGGAGCAAGGATTAGGGTGAATGGCTGAATCCATATGGGAGTGACGGCTGGGTGGGAAATTATGGGATGGTGAGGCTAGGGTTAGGAAAATGTATGATTTCAGAAAACTAACCCTAGCTTATTTAAAATTAAATCAAAGGCTTACGAAAATAGGAAATTAAAACATAAATATAAAGGTGCGGCTAGGGTTTAAAAGCATGTGTTTTAAGTGCAACCCTAGGACAAAATTGCCCTCCCTTGCACGGCAAGGGAAGGGAAGAAAATAAAAGGGCACGACAAGGATGGATAAGGAGCCTAGGGCCTTCGTTTTGTGTCCTAAAGTACCTACAAGGTTTACAAAGTGGCTAGAAAATACGGACGTTTAGATTAGGAAAGATTACCAAAACGGGAAACTTAGGGTTAACTTTCCTACTTCAAGTAGGAAACCTTGTTTGAGTAGGATTCCTCGTTTTGGTAAGAATTCATCGTTGGAGTAGGAATTC
>Dhingra_Pear_16_GATCAG_L001_R1_001_paired_trimmed_paired_merged_contig_104085 ---NA---
AATCCCACGCTGATCGTTGTGTTGGTAGGTCATTTCTAGGTGCTTGAATGTCTTTTCAGTGATTAGAATATGTAGAATTGCTTGACAATTTGAGGTTCTTCAAGCATATGCCATTGTTCATAACGAACTTCCGGATATTTGTTTTTCTCTAATGAACTAATTCGATAGAGTTTTTGTTCTTTGAGATCATCTCATCTTTGTCTTGTTTCTCTCTCTTTTCCTTTGGTTTCTTTCCGCTTGCTCAGGAACACCGGAGTTCATGGCTCCAGAG
>Dhingra_Pear_16_GATCAG_L001_R1_001_paired_trimmed_paired_merged_contig_104087 ---NA---
GCGGTAGTGCAGAATACAAGAACCTGCGCATAATATGAGAATCACATGTTACATAAGATAGCAATAAAGGTGATACAGCTCACATATGTTATATAAGATCGCAAAATGGTGGGCAACACAAACCATGCTTCCTAAGAAAAATATCTATGGTATTAAATCGATACCAATGAAAACACCTGAAAGTCTGGTGGATGAATTGAACAAGCCAAGGCTTTGGGTAATACAATACCTACCTTATAGTCAACATCATCTGCAA
>Dhingra_Pear_16_GATCAG_L001_R1_001_paired_trimmed_paired_merged_contig_104088 ---NA---
AAAAGGGCAGCCTTGAAAGTTGGGAAAGCTATATAGGTTGGTCTCACATCATTATACCTATGCAGCCATTTGTACAGATCAGTAACTGGGAAGTTGCAATATATCATTTATGTCAAAAGACCACAAGCAAATTATGGACTATGATGTGTACACTGATTATTCTCTCTGCATACTCAGAGTGATGTTTGCTAACTAAAAACTGAACACGAATTAGCTTAGATTGACTGGTCTACTACGACTTTGATTCATGCATAAGCCTTCTAGGATGCTTATTACGTATGGATAGAAGGGCACACGATTTTGTTTCTTACTACAGTCCGTTCGAAATTTTGGCTCAACTACAGTGGTTACACTTAGGCTTCAATGAAAGAAAACTTTACTGTTAGGTTTAAAGGTGAAACAGAGAGTACAGTTTGGGGAAATATATAGGTTTTTGGTCTTTTATGGGTATAGAACTATAGATGTACAGTGGGAGTAATATGAAAAAGTCGCTATGGACCTTATGACTCTCCCCTCCCCTTGGAACATTTTGTTAGAAAACGATGTAATACGCGATCTGCAGTTTGGAAAATATCAATTAATGGATTGTGTGTGTTTTTTGTTCATGCTGTGAAGATGTCTGTCATGGTCCTTACTGAGCGTTTTCTAGTCATTCATTTTAGGGGAGGGCTTGACCCTAGGGAGTTTGAAAAACTATATAGGTTGCTCTTACATGATCATACTAGTGCAGCTATCCGTAGTTCGGTTACTTCCATACAGATCAGTGACTGGGAAGCTGTTGCAATATACCCATTTATGTGACAGGCTAACAGGCAAATTTTGGACTAAAAAGTGATGCACTTAGTAGATGATTAGCGTAGATTGTTCTGTCTACTAGGACTTTGATTAGGTGATTGGAAGCGCACATGATTTGTTTCCAACTACACTTTGGACAAGCTTTAAACTTAAAGACACGGTAGCTCAATTCATCAGGCAGCAGAGATAAACAGAAAAATCTTTGCTCCAGTACCTCCATCGTACTTGGTCTCATAGCCACCCCAAATCTTGTTGAAACCGTGAATATGATCATTTACTGTTTCCAATGCTTATCTGTACTATATGAATATTTAAATTTCCATTTGTTTGGAATCAGATTTTAGAAGCTATAAGGGAGAAACAAAT
>Dhingra_Pear_16_GATCAG_L001_R1_001_paired_trimmed_paired_merged_contig_104089 ---NA---
GTACAAAGTTCCAAAAGACAAATGCTCGACATTAGCACTTATTGCACAAATAGATAAAAAGGAATATCTGCAAATACAACTTATTGACCATATTCCATTCTGTCATGGCTGAAAGAAAACGTGCTAATTTTTTTTGTAGAAACCAACAGATTGACCAACTAATGTAATGAGGGATCTTGTCAGCCAACGTCATTGTCACCAAGCGAAAAAAAAAAATTATCTTCCCCATAAACAGTTAATAAGCTGTCCACTATTGACTTTTCTTACAAAACAATGACATGCATGGTTCAGTTCGGTGACATGTCAAAATCGACTTGTGCAAACAAACATGCGAAGCTAACAATCTACCACTGAATGCAAATTTTATTATTGCTTCAATTTTAAACTTTATGAAGCCAGAAAGTTCTTTTTTATTTCAAGACTTCCCGACATAGAATGCCAAAACTCATTGAAATCAATCAGTGCAAGCACGCACAACTGCAATAACAAATGCAGACATGAACTGGCATGTGCAGACAGAAAAATCAAATACACCAAGAGCCAAGAATGATAGTTCAAGTTCTCAGAAACTACCTTAAAGCCCATAGA
>Dhingra_Pear_16_GATCAG_L001_R1_001_paired_trimmed_paired_merged_contig_104090 ---NA---
CATTGTTTGAACAGGAAGCTAAACCTTAACTTCACCATATACTGACCCAACCACAAGCATCTTTGTTAAATGTTCCAACAACCGAGCGCAATCACCTTGATGCGTTTCCTAAATTTAGAGATGCTTCGTTTATTATAAGGAAAGAGAAATGAGGTACACAGAAACCATTTAGGACGTCTTCATCTCTCAGTCCAAAATTCTGTCATAAGTTGA
>Dhingra_Pear_16_GATCAG_L001_R1_001_paired_trimmed_paired_merged_contig_104093 ---NA---
ATAAAATGAATAGCATAAAATACAAGCATGATTACCCTTTTTGACTTTATAGCACTTACTGACTAGAGAAGATGATTGCATGATTTGGATTCCCCACGCCACAATCATCTTTCGAAAATATTGATCGCACCTGTGACTTTACCAGGTTATATCAATACATGAGAAGAGAGGCCGATCATAAGCTTCAGGAACCTGTGAAAAAAGGAAAATAACAATAATGAATTTGAATTTACTACAATTTTCTCTAAGACCCTGCTTCCTATAAATAATTACTCTATTTAAAAATTCAATTCTCATCGTTAGCTGTTTATCCCATTAAAAAAATAACAACACAACAAAACCTTTTCCCATTAGGTGGGGTCAGCTGTGGGGTGATGCAACACGATGACTTCCCATGAGGTCATCATCCTAGTACTATTC
>Dhingra_Pear_16_GATCAG_L001_R1_001_paired_trimmed_paired_merged_contig_104095 ---NA---
TGACTGATTGATCCAAATTTGATAGGTAATTAGCGTTTCTTTTGGTTGATCGTTTTCGTATGAGCCTTCTGTTCATAAATTCGTATTATATGTCGTACTGCCCTTTCATTAGCCTTGTCATCAGACCCATTTCATCAAATGCTAAACGGATTCGATCAAGTGATTAAATAAAATACTGAAAACCCAACAAATTTTCACCTGAAAAAAAATGGGAAAATTGCAAAGTAAGCATAAATTAGGCAGAAGTCACAATAATTAATTACTATAAATGTTTCTAAAAAAA
>Dhingra_Pear_16_GATCAG_L001_R1_001_paired_trimmed_paired_merged_contig_104096 ---NA---
TTACTCGAGTCCCACTCGCTCGAGGTAAATTACTTGCTCAAATATTGAAATGATTTTCCTAGATCCATATAACAAGCATGTGCATGGGGAGAAAATGGGCGTGCGGAAATGACTTCCTGCTCAAATATTGGCTGGACTAAATCCCTTCAAAACATGTCAAGTCTTTTTGAGCTAACAACTCAGTGTCTCTACATCAACCTGCAATAACATCTGAAACCTTCCATCGCAGGACATCAAGGCGGAAGATTGGTC
>Dhingra_Pear_16_GATCAG_L001_R1_001_paired_trimmed_paired_merged_contig_104097 ---NA---
TAAAAACATTCTTTTTTTCAATATAAAGAGTTGAAATAAAAACTTAATTCAGTATTAATCTATGAAATAAAGATTCACTGACAACTTCGATGATAAAAACGAAAAAACACATTAATGGAACCAGTCTATAATAAAGAATTAAGAGATGCTCTAAGGGTGAAACTATATTTCCATCACATACTATACTACATACATGACTAGCGTTAAAAACAAAAAATTACATGGGACAAAGTCCAAAAACATAATCAATTCCTAATTTACTACCAGTCAGAACAGCACCATGAGCAGCAATTACAGTGCCACATCATACCCAAATGGTGGTAAGGGGTTAAGAAAAAGAAAAAGAGTTCAATCTCACTGTGTGAAAGGTAAATTGTTTGTTGTTTAAAACTTTTCATCCACAAAACCAGTGGGGGAGAAGAGAAACTGAAGAAAACTGGTACAGCTTGACAGCCTCCCACTTAATAGTGTGTCCAGAACACATTCACCTGTTTGTTTGACCATTAAAATAAGTTGCGAGCACAAGCTAATAGCTATG
>Dhingra_Pear_16_GATCAG_L001_R1_001_paired_trimmed_paired_merged_contig_104098 ---NA---
GTTCAGAGTTGGCCATGAACCTCCCCAAGAACACCGTGAACCCGGAAACCCAACCCCGGCTGGACAGTCAGGAAGACAAACCAGAAAGGGGAGAAAGAAACAAAAATATCAAATATTTGCACCATTACTACTGTCTATCACTAAATAGTTTGGTAGAGCCCATCAATTTTGTGACAAAGAAATAAGCTAAACATAAAAGGAAAAGAGATGAAGCTCATAGAGTAAAAGGCAGTAATTAAATAACAAATTCCTCAAATATTTAAGACCCAACTCCACAATGGCAAAACCATTTCTGCAAAGCAATCAGACCCAATTTCTCAATCGTAAATGGCAACACAGCAAACAAAGCAAAACAACCAAATTCAGCAAGAAAATCAAGGAAAGCCATGTAATTTACACTTCAGAGGAAGAAAAAGAAACCAAATATAGCAAACAAGCAAGCAACTCGAAAAAAAATCAGAATACCACCAATAAATCATGAAAAGAAAGAAAGAGAAGAAATTGAAGAGATGGGTCGGAAAGAAATGG
>Dhingra_Pear_16_GATCAG_L001_R1_001_paired_trimmed_paired_merged_contig_104099 ---NA---
TTCTTGTTGTAAATTGGGGTTGTGATTGGATTGGTTTTTCTTTGTTAAATCATACAATGATTTAAGATTCATTATCATTTGCATATTCTGTCCACTGTGCATTCTTTGTCAAATCGTACAATGTCTGTAATAGTTGCAAAGTCTTCCTGGCCAGAAATGGAGTGGACTATAGCATCTCTTTCGAAGCGATTTCTGGTTTTCCTATCAAGAATATGCTTTAGTAGATATATTCCAGGCTAGTAATGTTGTAAACCGATGCTTTGGTTATCATGTTCTTTGAAAATTGAATTTTGGTGGCATAGAAGAGCAAATTTTCAGTCTATCATTCATCGAGTTTCTTTTTTATGCCACCTACATATGTAGTTGTCGTCATTCAGATGCATGTTTAATTCTCAGTAACA
>Dhingra_Pear_16_GATCAG_L001_R1_001_paired_trimmed_paired_merged_contig_10410 ---NA---
CTAATCTAATCCATATCAGCTCATTTCTTTCATTACAACATTACATTCATCATAGACGATTGAAACTGGTTTCCCCTTTCATAAGATCATCTTTCTGAAGGCGCTTAATAGCATCTTGGTCGAATGTGCTTAATAGCTCAAGTTCTTTCACTAGCAACTCTCAAGAGGAGCGAAACTTTGAAAGAGCTGCTTGAAGCCACGCCGATCCCACCCAGTATAAGAGCACCGTAATTAAGAAGACCTACCGAAGTTT
>Dhingra_Pear_16_GATCAG_L001_R1_001_paired_trimmed_paired_merged_contig_104100 ---NA---
TTAAGCACAGGTGGCACAATTTGCTGGCAGGGTGAATCAGAAGCAGAAGAAATATTCAACACCAAGAAGAATTTGTAATTTAAATCAAGTCAGAAATGCATATTATACCTATGAAACTCAAACTTTTCAGAAAGAGAAAATCCAAAATTTGGCATCATGCTTCCCCCAACAAATCACTACTCGTTTCAGGCTTATATGTAAATCCTCTATATTCAGCGGGCATTCAATTCAATTAAGATAACTTTTGAAAGACTTACAAGTTTACAAGTT
>Dhingra_Pear_16_GATCAG_L001_R1_001_paired_trimmed_paired_merged_contig_104101 ---NA---
CAGTGAAGCGGCTCAGCATCTTGAGGTAAGGGTTTGGGTACACATTGATCGATTTTTAATTTACAAAAAAAGGGCATGGATCCTTGATATATGTGTAATTAAGTTTCCCAAGTTAGTTATAGCAAGGGTTAGAGATAGGATACTTAGTTTTGCTAATTGAAATTAGCAATTAACATGGGCACAGTGTGCTAATCTTTCACTCTAGATGACTAAATCACTGATCGTTAACCCACCATAATGTTGTTGTGTGGAAGATGCAATCAAACTA
>Dhingra_Pear_16_GATCAG_L001_R1_001_paired_trimmed_paired_merged_contig_104102 ---NA---
CAGACGACAATCTCAGTTCCGAAAGATCATGGAGGTCAAATTTCCGCTTGTTTTTCCGCGATTTGATGTGTTGGTATTGGGGAAATTAGGGTTTTCAGAGTACCCTTTTGCAGGATTGAATTTTTTTACTTAAAGTCTGAATTTTTGGTGTTATTTCCGTTTGTTTTGATCGAAATTTTGGTACCCATTTGCTTCTTTTTTTTTTTCGTTTATTGTTGAACCCCTTTGAGGGTGTCTGAAAGTTGCTGACTTTCTGAGTTTGCACTTGCAACAAAGCCTAAGCTTAATCCTTTGCTGCTTGGGACCTCAGAGACTAGAGTAAATAATGTATTTGTATTGAAAATATTGCTTGCATTTGGAGCAATTGGGTTCGACTAGTTTTGATACGAGTGATTGGGGGAGGGGGAAATCGAACTTGGGA
>Dhingra_Pear_16_GATCAG_L001_R1_001_paired_trimmed_paired_merged_contig_104103 ---NA---
TGACTCTTATAACATTCCAAGTTTTTCATTGAAGCATTTGCTGCATTTCACGAAGTTTGAGATTTCGAGTAAACGGAGCAAACATTACGTTCAATTCAGCAGTTAAAGCTTGTCACTTTCATACGCAAAATCAACGGAAATCTCAACTCATCCAGTTCAACAGTGGTTCAGTCAATCAAGTAATTTCAATTATTTCCCGATTTTATAAATAAAAAAACACTGCACTGGATCCTCCACCACACAAATAACCACTTGAAGAAATCATACTTCACATGATCATTGGCATTGGTTAAATATGAATGCATAAATGTGATTATATAGGCAATTTCACTATTTAATTTGACAACTATGGATCGAAAATTGACCAAATTAAAGAAAAGGGTGTCAGAAATCACCTTCCGAGATTTGGGAATTGCGGC
>Dhingra_Pear_16_GATCAG_L001_R1_001_paired_trimmed_paired_merged_contig_104104 ---NA---
TTGCAAATCTTGGGCTTTTTGAACTCTATGTTTCATCGGAAAACAGAGTTTCAAAGATTAATTGCAAATTAATAGATATCCATTACGCATCTATACTGTGACTAAAAGGAAAAGCTGCCACAGAAATGAGACCAAACAGGTAAAACACTAATTTATCATAGAAAATGCTTACTTTTGGTCGGGGAATTAAATAGGAAGAAGGAACTGGTTTTCTTCTTTAGAACCGAAGGAAAATGTCCAATGTTCTTTGGAAAGAATAAAACTTGAGGAATTACACAAACGGTAAATGTGTATTTGTTACAAGCACACTGTGAATCATTCTTTCATTAACTTTGTAACTAATAACTTTGTCGATGCAGAGTTGTATGTGCATAATAAGTATGCAAGAATCATGGTGACTATGTACAATTATACGTTGATCAAGTATGCAAGAATCAAGCCTAAATACAGCACAGCGGTAATACCAAGTCCTAACAACTCAGCATGCCATGGAGCATCTATGCTGGCTCATAACCAGATCAGAAACACATTGTTATAGAAATTGAGCAAATTGGCC
>Dhingra_Pear_16_GATCAG_L001_R1_001_paired_trimmed_paired_merged_contig_104105 ---NA---
TTTTGTTTTGAATCATGCTGTATGGTCTGTAGTTAATGTTTACATTCGTTTGTACACATAATTTCTTATTGTAGTAGCAGTGGACCCACAATGTGGCCACTATGCATGTTGTGCATTAATTGATAATATTGAAAGTCTGAGTTCAAGATTAATAAGGAAATTATGTATAAAAGTCATTTTAGAGTTAGACCAATATTTACTCAACAAA
>Dhingra_Pear_16_GATCAG_L001_R1_001_paired_trimmed_paired_merged_contig_104106 ---NA---
TTCACCTATGTTGCAGCTGAGTATTTACGAACATGCAAAATTTTGGAGGTTGTGGAAATTCAGAAAGAATCTTTTCAAGTACGACTAAAGCATTAACGCAAAAAATTTAAAAAATTATCAATGAGAAAAACTGAATGCTTGAGGATTCGTAAATGATTCAGGGATGCATTTATTTATTCGAATGGCAGTTTGGACTACTTTTCTAAATGATTCAGGGATGCATTTTTCTTCTCAGGTGAAGGTTTTGCTTCT
>Dhingra_Pear_16_GATCAG_L001_R1_001_paired_trimmed_paired_merged_contig_104108 ---NA---
TTTATAATTTGGAGTAAAATTTAGGGTGCACATTCCGAAGATCAAAAGATGCTGCATACTTTACGAATAAAAAGTCCATCTAAAACAACGTAAACAACAGTTATGTTTCAGTTTTAACAAGTCCATTTAGCAGTTAGCACAAGGTAAAACTGTTCCACAGAGTATCGGACACTACACCTCATCTGAAAGACCCAGTTTTGCAAGATGGGACCCTGGAATATCGGACCCTAGATTATTGCT
>Dhingra_Pear_16_GATCAG_L001_R1_001_paired_trimmed_paired_merged_contig_104109 ---NA---
AACATGTAAAGATCTAAGTGCAGAGAGGAATATGTAATAGCCGTGAAGCCTCACTAGGGCTCTAAGTGCAGAGAGGAACACTCAGTTGCTGCAGGTGGGAGAAGCCGCCACAGGTTCTTTTAACCTAAATACTGATGGGCGCTCGACGAAAGTTGGGGCTACAGTTCGAAATGAATATAACATATTTGGCTACTGTACTATGGGGAGTTCAAGCAGTGTTCAATTTTTGTTGACGGTTTTCACTATCTCGTGGTGGATTCGGATTCTATGGCGGCAGCTATACTCTTGAGCAATAATGTGTGCAGTGAGGGGAGGTAAACTATTCGAAGATGTCATGAGGTTGATCCTTGCTCAAGTTAATGTGAGGAATAAATTAAGGATGTAATTCCAACGTTTTATTGTAACAAATGGTTATTCTCATCTAGCAAGGAGTAGATGTACAAAATCAATCCACAAAGTATGTTTCATACACGATCTTCCACGTTGATTACAACTCGACCCTACATTTGTGTTGGAGAACATAAAAATGCCTCAACATGTTGATGGTCATCCCTAGAATTTAAGCATACACTAATTCAGTCATCTTACAATCAGTTAAAACTTGAAATAATGCCATAATCCATTGAATTGTGGAAGTAGAGGAGCTCACCTGTTCAAGCAAGGGGGCGATAAA
>Dhingra_Pear_16_GATCAG_L001_R1_001_paired_trimmed_paired_merged_contig_10411 ---NA---
CTAATCTAATCCATATCAGCTCATTCTTTCATTACAACATTACATTCATCATAGACGATTGAAACTGGTTTCCCCTTTCATAAGATCATCTTTCTGAAGGCGCTTAATAGCATCTTGGTCGAATGTGCTTAGTAGCTCAAGTTCTTTCACTAGCAACTCTCGAGAGGAGAGAAACTTTGAAAGAGCTGCTTGAAGCCACGCCGATCCCACCCAGTATAAGAGCACCCTAATTAAGAAGACCTACCGAAGTTT
>Dhingra_Pear_16_GATCAG_L001_R1_001_paired_trimmed_paired_merged_contig_104110 ---NA---
GTTGGACTAATCTACAAAAACAAAGAAAAGGCGGCTTAAGGCAGATCATGACAAAAATGGAATCAATACATATGAGGATATTAAAACGAGATTTTTTTTCTTCATTGAACCCAATGCGAAGACTAACTTAAATTAGCGGAAATAACCAAAAACCGTAAGAAGCCAGAAAGAGCATACAACAAATATAAACACTCAAATAAAACTTTGAACATGTCAAACTTTCAGAAGGGTAAAAACGAAAAACAGCCTTTCAAAGTTCGGCGTAGAGAATAAATTTTTGCTGTGTGAATAAATTATAACTGATCCTAGAATTTGAAAGTTCACTTTTTCTGGTACTGGATTTCAAAACAGTTACAAAGTGATGTACTTTACCTGAATACACCAGACACATACCAATGGTTGTGAGACTAAAATTAGACTAAAAACTTACCCAAGAATATGATAAACATGTGGG
>Dhingra_Pear_16_GATCAG_L001_R1_001_paired_trimmed_paired_merged_contig_104111 ---NA---
ATACAATAGATTTACTTAAATATGTGCTAGGCCTCAGTCCGCCACCCGACTAGCATCTTTTAGAACTACACTCTAAAAACTAGAACAGTATAATATACGGCTCTAGATGTTTTAAAGATTCCGCTACGGGTACGGGCATACAACTGAATAAGGATTTCTACGTACGGAGCTGCTTGAGTAGAAGCTGTTGTGGTGTACAGAGATCCATGCTTGCCGCTGGCATGGCGTAAATAAGGACCATGCGCGCGAGAGGCGTTGAAGGTCTGTCATCATTCTGGTGCTTCGTTTGATGTGGTCTGCTTAGTTCCTCATATTCCAGGCTCA
>Dhingra_Pear_16_GATCAG_L001_R1_001_paired_trimmed_paired_merged_contig_104112 ---NA---
TTTTCTTACAAATACCCACTAGAATATTGCATCACATGCGGTTGGGCAAATAACTTGAATATGGTGATGTGATAAATATGCTGCTTACTTCTAAATCGATTCTAGTCTTTGAAGAGATCGCAATCTTCGAAGGATCCAAAATGCCCAGCATCTACTATCTCTCTTTGTTCTCTCTGATCCTTTGGACCCTGAACTACTTGTTGAAGCCCCTGTGCTTTTCTGAACAGAATGGTTTTCATGCCCGTAAAAGAGGGAAAGGAGGAGGGATGGGTGGAGAGAAAGAGGGAGGGAGAGGGAGAAGTATCAATCTGGGTTTCAAGAGGGAGAAGGGAGGGATGG
>Dhingra_Pear_16_GATCAG_L001_R1_001_paired_trimmed_paired_merged_contig_104113 ---NA---
GAATGCATCAGTAATTGCCTAAAAATGTCATTATTGCTAGAAGCATTCGTTGGGCTTTCTTAGGATTTGAAGGTGTTGACCTCTTCATTCACTTAGGTTGATAATGTCATTTGGGGTTTTTAGTTGTGCTATTTTATATACATGCATCATTGTTTGCTTAAACGTTTCGGTTTTTGCCACTTTGCTTGCACTCATATTGCTTTTGAGGTCCTTAGTTGTCGGTGTAAGAGACAGAGTCATAGAGTTATTATTTTAACCAATTCTTCTTTTATGAACTTTTCCCTAAAGAAATATGGCAAAAAATTTGTTGTTTAATGTTTTTTTCAATGTTTAAATACATTTTGGTAATTTCATCTATAGTAGAGGAGTAACAGTCGGGGTTCGTGGCGAATCATAGCCATTGATTTATCCACAACTTGTTAATCTTCCATGGCACACCCCTACCTTGTGTCTAGGACTATAAATGAAGCCAAGTGCTCAAACATAAAGAAGAAATGATGGTTGGAGTTGTCTGTCTGACTGTCTTGGATTAGCATTGTAGCATACTTTACAGCATAAGAAAGTTGAGCTACCTCTTTGCTGTTTGTCTGCTTTGAAATCGTTTATCTTAGAACACAAGTATCATTGTTATGATTTACCATGGAAAATGCTTCTTGAAAGTTTTTTTGCATGCGTGCATTTGCGACTTGCTTTGCACACTAAACCATTAAAGTAAGCTATTTTAATATTTGATACTTTTATAAGATCGTCTTGGAAGGCACTTCACAGTTTACACATATCATGGGAAGGTTA
>Dhingra_Pear_16_GATCAG_L001_R1_001_paired_trimmed_paired_merged_contig_104115 ---NA---
TCTTTTGTATAGCATTATTCTCTAGTTCAGTGGACGGAAAAACGGGGGTGATTGTTAATGGAGGTGTACAACTGGCCGTCTTTAAGCGGACTAATCTTTTGAAGGATGCAGGTCGGTGAGAGATTTTTCAGTATGATCGGTATATGAAATGGTACACCATGTGTTATTATACAAATGATGAAATATTTGTGTTAAAAAGTTAATAACCTAAAAATTAAAATTTTCCACCACTTACATAAA
>Dhingra_Pear_16_GATCAG_L001_R1_001_paired_trimmed_paired_merged_contig_104116 ---NA---
ATGGGATGTATTAAATATGTGGGGTTTATTAAACAATTTGTGGGGTGTTGATATAATAAGCCAATAAACAAACTACGTGGTGGTATTCTATGTACACAAAAATATAACTAATAGTTTTCCCTCGTCACATTCATCAAGATTTTGGAGTTTCGTTCTTTTGTTTCAAATTATTAATTTTAGGCCAAATATTTTTTGTGATCTTTGTGGCGAGACATTACTTTTAAATTGACTCATGTGGTGGAAAACTATTAATTTTAATCCTGTGGCGAAGTTCGTTATTAATCATAGTACAAATTGAAATTTTTTTATCAAAATCTTATCCACAAGTAGAGGTAAAAACGCCATTCCATTCTTTT
>Dhingra_Pear_16_GATCAG_L001_R1_001_paired_trimmed_paired_merged_contig_104117 ---NA---
TTGTGTCGGGGGAGGGGGACAAGGATTTGGAGGATGGAGTGATTTGACAAAGCGAACAAGTCGGGCTTCTTTTGTTTCTTTTTCTAATTTTTACATATTGGGCCTGAAAATTTAAGCCCAAAAGGCTTCGGTTTCTTAAGCCCTTCTCACTCTTGTGCAAGGACACATCTCTACGAATATGGGTCATGATCGGAAGATTTACACCCACTTCACCGGGCCATTTATTTTAATAGTCCATTTATTTTCTAGGTCTTCGCTCATATGTCTACCAAAACTCATTCAAATGTGAAATAT
>Dhingra_Pear_16_GATCAG_L001_R1_001_paired_trimmed_paired_merged_contig_104118 ---NA---
CAAATTTTGATATGTTAGCCATATTGCATGTTGAGATTGTGCCTTCTAAAGCTGAATCTGGGAATTCACATCCCCTATAAAGAGAGGTGTAATGATAGCTGAGTTTAACTATAGTCGCCCAACAGTTAGGGAATTCAAAATGATCAAACATATCCAATAGTCTAAGGGCCGCTTTGATAACAATTTTGGTTTTGGTTTTTAGTTCTCTCTTTTTTGTGCTTCAGATATGAG
>Dhingra_Pear_16_GATCAG_L001_R1_001_paired_trimmed_paired_merged_contig_104121 ---NA---
TTTACATTATTTATTACTTGGCAGGGTTTCATTTGCATTTGCACCTTTTTATTTTGTTTTATAAGTTACACTGCAACACTTCCAAGCGGAAGATGGAACCATTGCAGTCGCATGCTAAAGATATTTCCACAAAGAATTCACAGAATCGACCTATTATTTTATTATCATCCCTTAGAAGAGAATTTTGCTCAACATACCTCCCAACCAGAGCATCAAGTTGA
>Dhingra_Pear_16_GATCAG_L001_R1_001_paired_trimmed_paired_merged_contig_104122 ---NA---
AACCCTTGCACATCTCCCAAGTCCTTTAAAGTTTAAAGCACTCAACAAATCTTCAGAGACAGAGACTGAGAGATGGTAGGAGGAGGATAATCTGTGTGCTTGTTGTTAAGAGAGAGAAAAACTGCTGAGGAACCTCAAGTGAGAGGAGCTTGAAGCTACGAGGAAACGGAAGGCTTTGGGAATTTATATTGCTGTTGGCTGAGGGAGGAAAGCGTGACATTTCTTCTGCTTTGTTTCGTGAGTGTGGAATTCGGTCTAAGTCAAAGCTTCAAAGCTTCAAAGCTTCAAAGTGCGTGTG
>Dhingra_Pear_16_GATCAG_L001_R1_001_paired_trimmed_paired_merged_contig_104123 ---NA---
AGCTTCCGTAGGTCCTCAACACTGATCACATTAATAGGGAAAACATAATGATTAGTTACTAGTTATTTGACAAAAATTTGATAAGAATTACATATGATCTGGGAGAGTTATATCTGCCATACTCGAGATACTGAGACGTAAACCAAAAAACTAAGAGTTACATAGCATTATAAATGTTTTTGAGAACATGAATCTCTCAATCATATACATTAAGAAATAACAAATTCACTTACTGGACAACATTTCATTGGACAAATATGCTCTTTCAAAGGTTGATTAAAACAATGATTGAGTAAACAGATCCTATCTTGATAGGTAAAATGTAATCTCTAAGCTTGGGCTTACGCCTAAAGTAAATACAAATTTCATTTTTCTCGTATTCAGTCACCAACTTCTTTTCAACATTCTTCAGTATATCTAACAGTTCTGAGCTTTGTTTTTACAAGAACGAGTTCAAACAAAACTACCAACTACCCTAGACAAACAACAAGTACAGTTAAAATTCACTCCACAATCATCTCCAAATTTTAATGTACAATCTGAAACAAAAGAAGTGACAAGTTGATATGTAACAACCGATAAATGAGGTGTGCTATAGCTAAGAACATTGTTGATCAGCTCCGAAACAGAAAAATCATCATTACTATGTAATCATGAGATTCCGACAGCACCATTATCCTTACCTCTTGTCCTTCAGAACGGAAATAA
>Dhingra_Pear_16_GATCAG_L001_R1_001_paired_trimmed_paired_merged_contig_104124 ---NA---
GGTGAAGTTACGAAAGCATGCACCCCCCTCTATATTATAATAGTAGTAAGAATTTGGAAAAATGTTATGCTTGGAAACCTATGTACTACACAAAGTGAGAAATTAAAGTACACTTAACAACCATCTTAAGCAACCGAATGTTGAATGCATTGATGATAACAGAAGTTAATACATACAAGTTTAAAAGAGACTCAACAAACCAACATAACTGCCGCAAATGTATGGATATTCAAAACGAAATTTAGCAAAGGGGAAAGCACAGAGATCTCAACACATATTTAAACTAAAAGCAAAACAAGGTGACCCTAGTTTACAAGAAAGCATCACATGCTATAAAACTTGCATTCTAAAGAATCAAAGAACATCAACTTCCTGAAGCAAACTAGAATACTCCGAAGAACAATCCACCTCAAGGAAAGAAAAAGGACAAAAAGTTGGCAAAAATTACAACATTGTTAACAAACCTAGAAAACCCAAATGAAAACCAGATTAACAACAGCCTCCAAAGACCATC
>Dhingra_Pear_16_GATCAG_L001_R1_001_paired_trimmed_paired_merged_contig_104125 ---NA---
CACTGCAATTGATCATGTAGATGCTGTAGATTCAAGAAAGCAAAAATCAATTAAGAAAACCCGTCGCTAGACCGATTGACAGAAAACTCATCCCTAGATACCCAAAGAATCCTCTTAAATCCTGAGGAAAAGAAGACAAAATTTATTGCGCTAAGATTCGGGGCCTGTCTATCAACTAATTTTGTTTTGCTCTGCTTTTTTCATTATAAATCTAACACAAGATCTGATCCCACTTGTCTATTCTGAACAATTATCAGTGTGCCAAATAGGTCACCTTAACTCAGCATTAATTGGATGTTCATTGGCTTGATCTTTTCTTTTTAATCATCTGAGACATCTCAATTTCAGGGAAGATTATCTTACTTATTACTATAAGCTTAATGGAATGCACTATATTTTATGTACACCAGACAAACTATCCCCAATTTTTTATGACACAATACATTTAGTTATCAATCCCGCAGAATGATAAGAGTAGTATATACATTTTTTTTTTTAGTGGAAGTTCCTTCCACAAACTTTTAGACTGAAGACTAATAATTCTAAACTGGTATGTATTCTGTAAAAGTTAAACCTGTGAGACTATCATGGACATAGAAAAACAAAATATATAGCGTAAAATAAGAACAATAAAATGCAGATATCTCCTTAAAGGATGTTACAACAGAATATGGCATCACCCATAAGCCATGACACTCGTTCTTGTAGCATATGTCATCTGTATGCTATATGATTGTTACCTTTAAACTGTTCGATATGGCAGACGCATTTATGACATGGGGC
>Dhingra_Pear_16_GATCAG_L001_R1_001_paired_trimmed_paired_merged_contig_104126 ---NA---
CAAGAGGTTCAACGGAAAGAAGGGTATGCTTCTTTTTCTTTCACTTGTTCTGGCTAGATCTCTCTTATGAAATGTTCCGGCTTGATCTCTCTTATGAAATATTGCTATTTATGTCATGATTGTAGCAATTCTTAATTCTTTGAGTAGCAATTCTTGAATTCCTTTACTTCTTTGTTGAGTACAAAGTAGGAGTAGTTAAGCCTACTGCATGCATTATTGCTTGCCTTAATTCTTCATGAAAGGTGATGTACTCCTGGGTTTTACTGAGTGTAAATATCTGAAAATTTGACTTTGAGAAGAAAAGTCGAAATTTAAAATCAATCTGTTTATTCATGTTTTCTTGTCAATCTGTTTGGAATTTAAAACCAGTCTGTTGATTGCTTTAATTCTGCATATTTTGACTTGCTTCTCTGCGCATCATACTCATACACGGATGCCAGCAGCCAGTCCGCTCCACATCAGTCTACGTCAGATTCATATTTTCACAATTAGTGTTTAAAGTGTGTTATGATCCCCTTCCTTGCAGTCTGCTGCCACCAAGCTTATTTAGATACTTGAGTTAAGAAATAACCATACTTAAAACTACAGGATCTAGAAGCCGGTGATCTCATTGTCTTGAATTTTGTTCCTATACTGAACCATTGCATCGTTAACCTGTGCAGCTTTATCTGAAGCATCTGTTATTGTGAGGG
>Dhingra_Pear_16_GATCAG_L001_R1_001_paired_trimmed_paired_merged_contig_104127 ---NA---
GAGGCCCAAAGGCGGCTCATAGAGAAAACTCTACAAGCCTAGGTGAGAGATCACCCGCCGCAGTTGCTTGAAAACCATAAACGGCCGACAATCCACACCGCCAGATTCACACCACAAAATAACAATTATTCACCCCTATATCGGGGTCATACACAGACCTTCACAAGTCCCAAATAAATAACAATGCTAAATCACATAACAACAGCATCATAAAAACCAAAACAAAACTGAAAATTATCACCAATAAACCTACAAACCAAACGGAGAAGCCAAACCTCAATTGCTATAACCACTGCCCGGTAACCAGCAAGAACAAAGTTCCAAAGCCGGAGAAGTAGGACATGAACTCAGAACCAAAGAAGGAGGTGGGGCAAAGCTCCGCACCGAACCCAAGTGCTTGGTTTCGCACACCTTCAACTGAATGAGCAACGATTCGCTCTTGAGGTGAGCAGCGGACACAAGAGCTCGGTCAAACTTCTCAATCGAAAGTGTGACGGTGACACTTGCTTATTCTAAACCACCGCCACCATTCTTCTCGCTAAAAACCACGGGCCACAACACCATTTTCCATTCTGCTAAAATTCGAGCTTTGCATGCACGAATTCGAATCCTTTCCTAGGTTTAAAATTTTCTTCCCATCCAAAACGGATTCACGCACTTCGTCCACTGGCGCTCCCACCAATCAACGGTGCAGAGTTCTCTTCGTCCACCGGCAATTCCTTGTGGGTCCCACTAAAACCCATCTAACGAATCAGAGTTCCCAAAAAACTTCATTTGAAGTACAAATCTCGTTCTGCTTTATACTAAATAAATATACCATGTGCCCAACGACTAAGTCAACAAAAGTCAACATATACTCAGTAAGGGTATTTTCGTCATTCTCCCACTCTAAGGATTTAAAATACTATAATTCAGGGACAGGTCGTTACACAAGAACCATGTACCACAAGTCAGCAAAGATTGACGGCACCGCGACCACGGAGAGCAGGGCAACCCCAACTCCTATGAACTGGTTTTCTAATGAGAAAAAAGGTATACATACTTCAAGCAGGCTTTCAGTCAACTATAAACAAAACCTCACTTAAGAACACAATTTGTGATTTTTATAAAATTTGAGAGAAAACATATTAAATTGAAACGATCTC
>Dhingra_Pear_16_GATCAG_L001_R1_001_paired_trimmed_paired_merged_contig_104128 ---NA---
GAAGTGTACAAATAGAAACCGAAATAGACTCTCATTTTTCAGACTTGAGTTGGTTTTCTTGTACTTGTGGAGCTGAAATTTCATTCTTGGGTTTTCTTCTATTACTTGTCAATTAGCGAAACCCTAAAACCTGCTGCACAATGACATAGGTTTGATGGACAAGGAAGCCAAAACTGTACTTGGTTTTTATTTCTTTTCCCAGAAAAACTGATGCTCGAGGAGGACTTTAATTAATTTAGGGGCTTGATCCAGGACATTGGGTTGTTGAATGGGTAGTTAAAAAGATAGCAACTTGTCATTG
>Dhingra_Pear_16_GATCAG_L001_R1_001_paired_trimmed_paired_merged_contig_104129 ---NA---
GCCATCGCCTACCAAACCGAAGATGAGTTCCATATCCTTCTGATAAAAGGCAGAAAGTCCTAATTTTTAATTATATTTTCCACCAAGATGAAACCTTTTGTCAAAAATGTGCACGTGGGGGCAGTGCCTTTGTGTTCTTTGAATGGGTATTTCAGAATCTGATTGATCTCCTAGGTTTTTTGAATTTTGATGCTTCATCCATATTGGTTTTCTAGAAATCTCGAAGCAATCAACGCAATCAATTCAAGGGTGGGAGGGAGAAGAGAATGAGGAATAGGTGGTGCCGTCGAGGGAGCTGAGCCGTCGTGGTGGTGGAGGAGATGACTCAAGTGGGAGTCTAGTTTAAGTCCAGGAAGGAAAGGGACGATGGGATGGAATGGATAATGGATTAGGTTTAGAGAATTTGTAAATGGGTTATAGTTAGAAACAGGCCGTCCGGGGTCCCGTTATCCAAATCATAGGACTCGGTCCGCCCCTTAAATACTATGGACCTGCCCCACCCCATTTCTATCCTCAAAAAACTGGAACCAGCCCGTACCAGCCCCGAATCATGATTGCCCGCCCCAACCCGCAGTTCCTGTACCTGTATGCCCACCCTTAAAAGCAACACTTGTTCATTGTTCAAATGCAAAGCAAACA
>Dhingra_Pear_16_GATCAG_L001_R1_001_paired_trimmed_paired_merged_contig_10413 ---NA---
AATCAAAACTGGCAGCGAGGAAGGTATCTGTTGAATGCTTACAGATTGGTATTAACATAGCAAAAAACATAGTGATATATGTGAGTTTTTGTAAGTTTTGACCCGATTTTAGGCATTTTAAGTCTGGCGTATAGTGACAGTGGACTTTTACCCATGCTTTGGAGCATGGAGCGTCAGCCTTAAGTATTGCAACTTTGAATATTTTTTCATTTGTTATTGGTCGCTGTCAGGAGTGGAAGTGGTTTTAGAATCGATGGTTATTTTTTCATAATTTATCTTTTCATTTAGTTAGAAGAGTGAATCTTATTAGGTTGCAAGGAATAGTGTCAGAGTTCTTTTATCTGATTTGATATTTTTGGTTCCCAGTATGCCCGAATCATCCAGAAGCTTGGGTTTAATGCTAAGTTCAAGGTCTCTCTCTCTCTCTC
>Dhingra_Pear_16_GATCAG_L001_R1_001_paired_trimmed_paired_merged_contig_104130 ---NA---
GGCTGAAAGAAACAAGCAAATGGAGCCGTGAGGAAAATAATATAGTATAACAAATAAATCCTTCTAGGCCTGAAAGTGAAAGAGAAAGATCATTTAAGATAACCAAAAGAGAGGTCTTCAATCCTTCTATATAAAAGCAAAGGTATGATGCAGATGCAAAAGGCTACGGAATTGTCTTCCAAAGGCCTTGAAAGGCGCACACACAAACACATACAAAATGCAAGAAGCATAAAATTGAAGTCCCCTGGGCAGTGTAAGGAAATGCCGCCAAAGCATTCGATGGCCTTTAAGATGAATAATCCATAAAATATTATAAAATATTGACCAATTTTGACAGACAAATAAGGATTTGGATGTGAACCGGTGATGCAACAACTATGATTTGATATGAAGAGGTGACTGGGGTGCTTTTTAGATAACAAATCCCAACAACTCCGGTTCCCCAAATTCTTGCTTCACCTTGAAAATATGTTAAGGCAAAATTTCATGCACTTTCCATATTCCGGTAATAGTAAACACCAATGGTATTTGATGCACAAGACACAAATAACACACCAATCGTAAAATATGAAAACTGTGATCAAAATTGACGGTAAAGCAGATCAATTAGTATGGAAAGGCCAGTGAAGCCAATCTGAACTGTAATGCAAAACCAAAATGAAGGCATATATAAACATTGTCAACCATTTGGTTAACCACAGTGGTGAAGAGATACCATCATGACTCATTATTACAATCACCATGGACCATGCCTCATGTCACGAGTCATGAGTCTTACTTCCCATTTCAGAACAA
>Dhingra_Pear_16_GATCAG_L001_R1_001_paired_trimmed_paired_merged_contig_104131 ---NA---
AGAGTATGAGTATCGCTTTCACAAATATATTAAAACATAAAAAGAAAAGAAATATCATCATTTTCTAAGCCTTTCGACATCATAAAGATCCCGTTGCATTGAATCTTATCAACAGCCAATTGAGTATTTACAATAATGCAGGGTTGACTATCATGCAGACCTACAAAACATTTATAATCTTATCAAGTAGGATAAGCTGTCATACCAATTGATTCATGGTATCGTTCAC
>Dhingra_Pear_16_GATCAG_L001_R1_001_paired_trimmed_paired_merged_contig_104132 ---NA---
GGCCATTGATCTTCATTTCATTCGATCCGATGGTCAAAAATTGAGGAGTGTGCGAGAAGTAAAATGGGTGTGTGGATAGAACTACCCTTTATATATAAAGAAGCAAAAAAGGTGGGTTATAGCAACTCAACACCGATATAGCAAGTTCAAGTGCTTAGAAGGTAGTTTGCAAACCAACATGCAAACAAGGGCAACAGGCTTTACAATATTTATTTCCGATAAATCACAGGTTCATATATGTTCTAGATTACATGTGCATCTAACCAAGAAGAGAATGAGTACAAGGATGAATGGATGCTGTGCACACAAATTAATGAATGATGCAAAACATCATCTATTGTACCATCTACTTTGAAGAAACTAGAAACTTAATGCTACCTGCTT
>Dhingra_Pear_16_GATCAG_L001_R1_001_paired_trimmed_paired_merged_contig_104133 ---NA---
ACTCCGATCTCGGTCGGGATGTGTCAGATTGTGTATCAAGTCATCTAGAGCTTTGCCATTTCTCCATCTGTGACTACTGACGGCCACAATCCACCAATAAAGATAAATAAATTATTAATAGCACTAGAAAATGTATGAGACAGATTAAAACAGACAAAGTGCTGAAAATAACATCTAGGGTTTCTGGTCCTCAAAATTGCATCCATTGATGGAAATAGCACCAATTTCATGTGCTTTGCTTTGGACTCTGGGTCCCAAGGAAAAAATTTGGAGAATTATTTACATGTTAATTTTTACTTCTTTATATTTGTCTCAATTTTTTGCTATTAGATCGAATAAATTAAATAAGATTAATAAACAAAAATTAACAAGTGTGTGTGGGAAGTAGAAATAGATATGTGAATAACACTATCCTTAGCTAAAATGATTCACTTTTGGATGTTTAATTGTTGAGATAATCGAAATCAAATATCGATAACATATCATGTAAGTGAAACAACCAGGATATAACAATAAAATGCTAAAAAGGGATTATTTTAGCACCCAATTGTCAACAGAAACACCCTGCTATGTGTGTTGTTTTCCCACTACTATAGTATGTGTGGACGACTAGAATTTAACGTCTCTTTTAGTTATTAAGAATGAATAAAATGTACGTTTTATAATTTGATAATTTGAGTAAAATAATTTGATCACCGTTGAACTCAAAGCAAAGAGAAGAGAGAGAAAGGTGAGTCACGTGGCAAGCACAACCAGGCAACCCAAGGAGGGGCCCACGTACTTCCTAGAAATCTTCTCAAACAATCACAGACTCACCGACAGATTTTAAGTAAAGGCAGTACTGTTTTTAGAAGTTTGACCAAAAAACTTAAAACTGCTAAAGGTTGTAAAAGTGCTGTTCGGAAAAGCACTTCCAAATATTTTTCCTCGACACACTTGAAATTTATAAATTTCAACGGGTCTCCATATAAACAATTACAATAAAAGCGCTTATGAGCAAAAATATTTTGTATAGAAAGCAGTTCCAAACAGTCACTGAAACTAATCAAAGAAGTGAGATTAATGGGGGATTAAGCAACTAACCGAACTTCCAGCGAGTCTGAACGAGTGCGAGCTCAGG
>Dhingra_Pear_16_GATCAG_L001_R1_001_paired_trimmed_paired_merged_contig_104134 ---NA---
TTCTTTCGCACCAGCTTTTGAGGTATCATTTTCTAACTTTACATTTTCTTATGACATTGTCGTGAACTTGTAGCAGACTTGTTTTATGAAATCATACTGGTACATATTTATTAATTCTTGCTAGATTTTTTTGTTCTACATCTAACTTTGGATCAAATTCAGTACATCTTGCTTCTTGTTTGCCATCATGCACACCATTTCATGCCAAAATCATATTTGTTAAATAGTTTTAAGCACAACATTGGACAAAAAAAAAAGCTATCAAAAGTGTTATACATGCTCGAGATATGTCTGTTTGCTCTGTGTGCTCGTGCTTGTGTATGTTTGTTGTAGCTTGAACCTTCCTACAAATA
>Dhingra_Pear_16_GATCAG_L001_R1_001_paired_trimmed_paired_merged_contig_104135 ---NA---
TGCTTGCCGGCACAGAAAGAGATGGATGAAGTGATTATAAATGATGTATCTTTGAATGCAATACTTTACGTTCCCTAATAACATATATTTGAATATGCTGTCCTCACATCCTAATTCAGTCATGAATTTTGTGAGAAAATTGCATGTTTGTGAGATACCGACAATGTTATAAGCACACAAGCACAGAGTATCCCATAAACAACTGGATCGTACCACAAGATCGAGGAAAACTTATAGACCACTGGATATGTGTTTTACTTGCAATAAACCAACATCTCTAAGCTACGACAGATAATGACCAATTCCTGTTAAAAGCTTATATAGATATACTCACTCTTGTGCCACGCAATATGATCCGA
>Dhingra_Pear_16_GATCAG_L001_R1_001_paired_trimmed_paired_merged_contig_104136 ---NA---
GAATTCCACACCGCCATCAACTGCATCGTTTTCATATCAGCATACAGTCAATTCACATTGTATTTCTATACCAAAAGTGATTCGATTGACAAGCACACCGTCCTTTTCCTTGTTCCGATTAAACTATATGTTCTTTTTCAACCCTAGTACAGTCAGATCAAATTACCCAAATCAGTAGTAAACCCTAATGCATAACAAAAGATAGTTGACCATATCAAACTTAACACACAAGCATGCACATAGATTGGTATAATGCTCTAAATTTGCCATGAATTCACCAGATACAGAAGAAAA
>Dhingra_Pear_16_GATCAG_L001_R1_001_paired_trimmed_paired_merged_contig_104137 ---NA---
GGAAATCATAGTTTACCACCACCCTATAACATGTGAAACTCAACTCTAAGTACAATGTCTTTGAACCAAAGCCGAGGTCTAAATTCTAAGCTCAATCATGATCTTTGTCCCAATGATCGTCGTTATTTTTTCATTCATAAACTGAACATGTTAAATTGGAAATAAAGAAAGTGCTTTGAAATGAGATAACCTTATATCTTTGATGTCAAGC
>Dhingra_Pear_16_GATCAG_L001_R1_001_paired_trimmed_paired_merged_contig_104138 ---NA---
GATCTGAAACATCCTGGGGAGGTTTCAAAATTAGTACAAACTCGGAACGCCATTATTTTCTTGTCTGATAGCCTGCTACATATATTCACAACCCAATTACAAATGACAAAACAATCTTCTAGAACAGCGTTTCTCCTCTGAGTGATCACACACACACACAAAAAGATACACAGCTCCCAAGAAAGCTACCATTTCATATCATCAAGTCTCAAATTCTAACCGATGTACATTCTATGTCAGGTTCGGGTTGCTCTAGACCATATAGACCAGAGATGCTAGGATTAACCAGAAATTAGTACATTGTTCACAGCACTATGGGGAAAAATCATCTCACCAAATCCAAAGCTCTATCCAATTT
>Dhingra_Pear_16_GATCAG_L001_R1_001_paired_trimmed_paired_merged_contig_104140 ---NA---
TCTACTTCAAATATGTATTTTAAGTTATCATCTTTTAGAGGATCTGTGGTAGAAACGATGAACATTCATACTGAATGTTTCATAATGCAAATTGTAGGTTTCTTTCTATCAATTGAAACTTCAGTTCCTTGGAACATAAATGCTGGGAATTTATTTTATTTTTTCCTAATAAGAAATGAATGATTTTGTTAGTTAACTGGGGATAATTTCTTCTGCATGTGATTTTAACCGCTCTATGAATTTCCAGATCGAAGTCTTGAGGAAGAAAG
>Dhingra_Pear_16_GATCAG_L001_R1_001_paired_trimmed_paired_merged_contig_104141 ---NA---
AAGGTAGTTCTGGATACTTGAGTGGGAAAACAAGGGTTAAAGGTGATTTAAGATTCATGTTTTTTTCCCCAAATAGATAAATGTGTCGTTGAAAATATTATAACGAGGCAGCTTAGAGAAGGCACTTTCATGTGTCTAGAAGGCAAGTTCATCTGATACCAACTTTTATGCATGATCGTTTATATTCAGCATTGCTTAGTTCAAAAATGTGGTTTTTGTCTGACCGAAAGGGTCTAGAACCAAACTAGGAGTTAATGGGGATTATTAGACATCAAATGGTTCCGTGAAAAAAGAAACAAAAAATTGTTATCTGGTTGGATGGCTAAGTTGGCATATCAGATATCATTTATAAAGAAGAAAATTGGAAGAATCGAAGAAGATAAAACTTGAAAGGGACAAAACTAATGCTATGATCTCTGTTCCAACAATGGATTAGCTTTGCAAATCTGATTTGGTGCTTACTAGAACGACATATCTTGAACCCTTGATCTCAAGTAAGTTACACAGTTATCCTTCTGAGTTGGAAATAACATACTGAAGTTCATTTGAACTAGGACTGGTGATCCTAGATTATTCTG
>Dhingra_Pear_16_GATCAG_L001_R1_001_paired_trimmed_paired_merged_contig_104143 ---NA---
TCAATCCAACAAAAGAAAATACAATATGAATGTCAAATAAATAAATAGAAAACAAATGAAAAAAACAAAGAATAAAAACACTCTAACATGCATATAATCTGAATGTGTAGTATTGATTCAATACATTAGTATTAGTCTATTAGATATAAAAAAAATTTGGAAATTACCAAAAGCGATATGTAATACATGAATTCACAACTATACATGAATTTACACTTACAAACTTTCTGCAAATTTCACATTTGAAATTTCATTTAATAGTAATCAATATACTGTTAATTTAAATTTAACAAAGCATCATTATAATTAAATAAAATCAAAAAAAAAAAAAAAAAAAAAGAAAAAAAAAAA
>Dhingra_Pear_16_GATCAG_L001_R1_001_paired_trimmed_paired_merged_contig_104144 ---NA---
GAAGCAGAGAAGAAGCAGGAGGAGGTACTCGAATGTTTATTCACACAGTCCAAATTATTTTCGCTATTAGTAATCGTGTGTTTTTCATTCTTATTAACTTGTTACCTTAATCCTTTTGCCAGGAAGCAAAAGACCCAGTTGATTCTGATGCGAGGAAGAAAACTGACACCTGAGAGTTTATTAGCTGTCATCTTTTTCTGCGGTCCCTAACCGCTTCTCTGTGTTTTTCAGGCCGAGGAAGAAGATGATGCTGACG
>Dhingra_Pear_16_GATCAG_L001_R1_001_paired_trimmed_paired_merged_contig_104145 ---NA---
CTCTGCTCCGAGCTCAACCTCGCCGTGCTCAAAGAGGTATTGTCTATAGTGTTTACGTTGTATTTGCGTAAGGGCGATTTTGCTATTAGTAGAAACATGGCGGAAGTTTCATAAACATCGAAGTGCTTTCTGAAGAAACATTTGAAAATGCTTTCTTGAAAAACACCTAGGAAGTGCTCCTTGAATAAGCACTTCGGAAGTAGGAAGTGCATTTCGAAGAAGCACAGTAGGAAGTGCATTTTGAAGAAGCACCTAGGAAGTGCTTCTTGGAAAAACACTTTGGAAGTAGGAAGTGCTTCTCAAAGAAGCACCTAGGAAGTGCATTTTGAAGAAGCGCCTAGGAAATGCATCATGAAGAAGCACCTAGGAAGTGCTTCTC
>Dhingra_Pear_16_GATCAG_L001_R1_001_paired_trimmed_paired_merged_contig_104148 ---NA---
CTTCCCCAAGACTGCTAATCTAGCTGCACATTTGCAATTCGTATAGTTACGCTCGCGCTGCCTGTCAAACAATAAAATGGAATTACCGATTCATCTGGTATATAGAACAAATGAAAGCAGAAAATAGTACAAATAAGATCGAAGAATTATCAGATCAGAGTACACGTCTTTACTCGTGTGAATGGATTACCTCAGAAAAATTGCATGAT
>Dhingra_Pear_16_GATCAG_L001_R1_001_paired_trimmed_paired_merged_contig_104149 ---NA---
CTGTTATAAATTGTGTTTATTTTTGGTAGTCAGAAGTTTTTGTTAGGTTTCAAATCGTTTTCAATTGATCTTTAAATAAACTTAGTCCATGTAATTTTGTTTCCTTATCCAAATTTTTTACAGGGTTCTCTTGATTGAACAAATTCGTTTTTCTTGAAAAAAAAAAATCAAATAAGTTCTAAGAAACGATGCAACATACAAGTCTGTGATAAGGAAGAAACGAAGAATTATAGAAACCTGATACATTTCGGCTAGCCAC
>Dhingra_Pear_16_GATCAG_L001_R1_001_paired_trimmed_paired_merged_contig_10415 ---NA---
CTCATCATCCCTGTGATGGCGTTTCAAGCTCTTCTTCTCAGATCGCTTCCTGCCCCTACCTACCCGTGAATCATCATCAGAATCAGATGGTGTTGCTGCCTTCCTGCTCCTCCGACGGTGTCTACGAGAATCATCAGACGAATCAGAGTCAGAATCATCTGAATGCCGATGACTTCTCCTCCTCCTCTTCTCCTTCCTACTTTTCCTATGCCGCTGCCGACGCTCGCCATCCTCATCTGA
>Dhingra_Pear_16_GATCAG_L001_R1_001_paired_trimmed_paired_merged_contig_104151 ---NA---
AGCAGTTTGATCTCTGAATGGCTCTACAAAATAGGATACAAAATTTAATATATATCATCTTTCCGAAGTTTAATTCTGTTGGAAAGAAGTGTAATCATCATTATACGAGTATAATCTAGGAGAATATGCATAAACAAAACTCGTTACAAACTCTTCATTAAAAATATAAAAAAAATATAAGTGGGGAACAAACAATAAGTCGTACACACAACATCGTTTAGTGGTCATCCTTTCAGTACTATTTTGATTAAAATTTTATAACCGGTTCTATTTGTGCATGTTTTCCAAGAATCGTAGTGAAGGTTAATCTTATTCA
>Dhingra_Pear_16_GATCAG_L001_R1_001_paired_trimmed_paired_merged_contig_104152 ---NA---
TACAAAAAGAGACTACGGAATGAGATGCCAAAAAAAAGAAGAAGAAAAATTTGTTTGGCATTTGTGGAATTCGTGATGGAATGAATTGCTGGAATGCATTTACGTGTTCATTTTTTGAGGAAATTTTCATTGTTTTTTGTATATAGAATTTTATAATATTTTCAGTTCTGCTGGTAATTATGCGTTATGTAAAAGTTGCTATTTCGAGAGTGTGTGTGTATATATATAATTATTTTAGATTTTTGTTAACTTTTTGAGGGGTTTGGGTAATGATGTTCATTAATTTGACTGCATGTTACTACTGAATAACTAATGAACGTGATTTTGTGTTGAACTTTTATTTGGCTGTCTGTTCAACATATTTTAGTTATCGACTTTTAGGAAAGAGTAGTGTTAAATAAAGTAGGTGTATCGGAGGTCACCACGGTGTTTGGGATGCACTTTTGTTTCTTTCCTGCTGATTTACTTGTCTTTGATCTGCTCACATGTCGAGTCCGTTTGACAAATTTGCACAAATGATACATGCCTGAACTGAATTTCATTTTGCATTTCACATTTCCTTTAATTATTCAAGTACATGACCTAGCCCTTTGGTTAACAGGTGGAAGGAA
>Dhingra_Pear_16_GATCAG_L001_R1_001_paired_trimmed_paired_merged_contig_104155 ---NA---
TGTTACCATCATAGTAAAGGCCTGTGTTGAGAAATGTACATAAGATACAATAACATGAATTAAGACTGGCAGAATGTTCATCTGTGCGTGTGAGAGAGGGGTAAGAGGAAGGGAACAGAAATTCTAATGATTTTCCTCTGATATTGGAGAACTTAGGTTGCAAATTAATACAGAACCATTGTGAAAATTCATGATTTGAACATCCTATAATGACAGCACATAAAACTAGGCTACTTGTTAAATGACTGTTCGAGCTCTCTGGTCTCTGAATTTAGTTTTGCCACAATATTATTGCCGGAGAACAAAAAATAATAATAAAATTTAGG
>Dhingra_Pear_16_GATCAG_L001_R1_001_paired_trimmed_paired_merged_contig_104156 ---NA---
CTTTGATCTCTAACGGCACATGATTTTTCTGCCATCTGAATTTCCATCCACGTGAGTTTTATGTTTAAGTAGGGTTAGCTACCAGTATCACCGACTCCAATAACATGACTGACAGAATCCCATGAATTATAAGAGAAGCTACTCACTACTCAGGATGTGGTTGAAAGCTTTGGCTGTTGCAAGACATTTGGACCAAAATGAAAGAAAATATTAAAGATTTGGATTTGATAACATCTGGAAAGGCTTCATGGGAAAGGATTTAAGAGCATACAAACATTACGAGAAACGCTAAGATGACTCTCAAAAATAACTTTTCATAAGCTCTACCCCTTAATGTTTGTCATAATGTTTATTATAAACATGAAAATTGACATTAAATTATTGTTGAGGTGACTTCAGTAATTAAATCATTTGTTGAGGTGATTTTAGTAATTAAAACATTTTTAAGGAGATAATAGTAATTATAATATTCATTCAGACTAGGTTTGGTGAGGGTAATA
>Dhingra_Pear_16_GATCAG_L001_R1_001_paired_trimmed_paired_merged_contig_104157 ---NA---
AAGCAAATTAAATATAATACTTCAATGAACCTCTAGACTGAAAGAAATGTGGATAAACAAGACATGGATTATAGCATTATTGGTACTATAAACAGTGTGGACCAAATAATAAAGAGTTATTTAAAAAACAATTGCAGTAAATGAAGCACAAGAGCAGACTCAATTACAAAGATAAAACCATTACTTTACTTAATGATTTATCAAAACCTATGAAATAATTGATGAAAACTCTAAGAAACAGTTTCAACATAGCTTCATC
>Dhingra_Pear_16_GATCAG_L001_R1_001_paired_trimmed_paired_merged_contig_104159 ---NA---
AAAAAAAAAAAACAAAAACTCAAGTTGACATTGCAGTTTTAGGCTGATAATTCGTTGAATACGCAGAATACTTTCAATCAATGTTTCAACTCTTCTTAATTTGATTGCATCCTAAACATGGAGAGTATTGGTCCTCTATAGTTTGTTTTGCAATGTAAGCTAAGAGAGGAGAGACTTTGCAGATAAAAATGGAGAAGATAAATTCAACTTTTTTTGTGCTTTGATTGGTTGTCCTAGGAGGAAATTAATTATAATTTTTCATCGGTGGGGTGCTCTTTAATCTTAAACGATGCAAGACTTTCAAAATCTTTTTCTCATCTCTCAACTTTCAAAGAAAATTAAAATGTGG
>Dhingra_Pear_16_GATCAG_L001_R1_001_paired_trimmed_paired_merged_contig_104160 ---NA---
GAAAAAGGCATATGAAAGTTAAGGAATTGCAATAATTAAGCATTAGCAAGATGTGACTTGCACCAAGAGACGTTTGAGGGAACTCAGGGTTTTGAATGCCTCTAATTAATGAACCAAGAAGGCACTGACAAACGTCTGCATCACACGGCTATTCGCATAGTGAGAATTACTGCAGTGAGTCTTAGAACCAAGAATTTGACAACAATATGCCTAATACTATTGTCGAAGATTTTGTTAAACTTGCTACAACCACAATATTCCTTGTTGTGGGATGTAACCATAGGAACTGAAGACTCCAATGAACAAGGCATGCTACATGAATTTTAAGAACTACACCAAAACTC
>Dhingra_Pear_16_GATCAG_L001_R1_001_paired_trimmed_paired_merged_contig_104162 ---NA---
AATCTCATTTGCTTGCCCTTAGATGCAAGTGTTTCTACTATCTGAACAGGTGCTAACCATGTTCCCTTCGAATACCATTTCTGGTGCATCATTCCACCTCACATACACAACTCATTATTTCAACATTCCTCTCATATAAATTGTGTTTCGAGAAAATATAAAAGTAGAATGTATATGCAGGAATTTAATTGAACTAAATTACAAGTAATCAAAATGCTGTTTCGTTTCCAAATATATAACATCAACTATATATATAGTTTGCACGTATGTACACATGTGTACATCTAAGGTGCCCTTATAGCTTAAGGCTTCAGGCTTGATGGTATACGAAGTGAGGGACATAGAAGCAACTTGGTTTGGGAAAAATGAAAACCATCAAACATCGAATTATCCAAACCAGTTCACTCAACAAATTGGTTATGACACTCATTTGCAATATTTTGAGATCATGAAACCCCCTTTAACATTTAAAGATGTCTTCTTCCATGCGACCACAAGATAGGGGCCATAAGGGTGGAAAAGACACTTTAGTTTTGGAGCGTTTCTCCTTTTGTCGTTTGTTTCAACAAGAAACTTTGGCCTTGAACTTTCAAAGAAAAGTTCAGGTTGTTGATTCTTATGGATAAGAGAGACACAAGTGCTATACTTTTATCTCATCACATTGCGTTGATGATATTTTGTTAAGAAATATTTCAGTAACCTTTTTCACAAAGGCGTCTTTCTTAGAAGAGTTGGTTTTAGATTCTGGTGCTTTGTTTTCGTTAAATTAGAGTGGATAAAACCTTGATCTATCCTAATCCTATCCCATCTTAACTAGCCCCAAGGGCTTCAAATACTAGCATTGAATCTTTGGTACTTTTCTTTGAACAGTCTAATTTGTGTCCTAGGACAATTCTTTAGAAACATGAAATAAAGAAC
>Dhingra_Pear_16_GATCAG_L001_R1_001_paired_trimmed_paired_merged_contig_104163 ---NA---
ACATTTGGAACATAAAGGTTTTTTAATAATTGCTCAACATATTTTAATTGTCATGCAGCTTTTGTTCTTTCACATAGATATACATATATTTGATCATGCAATTTCTGCTCATGTAAAACATAGTTTTCAAATATTTGCTGATATTATTTTAGCACAATTAGAAGCCTTAAAACAGATACTTGGGTTCATCTGAAAAAGTGCTTAGTTTCCTTCAGTTTCTGTCAAAGCCATTTCTTCATTAATTTGGATTTTAGCTTCCTGTAGGCCTTTTCATTGCTTTTGAACTTCTGTATTCGTATCAACCTCTGCATCTAGTGTAGCTTTTGTTTCATTAACTGAGATCAGAATCTGAAGTCCTTAAAGAAATGACTTTCGGAATTGCTTTGTCGTTTGCAACTGACAAACTGTCCGAAAGCTTTTTTTATTTTTTTTTGTTTTTTTGATATCTCTTTGTGTTGATACAAGATAACAAAACGGGTGATGCGCTGTGGAGAAACAAGATTACACCTAGTGATTGAAAGTTTGAGAGAGAGGTCATAGAATAATTCTGCATGTTAATGGCAAGAGTGATGCAGATTTTATGTATCTTGGTCCCATAACGAATTAATGCTTTTTACACTTTCAAGAATCATTGTAGTTCATATTGAAAAACTATCGGCTAGGTATACTCCACCCTAACCATTAATAGCACTACTTTCCATTGTCCTACATTTAGGAGCAAAGTTTGAAAATTATTTGGCATTCCGGTTATCACTCTAACTTTATTTTGTTTAGATGAGATTTAATTTATTAATTTTGAATAAAAATGAGATGAATTTAAAACCTCTCGATTCTACAGCATACAGGTTTGCGTTCTTGTGTCATTTTCTAGGATATGTTGTTAACTAGTGAGTAGTGACACATTGAC
>Dhingra_Pear_16_GATCAG_L001_R1_001_paired_trimmed_paired_merged_contig_104164 ---NA---
CTTGGCAATTCCCTCTCAATTTGTTAGGTTTAGACTTGAGAGTTGAGACCGAGTCTCGACCATGTGAGCATAGAGATGGAACCCCGTAATCCAAAAAGGCCATAGAACAGAATTGCGGTATCAGTTCAGTGGATCAAGTAGTGGGCCAGCCATGCACCCATATACATACATATATATATATATCAATGAGAGACCATGCATGCATGCATGCACACATGGAGAGCAAGATTTCGTGTTTCCAGGGATGTGATGTATCATAAAGCCATGATGCTACATGGATGGCGGGGTCCGGTAACATCAACTGACAGCCTCAAAACAAACGTTTTGAATTAAAAAAGAAATTAAAAAAATGCCGAAAAAGTTCGTTGTGTCGTATCGCATGCAGTCAAATGTTAGTGGGCTCATCGATCGATCTGTTACTTCAGTCTCAGAGACAGAGGTAAGGTAACGCGTAAAGCAAGCACTCTACGTATTTTCTTCTACACTCAAACTCCAAAGAACTCTCATTGCCTGACTGCCTGACTGCCTGCCGCGGCCTGCTCCACTCTCAAATCTCCATCAGTTCAGTTCACTCTCAAGTCTACCGTCAACTCTTTTTCTTTCTATTTCTTGCAGTTTCGAGAAAGGTTGCAGAAAGCATCCATACCTTTGTTCTGTCCTTGGAAATTGATGTGCAACCCAAATTCATACAACCAAAGTAGAAATTTTCAATCTATTATCAC
>Dhingra_Pear_16_GATCAG_L001_R1_001_paired_trimmed_paired_merged_contig_104165 ---NA---
ACGTGCCCGAATTCCAATACAATATCTCAAGCAAACAACCACCAACCAGCACAAGCTAAAATAAGCAACATGGTATATACAAGAACGAGAAAGCACTACATGCACATGCTGCCATGATAAAAATACAAATTCATGCTTCAGCCGTAGATATGATACCACATAGCATACAAATTCACAAAATTAGAAATGCATAGGTTCACATTTAACTGGAAATGCCCACAAAAGCTCACGTACACAACAAGATAACAATGCAGCTAACGTACCACTTTCGTAAATAGTGATTGGGAG
>Dhingra_Pear_16_GATCAG_L001_R1_001_paired_trimmed_paired_merged_contig_104166 ---NA---
TGATGCATTTGGATAGATGAAAATTTCTCAAACTTACTCAGAGAAATACTTGTGTCGATCCTGCATTACGAGACATTCAGCAGCGCGATAGGCACCGTGCATAACGGAGGCTACGCGATACCCCATTTCCGTAATCTGGAGCAACCGCGAACATCAAACGATGAAGTTCCCGGAAAGAAAAGCTAAAGTTTGGTAGACAATTGAAATTTA
>Dhingra_Pear_16_GATCAG_L001_R1_001_paired_trimmed_paired_merged_contig_104167 ---NA---
TGCATAGAAGCTCTAATCCTCCACTGCAGAAAGAAAACATGATTCCACGCCACATAAGGAAACAAACATAGTTTCACTCAGGTTCAAAAGGCACAAGGTAGAAAAAGGATAAGAGTGCGCACACACATACAGTTGAAATGGATTGCCATAAAAACACAAAAGATATTGTCAAAAAGTCAAACTCAAACTCTGAATACCTTATAAAAGGCATAAAAGTTAATAAAAAAAATTGATGTAAAAGTTCTCCCATGATAAGAGTTTGCCCACGATAGAAAAGGGAGACTACCAAGTGCAATGCAGAAACAAGTCCGGTCAACTTTAAGAATGGCTCGTAGATAGCCATAAAGCTAATGGTGCTATACTGTCATGCTGTCCTCTTTTTATTTTTATGATGTGTCATGGTATTAGAGTATTTCATTTATGTAATGACATATGCCAATTCCCACTACAATTAAGATCTG
>Dhingra_Pear_16_GATCAG_L001_R1_001_paired_trimmed_paired_merged_contig_104168 ---NA---
CGAGATGCTACTATAAGCTTTTCATGATGCGGCTAAATATATTTTCATATGTCGCAAAGAAATAAAATTTTTGACCCAAATTTCATTTTGCAGTTGCAACATCGAAACTTGATTGATAATAGCTGCTCGAGATCAGCAGCCAAACTAAACGATACAATAAAATCTGATGATAAGGACAGCCTACATTCTGGTATCCATAGCAGCAAGTATTTTGACGCATCAACCTTTACTGCTAAAGTTTCTTCGTATGGAATACCCGACGATCTATATTCCTTTTGAGAAAAGTATAATGGTGTCCTTTATTTTTGAACTTGTTCTTCACAA
>Dhingra_Pear_16_GATCAG_L001_R1_001_paired_trimmed_paired_merged_contig_104169 ---NA---
AAGAATCAGATGAACCTTTAGGCCAAGAGGAGACATACAAAAGATACCTCACGGGACATTTATTTCAAAATCTATGCCAAGTACCAACTATATATAAGAGTTTGTATATGATTTCCTATGACTATTAACGCAAATGTGTCGGATATCTTAAGACTAACCTAAAGCATTTACATCAATATTACAAACAAATATTTACATGAAACTTAGCTTGAGTAGCAAAACTTACTCATGATACTTAACATTCTAGAATAA
>Dhingra_Pear_16_GATCAG_L001_R1_001_paired_trimmed_paired_merged_contig_10417 ---NA---
GAAACGCCATCACAGGGATGATGAGTAAATCTTCCTACGAATGGATTCGAACTGTGTACACCTGCAAGTCACTGAATATCTTATGTAGTTTGCAACCTTCGTATTGCTTCTGTTAATTTGCTTGGACAAGCTTCCGTTGCGTTTGGATCTTTTGCTTTGTGAGATGAAACTACTAGGCCGCTGATTCAGAAGTTTGAATCTCTGGTAATGTGTATTTAATCTTGTGTCTTTTTCTGTTAAGAATTTACATTTCATACCGTCAAGTGTGATGGTTTCGATGTGTTTGTTCCATGTTTCCGACAAACTTGTGGTTTGTACAGTATTCTAGCGTTGGGATTTGTTTTTAGCGCTCCAAAATTGTCATCTCAAACTCTTATAGCATCTCTCGAAAAATTAGTTTTGTTACGTTGCTTTGATATTTTGCATCATTTCATGTGGAGCTGTAAAATCCAAGCACGCAACGCTCTTCTGGCATTCATCACCTTAATTGAAGAGCGTCGAGATTAACATTT
>Dhingra_Pear_16_GATCAG_L001_R1_001_paired_trimmed_paired_merged_contig_104171 ---NA---
TGAAGCAAAATCAATTTATGGTGCCCAACAAAGCTTCAACACAAAAGCTTCACCTACAAAGTTTCAACATCAAACAAAGTTTTAACAACAAAGCTTCATCAATGGAGAGCAACTACAATTCTCAAAAGCTTCACACTCTTGATCAAGATAGTGTGAAGCAAAATCAATTTATGGTGCCCAACAAAACTTCAATACAAAAGCTTCAACACAAAAGTTTCACCTACAAAGCTTCAACACAAAAGCTTC
>Dhingra_Pear_16_GATCAG_L001_R1_001_paired_trimmed_paired_merged_contig_104174 ---NA---
TCACTGCCCGTCACACGCCGCTCACCAACTAGTTTTCGGCAGAGTGGTACTTATCTTACTAGGTATACACGAAGAGGTCTCAAGTTCGAACTGCATTTGCGTTTGCAATAACACACCCAAAAACAAAAGTGCATCTAGTGAAAGATAACTTTTGTATTAATGGATCATGCGTTAATGAAGAAATACAACTCCACTTACAGAACTGAAACCAAAGAAAGAAAATGACAACTTCCTTTATCACCCTGTCAAATCT
>Dhingra_Pear_16_GATCAG_L001_R1_001_paired_trimmed_paired_merged_contig_104175 ---NA---
AGGGTTTGTGAAATTTAGCACTTGGAACTGATTTGGAGGTAGAAGATATGTAATGGCCGAACTATAGTATTAGAAATTTTAGTGTTTCTACCCTCTGAGCATGTTCTTCTCACCAACGTTTTTATTGCTGGTTTTGGTAATTGATTTATTTAGTTTTTTTCTCGTTTTTGAAAGAAATGAAATTGAAAATGGTTATTTGTGTTTTGGGATTGACATTGGCCATGAAAATTGGAATTTAGCTCAGAAATGTGGTTTTATTTTGGGAAATTGAGTGCTTGTTTGTGATTTCGACATTTTTTCTTAGTTTGGTTGATGAGAAATCGAAAAGTAATCGAATCGATTTGGAATTAGAAATTCTGGTGATTAATCTGGCCTGTGTAGTTTTGTTTTG
>Dhingra_Pear_16_GATCAG_L001_R1_001_paired_trimmed_paired_merged_contig_104178 ---NA---
CTTATCTTTGTGTTGCTAAGTTATGAATGTAGACCATTTATTAGATTAATTGCAGCATGAACGTGTGGTTCAAATTGTCTGGTGACACAAGCACTTCTTTCGCTAGCAAGAGAACATTACCAAACTATTTATAGTCAGCTTCTTTAAAGGGATCCCACCATTGCAGGATGTCTCACAGCATAATTGGAATGCTGAGAGAAATGAGTCCTCTTTGATTGAGGTCCGTTGAAAAAATCAAAGAGGACTCATTTCCATTGACACAATCAAACAGTCCTACACAATCAAAGAGGACTCATTTCCAGTCTGAAAAGAAAGGAAAGGGATCGCATGTGGTCCCATCCGATCCTTCTTTCTGTTGAGTTGTCGTACTTGGTTTTATATGTTTCTATCAGGTCACGCTTCAATGTGCAAATAGAGATGGACTAGGCTGTACTTCACCAAAATAAATTTTCTTGATGCAAAACCATTGTATTTGAGTTAATAAGTGTTCTACCGCTTGTGCAAGTGTGGTTGGTGGACGACAATCAAGAAATTTTCTCCTTTTTGGATGACACCTATTTCCTTCTTTATCTATCTGACTCTCTGCATTGAATACGTACCACCAGATCCCTCTTTTTTTCAACCCTTCGATTTTTTCGTCTGCCTTGTCAGTTTTAAGTTTGTTTGAAGTGTCGGAATGAGTTTGGATTATTCAGTATGAGGTTACCGAGTTTTTGTTGAAAATTCTGCATTCAATACAGAGAGAAGAAATATTTTGTATCAAAGATTATAATGAGCTATCCTGCTTTGTTATGTTAACTGCATGCTTAAAGCTGGGCTTCTCATTAATTTTTTTCCCACAGGTTTTGAAGCTGGGGGCCCTAAC
>Dhingra_Pear_16_GATCAG_L001_R1_001_paired_trimmed_paired_merged_contig_104179 ---NA---
TTGCAATACCTACAAGGCCCATAAATAAATATATAAATAACAACACATATCTTCAAGGAAATAGACAACCACTAATTAATGTCCTAGAAGCAGGTAAAAGTAGCTTGCACAGCAATCTTACAATGACAATGTTAAAGCAATGTATGCAAGTAACTGAAACAGATGAATAAAGTTTCTCAGAGTAAAATAGCAACACGTTTTATGCAAAAGCAAGTTGAAGAATGTAAACAGGACAAGGTCAGAAGATGAATGAGAGAACATCCATGCTAAAAATCAATAACTAGCATCCTTAGACCTGTCGAGCACCATTTATATCATAGTCACATGGGTGACAAGACAAAAGACTTTGACAGTATTGATATTGAGAGGTAAAAAATGAAGATTGAAAATCTTGACTTCGTTTGGGAAGAGTGAAACCAAGCAACAAACAAAGAACATAAAGGACATTAAATTAAAAACATAAAAAAGAAGAAATGCAGCAAACTTCATCGTATTAAACAAAACTGAATAACAATAGAGTC
>Dhingra_Pear_16_GATCAG_L001_R1_001_paired_trimmed_paired_merged_contig_104180 ---NA---
TAGTTTACTTATCTCTTTCTGTCTTGTTGTGGAACTAGTTGACTTATCGCATCTTGCTGAACCTTAAAGCTGAATCACAATTTGTTGCATTGATGTGTAAGTACATTATGGTTGTTGCTGGTTTGCAGAAGTTGGCTGCATTGAGGTTGAGATTCTAAGATTGTGTTTTGACGTTTAACCGGATTTTTGTGCTACAGCGTTATTTACATTTATGTTGGATTTTGGTTTTAGTATTAATGATTTTTCAGACGGACATCTTGGAAGCGATACAATTCTACTGGATCAAAAAACTTGTATATGATTTGCTTTATACATCTGAGTACAAGCGTCTAGTTGTGCTAATCTGCTTCTGTTATTTCCAATTTGAATGAATGTTTGAACAAGTCTGTCTTAAGTGGAAAATTGATTCTTAGCTCTGATAATAATCTTGCCTCGACTTTCGGATTAATGTTCCTTGATTGCTCTGGTTCATAAAGATCATCAAT
>Dhingra_Pear_16_GATCAG_L001_R1_001_paired_trimmed_paired_merged_contig_104182 ---NA---
GATGAACCCAAAACAGAAATAAAATAATGGTTAAAACCATCTATCGAAAGAAAACAAAAAGGGAGGGCTGTTTGAGAAAAAGCCCCGGAAAGAAGTTGGAATTTACAAAGCAAGGAATTAAAAGAATGGATGAATGGATGATGTGGATGGATTATCCTGAATCGAAATATCTAGAGAGGCAACTGTAGAAGGAGGAATCCATCAGACTGAGGATGGTCCACTCCACTCCACTCCGCTTGGTCTCATCACCCAACAGCTACTACCTACCTTTGCACATCCATCCACAGCTGGGATTGAAATATACATACATACATACATACA
>Dhingra_Pear_16_GATCAG_L001_R1_001_paired_trimmed_paired_merged_contig_104183 ---NA---
AATCTGAGGACAAGATTTATACACCTACTTCTATTCCTTTCAATGAAAACAAAAGCTTCATCAAAATTTGTAACATGAATATGATATTTCAACTTAGCCTCTATTCCCTTTCCTGCTCTCATCACATCAAGGTCCCAGCATCCTAACTGGTTATAAAACCCTTAAAACTATCATTTGGTCAGAGGTTCACGAGTAGTAGTGACACAATCGGAATAATTTCAGTATCGAAAGT
>Dhingra_Pear_16_GATCAG_L001_R1_001_paired_trimmed_paired_merged_contig_104184 ---NA---
TTTTCCTTTAAAAAAAGATGATGTTCAAGAGGGTGAACGGAGGTTTTAAAATCATGTTTTTTGATCATGCAGCTACCAATCCGTAATATTATCAAACTCTAGCTACCAAATTACCAGTTAAACCTTTTATACAATGGTTTTCAAACCTATCCTAATTCCTACATCACTATTTCTCTACAATCAATGACTCTGCATCAGATTAATCTGATTTCAGCAATATGCCAATATCCAAAATCAAGAAACATAATAA
>Dhingra_Pear_16_GATCAG_L001_R1_001_paired_trimmed_paired_merged_contig_104188 ---NA---
TTCCATCACCTCTTCCAAGTGAATGCATCCGAGATTCCAAATCAAGAGTAATTATCTCAAAAGAGAACCAATAGCTTCTTTATGATAAGTAGGTACGAACTTTCTGCTTTCTTTATTGCAATACATTTTCATTTGGAAAAAACCCATTACCACAAAGTATGACATAAAGTAAATTACAAGACAGAAATCTCCAATATGAGCTTCTGCAACATGAAAACACGAGTCCATTCTATTAAAGATGAAGGAAGTAACTTAACACGAACA
>Dhingra_Pear_16_GATCAG_L001_R1_001_paired_trimmed_paired_merged_contig_104189 ---NA---
GAATGATCTTTTATTACAAATGTTACGACGAGTCACCTTTAAATGATCTAATCTTCCTTATAGAATCATCTCTTTGATGAGTGATGAACTTCTACTACTCATGTTTAATCAACCTCATCGTATTCTGCTCCGCGATGCCTCCCCAATGCCGGGAACTTATGCGTAGTTTCTTGTTTCACCCTGAAAATGATTAGTGCGTGGATGAATATGCTCAGCTGGTCGCTTATCATTTGAACGACGCATGTCCCGGCCACGATTCTCTGCTGTACCATTTTCTCCTCGGCTATGACAACGAAAGGTGCAAGAGTTTAATTGTCTCTTCCGACGCTATGCTATATAGAAAATACG
>Dhingra_Pear_16_GATCAG_L001_R1_001_paired_trimmed_paired_merged_contig_104191 ---NA---
TGATTTTGCTTCACACTATCTTGATTAAGAGTGTGAGGCTTTTGATATTTATTGTTGCCCTCCATTTGTTAAAGCTCTTGTGGTGAAGCTTTTGTTTTGAAGTTTTGTTGGGCACCATAAATTGATTTTGCTTCATACTATCTTGATGAAGAGTGTGAAGCTTTTGAGAATTGTTGTTGCCCTTCACTTGTTGAAGCTTTTGTTGGCACCATAAATTGATTTTGCTTCA
>Dhingra_Pear_16_GATCAG_L001_R1_001_paired_trimmed_paired_merged_contig_104192 ---NA---
AGCAATAGCAAACCAGCCCTAAGTCGGATTGTTTTGACTAAAGGCTTCGCTACCTCATCTTAGCTAGGACCCACGAAAAGGATGGGATTGCTAATCCCGACTCTCTAATATCTGCATCGTTTGTGATCTGCAAGCATGCATCGCCAAATCCAGTCACCAAATCCTGCCGTCTCGCTGATCTCCATCATCCCGCAAACCCATCACCAAATCTTGCCGTCTCGCCGATCTCCTTCGTCTCACAAACCCAACTTCCTATTTGCTTCAAATCGATTCATCTCCCTCTTATGAAACCCAACGAACCCACAGCCCAGATTTCCCTTCTTTGCTTCAAGGAGGAATACCTAGCTGGATTTGCTTTGG
>Dhingra_Pear_16_GATCAG_L001_R1_001_paired_trimmed_paired_merged_contig_104193 ---NA---
CTCTTCCGATCTCGTGCTGTATGCATTTTGGGTTTGACCTATGCATATCTTACACTTGACTCTTGCAGAAAACACAGATATAGTTGCTATCAAAATGGCCTGCGACATGATTGCTTGGCTTAAGAAATATTACTTGGCTGCTTACTTTTAAATGGCATAATTTTTTATATTTCTTTTTGAAAAAGAAGGATGCTGCCTTCCCTAAATCCCTGCCAATAACATTGCAAACAGGG
>Dhingra_Pear_16_GATCAG_L001_R1_001_paired_trimmed_paired_merged_contig_104195 ---NA---
CCATCAAACAAAGCAAAAGCAACACCAATTTCACAGCCTTACCAAAAAAATCAAAAACCCAACAAGCTAAAATCCCTAACTCTTCAAATTTCTACATTATTGATGGCGACCTAAACCACAACACGTGGATTTTAGCTTGTTGGGGTTTGCTCCGACATCGACGATAAGGGCAACGGTGTGTGCAGGATGACTGCAGGTCATCGATCTAACCAGAAAACAATGAGCGCTTCAAGCGAGACTAAGGAAGGCAGAGTAATCGAGGAAGACGATGCCTCGAAATGGCATCGTTGCTATCTTCAGTTGACAAATCAACGCTACTGGCGATAGAGACTTTGTCTGGGGTGGGACTTGCGATGTTGACGCTCCTGTCGATTCAAAGCGGTAGGTTGGAGGCCATGACCGATCTGGAGAAAGAGGGGCCAAGAGATGCGGCCTTGGGTTCGCCAGTTTGGAGTTTTCGAATGGCGCAACAATGGCAGTGATCGATGAGATCTCCCTCGTGCAAGAAAGAGTGTATTTTGTTCTCATTAATTTCTTCTCGCAGCAGTGTTGCCGAAGAGGATCGTCGGTGTTCGTCACGCTGCTTGTGGATTCCGTGGGTAACGTTAGCTTCTGCGAACGGGAGGCTAATAAAGTGGCACACCA
>Dhingra_Pear_16_GATCAG_L001_R1_001_paired_trimmed_paired_merged_contig_104198 ---NA---
AAATTCGATCCTGACTTGCAAGACTTAGAGTATACTAACGACTTGTACCAAATCATGAGTCAACAAGCATGTAAGGTTATTCATAGTTTGACACTAGGCAAACAATGATGAAGACATGATCCAATGATTTTGCAAAACAAAAAGTGCCTTAACAAATGATTTTGGTGTGCCACCAGAGAAATCTAAATCGTATTCATTGAAAGGCCAGTTATTTCCTTCCATTCTAAAAGAAATATAGCAATGCATGTCAAATTATAAAATATATCTCCTAAAGTTAAGAGAAAGGACCCTTACCTACATT
>Dhingra_Pear_16_GATCAG_L001_R1_001_paired_trimmed_paired_merged_contig_104200 ---NA---
TGTAAATGGGATAGGAATATGAAGATCTCACAAAAGGCACTGATATAATTGAACTCCTCCCTGGTCTGGTCTAATGTGGCAGAGTAATGCATTGCATAACACAAAACTTATTAGCCACTGTCAATTTTTCTTAAAGTGCTTTAAAATATCCTTTTGCAGCCAAAAGAAATGAAAACCAGGGGGATGTTACAATTTTTCTTAAGAATCAAAAGCTTGAGAAATAC
>Dhingra_Pear_16_GATCAG_L001_R1_001_paired_trimmed_paired_merged_contig_104201 ---NA---
TTTTTCTCTCATTGCCCACAAGTCAAGATTTTTTATTTTCTGAACGTAAAAAATTATAAGCTATCTAGCAGTGCGATCTTCTCTTTGTTGTTTTCTTCAGCAATATGTATTCATAAAATGTATAATCTGCTTAGGTCATGAGGCTTTAAAACAATACACAATTTCTAATAATAGCAGAAGGTTCAAAAAGGATAGGAGAAAGTAAAGCACGAAAGCAAGAAATACATAAAAGTTTATTGCTGAAATATGCTATAAAAAGCTGGCAACTGTAAGAGCTATAGAATGAGGAAAGAATGTCCTGGTGAGTAACAATGATTTGAGAGCAAAAAGAAGACAGAGTTATCTTTGTGCGAGTGAATGAGGC
>Dhingra_Pear_16_GATCAG_L001_R1_001_paired_trimmed_paired_merged_contig_104202 ---NA---
AAGCAAGAAACTGGAGCACATAGCAGAGAAACAACGGCGAGTTAAGCAGAGGGTGCAGCAAAACAATCACAGCGGCAGCATTAAAACCCGCTCAAATAAATGAGAGTTCGTCAATTTCATTTTCTTTGTGGCATTGTGATTGCTGATAAGATGTTTCCTTGAAGATTCATAATTTTCTTTCAGTCTTCATACTGTCAAATTCATATTATGCACTGAAGAATGAAGATCCATACTTATACAGTGGACTAAAACCAAAATTAAAAGGCTGTTTAACCCGTAAATTTTGCATACATAGCTAACGGCTAACAACTGAATATTATCTTGAACATTGTTTACATTCAAAAGCATTAAACAAGTAAAATTTGTCAAAGATCAAAAGATGAACAA
>Dhingra_Pear_16_GATCAG_L001_R1_001_paired_trimmed_paired_merged_contig_104205 ---NA---
AAAGATGAACAAAAGCAGATGGTGCCAATACTTTTGAAGCTTCTGTTAGAGTTTGGACTATAAGTTCAAAGTTCAAATATAAGTCCGTATGATTCATTTGGTTTTGCGAGTTATTTCAAGCGAAAGATTATGAAATCAAATCCATAGAGAAATCTGATCAAAACCCAGTTAAGTTATTCAATTTCCGTCTTTTAGGCATTAGAAGAGTCTCTCCCACCTACAGCCTTCTCTGCGAAAAATATCACCA
>Dhingra_Pear_16_GATCAG_L001_R1_001_paired_trimmed_paired_merged_contig_104206 ---NA---
CTATTCTCTTATAAAAGACGACCTGCACGTAAAATAATGCAGCAAACGATCAGTCGAGAATTATTTATTTATTTATTTATTTTCGGGATGAAGCAAAATTCAAAAGTAAACGGTACCAAAACAAAAAAAAACCATTGATGTAGAGAGGCCTTGCCTAACAAGAGTACAAAGTTATAGTTCCAATCAACACCTAGTAAGGCCATCCAATTATACACACCAATAGATAACACAAGCCCAAGTATCACTCCAAAAGGAAGAAGAAAATAGATTATAATCCACGAGACTTGGCACACGAAATTTCGGATAAATAATAACGGGTTTACAACTAATGATTCAGAATATTTACTTTTGGACTCGAGGCCATGATCGAATAATCACCAATGTAGCTCGGGTCAGGAATATTTGAAGAAAATGTTCACAACTATCTAATCTAGAGAGGCCTTTCACCATTATAAGAATTGACTAACGAGATTTTTCTCTCTTTTACAGATATCAAAATCGGCTGGACTTGATACTACCACAAGTATGTTCTTGGGATATACCTAATGTTCGGCTAATCCATCAATGTAGTCATATCTGAGTTAACTGGTTTAGCTCAGCCATGTGGAATTTTCTAGTAGTTTAACCAGCAGGCATTCGTTCACTTCAAGTAGTAAAGTCGTCAATACCTCAAACGAGTGTGTAACACTGTATTAATTTACTAACTGCTCGTATTTGAGTACTAATATATACAAGTCAACAATGGTACCTGTTTTGAGATGTATTGTTTGA
>Dhingra_Pear_16_GATCAG_L001_R1_001_paired_trimmed_paired_merged_contig_104207 ---NA---
TGGTCAAATCCTTGAACCAATTCCTGTAAATTCAAGATCCTTCTGCGTCAGTGATATCCCTTCAATCAAGTTCGGTAACTAATAATAAGTTACCAGCATAGGAAAATATATAACAAGAAAACATATCGTTCGGCACAAGGTTCAGGATCCTTTTACATAGCCAAGTATTTGATAGCAGCTTTCACAAGCAAAGAGAAAAATGATAACGCAACAACTCTAGAAATTGTTGATATACAACAAACTTGGCAAAACTAAGAACAAAATCAAAAGTACTGTTTATTCAAAATGCATA
>Dhingra_Pear_16_GATCAG_L001_R1_001_paired_trimmed_paired_merged_contig_104208 ---NA---
TGCACGTGAGGCTGGACTATCTAGAAAATAGAGGTGACCATTCTTAATTTTTAGATTAAATCACTCCCTTGGATTACATTATTGAGTTCAGACCAGAAAGTTTTATTAAGTAAAAAGGTGAAAATTACCGGCACATTAAGCTGCCTAATTTTTAATGCCATAAAGACATTTACGCTCAGTGAGTTTTTGACTCTTGTCGTCGAAAAAAAAGACTTTAACAGCTTTGAGCTTTCATAAATTTGCAGTGGCATTTGCGCGGTTGTTGTTT
>Dhingra_Pear_16_GATCAG_L001_R1_001_paired_trimmed_paired_merged_contig_104209 ---NA---
ATTGCTAATAAAACAACGAAATGGAAGTCCTTTTCAAGTGAAGTATATGGCTTCGTATGAAAAATAAAAGAATATGCCAAATAAATATCCAAGCGAACTAGTTGCCAAAGAACATATCATAAAGAGGCAGGTATGTCAGCGATCAAGATGATCATATATCGTTCTCCCCCAATAATCCGTTCTAGTGTTCTTATAGGATCAATGTACCGACTTCAAGCTCATGAACACAAGCTCAAAGTTAACACAACCCAATAAGCACAACCACTCCTACTAAATAGTTATTAACTCCCATTACCCCTTGCGAGGCATTGTGATTTATCCCCATCAATATTCTCAATTG
>Dhingra_Pear_16_GATCAG_L001_R1_001_paired_trimmed_paired_merged_contig_104210 ---NA---
ATCCACCACATTTTTTCAAAAAGTGGAACTAACAGCAGATTCACGTAATGGTCATTGTACTTTTTTTCATTCATAATAAGGAACCATCCATTTCTTACAAAGGAGACAAAATATAAATATAAGGTGAGGATGCATGTGCATGCACATTGGTTGTGGTGAAATAAATGATGATCCCAAAAGCTTAGGACTAAGGCGGCGGTTCAACAATGAAAAGGGTGGGTGTTCAACAACTTCATCAAGTTCAACTTAATAACGTACGTTAAAAGTTTACTTCTAAGTCAACATAAATCTTGGCTTTGGATAATCATCTCTAAGTCACCAGAACTACAAACTCACTGGTCAATTTGGGTTTTCAAGGCATGCAACAACAATACAATTTTAATTGGATCAATATAACCATCTCGGGTGCAACCTTTTAACACAGTTTTATAGAATAAACGAAAAATGCATTATTTTAGAATCCATTACTGTTTCAGATTTGAATAACAAAGTTTCAGATTAACTATGAGCATAATTTTCCCCATTTCTTCGACTCATTTCAGGATTCGATTTTGGTTCGAAAAAAATCATAAAATTAT
>Dhingra_Pear_16_GATCAG_L001_R1_001_paired_trimmed_paired_merged_contig_104212 ---NA---
TCCTGTCCTCACACTCCAACCCTGCTCACATGATAAGAGAAAAACAATCAATAATAAAATCTATATACATTGGGAGTCCATTGCCTGAAAAGTAGCATGTGCACACTACAAGCCACACTTTCTTTTACCAATTACACCATAATTTTTAAAGAGCCCAGATATAAAACAACAACAGACATCTCAATGTTAGAATTTCAGGGGAGAACCAAACTTAACAAATTGAATCACACTTTCTGTCCTGTCTGTTAACAAGTAAATGTAACGAGACGACCGTAAAATCCAAAAAAAAAAAAAAATAAATAAAATTCTACTTTTTTGGGACCTGACAAAACAAAAATCTCAGTTCAACCGATTAATTGGCTTAGATGATGACAGTTTTACAGCAATCAAGACTTAAGGCGACATAGAACGCAAAAAATATTAAACCTAGTAAAAAAATTTCATGAGTTTCTCTGCAACCAAACAGCTTATCAATTACCATTCCCTAAACCAAAAACCCACATCCGAAAATCCAAAAACCAATAAACCCTGAAATCAAACTCCAAATACTCAAAGAAACCAAACTGAATTGAAACCAAACAGATTGAAAGTACGAAATTGCTAATCAAAAACCCTAAAAAGTCAGGACCATTTTGATGAACCCAATTGCGGAAAACGCAATCCAAATAAAAACCCACAAAAATCCGAACCAATCGAACTAAGATCAAGGATAATCAATCCCTTTTAACCGCGATCAAAAACAAACCATATAGAACCACAGAGGAACGAAATTAAAAAACAAATTACAGAAGGAACAGAAAAGGGAATCTCGGAAACGACATCCAATAGATCGAATAGTGATACGAACCT
>Dhingra_Pear_16_GATCAG_L001_R1_001_paired_trimmed_paired_merged_contig_104213 ---NA---
GGATGGACGCTATTCCGATAACGGGCCGCTAAATTTTTTTTTTTTTAATTCCTCAAAAAGGGAGGCACTCATTAGACTAGTAATCAAAGTACGTAAATCGCCCACAAACAAATATGTTTGCTGGCCCAGCTGCTACAGCTCCAAGAAGAAGTCCATTGCTTAAGGAATTGCGCTACCCTTCAACTACCCGGAGGAACCTTATGCCTGCATTTATTTCTGCGTAGGAAAAAAGGATACCAAAAAGTCGAAAGCGAAGAACAAGCAAGAATAATCCAATCAACATAAAGTAGAGCTGCATCAAGCCGAGCCAAGCCAGGCGAATAACAGTTACTTATGAAACCGATCAAACATATTCCCTTTCTCAGCCAGAATAGAAAGTGAGTGAACTACCTCTTTAGGGAAGCCCTCAAGTAGCGGCCCAACCCATCCTATAGTTATTTCTGTGCTTCTAGAGGCCGGTGCAGACCTTAGCATGACACATTGTACCTCCGAGGCTGCGAACAGAGCTTTAAATGACTTATTTCGATCACTACGCTCTTTTGGATTGATCATGGGAGATAAGGGCTCAAGACTTGTTGTTAATGATAAGCCAGAATCCTTTCTTCTATTCTTTTTGTAATTTCCTATGCCATTTGGGAGTGAGTTCGAATCACTATCACCTTCGGTGCCTCTAGTCCTGTGCTTTAACCATTAAGCTAGCTAGATAAAAGTCTTCGGTTTGCTGTAACAGGCGCATAATCTGATCACTGAATTGATGCCTTACCGTCCCCCAGGGCCGGCGGAGCTATTTTCACATCCTCATCTGTCTCCGTAGGGCGGGCTTCCTTTCTTTTAGGTTACCCTGATGCGGGTCTCTCTTTTTAACAAACTACTGACCGGCTTCCGTGCCGTGGATCAG
>Dhingra_Pear_16_GATCAG_L001_R1_001_paired_trimmed_paired_merged_contig_104214 ---NA---
TGGTGGAACAATGGCAGATTTCGGAACTGAGAGTAACTTAATAGAATGAATGCCGCTGCCCAGAGGAGCATAGTTGTTCCGATCAAGTAGTACATTAGTTCTCAACCTGAAGATATGCCGAGGGTTCGGTATTCTGTTAGGGAAAGGGGACTCCAAACCATGACTATTCCGGAGGTGATTTCACGATCTTATATATAACTAATCGAAAAGACTCCTTGATATGACTTTCGGGCAGTAGAGTTTGTTCGTGTTCATTCAACTTGAAATACAGTGACGGCCAACGCGGGTATCCAACTAGAGGGCAACCCATACCGAGAGGTAAGTTCCAATACGCCTATCTCAGGAGAACGAGGTTTCAAATTCCCCTTTCTGCGTCAACAGCTGATC
>Dhingra_Pear_16_GATCAG_L001_R1_001_paired_trimmed_paired_merged_contig_104215 ---NA---
CCCCAGCCTCCACAAAATACTGAAAAAACAATCAAGGATATAAAGTTAATGCAATTGATGAGCTCAATACACCCGGTGCATTGATAAACCACTCATTGTAGATAGATTGCACACTAACAACAGTGAAGCCACATAGAGGACTCTACATATACCCACACCGCCAATATATAAATCATATTTCTTTGTATGCCAAAGAACAACAAAGAAGTTAAAATAAAGACAGTACAACTACTCGTTAGTTTCATAACATGGTTACTTTGAGACCTCAAGCTTCTGCATTTTTGTATTAAACAACAGCATATTTTATAGTCATAAAGATGTATTGAAGTGGATAAGAGTAACATATCATAAAGATTACACAATTTTCAAATAAGAGAGGAACCTACAAAAAAAGTATCGCCAAAAACATTAACCGTGAGTGTTCAGCCATTCAAATTTTTGGCCTGGTCCAAAGGTGTATGACCAAGCTAACATTAACCATAATATTAAATTTAAAAAAAAATGATAATAAGGGATCTGCTATTGGCACTCCATCAAAGTCTTCCTGCACTCCTTAGTAACAAACAAAATAAAAGGGGAAGGACTGCAGGATGATCTTTTTGGAGTGCTAATAATCTAGAACTGAAAAATTGAATATCAGTAGTGGCTTATCTAAAATAGTTAGAGAAACAAATACAAAAGAATCTTGCCTTGAGTGCC
>Dhingra_Pear_16_GATCAG_L001_R1_001_paired_trimmed_paired_merged_contig_104216 ---NA---
CACAGTAATACCAAACTAGCCCTTAGCCCATTGTTTTATAAGCTTCACATAAATCTCTTTACTCGGTGAAAATAACACCAAAAATTGGCAATTGGCAGCTCCTTTACAATATTTGATTTTTTGTTCTCAAAAAAAAAAAAAAAAAAACCTAATGTACCATAGTTCCGATCAGTTTAATGCCCTTCTAAGTTACAAGTCCACGCTATGAGACTTTAGGAAGAAAATAACAAAAAGAAACAAAGAGAAAGTATACGAATTCATCAAATAAAATAATAGCACACAAAGAACTAACCTTTTTTCCCCGCGAACCAGATTT
>Dhingra_Pear_16_GATCAG_L001_R1_001_paired_trimmed_paired_merged_contig_104217 ---NA---
CATTCCACTCTCACAACTATCACGATATTTATTTACTTTTTTACTTGAATATTTAGTGATTCAACACAAAACTTGATAACGCCCAATAAAATTAGTCATTTGCACCATTTCTCTAAAAAATGTTAACAAATTGTGAGCGCCAATTTACACTGATACATACATACAAACGTTGTGTGTACATATATACACATATCTGATTGAAATGAAGCATAAACCAAAGCTTATTTTCTCCTTGTATTGCCAGTAAGGCAGAATCCAATAAGCAAATTGCAGAGCTGACATTAAGAAAAACTTGCGGCTCCTTCCAGAGCTACCATTCTCAAATTGTTCAAGCAAAACTGCAACTCTAAAGCTTCAACTGAAAGCTTAACATTAACTTGAAAATTACCTTTCCAGAAATTGGAGACGACGGA
>Dhingra_Pear_16_GATCAG_L001_R1_001_paired_trimmed_paired_merged_contig_104219 ---NA---
CCCTGCTCCCTCCAGGCCAAGGCCGGCCTTGGAGCTAATCTATGTACTTACACACCAAAAAAACTCAGTCTCTCTTATATAGGACCCAATAATCCTCAACCCTAAAAATTTGAACCAGACCTTTGTCGGACCCAATAATCCTAAACCCTTTTGTAACCGAAACTGAAACTTAAAGTAAATTTCGATATGGTATTTGGCTTCCATGAAGGGTTGGTTTGTTGGGTAAAATCGAACCAAAAATGTCTTTCTGAATTATTTATTAACGACTAAATATTAACCGTTGGATTTCGTTGAGATTGAATCTTAACC
>Dhingra_Pear_16_GATCAG_L001_R1_001_paired_trimmed_paired_merged_contig_104220 ---NA---
CAAGGAATAACAAAGCACTTCTTACTATGATTTGTGGGGGCACTTCCCGTTATTTTATTATCAAATTATTCTTTTCCGAACACTTTATCAACACATATGGTTCCACCTGCGTCCCATACTCTGATACTCATTTGAATGTCTAAAAGAATTCACCCCGTATGCTTACAGAAGGAGTGCAGATGTGGTAAGTAGAAGTCTGGGACACAGGTG
>Dhingra_Pear_16_GATCAG_L001_R1_001_paired_trimmed_paired_merged_contig_104221 ---NA---
TGATAGCCAAACTCATTCTATGTTTGGGTATGGCTCTCTGAAGCTTCTTGTAAGTAATTGAGTGGTTCCTTCGTAAATAGTGCATGATTCTAATTGGGTGAGTACTATAGGTGCTAGCGTGTGTGTATTAAAAGCCTCAAAGATCCATCGTATTTCCTTTTGCATCTGTACAAATGATAATACATAGAGAACACTGGTGAATTTTAGTTAATGGGATACGCCATAGATAAAGCAAGATTGGCAAATAAAAGGTCACATTGGAGCTCATGCACCCTTGGCTAAACTAGACAAAGCAGTGGGAGGGTTGGGGGAAGGTCTTAAATTCAAAAAATATAATGTCAGAAAGGACTACCCAAGGCTCCACAAATATGATAGAAAGTCATTATTCCACTAGTTTTCATGTTTCACTTGC
>Dhingra_Pear_16_GATCAG_L001_R1_001_paired_trimmed_paired_merged_contig_104222 ---NA---
ACACATAATGATGCATGGAGGCCTTTCCCTTGGCTCCTACATATGTCATGATTTAACTTTTAAAGTTGTCGTTTTGATGTTATCATGGAGCTTAATTTCGGATAATGCACATCCTGATCAAATGAGAACGAGTGCAGTTCTGGTTCTCATTTACCTGAAAAAAGATAAAGAAAGATGAGAACGAGTGCATTTTAAAGTTATCTTTAACCACACTCTCGCTAGGAATCATAGTTGTACCAAGGGAAAGGCCTAATAAACACTTTTAAGTTTCCCGTCTTTCTTTGTATTTTGAAACAGTATTTTTACACATAAACGTTCATTGACATCTGTTCTATATTGCTCACTGATCAGATATCTGACA
>Dhingra_Pear_16_GATCAG_L001_R1_001_paired_trimmed_paired_merged_contig_104223 ---NA---
AGCTGCAGCTGCTCTTTCTGGAATGGTTCGTTGTATATCCTTATTTTTTTTGCGTTGATTGGACTGTCATTATTTTGCTTGTTTCTAACTGCATTTTGATCTGCAATTACTCTCTCATGGTCATTTGTTGTTCTTAAGTCGGACTTCTTTTATGATATGTAAGTTAGAGTTTAAAATTACCTACACTTATGATTCTTTTAATTATTCAAACATATTTATACCAGAATGGGGATGCTCGGAACTTGGGGGATGTGAAACCTAGA
>Dhingra_Pear_16_GATCAG_L001_R1_001_paired_trimmed_paired_merged_contig_104224 ---NA---
GACTGTACGATATATAATGAACAATCATAATATGAAGATTCTTAGAATTCCTGCAAAGATATTCCAGAGATATTCCTCATCCTTATATTATATAACACGGATGATGGGTGGGTCTTGAAAATATTAGGTCCTTGTCCCTCTCAACTTCCATAAATTGAGCTGCATCGACTTCCACTTATGACACAAAGCGAGGCCTTGCAGAGTTTAGAACCCCTTGGAGGTTGGTGGTTGGATTGAGA
>Dhingra_Pear_16_GATCAG_L001_R1_001_paired_trimmed_paired_merged_contig_104225 ---NA---
CATTCCAATTAGTGGTCTTAATCACTTTCCCATGTTGTTAATACACCATTAGAATTTAGACCTACTTGCAAAACTGTCTGTCTGCCTCCTTCTTCAACTATATATTAACATCAATATGGAAATAAACATGCATTTGATTAATTATATAGAAAAATGAAAATTAAAGAAATAATTAAATATCGTAAAGCAACGAATGCGGATATATATCTAATTCTGGATACTTAAGAAGATATAAGACGTACCTAATTGTTACTGCTGA
>Dhingra_Pear_16_GATCAG_L001_R1_001_paired_trimmed_paired_merged_contig_104226 ---NA---
ATTCGCGATAAGCAACCTGTTAAACAAACATTTAGGGAGTTGAAAACTCACACATACATTAGTGTTAATTCCATCACCATCAAGCCAGCCAATCAGAATCTACAAAACAAAAATAAGTATCCTGAGATGAACTTTTGTCCATGGCTAAGCAATTGAGGAATGGCTTAAAAGAACAATGACCATGCTACTGCTAATAACTGCACATCCCATTGCGGCTGAGCTATAAAATATTGGCATTGTGTAGATAATACACAGCTACAATGGAAAATTTTCGACATGAATTATTGAAAGTTATCTTAAGGTATAAAGCATT
>Dhingra_Pear_16_GATCAG_L001_R1_001_paired_trimmed_paired_merged_contig_104227 ---NA---
TAAGGGCTTCTAGAGCAATGCAAGACAGGTTAGTGTTAATTAAACTTTTCTTAACATTGATATTCTGATATTATGGGAAATCATCTAAATTCCACTGTATGGTTGGTCACTGCGAATTACTTAGACATGTGTGCACACCACTAATATATTAAAGTGAGTTGTTTGTTTGTTGTGCTTACTTTCTCATCTAATTACATTTCTTTCCTCTGTGTCTTGTCTCTGATGGTTGAATATGTATTGTAGTAACCATTTTAATAAAATTCTAGTTATTTCATCCAGGAACATTATATTTGTTCATTTAAATTTAAGCATGGCGGAATTTTTCTTAAATTACATACTCATCAAAATTTTGATTGTCCCTCTACTTC
>Dhingra_Pear_16_GATCAG_L001_R1_001_paired_trimmed_paired_merged_contig_104228 ---NA---
GATTGCTCCTTTTAAACCAATTGGTATAGATTCTGTTTTTAGTTTCCTTTTGCTTTATCAATTTACCTTACTTCTTTGAACCAAATGCGAGTTCCAATATTGCATTGTTAACAAAATAAATTACATGAAATTGAAGTTGTCTCTAATTGAGAAGTCTCTTTTTGTTTAAGTAGTGTTACATGTTTGTGTTTATTTTTTTTCCCAACAG
>Dhingra_Pear_16_GATCAG_L001_R1_001_paired_trimmed_paired_merged_contig_104229 ---NA---
AGTGTGATGTTAGTTTTAGATTGATCATGTTTCCACATCAACTAATTGTAATCACAATTGTGGCATACCAAATTGATCACGTAAAGTAATCAATGATCAGAATGTAGCTGCCAGTCAAATGCATAGCCATAAAATGCAAACTAGAACCAAGTATGAACACAAATTGGTGCTATTGGCTAGCTAAAACCAAACGGAAAGAGAAAATGATGAGAAGTTTCTTACCATTCAGATCAAGGCAGCAAATTTTGATACGGGTTGGAGT
>Dhingra_Pear_16_GATCAG_L001_R1_001_paired_trimmed_paired_merged_contig_104231 ---NA---
CGAACATTGGGTAGACATTTTCCCAATAACGCGGAATCCACCTATTCAGCAATGCCTCTCATAAGTATGGTAACAAGCTCCATAAATTAGAAAATGCAACGCAGCTAGTTTTTATGTGGTAAATTCTTTTCATATGCGTGCAAAAGAAATTGAATTTTACCATTAAAAGTGAAAACAATACTTCAATGTTTTAAAAACGCTAACTAGAAAGCGAAAGAATATCACATAATGCAAAGTGAGAAGCCAACCTGACCTTAGTTCAGGAAGCAGCGGATG
>Dhingra_Pear_16_GATCAG_L001_R1_001_paired_trimmed_paired_merged_contig_104232 ---NA---
AAACTTTCTACAATGTCACAGTTTAACGTTAATATCTATGAAGAATTTTATTTTAAGAGTCCCTAACATTTCTAGTAGACAAAAAATAGCAGAAATTCATGAATAAAATTAGAAATTAACAACCAGCGTATATTTTGTTTCTCTAATACTCGTTTGGTTAAGGTTAACTAGTAAGTAATAAAATATCCCAGACCTCAGTCGTTTTCCATTTTTTTTTCTCAGCAGCCAAACAGAACAGGGCAAATAGAAGCAGAGCATCTAAAGCTGAATACTAACTACGAAGCATGGAAAACGAAAAGACAAAAAGAACCCATGAATTCAAATTAAGATTATTTAATTACCTGGTGAGAAAATCGCATGGTT
>Dhingra_Pear_16_GATCAG_L001_R1_001_paired_trimmed_paired_merged_contig_104233 ---NA---
AAAGATGAACATTTGAAGAAACTATCACATACCCCAAAAAATAGAATAAAAACGAAAAGAAAATATGTTATCCCTGTGGCTAGTAAAATTTATGCCACACCCTAATGTACCATTCTATCTAAAGCAAACAGTTCATTGCATTTCTCCAAACCACATGTATCTCCAGAATAATTTAAATCCAAATAAATAAGAGACTGATCTTGAAATTCTCATAAGAAGTATAACATGTTACAAACATAAACAACATCTAAAACACAAGACGATTTTCCTTTTGGAAGGAACAAAGGGAAGGGTGATTAGATAGTATGGAAACCAGAACTCACGAAGGTTCACTGGTTCACTAGTCTGTGAAAGAAAATAAAAGCAAATGGTTGAACTGATGCAGTGCCTCACTTTTTTTTATCAGCATTAAGTAATTACCAGTCATATTATCGTATGCATCTCTTTCTAGGGGGATTGAACCTTAACCTGGACAAGAAAAACATTTTCGGGA
>Dhingra_Pear_16_GATCAG_L001_R1_001_paired_trimmed_paired_merged_contig_104234 ---NA---
AATCGGATCATTATCAGATCGGATCCACCTTGACCCATATCCGGATCCATTTATAATCGAATTCTCAGATTCATATCTTATCCGGATAAACAGATTGGATGTTGTGATCCATATCCTATTAATTACATTGGATTCCATTCGGGTACGGGTCAAAATCTGATCCATTGACAGGTCTATTTTCAGGTTTGTGTATTCTCCCCCACTTCCTCACATCTCTCTCCCTCCCTCTTTCTATCTTAAGTAAAACAACAAAAGTTATTGCCAGACATCTGTTATCCTTCCTCATTTCTTCCTTGCATCTCTCTCTTAAGGAAAAAAAAAGAAAGTTAGCCAAGTATCTGTTGCATATATACTGATTTAAGACTAAGGTGCTACTTGGTTTTTTAATTTCACCAACCTTTCGTCAATTTACTTCAGAATAAAGAGGTTGTATCATAACTTCAAAGCTCAAAATGATCTAAAACAGAAATTATATATTGCTGAGCTCCTTCCCACATAAATGAGAAATTAACTTGAAAAACAGAATCAATACATAACTCGCAACTAAACAATGTGGATTTACAAAATAAGTAAGAACGTAAAAATGTGAATACTAACCAAAAGAGC
>Dhingra_Pear_16_GATCAG_L001_R1_001_paired_trimmed_paired_merged_contig_104236 ---NA---
TCTCTTAAAAATGCTTCCTTATCCTGTCATGCGCCAAATTTAACAAAAGTAAGAAAAGGAATGTCAAATAAAAAAGTATAAATAAGCTCGCAACGATAGCTAATTTTATAGATATCTAAAAAAAAATCCTAATTTTATACATATTTGATTTTATGTAGTCCAATAACTTAGTGGATGGGGTGTTTCCACCCATGCATCATGGGTTCGGAACTCCCCCTCCCCTACATTATTGGAAAAGTTTCAAACCCTTCTCCTCCCTTAAAAATAAAAAAATAAAAAACATCAAAGCCAAACGTAGGGATGGGCACAAGAGATAACTGGGTTGGGATGCAACTCATCATCCCAAACTTCCCCTTAAAATTCATCAGCTCCATCCGCACCTCATGGGGTGTTTTGATCCCCACCCTCAGATGTTCCGTCCCGCCACCTT
>Dhingra_Pear_16_GATCAG_L001_R1_001_paired_trimmed_paired_merged_contig_104237 ---NA---
ACACCCCTACAATTAACAAGGGCGCCCATGGAATTAACATATTTTTGTTCGATAAAATCTCGCTGGTTTCCACGCGCAATCTCAAAGAAACCGACCAACCAACCAAAAGTCAGTGAATGAAATTAAATTAAAAATATACAACCACTTTTTTAAATCACATATTTATCCAAAAAATTCATCACGAAAACAATAGGATCCCCAAACTCCCCATTTCCCCCAAAAAAAAATTAAAAACCCTAGATCTT
>Dhingra_Pear_16_GATCAG_L001_R1_001_paired_trimmed_paired_merged_contig_104238 ---NA---
ACGCATACCCAAACACTCTTAAGCCCTTACGTGTCGGACACTCACTCTCACCGCTACTCATCCTTGCCCACGTCTCCACATGCCCTCTTCCCCTCCTCTACCGTGGACGTCAAACCGGCCTCAGAACACAAAACGACAACCGAAATTGGCAGGCCAGCTCCGTCCCCCAGCTACATGTCGTAAGCCTAAAGGAAATGAGCCTCCCCGGCTCGCTCCCCGCCACGTGTCAGCGCGTTCCCGGGAACCCTGGAACCTTCCACGCTAACACGTGCGTACATCGAGCGATCGAAGCCGTAGCATGCTCGGCCGCTGCCACTTGGAGATGGGGACACGTGTCGTGGAAGTATCGGCCCCGAAAAGATTATTTAATCTTATCCAGAGGGAGCTACGAAGCAAGCTCTTTCGTTCTATAAATGCAGGAGCTTCACGAGCC
>Dhingra_Pear_16_GATCAG_L001_R1_001_paired_trimmed_paired_merged_contig_104239 ---NA---
GTATTGCTCTGACATCTGGAAATACAAACAATGCAGATACTGTTAAGAGTTAAACAAACAATCACCAGAGTCCCGTTAATCGACTCGAGTAAGAAGTAAGGTACCAGCAAATTCTGATGGATCAAAACAGAACACTATCTGAACGATCCAATACAAAAATGTGTCTGAGGATATGAATTGAAATTTCAAATTTGAGTTTCTACGATTCAATTTCTACCACAATTAATTCAAAATTTCCCAACACCATGATAATTAACATGAAAAACAAGTCCATAAATAGTAATATTAAACAAAATCCACTTCAACAAATGCCATTTCAAACTTGTAATATAAAAATTAAAAACTAAAAAATCGGATTTCTCCAATTCTTCCATCACCATCCAGTCAAAGAAACAACTGCAATCAAAACCCAGAAACCAATTCGCGCCAAAAAAAAAAAAAAGCTAATGAATTTCATTTCCCAAGAAGAAAAT
>Dhingra_Pear_16_GATCAG_L001_R1_001_paired_trimmed_paired_merged_contig_104240 ---NA---
TATAGTATAGCGTATGCAGATGTGATTTAAATTTAATATCACACGCCACCACTCAATGAAATTAACATGCACGCCAAGAATACTATACAAGTATACACACGGTACTCAAATAACAAATAATGCTAAAAAACAAAGTATTCAGTACAATTATAAGGTGCTATTATAGTCATAATTTGAACACATAATTTCCTTCAATTTTCAAACACGCTTATTTGAAGAGGCGTCTGCAACTCTGGATGTCTTAGAATGTCTGCTGACCT
>Dhingra_Pear_16_GATCAG_L001_R1_001_paired_trimmed_paired_merged_contig_104242 ---NA---
ATATATATATATATATATAATTGATGGGAATACACTGATGCTATTGGCCAATGAGAAAAACCAGTGCGTGCACAATGAAATTATTGCGAGTAAAGGAACTCAAACCTTACTTGTGCTCTAGTAATGAGTTTCAAGAAAACACAATACCGTTCTGTTTTAATCTTATAAAAATCAAACCCCAAACTCATCATCATGTTCACAGTAATACCACTGAGTTATATATATA
>Dhingra_Pear_16_GATCAG_L001_R1_001_paired_trimmed_paired_merged_contig_104243 ---NA---
CCTTTGCCTCTGTTAGCTGTTGAGGTAATTTTTAATCCATATTTTGGTTGTAATTTTTTTTTTTCAGTATTTGGTAAGTTTGATCGAATGGGTTTTTTTCGACTTGCAAAAGTTGTGTATAATGTTGCTTCAATCATTTATTGGGTTCCTTTTAGAATATTGAGTATTGGGTTTTGCTGGAAATTGTATAAAATTTGACCAAATTGTA
>Dhingra_Pear_16_GATCAG_L001_R1_001_paired_trimmed_paired_merged_contig_104244 ---NA---
CCAAAGGAGAACTTTGACCCTTGGTTTGAGTGGATTCTATTAGGCCACATTACCTTTTCATTGTGGCCACATGTTGGAACTAAGGGACTGTCGTAGAGGCAGCAAGGGAGGCTTTCCTCCCCTTCGTCTGCACTGTCCTTCTCTCCCAAGTTCTCTAGGCTCTTATCTTATGACTATCCAATATAATATGTATATGCATACTCAAATACACTAGAATGTATACTACAACAGACATAGCCCGGTTATGGGGGAACGACTACAATCCCGT
>Dhingra_Pear_16_GATCAG_L001_R1_001_paired_trimmed_paired_merged_contig_104245 ---NA---
TCTTCCTTAAGGTATTCGATGAATTTACTGTTCGATTCCTTTCACTGCTTGCTCTTGTGAAGACTGGATTTGATTTTAGGCGACAGAATTGCGAAATGACATGGATTATGTGCTGTTTTGTACTGAAAACTATATTTTTTTCTCTATGATTATTGATTAGTAATGTTAATGAGTCATGCTTTATTGTTTTTGCTTGTTGTTGATGTGCGTGTTTAGACAGTCATCTAAGACTTCGAGCAAGTGAAAGTCAGAGAGCGATCTAACTTGGTAGTACCGCATTCACAT
>Dhingra_Pear_16_GATCAG_L001_R1_001_paired_trimmed_paired_merged_contig_104248 ---NA---
TCAGTTAATAGCAAAGTTACTTGCAATAGGTTATACAACATCGTAATAAGTAAAATACCTGCTTGTTCTAGGAGCCTTCTTGGTATACATATATTGACAAATGTTCCCTGCAAAAACTGGAAGTTTTCCTCTTGTTCATTGTGTACTTCTTGTACAACAGTGTATGGACAATCAACAGTATTATGTCAAGCCATTGCTGCCTTGCATTAGTGCTCAATGTGTAAGGAAGCTTAACATTTACCGTTCGGGATCTAATAATGTGAAATTGTCAGGTCTACTTATGTTACTACTACTTCATAAAGTATCTATCTGTATTGGACAAGAAGTTGTTTAAGGAGCCATAAGATCTTTGATCACTCATAGTCATTTTGTTGGTTGTTTCATTGGATTATGACATTGGCAGTGGCACTTGAAATTTTATACTCCTTGTTTAACATATGTATGAGTGCAATTTAATGACTGAATGAGTGGCAGGTAATGCTAGCC
>Dhingra_Pear_16_GATCAG_L001_R1_001_paired_trimmed_paired_merged_contig_104249 ---NA---
CCCACTTCTCTCTCTTCCTCAAATCCAAATGGCACCACCTTTATATTTCCTTTTGGACTTGTAACTGAAGAGTTACAGTTGACAGTATCCTTCAACAACTCTTCTCATCACCCGGTCAAAAACATTATTCTAAATTTTTATCTCAAGTGCCTGCCACCTTTGCTTCTTATCCACCAAGTATCAAACTCTTCTTATTCTCAGTAGGATTCTGTAGGTTATGGAGAATGAATTGACAATTGGAAAAGCCACTTCTGGAATAATCTGCAGGGGCATCAGCAGTAACTCACTACTTCACCTTACTTTGTTTTCGAAACACAACGGCCTATAGCCAAGTTGGTTAGCTAATCTTCTTTTCTCTTCTGCGTTCAAGTTTGAATCTATCTTCTCGTAGCTACGAATACATTGGAATAACCCTTTCATGTCAAGTATGTATGAAA
>Dhingra_Pear_16_GATCAG_L001_R1_001_paired_trimmed_paired_merged_contig_10425 ---NA---
CTTGCAATCGATTGTATTGTATGACCACGTTATTACCACGTGATGAAAGAGAGAGACACAAGGTGACATACCAATTTAACCTTTCCAGGCGATTATCTTTCTAATTTAACAACCTAGAAAAATGGAAAACCTCAGATTAGGTACTAAGATTGCAGCAGATCCGAGTTCCAACGGTAAGCCAGTTTTACATCAAGTACTCTTTTTTGTTCAAATATCTACAAAGCAGAAAACCAGTTGAGCAAATGTAGTTTCAGTGGAAGGAAACTGAAAAAA
>Dhingra_Pear_16_GATCAG_L001_R1_001_paired_trimmed_paired_merged_contig_104251 ---NA---
TTAGAAGTTGGAGAGCTGATACTTATCTCGAATTCCCGTTTGGGAATTTTTGTTGTATGATTCTTCTTGGTTGGTCTTTTATCTTGTTTCTTTTGTTTTATTGGTTTGGTGTCAATTTGTGATTTTTTACTTCGGGTGATTATAGAAAGTCCATGGTCTGCTTCGGTCAAGCTTCTCATGCGAATGACAGTGGCTTTAAGACCATGTCCAGTGGTAGGCCAAAAGCCAAAAATATAAGCCTTAGACCCTAAAATTCTCCTTCCAATGGCTGGCCTAAATATGTGTCGTTTTCTTGCTTCTCATGTTTGTTATCTTTATTCTAAGAATTTGCGCTGGTGCTTACTGACTGTAGTTGAAAGAAGAAAGGAGAAGAAT
>Dhingra_Pear_16_GATCAG_L001_R1_001_paired_trimmed_paired_merged_contig_104252 ---NA---
AGTTAATAAGAGCCTTCAGGCCAGGTAACTAAAAGATGGGCTGTGTTCATTTGCTTAATTCTTCTGCAGTTTTCTGGTTCTGTGCCGAAAATTAGTGTAAATTCGATACATGGGTGGTGGCCACTTGAATTTTTGTAGAGCATTATAGTAGGGTTTGCAGATGTGGATTATGCGACTTGGCCAAATCGGTGTATGCCAGGTGCACCCAAGTTCGAATCCCCCTTCCCGTAATTAGAGTAGTTTAGAATATCGTTT
>Dhingra_Pear_16_GATCAG_L001_R1_001_paired_trimmed_paired_merged_contig_104253 ---NA---
TGCCCCCGGAGATCCACCCAGTAACATTTGGGTTGAAATTACGGGGAACAATGTAAAACATGTGGATTATTAAAATGTTGAAAAGCTCAAGTACTGAAAATTGAAGGCATAGTTTTTGGAGCTTAGACCACGGTATACTAATGCAAAGTAGCACAATCTAGATAGGATTCAGAGTTACAAACAAGGTACTACAGCGGCTAAGCATAATATTTATACTCACAATCATTCCCGCTTGGG
>Dhingra_Pear_16_GATCAG_L001_R1_001_paired_trimmed_paired_merged_contig_104254 ---NA---
TTGCTAATAGTCTTTGAGCTAGTCTAAAATGGACCAAATGAGAAAAACGTAAGAATAAAAACAAAAATTGCACATATTTATTGGGGCCAATTTATTGAAGGAAAATTGAAATAGAAAATGTAAAAATTATTTTGTTCTTGTTCCATTCTCAAGAAACACGAACACACACCAACCCTCACCTTCAAGAGTGCAAATATGGATAC
>Dhingra_Pear_16_GATCAG_L001_R1_001_paired_trimmed_paired_merged_contig_104255 ---NA---
CATCCATCAAAATTGCCCCATACCTACATCATGCACACATTACAGTGAAGCAAAAGACCGTAAATAAGAATTTCCAAGCTCATTATAGTCAACTAGAAATTCAGCTACTGATTTTGTCACAAGAAATCATTCATTCAGCATTATTGTTGTGGAAAAATGTAGATGGAACTTACAGTTGAAGAGAACATGTGCAAAACTTGTGAAATTAAAGGATTGCTAATTTGCTAATGAAACCAACATGCGTAGCCGAAAGGATCATGACTTGCACTATTAATTTCACAATTTTGTGTCCCATCTTTGATAAATGACCAAATATCTACCTCAATCAACTTGCAATGCTAACAAGATTGATGGGTAGATGAAATATATCTATACTATCACAGGGCCCACCTATTCTGCTCTATATATCTCATCTACACTAGATTGAGTTCCAGAACAAATATTATGCTTTCTTACAGATGCAAGCTTCTTGTGTAGGGTAAAGGGTACTCATTCTAAACATATTACATTAGACACATAATTTAGAGAAAAAATTAGTATAGGGGAGACTCGTGAAAACCTCATTTTCAAGAGACCTATAAAAAGGGGAAGAGGGGAGGTATGGTAGGGGAATGCAATAAATTTGTGAAGAAGGAAAAACTTTAAATTCGGTTCAACACACCTTGACTGGTAAGATTCGTTAAA
>Dhingra_Pear_16_GATCAG_L001_R1_001_paired_trimmed_paired_merged_contig_104256 ---NA---
TAACTTTTACAAATCTGAATATTACTGAACATCTTTCGAGTTGACTTTCCAGGAATACGACACTTTACCGTGACCATAATCCTTGATTGGTCATGAAGTAAACTATTTTCTTTTGACTTCAAACAGGAAGTGGATTATTTACCACGATCAGATTTCCTTCTTCCAAATCCAAATATTGTAAAAAAAGTTTATATCCCAGAATCTTATGATATATTCCAACTAAGCTTTGATTCATAGAAAGAATTAAGTACAGCCTGCTCATCGTTTGA
>Dhingra_Pear_16_GATCAG_L001_R1_001_paired_trimmed_paired_merged_contig_104259 ---NA---
CCTAGATCAATGAAGAACAATCGAGTTTTACCATGTTCATAATCTTCTTCTGGATTGGTTGATTATCTTCCAAGTCTTAATGACTGGTTAATCTCATGTGCATTTGCAGTTTGACAATCACACGACTTAACCACAGCCACCATTAAAATGCTTATCTCCTTTGAGTACCTTTGCCGTTACAATTTGATACCAGTTTAGCGCACACTGAACTCAGTGCAGACGATCTTGACCTTCATAGTGTACTAGACAACCTAGCCTTCAGGTTCTAGAACAAGGCTGAGAAGTGTTCATTCCTCAACCGTAGTCGCTCAAGTGCAGAAGTCAACAGCAAATCCGACACCACTACCACGCTATTCTACTCGCCCAACCGAGCT
>Dhingra_Pear_16_GATCAG_L001_R1_001_paired_trimmed_paired_merged_contig_104263 ---NA---
TTTTTTGATATCGTAAGGTTTAGGGCGCAATATTATAAAGAATAATGATATTGACCAAGACCCTTTCATTCAAAAAACATGTATGTCGACCTTTATCATTTTCATTATTCCACGCCAAATACTTATCCAAAGTACTGGGTGCATGGACCAGAAGCATCTGGAAGTGTGGACCGCCTGAACAATTCCGACAAGAGGGCTACATCGATCAATGAGCTGAAATTTGCTGGTTTTCACCCACAGGTGAGAATCTAACTTAAGCTCGAAAGCGGATGTTGTACCAAATAAACGTTCAGGTGGACGGACGTGATTGGACCGCGTGTTGCCCCAGTAATATTGATGTGGGACGGAATTGACATTAGGATGCCACATGTCGATTTAGACAATCAACAATGCGTGGTTGTCCATCTTTGACTGTGACACCACTTTATCATGTTCATCTCGTGACAAATAGCGTCAAAATTTGCTGCGTTTCTGCTTTGGTTTGGTAAATTTCAATCTTCCACACTCACAGAATAAATTACTGAGAATAATAAGTTACTTCAATGGTGAGGT
>Dhingra_Pear_16_GATCAG_L001_R1_001_paired_trimmed_paired_merged_contig_104264 ---NA---
TGCTTAATGATCTGTACATTTTTTAGGTAATTTCATTACCAAAGAAAATTAATCTCAAACTTAATTCTTGGAAAGTGTTATTGGTAGTTTAAAAATCTCATTTTATACTCTTCATAAGTATATTTTTTTTTTCTTAATATAAAAAATTTAAAATATAAAATAAGATTTTTGAAACGTTAATAACAATTATGTAATTCTTATCGATCACTCTATCTACCTCACCATTGAAGTAACTTATTA
>Dhingra_Pear_16_GATCAG_L001_R1_001_paired_trimmed_paired_merged_contig_104265 ---NA---
AGTTGATTTTCCTCTTATCTGTTGGTTACACCATGCTTTAATTCAATTCACTGTTCACTGTTGTCATTGCTGTGCAAGTATGGTTCTGACTAGTGTTTGCAAATGATTATATAACTGTTATTGGTGGATTGTAATAAAGAATTTTACAAACTTATAAAGCTTTCTTAGTTCTTTGCAAGTAAAGTAACCTTTGCATAAGTTTTAGATATATTGTCTCAGTTTGTAGGTTGATTAATAGAATGTTATGGAAGTCTCTGCAGAAGTTTCAGCCATGGATGCTTTCAAGTATCATGTCCTCAATTATCTAACTCACATCTCCAAATTGAAGTGTCCTAGTAATCATAAAAAACTTGTCATGATCTTTCATTGA
>Dhingra_Pear_16_GATCAG_L001_R1_001_paired_trimmed_paired_merged_contig_104266 ---NA---
CTAGAGAATAATGCTATACAAAAGAGCTATGAGTACTATGAGGAAAAAAGTGCTTTTTGTTTTGGGTTGTCAGCTCTCACCCATTTTGGAAAAACTTAACCACCAAATATGCTGTGATCCCAAATCAATGTCTTGCGTAAAAAAACCATAAAACTTTTTCTTTCCCACTTTTGGTATTTCTCTGCCAAATTTTACTTTTCCTTGCTAAGCAATTTTCAGTTCACTATTATAAAGTCAAGAAATTTATAAAAATTTATAATAACAAAGCATATGCATGCACCCAATAAAGAAAATCCCTGGTAACCAAAATCCATCCTTTCCCAATTTCTAATGTTAAATCAACTTTGTTGTTAAGTTGGCTAGACCAGCGTGCTCTTCTTCTGCACTTAAGTTCGAATGTCCCTCTCAGTAGTTTATATTAAATTAGATTGGAATATCACTCCAAATCAAAATAATAAAAAAAAAAAAACATTTAAATCAACCTTACGCAAAAAGTAGAGAGCATAAATATATGAAGGCAGTAGAAGAATCATATGTACCTG
>Dhingra_Pear_16_GATCAG_L001_R1_001_paired_trimmed_paired_merged_contig_104267 ---NA---
TGAAAGAAAGTGTTGGAAGACAATTCTTTCTCATTTACCGAAAGTTGTCTTAAACTCATTGGAGGGGAAATCTTTGAAAATAATCTCTGTTTGTGTACTCGCAGGCATCGGGAAGAATAAAAAAAACATGTGAAATACTGTACAAATCCTCTATGTGAACACAAACCCCCCACCGTTAATTAAAACCCTATATAGATCGTGAAGAAAATGTGTTCAAAA
>Dhingra_Pear_16_GATCAG_L001_R1_001_paired_trimmed_paired_merged_contig_104269 ---NA---
TTACCATAAAACAAGTATAGTTTCCAAATATAACATACTACGTATAGTATGAAAATACTTATCGTAAACAGTAATATCTTGAAAATGCAATACTTCATAATATTTCGTAAATTAATACTCAACATCCGGTAATCACAATATCTCGCATAAACAAACATATCATATCAAGTGCTCATCGACATATGCTGACACACGAGTTCATGCAGAGATATTCTGACATGAACAGACTGGGTGTAATAATGATTTACGCTCTAGTACTACAATCACGTGAAGACTGGTGCTATGCGCATCACATACGAGTCCTAATTGCCTATAGCAATCTAGGATAGGACTGGCACCTACAATGGATCCAAAGTGAG
>Dhingra_Pear_16_GATCAG_L001_R1_001_paired_trimmed_paired_merged_contig_10427 ---NA---
TCCCCGCTCAAATTGTCTTGAGAAAATTTGACTACATTGAGAATAAGCAAAAGAGTACTTTTTACTACCTAATTTACTAAGATCCACCAAATCTAAAAACTACAAAACTTTTATTAAAGAATCAAATAGAATAGCATGAGAAAGTTATTAGGATACCATATCCGAATTTTTTGCAGATAAAAACACCTGTATTTCACCTGATTTTCGAATGAAATACAGATGCTTGTATGTCACCTGTACATAGCTGCCTGACATTTATTGTCTTCTTTGGGTTCAAGTTCGTTATATTGTCTGATACGTGAAAGAATCAGAAATCGTATACAGTTTGATAAAGAAACACGTAATGTGATTAAGTGACAACCATGCACTCGTCTGTCAAAGAGATAAACAAAGATACCAAAAACAGAGAGGCAATGTCACATTGTTTTGCATGATCTTGACATTGGGGATAAGGTATTCAAAGTGCTAACAATGACATGCAAATGGTATTGAAATGCTAAAAAGGGCATTTTGAATAATTATACGATGCGGCAACAAAAACACAATTGACTTTCAAACTACAGAAATAAATGATAAAAAACACATACTTGCACCCAATGCATTGCTTCTTTTTTTTCTGTGCAGTATAAGAATAAAAAAGGATAACATTCCCCCGAAACCAAATTCATCCCCCAATTTCTTGCAACAAATTTCAGTAATGACGAACGCAACTAAATCTTAAATAAATAGAGCTGTTCAATTATATTAAACTACATATAGGGAGGGGGAAAGAGAGAAAAGAGAGACCTAGAACTACCTGGATCCTCAATATTGACTGGAA
>Dhingra_Pear_16_GATCAG_L001_R1_001_paired_trimmed_paired_merged_contig_104270 ---NA---
TTTTCAAATATAAGGTCTTTGGTAATATTGTGAGAATATATACGATTATCTATATATTTTTATGTATGTATGTATACATCTTTGGGTGGAAATGGTAATGGAATGGGGGAGAAAAGTAAACTCTAAAGTTGGATTCCCATGTAATAAAAAATTGACATTTTAATTTTTTTGTTTCCCACGGAAAAAGAAAACTGGTTTTGTATT
>Dhingra_Pear_16_GATCAG_L001_R1_001_paired_trimmed_paired_merged_contig_104271 ---NA---
TCCACACATGATGTGTTTTGCCGCTAAACCACTTCACGTGTTTAGGGTTTTCTCTGTGTTGGTTGTGAATTGCAGGTACTGAGGCAGCTCCCAGAAAGAAGAGAACCTCGGCGTCGTCGTTGTTTTAAGTAGATCATCAGCTTCCATCTGAGCTTTGGCTATGAATCATCAGTTAGATCCTTGCATTTACTTTTCAGAAATAGTTTTGGTTTGTAAATTTTATTATCCAATCAGAGATTTTTACTGTATTTACATATAAAGAATCAGAGCAATGGGATTCGGAGACTATTTCTACAAATTCATCCCAGCATTGTCAATATATTCAGCGACTTGTGAAGCAAGTTGATACGTC
>Dhingra_Pear_16_GATCAG_L001_R1_001_paired_trimmed_paired_merged_contig_104274 ---NA---
ACATACATATATATATATATATAAGAAGAGCGGAGAGGCAGAGAGAGAGTCCCACATGTTACAACTAAATGTAAAGGTTAATAGAAGGTTGAGTGTGACATACTCAGCACTAGAAAACTACTGAGAAAATAATACGAAAGATCTTGTAGTTAACACAAGAGAAAACAATTATGCATAAGGTTTCAAGAAGCATAGCAGTCAAGGCACCACACAGGTCAAGGCATAAGAGCAGGCTCCTATTATAATCTCACACAAAACGACACTACACAGG
>Dhingra_Pear_16_GATCAG_L001_R1_001_paired_trimmed_paired_merged_contig_104275 ---NA---
TTTGGAGAATCTCCCTCAAGCTCTTCATCAAGAAAATACTTCAAATCAGGACAAAATAGATTAAAGATAAAAATAAAAGTACGACAACACACTACAGTACGCAAATACTGCAACAAAACCCACAATTCAAAAAATATTTGTCCTATAGTTGGAGTGGAATCCTATTCCATAAGACTTGACAGTACCATAATACATCTTCTTCCCTAAGAAGCAAACTGAATCTGACACCACGCGGAAAGGAAAATAAAACGCTTAAAAAAATTACGTACCTTGGAAAAACATCAATATTGCTCT
>Dhingra_Pear_16_GATCAG_L001_R1_001_paired_trimmed_paired_merged_contig_104277 ---NA---
CAGCTCGACAATCCCCAGCATTAGCAACCATCAGGGTCCTGCAAAAATTACAAAGTATGTAAGACTAAGACATGAAACCTAATTAAGATTCACAACTTCTACATGCAAAGTATTTAGAAAGAAATTCCATACAAACTCAATGCTCATCAGTCAATTTCTTTCTCTCTTTCATAATTTAACTTTTGCTTCTTATTACCTTTGTTTTTT
>Dhingra_Pear_16_GATCAG_L001_R1_001_paired_trimmed_paired_merged_contig_104279 ---NA---
TTACCTACATGAAAATCCAGGCAAGTGTGTTGTATTCAAATTAGCTGAGATACAAAATGGCGTACAACATGTTTTGCAAGCACGAATTTAAAAATATATTTCTTCCATTTAAAAATTTATCCCTTGGAACTTTTTTCATTTTTTATTCTAACTTTTCCCTTTTGTGTTTGTGGGCATGGTTGACTCAATTAAACAGGCAAGCCGCAGGTTTTGTTGGT
>Dhingra_Pear_16_GATCAG_L001_R1_001_paired_trimmed_paired_merged_contig_10428 ---NA---
TTAGGACACCATATCCGAATTTTTTGCAGATAAAAACACATGTATTTCACCTAATTTTTGAATGAAATACAGATGCTTGTATGTCACCTGTACATAGCTGCCTGACATTTATTGTCTTCTTTGGGTTCAAGTTCGTTATATTGTCTGATACGTGAAAGAATCAGAAATCGTATACAGTTTGATAAAGAAACACGTAATGTGATTA
>Dhingra_Pear_16_GATCAG_L001_R1_001_paired_trimmed_paired_merged_contig_104282 ---NA---
AAAAAAAAAAAAAAAAAAAAACATGCAATTAATTAAAAAGCATGGCCCTGCATGCAAGCCACGCCTAAACTATCAAGTCTAAAAGAGACTCTCGAAACATCGGAAAACAACAAAACAACCTAGAAGTCATCGCCGTCGCCGTCGTCGCCGTCGTACACATCATCCTCCACTTTCTCAGCCACGTCATCCGCAATTTTGTCCTCCACGTAATCAAACCCCTCCGCCAATGCCACCCCACCCACCGCCCCAGCCACC
>Dhingra_Pear_16_GATCAG_L001_R1_001_paired_trimmed_paired_merged_contig_104283 ---NA---
CCTACCGGCCATTGTTGTAAATTCTAAAACAAAACCATCAGAAACTTTAGGAGCCATATAAAAGGTTGACCAGTTGAAGGAAAGAGAGGAACTTTAGTTTGTCCAGAAGCAACTTTAACTTATGAACAAGGAAAGAATAAATGAACGAGGACAGTGAATGCATAATGTGGTGCTTAGAAAATTACTGCAACAGCATTGTTTAGCCCCTCTACTATTTTCTGAAATATGGGGTATTCATAGGTTGGTTTTAATTATTAATGCAGAAAACTCAGACAACACATTAAAAAAATGAAGGTATTTAGGCATGAACCTCAGTTGAAAACGTTAAATACTAATTCCTAGTGTTTGTTTTATAAAAAGATGGACAAGATACTACCTCCAGGTACACTGAGAATGACAAG
>Dhingra_Pear_16_GATCAG_L001_R1_001_paired_trimmed_paired_merged_contig_104284 ---NA---
ACACACACACGCACACGCACACATATACATAATACAATCTCACTCAAAAGCACGCAGATACACAATTTCTTTTCAATTTTATTATATATAATTTTTCTAGAAAAATCTGTTGTCATGGTTTTACTTGTGCTGCAGATTCTTGAGATTGCATTTAGTGGGAGGGCTTCATTTTTTTATTTTATTGCATAGATAGATTTTACTATAATTCTGTTTTTATTTTTCTTCTACTATGAACTACAATTATATATAAAAAAAAAAAAATTATGTTTAATGATTGAACCAGTCT
>Dhingra_Pear_16_GATCAG_L001_R1_001_paired_trimmed_paired_merged_contig_104285 ---NA---
CAAGGGGAAACTTTCACGTTTTAATTAGGTCTACCGCCATCACCGACAGCCTCTTCATCTGGACCATCTGTATAGTACCAGACCAATTAAATTAGATACAGTGTTTACGTGCAAATACGCGTGTGTTGTGTCCTGCAGTTTCCTGATATGAGCAGTTGAGTACCAAGAATTGCTTACCAAGTTCCGTCGCGAAGGTAATTAC
>Dhingra_Pear_16_GATCAG_L001_R1_001_paired_trimmed_paired_merged_contig_104286 ---NA---
AAAGATCATGTCTTTTAATAGCTACAAGCCTACAAATCACTGTTTGCCTTCTTGGCCAACACAAAAAAAAGCACACAGAAAGAAAAACAGAACCCGAATAAAAAAACATACAACATTTTGGTTTCCCAAGTTAAAACATTGAGCCCTACAATAATACTAAATTCGTTAGAATCGCAAGATCAAAGCCTTTTCCTTTCGTTATTTCAATGTTACAATGAACTCTACAAGCCAAAATTTTGTAGCCCTTCCCCATCCTATACCTTGTTCAAAGATCAAAGATCAAACAACGAAATTTTCGAACATAACAAATCTACTAAATCCATATCCCCTCCCCTCCTATCAATTCA
>Dhingra_Pear_16_GATCAG_L001_R1_001_paired_trimmed_paired_merged_contig_104287 ---NA---
CTTCTGTTAATAATGATAGCTCCACATCCTAGTGTTCTTGGTGATTATAAGAGAAAGTGCATGGGACAAAAATTTCCCCAACATTTTGGCTATATGCATGAAAACTTTGACCAAATTACTTAGCATAAGACATCTCATCATTTAGGGCAGTGTCTTTTTCTAATATGTCAATCATGTAGTACATGATGATTGATAACTGGGTAATTCTGGTGCTTCCTATATTTTTTTTAATTAAAACACCTGAAATGAGTGGTGATGTCCAACCCAACTGACTGTGTTGGATAATCCAGGTTCTCGGAGTAAGTTTTGCCCTTGGAAAATTATGTTAATTCTTGTTCTTTTCAACGAGTGCATGCTTTGCGGTTGGCTTGTTGGAATTGTTTCTTTAAAACATTCTTCATCTTCATGTTGTAACGACTCTCTGCATACACTTCTTTTCTTTTATGGAATATTCATATATGATTGGAAGTTTCATTGTACAATATTTAGATAAGCGATTGGTTGTAATCTTGCAGTTATCAGGAGGCAATTGAGGATAT
>Dhingra_Pear_16_GATCAG_L001_R1_001_paired_trimmed_paired_merged_contig_104288 ---NA---
CAACTTCGCATCTCACTGGGAACAGGTGCTGCGTCTTCTTCTTCCTCCTCCTCATTGCCCTAGAGTCAAAATTCTCCATGGAAACGACGCCGTTTTCTTCTACATCTGAGTTTTCTGCAATTTTCTCGCTTTAATTGCAACTATCTTGCTTTCAGATCGGATCGGATCCTCTCGATTTGAATTTTGATGTATTGCTTTCTTTCCTCTGCAGAAAACTCCGTTAACGGAGCAGC
>Dhingra_Pear_16_GATCAG_L001_R1_001_paired_trimmed_paired_merged_contig_104289 ---NA---
CCATCATTTAGCCCAGACCCTATCGGGTTGGTTAGGAAATTGGTATCACATGTTTAATTTGCCACAACACATCACCTGTCAATACGGCGTGCCAAATACAAACACATTACACGACTTGTCATGTAACAAGAAATACAAACATCACGTAATAAGAGATACAAACAATACCGTACAGGAGATACAGACAATTGACTTTATACAACCTCTTGTGCTTGTGCCAAGTAGTCCCTTCTAGTACATGCAACGTATCTCTCTCTCAGTCTCTCGATCTTATGCACACACAAGAAAATCACATGCAATGTGTCTATCTCGCACTATCTCACCCACACACAAGAAAATTATGTGACGAGAGATACAAGAATTTATCATGAGTAGTAAGTGACCTTTTTATGTTTCTACATCACAACTATGGTGATTTATTTGCCCATTCCTTCTTAAAAATCAGTAAGGTGAAG
>Dhingra_Pear_16_GATCAG_L001_R1_001_paired_trimmed_paired_merged_contig_104290 ---NA---
CAGCACAAGCGCAGTAGGAAGACGAACTTCATTGAATATTCTGATACATGCATATAAAGATTTGTCAACAATAAAACATTTTCAAGAATAAAAATGAAATTAGACCAACTACGGGAAAAGAATAGGCGATATGTTCACAATCAAAAGCTAGAATGTCATTACTATCGCAACATGAATGCTGAATTTTTACAATAATAAATCAATTTTTTTGTCACTAAATTTAATTGATCAAATAATTACCATTATACGTTTTAA
>Dhingra_Pear_16_GATCAG_L001_R1_001_paired_trimmed_paired_merged_contig_104291 ---NA---
CATATGCTTTTGTGCTTATTTGCGAATTTCGGATTTGGGTTCAATCAGTTTTCTCCAAGAACCCAATTTTGTGTGTTGTTTCTGTGATTGGGCGTTTCTTCATTTAAGAATGTTTTTTTCTTCTTTTCTGAAGTACTTGAATTTTTAATGAAACTTTGTGGTGGATTTGTTTCTACTAAAGTTAAAATACTTCCAGCAAGCAAAAGCACTTATGATGAGAAGTGCTTTTTCAGAGAAGCGTTTAAATATATCTTCCTGCTTTGTGTGGTTTTATGTGTGCTTGTGGAACCATGATGATGAACTTCAGGGTGTTGAACTGTGCAATTTTTTTCATGTTTTTT
>Dhingra_Pear_16_GATCAG_L001_R1_001_paired_trimmed_paired_merged_contig_104292 ---NA---
TTGAAGCTCGTCATTGTGACGAATGAGAGTACCCTTTTTTGAGGTGGAGATTGACCCATGAATGTAGTCAAAATTTGATGCCCCCCCCTTCCCCAACCCCGCGGGTAAATGTTGAAAGTTGATGTTACCATGCATTAGCCGTTATATTTGATCCTCATTTATTACACTGGCATATACAACTTGAATGTCGGCTAAATTTTCTTGTGTTTTTGTAGTATGCCAGTCTTGTAGTGTTACATCTCACTCGAATTGTTATAGCGCACAA
>Dhingra_Pear_16_GATCAG_L001_R1_001_paired_trimmed_paired_merged_contig_104293 ---NA---
TAATTATTATCATCATTACTTTGTCGTGAAAGCTCCTAATCTAACAAAATAATACTAGCCCTTGACTTTGATCATCCCAAGATTTCTTATTTGTTCAGTTGATAACTGAATTCAAAAATAACCTTTTGAATACTAATAAAAGTGTAAAAGGTGAATGCCAATTATGGAGAGACACAGAAGTGCACAAATGTTAACGCACTTTATTATTCAGATGGTAACAAGTGGAAGCAA
>Dhingra_Pear_16_GATCAG_L001_R1_001_paired_trimmed_paired_merged_contig_104294 ---NA---
AAAAAAAAAAGAAAAGAAAAAGATACAGACCATTTCATTATGAATATATTGTTAGCAGCTGGTCAATGGGTAAACTATTCTAAAAAGAATAAAAGCATCTACAGTCCTCAACCCCGTCTCAGAAAAATTAAAAAAGATGCAAGGAGAAAGAATTACAAGTCAGAGACAAGAACAAAGTGCAGCAACTCTCTCATGCGCCAATAATTACAATAAAAAGTTCCTATAAAACACAATACAATACAATGAAGGCAAATGCCATAATACTGCAGTTGCAAAATAGCAATATTGATAAATAAATATTTGATGTTGGAAAAGATAAAAAAACAACATAAACTAAAAATATCAGAAAGATAAGCAATTACACCCCCAAATATCTGCAACCAGTTTTGTAATTTTAATCACCACTGGTAATAGCACTTGATATCAAAAACCTATTCAGCACCTTCAAATACGTCTATATGAATAAGGGAAACAACTCAACAATATGGAGCTAAAATTTAGCATAACTTCCAGACAAGTCAAGATAAGCTACCAGTCAATTCAATCCATTTAGACACTTTTAAAACTGTTCTAGACTGCCTGAACCCACTAAAATAAATAAAGGAAAAGATGAGTTGTATTATAAAATTGCAAATCATCAAACATGAATGTGCCACATGAAGTTGATTAGCACACAATTCAGCAACAACTTATCACACTTTCATACCTTTTGGATTACACGACAG
>Dhingra_Pear_16_GATCAG_L001_R1_001_paired_trimmed_paired_merged_contig_104295 ---NA---
CAAAGGTCTTTTGCGTACCTAATATTAACCATTAGAGCACAAATTTCAAAATTTCCATGAATAGTAATAGACATGACATTCCATCATATGCCTCCAAATCACACAACAGAAGATGCCAAAAATGATATATGACACAAAGCATTCATACAGAAATAAGGAACCAAGTCACCAAAAACTTGATATAAGCACACATACCACAACTTTAATCTTAGC
>Dhingra_Pear_16_GATCAG_L001_R1_001_paired_trimmed_paired_merged_contig_104297 ---NA---
TTAATTTTTATTTAATTCGTATTTTTGTGGTTTTGATAGTTCTTTTCCTTGTTACTAACATTTGCCAGCTCTTATAGTTTGAAAGGTTGGCTGTGTCGATGAGAAATGCAATACGAAGAAACATAAATATGAATGATACTTATAGTCACCAAATCAGCTGTTTATCCGCAGCATAATCTCATGCCGCATTTGTTGTTGGATTGACTTGGTGAATATGTAAGGAGTTGTGTACGCACTTAGGAGACAACTCACTGTTCGTGTCTACATTGCCGTTTACGTGGACTGTGGTATGGATTATTTCCCATGGATATGCGCACATGTTTGCGTGTGTGTGTGTGCACTTGGAAAAAATGGGAAAGAATGAAACTTGATGAATAGCTGTTTCATATGCCTCAAAACACAGATGTTCTAATAGAAGTGACGTCTTAAGTTTTTCAAATAGATGTAGCAACATTCATACATTTAGTTGGATGTTATTGCAACTAACAGTGCGCTGTTTTTTAATCCCCACTGATTCATC
>Dhingra_Pear_16_GATCAG_L001_R1_001_paired_trimmed_paired_merged_contig_104299 ---NA---
ACCTGGATTCCAAGCAATATTGTAACCCTAATTTACAAACATAAATGTCTACCATCAGTAATTTTTACTCACAAGAATCTAGGGTTTAGGACTAACTCAACGGAACTGACCAAGTGCTGGAATCCCAGACCACTTAACGGAATCCCACTAGGAAGTGGTCGCCCATCATAGATTTACCAAGCACAACTACTCCTTACAACCCTAAGGAGGAAGTGGTCGCCCATCGCGGATATTATGTCAAATTGAAGCCT
>Dhingra_Pear_16_GATCAG_L001_R1_001_paired_trimmed_paired_merged_contig_104300 ---NA---
GAGCCCTTCAGACGTGTGAGAAAACGAGCTACGCAGGTCGACTTGGTTGCCTCAGAATCTCTCTTTGATTTTGACTGTTTCTGCACAAACTTTCATACGCCAATTCCAGTGAATTTTGTCGACGATGATCTCAGCCACCATATGGGATAGACTCGTCTCGTCCGCATGGCCATTTCTCTCTCATTCGTGGTGGATCGAGTCTTAAGAATTCCGAGACTTTGACGCCGACGATCTCCCTTCTTCGTTCACCTCAACGTCGACGACTACCTCCACTGCACTAACCTCAATTTGGGCTACAAACTCCGAGCTTTAGATTTGACGTTCGAACTCTATTAAAGACACGACAAGGTACACCCTTTTCGCCGATCCATGACTTTACTGATGAATTCAAGGTTTTCCAGTCATATCTACACTCCAACAAAGGTATGAATATTGCTTCATTCTCCACAGGCTTCAATTTGACATAATATCCG
>Dhingra_Pear_16_GATCAG_L001_R1_001_paired_trimmed_paired_merged_contig_104302 ---NA---
ATCCTTCCAAACAAGAAAATGGAATGAGAATAAGTGATCTGAACAACTGCTTACAATAGCCATGAATGTGAGAAGAAAAAGAAAATTCAGTATACTTAAAAATGGAAGGTATAGAATAAACAAAGCAACAGTAGAAAATTTAACATAGGGGTCAGGAATTTGTTATCAGAGTTACAAAACTTACTTATTTTAGTACAAACTAAGACCCACCAGGGATTTTCTCTTATAAAACCTTGCAGGAAGCTTAACAACTAAAGCTGCATGAATATGGAGGAAATTCTACTCTCAACTTTCAGCTAACAAATGAAGACCAATAAACCAGCAAACACAAATAAGACATGGATTCTTCAATGTACGCCTAAAACCTGCTAAACACACCTATCTAATATTCAATTAACATTTTTATCCTACAGTCACCTGAAAACAAAATCATTGGAAATTCGATGAGCACAGAATAACATAAATCTAAAAAAATTCCGGCTGCAATAGTCATTGCCAGTGAGCCGTGGTCAGCCTAAGAAAAAAAATGAAAATTATATCAGAGGTACTTTGGGATTATACGGGGTTAAGTGTGAAGACTAGCTGGATGGGTAAACAAAATCTTTGGTGAAGATAGAAGCTCCCCAGTTTTTCACCATAAAACAATGTCCCGATATCTATTTGATATTTCATTTCTCAAGTGGGTTGAAGTATGATATGAATATACACACAATAGGTACATATACAATGAATAACCTACAAGCTTCATTGCACATACCACTATGTCTCCATTAGAAAGAG
>Dhingra_Pear_16_GATCAG_L001_R1_001_paired_trimmed_paired_merged_contig_104305 ---NA---
ATCTCTTTCCTCCCTTTTCCCACTTCATTTTTGTTTCAAATAATGGGAAGCAAATACTCGGTCAACTAAGCTCTGTAATCTGTTGTCATGTATGTTTTAGTTTCCAATTAAAAAGGCTGTAGTTCCTTCTTTGTTTCTCTAGTTAATGGTCCATCTACTAGATTGTGATCCCCAAATTATTTATGACAGGAAACAAGCTTTTGCTAGATGCT
>Dhingra_Pear_16_GATCAG_L001_R1_001_paired_trimmed_paired_merged_contig_104306 ---NA---
ACAACCAACTATAACCTTGCACCTACAACCAAACAGCCAATTTCTCCTTAAGCCCATGCCCCAGATCTCATCCCGTCCCTCTCACTTCCGTCGAACTTTGAAAGACTTGTTGGAGTTGGAGAAGAATGAAGACAGGGTGTGTTTGGTCACGTGTTTAAAAGAAGAGTCGCGTGTTTGGTTATAAGAATAGCAGAGTGCTCGGAGAAACTTCAAGGGACAGGTGTTTTAAAATGATTCGACGACAATAGAAGTAAGTGCAATTGGATCCTCCCCGGTGAGGACCCAAGTAGTATCTTTA
>Dhingra_Pear_16_GATCAG_L001_R1_001_paired_trimmed_paired_merged_contig_104308 ---NA---
TGCCACAAGGAAGGGCCGTATTGAGGTGTTCCTCCTTTCTTTTCTTTCAATTTTATTTACTAACCTAATGAAATGTATAATATCAATGATTCAAGTGTTCATCGTTTTAAATCCAAATTTCTATACTAGGTATGGGGTCTAGCTTCCATTTGTATAGGTCTCGAGAAATCATGTTAAATATTATGTCCATGCTGATATTTTTACTCAAAATGTATGCTACAGCTTTACTCTGAAGAATGGTTTGGTACTTTCATAGTTGGTGCTTAATTGGTGTATGATATTCGTATGTGGTAATGGCAACACCTGTAGTTCTCGTATGTGATTTCGAGTTCATTTGAACCGAACCAATCTGAAAATCTGCAAGCTAGCTGGTAATATAATTTTGTTTGCTCAATGTTCTCTATGTACTTCATGTGCAGAATGTACGCCGTCTGTTGTCCATAAATAAAGAGGGTAGTAACATCAATG
>Dhingra_Pear_16_GATCAG_L001_R1_001_paired_trimmed_paired_merged_contig_104309 ---NA---
AATTAAACCCGAAATTTTTTTCATAATCCCACCCACTCAACTAATAGTAGAGGCACAATGCCTTAATAGTCATAGGCATGAAAGAACTTTGATAAATAAGTAGACTCCTAGACATCATGAATGACCGTGCATTAGATAGTTCTATAACCCAGCTTCAATTTCAATGAAAAAAATTGGTCTATCCACTGGGGATATCATATGTCAAGACAAGAAGAAGAAAATTGGTTATGTTACACTCAGTAAATAATCCCATGCACATGCAAAGGTCTAGAAAGTACAATCCTTTGAAATAACATGCCAAATTTAGGAAACAGATGATCTATATTATATCATGTAATACTACAAGGCAAAATAGATACCTATGAAGAGTGTAGAGGTTGCG
>Dhingra_Pear_16_GATCAG_L001_R1_001_paired_trimmed_paired_merged_contig_104310 ---NA---
GATAAGAATTCACCTAGTCAGTTAATTTCTAGTAAAAAACAATGCAAAACTATGTTACAGAAACTGTTTTGTGGTGAAAGAGAACTCTTGAAAAGAAATCAAGCGACCAGTCTAACATGAAGTGAGCTGCATGAGATCTTACATACCATGAACATTTTCTTTTGTGTATTTTAGCAGCTCATACAAAGGAAACTAAGGAAGCATCGACACCGTAGTCATATGTGCCTTAAATATACACAATGAATAAGGGAAATCTAATTTATGGACAGGATGTTAATCGATTTATAGTTAGTCCATTCAACATCCTAGGAAGGATTTCGGTACAAGTGTGCTGTAAGATTTCTAAAATCAGTCAAAGTCTGTTATTCAATTGAGCTGAGCGAGCATTAAAAGTCAGCAAACTTTGACTCTGCGAATCCTGCTTGCGATTTTAACAGGAATTACTTCTGGGATCTTATTGATATAAACCTGTCCCTTGTATGGAATTTATTAAAAAAAAAAAAGAAGAAGAAAAAGAGAGTCAGATAGCAGAAAACCAGTTATACCTGAGATCTTAAAGGTCGATTTCT
>Dhingra_Pear_16_GATCAG_L001_R1_001_paired_trimmed_paired_merged_contig_104312 ---NA---
GTACAAAGTTCCAAAAGACAAATGCCCGGCATTAGCACTTATTGCGCAAATAGATAAAAAAGAATATTATGCGAATACAACTTATTGACCACATTCTATTCTGTCATGGCTGAAAGAAAAAGTGCTTTTTTTTTTTTTTTTAGAATCCAAGTACCAGATAAACCAATTAATATAATGAGGGATCTTGCCGGTCAATGTCATGTCACCAAGTGGAAAAGGAATGTCTTCCCCAGAGACAGTGAATAAGCTGTCCAGTATTGACTTTTCTTACAAAACAATGACATGCATGGTTAAACAGCTCGGTGGCATGTCAAAATCAAATTGTGTAGACAAACATGCAAGGCTAACACAATTTACTACTGAATGCGAATTTTATTATTGCTTCAATTTTAAACTTTATGAAGCCAGAAAGTTCATTTTTATTTCAAGACTTCCCAACATAGAACACAACTGAAATAACGAATGCAGACATGAACTGGCATACGCATACAGAAAATCAAATACACCAAGAAAGCCAAGAATGACAGTTCAAGTTCTAAGAAACTACCTTAAAGCCCATAGACGAAGGTAAG
>Dhingra_Pear_16_GATCAG_L001_R1_001_paired_trimmed_paired_merged_contig_104313 ---NA---
AGCTACCTTCCAACCACCGGGAGACAAGAAATCAAGTGACGAATTACTTGAGGTTATATGACTAACAAGACAGATGAACATTTCAAACCACAAAGGCCGTAATCATTTGATGATTAAGGATATCCATAAAACAACAAATTTAGATCTGAATTTTACAAAAACCCACAAGGAACGTGTAATTTTATGCACCAGGGAACAGATGCTTTCTGTTTTTCAGCAAAAGATTATGGAGACCCTGTATTCAACCCAAGGTTCACATGTTCCTCTAACATTCTTGAATACTTTAGTCATCAAAATGCAACTATGGGTCTTATAAATAGAAATAATTGGGGACAATTTTCGGTATGTCCTCAAATCTCCATGTCCAAATTCAATTCCAGGTCAAAATGCAAAGCTTCAATTTCTCCACCTACTAAAGTTAATCCCTCGTCTTCGCTCTCCAAAAACAAACAGAAAAAGAAGAAGCACAAACTCATCTGTAACCACTAGTAAATCTCAAGGAAAACCAACAAAACTCACTCACCTCCTATCCCCAGGTCCAAACCC
>Dhingra_Pear_16_GATCAG_L001_R1_001_paired_trimmed_paired_merged_contig_104315 ---NA---
AGGCGGGGCAGCGTTTGGATCTCTCGCTCTCCCCAAATTTTGGTTGCAGACGATAAAAAGCTTTCGATTTTGTGCAGGAATCGAGCTTGTTTTCTTTGGGAGGTAACGGGATAAGATATGGCAGTAAAACCAACGGTTGCCCTGAGAGCTATGTTAGTGGGAGGGATAGCTGCATTTGCCAAAGTAGCCGGTGCAGCGAAGGCTGCAGGTGGTGCCAAGGTCGGTGCAGCGGCAGCTGCCATGACAG
>Dhingra_Pear_16_GATCAG_L001_R1_001_paired_trimmed_paired_merged_contig_104316 ---NA---
TCGCCCACCTAGACCCCACCTAGCCGACTAGGCGCGCTAGGCCACAGACCGTCGCCCGACCAGCGCCTAGCGTTTTTTAGAACCTTGCTTCCAAGTGTGAATTTAAAGCTACAAGGGCTAAAGCACATTCCAGAGCCATATACTCCCGTCTCCCTCCCACTGGATTGTGTACACATGAAATATCAACTTCTGAATAGTCCTACA
>Dhingra_Pear_16_GATCAG_L001_R1_001_paired_trimmed_paired_merged_contig_104317 ---NA---
TGTATACACGTACTCTTTTAATAATAGATTGAAACCTACACATAGGGCAATTAATAATATACGAATTAGGACACTGCCCACATTTCTACTTTTTCAATAATGGCAACGGCCTTATAAGCCAATATACGAAGGAGATATGCAGCTAGCTAGATAAAGATAGAATCATCCCTGTGAGCCTTATGCAGCTAGCTATTTCTTGTTATGTCTACTGTTTTTGGGAACAAGACAAAGTTCTAAGGTAGAAATTAAAGAAAACGAGAAAGGAGTACACAGGAGGTAACCAAAGTG
>Dhingra_Pear_16_GATCAG_L001_R1_001_paired_trimmed_paired_merged_contig_104318 ---NA---
TAGAAGATTAAAGTATTAAAACATGAAAAGGGCGTGTGGGAAGTAAATATGGGTGAGTGAATAGCACAACCCTTCTAGTAGTCTAAAGAATTTCATCTATCTGCCTATCCGGTGTGAAAACAATAAAAATACCTATAAGCTGCATATCACTTACATCCGGGGAGTAAAAATTTGAAAGAGGGTGGATGATTCTTCCAATATGCAATGTCCTTCTTGATCCGTCAATTCTTTCTTAAATTGTCAATGAATGATGCTTTGTATAATATGCACAATCCATCCAGGTTAGAGCTGGCATGATCAAGCTTGAGATACTTTGTAGCTCTATACCGTCCCTGGTTTCTTGGATTTTCCAATGGCAGATCCAACCTAAATGAACTTGGAATCACCCTAAAAACTATCGCGATTACCAAACTAAC
>Dhingra_Pear_16_GATCAG_L001_R1_001_paired_trimmed_paired_merged_contig_104319 ---NA---
TATTGAAGATGATTGGAAATTAGATGCAAACAGAAGAATAGTCATGACGAGTTGTTACAACAAAGGAACATGAAGAACTCTGAAGACATTGGCAAATAAAAATAGAGAACTGTTTACTCAAGGTAACACCATTTCCATAAAACCTACAACATCAAACATAATTTTGACATACTCAGCATGTACATCAATCAACTCCTTGATTGCAATCTGGAATTGTCAAGATACGCTCTTACACATGGCAAGCATGGAATATGCATCACATACTAATATCCTATACATTGTAGGTTAACAAGTATCTCCATTACTATTTACCAGTAACATTTAGTTTTGGTCCGATGCTTACTTATTCGAAAGCTTCTCAATGCGCACTTGAATGTTGAAATTTGGCAACGTTTTAAA
>Dhingra_Pear_16_GATCAG_L001_R1_001_paired_trimmed_paired_merged_contig_104321 ---NA---
AATACTGATGGAATAGATCCTGGTAAGTGGATCCTGCTAGAGGGGGCTTCTTCCCCCCACTTTATGTTTGATAGCGCTATTTATTTTGAATGGATTGCCGTTCTCTTTATTCAGGCATGCTTTGGATGAGCTTATAAATATGTAAATGCACCACTTAATACAAAAGAAGATATTGAGCGAAGCAAAAGGCATAAATTGAAAAGTGTATTGTGCAGTTAATGTTTAAGAAAGGCGTTCAGTAATGTGAATTCATACGTTTTGTGTTTTTGCGGATCAGTTATCCAGTTGTGTTAATGAACAGGGATTAGTCAATTGTGTTTTTTTAGGGATGATGACTGAAAAAGGATTGCCTTGCTATTTGATTTTGCTTAGCCTGGATGTTGCATGGATTGCTTGAGTAAGGAAATCAGGTCACTTGGAGAAAAAAAAAAATCTATGATTTTCTTGTATGCCTTCATTCTGGTAACACCTCACACCATCCCACCAAAAAAGGCCCAAGTGCGTGCATGTTGCACACCTGAGAAAGAGAGAAGACAAAATCACTTAATTTCTTGTATGCCTTCAATCTCGAACAGTACTGCATGCTCCTGCACCCCAGTTCACACCCAAGTAAAAGAAGTTAATACGATTAAGCATGTCAGCTACAGATAATTTGAGCTATAGATTGTTGGTTTGCTCTTGTAATTTTAGTGGTATGTTTCATTCTTGTTTGCTATCAAATCAATATGGAATAACTTTGATTTTTTTGGTATAAACAGATTCATGTGAGGATATGGTGATTG
>Dhingra_Pear_16_GATCAG_L001_R1_001_paired_trimmed_paired_merged_contig_104322 ---NA---
GTAAGCATTACATACATAATAGGCTTCATTGATCTGAAAAAACAAACATGCTTAGAACACCAAAACACATATAAAACACGTAAACACATTCAGAAAATACAACGAAGCCACAAAATCTATCCGCAAACCATTTTATAATCCGGGCACGATTATTCTCAGAACCCAAATCACAGAAACAGCTCTCTGCAGTCTCAACCAATCTTGACCTCGATTGTCTTGGGCTTCTTCGGCTCCGGTGGCGGCAGCTTCTCAACCGTCACAGTCAGAACCCCATCCTGGCAAACAGCTGAAATCGC
>Dhingra_Pear_16_GATCAG_L001_R1_001_paired_trimmed_paired_merged_contig_104323 ---NA---
GGATGGTGTTAAAGATGGAGAAAGGTAAGCGTATCCAAACTCAGTGTTGGACTTAAATATTCCCATGGATTTATGCATGTCGATGCATTTCATTTGCAGCTGCACAAATACCCCTGCATGTTGGTTTATCTTTATCATGGAAGCAACTTTATGGTGATTAAAGAAACCTTTAGTTACATGACAAGTAGTGGTTTTTGTTACAGGGTCTTGCTTTGTTTAAAACGCG
>Dhingra_Pear_16_GATCAG_L001_R1_001_paired_trimmed_paired_merged_contig_104324 ---NA---
GCTGTCAAAGATGTTCCAAGAGAGCCGAAGGTTGACAGGTTTTTCCATTAAGAGGACAATATTTCCAGCTTATAAAAGGCAAAAGAAAAACAAAGAACGAGAAATACATACAACAACATATCAAAAAAGTAAGACCCTAGTATGGATGTAAAACTTTTATGGATGTAAACTGATTACCTTTGATCCTGAGTGCCATCCCAT
>Dhingra_Pear_16_GATCAG_L001_R1_001_paired_trimmed_paired_merged_contig_104325 ---NA---
ATTCTCCCTTTTCGGCCCACTATATGGTGTACTTTCCTGTTTTCCAAGTTTTTAACAATGTCCAATGATTTCTTTTGAGACATTCAAACCTCAGGTTGAGTGAGTCTGCAATATGTACCCTTCCTGATATTGCCTTCGATACAGTCAAGTCTAATGGCTTTTATAAAGTCTAACCCATAGCTTCAAAAATCAAATGAAAACCCCACTTCCTTATACCAGGACATAATATAAGATGAAAACATCTCAACTTGGGCTTGCAGACATGGTACTTGTGCTTAATAAAACTTGAGTATCACATGCAAATGCTACTAGAGCCTGTTGTTTCATATGGCATGTATCTAAACACCTCAAGCAACACTTGCTTCCAGGACATGTACAACAATCTAAAACTGTATAAATCAATCTAAATCAACCATTTACTAAAATCCTTTCATGTGCACAATATCAAAGTTTCACGAACTCATCATGCCTGCCAGTGCACTTTCAAAAACCATCACCACCTTCATGACCACACTTAAACAAGACTAATGAAGGCAGAAAAGTTCTGCAACAAGCATTTAAATCGTATTGGTTGTCACTACCTAATATTCAAAGTCATTTCATATTGTTTTCCCATGACTTATTGCAACGTAAATACTACTACTTTCTACAACTAAATACATAGTTCTTGATGTTTGAAGTTGAATACTCTGCCAAAAATCAATGATTCTATCAGTCAGTAGACATAACATATCTGGTGGAAGATCA
>Dhingra_Pear_16_GATCAG_L001_R1_001_paired_trimmed_paired_merged_contig_104326 ---NA---
TGATCTTCCATCAGATATGTTATATCTACAGACTGATAGAATCATTGATTTTTAGCAGAGTATTCAACTTCAAACATCAAGAACTATGTATTTAGTTGAAGAAAGTAGTAGTATTTATGTTGCAATAAGTGATGGGAAAACAATATGAAATGGCTTTGAATAGTAGGTAGTGACAACCAATACGATTTAAATACTCGTTGCAGAACTTTTCTGCCTTCGTTACTCTTGTTTAAGTGTGATCATGAAGGTGGTGATGGTTTT
>Dhingra_Pear_16_GATCAG_L001_R1_001_paired_trimmed_paired_merged_contig_104327 ---NA---
GGTCGTTTGATCACATGGATGGTCTGACCAATCACACAAAACAAAAGAGATTTTATATTTTGATCTCATCCGACTCCACGCTAATTATGCCCTTGTGAGAGAGCTACCTTACCCAAAAATCCTTCCAACTTGACACTTCTAAACATTAAAACATTCACTAATTAATATGCTTAAGTGTCTCATTTAATAGGAACACAATCTGCTAGATTACGATTCATTTATACCTTAATGGATAAGGGTG
>Dhingra_Pear_16_GATCAG_L001_R1_001_paired_trimmed_paired_merged_contig_104328 ---NA---
GGTGAGTCCCTCTTTTCAGTTTGGAAGGTAATATTTTTTGTGTATTTATATATTCTCATTGGCATGTATTGATGTAAATAAAAGAAAACACAGATTGAAAGGGGTCCTCCTGCATAAGTTTTTGCAGTCTTCAACTCTATTCTCAAAGTCGATCAAACTTGTGCAAGAACTCGAGTATTATTTAATAATTTGTAAGAACTTTAGCAAGTTAGTATGTGAAATTGTGAATCTATGCGGC
>Dhingra_Pear_16_GATCAG_L001_R1_001_paired_trimmed_paired_merged_contig_104329 ---NA---
AAATAGCAATAGAAGCTGCACAAGGTCTGTATAACTAACCAATCATATTATTTAGGCACACAAAAATGATACACCTAATATAGGTGCGTCCCACATACAGCGGTACGTAGGGCTGAACTTTATTAGAGAGTATGTTAGCAAATCTTTGAGACTCTTGAGTTTTAGGAGCTTAAATACCAATCATTATTGATAACGAAATGGGATCTACTTTTTGAGAAGTTGTGTCTGGATTTTGAAAACAGGACTGGAGTATCTGCACT
>Dhingra_Pear_16_GATCAG_L001_R1_001_paired_trimmed_paired_merged_contig_104330 ---NA---
TCTAAACATGCCACATCTATGGCTGCAAGGTATAATTCAACAAGAAGAGTCATTAGAGTAGGCTTCTAGTTTTCTTTACCTCTTCAGATATAAGTTACAAAATAATGGCAACATTTTATTTTGGGTGCACTGGAGAAAAAAGTTGTAATGTTTTCCTTGCGATTTTCTATACTATCTGCCTCATATTGTATTTTTCACTTTAGCAAATTTGTTGCTTCTTATCCTAAAAGAAGATCACCACGAGCCAAAGACCATGTTCCTAATAAAATCCAATCCCTTGCGTCATCAATTAACTACATGCACCGAGAATGAAATGAGTACCTGCTTAAGTCTTGCCCG
>Dhingra_Pear_16_GATCAG_L001_R1_001_paired_trimmed_paired_merged_contig_104331 ---NA---
TGCCCCCAACCTCATAACTAACTAGCAAATTAAATTTGAAATTTAAATAAAAGTCAGAATTTATAAATTAACGGATCTTAATTTTTTTGTTTGGATCCATAAAGATATCTACCTAGGGAAGGTCGAAAGCTGAAGAAAGTCTAAAATAAATAAGATCGTGCTTCATCTTCGTTTACGACACCAGCAATAGCATAGTCTCGTCAAGTATGAAATGAATAGTAGCAACCAACGATGTGAAAGCTTCCGGCAACATTTCTCCTTTGAGCGGCATTCCCTCTTCTTCTTTCGTTCCTTCTTCAGTAGGC
>Dhingra_Pear_16_GATCAG_L001_R1_001_paired_trimmed_paired_merged_contig_104332 ---NA---
AAAAACAAAAACAAAAAGCCAATCGTCCCTCTCTTCTTACAGAAAATCTGGTTGTCTCCCTTGAGTTCCCCAATTCCACCTCACCCACTGCACAATTGCATCGCGGACACACTCGGCAAAGCGGCCTGCCTTTCTTTCAAGCGGAAGCGGGAATGTCTGCGCAAACGTCGGTGAGAACGGATAGCTTGATTGCGGGAGATCCATAACATACTGAAAACTCAATTCCTTGTCTAGTGCCATCAATCTTCCAGATGGTTTACTTTCATCCTAATCTGAAATCTTCCATTCCCAATTTTCATACCCTTTATTTT
>Dhingra_Pear_16_GATCAG_L001_R1_001_paired_trimmed_paired_merged_contig_104333 ---NA---
TTCCTTCTCTGCTGTACTCCATTCCTAAACAAGAGTTGCAGGACTTGTTGGTTAGTCGAACTAGGAATTTTGCAAATGAAAACTACAGGAAAGAAGACAAATTCGATCTTAAACCCTAGAGACCGTTACATCAAAAGCTCGATTGGGAAGTAGTATATCTTTTAAGAAAAAAAATTCGCAAAAACATCATATTGCTGAATTG
>Dhingra_Pear_16_GATCAG_L001_R1_001_paired_trimmed_paired_merged_contig_104334 ---NA---
ATTGCAGATCAACCTGAAACAACTCTAATGAATCATATCGAAATTCAGAATATTTCTAAACCACACCATTTTTGGACCAGAACATACATGATATATGTTTTTTACTTTTGTTTTTGCTTTTGCTGCGAGTCAATTTTCCTTTTCAATAGAATATCTTATATGGCATGACGTCAGCCTTCTAAACAGAATCTTAATAGCTAATTCCACCTCATATCATTATTATTGCTGATCATTTTTGTCTGACTGTACCTAAAAGTTTTCAAAGAACCAAGCAGAAATCTCCATGTGT
>Dhingra_Pear_16_GATCAG_L001_R1_001_paired_trimmed_paired_merged_contig_104336 ---NA---
AAGAAAAAAAATTCCAAAAGATGAGGTAGAATTCAATGAGATGTATCTCGTATTTTACTATTTTTACATAATCTTATTAGTTTTAGTTTGCCTTTTCTTGGGGTACTTCTGATTGTTGCACTCACCTGAATATGTATGCATGATTTATGTATCTTATAGAACCACGTAATCTAGGGAATTAGATCACACCTCAAAACAAGTTAGAACGCAGATATTCTGACTTAGAAGCCTGATTTGTATGTACCTATTATTCTCCAACACTTTTCAAATCGTTTCATTTAGAATTGTGCCATTCTAGTTCGGCGACTTGAACATTAGTAGGACAAGGGCAAGGTTATTGTTTCAGTTATGTCCCTAACTCAACTAAGCCATACACAGGCTATTATTGTCTCATGTTGTGG
>Dhingra_Pear_16_GATCAG_L001_R1_001_paired_trimmed_paired_merged_contig_104337 ---NA---
TAGAAAGAAAAATACTTTTATGAGGTGTGCACAATTATATTTTTGGAGTGCCAATAACAGTTCATTTTCCAAAAACAAAAGGTAAAAATAAAACAATTTCAATTATTGGTAAAGCACTTGCAAAATCAAGCTATAAGTTAGATAATGCTTGAACCAGAAAAGATCATCGAACTGTTTAACAAACATCACCCAATATCCCCCTCAAACCAGGCAAGTTGAACTCCAGCTCAATTATAACACTGTTACCGATGTTATCTTCACCCATCTACACTACACTTGACAGACATAAAATCATTCTATCCCAGACTACTATCAAGAAGAAAAAATTTTAAAAAGAAGACTGACATAAACCCATTGAATGCACAGAATTCAAGATTAACCAAGGTGGCAAATCAAAGTGCAGTTAAATGGATTCCCTTTTTTGTGCAAAATACAACTCAAAACGACAGATTACAGCCCAAGAAAAACTAGTGCCCCTTCTTCCAGTAAACCAACTTAAGTGATCATTGCTTCTTTCATACACTGTTCTATCAACAAATAATTAGACTTTAGACAGACACAAACATTCCTCCTCTTTCATTTGGGGGTAGAGAAGGAGGATCACCAGCATGATGCTAAGGTAAAGGCTTCAGCAGATATAAAATTCAACAGTACCGTGCCTTGAAAACAATGGTTGAACTAAATGACCATCTTGCACAATTATAAATAAAATCAATTACACACACTATTAGTATTAGTACTTACAGCAGACTTCATTGCATCATGGCA
>Dhingra_Pear_16_GATCAG_L001_R1_001_paired_trimmed_paired_merged_contig_10434 ---NA---
TTTCTTTTTTCTTTTTTTTTTTACAGTTTTTCAGTTTTGGTTCGGTGTTTGGTCCGATTTTTTTCGGTTTTTAGTTTTTTGGACCCACCCTTACTAGGAGCAACATACGTGCCTATGGAGGAGCTGACACCTGATCAAGGTGTCTCTACAGTTGTTGATGGACGAGTTTGGGAAGGAAAGAAACTCAGCTGCCTAGGAGGGAGTCAGGTTTGGGACATTAGTGGGTTTTTTTGTTCAGCAAGCTCTCATCCTTCGACCGAATCGTCTTCTAGATTGTAGCAGGTGGAGGTGGAACTAGCGCGCTAAAGAGAATAAGATGGAGGTAACACTCCAAAGAGAAGAAGCGGGGCCCGATTGGGAGAAAAAGCTGCTTGCGAGCAAGAAATTACTACGCGTGATTGAGAATCAGTGTGCCTCTACATTGCTGGGATAGCCCAATCCTTGT
>Dhingra_Pear_16_GATCAG_L001_R1_001_paired_trimmed_paired_merged_contig_104340 ---NA---
AGTAAATAATTTTTACACACACATTAGATTGTTCTTCACAGTAAACATTTTATAGCACTGGCGGAAGGTCCACTAAAATCTGATATGTGATGTGGTAGTGACAGACTGCAAATCCTTACAGGAAAGGAATTTTACTCTAGTAGTAATGTAGCTGCTTTGTGTGTGTACACGTGCGCATATGAGGAACTGAACTATACAATGTGATCCAACGGTCTGAACCATTCATTTTTTAGGTCCATGTCAAAGATATTTCTTACAGAAACCGACTTGCAGACCATTTAGCCATCTAACTATTATCAAATGAAATTTCCACTAAACAATGAACTGGTCATGATGACAAAAACTAAAAATCACTAAACATGAACCCTGCCATTTAAGAACTAACTCTCCACTATCCATGTTCATGGCATAGAAATACAATAAGCATGCATATCCCAATTACTATTAAGCCAATTAGCTCATGCATGCACCTGATATTCAGAAGGTACTTACGGTAAGACACCAGCAAGATTTCCA
>Dhingra_Pear_16_GATCAG_L001_R1_001_paired_trimmed_paired_merged_contig_104341 ---NA---
TATATGATGGATGACTATATACTATTTATGAACATGTTTTCTTTACACTTCTTTATAGTATATATGATGGATGACTATATACTATGAAAATAGTTTTGAGATATATGTACCTATGTTTGGAAATACTATATTCACTATTTTGTGTACATCTAGTGGTCACTGTTCTGCTTATGGGCAACGATACTTATATTGGCTTCGAATGGGTGATGTAGGGGCCTATGGGTCGGGAGATATTATATTGGCCTAGTGATGTAGGGGTCTACGAGTCAAATGAAGATTGATATATTAGGCTTTCGGGTTGGATGATGTAGGGGCCTCCGGGTCGATTATGATACCACTAGTTAGCACACTATATACAAGATATGTTTTAT
>Dhingra_Pear_16_GATCAG_L001_R1_001_paired_trimmed_paired_merged_contig_104342 ---NA---
GGTTCAGGTCGGGATCCCGAACCGATCCCTTTCGAGACGGGATTTCAAAAACTGAAATCGAACCGAAATTTTGGTATTCCCGAATTTGGGATTCTAATTTTCGGTACGCTTCGGGAAATAGATCAACTTCGAAGCAAGGGGTGTTCCCTCCTTTCATAGAGACCTTTCACAGAGAGGTTCATATATATAAGGTTGCGTCTTTCCTCCGCCGACAAGATTAATTGACATCGATGACATGCATGCTCAGAAATTCAAGTTATTCAAATTGACAAATCCAGTTTTAGAACAATCAAAATTGCAGAAACCCAATTTTCACAAACCCTAAAAATCAATCACGGAAAATAATTCGAGTTGTAGAAATCAAACCATAGAAATCCTCGGTGGCCGCG
>Dhingra_Pear_16_GATCAG_L001_R1_001_paired_trimmed_paired_merged_contig_104343 ---NA---
AATCATGTACGTACAACAAAACAACTGTATTTATGCTTGTCTGGCCTCTCAAAATATAACCATTAGTTATATACACTCGTTATCATAGCCTATTAACCAAACATACAATAATTCCACTAGACAGCATATTTCATAAATTGACTTTGTGATGCACCAAGGTATTGAAATCCTAGTGGAGAGCCCATCTAAGCTAATAAAAATAAGGAACTTTAACGAAAAACTCTTCGTACTGTTCACTTTGACGGAAAAATCACATTTTTACCCTAAA
>Dhingra_Pear_16_GATCAG_L001_R1_001_paired_trimmed_paired_merged_contig_104344 ---NA---
AAAACCACCTGCCACAAAATGAAAGAGCAATTGGAGCCAATTTCATCCATTTAAAGCGCTGCCATAAAAATCCATACGCACAAGCCAATATGGGCGTTATTTTGACATGATGATTGATCACAGTATAGGCAGGGCACATGGCAATAAACCTTACCGAGAAACCTTGACAATCCAAGATGCATTTTCTTGTTTTAAGAATAACTATCACAAATGATATTGTTAACTGTATTTTCAACCAAGTGAGACTTATATTAAGATTATCTTAAGTGTAGGATGACTAATAGAAACACAATCAAGGGAGAAATAAGATCTAACCTACAAAATTTCAAGTTATCAACTACTAAACGGAACTAGTTGAGTAGGATGACTTCACACTGTGAACAAAAGATTCTGCTGTGTTTAGCATAAAAGAAAAATGCAATCAGACATAGGCAACCTAGCGTAGCTCCAAATTTACATACTTTTGTGACCGGAATTCATACAATGCACAAGTAATTTATGGGAAATAGAAATTAACTTAAATAACTCTGGTCTATCTTAATTACAAAAAAACATATAACTTTATAATTCAAATGTCTGTAAATGTGAAGTACGCCCATGCAAGAAGTTGACAATAAACATGCTGAGTAAAATGCTTATAGACCAAAACTACAATCTAAAGTACAAGGCAATTTATTAAAAAAGTGGGGTCAGCTGATGACGCAAAAGCATATTGGCATTCAGTGAAGAGGTAGACTGTGGTCAATTAAATTGGCTTTACCTTTGCCAACA
>Dhingra_Pear_16_GATCAG_L001_R1_001_paired_trimmed_paired_merged_contig_104345 ---NA---
CTGGACACACTGCAGATGTAGTGAGGTATATCGGGTGGTTTTATTGCATCTGGTTCTTCTAGGTGGCCGTGTTCAATAAGCACCTCATATTTTAATTTTTAGACTTACATGAAGCAAAAAGAAAGACAAGAAAAGGCTTTAAAAGTTGGTACATGATTTTATATTTAGCTGAACAGTAGTGATTAAACTTACTTGATACCATTGTAAATATAATTCATGAAATTTATTCTTTTAATTTGTCTGCTCTGGAATCCTTTGATTTAGCAGTTAAAGTTTCTGTCCATTTTCATGTCTGTGAATTTACGATGTAATAGAATTGTTTGCTCTAATTTATTCAATGCTGTTAGAAATGCATCTACATTGATAACTTTGTCCTGGAAAGTGACATCTTATTAGTTAATCCCGAGACAAGAATTTCTGTTCTGTATTTGAGTTTAAAAGAATCTTTCCTAATCCGTACAGCCTCCTTTACCTTTAGCTTTTCCATCATGAGCACTTTAAATGTCACACAAACGTTAGTGTTTATGAAGGGATATTATTGGTCATGGAATTCTAAGTAAACTGTTTTGCATTCTTTCAGTGTGTCCATCAATCAAAGCAACT
>Dhingra_Pear_16_GATCAG_L001_R1_001_paired_trimmed_paired_merged_contig_104346 ---NA---
TTGTTTCCCAGTGGTTGGAAAGGACCTCACATTAACAAAACAATCTGCGCAAGCAGTTTTGCTACAAGTGCTTTTAACATAAGCAAAAGATTTAAGCAAAGTGCTTTGAAGTGTTTCCTCTACAATACAACCGTCGTCGGAAACACTTTTGAGTTCCTTGGGAAGTATTTTAAAATTACTGAAACCAACTTTAGGAAAAATATATCCTCTTTT
>Dhingra_Pear_16_GATCAG_L001_R1_001_paired_trimmed_paired_merged_contig_104347 ---NA---
ACATTACACAAAGAATTGGTTTGCTCCTTTTTATGGCCCCTTAGGCATACCTTATTGTGCATGCCAGAATAGTTGTTCCCTTGGGGTATTTTTTCAGCAGTTTACTTTTGTACAGTGCTTGTATTCTTCTTGATGGGGCCATCAACTTCTATTGCCTTCTGCTGTCATGGCCTCCATAAGCTACTAAGGCCACCATGCACCGTTATTGACCCCACTTAACCACCTAGGCCCAACTCCATGGGTGGTATCAAGCCCAATGGACC
>Dhingra_Pear_16_GATCAG_L001_R1_001_paired_trimmed_paired_merged_contig_104349 ---NA---
ATTCCACGTTTTCTTTCGTGTGTTCCAAAAACTTGGCTACTGAGAATTCGATGGAAATGGGTTATAAAAATGTCCTCAGATTTCATCTCGCAGAATTCGTATGGATGCATAAGTGATTAGCTCCTCATCATTTAGCAAATGCGCCAATTCAGTTGGCGAAGTTTATTACCTGGTGTACCCAAAACAATATGAATTCTAGAATCTAAAAATGCGCCAATTCAGTTGGCGGAGTTTATTACCT
>Dhingra_Pear_16_GATCAG_L001_R1_001_paired_trimmed_paired_merged_contig_104352 ---NA---
AAGCTCAACCTGGAAGACAGATACAATTGACGAATATATTTACTCAAAAATCTCATATCACAAACACATTTAGGAGTGGGATCTACTCAAATTCTTGTTTCACCACATACTGGTGTAAGTTTCAAGTCACCGTGTGGTTACATGTCTGTGTGAGTGGGTCATTCACACACTAAAGATCTTTTCATAAATTTTAGAGAATATAATTCAAGAATTGCACAAGGAAAAATTTGGCATCTCATTTTAACAATACATG
>Dhingra_Pear_16_GATCAG_L001_R1_001_paired_trimmed_paired_merged_contig_104353 ---NA---
GCTAGCTCGCCCAAGCCGCTGGAAAGTAGAAGCAGGTTATGAAATGCTTGAGCTTCGCTGCGAAGCTGCTTTTCTCAGCAGCTCACACAATCGCACGTGAAAGCTTGCAGCTAGCTTTTGAGTAAAGCCGTCAACAAGTTCAGCTCAGGAGCTTATGACCAACAAGCTTTATCTTTATAAAATGCTAATTTAATTTCGTCGCTCGGTACTAAAGTAGCACCTGGGTCGAAATACTCCATACACCCAAGTGCATCATATTTTGCATACAACCAAGTGCATCATATCATATTTTGCTGCACTCTTGCATATCAGATCGACGCCTCTAACATTAGGTCTCAAATCCCATAGCCACATGGGCATCACCCACCCCACAATCATTGCCACCTGGAACATTACTCGGACAAATCATAATTCCACGTCAC
>Dhingra_Pear_16_GATCAG_L001_R1_001_paired_trimmed_paired_merged_contig_104355 ---NA---
TTTTTGATAATGTCATGCTTCTGCAGTACATAAGAACAATTAAATTTTACACAAGTCAAACTTGAACAACAAGCACAAGGTGGCAACAAGTGCAGGGCATAGAGCAATTGTGTGTGGCCGTGCAGAGGGAGAGAGAGAGTTCAGAGAAAAAGTTATAGCACATCACCGATCAATTGGGATACATACTACATCTAGGTGCTGCTCGCCACTG
>Dhingra_Pear_16_GATCAG_L001_R1_001_paired_trimmed_paired_merged_contig_104356 ---NA---
CTGGACAAATGCGTCCGATTCGGACCTTGATGTTGAAACCTCTGATGGTACAGGTGAAAACCCAAAAATAATTCAACTATAAAATCACAGATTACGTGCGCTTGGTGAATGACATCGTGCTTACAACTTCAAACCAATCTCCAAATACGTCACCGAGAAGGACTGAAAACATAACCATGCTGAAAGCATGAAGCCAATCAAATAGTTGATCTGCCAAACTTTCCAAACCTCTACTGCACTAGAAATTAGCAAATTGAATTCACAAAACAGACTGAAAACTCAAATCTCTTCCACGAAAGCAAACGATATTCAAAGAAAATGTAAAAAAGAAACTAAGAAGAAAAAGAGTCAACCACAATCTACATTCTGTCCCGAAATTTCTGCAACAGACAAAATAAGCGAAATTTATTGATGTTTTGAAATCTGC
>Dhingra_Pear_16_GATCAG_L001_R1_001_paired_trimmed_paired_merged_contig_104357 ---NA---
ATGGAAAGAAGAAGTTGTACAGAAGATGTGCCTCAATTGATTCAACCACCAATTTATTGTATCAGTATGAAAACAATTAAGGTGGTTCTGTTTGGGTTATAGAGAGGAGAGAAAGTTTAGAGACAAAGAGGTAGCATTTGTGCCTTGCACAGATTGTTTTTTTTTTTGTCGGTCTTGCACAGATAACTGGGAAAATCTCAGGTGACAGAGGTCTGGAGATTGGGGAAATGTATAGTTGGATTTTCGGTGGGTGGGTGGGGGAGTGTAGTGAGGGGCAGTGATGCCAAGGGAGGGGTCCAATCTGGGTTGAGGTGGTTTGTGCATTCAGAGTTGGGGGCCGATGGCGGATGAAGTTTTGAGTTTTGGCCCTTTTGGGTTGGTGTTTATTAATTTACCTTTTCGTTTCATTTTTTTAGTTTTTCTTTATGGTTTGAAAAACTTTAAGCTATTTTTACAAATTGATATTTTTTTAATCCACATGGCAACACTTAAGTGTAGTTATGAGTCCCATACATGTGCCATGTCAGCACATTAACAGAGTTTTCAACGGATTTGGATGGCAAGGACCAAACTGATGTGTGGGAGCAAACGTTAAGGACCAAATTGATTAAATATTGAAGCATAAAGGACGAAATTATGATTTCCAAAACATCAAGGACCATTTGGGATACCCTTCTTTATATTGCGAAAAAAAAAAAAGTTCATAGAAGTAATGGTGGAAGTTAGAAGCATAATGTTCACTTCTACGGAAGTATATTTCTCTTAGAATTAACGCTAGGGGCACTAAAATTTACACAAGGTTCTGTAAGCTCAATAAAGTTTTAATGCTAAAAGTAATTAAGGGACGGATAAAGACAATGGTGCTGGTCTTAATTTTCTACATCAGAGTACCATTCCAAATTAAAATTGGCATGCGTTTTCTATCTCTTTCATCTCCCATTCAAGCAAATAATGTTATCTGAATTCATGCAGAATACCAATATACAAGATAAGCTCAAGATTCAAGTTGGAATCTCAACTTCTTAATAGATTTAAACTATATAGTTGAGCTAATAGAACGCAAATGTTGTTTAATTGCTAATATAAACTTTTCTAATCTGTCTTCCTATAAATACAATGACTTACTGGCAATGCTTGAAGAGTGATAA
>Dhingra_Pear_16_GATCAG_L001_R1_001_paired_trimmed_paired_merged_contig_104358 ---NA---
AATCCTGGAAAAATCGATCCCACAGGTAATGGAATTCTCAGTTTACGTTTCTGTAGAAGTCAAGGAATTGAATTTTTGATTTAGGGTTGTTTCAGTTCAGTTATATTATTCAATTTAATGCAACAAATTAATCTCTTTAATATATTTTTTGGTAAATTAAAGCTCTTCAATTGAAATGTAAATATTGATTTTTTTTTGGTAATTCTATTGTTTTTGTGGTTTTTCTGATCAGTTTGCGCTTGAGTTTGAGGAAT
>Dhingra_Pear_16_GATCAG_L001_R1_001_paired_trimmed_paired_merged_contig_104359 ---NA---
TATCTACTTAATTAATGTATATAATATCATTTTGTTAAAATCAAAAAATATAATTATCCTATTAGTTGTGTAAAAAAAACAAAAGAGAAATTGATACTTTCCGGGAGGAAAATCTGGGGGCTGGTCTAGTTCCAACCAGAAAAGTCTTTTAATTTATTTGATCTTCAAGCAAAATGGTCTTTGCTTCTTGCTGTATCTGCACTAGACGGACTTACTAATTAATTACTCTAACTGGAATTAAATTATATAACAAAAGAGTTCAAACGACTCTTCGTATTGCCAATTGAATTCTATAACAGAACCTCAACTTTATTCAT
>Dhingra_Pear_16_GATCAG_L001_R1_001_paired_trimmed_paired_merged_contig_104361 ---NA---
CCAAATTTACTTGGAACTTTCAAAAGAAAGGCAAAAGAAAAGCCCTTTGCTTATGGACTTCCACCCACTTGCGGTTTCACGTTTCAAACTTCAAACGTCACTCCGATGACGCAAAATCTCTCACGATACTTGCATCACTCAGCACCAAAAGATCAGACTAATCAAACGTCAAAGCTATCAGGCTCTACAAATATAGACAGCAACAACAATAATAAACAAGCAACCTCGTCG
>Dhingra_Pear_16_GATCAG_L001_R1_001_paired_trimmed_paired_merged_contig_104362 ---NA---
CAAATGCCAAGTCCAACACACCAAAAGGATGAAGCAAAAGACTACTCTTCAACAATAAGAAATTTTTGTCAGAATATATGTTTCTGAAGAAAGAAGCAAAAGTGAATCAAGACAAACAAAACCCAAGAAGCAAACTTTAAGAATCCACTGCATCTATTGAAGCATTAAAACCAATACAATTTCACAAATTATTACCTAAATCATTTATCAACTCTAAATTCACCCTTGCATTGTCCCTTTTTTTCTTTTCCTTTTCTTTTTACAGATTTTAATAATAAAATAAACAAAATTTTCTTGAATGGCAATCACCAATTTTTCCAAAAAATATAATATGAAGAACCCAATTTGTAAATGAGCAATGCTACCTAAAATTCTGTCAGACAAATTATGAGGAAAACAAGAAGAACCCAGAAAGTAAATTAAATCAGATTAACGAGAAGATTTACCAAAAGTGGATTGAGCATGGACA
>Dhingra_Pear_16_GATCAG_L001_R1_001_paired_trimmed_paired_merged_contig_104363 ---NA---
TTGAGGGTAAAAAATCTAACCAACATGACTTTGTCTTGATTTATTTTGGTTTAAATTGTCTGATAGTTCCCAATCATGTTTTCTACTCTCTCTCTCTCTCTCTCGCTCTCTCTCTCTCTCTCTCAAGAAAAGCTGAACTAATTTACCGTATCTTTGGTAAGAGTGATGTTTTTTTGCATGCTGAATGCTCTGTCAAGGAAAGTTCACATTGTACATTACTTTTTAAGCTTATTTCTGATGTTACTTTTTAAGCTTATTACTGATATTATAAAATCATTCTGTTTCTTAAGCAACGAAATTTCCGCTCTGATAATTTTCCTTTTCTTCTTAACCCAGTCTTATGAAGAATACCTGGAGGC
>Dhingra_Pear_16_GATCAG_L001_R1_001_paired_trimmed_paired_merged_contig_104364 ---NA---
ACGAAAACAATTTGAATTCAACAAAATGTAACTCGATCTCAAAACTAGAGATTATAGCCAATTCCTTTTAGTAAAAGGAATCGGCATTATTTCTGCAGTTTTTAAGAAATCACATGTGAATTTTGACCTTGACGCGTCAAAACTCGAGGGAGTACTATGGAGCCTATATGGTATAATTGCACAACCATAAGGGAAGTTTCTTTCCTTGCCCTCTCTAGGTTTTACATATAATGCAACACTTATCTTTCCAACAAGAAGCCAGGAAATCCAATGGTGACTAAATTAAGAAACGAGTTTGATTTACTCAACTGCACTAGGGATAATGTAGAATCATATAGCAAAATGTTTAACAGAGCGGTACTCAATAAAATCGTAAACAAAAACTAGAGCTACTCGCAAAGGGGTAGTACCTACCGGTTAAGAAGTTGGCGCTTTT
>Dhingra_Pear_16_GATCAG_L001_R1_001_paired_trimmed_paired_merged_contig_104368 ---NA---
TATGCAACTAGCACTTTGGACTAATCAGAATTATTATTATTTTGGTGGGCTCGATCATAGTCATTGTGATTGTGGGTAATGTGTCCGAAAGCATGGTTATGTTTTCTGGACAAATGTTGTGAGTGTCACTCAGTAACTACCTTTTGTTGTTTCTACTGCTGGTTTTCACTTATCAGATTTCCAGTCAGTAATCGATGATCTATGTTGTGTACAATTGACCCATTGTCAGCAGCCTGTATTAGGCTTATAGTTTTATGAAACTTCAGTTAACATGTAATTAACATTGTAAATCTTGTCATGCAGTACTTTAGTTCTTTCTCTATGTATCTTGGAAATTGTTTGGTTTTCTATCAGTATACTGAATTCTAATCTTCAGATCCAAAACGCTGAGTTTAATAGGAAGT
>Dhingra_Pear_16_GATCAG_L001_R1_001_paired_trimmed_paired_merged_contig_104369 ---NA---
GGAAAATTGGATTAAATAGAAGGGTATGGAGAAATTAGGATTACCTTCACCTTTTAAATTCTTAATCAACATGCCAGTATAACGATTAAACACCGAAATTACTATACATGTATGCTATGTAGTTTGTCATTAGCCTGTCGGAAAGACAAGTTTTCTTCTTGCATCTGTCCACCAGAATCCATGTTGAAGTTATCTTATTTCCAGGAAAGCGAAAGGACTGTAAGTAA
>Dhingra_Pear_16_GATCAG_L001_R1_001_paired_trimmed_paired_merged_contig_104370 ---NA---
AAAAAAGACCAAAAAACTAAATCTTTAACATTCCAAAAACTAAAAATCCAATCTTTGGGGGAAAAACCATGTCACTGAAACCAAAGAAAAACCGAAAAAAAACAGACCAAAAATATCAAATTGAAGAAAACCCAACAACAAAAGCAGCAAATTTCCAAAAGCAGTCCCAAACAATAAAGTTTGAGAGCGACCAAGAGAGCAGATTATCCATGGCGGAACAACCCAAACAGAAGCTTCTCCTTGTGATTATCTCC
>Dhingra_Pear_16_GATCAG_L001_R1_001_paired_trimmed_paired_merged_contig_104371 ---NA---
ATAAAATAAAAATAAAAATAAAAATGCATTCAAAATCAGGAATAATGTGGACACGTGTGCGTAACTAGTAATATACTAACATAATGTGTACAGAAGTGCCAGCACGCACCAACAAACTTATACAATTAATGTACTTAAAAGTTGAATCTTAATCAGAAAAACTCTCCAAGATACAAAAATAAAAAATGAAATTGAAAAATGAAATCAATTATAATNNNCAATAAAAAATGAAATTGAAAAATGAAATCAATTATAATGCACTTAAGGAAAGATTAAGCACAGACAAGCTAAAAGAACAATACTGCCCATCATGTCTCACGAATGGTGATCATTGAACACCAAACTGACATGTAAGGTTCAGACCCGCTGGAAATATAACATAGACAGGGATGAATTATTTTCCTTAAATTTGAATTAACCTCACAGTAGTAGTCTAGTAGATCAAGCAATGCATAGAAGCTAAGAATGACTGCATTACAATTATGTCGCAAATATGATGTATGTTAAAACTAACCTGTGACTCCTTTGTAGCACCA
>Dhingra_Pear_16_GATCAG_L001_R1_001_paired_trimmed_paired_merged_contig_104373 ---NA---
AAGTGTCAATAAATTCTTGACCTATAGTTCATTGCTTCAACTTGAAAGATCTATCACATGATTGTTAAAAGATCAAACAGTAAAAGATAAATGATTTCCGCACTTCCTTTTTATCTGCACTCCACCTTGCAGTTTTTCTAGCCTTTGGATTGAATATATCCTGCGACTCCAGAGACATAAAAAGGGAGGAGTGTCGAAGGAGACAACGAAAGTGTGAAAATCACATACATGATGCCCCATTCGTTCCGTAAACTAATAATACAAATTGCACTGAACTAAAGCAAACCATTTTCACCCCCTTACAGTAATATTGTCAATTTACAAATGCCAATCCAAACATCCAACCAAGTGATAGAGATTCCCATTTGAGAAAACTGTTCTTCAGACATTTTCTGATGCCAAAAAAGCAAAAGCAAATACACATGAAATTTTTGAA
>Dhingra_Pear_16_GATCAG_L001_R1_001_paired_trimmed_paired_merged_contig_104375 ---NA---
GAAGTGTCAGGCTCCTGGTGTACGACCATGCATTGATTGCATTCTTTTAAACTAAGCTGTAATCTTTCCATTTGGAGTGCAACAGAAGCCTTTCCTTGGCAATTCCTTTATAGAACATGGTTTCTTTTACATTAACTAATCATTTCTCATCTCCGTCTTACTTTTTCTTTTTTAATGTTTCTCAAGCACCTTTTCTTTTTAATACGGCTATTTTCATTTTCACTGTGTTCAGTTTTGAATTTGAAATTTAGGATGTGAAGCAAACTGTCTATTTCAGATGTTATTTGGTTTCCATCACTAAGAAGCAAGTCACCATGCAGAAAAGTTTGATACATAGTAAAATTTGAAATGTGAGAGATAATAAGCATTGTGATCAAGTTGGTTGTTAAG
>Dhingra_Pear_16_GATCAG_L001_R1_001_paired_trimmed_paired_merged_contig_104376 ---NA---
TTTTTTTTTTTTTTTTTGTGTGTTTTTTTTCTTTTTCTGGGTGGGTCGACTTCACTGCTCTTCCTATCTGCATATCTGTATACATCGATTTGGGCACAAGTCAAATTAGAAAGCTTAGCATGTAATGCATCTGGGTATTAATATTCATAGTTTATTGTATCCAACTTGGCACTTTTTAGTAGAATTACTTCTTACTTCAATTATCAAAGATTTAATTTTCTGGCAACTATTTGTGAAGATATCATTGTGGTTGCTGACGAGATTGGAGTTATCAGTTTTCATGGTTTATCTATCCTCAGTTCCAAGCATACAATTTTTATGTTATTCCAGGCTAAGCGTCTCCCTATGGTAA
>Dhingra_Pear_16_GATCAG_L001_R1_001_paired_trimmed_paired_merged_contig_104377 ---NA---
TCCCCCTTTTCTACAAAAACATGAGGTAAAAATCTCTTCCTTCTCTTCAAATTTATTCAATTCTTCTGCTTTCGGCCTCTGATTTCGTCGTCTTTGCATTCCTGCCATTGTTTTCGTCGATATGCAATTTTTGTATATTTTTTTGATTCCGATTGCTCTCTGCAGACATGTAAACTCAGTAATTTATACTTTTAATTTAATTTAATCCATGTTTTGCTGTTTAATATGGTTCAAGAAATGGAAAATATTATATGGGAATCTTTTGCTTTATTGGGTATTTTTTTTAATTTTATTTTTTGGATTGAAGCCTGTGAT
>Dhingra_Pear_16_GATCAG_L001_R1_001_paired_trimmed_paired_merged_contig_104378 ---NA---
CAGTGAGACCTGCATTTCTAACCCACATTTTCTGCAACTACATCAATCCTATATATTCTTCTGCTTTTCACTAAGGTTCTTCTAACCATTACAATTTCTAGCATATGTGCACGCCATAATATAGACAGCACCCACGTGCGATTTATAGCAAGTCTCTTCACATTGAAGGACAAGAAAAATAACAAAGGTCATACAATTCAAGGGTTGAAAAATATGTACAGTATAGTGCATCATA
>Dhingra_Pear_16_GATCAG_L001_R1_001_paired_trimmed_paired_merged_contig_104379 ---NA---
GCAGTTTTTCTTTCAATTAGGAATTTAAATGCTTTTCACTCTTTCCTTTCATTCAAGTAGCCGACGCCATGCAAATAGGCTTCTTTTTGTTTCTCCTTTTAAGTTTTTTTTTTCATATATCCTTTGTATTTTCAGTTTTATCATAATGAAATGGTCTGGAATCAGTCCGGCTTGAGATATTTTATGTATGTATCAACGAAAGGTAAACTGATGTTTTGTTCATTGTAGGTTGCTATTATGAAGGAACACTTTT
>Dhingra_Pear_16_GATCAG_L001_R1_001_paired_trimmed_paired_merged_contig_104381 ---NA---
TAACATTTATTGGGTCTAGATGTTCTGCAACAAACCAACATCTAATGGTTAAAAAAACCGAAGGATGGAGATACTATTGAAAGTCTAGAACATGTTACTGAGATCAACACACTTCAACAAGCAATTCAGAGTACTTGACATTCAAAGGCAAAAGCTATTTTCTTTTTGATTGTCAAGGCAACAAATTACTTCAAATTGCAGCACCACAATTGAAAACGGAAACGAAAATAACATAACGAAAACTTATTGACAAAGCTTTTCACAAACCATCTTTGGCAATATTGTGCTCGTT
>Dhingra_Pear_16_GATCAG_L001_R1_001_paired_trimmed_paired_merged_contig_104382 ---NA---
GGTTTGAATCTCTGAAGATTTTTGTCGTTTGGGGCTGAGAAACCCGAATCCCTCACTTCAACCAACTGTGATTAGGACCTCATTTGTTTAGGAGATTCTATTCAATTCAAAAGTTTCCATCTTTTATCTTTTCTTTCCATGTTTTCTTCTGGAACAAATTTGAGGGTTTGAGTCAGTAGCGCGCGGTGATTGGGAATTTTTGGCTTTTCATTAACACAGTTAGCCTTGTGGTTGGGCCCTCCGATTCATTTAGAGTGTAAGTGTAAGTGGTGGTATTTAATGGTGAGAAAGCGGAAAACCCAGTTGGATGGAAGCTTTAGTTTTGTGTTAATTTGGGTTTCGATGTTATTATAGTGATGAAAATGGTTTCTTCGTGATCACCATACTGCTCAGAAAGTTGGGTAGTTGTAATGTTGTCCATTTTGATGTATTTCTATGCTGGCATA
>Dhingra_Pear_16_GATCAG_L001_R1_001_paired_trimmed_paired_merged_contig_104383 ---NA---
TCAATTGTTTAGTTAGATGCATGCATTTCAACAAGATTTAATTAGCTTCTGAAAAATGAAGATGAATAAGGCAATACTGATACGGCTTTCAAAACCCCTTGAGTCACTGATTTGTATTCTCTGCAATCGACACTGGAGAATATTGTATGTTGATGTTGTTTCAAGGCATTTATGCGCAATTTGATCCAGCCCTGTCATCTTGATTAAGGAAATAAAAAAACAAAGAAAGGCCATGTTTTACGTTATCACCTTTCATAACTTGGACCTGTTTCAG
>Dhingra_Pear_16_GATCAG_L001_R1_001_paired_trimmed_paired_merged_contig_104384 ---NA---
TGCAGGCACCAAACCGTTCATAAGATGACAGCAATTTATAGCAACGTCATTGAATAGACAAGTCCGCATAACAATATATAAAAAACACACTTGTTTTGTTTTGTCATTTATCAAAGCACAATCTCATGAATTAGTGTTAAGTAGTTCATCTCCGCATCCACTAGAACGGATTTATGGATGAATCACAGATACTTATAAGGGGCAATAATATAGAACAATAATAGTCACAACTTCACATACACACTACACAGACAGACAAACCCGTAATGTCACTCGTAATAAACCAGTATTCTTACA
>Dhingra_Pear_16_GATCAG_L001_R1_001_paired_trimmed_paired_merged_contig_104385 ---NA---
AAATGTTAAACCTCATGCTTCTTATTCTCTATACACACGACATTGCATCTTCTCCTGCAAATAAATGAAAACGGCCGGTATAGTGCATTTTTTTTTTTCAATGTCTTTTAAAATGCTTAATGCACTGCCTTAATTTAGCACATTTCTATACTGCTTGCTTGGTATAATGGTATTTATATGAAAAATTTGAAAATAGAAAAAATAGCGATCGCAGATAACTGTTGCTGCTGATTCCACCACCGCTGTAATCATGTGTCTAGTGTGATGAACTTCTCAGAAA
>Dhingra_Pear_16_GATCAG_L001_R1_001_paired_trimmed_paired_merged_contig_104387 ---NA---
TAAGAGTAAATAATTAACTAAAACACGCCCAGACAGAAAAGTCAAATAATCTAACAAGAACAAAACAAAATAAGTTTCAGTGGACAAAGCTCGTAAGGAAAGCAGTGGCATAAAAAACAACTGTTGGCAACTGAATGTTATGTAGAATCTTGTAGATAACTAAAAAAAGGTAAAGGCATGAAAACAGTCCTCCTCCCACGGCCGCATCTACAGGCAGTATTTGCATGGAAAACTCACAAAATTCAACTAAAAACAGAAGTTGAATTAATCAGCAGAATGTTAGATTTGCAGATGAATGAGTCATTGAGTGGTTTCTAAAGAAATACAATGGATACTGGCTATCTCTTACGATGCAGTCCACGCAAGATTAAACATTTATAACAACAAGAAGCAATATAGAGCAAAAGAGAAATGTGAAAATAGGACACAATCATCATAAAATTTCATACATGTTCTGGATGTGATTGAGATTTACCTACAAAATCTCGGCATTCATGAAGATCAGGATAACT
>Dhingra_Pear_16_GATCAG_L001_R1_001_paired_trimmed_paired_merged_contig_104388 ---NA---
GCCTACTACATTATTATTCATCCACCAACACCTCCACATTCTCTCTCTCTCTCTCTCTCTCTCCTCTCTTGTTTCTCTCTCTCTCTCGACACAGCAGCAGTAGTAGCCCAGCAGCTTTTTTTGAACTGTCATTTGAGGCTGCCGACGGTGTTGGTGGAGCTCAAAACAAACACAGCAGCATAAATCTTTTCCTTTTCGATGTTTTTTTAGTTTAATTTAATTTATTTCTTTGATTTTAGTTCAATTAAATTCCTCCTAATAAAAATAAAAACGACGTCATCGGCTGTATTTGCCTCCTTGGCTCTCCATTCGCGTGCCCTTCTTTTACGCTCTCTGTCAGATTTCTCCCTTCCTCTTCGTTCCGCCTCTTCCCATCTCTCTCTCTCTCTCTCTCTCTCTCTCTGTGGCAGCATATCAGACTCGTCTCTTCTGTCCTGTTTTCTTCACTTCTCTCTCTAGCCAGGGATTTTTTCTCTCTCTAGGGTTGTTTT
>Dhingra_Pear_16_GATCAG_L001_R1_001_paired_trimmed_paired_merged_contig_104389 ---NA---
CTATTATTTTGTGTATTTGATTTTCAACAATGGTGGACCTGAAAAAACCCACCTTAATTGTTTAATGCCACAAAATATTTCAGTTTATCATCATTTGATAAATGTGTCCACTGTGTGTCTGTATACAAGATTGTAAAAAAATCGTGTGGTGACTGACTTTGTCTCACATTCTGATCTTTCTCTTGTTTGTATGGTGAAGAGGTGATTGGGATATCAGTGTGTT
>Dhingra_Pear_16_GATCAG_L001_R1_001_paired_trimmed_paired_merged_contig_104390 ---NA---
GAAAACTCTGGTGCATGACAGCCGATTGATGCAAGGGTTTTGACAGCAATCACGCTCTACGAAATGGGCAAAAGGGACGGGCTCTTGCCTCCTGCGAAAGCCTGAACTGCTAATTGTAGCCACTATACCCAACTTTTGGTTTCGCACGTCACCATTCAACAGTTTGTAGTAGATCCTGACCCGATTTCTTTTCTCCGCTGTGTAAAGTTTGTTTTTGTTCTTGCTGGTGACGAAATCGTTGCCC
>Dhingra_Pear_16_GATCAG_L001_R1_001_paired_trimmed_paired_merged_contig_104392 ---NA---
CAATCATGAACATAAATAACTGGGTGAGGAATCTCAACCACATCAAGAGCATTTGAAATGAGCACTTTGAGATGGTACTAAATGAACGAAAGGACATGCGGCATGGAGACTAAACTAGAACATATAACTAGGGGTTCAGTATCATCTGCAACAAGATCAAGCCTAATACACCTACTCGTTGCCAAACTTAGATTCCAAGCACGATATATGCATACCTGCAGGTTCTCACTTTGTCTCA
>Dhingra_Pear_16_GATCAG_L001_R1_001_paired_trimmed_paired_merged_contig_104393 ---NA---
TAACTCGTTGGGGGAATCTCAACCTCATCAAAAAGCATTTTAAATGAGCACTTTACGATGGGACTAAACGAACAAAAGGACATGCGCCAAGGAGAAAAGGAGACTAAAGTAGAACACAGAACTAGGAGTTCAGTATCATCTGCAACAAGATCAAGCCTAAGATACCTACTCACTGCCGAACTAGATTCCAAGCACGATATATTCATACCTGCAGGTTCTCACTTTGCCTCA
>Dhingra_Pear_16_GATCAG_L001_R1_001_paired_trimmed_paired_merged_contig_104394 ---NA---
ACACAAATCTCAATACTTGTTTGGGTTGCCATTTTTCTCGTCCTGCTAGTCACCATTCTGATAAATATTCGGAAATTGACTTTATCGAAATCCAATTAAGACTTTCTACATTTACTCCATTCCAACAATTAAGCCATCACGTCAATGAGATGAAAAATGGAAGTAGAACATTACTTGTCAATCTATAGATACAACAGCTGTGGTACAGATTACCTAATGTTGAAATTCTACAATCAAGCGAAGTTCAAGCCACCCCACGAAATCCAAACAGACTCACTGAAATTAAACCTTAGTTGAATTGACAATTTGACACTGAAAAGGTAACATGCATACCTACGCGCCAATACATCCTTCTC
>Dhingra_Pear_16_GATCAG_L001_R1_001_paired_trimmed_paired_merged_contig_104396 ---NA---
TTCCACAATGTATAGCGCAGTACGGCCTATATGGTAATAATAAACAATAAATATCGTGCAATGAAGGCGAGATGCACACATGCATACCGGAATGCAGGGTACAAAAGAGGTGTGACGTACAATCAATAACTCATGAAACAACAAAGCATTACTTTCAATCCGGTACCAACCTCCCCAAGGCATGAACGATCATTTGTAACTAAATGAAGAAATATATATAAACACACACACACACACACAATATCCCGAAGTTCAAACAAAATAACCTTGAACAAGTACTTGAAAGGACTAATTTAAAGAAAAGACGGTGAAAAGGCAAAGCCTAGAATTAAAACGCCAACATAACAATTCAACATGCACAAAAAAATCAACATCTGGATGATAAAAAGACAAGAACGTTTTGATAACTTGCTCCAACTGACTGGGTGGCCAGACCGGTAATGTTGCAATCAATAATGATGGGACATAATGGTAAAACT
>Dhingra_Pear_16_GATCAG_L001_R1_001_paired_trimmed_paired_merged_contig_104397 ---NA---
TTCATCTTGGATGAGCTGTTGGTCAAGCACTACTGTGTTACTAGTGCTCGATTAGATTAGCTCTTTCTGAGACCTGTGGTGCCCTTGCTTGTTGTAGCAGTTCCGTGATGGACTCAGTGCATGAGGCCAAACAACAGACTTCTACTGGTCTGTGGGGGAGTGTGCTGCAATATCTCCAGATGGCATATCCAGGAAACAGAGGATATACATGCTCTGATTCTTATGCTGTCTCCTATTCTTTGGGAACGAAACTACACTTATGATTAGATTGTGGCATGTACAATCTACACAGTTTCTACAGTGGTATGTGCGTTCATGGTGGATCCGAATGGCTAATGGCTACGTTTCATTGAATAGGTGATGCCTGGAATGGTTGCAAAAAAGAATGATTTGAATTTGGGATTTGATAGATGCTTTGGCGCCAAATTAATGCGTAACAGGAAGTGGAGAGAGAATAGAAGAACCTGGAGAGTAAGAGAGAAAAATGGAGTAGAGGTTTAGGGAAAGAAAGGGATTAAGGAGAA
>Dhingra_Pear_16_GATCAG_L001_R1_001_paired_trimmed_paired_merged_contig_1044 ---NA---
CATCCACTCATTCTCTCTCTCTCTCCCCATCCCTCCCTTATTTTATTCAGTAAATCCCACTGACACTATCACCATTTCAGTGGGGAAAACTCTGAGCCTCCCAGAGACCTTAGTTTCTTGATACCCTTCTCTGGGTTCCTCTCCATTTCACCTCTGATTGCAAATTTGGAGCTCTTGAGATCCATTTCTTCTTCTTCTTCTTCTTGTATGTGCAATGGCTCTCTGCGCATTCTCA
>Dhingra_Pear_16_GATCAG_L001_R1_001_paired_trimmed_paired_merged_contig_104401 ---NA---
TGTAGCTGTCTCTGTACCTGTTGGGCATTTATGAGTTCAGCTTATCAGCCAATGCTGGTCTGAATAAACTAGACCTTTCCCCCTTCCCCCTTTATCCTCTATGCATAATATGCAGCAAAATTTGTAGTATGGTAGTTGGGTAGGAGACGATTTTAACTGATCTCTTTGCTATCCAAGAACTTGGTCATTCAATCTTGCTAAGGATTTCTGACACTATCAACATCATTTTTTAGGGTATACATTGCTTTAAGATAGGTGAATCCGAAATAGCTAATTTGAACTTTGAGTGGCAACAATAACCGTGAAAAGTATATACCTTAAGCGATATAATGCTTTGTAGCAAAGAAAAGATAAAAACCATTTGCAAAATCATTTCTTCTTTTTTTTTAAATTGTTCATTGAATAGACATTTTTCTTATCTCAAGTGGATAACATATATATGCTGTTGGTAAATGTAAAACCCAGTGACAATACATGATTTTATTGGAATCTATATTCGGTCGAGAAAACATGCCTCTAATTGCTCAT
>Dhingra_Pear_16_GATCAG_L001_R1_001_paired_trimmed_paired_merged_contig_104402 ---NA---
CTAGCTGGATAGCACTATCACGGCTCAGCCGTGTTTGGTTTGCCTTCCTTGATTAGTGAGCGATTATAGTCGTTGCTATCCCTCAATCAATGAGCGACTGTTGTTGTTGCTACCCCCTCTGAATTCGAAACGAACAGCAAGTGACGCTGTCATTGTTGACCCGAATCTACCCAATCGATTCACTTCGTTGTGTGACAAACCAGACTTGCTGCCCCGTATCACTACAACCCAACCTAATTTCACATTAGACCACGACGCCACCGCAACTGCTATCCCATCATGCCCAGAATCCCTGAACTCAGTACGAATTTGTCGTTCCTATACCAGATTCGACTTACCCGACTGTAACCCTGAGATTTGAT
>Dhingra_Pear_16_GATCAG_L001_R1_001_paired_trimmed_paired_merged_contig_104403 ---NA---
CACCACACTTAAGCTCAGTTGCCTGCAATTTAATTTGTTCCCATAATGTTAGGAATTAGAAAATATTGTCCGTCTCACATTGTGGCAAACCATCCATACATAGAGAATAAAAACTTGGTGAGTGCCCTGTAGATTAAGTGGCAGGAAATGCTTGTTTAAAATATGTCTCATGTTAAAAGTTCATATTCATAATTAGATTCCATAACACATTACATATTTCAACTACACTGTAAAAACATTCGAAACCTGTAACATGTAAATGACATGAGATAATAAGACACAGACCTGGACAGCCAATATGCCTTGGTT
>Dhingra_Pear_16_GATCAG_L001_R1_001_paired_trimmed_paired_merged_contig_104404 ---NA---
GTAGCCGAGAGAGGAAGTAATCATCTGATTAACAACAAAATTAGATGAGAATATGCCAGTATCAAAAGATAATGATGATCCACTTCCATGTGATGTGGAGAAAAAATGGATTAAAGAAGCCAGAAATGTGCTTATATAAACATTTGTAGGACATCCAATTATGCAGGTAGATTGTCCTTGCTGCAATATTCAACAATTCGAAAAGAGCTTACACTCAATTGGACATGCAATTATGGTGATGGTATTCCAAGTCAATCATGCACTGTCATGTGGGAAAGTCTAGACACATGATGGGGCGTGATAGGCTTGAAATATTGCCACAACAACACTGCAGGTGTAGTTTTTTTCTCCAT
>Dhingra_Pear_16_GATCAG_L001_R1_001_paired_trimmed_paired_merged_contig_104405 ---NA---
GTCCACAAGGAGATGCAACTGCAAGTTGGCAGTGGATGTGGGTAATAAAGGCAGAGGCACGTGCAGGAATGTTGGGAGAAGTGGAAGGCTAGCTGTAGACGGGATGAACTCAGATAGGTGGGGAGGAAGATCTAGCTAGTGCCAACATAGTCATCAGAACGCTCTACACCCTAAAACCAACATAAAAGTACCAAGAATCGCCAGTGATTCCTCCGGCCGGAGTTGGTCGCAGTGATGGCAAGAAAAAACGGTTGCCCCGCCATCCCCATCACCATCACCACAAACCTAAAAGGACAAAATGATAATACCAAGGGTA
>Dhingra_Pear_16_GATCAG_L001_R1_001_paired_trimmed_paired_merged_contig_104406 ---NA---
AAGATGGTAGCTAGAATAGTTGGTAGGGGACCCATAGGACAAAATTATAGTGCAATATAGGTGTACCACACCATGTCATGGTGTGCACACTTTTCATTTTCCTTAATATGTGGATGATTAGAACTTCGAACATTTTTCAACAAAGTAAAGATAAATACAACTATATTTAGGCTAGACATAAGCCTAGTTTAGTATTGAAGTGATTCTGAAAAAAGCTAGTATAAAAAAAAA
>Dhingra_Pear_16_GATCAG_L001_R1_001_paired_trimmed_paired_merged_contig_104409 ---NA---
AACCATTTTTGCATGCGAAACTTTTAAAGACATGAAATTCTAGAAACACAAATGACCACCCAGTGCATGCGGGGATTATGGCAAAAGTTTACAATCTAAACTGAATAATGGGTCAGATAACCCGGAAAAAAGAAAAGAAAAACGAAGAAATTAAATTCACCAACTAAAATGCAGACTGTCGTGATTGAACAGAAACTACAAAAGAGTTGTGCAACTACTATAACGATTGTCTGACAAGAGAGGAAATCATCAACTGTCTTGGTCATAACTCAACTAATCTTAGTTAAAGCCCAATGAATGCAAATTTATTTCTTAATTTCCAAATCTCTAACATCTGATTGGTGAAAATCCATTACTTTTGGGGATGTGGTAAAGTTTTATTAAGTTTTAAATAATATAATAGGGACTTTTAGAGCTTCAAAAAAATCAATTCCTCTAGAAGTTTAAATTTCTTGGCCGTCCAATGAAAAAAATTTCTCTCTAGGTTTTCTTCTTGTTTGCTCTGTCTTTACGTTGAAAAATATCTCTAGTAAAACAAATGTTCGTTTCATGGTTCTTAAATCAAAGACAATAAAAAAAAAACAATAAAAAAAAACCATAAATCATGGAAAAAAAAATATAATATTTAAATACTCACCAATAGCCTCAACCAGCGACCAGAT
>Dhingra_Pear_16_GATCAG_L001_R1_001_paired_trimmed_paired_merged_contig_104410 ---NA---
CTGGATGAGCCCACCAATCATCTTGGTAAGTTTAACTGGTTAGAAATTTTAGTTTTTGTGTTAGATTTTTCTTCGTAATATGTGTGTCTTTCTAGTTTTATTCTACTGAATAAATTGATTTGCATGAATGAAAATGAGAAAAGCTTTGGGCTTCTACACAATAAGAGAAATAGAGTCTTGATTTATGGGTTATATTTCTTTTCTTTTTAAATTGTTTTAACTTTGCATGCCATCGTGTAAAGAATCTTTATAGTGTTGTGTGACAAAGTGGGATGGAGAAGGAAAGGAGAGACCTAAAAGAGAAAGTACTTGGCCACGGTCGTGCTGGCTTTAGTTTTCTGATTTTGAGATTTGAGTTGTTTTCTATGTTCTAGATCGTCTGTTGTATGGCCTGTGAAATCACATTACCTACCACTTTAT
>Dhingra_Pear_16_GATCAG_L001_R1_001_paired_trimmed_paired_merged_contig_104411 ---NA---
GAGAAAGAGAGAGAGATGCCACATCTTTTTCAGTCACTCTCAGTTTTTATAGTTATGCCTTTGCTTTCAACATATTCCCTCTCTTCTTATAAACCCTAGACTTTTCTGTGGGTAAATATTGATATCCCAAATCACCACTGCATTAGATCTCAGAAGAAATTGGATGGTCCGAAGGAAAATTAGTTAATCACTTGTGGTTAAATTATCCCATCTACCTAATAATTTCCCTTTCAAGTGAAAAAGCAACAAACAAAATATGAACAGTGTAACCAACTTTTCTCTCATCTTCAAGAATTGCTATTTCACATTCGCTTTCTTCTAATTCAGAAGAATTTAGCAATAGTTGATACAATCCTAAAATGATAAAGTGGAATGAAGTTACTCTACCTAAATGATAGAGATTGCAAGATGTAGCTCCACCTCAACCAATTCC
>Dhingra_Pear_16_GATCAG_L001_R1_001_paired_trimmed_paired_merged_contig_104413 ---NA---
AGTGGAGTGTACTTTTGGGCTCATTCTCTATTTCTGTTGTTTTTTCTTTCAGTTTAGGCCATTTTTGATTGTTTATAAGTATTGTTGGGCCTTTATCTGTTTGTAAGTTTGTGTTTTGGATGGAATAAAATCTTCCTCTACACAGAAAAAAAAATCTAAATCCGAAATCATTTAGTCACTCAGTAAATAGATAGAATATCATTTTTCATTCAAACATTGAAATTATGACAATATTAATCAATAGTTTAATTAACGATTTTTGGTTTGATTGATTTATTGCTGAGTTGATCGTTAAGAAATGGTCTAGAAACTAGAATCATTGAGCAACGTTACAAGATTGCAACTAAAAAGAAAATGACTCGTTCAATGAGTTGGATGGGACTGAGCCTTAGAGATATTGATTGGCAGGGATTGGTTTGACCTCAAATCTCAGTCTATTGTTTGGTGAAACAATAAGCTGGATGAGACTGAATTGGACTTAAATGTAAAACCAGTCCATTTATCTCTTCATCAACCATCACGACCCACTTAGAAAGCAATCAACTCACGACTCCGACATCGCCCACAACAACCCACGACGCAACGTGCCCTCAAACCTGCAAATTAGATTCGACGACGACCAATCCACCCAGAAATCGTCAGCCTGCGACATTGCTCACGACCCGCAAAATCGCTTATGACTCACACCGCTCGTGACCCATGACCCACCCACGATCTTCTGAAATTTTCTCCCGATCTTCTAAAGTTGACCATGGGAAATTGCAGTTGGCGAAGGCACGATGGACTCACAACCCATGTCAACGGAGAGGTTATGAATCCAGTGGTATATCGGACATGGATCCAAAATAGGAACCTGTCCGTGATCCTCTTGAAGCATATCAAACATCGGCTTGAATTTAAGTCTATTTTAAATGGCCACAATC
>Dhingra_Pear_16_GATCAG_L001_R1_001_paired_trimmed_paired_merged_contig_104414 ---NA---
ATGTGCTTAATTCTTGGGGCTAATTAAATTTAAGGTCATGATTAGTTGGCTTAATAGCAAAAAAGTGAGAGAAAGTAAAGCTAACCAACAAAAAGTAATCGAAGAGAGGGTAATTAATCATGGTTTTTGTTCTTATTTTTTCCAGAAATCATGAACTGCTCAATGTGATTGATCCATGATTACTGGGCTTAAACACAATAAAATAACAAAAAAAAAAAAATTATAAATTAAAGAAAAGATGGAATATTTGACACAAAACTTTCCAGAAATCATTTACAACATGAAAAGCAACTGATGAACAGAGTCAACTTTATAATGGAGGGGACAAGGAAACGTGGCAACTTTCTAGTCTTTTTGTTTTAACATGAACTTCTGTGATCACT
>Dhingra_Pear_16_GATCAG_L001_R1_001_paired_trimmed_paired_merged_contig_104416 ---NA---
GTCATTATCAGACATCTCTCCATCTTCATTACTCAAAGGAAAGTCAAAGTCTTCCAAGTCATCAAAATCAAAGCACAAAGCTGCAGAAATTGAAGACCTTGGACATAAACTTCTCGCTCAAGCAGCACAGTTACAGTCACAGGTAGCCCAACTACAATTACATTTAAACTCTAAAGATGAAGAAGATGAAACTTCCTCCAAGTCATCAAATACTTCGTCATAGCAACTACTAAAGCCAAACAGTCAAAGCACCAGGTGGGCTGATTACCAAGATGCACAAGAC
>Dhingra_Pear_16_GATCAG_L001_R1_001_paired_trimmed_paired_merged_contig_104417 ---NA---
ATCAACAATAAATCCAGAAATACGACAAATCACAATATCACAACAGTAGCATAATAAAATCAAGTGCCCATCAATTTATGCTAACACATGAGTTTATGCAGAGGAAATCTGACATGAACAGGACTGAGTGTAATCATAATATACGCTCTAATACTACAATCATATGAAGACTGACGCTAGGTGCATCACATATGAGGCGGAGTTGCCTAGGGTAACCTGTATGACATGACTGGCACCTACAATGGATCCAAGGTAAGCGTGCGGTGCGATGTGAACATAAAAGTGAAGTCTGGCCCTAGCCGGGGCGAGTACTGCACCGATGCAAGCATGTATGATGATGAGCAAGTATAATGTATATGAGCATGCCATGAATATATATAAATCTCACTAAATAATGGCATTTTTAAGATTAAATAAAACATGGCATGTTAGGCGTAAAATCAATCCAAAAGCATATGTGGAAACTATAAAGTTTCTATCTATCTATATATATATAGACACACACACGAAAACAAATGCCTACTCACTGATACGTCAATGGATCGTAGCCTCCTAGCCTTATTTGTCCTCGGGGTAATTCTCACCTATATGCGAAATAACTAAACTAATTAATTAAATAGGACATATACTAAAAGGCTAGGAAAATCCCCCATAGTTTGCCCAAACAGAGGGTTTAAATATACGAAAACGTTCTACACGAA
>Dhingra_Pear_16_GATCAG_L001_R1_001_paired_trimmed_paired_merged_contig_104418 ---NA---
AAAAACAAGCCGAAAATTGGCTGGCTTGCGTCGAGATTGGAGCTGCCTGGTAAAATCGGGGTGCTGTCCATGTAACCCAGCGTGAGCTGGGGTAGGCTGGGTGAGCTGCAGCCCAACAACAACAGCTTCAGCTTGCAGGAAAAAAATGGTTTGTGCTCTGACCATTTAATAAGGACATTCTTATCTTTCTTGATAAAAAGTTCATGTGTCTTCTCTAATTTTTGGGAAATTTTTGGCTCCATATTTTTCGTCAACTCCATTAGAACTTC
>Dhingra_Pear_16_GATCAG_L001_R1_001_paired_trimmed_paired_merged_contig_104419 ---NA---
CATCAATAAGGCAAGAAATATGTCTTAAAATATGATACATTATTCTTCCAAACGTTCGGAACACAACACAAACATTCAGTTATACATCACACCAACCAAGTAGGTCAAAAATCCAGACACTAAGATATTACAGTATTACACAAGAAATTTAGCTTTTTTTTTTTATCACAAACACACACCAGACTCTCAAGTTCTGATTCCTCTTATGGGAAGAGAGCCATATATATAGTCTACTGATTAATTTATGCTGCTTCAAGGTTTCCGCTGTTTTCGCTAGCCGCCCGAACAGGATGACTGCATCGAACGGCAGGAAAACTTTTCCGCAAGCATTAGCCAAGAATGATTTGCCTTTTGACAGCAACCAAATGGGGGCAGGACAATCCTAGAACCGAAAGCCTGTTGCAACAGCCTTAACAGAAACTGCAGCAAGGCTTCTCCATCTGGTTGCGGAGTAGATGGGG
>Dhingra_Pear_16_GATCAG_L001_R1_001_paired_trimmed_paired_merged_contig_10442 ---NA---
GACTACAGAGAAAAACCCGGATATGTAGCATGCGCGATAGCTGTAAGTGTTTCTTCCTTATGTTTCGTATCATAAAATGTACAAGTCTAAGTAATTCTCCTCATTGTTTTACTTCCACATAATAACAGTTTTAGGATTCATGAAACGGTGATCGCTTGGATGTTTGTAAAATTTGCAACCAACAACACTTGGGCACTAGATATATCCAGTTTTATTTGTTAACCATCCACATAATGGGAACTTGATAAGCGATGGCTCTGGTTGTTACTTTAATTGCTTGTTTGTTAGTCTTATCGCAAGACCTGCGATCTTGGTTAACCTCATCTGTGTTATGGATGGAGGGTCGTTGTCCCTGGTTAGCCGTGTGTCTTAGTCTGTATTTCACTCG
>Dhingra_Pear_16_GATCAG_L001_R1_001_paired_trimmed_paired_merged_contig_104424 ---NA---
CGGAGCCATTCTGCACTGTCAACCACATAGTTTGCATTAGGTCCTTATACTGTGCTTGAAACTGTGACTGAGAACTTAATTGCTTTTTACTTATGTAATCGCCTATTTGCATCTCCAGTGTCAACAGATACCTAAAATATAATACAAAATAAGTCTATAGCCTATCCGCTGAAATAGTTATTTTATCATAGCTAGAAGAAGCTCGAACATGTACAATTGTGCATATTTATAACCCTGACAACATAACGAAGGCCAATTAGGTTGTAGAACCACGACCTCTTCTTTTAACTAAATCTCTGTATTTCATTCAATATGACAACTGGAGCTGTGAATCAAATCTCAACTGCTACAGCTTCCGTTATGGAAACTAACCGCACATACTGGAACTGGCGATTGATGTTTTAATAAAAATAAACAAACAATCTTTCCGAGAAACCTATGGCAGCAAGTCCTCAACAAAAGGCATCAAAAAGAAACAGTAAAGCTTCCAGTTAGAATATAAATATCCAAAAACTAGTTTCAAACCTCTGTTCAGATATGTATAAAAAGGATAGCAATGTACCTAAGCAGCGCAGTGCCACAGAAAT
>Dhingra_Pear_16_GATCAG_L001_R1_001_paired_trimmed_paired_merged_contig_104427 ---NA---
GTTCTCCCCAGAGCCAGCCTGGCCTGCAGTATTTGGTCCAAAATCAGATACAGTTAATCATGAATACAAAAGATATTCCACAGATCAGATATTCAAGGTAAATACACTCAAAACTCATAAATGACCAAAAAAATTTTGCAATTATAGACCAGAAAAAAGGAAAAAAAGAATATACTCGAGGAAAATAAAGACAGTACCTAAATGCCCAAAAGGTTCTTCCG
>Dhingra_Pear_16_GATCAG_L001_R1_001_paired_trimmed_paired_merged_contig_104428 ---NA---
TGTAATAACAGCCTGCTCTTTTTGTAAGCAATAATAGTCGTCAACAAAAACAATAATAGTTATCAATAAAACTGAGAGATGCTACCATGAAAACAAAGTGGGACATAATGGCATCGCCTTGTTCACATGTACAGAGAAAGGTCCTTTTCCAATTTCTTATGCTCATGGGATGCTGAGCTATTGACTTGATTATTTAAGCCAAATAAATTCCATGCATACTCCTATATTTGCCACTTGCGAGCAGCTATGAAGAGCCATGAAATTTATTTCAAGGATTACCATAATGGCATGATAAAACTGAAATCAGTACATACTCTGATATTTAACATTCGGAAAGGCACAAGTCACTTAAAATTTGGATGAAGTTTTCACTTTCAGAGCTAATTTTCATTGTCACTAATCTAGCTGAATATTTGTTGAAAATCTGGCACTAAATAAAGCTTTTAGGTCAAATTAATACTTACTAAAATAAGAAAAGTTGCGTTCCGGTCCATTGCAGTTTAAAACACAACAATGTGCTATATACTTTGCCACAAAAAATAAGGTGATTGCTTGTAGGAAATGAGTAACTCAACAGGTCTCATAAAATGGAAAAAGATTTTTTTTTTCTCATCATTAAAAGCATAGACGGAATGTAATCTCCAAAGTCAACAGT
>Dhingra_Pear_16_GATCAG_L001_R1_001_paired_trimmed_paired_merged_contig_104430 ---NA---
CTCCTCCGCCGCAATCTCCCGCACCGGTGAGTTCACCTCCACCTCCACCCTCTTCAAAGCCGCCTGAAACTTCACCACCACCTGAAAAGTCTCCTCCACCTCCATCAAGTCCCCCCAAAAGTTCACCACGACCGTCACCATCAGACCCACCACTGAATTCACCCCCATCTCCAGCAATTGTGCCACCCATAAGTTCACCTCCACCATCAGCATCAACCCCCCCTGAAAGTTCACCTCCACCACCAGCATCAACTCCCCTTGAAAGTTCACCTCCTCCACCAGCATCAATACCTCCCAGAAAAGCACCCCCACCTCCTAGCCGTACTACTCCAGCCC
>Dhingra_Pear_16_GATCAG_L001_R1_001_paired_trimmed_paired_merged_contig_104431 ---NA---
CATAAAAAACTTGAGAGGGCAATATGTGGCTCCGTCACTAACCCATACCATTGTATCAACTCCATTCCTAGTACAACACTTTAAAACCTTTGGTGAGAAATAAATAACAAGACCCTATTCCTTATTTGCAACCAGAACACACATGCATCCTCATTAAGCATCAGAACACGAGAGCACTAACAAGACATGTTCAGAAAAATCATAACATTTTAACTAAAATGGACTAGAAACTCAACTATAAAGAACTGTAATGTACCTTCGGGAGAAAGGAAGCCCCAAG
>Dhingra_Pear_16_GATCAG_L001_R1_001_paired_trimmed_paired_merged_contig_104432 ---NA---
AGACGAGGCAGTTTCCAAGTGGGCCTAATAGAAAGCGTATGATTTCGATAGTCATATATATATAATTCTCGCTCAGAACAGATATGAGCAACAAGAAATGAAACTATTGGGTGCTTGTGAGAATTAAGTGCATCTGCCTCCTATCACAGACAGAGTCTGTTGAGTATTGGAAGCAAAACTAAGGGAGTTGGGAATTCATTTTTGCATCAATTGATAACGGAAATCAAATGAATAGGCAAGCAAAATAAAATAAGAAAAGAAAGAAAAAAGGGGTAGAATTGCAGACTAATTTGATTTCAGCTAGAAACAAAGCTAAAAAGTGGCGTGGCGTCCATGGGAATACAAAACAAAGCAAAGCAAAGAGAGATACATACCAAGAAGCAACTGGAATTGGAA
>Dhingra_Pear_16_GATCAG_L001_R1_001_paired_trimmed_paired_merged_contig_104435 ---NA---
GACCAGGGCTTCCTGCTGTGCCTGCGGTAGTGTAGCAACGCATCAATATACGTATACAGATACTAATTCCAAGTTATTTGTTATGGCAGGATTTCAAATGCATTTTTAACAGCAGCACCTTTTTATTTTGTTTGATAAGTTAAACTGCATTACTTCCTAGTGGAAGATGGAACCACTGCAGTGGCATGCTAAGATATTTCCACAGAATTTCACATTATAACAAAATTGACCTATTACTGGTTTACAGAGAA
>Dhingra_Pear_16_GATCAG_L001_R1_001_paired_trimmed_paired_merged_contig_104436 ---NA---
ACGACGCTCTTCCGATCCCACCTGCATTCTATTGGCAATAAGACTATGTATAAGTTCACACTACACCAAACACAACACATTTCAAGTCAACACTCCAAACCAAATTACCACTCTTTTTCTATCTTCTGTGTCCTACATCTTTTTAGCAAGCAAACAACCACATAAGTATCGACTTTACTACAAAATCTACAGCAATGAACATGACTATATCGAGTCGAGACCACAATGTACATGCCCACAAAATCATTTGAGTGCGAAAAGGCAAATGTAGA
>Dhingra_Pear_16_GATCAG_L001_R1_001_paired_trimmed_paired_merged_contig_104437 ---NA---
CAGGTGTTTGCGCCAAGATCTCGAGGCAGGTGAGGATTGTATTGTGCTTGTTTGATTGACTACAGATTGGGTTTTAATAGTGTAGGTAGAACTTAATATTGATTGATTGATTGAACTGCAACTGTGGGTGTGTTTGAGTGAAGTGATTCTGCTATGCAAATGTTAATTTTGTCATTTTTTTTATAAGTTGTGGTAGCAGAGAGGAGAATGGATCGTATGGCTGTTGGAAAGCTGATTGCTTTCGGTATTCTGTTTGCAAGTTTGGGATTTTACCTCGCTTTCAACAAATACCATATAAATTATATTGCACCAAAGACTATGTTTGATTAATACTCTCAGAATCGTAACTTTTAGTTGCCTCTGGACTACTGTGTTTTCG
>Dhingra_Pear_16_GATCAG_L001_R1_001_paired_trimmed_paired_merged_contig_10444 ---NA---
CTCCTGAGTTGTGTTAAGTCCCAACATAACCCCGTGCGATCGTTAATACTGCAATCTTACTCTAGTTATTCTAGTCTATTTCTTTTTCCTACATCTCTCGTTCTCTCGTTCCCTCGCTTGTTATCACTTCGTCTGCTGTTGCATCGTCATTTGCTTGCTTAATTCGAGATGGCTGTACTGGTCTCTGCAATTGGATTTGAAGGG
>Dhingra_Pear_16_GATCAG_L001_R1_001_paired_trimmed_paired_merged_contig_104440 ---NA---
AACTGCCAGCAGAGAAATATGTGTTCCATGTGTCTCACCGACAAATATAGGAGTAATTAATAGACCAAAATGATTAGTTAGATTTGTGTAAACTGAATTTCAATAAGCATAAATAACTTGCCAGAATACACTTTGTTTACAGGGTTTGAATGCTAATGGTGAATTTGTGTTCAAAAGGCATTCATGATTCAAACCAAGGTTTTAAAAGGCAATCAAAATATGTGAAAAATAGGATACCTCAAGAAAACGTTAAAAAACTGGCACGATACACGGTCTATGAGAAAAATATAAATCATAAGATGACAGCATTCCTTTTTTCGGTTCATTAGAGAATGTGCGAGGCTGCTTGGAGGACAATTGATGGGTAAGAGACAAAGAGTCCCCTCAAAAGGCCTCGCCACAAAACACTGAATTAATATCTGCCTCCTAACTAAGCCATGTATGAAATCCAAATCAATTCATACGGCTACTCAGAGAGGCAGGAATAGACATTAAATCACAAAACAGTTCAACACTATCTGTGATATGATGAAAACGTATTGCTTTCCCTATCAGTTTAA
>Dhingra_Pear_16_GATCAG_L001_R1_001_paired_trimmed_paired_merged_contig_104442 ---NA---
ATTTACAACTGCGTGAAAAATGTAATAAACTCGTAGTCGTACTCAAATTTGACAGGACAAGTGCAAAGCTCTCGCTAGTGGCGCCAAGTTCAATGCTGCCGGTGCTTTGGACTTTTCCGGAGCGTAAAGGACATGCTCACTCAAAATATTTCAATCCGGCTTGGTGGCACAAATTCACCGCCACACAGTTCCATTCTAATGAAATAAAAACATATGAGAACAGAATATCATTGTAACGGTAAACGGGAACCAATTGAAGTTGAAGACTCAAACTCCACGAGCCGAACTGATG
>Dhingra_Pear_16_GATCAG_L001_R1_001_paired_trimmed_paired_merged_contig_104443 ---NA---
AGCCATAATGTCTTACTGGTATTCCTTCTAATTCATCTTATGGTGGCTGAATAAATTTGACGTTGTTATGCTATGTGGTTGAGTCTGATAAATTGGGTAGATCTGTGATCTTGACATATCACCATATCGAGTCACTCCAGATAGCGTGTGAAGATGCCTAGTTTCAGGGTTTTAGTCAGAAGTTAATTTTGTAACCAAATAGCAGGTGCTTT
>Dhingra_Pear_16_GATCAG_L001_R1_001_paired_trimmed_paired_merged_contig_104445 ---NA---
ACTTAAAAAGCTTGTCTGAAAAATTAGCAATGCCTCTTTAACTTAGTACCTTCTTCTGGTTTGCTCCTCTCGACTTTCAATTTGGTTTTGAGACTCCATAATCTATTAAAATGTGCCAATACTCTCAAACTGTCAAGTTTTCCGTCCATTTGAGGGCTATTTTTCGTCAATCCATTTGAAGAAAACTAATGGAAAATGCGATAAATTTG
>Dhingra_Pear_16_GATCAG_L001_R1_001_paired_trimmed_paired_merged_contig_104446 ---NA---
GACTTGTGATAGCTCATGGCTTTATATTCCACTCAGTTATGTTCTCACACTTCACATGCTTTATGCAGTTTTGGAAATTCCCCTTTTAGTCATTCCACACTTGGAAGTGTTGTCTAATGTGAGTTAGTAAGCTTATCATGCTACACATATACAGCTATTTTCAAATTTAGTCTTTATATAAGTATATTATCTTTCGTAATCGTCAGATAAGACATAGAAGGCTGAGACATATCTCAATTGTCGATATGTTACCTAATGGCTAAGAAACAC
>Dhingra_Pear_16_GATCAG_L001_R1_001_paired_trimmed_paired_merged_contig_104449 ---NA---
AAATCTGGCTCGTCCCATGTCACCTCATACTGTGCCCGAGCAAAATATGAACTACCGAGTGAGTTCTGGACTCCCAAAGTGCCAATTTTAGACCTTAAGGACGACAATGCCATGTATGTGTTTCAATTACGAACGATGAGATCCTGGCTATTAGGCAGGTGAATTGGACACAGTAGTGTGTTACAATATTCAGGAACATCAGCAGAAGGGGATATATTCCACTAACAGCCACAAAAGTTGGTGCATCAGACCACATTCACCGCCAAATAACACGAGGGTGGTC
>Dhingra_Pear_16_GATCAG_L001_R1_001_paired_trimmed_paired_merged_contig_104450 ---NA---
GGGTTGGAGTCCTGAGCCCACAAAGTTGATGCCATGGGTATTGTTCTGAATCTTGGTCTTATATAGTCTGGGTGTAAGGTACTATGTTCACCTGAAAGCACAAAGGCAGGTGTTAATAGCTGCATATGTGCATACTATAGAAATCGGGTTGATCTATGCAATTATACTGCGGAGCATCTGACTGCTTCCCGAGTTCCCGTCCTGCATAAAGCACACTATAATTCCTTTCAAGAGTATGTAATTATTTATGGCCCTACTTTGGCTAAGCATTTTTGGCAACCTTTTTCCTTTTGGAGTTGTTGTCATTGGTTCTTTGCATAAAAAGTTGATTAATTGGGTAATTATGGGATGGACTCAATTGTTGTTAAGGTGGAATCATATTAAACTGCTTCTAATTCATGTTTTCTGATGGACAAAAGACAACGACCATAGCGTCTGAATATGTCACTTACTTTCTTGTCAAAGATACTTTTGGATCTAACATGTACCTCCTTCATGAAACAGAGAAACAGTCACTGGCGTGTTCA
>Dhingra_Pear_16_GATCAG_L001_R1_001_paired_trimmed_paired_merged_contig_104451 ---NA---
ATAGTTTGCCGCAATCGGTCACCCTATAAAATAGGAAAGTTATAGTTAGTTAATCAGTTAAAAGAATCTATTGAATGGTTGTTCCTTGCTAATAAGCAAACACGTTGACATAAAAGCAATCATCAGAAAGCAATGGGACCCACAGAATATCCAACAACCCAAAAACAGAAGGCGAACAAGAAAACTCGAATAAGAAACCGAATATACACGAATTTAACTTACAAAAGACTGCTTAAACACGACTATACAAACCGCACTGTCCTCACACCACCACATCTACTACCTTAGCAGCAAGGATCTTCCATCAAGATGGAACACTTGAAACATTATCCGAGTTATGCCAAATCTTGTTTATTTTATTTACTAAATACAGTTCATGTTTAGATTGTATCAATAGTGGTGAAGAGTACAAATCAAAGTCGTCAATTTGTGCTCGGATGAAGCACTTTTTTTATTAAAAGATATGCCATAAACTTAGTAACAGATAACACATATTTTAGTTAAGATATCAAACCATAGTTGGACGCAATCACTATCTGTGAGGTTAGCCTGTCATGTGTTTTGGGAAGTTGATAACATTTTGTAGCATCTTGAACCAAACTGCATGACACGTAGTGCCATCTCTAATCATAATGGCCTCAAATATAACAAATCATATGAACGATCATTTTGAAAACGCAAAGGATAACAGATTCTAGTAATTTTGTGGATGCATGCACACTTAAGATGCTATAAATGTAGTTTTTCTAGTTTCGGTTTGAGAACTGTCAAAATACAACTTATCCAGTTCGCCGAACTGCAACTCTTATTACATCAAACATTTGAGTACTTGAAAATTGATCCATGGTTTTTATAGAAGAAAATAATCCTAAACAAAATCCAAGAATCTGCGATCAAAAGTATTAGATGTTCAAACCCATACATAAACT
>Dhingra_Pear_16_GATCAG_L001_R1_001_paired_trimmed_paired_merged_contig_104452 ---NA---
GATATCGGTGGTAGCCGAAATTTATGGACATATCGATAAATAAATCATTATCGGTGGAAATATTAACCAGAAACTAAAAATGGTGGATAGGTTCTTTAAAACATGAGAACTTTGAATAAACTTTATGAAATGTAATGACAATCGACAATGCAGACATTAGGCATTTGGGTTTCTTTTTTGGCTAACAAGAATTATATTACTTGTACATGGCTAGTATATAGCTACTTAATTCTT
>Dhingra_Pear_16_GATCAG_L001_R1_001_paired_trimmed_paired_merged_contig_104453 ---NA---
TATTTAGGAAGCGCATGTTCTACATGTTGTTGATAAGAATGCCGATTATGTTTCTACATGTTCTTGATAAGACTAGTGCTTATAAGAAAGCTGTTTATGTTTCAACATGTCGTTGATAAGAATGCCGCTTATGTTCCTGACTTTCACGTAAGCGTTAATGACATTTCTTGGTCTTCTTGTATTGTCTGGGATTTTTATCCTTCAATGACGTAACGTCTCTTTCATAAACTAAACTAAAAGAAAGAAAGAAGAAAAAAAAAGGATAGAAGGATGGAAAGCAACCCCTAAACCGTAGGTCAGAAAAGTCCATGAAACACAATCCAAAACACCGTTTTAGGGGCAATTAAGTGCAAACTTAACATAATTATTATATTTTGTTAAACTTTGCAAACCTTTGAAAGGTGACGAGCATCTCTAGCAATAATTCAAAAGTCATAAAAAGATGTGAAAGAATCTTTGAACTGTAGTCCAATCGGACGCCAAACAAGTTAACGTAAGAACAACGAACCTGAACGCCCTCCTTCGAAGAGATTTACGCTTTTAAATATTCTCCTAGACTTTGAGCT
>Dhingra_Pear_16_GATCAG_L001_R1_001_paired_trimmed_paired_merged_contig_104454 ---NA---
CATGGATTGTGCTACCATTAACCTATAACTTCATCCTCCAAACGGAGATACTCAGCCGCTCGTTAACGGGTTGACTTGATAGTGGCTTCTATAGCCATTCATATTTCCTTTTGTACAAGCAGAACTACTATTAAGAAAGAATGGTGAATGTATTTTGACTTGTATAGAAGTATATGATTTAAACCAACACATGCATGTTCTATAGGAAGTATAAACTATACATGGACTACTCTCTACTGATTTTTATTTCTTATATTATTATGTCTGCTACTATTTCTGCCACTTGGACATTTATTCGCAGACAAATGCAGTAATTTGAGTAGAATTCCTTCTGTCTGCAACAAGAGGCCTCCTTCAACAAACCAACTTTTGTCTTCGTTTTTGCAAGATTTTGTTGA
>Dhingra_Pear_16_GATCAG_L001_R1_001_paired_trimmed_paired_merged_contig_104455 ---NA---
TTGGGGAGGAAAAAAATTAAGGCTCCTCGGCACACAAATAAAGTAACTTGCACACAGATAAACTACACATGATAATAAACAAGTGCAAAAGCAAGATTTCACCTAGTAAATTGGGAAATAAGTTCGCTAATGTATCAAAGTTATCTTCCCCACAACAATCAGTAACCATGTCAAAGAATATCGTAATCAACTGCTGATTCTCTTGCATCAGATGCAGAGGTCATCCATTAAAAAGTAAAATATTCAATAAATCCATCTAAAACTGGACTTCCAAAGAAGATGCTACAATTTTGCAACTACAACCATATATAGTTTGTTTCTCCTGTGTGTTGACAACAACGTAAGACACCCTTTAACATCAGCGATCACATTGATGGATACCATCCACTCAACATGATTAAACAGCTGCAAGATATTCACTACATCCCGCATGTAAACACCCACATGTTTAAATTCCCTTTTTCCCATCTGAAAAAGAGAGAAACTTCCCTCCTCCCCAAATATAAATGAGCAGCGATGATACTTTTCATCTCAACTTCAAGAAATGAAACCTAAAGTCAAACACTGGGCTATCCTTAAAACAAGTAAACTAACCCAACAAACAAGGCTTGTTAACAAGGCTATTAAAATTCCCTTACTAACCAGAAAGCTTTCATGCCGCCACGAC
>Dhingra_Pear_16_GATCAG_L001_R1_001_paired_trimmed_paired_merged_contig_104456 ---NA---
TATTTCATCAAATAAGTTAAAAGGACACATCAATTGTGCTAGTGTGGCATGGACAATTTAGTCTTTTAAACTATGTTAGTAAGACCCGTGAATGCAAGGATGTGGGCTAAACTAAAACCAGGGTTTGATTTCTTCATATTAAGGAAAATAAAGAAGAGGAGAGCAATGAGGTAGAGAGTCTCCCTAAGAATCTTTGCAAAAGGATCCGAAAACATTGAAATTGATTCGCGAATCTTGAAATTCAACCCTCTCATTTTATATTTTTTCTCTTAGCCTGGAGAAATCAAACCCTCATGTGAGTTTAACCCACCTCCCATTACCCATGGGTTCCACTAACATGCCACGTCACATGCCACATAACCAATGTAGTTGAAAAGACTAAATTGTCCATGCCAC
>Dhingra_Pear_16_GATCAG_L001_R1_001_paired_trimmed_paired_merged_contig_104458 ---NA---
CTCAGTGAAGCAAGTTCTTCCAGCAATTCACGCTCCTTGGAACTATAATGAATGAAAAATGTCGGTTAATATTTCAAAAAACTCCCATTCTTTAGAGATTACATGTATACAAGAAAATAGAAGCTTAAAGATCTCCTTGATGTTTATTATTTGTGAATCGAGCAAACAACCATGCCCCTTCTCTCCAACCAATACTCGTGTCTGTCTTCATGAGCGTGCTTCCACAGCACAACATGTACTGAATGACGATAGCTGACAACTGTCTCAGTAGTGTTCATCCACCTTTTTACATTTCCTTTTTACTATCCAAGTTAAGTCATTTAATATATTTACAAGCTACTATCATATTCATGTTTCTTTTATATTGTCTCTTAATGATATTCGTGTCTTTTTAATTTCTCATGGATGTTCTACCACTAGAAGAGCTGACATTTTGCCACAAAGCATACACCAAAACTTTTGAGTATTTGAAGTCTGTAACAATACATTTAAGTTGCGACAATTCAGGGAGATGAATTTGTGGCAAATCCGCTACAGCTACCCAGTAACAATGAAAATAGAAAGAAAAAGAGAAAAATGTATAAAGGTG
>Dhingra_Pear_16_GATCAG_L001_R1_001_paired_trimmed_paired_merged_contig_104459 ---NA---
GTCCATCCTCACTACAGGTTCAATGGAAGTGACTGCAATTGGAATTGATTCCGGATATCAAACTTTCATGTGTTTGATCACCAAGGACTCGAAACCACCAGTTTGGTCAGCCCGGTCGTCCTCAGTGTGTCAACAAAAAGTATTTTGTTTCCCTCTCATTTGTATTTTGAAATTTTAATATGTTGTAACAAACTTTCTTCTCTGTAAACAATTTTCCTGGCATCGCAGCATTTTCTTTAATGTCTAGTTCTCTACCACCAAGATAAACATGCACGTAATGAACAAAAAATGTGTTTACAATGAAGCTCTCGCACGAGAGGCATTAAGCTAGACATGACCTGTTTGAAGACAAACTGAAGTTTAACAAGATCGATGACGAATAAAAATTATTCTTTTAAAACAATTAGAAAATTGACTTATGGAATGATCCAAATACAAATCTGAATCTCCACGCC
>Dhingra_Pear_16_GATCAG_L001_R1_001_paired_trimmed_paired_merged_contig_104460 ---NA---
ACGATTTCAAAAATAAAATTGCAGATGACGCTTTACCGTTACGACAGAAAGCAATAATCAATGTAGACAAATTGATACAATTGCAATAACACCAGTTACACCATGCACAAGCGGCATACAAAAACAAAAGGGCCTATTCAGTTATCTCCTTATACGGCGTCGTCTTGGCGGCACGATCAATAGGGGGCCCTATTTTGCTTGAATTGAACCCTAATTTACAACCAAAAACCACCCCCTTTGATTCGAAGCGAATCGTCGTCGCTGCCAAATGCTTC
>Dhingra_Pear_16_GATCAG_L001_R1_001_paired_trimmed_paired_merged_contig_104461 ---NA---
TCCGGCGAAAAGACCCCGAACTGTATCCTCCTCCTCTAAACTTGTTCTTCTCTCGATTTTGTTCAATTGGGTTTTTTGGAATTCTGGGTTTGGGGACTTTGATATTTTAGTGATGAAATAAATTCCTATAAATATCCAGAAAATATTGCAAATAAATTTTTTTGTAGGAGCTAATTGGTTAACAGAAAAGAAAAAGAACTTTGAGATTCTCTGTTGAAATATGCAACTGAGATTGTAGGTTCAAAGCTTCAATATTTGGAAATTAAGTGGGCAGTCTGA
>Dhingra_Pear_16_GATCAG_L001_R1_001_paired_trimmed_paired_merged_contig_104462 ---NA---
TAACTACGTCCTTCAATTGTATGCGGGGCGTGCCAACTCGTCGGCCGAGCTCGGCCGAGGAGTAAAATGTGTTGATGTTGCGTTGAGCGCGCTGCTGACTTCTTGATCTTGTGATTGTGGCCGAGGAAGGAACACGCCTCGGCCTTCAAGTTCTAGAGCCTAAAGACAAGGCTGCTAGTTCTGCAAAGTTCAATATCAAATTCGGCTTTCAATGTGCCAAATGTAGTAACCTGTAACACCTCACTTTGCCGAGATGGCTAATGAGATGACCTCTACCAATAACGATTTGAAAATCCTTCTCGACCGAGACTTGGATAGATAACCAGTCGGCCTCGACGCAGTGCTG
>Dhingra_Pear_16_GATCAG_L001_R1_001_paired_trimmed_paired_merged_contig_104464 ---NA---
CAACTTACCAAAGTGTTTGATAAATAACTCAGATTCACCAAGTTTGTGAAATATCAAAAACCGGTAAGTAAACATCCGAAAAAAGGCCTGATATTGGATGCTAGAGTTGAGAGTAATCCAGTCTCCAATAACAAAAGAGTGGTGCTATCCACACACCTCTTTTTACCTTCCACACACCCTCTGCTGATTTATGTCCTTTGAATTGAAGGAATTGAAGAAGATCAAAGGACA
>Dhingra_Pear_16_GATCAG_L001_R1_001_paired_trimmed_paired_merged_contig_104465 ---NA---
TGATTATTGTAACCTACTGCTTCAAATATCGACTTTACACCACAACCCCCATTGACACTACCATTGTTGCCGCCACCATCATTGCAGCCACTACCGCCACCACCACTATAACCACAATCATCACTACAATTACAACCACAACCGCCACACTATCGATGTCGCCGCTCTTACCACCATTGGTACCCCTACAAGCTTGCACTCTAAACACAGCCCACTATTGACACTACAACCAAACCCCACCGCCACCAC
>Dhingra_Pear_16_GATCAG_L001_R1_001_paired_trimmed_paired_merged_contig_104466 ---NA---
GGATTCAACAGATTCAACACTGCCAGATCCCCCGACATACCACATCAAGATCGACAACCAACAAATTTCTCGGGAGTTTCCGATCATTTCAACAATCCAGAGTTTGCGTATTGTTTTGCAACGAGTATATTTCCCTCCTCCTGGTTTTGGTTTTCTAGCATCTGACTAATGGACCAACATTTGTCCAGCAACTTGCTGCCGACGAACTTGCTACTGATGTACATTAACTCACAAATAAAACACGAATCTGAGACGAGATGAGAAATTTTGTACACTACTTTTGGTAGGGACGGTATTTCCAACCCATTTGATTTGACACTATTCAGCAAATGCAAAATAGCTATCTGCTACTTCTAAAATATTGGTTTTATCATGAAATACTAATAAAAGAGAAACTTTGCTGACAATATTGTGCGCCTTAGTGTGTATCTCAGTGCTGGTTTTTCGGGTGGGATGTTGATTTTACCAAGAAATCACGTGTTCTGATATATACATATGAAGGGCCAGGATTCAAAATTCTGCTAAAATCTGTAGATCCTCACATAACT
>Dhingra_Pear_16_GATCAG_L001_R1_001_paired_trimmed_paired_merged_contig_104467 ---NA---
ACAAGCGAAAAAGATGCAAACGGTACAAATTATTAAAACGGCTGCGTAAATAGAAAATGACAGTCCTAAGTTTAACTCACCTCCACCTGAAACATCCCAGTCGAGCCAGAAGACAACCATTGAAACCAAAACCAACAGTGTATTAGTCAAACCCCAAAATGAAATGTTACTAACAAATTTACCAAATTCGAATCGACAACAAATGAGATAAGAAAACACTCGTTTCGCTTAGCCAAAAAAATCAAAATGAAATGTTACTAATGAATTACCGAATTCGAACC
>Dhingra_Pear_16_GATCAG_L001_R1_001_paired_trimmed_paired_merged_contig_104468 ---NA---
CCGCAATTCAAAATCAAACTAGTCTTGTTTCTCGTAGATTCAAATGGGAAATATGGCAGTGAGTATTGATATGGTCGTCTTGACTCTCATGAATGAGATTTCAACAATTCACCATTACTAGCTATTGCAAAATCCAAAGAACTGTCCTGGCACCTATAACTACAAGTGAAAAAATGCCCGTCTTGAGTCAAAGATGGATTTGGCCAAGAAAGCCACGTCACTCCGATCACCCTTTACCATACACCATGAACCTGCACTTAATTGCCAAAGCGACTTCTTCC
>Dhingra_Pear_16_GATCAG_L001_R1_001_paired_trimmed_paired_merged_contig_104470 ---NA---
ATTGCAATTCACATATCACAAACTACACATTTTTATCACAACCACGAATCCCTCAATCCAATCAAAATCTATCAATTTAGACAAATCCAAAGTTGAATTTAATGCAAAATGTTGAGTGCAAATATTGTCAAATGTCAGAGTTCACAACACTATACAGTAGACAACAAACACCAAGTTAAACAAATTCCCAAAAGATCAAAATTAGGGTTTCAAATTCAAACATAACCTCCCACCAAAAATGGTCCTCCGCCATCTTTCTCTTCCTCCTCCTCACCCTTCTTCTTCTCTCCGATCTCTAATCCCGCCAATCCAT
>Dhingra_Pear_16_GATCAG_L001_R1_001_paired_trimmed_paired_merged_contig_104471 ---NA---
CTTTGAAAGTTTTCAACTTCCCTTGATTTGTGTAGTTGCTGCCAGAAAAATAATTTTAAAACGGCCTGAATACTTTCTAACTTTTGTTCTCTGCTACTGAGGATCCTAAGCAGTTTGAAAAATTTCTAGATTATCAACGTTAGTAGTGTTTCGTTCCTATTTGTTAGTTCATTTTGCCCGTTTCTTGTGTAGGCTTGTTTTGAG
>Dhingra_Pear_16_GATCAG_L001_R1_001_paired_trimmed_paired_merged_contig_104472 ---NA---
ACTCTGACGACGATGACGATGGTGGTATTGTTTTATGCACTACATATGCTAATTGCCTAGTGTGTTAGAATGTGTATTCTTTTTTTTCAATAATACCAGGCTTGTGGAAATTTTGAATCAATGGATCAAAAAGATACCAAATCTAGATACCAATGGTTTATAGCTACTATACAGATGATTTTGTTATTTCCAAATACATTTATGTATTTTACTTGAAAATGTGAAATAACATAGTGTACTTTCACAGGCTTCAGTCAGTTTCTTTTTTTTTTTTTTTT
>Dhingra_Pear_16_GATCAG_L001_R1_001_paired_trimmed_paired_merged_contig_104473 ---NA---
ATGGACAGGAGAACTCTGCTGCAGTAATCTACAGACAAGACAACAAAAGAGTTAGAATCTCATACTCTCTAGCAATATCCACAGAGTCCATATAAAAAAAAACATTGAAGGAATGACGGGAGGGACCAAATCCGCATTCCTAAGGGTCATAAAAGTATAAATGTGTTCTGGAGCCTATCTTGGTTGCATTGCTGATACTGTGATACAGCATTTTCAAGTATGTGAGTAGGCATGCAATAGGACAGTTACAACATACAAGACATCTCAAAGGCACAAAACAAAAAACAAAAAAATTAAGTTCCTGTGCAAAATGTTTGAAATAGTGAAGGAAACCATTGTGTTAGACATGAACATTCCAAACGTTGTATAACCATAATTCTTACTAAGTAGAACAATGTAAACATACTTTGCTA
>Dhingra_Pear_16_GATCAG_L001_R1_001_paired_trimmed_paired_merged_contig_104474 ---NA---
GAAACATAGTAGAACTACGATACACAGTACTGAACTACTGATAACAAGCACAGTACAAACATTACCAACAAGGGAATGATACACAGAGACGGGAGTTAAAATTTATAACCTATTCATACTGCATAATAGATTTCAGTCACTTATTATTTAACTTTTTAAGGTAAAGGGCCATGGATTTTAAAGCACTGAACACTACCAGTCATTATTACAGGAGTCTAAATTTTCAGATTCACATGTGTAGTTCGCAACACCGACTATACCACAACCAAATCTTAAAGTTAGACAGGAAGAAAAGTAACCCTGAATGCTTGAAAGGACACGGTTTTAACAATCAAAGTTGTGAGGCCTAAAGTATCAATTATTACTACGTCTAATGGAGTAAAGATCGTATTCTCCAATTCAAACTAACCAAGCATACTGGGAAACTTGTGGAGTAGAAATAAATACCATACTACGATATTATATAAGGCAACAAGTGAAGGTGGTATGATC
>Dhingra_Pear_16_GATCAG_L001_R1_001_paired_trimmed_paired_merged_contig_104475 ---NA---
ATAAAATTCATGAGAAGATCCCAATAATCTATGAATAAGTATGCATGTAGGCTACATGGGTTTTGGCAAAAAACCGAACCATTTCAAACCGAACCCAGCCCTACATGTAGCAGACCCAAAAGATCTAGGATTAGGCCAATTCATTGAGTGATGTTACTGAGATTGTTTTACAGAATTACATGTGCAAGAAGCCATAGATGATCTAAAGAGTCAAAGGGTTGATTTCCTCGGACAATTATCAACAAGAACAGAGCCTTGTTCTAAGTTCTAACTATAATTGAGAGTCAAGAACCAAGAGCTCTTGACCAGCCTCTATCTCTCAACAAAATTAGTAAACCAAAAGAATAATAACATTGTCACTCATTATTCTATAATTAACTGAGCAATCAAAATTCTGAAGCCAGCTGTAAGGGGCGGATGGAAATAGGGACCAAGGTGGTCCCAGGACCACCCGGTGTCCAAAAAATATACGTGTGAATGTCTTCTAAGGATTCTCCAAATGTTTTGTACGGGTCCCTTTTGTGCCCACTAAATGTTTGATATAATGTATGCTAGGCATATCTCGACAAGTTGCATCGACAACACTTGACAAATTATCTCTATACCACTCATTAGATTGCTTCAGCATAGGCACAACATGGTTTGGCTGACAACAAGAAGCTCGCAAAATGTTCAGTAAAATGCCTTAGTGAATAAACTAAATTTTTTTTGCACGCTTTGTGCACTGTTCTTATATAAAAAACATATATTTAACAATGGAACCCCCCAAGGTTCAAATCCTGGATCCGCCACTAGCTGTAATCAATGTTATTATGTTACCTCAAAGACAAATGAGAATCACAA
>Dhingra_Pear_16_GATCAG_L001_R1_001_paired_trimmed_paired_merged_contig_104477 ---NA---
CACTTTCCGAGCGAAAGAAAATGAACTCGAGACAATTCTGTGAATGAGTATAATACCGAGCTTTTGCCCGCTGTACAGACAATACGTTAAACATCCGGATAGCCAGAATAGTGGCAGTAGGCCGCGGGTTTTCTATTATCTCCAAAACTTGATAACCAGTTTCCGATGTCCTTACTAGCTACCTATGGGCATGAGAGGGTTCGACAGAGAAATTTACGATCC
>Dhingra_Pear_16_GATCAG_L001_R1_001_paired_trimmed_paired_merged_contig_104478 ---NA---
AGCCAAAAAATATTGAGGATGTGTAAGGAATAACTTGAAGGTTCATTCACACAAAATATGAAATGGTAGCTCTTAAGGGAAAACAAATAATTGAATTTGATACAGAAACAATCCAATTATAAGGCTGAAACAAAGTTAACATTTATCTAGTTATTATTTAATCTAAGAGATTAGTGCACTGATGTAAGCTAACACTTGTATTATGT
>Dhingra_Pear_16_GATCAG_L001_R1_001_paired_trimmed_paired_merged_contig_104479 ---NA---
CCAAATACATGCAAGTGGACTACAAGAAATTTGAACGTTATCAACAAAACACTCAACTATTGAGAAGATCAATCATGCAGTGATTAATTTCTTCTTAGCAGGCTGCAGATATTAAATATTATAGGCTAAACGTAGAGGGGAGAATATAGACTTCTACCGCATGTATCACAGACATGGAAATTGAGTTATTGCACACTGCTTATCTATCAACTAAATAAGCTTGAACGGGCGATATGGACTTGTCCTAATCTGGCTAGGAAGACATTCTATTACTGCATTCAATACCACAGACAGGCCAAATCTCAAGCCATTCTTAAGAAAGATAAATAAAAAAACAAAGATAGAAAGAAAAACTAACCT
>Dhingra_Pear_16_GATCAG_L001_R1_001_paired_trimmed_paired_merged_contig_104480 ---NA---
CATTTACAAGATTCAAAGCTAGAACTTTTCAATTACAAGTGAAAAGTTGTGAAAGAGAATACTATTAGATCGTAATATCAAGTGACAACATAGTTCACTTGAAAAAGAATTGGACACCCCCACATATGAGCTCGCTTGGATACATTTAAAGTTGGAACAACTAAATAACCGGTGGAAGAAATCATTGTACTCAACCTATCATAACATGATGGCCAAGATGTTTGTTTTCCCACCAACTCCTAGATGGAAGAAATCAGGTACAGATGAAAAGGACAATGATGATGGAGATGGGCATTGAGCTGCTTCATTAATGCAGTAAAGCATT
>Dhingra_Pear_16_GATCAG_L001_R1_001_paired_trimmed_paired_merged_contig_104481 ---NA---
TAAGAGAGAGAGGCTTGAAACAAAAAACAAGCAATTTGTTAATTTAAGTAAAAAGGACACAACATAATTTTAGGGAAAACATCACCTTGCATCTAAGGAAGAAACATATAAATCTTCAACGGTGAAAACTATATAGAAACTCCAAAAGCAGAAAAAAGTTTTTGATAATCCAAGGAGAAGAAAAATAACACGAATTTCTCAAACACAGATTTATGCATTACTGTTTGTGCCAAGTACATTGTGCTCCTTAAGAATAAAGAGGATTACCAGCTTTGCAAGACGCCCAAAATTT
>Dhingra_Pear_16_GATCAG_L001_R1_001_paired_trimmed_paired_merged_contig_104482 ---NA---
ATTTTTACTCTCTAAAGCTATGGATTTGCCATTTTTGATGACCACCACCCGCCTTGGCAAACCCCAGCACCAACATTACCACACCACCACCATTAATAAGTCACACATTCATGATGGAGCCATTTGACACATCCACTATGAGGTCACATCTCTTCCTATTACTAATAACTGCTAGTTGTTAGATTTTATCCATCATTAGATTTTCATAAATTTTTGAAAAGCTAAGTTCAACAACTTACTTGATTAAGGGCAACTTAGAAATTTTTTT
>Dhingra_Pear_16_GATCAG_L001_R1_001_paired_trimmed_paired_merged_contig_104483 ---NA---
GTTAGAGAAAGGTCACTCAAACATTCTGCTTGTATCCAAGCAAAAACAAAAAGATAAAAATACAGAACAAACGTTACCCATATTACTACTTGACTCTAAAAACAAATAGACTAGACGAGCATAAAGATTTTAGTGCAGTACACACCCTTGAGTTTGCTTGACCCTAGGCTCAATTTTAATGCAGTACACAAACAAGGCATGTCTAAGGTTAATCAGTTTTAATTCCATTTGCTAGTTGAATCTTGGTTCAATCACAGAAGAGGAAAACTGAGGAAAGTCTGAGGGTGGAATATGTATGTCAGTATGTCAAGCACCCTATTCTCATTTGCTGTATCCAGAAAACGAGTGCTCACTATTTAGAAAACTAGACTGTTACCTGAAGATACTATCTAGGATTGCAT
>Dhingra_Pear_16_GATCAG_L001_R1_001_paired_trimmed_paired_merged_contig_104484 ---NA---
CTCCAGCCTCACTTTCACGTATGACACTCTAGAACTAGCATGTTTAATTAATTGGGCGAAACCAAACGCTAATACTTCACATCTCACATAGATTTCATTTCTGAGGGGAAAATTTTAGAAATATACAATGTTCTTGACAGAAAATAAGATTCCCACACACAGTGGGTTTCTTCAGATATTGGAAGTCCAGAAAAGGCGAAATAATTCATAATAAGCAGAAGAATCTTAAATTGTTTCAAGGAGCTAGGGCGACATCTATTTCCAATATTGAAATGCAGACATGTATGGTACTTGCATGACTCTTTGAGCGCTAGCAGGATAATAACAAACAGTACCCACTAACAAACCCCTTCCAACCCTAGCATTAAGTGAACAATTCCAGTATGCGTCTACAAGTTAGGTTAATCAAAACCCCATCCCTATGATATATGAAGACAAAACAAATCCAAAAGCAAAAACAGATACTTACTATTTCCACACTGGGGGAAGCTTCTTTGTCTTCTTGTAGT
>Dhingra_Pear_16_GATCAG_L001_R1_001_paired_trimmed_paired_merged_contig_104485 ---NA---
AGAATTCTTGTACCTTCAAGTCCCTGTACAGATGTGGAAAAAAAATTATACGGTGGCACGAATTCCATGCCAAAAATAAATAAATGTTTTTCTCTAACCTGCAACCACAAGTTGGGAAGGGGCAAGAAAAATACAACAAGATACATTAGAAAAATTGACCCTCATGTGACGGAAAACTAAAGCAGCCTGTGACATCAGTACTGTGATGGACATTTAAGGTACTTAGATTGGCTTCCATGTTGACCACATAAAGTTTTCTGCCTTTCCACATCCTTTACAAATTTCCTTAAGCAAGGTGCAAGTTGTATAATGCAGGACAGACATGTTACCACATAAGCAAGCTGTTAGCATCATACCA
>Dhingra_Pear_16_GATCAG_L001_R1_001_paired_trimmed_paired_merged_contig_104486 ---NA---
GAATTCCATGCCAAAAATAAATAAATGTTTTTCTCTAACCTGCAACCACAAGTTGGGAAGGGGCAAGAAAAATACAACAAGATACATTAGAAAAATTGACTCTCATGTGACGGAAAACTAAAGCAGCCAGTGATATCAGTACTGTGATGGACATTTAAGGTACTTAGATTGGCTTCCATGTTGACCACATAAAGTTTTCTGCCTTTCCACATCCTTTATAAATTTCCTTAAACAAGGTGCGAGTTGTATAATGCAGGACAGACACGTTACCACGTAAGCAAGCTGTTAGCATCATACCA
>Dhingra_Pear_16_GATCAG_L001_R1_001_paired_trimmed_paired_merged_contig_104487 ---NA---
TAAAGATCTGTTCATCAAGAATTATTACCTAAATATTAGAATTAACCTAAAAATCGTAATCCCAAATGCATAAAATCGACCACAATGAATTCTAGTCTTTCAATCTTTTTAATATATGTAGCGTTACATCTAAATTTTTAGATCTCAACATAGTACATCTTCATTGCATAATCCATCTTATTCTTATTAAAACTTGATAGTAAACCTACAGTTGATGCATTATTTTCTGTTATTTTGCTTTGCTATGACAAAGTTCAGTTTTGCAGTTAATCCAATGAAAGTAAACTGACATATTTAAGCAAAGACAGAAGGATATAACTCATATGAGTGAGGTTCAAACCTGGCCGGCTTTAATGAAAGAA
>Dhingra_Pear_16_GATCAG_L001_R1_001_paired_trimmed_paired_merged_contig_104488 ---NA---
GACAAATTTACTCCACATGTTGATCAGATTATATAGCATGTTTATACCAATGGTTTTCAATAATGGGACAATAAGTAATCACTTTATTCTCTTTTTACTTCGGAAAGCAATCACTTTCAAGGAGACTCCGTGCAAAAGCTTTGTTCTGGCCATACAAAAGTGCCAGAGCAAAAACCTTGGTTACGCGGATACAGAAATCCTATCACCTTCGAGTGTGACTATCAGGTCTAATGGCCCATAATTCAGGTCTAAAGTTCATACAGAAAACAACAAAATCAAGGGCCATTTTCGGAGTCACCAATCACCATAAGTAGTCCCAAACAGGGGCTTCAAAGATACATATCTCCCCCAACCCACAAAAACATACAGAATCACCAAGACATATCAAATAGCGGGCACCACGAAAAATAAAAAGATGGACAAATCCTTTGCATTTAAGTAGCCTTGCATTTGATCAAGCTTGTAAGAGCTTAAAGAAACAGTATT
>Dhingra_Pear_16_GATCAG_L001_R1_001_paired_trimmed_paired_merged_contig_104489 ---NA---
TTTTTCTTGAACTCTTTCAGCCCATATGTTTAGAAACCATTTTTCTGTTGAGATATGTAACATATGATTATATGGTAAATTTACGATGCATGGACACGGTGGTATCCCTCGTATCCCCGTGTCGTGTCGTATTCCCTTGTGGTCATACAGCGATTCTTCTTGTTAATTTGATGCATCCCGTGTCGTGTCATGTTGTATCCCTGTCTGTGTCCGTGTCCGTGTCCATATGTATTGTTTCTGCCTTTTGGTTATTGCATTGTCGGGTTCTTTAGTCTCGGGAGTTGTTAGAGCTGGAAATT
>Dhingra_Pear_16_GATCAG_L001_R1_001_paired_trimmed_paired_merged_contig_104490 ---NA---
TTTTTTTTTTGCACAACACAACTCCAAACTAGTCCTAAATGTGTAGACTGAATGATATGAAAGTTAATGATTGAATTATTATTTAAGTATTGATTAACATGTGTATTCATATTAATGACACAATTTAGTTTATAAATTTAGTTTACATATTTAATCTATCTAATATTATCATTAAAAGTTTAGTTTCTCTAACATTTTCAACTTTGAACCTATGCTCAATGACGCTAGAGGCCAAGCTTCAAATCCAGGACCTCTCTAAACATAGGAATTAATCCGCACGTGGCCTAAATGATTTTGTCAAATTGCTACCTAAATATCATGTAATTCTTCCTGATTAGTTGCCAAAATTGCTGACCTTTGTCGCTTGAACACAAAGCATATATATTACTGACCTTCTGAAACCTAAACTCTCTTAAGAGCACTTGTTTTGTCGATGAAGTTCTAATAATGAGCAACA
>Dhingra_Pear_16_GATCAG_L001_R1_001_paired_trimmed_paired_merged_contig_104492 ---NA---
CATTAAAGAATGCAGAATCATAAGTTTAATTAAGCACTCATATAGATGTAGATCGGCTAAGTTTTTTCGAAAACATACAGTTGCTTTTAAGCGGCTCGAATTCCCTCGTTTTATTTTGTTGGATTATTGAGCGCATGCCCAACTGTTAAATTCAGTAATATATACCATATATTGATGTATAAATTTTTTATTTCTTACCATTGCAAAATGCTTAGATTCCCTATAAATGGGCTATTCAGATAATGAACCACAGA
>Dhingra_Pear_16_GATCAG_L001_R1_001_paired_trimmed_paired_merged_contig_104493 ---NA---
CTCTGCAGCTCTCTCGCTCTTCTGGTAATCTCACATCCATTGCTAAAGATCCTTACTTTTTATCTAATCAGAGTGTTTTTGGATATACAATTCATGAATCTGTGTGGTAATTTCGTTTTCACAGTCAATTGAAATCGTTTTCTAGTTTTTCTTTCAGTCCTAGAACTAAATTGATTAGGAATTTTCAGTAAAACCCTAGAAAGATTTTTAATTTTCTAGTAATTGATATTTGGCACTGATAGTTATGTTTGAATTTTATG
>Dhingra_Pear_16_GATCAG_L001_R1_001_paired_trimmed_paired_merged_contig_104494 ---NA---
ATATGATAGTTTGTGTCATCATCCTGCATCAAAACATATGAAAAGCGCCATATCAGTTGCAGGATTCTGAGGGAAAATGAGAAAGGAAAAAGAAAGTCGCCTCCTGTAAACTTTGAACTTTCACATACTTTTGGCTCTAATTCAAATGGATACGACACCATCATACAACAAGCATTTATCTTATGATATAGCACTCAGCAACAAATCCCTCCCCAATATCAATAACAATGCTTA
>Dhingra_Pear_16_GATCAG_L001_R1_001_paired_trimmed_paired_merged_contig_104495 ---NA---
TAATAAAGAAATCAACTTAAATATTTATAAGCAATTAGCTACACAACTGTTACAATTTGACATTGTTAGATCGTTACTGGTTAGGTGTGCGTTTAGCGTATTTTTAAGCATTGTTATTGATATTGGGGAGGGATTTGTTGCTGAGTGCTATATCATAAGATAAATGCTTGTTGTATGATGGTGTCGTAGAGCCAAAAGTATGTGAAAGTTCAAAGTTTACA
>Dhingra_Pear_16_GATCAG_L001_R1_001_paired_trimmed_paired_merged_contig_104497 ---NA---
TGCGCCTTTACGGTCTCCAACAACCTGTGAAAAAATAAAAAAATAAAGTAGAACATTTTTATTTGGAGAATATGCATCGATATGAACTATGAACTTAAAAACCAGCAACTTTGATAACGAGTTACAGAAGCAATCCAAACAAATAATTAAGGCAATTGTTCATTATACTTTCCCAAACTGCATGAGCTCAAGGAATCTTATTGATAATTGTTCAGTTTGTGTCACGTCATGTTGCTTATTAGATGATTTGAACTTAACACGGTACTATAAACAAATTTAGTTGGTCTAAAAATGGTGATATAGAAATTTGTTGAAATGAATGATGCTAATAGTTTGGTTAATAATTACCAGCAAACTGAGGCCAGGCCAAA
>Dhingra_Pear_16_GATCAG_L001_R1_001_paired_trimmed_paired_merged_contig_104498 ---NA---
TTAGATGACCTGGAATTAGTGAAAAGTGGAGCCGTTACACGGGCATCGATTTTGATATACGCTAATCAGGAATATAGAACCAAAGCACATGGCAAGATTCCAAGTTGAATTGTCAAAAAAAAACTAGAGATTCTAAGTCAGTTGACCACTTAAAATTAACATAAAACTCTCGGATCGGAGATGCTAACGGGCGGAATCGAAGTATAATACCTGTGGCTAGATATTCTGGAGCAGCGTATCCGTAGGT
>Dhingra_Pear_16_GATCAG_L001_R1_001_paired_trimmed_paired_merged_contig_104501 ---NA---
CTTCCGAGAAAGGACCACTTAGCAAAGATATCTTTCACCCAGCAAATAATAGAATTCGTGTCAATAAGACCAAATTCATACATATCAGAGAGCTTTGTGCCCTAATTTGTGTTTTCTGGAAAGAAATAGGAGCTTCGGGCCATAATCCTTTTCAACAAATCAAGATTTTGAAAAAAACAGTAAGCTTTGTGCTACAACAATATTAGAATCAGATTCAGTATCCAAGAAACATATATGGCTTCATGCCTCAACGATTTTCCAGGAGATTCAACATTTTTCCAATAACGACATAAATCGGAATCGCTTCGTGCCTCAATTTTAGTCTCAAGAACAATCAATCACCTTGAGAGTCGAAAGAAAAAAACCT
>Dhingra_Pear_16_GATCAG_L001_R1_001_paired_trimmed_paired_merged_contig_104503 ---NA---
AGGAGAATGCTAGAATTGAAATGTAAAAATCTATAATGCTGGCCACCTCTCATCTCCACCGCAAGTGGTGGAAAGCTCTACATATTAATGCATAGGTGAACCGTTTAGACGGTTACTACTCACTAGTCTTTGTTTGACAAATCAATTGCACATTTCCCTTAGAAATATGATTGAATTCATTAATCTTGGCCTTTAAGCAACATTACTTTGTATCCACATCCAAAA
>Dhingra_Pear_16_GATCAG_L001_R1_001_paired_trimmed_paired_merged_contig_104504 ---NA---
AATTGGAGGAACAGCAAGCTAAAAGGTAAGTGTAAGATAAAGAACTTTACTTTAAAGATGGTGTGTCAAATGTACTGAACAGACTCCTCTCCCCCAATTTTTTGACGAATGACTAAATAAGCTAAGATTAGAGAACTTATTTTGAAGAGAAAATTTCAATTTAATGAAAAAAGACAGTCCTGCGGTTCTTTCATGTTGTTACTACTATGATCTGATGGTTTATTTATACCTTCTGTTTTGTTTACTTAGCCGGATTTG
>Dhingra_Pear_16_GATCAG_L001_R1_001_paired_trimmed_paired_merged_contig_104505 ---NA---
CAAGAGCTTGAAGCAAATATTCTTAGTATTTCAAGAACATAGCACATGCCTGACAAAAAAAACCCAACAACCAAAACCCCAAATTAAGTTAAAACAGAGAAGAAAAAACACACATATAACATAGCAGTAACAGGACTTAACGCTGGTAGAAGAACTAAAACAATATGCATATTCTCTCCTAAAAGAAATTAATCTCACCTCAGCAG
>Dhingra_Pear_16_GATCAG_L001_R1_001_paired_trimmed_paired_merged_contig_104507 ---NA---
CATCAGGACTGCCAGATGAAAGAAACAATACTAATAGTCAAAATCTCTGTAATGAAAATAAAGTGAACCGAAAGACAGAAAAGGCACATCAAAGGCCCTGGATAAAAACAGGCAATCAATACTTGAATAACTTATCCTTCAGGATACTTAAGTTCACTGTGCAGATAATGTGCCAAATATCAATAAATACTACTGTGAAATATATATGGA
>Dhingra_Pear_16_GATCAG_L001_R1_001_paired_trimmed_paired_merged_contig_104508 ---NA---
TGCTGCAGGGAATTTGTTTGGAAGGTAAGTGTGTATCTTTATAGGATATTTTTCTCCTTGCCTGGCCTGTGCTCCAATGATGGTTTCCCTTTAAGAAGATTCTTTCCAACTGTGTTTTCTACAGTTAACTTCTTTTGTTAGTCAATTTAAGTCTAACTTCATGAAGTATATAATTTGTTAAGAGGAATAGTGGTTTTGTGTATCCTGCACCTTCTTTTTGTTACTGATCCTTTTTTATTTTCAAGGCGTCGAGTTGTGCAGGTCTAT
>Dhingra_Pear_16_GATCAG_L001_R1_001_paired_trimmed_paired_merged_contig_104509 ---NA---
TCGTACTTCTTTCTTTTCTAGAATCGTCCAAAGAACTTCTCTTGAGGCCCGAACATACATTTTTCCAAATCCATAGTGCAAATCCTTTTGCATATCTCTGGGCCATTACATCAGTCTACGTAAAGGAATGATAAAGTAAAATGATTTGCTATAAACCAAAAGTAAAAATAAAATAAAACGAATTGTTGTAGTTTGAACTAAATATACCTGATAATACAGTTTAATCAACGAACATATTTCTTGTGATTAAAAAATTTCACTAAAAAGATTCACCCTC
>Dhingra_Pear_16_GATCAG_L001_R1_001_paired_trimmed_paired_merged_contig_104511 ---NA---
GTCGGCCATGCAAAAGCAGTGTCAGCGCCACCCTCAACTACTCAGAAAATTTAGAACAAAACCCCCCAAATTAGAATCAAATAAAAGCACCCAAAAGTAGAACAAAACCTAATTTCAAATGAACATTGCCCAGACGAAATCTTTCCTAATCTTCAAACCCTATCATCGATTCCCAGTCAACATTCTAAAACCCAGTATAAAATACCCCGATCACAAAAGGCAGCAAAAAGCTAAC
>Dhingra_Pear_16_GATCAG_L001_R1_001_paired_trimmed_paired_merged_contig_104513 ---NA---
TCACCCTCAGTTTTTTTCTTTTTTTTTCTCCAATTATTTTTTTCAAGAAATTCTCTTGGACCGGATCGGCAAAAGAAAAAACTCAGGGTTCAATGAGAAAACGAGATTTAGGAGAGCGATTCAGTTTTGTTTGGGGTGTATCGGGAGGAGGAGGAGCGAGACGAGGGGGGGTTTTTGGGACGTGTCGAATTGGAGCGAAGGAGGAGTTGATAGGTGGGCGGCATGGAAATGGCGAGAATATCGCAGGCGGA
>Dhingra_Pear_16_GATCAG_L001_R1_001_paired_trimmed_paired_merged_contig_104514 ---NA---
ACGGGCAGATGTAATCCGCAGAAGCAATGAAATAAGCTTTTTATCCTTCATTCCGTTATATTCCTTTAGTTTTCTTCGTGTCCTTGAACTACAGAAATCTTGTTGACTAATAAGAGTATAGTTACTCAACCACTTAGATACAACAACACGGCCACAAGAAAAATGAGCAAAATATCCACGGGAAACAAAGTCACAAAATCATTGTTCATCCATTCCTTCTCCTTTCAACCGAAACAAACGCTACCTGGGGCTCATA
>Dhingra_Pear_16_GATCAG_L001_R1_001_paired_trimmed_paired_merged_contig_104515 ---NA---
TTCAAATTTTTGAAACTGGTGCATTTGGATTTTTGTTAAAATGTTTATGTCTCGAACCTATTGTCATCTTGGAAATATTAAACTCCCGCAAACTTAGCGGTACAGATGGCTAACTGTCCAGCCTTTATGTTTGGCCTTCAAAACCAAAGAGTATCTAGGAATTATGAAATGCTGTGCTTGTTTTGCTAGAAATTGAAATGCACTGAAATTCTGACAAAACATAAAATACTTAAACTTCGTCTTGGTGAGTCGGGGTGGACATCATGAAAATAAAACATTCAGACTCTTTTTTTTTTTTTTTTTT
>Dhingra_Pear_16_GATCAG_L001_R1_001_paired_trimmed_paired_merged_contig_104518 ---NA---
ATCAAGGTGATTTCTCCCAAAGAGTTCAGTACTAATACAAAACTAAGACTAAATTCAAAGAGCATCTTAAGAGTTATGCAGTTGACACCAAAATATATTTTATTTCAGCCGAACGGTAAGCAACAAGAAGCTAGCATATAATTAAATGAGCAGAATTATAAAGACAGCACTTGCCTTGCTGTCAACAAAATGAATTCTCAATTGAAAAGAAAGGAGAGGTAAGGGAAAGATGGAAAACGTAAAATCCACTCACCTGTTCACATTTTCCCAAGTTTTCCTTGTCTCCATT
>Dhingra_Pear_16_GATCAG_L001_R1_001_paired_trimmed_paired_merged_contig_104521 ---NA---
TTTAGAACCTATTGGTACTTCTATTGCACCTTTCCTGCCAAAATCATCTCCATTGCAGATGTGACCTACTGATGATCATCTTCCTTGCTCCATCCTCTCTTGGCCGCCGCCGCCGCCTTCTTCGTGCCGCCAAAAAACAGAGTCTGGAAAGACGACTTCATGAATCTAAATGATATCGTCAAACATTAGATTCGATTTGAAATTGCAATTGATCATATTGCATAATCTGGGTTTGTGCGGTTTTGAATTGAATTTTTGTTGAAAAGATTAAAATTTTAGAAAGAAAGGCACTGCTTAAGTCGG
>Dhingra_Pear_16_GATCAG_L001_R1_001_paired_trimmed_paired_merged_contig_104523 ---NA---
GCCACACGTTTGACACACAGTCACCTGCAACCAGTACATCAGAATCAATGTTAGCATTATTCTGCCCTATTTATAAATAAATAGGAACAAAATAACAAATCAACCCCAATTACGGAAACAGTCAGAAGTCCCACAGCCCAAAATAAATGTATATTTACAGCTTAAAGTATAAATGATGTGGATGTAAACAATAAATCTCACTCATTCAACACTTAATCATATGAACAATCCAGAGTTACAAAAAGACAGATGTACCATTCGCCCTTAATCTTTTGAGTCTACCAAAAAGGAGTTATTCCGCAAACCTTGACATCTAGACAAAGATTAGCATTACAAACATTTACTTTACAGCCCCGATAACAACTGCTACACCAATAACCCATTTGTATGGTATACAAATTGGAATACATTATAAGATTCTGAATTCTAAATGTTAAATATATCACCCCCGGCAATTAGAAATATCAAACCTGATAAAAGCAGTCAACCAAATGAGTTAGCATAAGAAAGTGAAATAATAAAATTTAGTTTCTTGAGGTATCAATCAAGATATATTTCAGATTGTGTGCAGAAAGTAATGAGAGCTGCCTAATTAATGACACACACATACACACAAACAAAAACCTCACCCAAACACATACAAAAGAAAAGTGTATATGAAATCATAAGTCTTTAATGTAAGAATTGAGTTGAAATGATACATACATCAAAGAAAATGAGCATTAAAATGAATCATGGTTTTGTT
>Dhingra_Pear_16_GATCAG_L001_R1_001_paired_trimmed_paired_merged_contig_104524 ---NA---
AACAAAGTAGAATAAGCAGTTCCATAACATGGACACGCAAAGATATCAATCAAATCTTAGAGGCAAAAACAAAAACAGACATCATTAAGAGGACACAGTAGTTACTTGATCTTATTTATATTATAGGCCATCCTGATTAAACAAAGCTTCTGTTTCTTTCAATATCCTCATGAAGAGGCATTGTTCAAAACAAGTTCCACACCCCCCCCCGGGGGCGTTCTCATCCTAAAGTCGGTGCACGATTTTGTAAAGAAACAAACCTTTCAATATTACTGGAAGAGTAG
>Dhingra_Pear_16_GATCAG_L001_R1_001_paired_trimmed_paired_merged_contig_104525 ---NA---
GGTGTGGTTGTGTACCAATGCCAGCGGTCTGTTTTGTTTCAAAGTTTCAGAGTTTGACATAGAAAACTCCTTCATAAGAGGTAAAGCTCCTCTGGGGGGCATAATTCCCCTCTTTCCCTGGTTTCTTGAGCCAAGTAAACCATGGGTGTGATCACCAAAGTTTTATTTATATGTTCTCTAATTTTGTTTTCATCCTTCTTTTACTAATCGGACGAGATCCCTTGAGCCATCGGGTTATTCCTTTAAATCCTTTATCCTGTTCCCCAAAACTTAATTTATAAACCCTATCTATCCATAAATCCTGTATGTATTCATAATTCATGCTATTCAAATGATGGACACATGTGCCTTGTTTTATTTGTTTAATTTAGGCATTCTCCACTTCTGGATGGAAGAAATGATGCACATATTATTGTGGTTTATTATTATAGAAAAGTCTTTATTATTGTACCTTATAACTTACCTTATATTTATGTGAAGAAGTTGACAGCAGAGTTGTAGC
>Dhingra_Pear_16_GATCAG_L001_R1_001_paired_trimmed_paired_merged_contig_104526 ---NA---
ACTTATGAAAGGAAGCCATATTTCTTAGACATCAGACACCCCAATAAGTTTAATCACCTGCTTTTTGAGTCCATGACTAACAATACAGCAATCGATATTTTTTCAAGTTAGACAGGGGCATGCATGTATACAATTATCACCAAGCAGAATCTTGGTTCTTGACTTCCATCGACATGTTGATTGCAATGAGTTCGATGCCCACATGTCTACTTATGCAATTAGACATATCCCAAATCTACATATTTTATTTTCGTTTGAGCCTTCCAGTGTGCATTGATAAATCAGAATCAAAGCTTAAATAGAAGAGAAATAGCT
>Dhingra_Pear_16_GATCAG_L001_R1_001_paired_trimmed_paired_merged_contig_104527 ---NA---
TTAGGTGATCTGGTTGGAGTGGTAAGTAGATGGTTGCTCTCTGGTAGTTGTAGAGAGGATTTTCAATCAATTGGGTAGGGCAACTTGAATAAACATGTATCGAAGTAACTCTATTTCTGCAAATAGGTTTCTTTTATTGTTTTTGTCTTTACTACTGTGATTCATGTTAAGGATTTTTCTAGTCGAAATCTTTAAAGGGAGACAGAACACCGTATGGTAGTACTGGTCATGGCATGTAATCTTGCAGTTAGTACAAAGGCCAATTGAGATGGTGAGGTAATGTTGCTAACTTGACGTTGTTTCCGTAGGTAAAAGCATACACTACAAGAGTT
>Dhingra_Pear_16_GATCAG_L001_R1_001_paired_trimmed_paired_merged_contig_104528 ---NA---
CAGTGGTGCAGAACCATGCTTGGCCCTTGGAGCTTGATTTCTCAGATGCCGCCGCCGCCGCCGCCGTTGCTGCAGCCATTATCTCCACCTGGTAATGCCCCTGTATAGGAGTTTAACTCTTGAGTAAAAGAAAAGCCTTTTGATTAGGGAATCAGAAACTGAGATCCATGAAAGAGACAAATGGGAGAAAGGGATTGACTTGAGTTCTGTTGAGCGACTGGGAGAAGGAAGGAATGAAAGGATGGTTGACGGAATGGAAGGGTGGAAATCGTTTGGTTGTTGTGATATTCTGTGAGGAACACTTAAGCAATAAGGGGAGAGAAAGAAAGAGAGTACAGAGACAATGATAGAGACAGGAGAGAGAGAGAGAGAGATGGAATCCAAAAAAACTGAGAGAGGACAAACAGAGCTAGCTTCAGCAAATTTCGAAAAAGGGAATCCCACAATCCAACTTTGCAAAAGACCCCATCACAAATCGGAAGAAGAATCCCACTCACAGCCCACAGCTGACTCTCTCTCTCTCTCTCTGTCCTCA
>Dhingra_Pear_16_GATCAG_L001_R1_001_paired_trimmed_paired_merged_contig_104531 ---NA---
GAAGAGCCCTCATTGTCCTGACCTGTCCTAACAAAAATTATAGTATAACACAAATTCGTTTATATGCACCCAATGCTACAAACTACTGAATGCATTACATTCCAGCTCACCATTTTACCCAAGCAATGCCTAAAGCCAAGCCTTATGGGCTGTAGTGACTATCCAACAAAGTTAAACGATAGAGACAATGCCCCAGTAAATTGTCCAGGCACAGCAAGAAAATAAAAATATTCTCAAGTACTGGCCAATGCCACTTAAAGATGATTCAATATCATCGGAGTTTTGAACCCCAGAAAAAGCTTTTGCCTAAAAAACTACTATTAAATCCGATGAAGACAAAATGATGCCACATCTGCTAAATTTCTCTTTTATTAGGATGCTCTAGAAGTTTAAGCTGTAAGGCTGGTTGAGTTATGATCTAAAATAGCAAGGATCATGCTGGGTATATGGTACTCTGGCCCATGCAAGAAGAAAATGACAACATCCACTGTAATTGGTGAAAGGTTCAACAACAAGAGGAGATTGCACAGAAAAAAGACATAAAGCAGAGGTAGCTACAATCGTTTTAATAAAATAGATTTGACAGGATAAATCTGAATCAGAAGGATAGGTGGCTGAATTTATTTGATATCCAGTACATGCAAAGAAGTCTAACAAATAAAACAAAAAAAAATGTATATATTACAAACCTGAAGCCAGGGAGATGGGATGCCATAGTAGGTGTACTCTTGTGGAA
>Dhingra_Pear_16_GATCAG_L001_R1_001_paired_trimmed_paired_merged_contig_104532 ---NA---
AGGACATGATGAGGAGAACTGGCGGTCGGTGATTGTTTTTGTGTGCGACTCACTGGTGGTTTTCTGCATGTCCTACTCATCCCTCACTGTTTCTTTCTTGTTTGGTTCATGCCTGGTGGAGGTCTCTGGTACACACAAATACAACTATACCCTCTCTAGTCTCAGACATTTTCACAACGTTTCGGGTAACTGGAGTCCCTAGTCCGACAAGAAGTCGCAAGCCAAGCATGTCGAAGTGACATTCGACGTGCTTAACCAACTAGGTTTGGGTCCGACCGCGTCTCACTAACTCTAGGCTTCTAGGACTTCAAGTCACAGCAACACAATAACAAACGTCGGA
>Dhingra_Pear_16_GATCAG_L001_R1_001_paired_trimmed_paired_merged_contig_104533 ---NA---
TTGATTATCTGCAACTAATAATGCAGTAAATTTGCACTTTATACCTCTAGTTGCTAAGACATTCTCTAACACATACATGATAATATGCTCTTTACATATATATTTTTATAATTTTTGTGCGTAAGGCGGCTGCTACATAAGAGGCATTTTGTATAAATATATTCTACAATAAATGAGAGATTTGTGCTTAATGTTTCAGTGAACAGAATTATACTTACAACAACTAATATATGCTTCCTTTTATATCACATTTGGGTTTTTAGGGAGGTGTCCTTAGCTCTTATGAATCATACAAGTTTCTTCAAAAATCAAGAATAGTATATAATTATGATGCTCTTTGAAAACAAGATCAAAACGATTATTGTGCTTGAAGTACT
>Dhingra_Pear_16_GATCAG_L001_R1_001_paired_trimmed_paired_merged_contig_104534 ---NA---
TTCACTGCATCCATGACTGTCCTCTGTAAAATTTCATATCACAAAAGTAAAATATTCAGGCCCAGAAGTGATGAATAGTCAACAACTACTTGCTAAACAAGACCCAATACTAGCAAATAAACAAGCATCTTCCATGCCATTTGAGGAAAATTCTTATCGTAAAGAGGAAGGAGAAAACCTGCAACCCGTACATTATTTTATGGCCAATGGCACGTAAAATAAAATAATGCATCTGAATTAATACCTTCAATGAACCGACTGTTTCAGTT
>Dhingra_Pear_16_GATCAG_L001_R1_001_paired_trimmed_paired_merged_contig_104535 ---NA---
TCCCTTGCAGAGTTAGCAACACCTACAAAACTTGTAGAATAGAGCTCAAATTTATAAGTCAGGTCAAGGTGAAAAAACTCTAAAAAATATGTAGTAAGCATAACATTATTCGTACAGAAAATACAACAGAAGTTCAGGATCCCTATATCACAAAAAGAAAGGGAATTTAGTTGTAATAAAGCAGGGTACTAAAACACAATCATCCAATTCACTTTTATAAACTCTACTTCATCCATAAGCTTAGCACACTCTAGACAAGTCTACAAG
>Dhingra_Pear_16_GATCAG_L001_R1_001_paired_trimmed_paired_merged_contig_104540 ---NA---
TCAAGTAACAATGAATGCGAGACCCAAAACATTAGAATGATGTCATTTAGTTATTCTGACAGTTAAAGAGGAAAAGAGGATAGAGAGAGGAAAACATGGTACGTTGACATATGGCAGAAATTTACTTTATAAAGTAAAACATTTTCAGCTAATGATCTCAGACAAAGATGATGTGATTAAACCACAAAAGTAATACATGAAGTTGAATGGGTACTCACGAACTCTAAAGCGGTATAAATAATGAAGGAGATATCGTACAATAATAACTTCAAATCACTCAACATACATCTGTAACCACTGGCAAAATATAACTCAATAATAATATCAAAACTCAAGTTTGCACAAAAACAAAACAAACGGATGTTGGTCGAGTAAAATATACTAGAAGTCTAGAACTCCTATTGAGTATAAGCTTTACCTATCAGGATTCTTTGCCCTGAAAA
>Dhingra_Pear_16_GATCAG_L001_R1_001_paired_trimmed_paired_merged_contig_104541 ---NA---
TAACAAGCCCAAGCAGTTGGGTTTTGAGTAGTTCTCTTCAACATCATTGATGATGTAAAACAGAAAAGGACAAAAATAAAAATAAAAACCGTAAACGCCTTTCAAAATGCTGAGCTTGAACCATTTTGGGTTGGACTCAAATTTTTTTCAGCAGTCTTTTCAAGACCATTTCGAATGTTCAAATGGTTTCAGGTACTATACTTGAAATCTTTTTCA
>Dhingra_Pear_16_GATCAG_L001_R1_001_paired_trimmed_paired_merged_contig_104542 ---NA---
AGTTGTTGTACCACGTTTTGCATCCTATGGAGTCCAATACAATTGAGGTCATCCACATAAGAGTTATTATAATTCACAAAACAGGTATATAATCAATAAAGTAATAGATTACACTATTACTACCCATCCCTAAGACAAAGACAAGGTTGGCAATACCAATTCTAGTCAGCTCCACTGTCCCTAGAAAATATTGACTCAAAATCCAGCTACGTATATACAATATCCTTTTCACTCTTTCCCTATCCTTTGAGAGATCCAACAAACTCGGATGCAGTTACTGACCAGAATAGTAAAATACATGGAACAAGAAGCCTGTGATCATGATAAGGTCATTGTTCCCCTCCTAATAGCACATCTCAATATGCATAATTGGGTTTAATTTAATGGAAAGTTTAAATACATACCACTGAGACAGTGAATG
>Dhingra_Pear_16_GATCAG_L001_R1_001_paired_trimmed_paired_merged_contig_104543 ---NA---
ACTCTGACCAGAGCATAAAGGACTAAGGACAAGGGAGCCGTTGCTATTCACAAGTGGTAAGGAGAAGAACGTTGAAGAAATTGGTTGGAGCTCGGAGAGGAAGGAGAAAAGCAGAAGCAGAAGCTGTTTGAGAGAAGAAGGAAAGAGAGCAAATGGGAAGTGGGTTCTTCCGGCTTGTCATTGCCACTTCAGTGCTGCTTAC
>Dhingra_Pear_16_GATCAG_L001_R1_001_paired_trimmed_paired_merged_contig_104546 ---NA---
GGTTCTCAAGCATGTAAATCATGAACATAAAAATTCAATATCGTTCCTATAACAACAAATCATTCGAGAACCACCCTCCTGGCACAACGAAACATTGACAGGGATAATAGTGTCGAGGATATGTAGTAATCACAGATTATGTGATTTCCGAAACTGAGCAAACACAGGTTTTTGATTTCATGTTGAGCAAATTTCATGTTAACGAGCAAATTAGTGCATTTGTGCATCCCCAAGTTTTAAAAGCACAAATATCAAGCT
>Dhingra_Pear_16_GATCAG_L001_R1_001_paired_trimmed_paired_merged_contig_104547 ---NA---
CAGCGAAGCCAAAAGCCCTACCCAGAAAAAAGGAAACATGTTTAATTCCGAACAAGAAAATCGTGTGCTGTCAGTAACACAACAGCACGTAGGAGAAGGGTGTTAAGCACTCATAATATGACACCCGTGAGAACAACAACAAACAGCGAATTAAGCCATGACATCCAATTAGGAAGGGAAAGCAACTCAGGTTGACAACAACACAAATTGGTATTGCTAGATGATCAGTATGCAGCTGAAAACCCAGAGTCCTAGTAGCTAACAGATAACTAACAAAAACAATAACAATCAAACCGATGACATTCAAACA
>Dhingra_Pear_16_GATCAG_L001_R1_001_paired_trimmed_paired_merged_contig_104548 ---NA---
GCCAAGGTATTGGATCGGTCTATTGGTTGTGTTTTTGTTTATTTTGTTAGGTTTTTTTTTATGTGGGTATTTAGATTTCAATCTGTTGTATGTGGGTTTTTGGGTGAGTGTTTGTTTGTGGTCTTCAGTTTGTTTCTGATGAACGATGAGTGTGTGCCATTGTCCTTGTCTTGATTATGTTCTAAATTGGTGTATTTTTTAGGTTTGGAGGTATGCAATTTTGGGGCTGGGTTGCTTTTAATTTCCTAAATTCGTGGACTTGATTTCGAATTGCTTCTAAATTCTGCTACTTTCTTTCAATTGTTGGTTGATTTGGGGTTTTCGTTGCAGCCCTTTATGGAATTAGTAGAGTTTTTGCAATATCCCACCTCTTTTTTTATTTTTGTTGGGTTGTGGGTTTTGTAATGCTCGTTCTATCGTGTTTGAATGTCATCGGTTTGATTG
>Dhingra_Pear_16_GATCAG_L001_R1_001_paired_trimmed_paired_merged_contig_104550 ---NA---
TTTATATATCTCATCTGCTTCACTGCAAGAACAGTGGAAGAGGGAGGCGAAGGTGAGAACATTTAAAATAAACCAACTTATATTAGTCGCTAAATTATTAGCAAAACTGCCGCTAATATCTTCCAAAACGCATCTAAGTTAATTAAACAATTACTGCAAAGATTCAAAATTCTATCCTATGGGAAGCAAACCACTTGATGGTTAGGGAGTATGGAATACATACCTAATACCTGGAAATAAAGGGCGGA
>Dhingra_Pear_16_GATCAG_L001_R1_001_paired_trimmed_paired_merged_contig_104551 ---NA---
GGACTTGCAAGATCTGCCATTGCCTGCATGAAACACTGATTAAAAATCGTCCCTTTACACAGCCAACAAAAGATGCCATATTAATACACATATAATAGGCATAACATGACTCAAATACTTTTTCTCTCTCATCTACTATCCACTTTGATTTCTGTTGTCGATTTCCTTTGCAGTTTCTCAAAGTGGTCAGCGCTCCATTATTAGCAAGTTGGAGACATATATCAGTAACAACCAAGTGAAAGAAAACAATGACCCTCTTTTAAAGATTTAGACACAACTAAGTAGTTGCGTTATTATACAGTGTTTTAATCTTATGATACGGAGGACTCCATAACAGGGAAGCTTTACTCCACTACCATCACGATCCACATTGAAAAAATTGAGCCTCCCTTTTGCAATGGTATATACCTGTTATGTTCTCTAATATTACAGATTCAAAGCTGGCACAAAACATAAAAGGAAACAAAATATTACCTTAGTTAAAGTTGCTACTCCGCT
>Dhingra_Pear_16_GATCAG_L001_R1_001_paired_trimmed_paired_merged_contig_104552 ---NA---
ACCAATTAACAAATAATAACAAATTGAAAAACCAATCAATTTGCTCTTGCCCGTGTGGGCCAAAAGCAAAAGAAATAATTTTATTTTTCTTGTTTTCTTTCCTCCTCTTTTGTTTTTCTTTTTCTCTCTTTTTTCTTTTATTCTGTGTCTCCTATTCTTGGGTTTTCTCCAGAACGCACAAAACAAGTGCGAACGTAGCAGCGACGAAGGTGTGCCGGCGGGTACAGTTGTTGCAAATCCGTCAAGAAGGAATTTGTGCAGGTCATGATGGACACACGAATATGGGCTAGGACTTCAAACTGGCAAGACGCAATCGGTGTGCGATGTGTTGTAGAATTTTGGGGTTTGTCAGGTAGCAGCAGCAGGTACGGTTTGATACAGGTTCTGGGTTCGTGTGCACGTGATGTAGCAGCGGATCTTGGTGGGCGGATG
>Dhingra_Pear_16_GATCAG_L001_R1_001_paired_trimmed_paired_merged_contig_104553 ---NA---
ATCAAGGTGCTTTTTGCCTTGATCTGTCACAAAGAAAAATTACTCAGTTCATAAATTAAAGAAAGCTAACACCAAGTTCACTTTCGGAATAGATAAATTGGCTCTTAGAGCTTTGAAAGAAAAGGATCCGAAAACAATATTTCAAGACATGTCCTAACTGCAGCATCAGCACCAGCAAAATCAGTATATGATATTAACACTGATTTATCCCATCTATTTGGAGTAGGTTATGCAAATCGTATTCTGTATCTGTTTTGCTATTAACTCCATCCGGGGAATCTGCGTTCACTTAATTATCAAGATCAAGGCATGAACTAGCAAGAATGTGCATGCCTTTCATTTACTTTTTACATCAGAATCATTGTTTTAAAAGGCTCGCCT
>Dhingra_Pear_16_GATCAG_L001_R1_001_paired_trimmed_paired_merged_contig_104558 ---NA---
TAAACCCGGCACTTCTTCTATTTCCCTATAGGTGTATTAAGAAAAAAGATCATCAATAAAATCAGTATAGTATGCTATAAGCTGTGTCACCGAGTAGGCATAACATCCCCTAAATATGTTCAATTTGCCACCTCAATTTTCCTAAGAAAAGGTTAAAAAAAATTTGAAGCAAATTAATGGCCCAAATTTAGGATTCGTTTTTTCAAGTAGGAACAGATTAAATGACACCAGACAGGTGTGTGACATGCTGAATTTACACCACTTAAAGCTTCTACAGAATTTTTTCCCCCTGATTCAACCGTAGAACTTAATGCTGAAATTATGCTCATTTTGTTTGTCAAAATCTCAAACATCGATAACTTTGATTTATAAAATATATTTCTTGAGACAGATACCCTAAAATTCAGATACTTTTCCTTATGTTGAGTGATCTGCAGGGAACAACAAAGGTTTACTGATAACAAAATCTGGAGAACTTACAGCTGGGTTAT
>Dhingra_Pear_16_GATCAG_L001_R1_001_paired_trimmed_paired_merged_contig_10456 ---NA---
CGAAAAGTTTGGGTTTTTTTTTTTTAACTTCTTCTTAGGTTTATCTGGATTCTGGGTTTTCTGGGGTTTTCCCCTTTCAATAGATTGTTCTTATCTGTTGTTAATGAAATCTGCATCTGATGTTTTTCGGATTTGCTAATGTTGTTATGTTGTTGCTGTAATATGGGTTGGAATCATGGCTACGAATCTGGTTCAGTCGACTTATATTCC
>Dhingra_Pear_16_GATCAG_L001_R1_001_paired_trimmed_paired_merged_contig_104560 ---NA---
AAAATCCTCTTCTCGTTTATTGAATCTACACAGTGAATCATCTCCGTCAAAGATGCATAATAGAATTGTTAAGCATGTATTGGCTAATAGCAAATACTACAGTGCTTCAATCAGTTCCAATACTTAATACATCAAAAGATTCCATAATATCAAAATCCATAAGCTTGAATGCCTTTTAAATTCAGTTCAGTCCCATAAGTTTTACTCATTCATACAAAATATACAGCCGCATTACAGATTTTTCTCCTTGAAGAAGTGTTTGATTTACTTAATAAGTCCAGGATTCCTACTTAAACTTGAAGCACTTCTTAACATAACACTAACTTCAAATTTTCAACTACTTATTTTCTATGACTTCCAAGGTAACAACCAAAATTTGAATGTGTGCACAAAGACACATACACACATAGAGAGGGAGGGAGGGAGAAAGAGAGAGAGAGTTACATGCTTGCAATCCTCTTCCTGACCA
>Dhingra_Pear_16_GATCAG_L001_R1_001_paired_trimmed_paired_merged_contig_104561 ---NA---
GCTGCTGGGTGCATTGTCGTGACTGGTAAACTGTTATTTCTTCTGTTATTGTATATCAACATAGCTCTTGGACCATGCTTTATAGAATAGACTGTAGACTGCGACCTCCGAGCCCTCTCAGGAGGATGAATTTGTAAGTGTTAGGGATGTTAAGGTGTGGACCTTTGGATGCAATGCAATCGTGCAAATGATATTTGGATCACACATTCCTAGAGGCTGCTATGTTTAGACATGTCATTTGAAGCTCATAGTTGTGGATATAT
>Dhingra_Pear_16_GATCAG_L001_R1_001_paired_trimmed_paired_merged_contig_104563 ---NA---
TTTTTTTTTTTTCATACAATATTTATATTTAATAACCTTTTAATTACTTTTTATTTGTTTTATTTCATGCCCTTATACCAAAAAATTTAAATTTGTATACAAATTTATTGAATTACCAATATTAAATATTAATTACACTTTAATAATGCCCTTTTTCAAACACATTTGGATAGAACACTCCTCACTTCTCTGCAAGTCTACGTACATTTTCTTCTCTGGCCCTCACCTCCATCTTCCCCACGCATACTACCCCATAGA
>Dhingra_Pear_16_GATCAG_L001_R1_001_paired_trimmed_paired_merged_contig_104566 ---NA---
AAGGTGGATAGTTTTTCAACCACAGGTGAGACTTGTGCATCAGGTTTTCCTCTTTCTTGTCGTGTGATTTTGTTCTTTAAATTTTCCTTTTGTTTTCTGAATGTTTCTGCATTGCATCTTACAGTCATTTCAGTGCTTACCATATCGAACTCTATGTTGATTTCATTGTCATATTAAGCATGCCTATTTTCTTGTCGCGCCCATTATTTGCCACTTATAACCCTTTACGAGGACTTCATTACTGTTGGTTAACGTTCGCTGTATTGTAATCAATGTGAAAGTCATTTATCTTGTGTTATCAAGTTAGTCGTAGGCTCTTAGGCTCTTAGGTTTCGCATTTGAGCCGTATGCCACTGCATCAGTGTATATTTAGGGCTTTTTTTTCCGCTTCTTTTTAGTTTTTTGAAAGATGATGACATATTGCTTCCGTAAATTAGCTTTTATGCAATTGTGACAACA
>Dhingra_Pear_16_GATCAG_L001_R1_001_paired_trimmed_paired_merged_contig_104567 ---NA---
TCTTAACTATATGGTCGAGAGCTGATATGCATCTTAGTGTGACAAAAAGTAAAACCATCAAAATATTTTCATATACCAATCTTTTGTTGCCAATTTTCTAATATTTTATAGGCACACACTTGCTATTATTAACTTAGTCTGGTGTCAATATAAAGTAATCAATGAAACCCTAGTAATTTTGGCAAGTTAGTATGAGAACATGTATCATTATAGTCTACTAAACTTTGAGATCAGAACAAAAGGAAAATATCATTCATTTGTAAGCAACTCAGAACGATTGCTTGTTGGAAGGTAATCTCTTCTTTTGCAATGTTACGTTCTCACCCATTCTAAAGAGTTAGGCTAATACCTGCGCCATCATTAAGGCAACAAAA
>Dhingra_Pear_16_GATCAG_L001_R1_001_paired_trimmed_paired_merged_contig_104569 ---NA---
TATATGCTTACATATAAAGCTTAGCCTAAGAATGAAACAGAAACAAAATGTCATAGTCCCTACGCAAATTAATCAATCCACATATGAACGTACTTTGTCACTGTATAGTGTATCGGTGTTATGCAGTTTTTAGAAGAGAAAAAGGAAAAGGTACTGGAGCAAGCCTAGCACATCTTTAGAGAGAAAAACACAAATCCTCAAACCACTTTTGAGTTATGATTATCAGCATAATAGACTTTTATGATAGTACTCTGTAAAGCCACACTTTTCCTATATCATTTTCAAAACTATAACAAGAATAATTAATTGTTCAGAATCGACTACAAAATTATTGCATAAGATATGGTTTGTACTCACATAATCAATAACAAAAATCCTATATACAGAAAGACTAACTGAAACATGTGGATGTGCACCATCTACATTAAACTCCCAAAAAACTTTGGCAGAACTAAGCTTATCAATAAAATCAATTCCAAAAACTCAACCAAAACTTGGCAACTTGAACATGTGAATCGCACAGGAAGAGATGTTGTATTCACATATCCCAAAAGCAATTCAGTCAAAGCTGCAAAGGTTCCAGTCCTTCAGAGACCCACAAAGGTTCCAGTACTTCATGGACCCAAAAGTACAGTTTTTT
>Dhingra_Pear_16_GATCAG_L001_R1_001_paired_trimmed_paired_merged_contig_104570 ---NA---
TGTATCCTAAGTATCCTAATACAAGTATGTATTTTTTTTTAAGTATAAACAGACACTTATTTATACAATATATAATAAGTTTACTTAAATCCGCCTAGACCCGCCTAGCACCTAGGCTCCAGCCCAACACTTGACTAATGCCTAGCGTGTTTTAGAACCTTGGTTTTTACATGCTAACTTTTCTTGTTGCATAAGCAAAGTTCAAAAACTAAAGTTTAGTGCATGCTAACAAAACTGGAAAACAAGCAGCAGATGGTTTACATGCCAGATGATGGATTTTTAGTGTTTTATTTGAATGAAAAGGATGTGAGTATTTGGAAAGTCATCGTCATTCATAAACAGATGAGGCAGAACAACATCAAAATTCATTGTGAAGTAGAACCTTAATAGTATATTCTCTATCATTATTGCACCTC
>Dhingra_Pear_16_GATCAG_L001_R1_001_paired_trimmed_paired_merged_contig_104572 ---NA---
TGGGGATGAGAAAATACCATTTTTATCCCGTAGTTTTCTATGAACTTATTCTAAAGTCCGATGTGTGACTTTTTACATTATTCAACAGAAAGATTGAGGTGTGAGCCTAAACGTTTAACCACTCTTGAGTCTTCAGACCAAAACACACAATCTGTTGCACAGAATTCTTCGTCTTCGACATTCTTTTGCCAAAATATTAAAAGTTATATTGGCTCCAAATGGTAAGACCCAAAGTGTATCTAATAGCAGAAAACACCAAAATAAAACCTCTCGA
>Dhingra_Pear_16_GATCAG_L001_R1_001_paired_trimmed_paired_merged_contig_104574 ---NA---
AGAGCACTGTAACAGTAAAATTCCAAATTTGTCAATGTAGTTTCACAAGGGAATACAAAAATAATAAAATCTTCAGAAATACGCTCAGAATGCCAGCATGTTACTACTGCAGTGCAGAACACCATCCACACAAGAACACCGAAGTTAACGTAATTACAACAAAAACTGAGAACAATTTCCTTCCTTGACAAATTAGGCCAAAAACATCACCTGATTCTGTTTCCAGAATGAACGAAAAATACAAAAGAATTCTGTGCGCTTATCCATTTTTGGTTTGTTTGTTAGGGAAAAGCAGTCTAGAAGACAACCCAATTCAGAAACTTAAAAAAGACTCCACATTTACAATTTGAAAAACATATTCTCCCTTACAGAACCGAAAAACCAAGGAACGAAAAATAAAAAATATTCTAACCGCATAAGATATTAGCAATTAAATTTTCAGCATACGTTTCAATCATCAATGATTGAGTATTACCCAAAACGAAAACACGAAAAATTAACCTAAACTTATGGAGAAAAAAAAGAGGATAAGTAGCTCAAATTATAAAATTTAATCAGAAATTAATCCGTCTCCAAAAAATATAATTTAGAAAACACAATGATTGATACAGCTAATGCCCACAAAATTGAAAACTTTTGGAATATATGCAGAGAAAATCAAGGCAGATCTGAGCTT
>Dhingra_Pear_16_GATCAG_L001_R1_001_paired_trimmed_paired_merged_contig_104576 ---NA---
TGTAGTGAACAGACACAAATCTCAAAATTTAAACTTATCCAACGGCAACAAAATAAGATGGTGAGCATTACCACCAATTGAGGATGGTGAGCAAAAATGCAACCATAAAAATTAGCTTTTTTCAAGAGAAAAACTGCAGCTTTAACCAATAGCTGATGCTTCAACCCCTTTTAAGCATCAAATTTTCACTAAAGCTGCACTCTTGCGAATAATGGGAGCTAAATTTTGCCTTAAAATATAGGATCTTGAGGACCCATCTGACTCCCACAGTCAAAGCAGCATCAACAACACTAATTTCTTTTCACAATAAAGGGTCAGACTAATGAAAAGCAAG
>Dhingra_Pear_16_GATCAG_L001_R1_001_paired_trimmed_paired_merged_contig_104577 ---NA---
ACACTCAAAATTGCAAGATTAAACACTAGAGAAAGTGGTTTTCATATAACAAAATATAGGCTAGTTGAATCAATAAAGATAGTGTAAGCTCTACCAAAATTTCAAAATTAATCATAATTTAAATAAAACCAATTTACAATCTTTAATATGCTCAAAACACAAAAATTTCTTAAACAAATTTGTTGAGTCACAAAATAGTCGGTTTGGACATAATAAACCAATCTATATGTATCACAATTAGGCTTATATAAGGAACAATATCTCAACATTATTAATCAATCTAAAAGTGACAAGTGATTAGATAAACCAATGGCTACAAAATTTATTTTAGTGTATGAGAGAAGACACATATGTGTTAAAGATTAGGTCAAAAATTAAAAAGAAACCTAATAAGAGAATCCAAACTCAAAATTTATGTTCTAATTCTAAAACAAAGTCGATTAAAGTAAACACATAGATATCTCAACAACATCAAA
>Dhingra_Pear_16_GATCAG_L001_R1_001_paired_trimmed_paired_merged_contig_104578 ---NA---
TTCGTTTAGTGTCTTTGTACTGTATTCCCTTTTGTAGTGTTTGAGTAGTTAATGTGTGTCTTGTTCTAGTGTATTTCTAGTAATTGAGTCTAAAGTTCCTTGGCACTTTGAAAGTAGTCCCTTGTCCGAACGTAAGGTAATGAACAGTAAACAGCTAGTAGAGACGGTGCACACTTCAATTCCTACTTGTAGGTATAGGTGGAAGGCATGATGGATGCATTTCAAACAAACATATATATATA
>Dhingra_Pear_16_GATCAG_L001_R1_001_paired_trimmed_paired_merged_contig_104579 ---NA---
CATAAAATATTAAGCTAAATTACCAGAATATAATAATCCGCATTTGGGCATTTTGCTTTAAGCCATACAGTACAAAAAATTATGCTAAAAGTACAAAACAATGAACTACCAAGTAAATCAGAAAGCAAAAAACCCACATCCGAAAGTACCCAGAAGCTAAAATGATAGAAAGAATGAGAAGGGGTATTTATATGTACTTGTCATTGTTGCAATCCATTTT
>Dhingra_Pear_16_GATCAG_L001_R1_001_paired_trimmed_paired_merged_contig_104582 ---NA---
TTTCTAATTCTAAGTGAGCATTGATTGTGCGGACTTATGAGATTATATAATAGTTAAAACTCTAACGTTGGTTGAGGAGATTTATAAATATGGTCTTGCAGTTAATAATAGGTTTATTATTCCTATAAAAATAAAAATAAAAGGCTTATTTTTGTTAGGAAAATGTACAAATACTAAGTGCAACGTATTTGAAACAGCTAGACTTAACATAATATTACAAATTTGAAATCCATGCACATCTATTTCATCCCACATAAAAACAAACTTTTATGTATTGGTAATAATTATTCTCACGAAATTTATCTCTGAATAAACTAAAATTTCTAAATTTGAAATCTCACAA
>Dhingra_Pear_16_GATCAG_L001_R1_001_paired_trimmed_paired_merged_contig_104584 ---NA---
GACTACACACTCCTTTTTTGTTCCGTGCACCATTCATCTTCAAAACAACAATAATCACGAAACCAACAGATTCCGAACCACAATGGCATCGAAAAAGCGGATTCGATTGCACGAGATCATAATGAAAGCAACAAAACTAGCTAAAAAAACTCAATCTTTACTCCCTAATCATTGCACTTCCACATTTCACACTTCCAACACACACAAACACAAAGCTTTTCATGCAAAAAAAAAAATGAAGAAATTGAAGTAATCATCTCCCGCCGAAAGCATCCAAAACAGCAATTGATCGAAAATTTCAATTCAGAGATCCAATGTGCATATCAAAAGACTCAAACTTTAATCCACCAATTAAAACCTCCCAATCAAACAATCAAAATTAACCAAAAAAAATATTAAAATTTCCAAAAATTTAGATTCAGTAGGAAAATATCAACGGAGGAATCTGCCAATGCGATACCTGGTGAACTCCGCCGAGAT
>Dhingra_Pear_16_GATCAG_L001_R1_001_paired_trimmed_paired_merged_contig_104585 ---NA---
TCTTCTTTCAACGCTAACAAATCCTATCGAGTGCAGAACTCATGAGGAAGGATCCAAAAGAATTAACATACCATTGTATACTGTAGTATTATATAGTATGACTTGTTATGGAGGAGCCAAAATTTCAAAATGTCTTGCGTTGTGCTTTCGAAGGTGTATCAAACTCCAATTGAGAACACACAAAAGACACATTAAAATCTCCAGCACAGTACCTGAAGCGGAAAAATGGCCCACA
>Dhingra_Pear_16_GATCAG_L001_R1_001_paired_trimmed_paired_merged_contig_104586 ---NA---
TACGTATTAGATAGCGAGAAAATTATTATTATTCTAGGCATCGAAGCCCCAACAAGAAGCACAAGCAGCGTACAAAACTAAATTACGAGGGGCGCTGTTTATGCTAGGACTCCTTTTGCCAGATGAAGCGTTGTATGTGGCCTTGGCTCCATAGTAATTCGAACTCGAACTCGAACTCCAACGTGAACGGGAACTAGAAGAACCAAAACGAGCCATAA
>Dhingra_Pear_16_GATCAG_L001_R1_001_paired_trimmed_paired_merged_contig_104589 ---NA---
ATTAGTTACAGAAATGCGGAAAATTAGGGTTATATAACACGTTGAGAAACGAGAAAATTCAAGAGCGCGTAGCATTTACAACCTGGGCTTGGGAGCGTGGAGGCCGTTGGACCTCTGTTCCGCCATTGTAGTTCGGAGAGATAAGAGAGAGACATTAGAGTTCAGGCGTTTGATTCGGAGAGATATAAATAAGAGAGCCGGTTCGTTGATTACTCTGAAACCGAAACTTGGGCGAAACGTTTCTCTGTGTCTCTCTCGTGTCAGTGAGTCAGTGAGGGTGTGGAAGC
>Dhingra_Pear_16_GATCAG_L001_R1_001_paired_trimmed_paired_merged_contig_104590 ---NA---
CTCACTGACTCACTGACACGAGAGAGACACAGAGAAACGTTTCGCCCAAGTTTCAGTTTCAGAGTAATCAACGAACCGGCTCTCTTATTTATATCTCTCCGAATCAAACGCCTGAACTCTAATGTCTCTCTCTTATCTCTCCGAACTACAATGGCGGAACAGAGGTCCAACGGCCTCCAAGCTCCAAAGCCCAGGTGGTAAATGC
>Dhingra_Pear_16_GATCAG_L001_R1_001_paired_trimmed_paired_merged_contig_104592 ---NA---
TGGGGATGTAAGCAATTGTGGAAGCTGTTTCCTTTCCCATGTTGTGCCAAACCGTGTTGTCTCGCTCGCTGAGAAGCTTCCTTGGCATGTTCAATGGATATTTCTAAAAATGATGGCAGTAGTTTGCTTTATACTCCCCGTTTTCTCCTTCGGTGCTCCTCCCTTTATTTCTCTTTTGAGGAGCGAAAAAGTGAAAATCACTATCTTTCTTTGGAGTGCAGAAGAGAAAACGAAAGTGTGAAAATTAATAAAGGTAAAGCCTTGTTAGGGTCGGCTTCAAATGCAAGTTTGAGCAAGATCTTTGATCAA
>Dhingra_Pear_16_GATCAG_L001_R1_001_paired_trimmed_paired_merged_contig_104593 ---NA---
GTGAAAAAACATTTGCAGAAAAAGTTACTTGCATTCTTTTTTATTTTTAAATTTTAGGATAAAGAAACTGAGGAAGGGGAAGTCAAATGATAAACACACACCCTTTTTAGCCTCTCTCGCACCCCTGTTTAATCATGTCCATTGTTTCATTTGATTAATTCAATCCAATGGCCACGAATAAGAGGGTGTATGTGAGAAGCTTAAAAGAGTGTGAAAATCACCTCCCAAGAACACATGTATCCTTCACTCAGAATACTTCTAAAAAGAACAAGCTTTCAACTCAGGATACTTCTAAAACGAACAAGCTTTCAAC
>Dhingra_Pear_16_GATCAG_L001_R1_001_paired_trimmed_paired_merged_contig_104594 ---NA---
GTTTAAGGCAAGTTGGCCCAGGGATGCAAGCTTTTTCGGCTTTTCACCTTCATTTCAAACCCATTTTACACAAATTTACCCGCTTCAGTTAAATTTCTTCATTTCAACTTCCTTCTTCAATCCCTTCGGTGTCACCGTTACTAAAACCCACCCACCTACAAGAAAACTTAAGCAAAAGTACCACACCAAGCTTTTTATACCTCGTTCACCCAAAGAAAATTTCCTAAGCAGTCTCTATGTGAAGCACAGTTCTTTGAGGAACTAAG
>Dhingra_Pear_16_GATCAG_L001_R1_001_paired_trimmed_paired_merged_contig_104596 ---NA---
TGATATTATTCTCTTTATTCAAAATGTAATGTCTAAGCTTCCTTAACAACAAATAAAAATAATACTTTAGATCTAACCATGATAAGTTAATGTGAATGCTACTAATAGGGACTTAAGAAACTTTTACATTCCATATAAATATTTATTAAATTTTTCTAAGAATTAAGGACGGTAGTCTAAACTTTCCTAACAGTTAAGGGGCTTAGTCCATGTGGATACGTTGGCAAATCATGTATCAATAGTTGGGCTGTTTGAATGAATTTTGTCCTTGGTTGTAAGGATAA
>Dhingra_Pear_16_GATCAG_L001_R1_001_paired_trimmed_paired_merged_contig_104597 ---NA---
AACATAAATTTTGAGTTTGGATTCTCTTATTAGGTTTCATTTTTATTTATGACCTAAGCTTTAACACATATGTGAGTCTTCTCTCATACACTAAAATACATTTTGTAGCCATTGGTTTATCTAATCACTTGTCACTTTTAGATCGATTAATAATGTTGAGATATTATTCCTTATATAAGCCTAATTTTGATACATATAGATTGGTTTATTATGTCCAAACCAACTATTTTGTGACACAACAAATTTGTTTAAGAAATTTTAATGTTTTGGGCATATTAACGGTTATTTATCTAATGAAATGAACCTTTAATTTATTTAAGAAATTTTCGTGTTTTGAGCATATTAAAGATTGTAAATTGGTTTTATTTA
>Dhingra_Pear_16_GATCAG_L001_R1_001_paired_trimmed_paired_merged_contig_104599 ---NA---
AATAAAAGTGTTAGCTACCAGCAGTAGTGGACACGGTTATGCCCAAAGGTAGCCCTGTCTCCACCCATCTTTTGAAATCTACCTTAACAGAATTGGGGTGCATATGGTTTCGTCACATTTTAAACCTAAGTAAGGTTTTAGGCTGCTGAAAATTTTGTTCCATGACTGGTACCACTTCGTAAGAGGAAATTGAAATTATAATAAATCTCTTCCATCAACCAAATAGTACAATGTATCTCCTAGAAAACATGGATCATTATCTTCTGCAGCTAAACTTTCGATCCTTAGTTATATCACAAACAAATCCAATAGTTATCATTAACTTTCATCATTAGCAAAATAGAAAGCATACACAACCGCATTTGGATTCATGTTGAATGTCAATCAACACAAAGC
>Dhingra_Pear_16_GATCAG_L001_R1_001_paired_trimmed_paired_merged_contig_104600 ---NA---
AAGGAACATTGGAAAAAACAAATATGTAATAATAAAGAAACCAAGGCCAATCCTGCCTAACAACCTAAGCTTATGATCCAACATTAATATCCCCTTTAATAAGGAATCACAACAACCTCAATTCTCTTTCTTAACCATATAATATGCACTTGAGAACAAGAAGACAGTCATCCAACAAACAACTAGCTTATGACTTCTGTGGTGAATATATTTAGTACAAGTTCAACTGTGTAAAGTCAAACAAAAGTTCAT
>Dhingra_Pear_16_GATCAG_L001_R1_001_paired_trimmed_paired_merged_contig_104601 ---NA---
AAGGAGGATCTAGTGTACTTCAGAGGACTATTCCTTGGCTGGGCTGGAGATATTTCTATTCAGCCTTTTGCGTTTCTGTTAGTTAAAAGTTTCCACTTTGGCTGTTTTAGATGTATTTTATTTAGTGGGGCTACGCGGTCCAAGGTATTTTGTGCTGATTCTAGAATCAATAAAATTGTTTTTTTTTTCGTAGAAGAAATATTGAACCGTACTTTTTTTTTCCCTGCAAGACTGCAACAGAAACATCTATTGCTGAAGAATTTATCACGATGATCTTTATGAACTTTTGTTTGACTTTACACA
>Dhingra_Pear_16_GATCAG_L001_R1_001_paired_trimmed_paired_merged_contig_104602 ---NA---
TGAGATGTTCGATTAGACAAAGTCTAGTCATGGATACTGCGATCAGGGAGATTTTGGTCATGGGTAGTTCAATCAGGAGGAGCCTGGTTATGAGTAGTTCAATAAGGGGGAATCTCGTCATGAGTAGTTCAATCACGGGGAGCTTGGTTATGAGAAGTTCAATCAATAGGAGTTTGATTGTCCTAAGTCTATTAAGAATTATAGACTTGGAAGATTTA
>Dhingra_Pear_16_GATCAG_L001_R1_001_paired_trimmed_paired_merged_contig_104604 ---NA---
AAAACCCTGAAACGGTACTGGCACCTACAAAGAGAAAGGAAGCACATGTCAATTCACCATATGCATAGGCCAAATATTAACCGCGGAATAGAGAGAATGGAATATATGAAATTAAGAGTTAACATTCCCCTTTTGTTGGTAGCCATAAGCATAGGGCAAAACTAGAAAGTTCAATAACCGCTTTCCACGAGGACAACGTAGGATGAAATACCATATAGATCATTAATAAAATGCTGGAGACTAATTACAGGGAAACAAAAATAATATAATATACTTTCACTTTTTTGGCATAAAATATAGTTTCAATTTGATAATGCGGATACAAAGGGAAGAAAGAGAGAGTGAGGTCAACACTCAAATAGAATAATTGGAAAAGCAAATATCATCGATGAACACAAAAACTGTATGTGGGCCTAGGGGTCAAGACAAAATTCAGGAAAATTTGTCCAACTTCTCTACAGACCCAACTGATGACAATGTTGTTCGATAATAAATTTTGGACCCGTGAAAACACAGAGATGTTTTGACTATGTAGGTTTAACTCTACAATGTTCATTCCAAAGCTTTCCTCACATAAAGCAAAACC
>Dhingra_Pear_16_GATCAG_L001_R1_001_paired_trimmed_paired_merged_contig_104605 ---NA---
TGGTGAAGCTGCTACTATCTTGGGTAAGATTCTTTGCAAGTAGTATAAAAAGGTGATTCTTTTTTGTTTTAAATTATTTGGGATGTGATTGAAATTAGCTTGATTTTTCTAACTTCTACTGATATCCGAAGCATTTATTCAGTCTACTCTTTTTGACCGATTCTTTTTGTGAGTAATGAAAATATTCGGTCTTGTTAACATGGAAAGAAGAGTAATGGACTTCATATATTAAGGCAGGTTTTGCTTTATGTGAGGAA
>Dhingra_Pear_16_GATCAG_L001_R1_001_paired_trimmed_paired_merged_contig_104607 ---NA---
CTTACAAGTTACGCAAACATTTTGTTTCCCTTATTCTTGGCAAATTGGAAGTAGGAAGCTTATATATATACACACACACACAAAATATAATATGTTATTTCATATCAGTAATACAAGGCTTGTGTGCGTAGTTGGACATATGTCATTCTCTCTATGTGTGTGGCTTATGGGCTTTGTGTTCTCATCATCTATATACATACACACACGTAAACAATGCATTGCAGCCTGTTTAACATAGCAGGTATATATAAACGAAAATTTAGGAACTGTTAACTACGTTGGTCTCACCAGCTAGTATTGATTGTTAAAAGTGTGAATTCTACATCAGAAAATTAAAAACATTATATATATGCTTATAAAGTGTTAAGAGACTCTCGCTTTGTTCATTGATTTCGCCCCAACACGATCATGTGATCGATCAAATTAGAGAGACCTATTTATATGAGTAGTGAGTAAATGGAGCCAGGAAAACCACGTAAGTATATTTGATAGGGTATGCAAATACAAGGTCGATCTGACAATGAATATGAGGTGTATGCAAGGGACTGTTCGCTTGACAAGGTTTTGCATGGAATGTGACACCTCCATCGATCGCTAACTCTCTCTCTCCAAGTTGTATATTGATATGTCAGTTTCCAATGGACCACATTACAACCACACCCACATGCAAATGGCAGGCATCCTGCTTAAATTCCGGCAAAGCCCGTGGATGATGACATGAATTACAAGCAATCTGGTCTTAGCTGGCATAAGCCAATATGGTAAGAAGGATGTGGGATTGATTTCTGCACATCCCTTTTTAGTTATGATCCTTTCTTTTTAATTTTTTTACTATTATTAGAAGATGGGAAAGTTTGAAACCATTACAATAATTTAAAGAATGAGAAATTTCAAACCCATAACGCATTGACATAAACCCAACACCTATCCACTAAGATATTAGATCACATGTGCTCTGAGCCCTTTTCTCTTTTACTTTGTACAATTCAACAGTTAAAAAAAGAAGAGTGTACGTGACCTGAAAAGAAAAGTGGTGTGTAGAACTGACTTCACTTACATCGATCAAATGCGACGAACTAGACATATAGGGTCTCACATGTGCGGAGCTGCTCTGCCTACTTGTCTCATGTATGATATTTGTATATGCATCAATTGCAAATGAAGGACGCAAGTATCGTCCTTATTGGTATGTATAATAATGTTGTGTAGGAAAAAGCTAAAACGTATGATGTGCGAAAAGGAAGTTTTCATACCTAGATCACCGCAAGGCCAAGCTATCTGAGGACTCACTTCTCTTCCCTTGCTACATATATAATATGTTGGAAAAATATCT
>Dhingra_Pear_16_GATCAG_L001_R1_001_paired_trimmed_paired_merged_contig_104608 ---NA---
ACATCTTACCCGAAAGGTAAAGCTGCAAGAGGAGTTAAATGCCACAGAATCAAAAGCACATTGTCCACATTGATGGGATGGAACCAATCGATACGTCAGTATCGACCTAGTACGGACCTTGAAGGGATAGAGCCTGTCGATGTGTCACAGTATAGGTACGAGCCCTACGCAAATCTACTCCCCGTGCATAGCTCTTATATTTAACCTTTAGCATATAACTAGTAATAGTGCCCGCGCGT
>Dhingra_Pear_16_GATCAG_L001_R1_001_paired_trimmed_paired_merged_contig_104609 ---NA---
CTTGGTGTAATTGGTCTTTGCCAGATGCAAAAGAAGCTTGTGATAATTTATTTACCCGTCTATCATACTGCTGTGTTTTTACCGTGCGTAGAAATGAAAGAGCATCTTAAGATGATAGTCTTATGGGGCCGAAAAGTTTACATATACGTGAGAAGATTGTGTAACTAACTGCATAACACTAATCAAATAATTTTCCCCAGAACATAGAAGGTCTTTGTATTTCTCTTAATTCGAGTTGCAATTGCATTTGACAAGAA
>Dhingra_Pear_16_GATCAG_L001_R1_001_paired_trimmed_paired_merged_contig_104610 ---NA---
AAAATATTTATCCTTAGAAGAAATCCATGGAGAACCTATAAATGACGGGCTGAACCAACAAGTTCTTCAGCATAAAGGGAGAAACAAACGGAGGACTTTGATGGAAATAGATCAACAAATTCAACTTAGTATCCAGTAACAAGAATAGTTTTCCGTGTCTAATTGATGGATAGCATTATCAGATACTATGGGTGTCCATTTCTGTGTTTTGAGTGCGAACAAACAAGTAACGCCGATCTGTCCTAACACCATCAATAAAAGAGTAAACAATAGCCATTTACTTGATGAAAAATTTCTGAGTTTCCCATATATTTTCCACCATCACATTTCTTTTTCTTTTCTCGATTAGCAATCTTCCACAAAAGAAATGGACCGTTAGCTTGAATGTAAAGCTAAGAGGTCAAATAACAAGAACTAGTGTTAAAATCAATATCCAAAGTATTTCTAATGTTACGAGAACAGAACTTCCAGATCCACAACGACAATTTCTAAACTTAAATTCTGAAATCACTGAAATCATATTTCTAACAACAACTTCAAGTCTTGTAAATATCACAAGTCTCCATTGCATACGCACAACCCTGTTATAAATGTATAAACTGCTAGGTATGTCTTGCATTCTGCAATG
>Dhingra_Pear_16_GATCAG_L001_R1_001_paired_trimmed_paired_merged_contig_104611 ---NA---
TCTCAGAAACCCCAAATAAAAAAATAAAAAAATAAAAAAACCAAAGAAATCAATGAAATTCATGCACCAATTGAACTGAAGCTTCAGGCAAAAATTGAAGTGATGCAAATACTACAAAAAGGAGAATTATTTAACAGAAATTTTGAAAAAGTATATTAAACCCTAAACCCTAAACCGCTATGTAAAAATCAAACAAAAAATCTTGACTTTCCTAGAAAATTTCACTTCTT
>Dhingra_Pear_16_GATCAG_L001_R1_001_paired_trimmed_paired_merged_contig_104615 ---NA---
CATTTTTCTGGCGCAAAAAATAATTTTAACGTGATCTGCACTTGTACTTTCCATATATTGTTGATTGTTTGAGCTATTTAACTTGATTTAGAAGTCCAGGGGGTACTCTATTAGATTTTAAAGTTTAAAGGAGTCATTAGAGCTGGTCAGAAAGTGCAAGGGGAAATGAAATGGCATTTGATTTCAATGATTTGTATGTACTGTGTAATGAGATTGAGTCAGAAGTTTCATATTTTACATCTCCAAATTTACTGGCTCCCCCATATCTTGTAATCTTAAGAGATGATTTATTGAAGGGAAATAAAAAACCAAAGACAACATACCTAAACTAATGTTTGACCACGCAAACTAATATTGCGTGACATAACTTATTCTTGTCAGTCATGTCATGTTTACTTTATCGGGCTTCTCTTCCATTGTGAAGTCAAATCTAGTTCTTTAACTCTTTTCATGTGAGCCAAGAATTTATTTATATTTTGATTTGAACATAACTTCACATGTGGGTTCTCTCTCCACCACTAAAGCCATACATGTGAAATGCAACCTATGTTAGGTTCAATTGCAGGATTCAAGCTCAGGAATGCTTTGCTGAATGATATGCTTATTGGTTCACCATTATTTTCAAAAGTTTAAGTTGTAAGGTAGTGAGCTAAAGATATGTATCCTACAATCATGATAAAGCTATGTCAAAAATGTTCCTTTGTGTTCTTATAACCTTTAGAAATTAAGTTCCTTCTCGTTCTTTAACCTCTTCGAAATGTTCCTTTAAATAAATGCAGATTGGACCTGTATTTAGAAGTGGATATTTTTAATGATATCTGAAGAGGAAATTCAATACCTGCTTCTGTTGAGTAATATGATGTTATTTATTGTACAGAACTGCTAGCACAATAATTGTTTGTGACATAGGAGTATTTCCAATATACTTATT
>Dhingra_Pear_16_GATCAG_L001_R1_001_paired_trimmed_paired_merged_contig_104618 ---NA---
GGATTTACAAGGCTTAAGCAACGAAGCCAGCTACAACCGATCCAAAATCAAGCCGACTTTTTAGTAACTAGAATCAATTTAAGGCTAAAATTTGGGAAAGTATACATATACATAGATGATTAAGGCACAGTAAAGTAACTGTCTAACAAATCAATTTTAGGACTAACTAGAGGATGCAACTAAGTTAGAAGCGTTTTCATTGATGTAAGTCGGATTACAGGCATGAGCTTAGGTGAATCAGTATTTGGCAAAAATATTAGATTTCCTTTTGATGATACTTCTAGATGAGGTTTTGTATTGGTTTTTAAAGGTTGCTTGTATCACTGTTCTTCCGATGGCTTTGCCATCTGTCTGCTCTCTCTCCCACTTAAAATAAGAGAATGTTTTGGATGATGGAAGGGAAATAAAGGCAATAATCATGAACAAAACTAAAAGTTTATCTTATCAGTTTACCACTAACTTTTTCTTGCCGATTGTCGTCTGGTTATCTTATGAACCCCAGAAAAAAAATTTGTTTATCAAATTAAGGTTTTTTTTTCCTTTTCTTGCATTTGGATTGTCTTTGCGCTTTGTAGCTATCTTCTTTAATGGCTTG
>Dhingra_Pear_16_GATCAG_L001_R1_001_paired_trimmed_paired_merged_contig_104619 ---NA---
CCCACGAAGTTTCAACATGCAAACTTCAACAAAATAAAAAATCCAACATCGGCATCGGCATCATTGCTCTAATTGAAGAGAGCGAGAAGCATCAACAGCCATTTGCCAACACCGTTGTCGAAGAACAAAGCTTCACCATACCACATCTATTACTTTGTCAAACAGCAAAATTATCTCATATCATCGGGATCGAACATACTACAGGTTTGACGGACTTGTTTTGACTCTCAAATTCTGGAGTCGACTTGCTCCTTTGGAGGAAACCAAAAAACCCTCCAACTCAGTTCAAGAATACACCTGTGGAAAGTCAAGTACAACAAAGCATGTACCAATTCGTCTGTCTTCTCCAAAAACAAGAATACCTCATATCATCTCTTCTCCCTGTTTCTTCTCTTTATCC
>Dhingra_Pear_16_GATCAG_L001_R1_001_paired_trimmed_paired_merged_contig_104621 ---NA---
ATCGGCTACTCGGTTCATTCTCTGTGAGTGATTGATATCGAACAGATAGTGTAATTTCATTGTTTTGCAGCTGGATGCTAAGATCCATGTCAATTATATGAAATTAGGGGAGAATTTTGTATGTTTCTGTGTCTGTCCAAGTGAAAGGCTCATGAACTCTGAAGTGATCATATTCAAAAGAGAATAAAGATCATAACTTGTAGGGCTCGTAGGTCGTTCGACTTGGACCGGACCATTTCAATCAAAATTGGACTAATGTCATCGCGGTTTGGTGAACTTACAAGTCTCTCGAGAGGGTGGAACATGGTACCAAATGTGCCCGTAGTTCTCATTCAACTCGCGAAATGGCTAGTCGAGTCATCATTTTTTTCGCATCCTTTCGAAAAGAAATGGACTGGCTAGTTCTTTTTAGCAAGTAAAATGACTGGGGTAG
>Dhingra_Pear_16_GATCAG_L001_R1_001_paired_trimmed_paired_merged_contig_104623 ---NA---
TTTCTCCCTCGGATAATCCAGTGCCCTGAACAAAAACAGTGGCCAAACAAAGCATTTGATCAACAAGCATTCCACAATTATTACATCTCCAAAGTCCAATTAATGCACGAAATCAATAAAACCCACATCATTAATACATAATTACATAGTAAAAATCAATTTTTGATCCTAAGAAATTTTTTTTTTTTTTAATCTATGAAAAAAAAATAAGTCTTTAAATCGACCCTACGAGTATAAAACATAAAAATT
>Dhingra_Pear_16_GATCAG_L001_R1_001_paired_trimmed_paired_merged_contig_104624 ---NA---
TTTATAATAATCTAACCTCATAGCACAACAGGACAGTAATCGTAATCCCACTCAAAAAAGTAACGTAATCATAATCCTAGATGAAATAGTGGGCCACACATGCAACCAATCCCACATCGAACATCAAGCGTGGAAGCTTGGTGTTATATTAAACCCGATAACTCAGACACGACACGGACAATGTTACATTAAACCTGGTAACTTGGGCATGGCACAAACCCATAGGACCCACAATCAAAACCCCCTCTGATACCATGTCA
>Dhingra_Pear_16_GATCAG_L001_R1_001_paired_trimmed_paired_merged_contig_104625 ---NA---
TCTAATTTTTATGTTTACCAGTACTTTTCTTTTCTGTTCTAACCAACAATAGATTAGATTAGTTATTATGTTAGACAAAGTAATTATAAATGAATTGATGATTTGAAAGTGTCCAAATTACATAAAATTCTGCCTCTCTCAATACAAACAACAAAACTGTAGATGTAAAATTTAGTCGTCAATGCTATTTTGGTTCGATGCTGAGGTTTTAGGGTCTAAGAGAGAGAATTTAAATACAATATATAAGTGTATTGGTTCTACTCCTACTAACATCGAGGTCTTTTGTGATAAAAC
>Dhingra_Pear_16_GATCAG_L001_R1_001_paired_trimmed_paired_merged_contig_104626 ---NA---
GTAAGAGTGGGGATCAAATTGCCAGGTATTAACATACGTTTTTATTGTGTTAAGTTTCCAGAGAGTGGGGATCAACCTGCTCTGGGTTTTAGAGACGTTAGAATGCACTGTAGCTATGACTATAATTATGCCGCTTGAGGTTCTGATTCTGGCAGTTGTTTCTTTCAATGTGTTGTCATAAAGGACTTAGCCACTGACTGCGCTGCAAGTTTCAGATAGCTCATTTTTTT
>Dhingra_Pear_16_GATCAG_L001_R1_001_paired_trimmed_paired_merged_contig_104627 ---NA---
AAAGTTAATTGAAGTTTCAGACTTTTTAAACCACAGCTCCTCAAAATATTTTTTTCCTCGCAAGACTTTCTTTCCTATTAGGTTCATATGTTATTAACTATTTTTGCTACCGAGAGGATCATGTTCGTGGACTGGATACTCTACGTTCCATTGTGTTGGTTGTCTTGTTACTGGAGAAAAGTGGCTCCTAGATGACAATAGTTTAATTTAATTATATTCTAGGAGTGAACTTATGTTCGCCATTATAGATTTATTTGCAAAGTTAAGAATCTTTTATTTGAACTTCCCTCTGAGTGATAATGTACATATTTACGTCCGGAGCTGTCTGTTTCTTTCTTTGTTTGATATCCAGGTTTCAGAAGCACTTTAATTAACAAGT
>Dhingra_Pear_16_GATCAG_L001_R1_001_paired_trimmed_paired_merged_contig_104629 ---NA---
CTTTTGGTTCTGTCTTTTTAATTCAACAAATTGCACGCCTTTTCCGTTTTGCTTCATTCTCTCCCATTTATTGCTGCTGTTATGGGAATTGGGAGGCTCAAATCTTCACTTATTTTGATATGGACTCTGAGAGTGAGAGGGTGTTACTTTCATGGCCGTATTTATTGCCATTTTTCTGCCCTCCATTGCAGGGAACCTTGGATGATTGGCAGACAACTTTTTCTCAATTGCCACACCACAATTTATTACATATAACGACCTCTTTTCATTTCTTTGGCACCTTCTGGCTTTCTGGTGTAGAATGTAGATTCCCACTTTTTTATTTATTTAGTTCATTTTTCTATTCAGTGAGTTCATCCTTTTGGTGGGTTTTGCTGTAAATTGGATTTTTTGTTGGGATTTTTTTGTGCTTGTTGAATTTCTTGAATACTT
>Dhingra_Pear_16_GATCAG_L001_R1_001_paired_trimmed_paired_merged_contig_104630 ---NA---
TTTAAACACAATACCTTAGAAAAACGCCCTTCTTACTTTGCATAAGAATTTTGCAACGAAGAATAGTAAATGAATGATTAATTTAGTTCTTGAAGTGTTTTTCTATTTATATATATTTTTATTTAATATTTTTTACTATTATCGATTGGAGAGGTAGATTTCACTTGGATTGGAAGCATCCATAAAATGACTGCTAAATTTTCGTTGTTTTAAGAAATTGCTAATTTATGTATCATGCATTCAAATGAGAAAGGAATTCCATTAATGGTCTGATGAACAATTTTGAAGTT
>Dhingra_Pear_16_GATCAG_L001_R1_001_paired_trimmed_paired_merged_contig_104631 ---NA---
TTTAAACACAATACCTTAGAAAAACACCCTTCTTACTTTGCATAAGAATTTTGCAACGAAGAATAACAAATGAATGATTAATTTAGTTCTTGAAGTGTTTTTCTATTTATATATATTTTTTATTTAATATTTTTTACTATTATTGATTCGAGAGGTACATTTCACTTGGAATGGAAGCATCCATAAAATGACTGCTAAATTTTCGTTGTTTTAAGAAATTGCTAATTTATGTATCGTGCATTCAAATGAGAAAGGAATTCCATTAGTGGTCTGATGAACAATTTTGAAGTT
>Dhingra_Pear_16_GATCAG_L001_R1_001_paired_trimmed_paired_merged_contig_104632 ---NA---
GGCATGTCAGAAGAGATACATCCAGCAACGGCCATGAGGTTAGTGCTTGTGAATTGACCAAACAAGAAACAGAGGAAATCCCAGAATTTGTCTCCTCCCAAGAGTCACCATCACTTTAATTTAATTAATTTCAGTCATTCGACCAAAAAAAAAAAAATTTCAGTCATTTAATCTTATTTAATTGAGGAAATGAATGAAAGAGTATAGGTACAAAACCTGCTTTTTTACTAATTTTTTCAATTAAGTCGTCTTTTTCTTTTTATTATATATATGTATATGTCTATGAGAATAAAGTCAGTGATCTACTGCTTTTTTTCTGCACTTTTTTTTTTGTGTTTTCGTTTTTTTCCCATTTAATTGACATGTAATATGATAAAAATAAACACAGATTATCTCAGTATCTGAAGAGAAATTGAGCTTCCAGTTTCCAATAGTAGTAATTACAGGCTTTCATGGCTGCTTCTGCTGCTTGGAGTTGCACCAATTCCCAAGGAACTTGCAACTCACCATGTTTTCATGCCCTGCACAATATATATATATATATATATA
>Dhingra_Pear_16_GATCAG_L001_R1_001_paired_trimmed_paired_merged_contig_104633 ---NA---
CATTAAGATCAGAAACTGTCACCTGCAATATATTAAAATGTTAAATGTGGATGCCTAATGTCCTTTTACTCCAACTTACATATTTCTTTGTATTCCTTTAAATAATATTTATAGAATTAATGCATTACTAGGACCCACAGAACAAAACATTCAAAAAGTAAAAACACATTAGATTTTTATATGTCAAAATTGATCTCACACAATCTCTATGTCAATTTACGTTATATTGACATACCGCCCAAAGTGTTCGAAAAAAATTATGTGGCATCCTACGTAAGATTTAGCATCTACTTTCAAGATGTTTCAATTAAAATTATTTACTTAACTTTTCTTTAATGTACACTAACTTCTTTGGAATCAACTATAAAAAAAATTACATAGCATTCTACGTAAAATTTAGCCTCTCCTTTAAAAATGATCTAATTAAAATTATTTCCTCGATTAACTTTTCTTTACCGTACACTAACTTATTTGGAATCAACTATAGAGTACATAATTAACATAGTAAAGACGGGTTCCTGAAAATACCTTAACAGAACGAAATAATGTAAGAATAATAGTATACTTACCATTTATTTATACATTTTCTCTAATAGAAGTATAATCCACTAACACACGTGAATTCTATTTCTATTAAAAAAATAATACAAATGATAGTACAATATAAAAATATAATTTTTTGATATCGTAAGGTTTAGGG
>Dhingra_Pear_16_GATCAG_L001_R1_001_paired_trimmed_paired_merged_contig_104634 ---NA---
ATGTTAACCCAATTGGTAAGTGCTCATCTCGTTCTAAGACGGAATTTTGCTGCATTCAGACAGATCTAAGAAGACTATTTCTGCGTATAAATGCAAACCGTATAGACAATTAATGGGGGGAAATAGAAGGCAGAATGTTATTTTGTTCAAGGATTTATTTAAGTTTTGGATACGGTGGCGTCAACAAGTGCATATTGTAATAACAGGAGTAAGGAGCTGCTATGATGAGG
>Dhingra_Pear_16_GATCAG_L001_R1_001_paired_trimmed_paired_merged_contig_104635 ---NA---
AAGTGTTAATAGTCTGACAAAGTATACACAGAGGAATCATAAAAATATTCTCTTGAAAAAAAAATCATTGAAAACTAGGACCCTAGATGCTTAAGAGTACTTTTATAAGAAAATACTAAACATTTTCACAGTTAGAAGGTTAATACTCATGTCAACTCATTCAGAAATTAATACGTTCAATACAAATACTAAAACATACATTTTCAGATGAATCTCAATTCAATTCAGTTTCCGCCGAACTTGTTTAAAACCCGAAATTACAACAGCATGTTTTTCAGTAAGTCATTCACCAAATGCTGAGCTAGACAGAACCAAAAAAAAAAAAACTCTTTTTAAAGACTGTCCAATTTATGTACTTCATCCCCATACGAAAGCAAAACCCATAAAACAATTAGCAGATTATACAGTAAATTTATCTCCAAGACTTCAAAATAAAAACATTATTTTCCCTTTACGAACCAAACCGTTAGAT
>Dhingra_Pear_16_GATCAG_L001_R1_001_paired_trimmed_paired_merged_contig_104636 ---NA---
ATGTAAATTCTTTCATGATTGGAGCAATAATGGAAAAGAGTAATGATATGGGATGCTTTCCCTTTCTACGGATTCAAAGCAGCTAAGTTACTAAATTCTTTTTCTGCATGAAGTTTTCCGTGCACTATGTTAATAGATGCAAACTCTGTTTAGCCCATCCAAATTCTTGCTGGAGTTATATCGCCTGGATATTTATATTTGTTTAGGTTTCAAACAAATCGTTATCGGATAGGTTATGCTTACC
>Dhingra_Pear_16_GATCAG_L001_R1_001_paired_trimmed_paired_merged_contig_104637 ---NA---
AACTTCAGAAAAAGCAATGAAGCAAATAAATATGCAACTTTAGACAGAAAGGTATGCCAATATCAAATTCATTTAAAATATTTCTCAAAATGTAATGACAACAAAAGCAATCCATGCAAGGACAAGATTACGAAGTTTGCAGGCAAATAATTTCCAGCCATATTTGATTCACTAACCTGAGGTACTGAACCAGCGGCAACATTTTAGCAACAAGAGAACCAGCATGATACAAAATCTTAATGCAATTCCAAACAACATGAACCGAGGTTAACCCAAGGACGTTTACCCTAATCAACCAATGATCCCTGGGGACTAATAAAATAGATGAACCACCTAATTAAAATGATTTGATGCACCAACCCTACATGTACACAATATCCTTTAAAAAGTATCACCAAATTGTGACCACAACTTCAAATACGTTTTTCCATCATGGTATTATAGATCATTCTGAACTTTCCAAATATTCAGTTGCATTCATTCGTTAAACATTGTCCAAAAGTTGCACATAAAGAAGAATCAAGAAAGCTGAGAATCCACATACATACAAAATCACAAATTAACAAACAGATAGATCACGACAAAAACGAGATATGTTAACATTATGGAAACAACGTACTCGAGACTGAAAACCACACTAAGAAAAAGACCACGCTAATTGGAGCGTTTATGTACACATTGGACAGTCCAAACACAATACCAGTTCCAATATCAACAAAATTCGAACAAATTTGTACCATGCTAGACTAACTGCATATCTCTCAAGGTTCCATCTTTAATCTTGAAATCATATTCGACACTAACGAAATGCTTGGCTCCTCGATCAACACACTAGACATACGACATACCAACATCAATCCCACCCCTTTTGTGTGCCGACAATTTTTCGAAAAATGACATACTACAGCTTTGATTAAACAAACAAGAAACCAAGAAGACACTTCCGACATATGTAACAAACAAGACAGTGACAAGAGTTCACAAACAGCTTCGAATTCGAAAAATCGACACTCGAAAATTCAGAATTCCACTGATTAAGCACATCCTAATCGAAATTCAGTAACCGTCAAAATCCAAACATAACATAACAAAACCAATCAAACACAAACAGAGAAAATATCAAAACGAAAATGGCGGCGATTAAATTACCGGAAAAGGGTTTACGCTTG
>Dhingra_Pear_16_GATCAG_L001_R1_001_paired_trimmed_paired_merged_contig_104638 ---NA---
TGGGTTCAATCAACAATGTCCCTGAATGGCACAGAAAGGAAAGAAAAACATAAGCTCGCCTGAGCAAAGTAGTGGATACCAAAAGAACAACAAATAAAAATTGAAGAGAAATGTTGAGAAACTAGTCACTCTGGTATAAAACTAGAAGTTAAGGTTATAACGGTATCAGGTATAAAGCTTTGGTATAAATTTAGTACAAGTATACCACTGAATCCAATTTTCTTCTTGTCGGCAACAGCAGCTTCAAGAAACAGGTTATACCGCTACAGTGATATGGTAGCATAAATACAGTGTATTCCTAGGTAGGTTTGAACTACAGTTGCTAAAGGAGGGTTTATACACGACAGGAAAAGGAAAAAGAAAATGAGAAATTGAAATGTATCACTGAAAGGAAGCTTATTTTGAAATAACTGCAAATGGAACTCACCAGATGATCAAGCTCTCTTCCC
>Dhingra_Pear_16_GATCAG_L001_R1_001_paired_trimmed_paired_merged_contig_104639 ---NA---
GGGAAGAGAGCTTGATCATCTGGTGTGTTTCGTTTGCAGTTATTTCAAAATAAGCTTCCTTTCAGTGATATATTTCATTTTTTTTGTTTTCTTTTTTCTTTTCCTGTCTTGTAAAAACCCTCCTTTAGCAACTGTAGTTGAAACCTATCAAGGCATACGCAGTATTTATGCTACCATATTGCTGTAGCAGTGTAACCTATCCATCGGTTTCATAATGAGGCCTGCCTTATTACATAGCATGATCTTTTGTGGGTATATTTACAGGCAAGGTTTCTTGAAGCTGCTGT
>Dhingra_Pear_16_GATCAG_L001_R1_001_paired_trimmed_paired_merged_contig_104640 ---NA---
CTGGGGAGAGTTTCCTGAACAGGAAAATAATATTTTCATCAGACGAAACTACAAATGTGATCTTCGATAACAAAAAATTCTAGATTGTTTCGTTACAATAATGTTAACATGCTAATCGAATGGTAGAGTGAGGAAACAAGCACAAGTAGTAAGTCTTGCACTATCTACAAAATATCTTAGCCATGCTAAATGGAAACGAACGGGGTAAGTAAACTTGAGATGATTCAAGCAAGATAGGGGCCACCTCATAGAGGCAATTCCATCTATTATTAAGTTGGATGTTGATTTGATAGCCAATCCACTATCTAAAGCAAAGTAA
>Dhingra_Pear_16_GATCAG_L001_R1_001_paired_trimmed_paired_merged_contig_104641 ---NA---
AAAATTAAAAATAAAAAATAAAAAAAATAAAAAAAAAAGTTTGTCGGAGATAAAAACCCTAATTTGGTTTCCCCAACTAAAAACAAATGACGGTTATTTCAGGTCTGAAAGTTATTAAAGTCTGAAGTTGAAAATGAATTTCTTTTTCTCTTTTTTGTTTTTGTTTGAATAAAGGACTACTCATTTGAACTATTGAGTACTTTTGAAGTTGTATTATGATGTAAAAAATGCTGGAATAGAGTTTCTGTGTTTGCTTATTTGCCCATGTGAATTATTAGCTTTCTTGTTTATATTTTTCTTCACATTTTAACGATTATAGATTAGCTATTATAGTTTGAGTATGAATCACGTCCAAATACAGGGTATAAACTTAATCTCAAAATGGGGCATGACAAGTTATATCGTATTAAGTCTCAGATTGGGCATGTGATGATAAGGAATAGACATAAAGGTGCTACAACATTTATATGATCAAGTTCACTGAACATTGACCAACCCTTAAAGTGTATGAATAGAAGATTACCTACTTATGAATGAACTAGTTCTTTGATTTGATTTGAACCATCACTACTTATCTCATATTAATTGATATAATCTTTAACTTCACCACGAAGCTCTCAAACTCAGGGGAGCCATATAGTGTGAGGTATGGAATTATGTACATTACTATGAGGATACATGAATGCAGGATAAGTGATCGGTCACTCTTTAGGTAATCTTGAAGGCAGATATTCCCCCATGATGATTTGTCTTAAAAAGTATATGGCCAAAACAATATACAAGAGATACACCAAGATGATCATGTTTATGTATAGATTTTGATGGGAAGTTTCACATGATTGAACTATGGAACTGAACTACACTGTAACTATAACTAAGGTTCAAATTATGTGTTAATGAATTCAAACATATTCTAACTAATCTAGGCAACTGATATTCATTACCAGATGTCACTATTCAATTTGTGGATACCATGATAATGAATTAAAATGTAGTTGAAATTATGTAAAAAAATATTAATTTGATTAATCATTCATCCACTGGCAGTTTTAGGTGAAACCTACAGGGTTACACATAAGAAAATGATTTTAGGAGATAAAATTTGTGAAGAGTTAATGTGATATAATTTCTATTTTCTTTATTTTATTTGATCGTTCATGGTCGGAATTCTAAACCTAGCTTTAAATTTATAGCCTGTGTTCTTATTTTATTATCCACGAAAACAATTTTCTATTAACCATGCACTTTAATATGATTATATATTCTTACGTTATCCATTACACTTCTGCACACGTGAGTTAAAGTAATCTGCAATCTAACAAATGGGCGTTTTTACCAAGTTACCATAGTGCATCATCTGTAGGCCCTATGTCAATTCTCTATTGGTTATCATTAAGTATCGAATCCTCGTTTATCACATGATGTGCTTTAGTTCAACAATGTGATGTAACAATTTTTTTCCATCAAGCATTGCTCATTAAGGGCATATTGCTTTCTTGGAATGTGTAAAGTTGTCAACGGAAGAAGTCGTAGGGGACCAACTCATAATAGTAAGAAGAAAATAGAAGACACAAGATCTTGAATCTTATATACTCTTCTAACAATGTGTAGCTATTAAGTAGTTCACCAACTTACTAACAAACACATGTCTAAAATAATGCTGACATGTATATGGCAAATACCAAATACCCATAATTAATTTGATTCTTGAGTTTTCAGGTATGACACTACAAATTATAATTCAGGATTCACATACTTTTTTATTTTGTATGTGTTAGTTAACACAGGAGAAATCATAATCATATTAATTTCAATGACTATTGATATACAAGATTCAGTGCATCATTTTTAGGTTTTATCCATCTCCATCATACATAGAAACAAAATATAAACTATAAACTACAAACTATATATTGTGAATAGCTAGTCAATCTCGTCGTGCATGATACATTATGCTATGTAGTTTTGTTTTGTTTTGTTTAAAATATTATGAATTGAATGCATAGTTTTAGTAACGTTATTTTTCGTTTGTAACTGATAGAAAATAAGAAGAGAGAGAGGACAAAAAACAAAAAACCAAACAAAATAACAATACTCAGTTCTGATTTGTAGAAGCCAATGCATCCGATGTCTTGAATAAATGAGAGAAATCTCTCATTGTTAATTTGGTAATGTTCACTAAGAAGTGAGAGATCTTAGATTCGAATATTATGGATGGCGAATTCGATACCATATTAGGCTGTCTATTATGTGGCTTAACCGAACTTTTCTAACCTTTCATGTAAAAATATTGATGTACTAAAAAAAAATTGGCCATATTTGACAGACATAATAACGATGGGTAATAGGATATTTTGACCGCGTGGCTCTCTATCTCTCTTATATAATACTACTATATGATCAACGGCAAACTGTGCTATGATTGAAGGAAAGGAATTATTTCCACACACGCTACCACGAGAAGAAAAAAAGGTTAGATACTCTGTAAAAAGACTCCCCAAAAAATGAATTATTTGGTAAGGTAGACGTGGTACTTAAATAATTGAATTACTTGGGTACTAATTAAATTTGAATTTCAGTAGTTTTTTTTTTTCATGATTCAAACGGTTTAGTATTCTTTGGATCTTCATTCACAAATCATACTTATAAAAATTTGTCTGAATCGAAAATAATTTAGTCATTTGAGTGTTCTCGCGAACATTTTATTGTATTTTCAACAATGTTTTGTCTGTCATTTTTTTTCTTTATGACAATTAGATTTTGAAACACATTCCAATTTGGATGAATTTTCGTAAGAATGATTTATTAATGAAGATCTAAAAAATGAACAATTTGAACCATGAGAAAAATATTGTAAAAGTTGGCCCAAACATGTGATTAACATCTTATTAAGTAACTGATGCGAGATTTATA
>Dhingra_Pear_16_GATCAG_L001_R1_001_paired_trimmed_paired_merged_contig_104642 ---NA---
TAAAAGAATAGAGTTCTCATCTGCTTCAAAACAAACCAGAGGTATAAACGATCTCCAGTTTCTAGGCATATCAAAATGCTTCCAGTTAATTCTCAGGACATCCCAGATTCCCACTATGCAATTAGTTAAAGTGATACCCCAAGGGCACTATATATTTACAACAGTCTTAGAGGGCAGAATGGGCAATGATAAAATGGCGATATAAATGTTTATTCATGTAGTTAGAACAATTTATAATTGGCTCTACAAACGTACCTTTATCTCTAAACAATTTTGGTGG
>Dhingra_Pear_16_GATCAG_L001_R1_001_paired_trimmed_paired_merged_contig_104643 ---NA---
AAATGTGCGTGACAAACTAGCTGCAACACAAGAAAATTACAAGATATTTCATACAGCCTAGCTCATTCGTGCATTTTTACTTTCGTGTGAAAATAGCAAATTATAGTGCAAAATATGTTCCAACATATGAGTGTGCAGATGCACACGACTGGTGATAGTCAGATGTACCATGAAACAGCATCACACATCATGGTTTTCTTGCATATCAATGATCATTA
>Dhingra_Pear_16_GATCAG_L001_R1_001_paired_trimmed_paired_merged_contig_104644 ---NA---
AGAACAAATCAATCAGTTAGCATGCAAGAACTCCGAAAGTTCAGTTATAGAAATTTAATCAATCAAAGTCACATCCATCTTATCCCCTTTAATACATTCATTGCACATATATTCATTAATGAAACTTGAACAGAAATTAGAAGGGTGCTAAAGTTTCCTTGTCATCTAAGTCGCTGACATAAAACTTCCGATAGGACAGTTCACGTCTTATAGACAAGCAGAACAACCAAACTCCAAAAGCAGTAGCAATATCTAGGTAACTATTTAAGTATTCAGAAGACATGAACCGAATACACAAACACCAACTAAATACGATACCTCAACGATGGAAGCTTCCTGTAA
>Dhingra_Pear_16_GATCAG_L001_R1_001_paired_trimmed_paired_merged_contig_104645 ---NA---
GTGAGCCTCTTTTCTTCTCTACATTCGCTTTACCTCCTTTTCTCTCCACGGTTTCAAGGTACCGCCCTTTTCCCTATTTTCTCAATCCTTCAAACACTGCGCACCCATTGTTTGAGTTATACTTTTATCTTAGTTCAAATTTCGACTTCAGTTTTAGTCGGTTTCCATGTTTGATCTAACTTTTGAACTACTTTGGTTTTTTTTTTCTTCCTCTGAATCTGACTCTTTGGTCACTGCCGATCTCATAAATTGTGAGCTAGGTTTCTGATTGATCGTAAGGTACTAGTCTCATCTGTTATCTGCTGGCTTAGACAGGACTCCTTTTACCTCTGTCTCCTTTGGTTTCATAATTTCATTGTCCCTATCCTTGGAAACTTGTGGACTGGGCAAATAAATGCAGTGGCAAAACAGTTTATTACAGGACTTAAAACCAAATGATGTTAACCCGATGCTCTTTTTGGGTGGAATAGTTTTCCATCTGCCCAT
>Dhingra_Pear_16_GATCAG_L001_R1_001_paired_trimmed_paired_merged_contig_104648 ---NA---
ATGTTATGGAAAATAGAAATCATCATTAGCATAGTTAAATTAGAAATAGGGGGTAACAGGGGCTGAAAAGAACTATATATCTCTCTTATAAAAAGAAAAAAGTATATTTCAACCAATAGAAATTATAATAATAGTTTTTTCTGTGGATCGTAACCCTTGTCTTTTAACCCTAGGAAGTATTGCATTGTACTAGTTTAGATTTCATCTTCATAAATTTAACTTTTAAGGACATCTAACTGTAGATCATGATTGAAACAATTTTCCATTTTGACAGAGAATTTATGTGCACAGCATTTTAATTGTATCTTGTAGGTTTGGATAAGTGGGTTATTCCTCGTTTGATAGTCTTTTATGTGGGTTTAACTTGAAAGTTCGTGCATAAGCCTATACA
>Dhingra_Pear_16_GATCAG_L001_R1_001_paired_trimmed_paired_merged_contig_104649 ---NA---
TCTCATATATTGCTTACTAACTTGATTGTCCGAGGATCTCTCCCAAGAAAATAATCATGTGCCAAATATGTTCACGATCAATGGTTGTTGCACAGGTAGCTGAGTATGTGCATCTCCTCTCCACATGGTGGTTGACGAATTTGATTCCAACGCCTGAAATTCAGGAGCTAAAATCTCCAGTGCGGAGAAGGAAAAAAGTACATAATATAAAGTGGAAGAACTGGAAAAAACCAGGAAAACAACGAAGTGGATGCCATTGCCCAAGTACTCCACCTTTTTAATGCCTATGAAACTCCTATATATATATATATATATATATATATATATATATTCTCTTAGACATTTGCAAAGAAATATCATTGATTTTAAGACAAGCAAGGGAAAAAAAAGGGAGAGCCCTCGTATCTCAACTCATAAGGTAAATAGTTAAAATTAGAGGGACATTGAGATGAAAATTTTGTACGATGCAACTTTTTAAAG
>Dhingra_Pear_16_GATCAG_L001_R1_001_paired_trimmed_paired_merged_contig_104650 ---NA---
GAATAAGTTGGGGGCTCACTGGTCGCTACCCTAATGCCTCAACGAAGTTCCTGAACAGGGCTGCTTACCAGTGCGATGGTAAAGTGGCAAATTCCCTGAGGCTAACGAAATAACTAGCTCTCTTTTATCCAATTTATTTCTTACAAGCTTAAACGTCAAAATCACCGGCTTATCAGCAATGGCAAGGTACTGTGGGCCTCCTTATCTTATCCTCTCAAAGTTTGTCCCACAAGTAACTGACTGG
>Dhingra_Pear_16_GATCAG_L001_R1_001_paired_trimmed_paired_merged_contig_104651 ---NA---
CAAAGCATACATAACATAACCAACCTTTGTTCGTTCGCCGAACATCATTTACAAACAGAGAATTTCATTAAAATTCAGAGAGTAGCACAATTACATTGCATGGCAATACCTGAACAATGAACAAATTCTGATTGCAAAAGCAATAAAACCATTCAAGTTGCTACTATCTACATTGATTCCGAAACCGATAAAACGTTCAAAAATTTCATCAAATTGACATTCACAATCACACGCACACTCCGTCACTAACTAAAACAAATTAAAAGTGGTTCACGCATTCTATCAAACACTTGGTGAGCAATCAATAAAAAGTACTCAAAACTGAAAAATAAAGAAACAAGGTGGCAAAAGGGACAAGCTTTTGAAGCTGGGATGCATGAGAGGTGTTACCTTAGAAGTGGTCGACTGTGAAA
>Dhingra_Pear_16_GATCAG_L001_R1_001_paired_trimmed_paired_merged_contig_104652 ---NA---
AATAGGAACCCAAAGAACTAAGATTGTGGACACTCCCTTTGACTATGATCAAATTCATTCGAACATGTAAATTTCAAATCTTACTGAGAGATAGAGACACTCAATTTTGGAAGAATTAGGAGACAAAAGACAGAAAACCACATTATGCGCAAACCACCAATGGGTAAACAAAAAGAACATGCCTATGCAAAGGAACCAGGATAACC
>Dhingra_Pear_16_GATCAG_L001_R1_001_paired_trimmed_paired_merged_contig_104653 ---NA---
AATGAATTTCTTTTGATGTTGCTGATAGTTATTCGCGTCCGACATGTTTTATTACTTGGATTCGGTACATATACATGGTCGTATCAAAATTTGGGTGGGGTAAAGATGGATTCTGCTGAGAAGAATGGTCTGCATAGGTTGGCAACTATGTTGCATCGATACTTCAAATTTGGAGAAGGGTGAGTATCGGATACGTGCACCCCCACAATACCTCCCAATACGTAACGGATACTCAATTTGGAGTATCGTTGACTTTATTGTGTTGTTGACTATGGGATACGGCTCGGATACGGTTAAGATACTCCCAAGATATGGTCATGGTACATAATCCAAGTTAGGAATTTGGGTTGTAGTTTCTAAATTCAAGGTGTTTACTTTGTTAATGTTGAAAGATAAATATGTATCTTTCATTCTTTAGTGATATAATTTATATAGTGAATATGAACGACATGAAATATTATTCTAATTGTCGTATCCTTGCCGTATTGTATCTTTGTTTTTTAGAGATTTACCTTATCACCGTACCGTATATAGCCACCTGCATCTGTATCCGTATTGGTGCAACATAGGTTGGCCGTGATAGGTTAAAAATTTTAAATAAAATATAAAATCCAATAATAAGAATCTGGTTGCTCTTACCATGTATATATTTTTTTCCTTCAATGTTATGCACATGTTACATTTCAAACTACAAACTGTAGAGTCATTGTGTGTTTACTTCTACAATTGCTAAGGTCAGCATCGGTTATCCTGGTTCCTTTGCATAGGCATGTTCTTTTTGTTTACCCATTGGTGGTTTGCGCATAATGTGGT
>Dhingra_Pear_16_GATCAG_L001_R1_001_paired_trimmed_paired_merged_contig_104654 ---NA---
AAGCTATGAATGCTATCAACAAGGTAACTGCGAGTTGATGTTGCAGCTTAAGAACTAACGTTTTTGGTATTATGATTCCTAGAAATTGCGTTACATGATCCATTTCAAGAGTGCTACACTCAAAATAAATTTGTGTAATGCAATGAAGGGATCTTTCTCAGTACTTTCAAGTAATAACTGTGAGTGTGAATCTAAAAATAAATTTGTGTTACGCATTTAAGGGAACTTCTCAATACTTTCAGAAGATTAGTAAGCACGCATTGCTGATTAAGAATTTCTTGGCGAATAAGATATTTGAAACATTTTATATTTGGATTATAACTACATATATAACGATCTTGAAAGCTACGTTATAATGAAATAATTTATTCATTAATCTTGTTATTCCTAACTCACAATTATGAATGCTATCAACAAGGCCAAGGCATTTGAGTTAGCCCGTGGCCGAGAAGTTAAACTTAGA
>Dhingra_Pear_16_GATCAG_L001_R1_001_paired_trimmed_paired_merged_contig_104655 ---NA---
CAGGATGTATATTGGAAAAGACTCTGACATACGAACAAGACAATGTACCCCATCAAGTCCAACGCAGTCGTGACCAATTAACCAAAAGGTTAGAAAAAATTGCAGTCTTGGCCTGTTGCAGCAGATGCTTAATATAGTTTCCTACTCTCACCACCGACGTTTTATGATAGTATCATTTTCCTAGTCCTTTTCGAATTCGAAACTAAAGGATTAATTCTAACAGGAGGTATACTGTGGTTGCAAGTTGCACCACAGCTAAGAGGGCCCCAAAATGAGGGTTTAAAATAGGATGCCGTTTCACATTCACCACATATCTAAGAGTCACGAAAAATACTGAAATATTGAGATTTTGATGACAAACAATTTCAGCTGCATAAAACTTTCACCGACTAGCGAATCCCACAGTACATAAATCATTGTTCTTTTCGCTATCAGTGCCAAACTTCATAAAGCAGAAAAGGGACTGTTTACACAAGATTATCAGCAGAAAAACACAGCAACATGAAAAGTAGTTTTCAAGTCAGATGAAGTA
>Dhingra_Pear_16_GATCAG_L001_R1_001_paired_trimmed_paired_merged_contig_104656 ---NA---
TAAGCTCAAAACATAGAGATGGACCCTAAAACCAAATAAAATATAGCTCAAAGCAATATTTTGAGCCCAAACAGAAAACAAAGAAACCCTAACAGCCGCCACTAACGTCCTTCTATCACCACCATTGGAATACCGAACACCAAAGACCTTAAGGCCGTAGCCACAACATGAGATCTATATAGGACGATTTTGTGGCATCCTATGCGAGCCATCAACAAGCATCATCCTCGGACGATCAAAGAAAGGGACAAACGTGACCCATAAACTCACGAACCCGCCACCGCAGACATGAGGCTGAAGAAGGGCATTAGCAACAAATAAAGAGAAGAATACAGAAAAAGCATTAGGGTCAAAAGTTTAAAAAAATCGAAAATACCCTAATCTCCAACAAATAGAAGCATCCCACCTCTTGTTCTCTTACT
>Dhingra_Pear_16_GATCAG_L001_R1_001_paired_trimmed_paired_merged_contig_104657 ---NA---
GATAATAGTTATATATAGTCATCAGTTAAAACAGATGGTATACAACTTGTCAATTTTAACCTAGTTGGGCATAGAAATGGTGGATTAGTGCAACTTAATTATGTTCCCAAAATCGTCGATACTTTAACACTCATTCTTGTATTGGGAATTTGAATAGTTAGCTTCTGCCTCTAGCATCTTCCTCTTCTAAAACCAAAAATCAACTCGCCAGAATCGGAATGCAAATGGATATGAATACATCAACAGGCTCATAATACACAATCTTTGTGCCAAAAATCATTACAACATACAAAGACGAGAGAAAATAGGTAGCATTCAGACGTTGAATGCACAGTGAAGAGAAAAGAAGAATATTAATAAAAATTAGCTCCACATATCTACTAATAATATTTTGAATTAGTGTTATAAATTAATAATGCATCAACAGCGTGCTTGTGCTTTTTACGAATATCAAATTGAATAGTAACCTTTGAAGTGTCCCCACCGCTATTCAAGCTAATCTTAAAATTGTATAGAATTCATACAATACATAATAGCATGGCAGCACCAATAAAAATTCCAAAATATTGTTTAGTTATTAAAGTCAAAATCCATAAATGAACAAGTGACCAGGAAAAATAAAACTTGAATGACATATCTGGTAGAAGAGCAAAATGCATGTGTGATGTTTTGACTTACCAAGTAGGATAGCGGTC
>Dhingra_Pear_16_GATCAG_L001_R1_001_paired_trimmed_paired_merged_contig_104658 ---NA---
AGACTCCGGATCAACCTGAACCGCACCGCAACAAGCACGAAAAGAAAAAAAAAAAGAATGCCAGCATCAATTTCTACTCTAACATAACAGATGAAATCCAAATTAGCCTCACTAATTTCGGAATCAACTGAAAAAAAAAGGGGAATAATTCATCAATAAACGACAATTTGGTTTCGTTTTCCTTCGTTTTCTCGGCAACCTTTCAGTTCCTCAAACAACTAAGAAACATAAAGTGCATAATCCGGGGAAAATTGAGTAAATTTGGGTAAGAAGAAGCTTTATTGGACCTCTTTCTCGATGAGCTTAGTGA
>Dhingra_Pear_16_GATCAG_L001_R1_001_paired_trimmed_paired_merged_contig_104659 ---NA---
TAATACCCTCTTTTCCAAAAAGGTATCAGTGCTTCGCTTTTCTGGATGATTGTAACTTTGCTTTACATTGAGATTTCTGCTTAGATCCGTGTAGCATTTGAAATTATTTTCTTAAAGAGATCCTGAATCTGTCAGACAGAAGACGATGTGTAGTGCCTTAAACAAAAACTTGTTTAAAACACTTGATGTCTGTATTGATATTGCACAACTTCTGTATATGCAGTGGAATAGAAGCATTAAAGAAGT
>Dhingra_Pear_16_GATCAG_L001_R1_001_paired_trimmed_paired_merged_contig_104661 ---NA---
CACAAAAATGGTGCTCGACTGGGAACAAAAATTGTGGTGGTGATTCATTCTCAAAGCCTATAAAGTGGTGCCTTTCCGATTTTTGAACAAGTAAAGTTGTTGCCTCTTCTTTATAGAGGCATTGATTGTGTTCAAAAAGCATGCCCAAAAGGTTGCTGCTTGTAGAAATTTCTCATTTTTGTACTTCTGACATTTATCTGACCTGCCATGGAGGACGGATGTCAACACATATAGGAATTTTCCAATAGCAAGTAGAGGTGTTGTTCTTTTACTCTAGTCGATAATAGTGATGTAATTGGAACTGCAAAATTTATGCGTTTCAACTTTGTTAGAGATCTTTGA
>Dhingra_Pear_16_GATCAG_L001_R1_001_paired_trimmed_paired_merged_contig_104662 ---NA---
AATCAAATGGAATAATCCATGGACTCGAATGCAATCATCATCGAATGGAATCGAATGGAATCATCGAATGGACTCGAATGGAATAATCATTGAACGGAATCGAATGGAATCATCATCGGATGGAATCGAATGGAATCATCATCGAATGGAGTCGAATGGAAACATCACTGAATGGAATCAAATGAAATCACCGAATTGAATCAAATGGAATGATCATCAAAGGGAATCAAAGGAAATCATCGAATGGGATCAAATGGAGTCATCGAATGGAATCGAGTGGAATCATCGAATGGATTTGAACAGAATCAACATCGAATGGAATCGAATGGAA
>Dhingra_Pear_16_GATCAG_L001_R1_001_paired_trimmed_paired_merged_contig_104663 ---NA---
AATGCCATAGCAACACACAATTCGGAGCCTTCTGATTTTACTCGAACTGTTGAAAGAATTTAGATGAATGTGTTAGCCGTTACATTAAGGATTAAAAATACACCAAAAGAAGCTAAATATCACCATAATTATTCATTGAACGAACATGCATAATTTGGGAGTTGATAAAAGTTCACCAAGAACATAATCCACAACGCCTTTCTTCGCAGTCAATTATACCCCCTTCAAAACCGTTGAAGCATCGAACCAAAATGGGGCCAGAGGTTAAAAGAGAATACAGAAGACTATACTTCTATAAACCCTGAAACCTTACCAGACTACAGGCTCGATTAGATAACCCTCCAACTTATCAATTTTTATAAGTTCAGAAGACGTCTGGTGGATCATACCATTTCAGCTCAGATTTATACCTCTGAACTCAGGAAAAGGGAAGTGGAATAAATCATAGAACATCTAATTGTTTGATAAAAATTTCGGTTTCTTATCAAAACAAAAAGAATATATGATTCATATTGCTCTAAAAAATGTCACATAACCTAAGAAACCACAGTTACAGACAATAACATCTTCCAAACAGAATCCCAAATCAAACTTAAAAAATAAGACAAACAAATAAATAAATTACCTATTTGTGATATACTGAAGGAGCT
>Dhingra_Pear_16_GATCAG_L001_R1_001_paired_trimmed_paired_merged_contig_104664 ---NA---
AAAAAAAAAAAAAAAAATTTGATTTATCAGATAACCAACCCAATGCACCCTTCTCACTTCTTACCAACAATCAACACCTACAATTGAGTCCATAAAAGTACCTTACTTTATTTCGAATATAATCTGGAACCACAAAACCCAAGAATCGAAGGGACTTTTCAGAGACGATGAAAACTGAATTTCCACTAATATTCAAAACCCAGTAAGTTGAAAAGCTTGTACTTGCTCGTCTTCATCTAAATTTAATCGGAGACCAAATCAAATAATCGAATTAAAAATCAAAGAAAAGGGAAAATAGATACCATTCTTTGAACCATTTGACAG
>Dhingra_Pear_16_GATCAG_L001_R1_001_paired_trimmed_paired_merged_contig_104667 ---NA---
CCGATGGCCTTGCCTTGCGTCTTTGCAGCCATGGACAACAAATCAGTGAGAAACTATTGAATAACAGGTTTATGAAAACAACGAAAAAGGAAGCAAAATCTAGTTGCTCTGGAAATTTGAATTTTGTGGTTGTCTGGTATGCTTTTGGTTTGACGGTGAGGCAGGGTTTGGGGGTTCAAATTTATATGGGTGAGTAGGGTTCGTGGAGGGCTTCATGGGAGAGGAAGAGAAGGTGGTGGAAGGGACTGGGAGGTTGTCAGAAAAATCAGTGGGAGATGTCGAACCGTCGAAGGTCACACCAGAGACTTC
>Dhingra_Pear_16_GATCAG_L001_R1_001_paired_trimmed_paired_merged_contig_104668 ---NA---
CCACCAGAGCATAAGATCACTTCTAATATTTATGAACCCATTACTAGAAGGAAATGGAAATTGAAGATCTGAAACGCTAATGAAATCGTGCCCTATCTTCAGTGTATGAATTACGTCAAAGACTTCAGGTTAGCTGACATGTCTATTTTCCCACCTGCTCATCCATAGAAGTCCAAGCTGCTCCAGCAAGTGTTCAAGTTTTACAATTTCATGCAAGAGCAGGACGGAGAATGGAAAATAGACATGTTAGCCAGCCTGAAGTTTTTGGCATAATTCATCCGCCTGTGATTGAGCAAGGTCTCTTGGGGGATCTTTAATTTCCATGTCCATATTGTATTGAGCAAA
>Dhingra_Pear_16_GATCAG_L001_R1_001_paired_trimmed_paired_merged_contig_104669 ---NA---
TACACTGAATTGAAGATGCCAGCCAGTACCCCAGATTTATGAAATCAACATGACATCGGGGAAAAATTAATAACAAGTCAATTCCCCCTCTTTTTGTGTACCTAGCTATGCTACATTCTATGTAGAGATTGTTAGAGAAATTGGAATAGCATTGCTTTGCTTAAATTACATGGCATGTCAGGAAGAATTATTGGGAGGAAAGTTGTTTCATCTGGCTTATGACATGAGTCTTTGTGCATGTGTGTGCTTGTATGTGAATTAGGAAGTTCTGAATGATTTGCTCATGTATGTTACTGTTATGTCCATTCTTCTCCTCTTTTGTTCCTTTCTTTTTTTCATTTTCATTTGATATTACACCCGTCTAGGAAAA
>Dhingra_Pear_16_GATCAG_L001_R1_001_paired_trimmed_paired_merged_contig_104670 ---NA---
ATACTAAACAACGAAAAAGGAAGAAAGTGGGGGTTCCCGAGGCTTACCCCTACTAGGAAAGCAGAGATCTCACCGGAGATCATGGTACCGACGGTGGTTTGTTTTCGTTTATGCATCGATGGTGAGAAGAGAAAAAACATGCAAGGGAGAGAGAGACATGGAAGTGTGGTGTCCTGAGAACTCGTTGAGGTGGTGATGATGGACCAGTGTTGTTGCACCGTCCGTGTAGTGCACAGAGCTGAAAGAAGGAGAGTTTGCTGGTTTACAGAGAATAGAGGGTTATAAAGTAGAGAAAGAGAGCTGAGAGGGAGAGTGTGAAGTGAGAGAGATAAAGATAGAGTGAATTGAGTTAAAGAGAATGAACCGAGATATTTGGAAGGCATGAGAGATGGGAAAAGAGTAGAGAGTGGGCCCCACTAGCTCACAAAACAAGGCCACAAAAGATGAAACAGAAAAATATCTCGCAACATGAAATTATCGAAATGCCCTTCACGTTCGTAGTTTCGTAAAATTTTAACCATAACTCTGATTTCGATTCTGTTTGCGCCTACGCGTTTGTACTTTCGAGTACAACACAAATACGCTAAATGACACACCACATGACCCGGAATGTCCACTTGGACTCCGAATC
>Dhingra_Pear_16_GATCAG_L001_R1_001_paired_trimmed_paired_merged_contig_104671 ---NA---
ACTGCACCATAAGAAAAGCAAATATGAATAAAACTGCTGGCTGGAAGAAAAAAAAATAAAAATAAAACTAAAATAGTTATACTGTTAGTACAATCACAGTTGGTTAATAATGGGACCTTATCCCCATTTATATACAGATAAGAAAGGAGCAACATATTGGGCCATGTATAAACTAGTGAGGGACAGAGAATAACTCATGAAACACAAAAGACATTTTAGAAACTATGTGGCTTGTCATTATTCATTATAACAATATTTGCGAACCAACTGGAACCTTACAACAAGTTTCATACACACACACACACACTTCATCACTTTCCTTTCTGAAGCTAGATACAAGCACAACGTTAAACTTGCCTATACCATAACAGAAC
>Dhingra_Pear_16_GATCAG_L001_R1_001_paired_trimmed_paired_merged_contig_104672 ---NA---
CTTATCATGTGGCTGTTCACACACCCTTCTTTTCTTCACTGAATCTCTCCGACTCCACCTCAGTGGTGCATCTTTTCGGCTCATGAGCTTCTTCAAGCTTTGGATCCACAAGCCTCTACTCCAGATGCCTCGATTTAAGATCCGGCTCCAGCCTCAATCAAAACAAAGCCTGATACGGAACGACGAAGGAGAGATGTTGGAGGAGACGGAAGTAGGGTCGACAGAGGAACGGGGGTGGGGTTGACGGAGAAGAGAAGTTGGAGGAGGACACAGGGTAAATCGACGGTGTAGGACAAGGGGGTGAGTTTCGGCGGACAACAGAGGAGAGTGGAAGAGAGAAAGGGGGAATCGAAGAAAGAAAGGGGAGAGGAGGGAGTAGT
>Dhingra_Pear_16_GATCAG_L001_R1_001_paired_trimmed_paired_merged_contig_104673 ---NA---
GCATTACTTGAAGAAAAGGAAGACAAGAAGTGCAGAATTGCTCATTCATTACAAATTCTCTCGAGACCTTCTGGGATCTAAAGGACTCACAAGAACATGACTCGGTGTATTAGAAGTTTATACACTCCTACTTGAGGAACCCTAATGGAGGGAGTTCAGTTCTCTTGAGTGGCCAAATAGGTGATGGTTCACTCGTCGGACCCAAATATTTATAATGAATCCTTTGCACAACACTCATAGACAAGAATGTCTCTACTTATAGATATAAAAACATAATGCGGATCATCGTTAATCCTCTTTTCATTCAATCTGAATCCACTACCTTTTCTCAAAATTCCATGTGCATGTTCTAGATTAAGCCAGTGGACCACGTCACCCGTCCGACCACACTCACAAACTCACAAAGAGCATAACTCCTTATTTGGGTCACAAAAGATAGAAATTCTAGC
>Dhingra_Pear_16_GATCAG_L001_R1_001_paired_trimmed_paired_merged_contig_104674 ---NA---
TTTTTCCTCACCATACTCGTACACTCTGCAGTCTGCCACAAAGTAATTTTAATGGGTTACTTACTTTAAATGGATTTAATAATTTTTTTGGTGAAATTTTATATGACCCTTTTTTAAATTGGGTCTTTTAGTATTTTCCCTTCACTTTGTCTGGATTTCCATTCTAGTTGTTAGGTGACTTCATCTATTTGTTTTGGCTTAGGTAAAGGTGATTTACTTTCTTATGATGG
>Dhingra_Pear_16_GATCAG_L001_R1_001_paired_trimmed_paired_merged_contig_104677 ---NA---
TCCAATTCCAATAAGTGACCTGCACTACAAATAAATCAAAAGAAAATGAATGTAGACCATAAGTATATTATAAAGCCAAATAAGAAGATACTTAAATCATAACAGACCACTTGGTTTAATTAAAAATAAGGAATTATAACATGTTATTTTCCTCCACCTCATTAATATAACTATAAAAGCACAACACTAGGTAATTCATTTCATCTAAGTACAAAATATCACAGGAAAATCTAGTTTT
>Dhingra_Pear_16_GATCAG_L001_R1_001_paired_trimmed_paired_merged_contig_104678 ---NA---
TCAAATTTCAGGGACGAAATTTTTTTTAAGGTGGGTAGATTGTGACAACCCGTCCCTAATTTTACAATTTTATTAATTTTAAAAGAGTGATCTGACGAAAATGCCCTTATAGGCGTGGATGTTGACTTTCGTTGGCCAGCGTGTTGTGAGACATATGAAACATTCATTTAGTGTATCCTCATAGTGCTCGTCACTACGAACATGTGGATGTAAGCAGAATTGAATTTGAAGTTACGATGGAGATTTTATGGACTTA
>Dhingra_Pear_16_GATCAG_L001_R1_001_paired_trimmed_paired_merged_contig_104681 ---NA---
TCTTAACCCTTGCATCAAGTTGCTATTTCATGGCTTGAGCCTGTGTAATTGTGTTTTATATCCTGAAACTTTTACCGTTGCATTCAACAATGATCTTGCTAATACTCCATCATTCCACTGTAAGGTTCGTTTCCATTTCACACCCTTAAACAAAGTAAGGAATCCTCGCACATTGAAGACATGTTGACAAGAATACTCATTAGACTTGGTTGAAATTTTTTGTGCCAATGCATACGACTGCCAGATTTTGGTGGCAACAACTCTAGTCATTCATGTGAGAATTTGTAGTACAACCGTCTCCCGGCATAAAATCTTGGAAACATTCCGAATGTCGTAATTGCAGCAAACATTGCATCATTGGTTTTAAGAAAGCTCTTTTATAAATAGATTACTGACATGAATGCATAGTTCCAGACCAGATGCGTTGTTTTTCTTGTAAGGTAATCAGTCAAGTTGTTTATGTAAATTTTTTGTAGTTTGTTTATGTATAGCTCTGCCATAACCATGACACTGCCTTTTTTTTTCATTCCTCTCTATCTGTTGACCAAGTTTGCTTTTACTGGGCCAACTATGAAGAACTGCAATCAGATAATTTGGCCTTATAATGCAGGTAAATGAGAAGGGGCAACTTCG
>Dhingra_Pear_16_GATCAG_L001_R1_001_paired_trimmed_paired_merged_contig_104682 ---NA---
AATTGAACCAATAACTCTTCACCTGTATGCATGAAGGAGTAGATAGACGTAAGAAAAAGAAAGCGCAAAACACAACACGATTCGTTATGAAAATAACTTGTTACTACTACTTACTGGTACAGTTCGTTGGGAACTTCACGTGTATAAAAAGGCTTAAAACCTATGAACTAACTTCAACTCAGTAGCATTCTGCCTATAGACTATCTCTGAGTTAAAATGCCGTCCTTCAATTTTTGGTATAAAACAAAATAATGGGTCTACCGCGAAAAGGAAGTGTTTGGACCTTTGAAAAATTTATAAGTTTAAAAAATGAGCTCACAACAAAGCATTTTATGTGTTTGTATATTCCACTAATAAAATCATACAAAGTGTTGAAAAGCCATAGGAACAGAGCCAACCAAAACTTGCCTGAATGGTATTATGAGCAATATA
>Dhingra_Pear_16_GATCAG_L001_R1_001_paired_trimmed_paired_merged_contig_104684 ---NA---
TTTGTAGCTGAGAATAGCCAGCCACTTCAAAAAGTTGATATCCAAAAATTAGCAATAAATGTAACTAATTTTTAAGTTCAATATTTCACAAAAACTTAAGCCATTCAACAAACTGATAAATGAATTGGCTTACGTGGTTTCTACTTCATACACAGAAATAAGTACAAACTAGAAAAAACATACTGCCATGACAAGAATGATGCAGAACATAACGAGATGGCAATTCATAATTTATTACCTAATGAGTACCATCGAATTACCAATGAGTTAAGAAATTCCAATTTCAGTCTTTAGTGCATCCACCAAGACCCAGACATCATGATGGGGTCGAATACCATCTTGGCAAAAGAAAATACGAAGATAACTGAATTGAGAATTAAGTGCTCATGCTTTTAACTGATCCTTTAGGTGCCTCGTTAAACCCGTAAAGAAACAGATACAAGTATCTTGTGAAAGGCTTCACCCTTACACTCTGACCAATAAGTAATGTGCATCACAGGAAACAGAAGGTTTATTCTTTAATGCCTCAAGA
>Dhingra_Pear_16_GATCAG_L001_R1_001_paired_trimmed_paired_merged_contig_104685 ---NA---
GTAGTTATCTATAAGACTGCAGGTGAAAAAAAGAGAGCTCAATTACTCCGAACGTTGAATCAACAGACAGAAATGAGATTGGTCCGACATGCGATTTCTCATATTAAACAAACTAAGAAATCGAAGAACACAATCTCGCCAATGTGGGGTTAGGCCGGTTGGCCAGGTCCCATGCACCCGAGTTCAAATCCCTCGTCAATAAATTGTAGTAGTTTAGAATAGAATATCGCCT
>Dhingra_Pear_16_GATCAG_L001_R1_001_paired_trimmed_paired_merged_contig_104687 ---NA---
TCGAGATCAAGAAACAAATGCCAGCACACCGAGGCTTCTGAAGGCATACAGCGAAAATAACCCTGAGAATGAGTAACCCTGATCAGTGAACAGCGATCACAAAATTATAGGGAGACTTGACATTAACTAATAACAAACTTTGACATATATGAGCCTACAGAGTTTTGCAGTTGTGTATTTACCGTTTACAGTTTTGGTTTACTATAAATTCTCCGTCGATGTTAACTAAAATAGAAATCAATCAATCTAAGGTGAAACCAGTATCACACAAATACAAGTGCAGGAATTTTGAATTACTACATAGGAAAAGAAATCCGGAAGATTGCGAACGGAAATTTTGGTAATCCTAGGTTGAGAACTACATCGAACTCTGTCCAATAGGTAGCACGTGTGCAAAACTTTTCCCTCTCCAAATTATATAGA
>Dhingra_Pear_16_GATCAG_L001_R1_001_paired_trimmed_paired_merged_contig_104688 ---NA---
ACACCATGCTTGTGGCACATCTGCAGGAGAATTAAACGCATTAAAATCATGCCAGTGCATGTAAACATATCAAAAGGTTGATTCCTCAAAGAATAATCTTGGGGAACAAAAAATCGATTCTATACATACAAAATGTCAAAAGAATCAATTCACCACAACTCGACAACTGCAATTTGACCACCAATACAATGAAAATGGAATATACTCATCAAAGAATTAAACAAATGATCAAAATTTCAATCAGATCTAGATTTAATCAAAGTCTATCACTAGTAACCAAGTACTAAAATAAAATCTATACCCTCACAAGATCCAATCAATCACCAATCCAACAGATCACAAGAAACCACCAAAACCCTCACCTGAACAACTTCAACAATCGTCTTC
>Dhingra_Pear_16_GATCAG_L001_R1_001_paired_trimmed_paired_merged_contig_104689 ---NA---
AGTGAAAGAAAATTTGAGGTTTTGAGTTTTTCTTTTTGTTAGGTTCGTCAGAGCTCAGAATGTGTGAAGACTCGGGATTTAATAAAAAAAATTTATTTTTTGTTTCATTTTGTTGAAACTTTGGATTTGGTTCAGGATCATCTTAATGAATTCTGGTGTTTGGATTTGAATTTCTCAATTGTTGTTCATCGCAATCGTGTT
>Dhingra_Pear_16_GATCAG_L001_R1_001_paired_trimmed_paired_merged_contig_104690 ---NA---
ACTAAAAGATTGAATCATCTGCATTCACATGTCATTTCTGTAGTCATTTCAAGATATTCATATGATGCAGAACCATCTTACCGTACCAACATATTAGGACAGACGTTTCGCCTATGCTCGGAATTGTGTAGGTTTTCAGCTAAATTGGTTGATACTCGGCCTCGGCTTTTGAATTAAGATAGATAATCTTACATTTGCTCTCCAAATGATTCGTTGTTCTTTGATCTTATATCTTGCCTACTCTTGCACTCAAAATGATTCATTTCACCGTGAATTCCGGGTAGAGATTTCTCATCCGATTTCTGCGCTATGTTTTCCGTTTGGTAATTGTGGGAA
>Dhingra_Pear_16_GATCAG_L001_R1_001_paired_trimmed_paired_merged_contig_104692 ---NA---
GTACTCTGAAGTCTGAGCTTCTATTACGGTTCCAAGTAGTATATTAAGTACTAGAAAAGCAAAATGTAGAACCGATTTATGATCAAATGTTGCAGAACAGTTTGAAGGTTTTTCTTTCTGGGGCTTAATGATTCATAATGTCAAGCAAATCTTTTTAGTATTTTTATATTATTCTGTGTGTGTTCCTATAGTTTAATTAATCAAGGGAATTTAATCATAATCATTTGGGCAGACGAAATAAGGCAAATTTTACCTAATGTGTTTCCTTGAGGACTCGAGTTAGAAGTTGAAAGTACAATGTGACTATGTTGTTTGTGATGTTGACTGTTATCCTACACTAAGTTATTGAGATGAAAAAATGATAAGAAAGTGCAACTTAAGTTTTTCTTCTCAGTAGCTGTGTTCATGAGTTTTATCTTATATCTGATCTCTCCACAATTTTATTTGTTGCAGGAGCGTGGTTTAGATTCT
>Dhingra_Pear_16_GATCAG_L001_R1_001_paired_trimmed_paired_merged_contig_104693 ---NA---
AAATGCATCCAGGAGCTAAAAACCTGCAGGCGAGAAACTAGTTCATTGAGTAAGAAATTTCCAAATTTGTCGTAGGAGGGCATGCAAAAACAGGATACAACAATAGCATTAATAACATACGATAATAATAGTACAACAATTCCACCAAGAATAATTCTGGAAAACTGTAACTAAGAGAGAGAGAAAAAAGCAGGCATCGTGCATGGAGGCCACTCAAATAAGGCCATCAGGGGAATCCTTAATTTAAGATTACTAGGTAGAGACACCCACAAGTAATACCACTGTCTATCACAACATGACCCATGCTACCGCAATTTTGCTACATTTTTATTGCACGGCCAGTGACATAACCTTGAACAAAGTAAACTGAGTGAAGCAAAAATTACCTCCCCGTAACTGGTATAGCACC
>Dhingra_Pear_16_GATCAG_L001_R1_001_paired_trimmed_paired_merged_contig_104694 ---NA---
GAAAAAGGTCAATATTGTGTTAACTTGGCCATTTGCCTCATGAAATCCAATTTACTATAAATAGTACTACTCTCAAGCACAAATATTCTGCAGAGTTATAAGCACCTATAGACTGTCATACACTAATGCCTGACTGACATAAGCTAAAACTGCTCACCCTCAAAGTGTTTTCACTTCATTAGGTTCGTTTTCTCTTTCGTGTTTCTTATAAGACCTCATCTCTTTCACTTGAGAAACATCCGTTCAAGATGAGTCTTTTCTAAACAGGAATACCTCATCTATTTCACTTGAGAAACGTCCGTTCAAGATGGGTCTTTTCTAAACTGGAGAATCTATCATGATTTATCTAGTCTAAAAGAATGTAAATCCAAGGACATTCACCTCATTACGTGCCTCCATG
>Dhingra_Pear_16_GATCAG_L001_R1_001_paired_trimmed_paired_merged_contig_104695 ---NA---
TTTGTTTAATTTTTGGCAATTTGAGCGCAAAATTAGGGTTTTGTTATTTAAAATGTTGACAGTAAGACCCTTTGTGAATTAGTAACCACTTAGTGCTTGTTTTCGATCTGTCATCGAATACAAAATCACATCTTTTGATTTTTAGTTTACAAGTCATCATAAGGAATAGATAATTGTAGAATTATAGTGCAAACTCTTGCTTTTCAGTTTCATACTTAGATCTGTTTCAGAATTCTGAAGAGTTTTAATTATG
>Dhingra_Pear_16_GATCAG_L001_R1_001_paired_trimmed_paired_merged_contig_104696 ---NA---
TAGAGCTCAAAGTTTTATGATGCGGATAATAGTTTTTGTGGTGGTTCTTTGTACTTCAGGTATTTAGAAGTTGAGGTATTAAGTAATATTTGAATGTTTGAACATTTCTTTTCGATCTGTAAATGAATACAAAAACAGGATCTATATCCAATCCATAGATTCTTTTTCTTGATGGATTTTTTGCATCTTTTAAATTTCCTTAAAAAAATGACATGCAAATAAATAAAGGGTTTCTCACATGTAAGCCCTTGATAACATTA
>Dhingra_Pear_16_GATCAG_L001_R1_001_paired_trimmed_paired_merged_contig_104697 ---NA---
AGATAAGTTAAACAACCATCTATGTTCTATCACCTCTAAATTACAAAATTAAGCTAATGAAGGAATAGTTCTTTTTTTTTAGTGCAATGATATATTTTACACTAAGAAAAAGAAGGGAATTCGACTAAACCATACAATAAGTAACCCTATTTGGTATCAAATTAACTATTCACGAGATTCGAAACTAAAACTTCTCAAAAAAATAGTTAGAAAACCAAAAATGCAT
>Dhingra_Pear_16_GATCAG_L001_R1_001_paired_trimmed_paired_merged_contig_104698 ---NA---
TAATTAAGCTAACAAAACAAAGCTTATCTATACTAATAGAGAAGGGATGGGCTACAATGAGCTATCAATAATTTGATTCAAATTTGCTTTTAACAAGAATCAAACCTAAGACCTCTCGCTTACAAAAATCCGAGCTGTCAATTTAAAAAGCACAAGATCTAATCTTCATGACCGTATTGCAATCTCATACTTTTGGATTAGAAAATATGGGATGCCCAATTCCCAGAAACCAAAAACCCTAATTCGATACCCATCAATGCCCTAAACCCCACAAACA
>Dhingra_Pear_16_GATCAG_L001_R1_001_paired_trimmed_paired_merged_contig_104699 ---NA---
TTATTAGGTTTATCATTTTGGTTTTGTTAGAATGTTTTCCTTTTTTGGTGAAAATAGAGGAGGACCAGGCGAGATTAGGTCTTCGTAAGACATAAGAACTAAGAATATTTATAGTGTTTGTTTCAACTTTCAAGTATAGATAGTCGCAGTTCATGTTAACTTATAACAGAAACAGAGTTTACCGAACCATGAGCCCGTTGTACATTATTTTTGTATGCAGACATAACATACAGACTCAATCAAACTGCGAAAGGCAAACATTAAGC
>Dhingra_Pear_16_GATCAG_L001_R1_001_paired_trimmed_paired_merged_contig_104704 ---NA---
ATTTCATCTGTCCTTGTGCCTGGCTGCCAACAGAAGCAACAACTAAAGATTTCATACAGAGCAAGACACCCACCTCTCCAACATCATGCAATCAAAGTCACAAATCCATCCCCAATCACTTGTCAGTTAAGAATGAAAATTAACAAATAGATATTGAACAATCTTAAATGCATCATGCAAGTACCCAAGTAGCTTAATAACTGTAGAAGTTAATTGCAATGATCAAAAGAAAAACGAAAAGACCAGTTCAGAAAATATTATAGAGATTAAACATGCAACACCTAGTTTTTACCAAATCCAAATCTACAATCTTAAGAGAGCAGCAAATTGAAGAAAAACATTTTCCTTCTTTTCTTTTAGAGGGGAGCTGGGGTTTTGGGAAATAAGCATGCTGAATCTGCACTACTAGAATGCAGCCTACTTTTTGGCACAACCTTGGATTTTCTGGTAAAAGCCAAAAGGTAAAAACAACAACCTCAAATTATTTTATTGAGCAAGTGCAAGTATAGATGATTAACAAGCCAGAAGCAGAATTCACCTTGACCAAAGTTCCAGCATATTC
>Dhingra_Pear_16_GATCAG_L001_R1_001_paired_trimmed_paired_merged_contig_104705 ---NA---
TTAGGGCTGGAAAGCATCAGGTCTGTTTTGTTCCTTTATGCGTTTAGAATTTTTGTTCTTCAAGTTATCTCTTCTATAAATAATCCGCGATTGCTAGGATGATCAAAAGAACTACTTTCTCATATTCCTGGTTGTATAAACTTAACATGATCTTGCTTGAATTCTATTGACCATCCCCCCGAACAGAAAACAACTTTAATTTTGAACTAGTTGTTGTAGCTGCGCCGTCCATCCTGACACTATCTTCGGCAGAGTTTGGTCATAGTGATATTTGCATGTTATTCTACAAAAAAAATATATGGCAAGGGACCTTAGGCTTGTACTTTTTGAATTTGATTATATGATGTGAAATGAGTTAAGTTTTATTCCTGAGCATCAACTTATGTATTTTAACTTTTAATGATATAAACATAATGTTCATCGCCTTCAAAATGCCTAGTTGTTATTGTTTTATGGACGTCTAGAATGAATGACATTATTTTACTTTGT
>Dhingra_Pear_16_GATCAG_L001_R1_001_paired_trimmed_paired_merged_contig_104706 ---NA---
AATTCTGAGGGAACCCTTGATTCTCTTTCATATTTGTTGGTCTATTTCTTAACCTGTAACAGAAATGATGTTTTACAATTCTTCAAGGTTTGAGATATTATATTTTTAAATAATATTCTTTGTAAGCAAAGTACTCCAAATTTTTACTATAAAAGGTTGATTGTTTACTTTTGTTTATATGTCTTCCTATATCTTTGCTCTCTACCTGACTATCTTTTCACATTCTTAATATGCTGATAAAGAAATGTTAGATCAATATTTGATTTTGTTCTTTTCATTTTAAAGGAGTTTTTATGATTGAGAGGCCTCATTTATTTCGTGCTTCTGTGTGTGCGTGCTTATAACTTGGGTCAGAACTCAGAAGGAGATGCATTGACAAAATAAATAGTTTTCA
>Dhingra_Pear_16_GATCAG_L001_R1_001_paired_trimmed_paired_merged_contig_104708 ---NA---
ACATCTGCATTGTGATAAAAACACACATTATAAACCAGGTAGTTGTACCGCATAAAAGTTACCAGTTAAGTAAAGGGTTATAAATGAAGAAGGATTTAAAGTTTCCTCTTACAAAAGACCAAAATCACAACGAACCAAGCCAAGGGAAAAAATAAAAACACAAAATGTTACTGCATTTTTCGAAGGGAAGAGCTGCAGAGTAGTAGAAAACAGGAGTACGAAAATCTATACCCTTTCCGAAAAGCCATATAATGTAAGAGTCAAACAAGATTCTTTACTTCGTTACACCATTTTCAAGTGCTCAAAGAATTGTAAAAGGATATTGCAATTGCAATATGACCAGTGTTTAAAATATCGATATATAGGTCAACTCATTTCTGTAGTGAATCAGTAAATGTCACCGCTATTAATTGATTTTCCTATATCTCGCCGATATAGTTTGAAGTTTGCATTTCACCCCCTTTTCATACCGAACCTTGATTTTTCGGATATTTCAATGGAAAGATCGACAATTTTGTGGATATTTTAAGCACTAAATATGACACATTAAACTTCCCACTAGTAAAATTCTGAAACTTAACTCAAAATTGGATACATTTATTCGCTTGGATTG
>Dhingra_Pear_16_GATCAG_L001_R1_001_paired_trimmed_paired_merged_contig_104709 ---NA---
CACATTTCTTCAAATCTAAGTATCACTTCAATCTGGAAATTGAAAAAAATACTCGGTAACCAAAATAAGTATCGCAATTCTGTGAAGATAAAATTAGATCACAGTTTCTACTGGAATAATCAGCATCGCATTGGCAACTGTCAAAACTAAGGGATCACAGTGTTCAGCATGTTAACCCGAAAAATGAACATAATATTTACAGATTGGACTTAAGATGCATTAAATAG
>Dhingra_Pear_16_GATCAG_L001_R1_001_paired_trimmed_paired_merged_contig_104711 ---NA---
TGGGGTTGACATGGCAAATGTTTCCTGCAAATCCCAAAGAGTTAAAATGAGGCAGCAGCAGCAGCAATAATACTTCACACAATAATTGACGGATTCGATAACACCAGCCACACAATTCTCATGATTTAAAATGTGAAACTGTCAACTTCAGAACGCAGATACTTCAAGCTTATAACAAGATGATGACACCTTTAGACTCGATGACAGAATTGGAATAAGATTATGTAGCCGGGAAACGGCATATATACTACACCTTAACATTTTAAGATGCCCAATAAATCAAATTATCAATTCAATTGTACATGGAATTTAGTAAATATGTAAAATAAGTGCACTTGTGAGTTGAACTTGAAAATATGCATAAGACTACATGTTCCTAAAACCACAGGCCTCGGATCCAGTAATAGAGGGAGTACATATTTGATAGATCACTAAATAACCAGTGCTAGCACATTCAATTTCTTGACCTCTGTAATTTTCAAGTTCATAATCTTGAAATGGCTTAGCAGAGTTTTGTGAGTCAGTTTCTAGATTTTCTAGATTAAACAACTGTTTTTTTCGATTTCAAAAGATAAATCTGCAGCACTAGAAAGATTACTCGTATCAAACTAATCTTACCGAAATATATTGACTGGGAAATATCAATTAATATAACTAGCATGCAAAAGTTATGACACCATAAGAAACCCTTAAAAGTTTTCAAGTCCAAAACCATAGTTGATACTTATAGAAGTATACAATCATCAAACATAAAATTCATACATATAAAACAAAATTTAATGGTAGGAACGAGCATTCATCTATCAAATGATATTGAAATCATGATTGCAAGTCACATTCAAAATGGTTGAGAGAACTAACAAAGAGGAGACCATACCACATACTTCTCTATTGGAGC
>Dhingra_Pear_16_GATCAG_L001_R1_001_paired_trimmed_paired_merged_contig_104714 ---NA---
CTCTCCTAACCTGCGGTGCACAGCTGTGAGTACTAAGTTTTTAATTTTTTTTTTCATGTCCAAATAGTAAAGTTTCGCGGATTTACCTTTCTTATTAAAAATTTTAACTGATAAATATGTGCTATTAAAAGAAAATTCAGTAAAATTCCCTTTATTTTCAATCATGGTTCTGGAAAAAAAATAAATAAAAATTCAATCGTGTGTCCGTATACAGCTGGATGCCTTGGTCCAC
>Dhingra_Pear_16_GATCAG_L001_R1_001_paired_trimmed_paired_merged_contig_104715 ---NA---
ATTGCAATTCAGATCTGTGCAATGCATTTTAGTGAGGGTATAGAAAACCGAATCTGGCCAGTTCCTGCGTTTGAGATGTACCATACGAGACTTGAGTCTGTATTTTGTCATAGTCAACTGGCAGTGTTTTCAACTGACATAGTAACTGTTCAGAAGACATCATTAAGCACAAAATCTTCTTTTTTATTTATTTTCAATTCGAAGGTCACTGGTTGCCTTAAACTGAATTTAGCCTGAATTTATTTTGGACAGTGGTATGTCACAGTCCTATACAA
>Dhingra_Pear_16_GATCAG_L001_R1_001_paired_trimmed_paired_merged_contig_104716 ---NA---
CTCTCCCTCTCCCCCTCTCCCTCCCTCCCTAAATTACAAATAGAAAAATTGAAGCAGGAGTTTTTTAGGAGCAAGGGATTGAATTGAAGAATATGGAAGGTCTCAAGTTATGCTTTTTTATAACCACGACAAGTGGTTCAGTAGAAGTACGTTAAAATTCCAAATCAAGTTTGCTCCTTGGTCTTAGATTCAAGGCATGAAGCTAGTAAAATTACTGGTGATTCATTGGTTGAAAGTTTTGAAAAGACGTGCTATTTGAACATGGTCAGGGGTGAGTTGAAATGCCTTGAGACATTGAATTAATCCTATCCTTTGGGGTGTGGGTGGGA
>Dhingra_Pear_16_GATCAG_L001_R1_001_paired_trimmed_paired_merged_contig_104718 ---NA---
GAAAATCTCCTACATAATTACAAACACATAATACATTCAGTTTACGCAAATGTAGGTTAGTCGCTTTATCTAACATATATAACATTTAACATTCATTTGATAACCATTTCGTTTTTTCCGCTCTCCCATTATATATACTCTCCTCATATATCCAGCTCAAAAAAGAAAAAAAATCTATGAATCATGGATACAGAAACGGAGACACAATATGATATGACACTGCAATACGAAAAATCTCTAAAAGTTAAGACACGATACTCTATAAATATGGAAAATAAAAATATACGATTTAAAGCATAATTCATCATTCAAAATTTCAAATTAAAGTACATTTGAGTTGTTGGAGGAGAAAAGTTAGAAAACTAATATACAGTAGAAGAAGCGTGAGAGTTGTATTCATAGTTCTAATTAGAGGGGAACTCTTTGTATTCATCAACTTTCAATTATAAATAT
>Dhingra_Pear_16_GATCAG_L001_R1_001_paired_trimmed_paired_merged_contig_104719 ---NA---
GGTTTCGCTGACAAATTTGTTTGAAATTGTTGCTGCTGACCTCCTCACATTAAATCAAAATCTTCAGTCAGTAAGTACTCCTTTTGGATTTCCTGGTGCTGTGTGATAATTTTAGTTATTAGGAAGTTTATGGTGTAGAATGTTGTTACAGTATCTAATCATTTGTTTGTGCCGGGGCCTAGCTGAGCTTAGTTTTAAACAATCCTTTTCTGCTTGATGAGATTCTATCAGTTACTATGTTTTCCCGTTAAGCCTTTTCGAAAATAAAGTTTGCAATGCTTCTATGCGAAAATCAGTAATTCACTGACAAACGAGAATATGTGTGTGGATGTGTTTTCTGGTGTGGCAATGTGCTTAGTTTAGAAGCTGGCAATTTGGAACCTTTTGGTTGTTTTGACATCACGATGGATAGCTCTTTTAAAGATCGATAGGACCTTGTTAAAGCTGGAATCATTATGATAAATGTACTGATAAGTGGAAGTGTTATGCTTGTTTGGACGTTATTTTGTCTTTCCCATTTTATTGTTCGGCCTTACGA
>Dhingra_Pear_16_GATCAG_L001_R1_001_paired_trimmed_paired_merged_contig_104720 ---NA---
AGATTTAATGTCTCTAATCTATGGACCTGGGGGAGCATGTTTGAGTTTAATTACTTACTTAAAAGTAAGGTAGCAGTAGCTGGTATTGATTCCGAATAACTATTCAATGAGATAGAGACCGTGGAACCACACAAACACTGATTGATCGTGGTTTATCCAATTCAGTCCATGTTGAGCTATATCTAGATTTTACTATAATGTGGGTTACATTGTACATATAGAGAACTG
>Dhingra_Pear_16_GATCAG_L001_R1_001_paired_trimmed_paired_merged_contig_104723 ---NA---
ACCTCGGGAACTGTGGATTTTCATGCTGTTTATGAAAGCACAAACTGTTCTACAGTAAGTACTTGACAAGAATCCAACAAAAGTGAACCATCAATTATCAACAACGGTGGAAGTTACGTTCTGAAACTGAGACCACAAAGAAAGGGGTCCGGGCAAGAAGTCTTTCCTTATTCACTTTCAAAACAAGTGAATGATCAAAAATCAAAAGAAAATAGAGAAGTCTTAATTCCGCACCACAGATCTTCCACTAATCAGATATAACTGAAACCCAACCTCCCTCCCATTCATACAAAAAGCATCAGTTTTGAAGAAAAAAAAAAAAGAGCAGGTCTAGTCTGCGAAAACTCGGCCACAGCTTGAAAATACAAGCTGATAAAGTCCTACAAACCCTAACCGCAGAAGACATTTAGCAACAGTTGAAAGATATTAATGTATCCAATAATAAATTTCATTATGG
>Dhingra_Pear_16_GATCAG_L001_R1_001_paired_trimmed_paired_merged_contig_104724 ---NA---
GAAATAAAGATAAAATAAAGCTGGGAACGCTCTTGAGAAATGGCGTTGTCCCGACTTCCATGGAATAGAAAATAGTAAGAATGTCAATAGATTGATACACTTTATTGATAATTAAAGTAATAAAGGGATGAAAGAAGGTTTAGATAAGGTAAACAATCTGAGTACAGTAATTCAGAAATTATTTTCCCCAATAATAAAACCAGCCTATGATAGATCATTCCTGGTTTGATCTGCTGAAAATGATATGAGGCCAATTTGTTCTTCTGAAACATTTGAAAAAACAAATGAGTGGTTTTGG
>Dhingra_Pear_16_GATCAG_L001_R1_001_paired_trimmed_paired_merged_contig_104725 ---NA---
TATGTTTTTGGGCTAAAATTAAGTTCTTTTAGCCATGTTTGGACTCAAGCTTTTAGCCATGTTTTCAACCAAAAAAAAGAAAGAGAGGAGTTCCGTGTTAAAAATGATTAATTTGGTAAGGTTTTTGGTGTTGTATAAAAACTCTTGTGATCAAAGTTTGGCCCTCAGAAAGATAATCAGGGATGCATGCCACATTATCAATTTAATGTAAAGATTTAACATAAGGCATTTAACATAAGGCATTTCCACATAAGGCATTTCATTTAACATAAGGCATTTCCACATTATCAATTTCAGCAACATAGATGCATGCCACCTCC
>Dhingra_Pear_16_GATCAG_L001_R1_001_paired_trimmed_paired_merged_contig_104726 ---NA---
GTTTCTCAAATTTTCACATACTCTGTTTTGTCCAGCTGAAAATGTTAGACGTAAAATTTGTACCAATCATTTCTATTCTCCACAGAAAAATTAAATCTTTACATCTTCTTATTGCTCTTGTGTGCATCAAATTGGTACCTGAGTTATGAATCACCTTAAGATAAGTACCTTTCACTAGGAGGTGGCATGCATCTATGTTGCT
>Dhingra_Pear_16_GATCAG_L001_R1_001_paired_trimmed_paired_merged_contig_104727 ---NA---
GTGATTTATGAAGATACAAGTTTTATCGGCACTCAAGCCCCTCTGGCTTTATATAAAAAATTCTACAACTACAATCAGTTGATTTCAAATATGAAACAGGATAAACAAAACAAAACACAAAATCTGTATGGACACTACTGGTAACATCAAGGCTATAGAAAAAGAAACTCGACCGCAACTGATTGTCTATTCAATTTCAACTTTGTAAAGACGCTTGCAATCAAGAAGACCAACTAATATGAGCTCACCCACCCATGTTACT
>Dhingra_Pear_16_GATCAG_L001_R1_001_paired_trimmed_paired_merged_contig_104732 ---NA---
CTTCTTATTTAGAACAGCATTTATTCCATCCATCAGCCCCTGAAAATTGTTTAAAAATTTCACAACATTGTTTGATGAAAGATGACTGTCAAATGAAAAGAGGCAGTGCCCATCCCTAAATATGGCAGGATTCATTGCGATGGGAGGAAGGAAAGCGGATAAAAATGGAGATGTTTGACATGTAAATTCATTAGTATATTGATGCATGAATCTCAGGAACAGGTATAAACTCCACTATTCAACATAGTTAAGAGATATAAGAAAATGTTTCATCCAAGTTGAATAGTTGCAAAGCTAATACTTTATATCTAGGGACTTGTTTCGACATTCTGGAAATATAATCAGTTTATGTTATTAGACTGTGAATCTGAACCATTAACTACTTTGGTCATTGCTTCAATATATGGTCCAGCTTCACAGTAAGGAAATTAAGATTCCTATGTTGCAGGAAAAAAAAAACAAAAAGAATATTACCCATATATTGCACATGCACTTTCAACTGTAATTTTAATAATAATGAGCTATCAGAAACCAACATTCATAACATTGTGCACTTGAGCTCACTGCATAGAGTTAATGTAAATAGGCCAAATGACCAGGATAAAAAGACATGTTGGTAACCAATACATTGCTCCCTTGAACCACCTGTGATTCAAAACAAAAGGATTATCATTACAATTTACACGCATGGAATAAGGCCCTTTAAAGAGATCCATGCATCTGCTTTTCTGCTGCACTACTCTCTTTCAAGCCTAGTGTACCATTTTACCACAACTAGGACATTTTTTAATCCATCGGTTAAATTCACGGAACAAAAATTCACTATCTGAGTAAACTACAGTGCAGCCCATTGATAACGATAATAAATAAGAGTAAATGAATAT
>Dhingra_Pear_16_GATCAG_L001_R1_001_paired_trimmed_paired_merged_contig_104733 ---NA---
AACAAGAACAGAAACCAAGCCCTTCCAGATAACCCATCCCCACCCACACAAGCGTACAGACACACACACACGCATCTAAAAGTCATGGAAAGAAACATTCATTAACTCTCTTTCTATCTCCACTCATTGCACAGGAAAGGTGCCTAATAATTTCCATACAAAATAGAAATGAGAAGCAAATAAATTGCTGTGAAGATTAAATAAATTTTTGTGAAAGTATGCACAAGTCTCCCAGGAATATTTACCATGAAGACCATATATGGCTCGTC
>Dhingra_Pear_16_GATCAG_L001_R1_001_paired_trimmed_paired_merged_contig_104734 ---NA---
TTAGATATCACCCCCTGAAAGCAAAGAAGAATCAAACACGCATCATCTGAGCGCACAGACAAAGCCTCTGAATTACAAAAAGAAAATTTAAACAGAAAATTCATCTGTAAATAGAAAACCACAACAAAAAAATTAAATCAGGCACACTGAGAAAGACGCAAAACTCACCAGGAGAAGCCAGGTTATGTGGGTAAAAATGGGTTTCGATCGAATTTAGAAAGGGCAAAAAGTTCTAGCAGCTTAATGGTTTCCAACGAA
>Dhingra_Pear_16_GATCAG_L001_R1_001_paired_trimmed_paired_merged_contig_104735 ---NA---
CTCTATCGTCTTAGATATCGCCCCCTGAAAGCAAAGAAGAATCAAACACGCATCATCCGAGCGCACAGACAAAGCCCAAAAATTACAAACACAAAATTTAAACACAAAATTCATCTGTAAATCGAAAACCACAGCAACAAAAATATTAAATCAGGCACACTGAGAAAGACGCAAAACTCACCAGGAGAAGCCAGGTTATGTGGGT
>Dhingra_Pear_16_GATCAG_L001_R1_001_paired_trimmed_paired_merged_contig_104737 ---NA---
GTATTTACAAATCATCATAAAGTATTAAGCATGTTATAATGTTACATTACACTTTTGTAATGAAAGTTTGAAGATAGATTAATTTAGATGTTCAATGCAGCAATCCATTTTATTTCTGAAGATCTTGCAACAGCAATTTCGATTGAAGCCTATCATGCATTTCATTTTTTGTTTTAACTGGAAGTAGGAGAAATAAATAAGTCCCGCAAGTTCCTCGCACAGAGTTTCAGTAATTAGAATGAATCTAAGGGTCCTCTTGAAATTAGCAAAGAAATGAAATACAAATAACAGATATTAACGACACTTTCTACGTGTAAGAGACTACATATCACATTTCCTGTTTTACCAAATGTCTATTTGCTCACAGATTAATACTTGAAATCTCTCTAAAAGTGTAAGATGTAACCGTTGCAATGTAAAGCAGCATCCCCTATTTCAACTCCACTTGTATAATGCTTAATGTTTCAGGTCTTCCTTCTATAGTAGTCGGTCCCAAAGAGAGAAACATCTATAGGATTAGGATGACATTCAAGTTTAGTTTCATAGTCACACATTATGAACATGGACCTCTTTTTTTTTCTCTGCTTG
>Dhingra_Pear_16_GATCAG_L001_R1_001_paired_trimmed_paired_merged_contig_104738 ---NA---
AAAAGGCTTTGTTGTTGTTGTATTTAGTTGATTTATTTTTGTCTAGTATAGCAGAGATAGCTGTTTTTCACTAAATGAGGGAGTTTCCGTTTTTTGTCTAAATATAAGTGGCAAAACAAGCGTCATTAGGGTTGTTTTTACTCTGTCATCTAAAGTATTCTGCTTATAAACATTGGCATGTTGATTGCCATGACTGCCACTTGCTCGAGGAAAGTGATGTTAAAATGTTAATATGATATGAGAGATATGATACG
>Dhingra_Pear_16_GATCAG_L001_R1_001_paired_trimmed_paired_merged_contig_104739 ---NA---
AAGTATATTGAAACATGTATTTTGTACATCAATGTGACCTTTTTACGAGTCATAATGATACATCACATTGCAAATTTACAAGCATTTCTTCAACTTGCATTGCTTATAGAATCCGTCTTTTTGTAAGGAAGAATACATTTAGACATGAAGTCATAGGTGTGGTTGAGTAAGCTTTGTGAGAGTGCTTTTCATGCCATTTTGTTAGCACCCTATTCTTGCCTTAGTCACTTTTATGCTTGAGATGTGTACAAAAACCCATTGCCTTCCACATAAAAATAAAGGACGCACCTTCTTCAAGTGAAAGCTTCTACTTTAAAA
>Dhingra_Pear_16_GATCAG_L001_R1_001_paired_trimmed_paired_merged_contig_104741 ---NA---
CAAATCTAAATGGTCTTGGAGTCGAACTGGCTGCTATAATTGATATTAAAAGAGAAACATGTAAACTTTATAATTGATTTGTTCGTGCCTGTATCACTTGGTTATTGTACAGTGAACTTTTAATCAAGCATGTATAAATGCACTTATGCACTTTCTATTTGATTTGTGAACAACCCATTTCCCAATCCTGGACATCTAAATAAAACAAGCAATCCTTGTAGATACAAATTGTCTGGTGAAGTTCTTGTGCATGCCAATTTAGATTGGATTTTGAAATTTTGAATATTTTTTTCATAGGGA
>Dhingra_Pear_16_GATCAG_L001_R1_001_paired_trimmed_paired_merged_contig_104742 ---NA---
CCTGAAATGTAGGAAACAGAAAATGGCTTAAAACTTTCCCTCCTTCTCTATCTTCCTCTCGTATTTCTTTATGAATTCACTATCCTGAGCTCAGAGGATGCACTAGAGAAGAAAAAAGGGAAAAGCATCATAAAAAAAATTCTAATGTAACTTGATAGGAAGACTTTCAGTCATGTCAGAAAAGATACGGTAACGTTGGTATTCCATTTTGATAGGTCTCGTATCCTGATGTATGAAAATCAAATAGTAGAATCAGGCAAATGAAATTTATGATTTAGGAGAAAATAGATTGAAAAGAAAATATGATTCTGGAAGCGTCCACAAAAAAATACAATCCTTGTATAATCCTAGAAAGATT
>Dhingra_Pear_16_GATCAG_L001_R1_001_paired_trimmed_paired_merged_contig_104744 ---NA---
TTGGAGTTTCAGGCTTAGAAGGTTACGAAACCCTTGAAATCTATTAGTAGATCATTGTAACTTAAACATAAATGTGTAGTCAATTAGGATTTTGCTTCACATGTGATATATCACTTTTTACATTCACAGCAGTGTTGCTCCACTTATCACTTTTTCTATCTTTTAAGAAGTATGAAATTTATTACCTTGCTTGCTGTATGGATCTATCA
>Dhingra_Pear_16_GATCAG_L001_R1_001_paired_trimmed_paired_merged_contig_104745 ---NA---
GGTAACTCTAATAATCAATTTGGAAACTAACTCACGACTTTAACTACTATAAACCATCCCGGCATGATAATTTACATAAAATGGCAGCCATCACATAAGCAACAGTGGATTACAAATTGAAAATATGAAAAGAGATATGATATTTGGATATAGACTAAACCTCATATCCACCAAACCAAGATCCTATCCATATTTTATGAGTGAACAATAGAAAGAGAAAAGTACCTATCTGGAAAAGCAGCAGAGTTGA
>Dhingra_Pear_16_GATCAG_L001_R1_001_paired_trimmed_paired_merged_contig_104746 ---NA---
CTTCGTCCTCCAGCCCAAGCAAAACCCTCCCAAAACCCTCCTTTCCATTCGAGGTACGTAACCCATCAAGCAATATTTACATTCATTGCATGCTTATTACCGGTAAATTGATGATCTTTATTACTTGCTTGCAAATTTCAAAGGTACCCTTTTGGAATTCAGAACTGTAATCCTGCATAACTAATTGGGTTGAGTTTGTAATTCGGTTTTGTTTGATGGGTATTTTTGTTTTCGCATGCTAAATGCTGTAAAAGTTGAGATTTTTGCAGATTCTTTTGGTGGAGGGTCGGCG
>Dhingra_Pear_16_GATCAG_L001_R1_001_paired_trimmed_paired_merged_contig_104747 ---NA---
GATTATCATACTGCTGCAGCACAAACTGGGGGAAAGAACTTACGAGTTAAATAATGATACGTTGTACAGCGAGAAAGTGTCCGAGATAATGAAGTTATTTAACTCATGCACCCTCATTTATCATCAAAATCTTGACAATCATATAAATATAATTAAAAACTTGAAAACAACCAAAACAATATTAGAGAATGAATTAAGCCTCAGTAAAAAAATTAATTAAGCACCCAGCCCCATCATTCTAGTGAACTGAAACAGG
>Dhingra_Pear_16_GATCAG_L001_R1_001_paired_trimmed_paired_merged_contig_104748 ---NA---
GCTCTAGCTGTTGCTTCCAGTAGCTGCCCATTTATAAACAGATTGATGCTTTAAGACATTGAAGGTTAATGAAATTGAAAATTTATACGGACTCACTCTAGGCTATGTGGAAAACAGGTAAAGACCACGAGATAACTGATGAAGATAGTATCAGACACATATAGTTGTAAATGAGGATCCAAATGAAGCTAAAATGTACGAGAGTTGCAAAAGATGACAGTAATATGTCAGCTTTTCATGGTACAAGAAAGAGATTTGATTCTAGTTTATGAACCCAAAAACTTGAGGGCTGCCCAGAGTTGAAACTGATAGAAGATATGATTATCAAAGAAGAAAATGAGAATATATGGGAGAAAATGGTGAAAGAAATTCACTTGCCAAACCCGATTTCTTTGGAATCTTGGGTCTAGCTTCACCAAGTTTAGATTATCAATTTGTTTCTCTTTTAATGTTTTTAGCCTTCAGCAATCTTATGTGTACTTAACTACTTATAACGAATATACAACTCAAAAAAGCTTTATATGAGATAAGGACACTAGTTGAGGATGGTTTATGTTTTGAAAT
>Dhingra_Pear_16_GATCAG_L001_R1_001_paired_trimmed_paired_merged_contig_104749 ---NA---
TTGCCAAACCCGATTTCTTTGGAATCTTGGGTCTAGCTTCACCAAGTTTAGATTATCAATTTGTTTGTTTCTCTTTTAATGTTTTGAGCCTTCGGCAATCTTATGTGTACTTATAACGAATATACAACTCAAAAAAGCTTTATATGAGATAAGGACACTAGTTGAGGATGGTTTATGTTTTGAAATGTAAGGATGGGAGATCACGTGACTGC
>Dhingra_Pear_16_GATCAG_L001_R1_001_paired_trimmed_paired_merged_contig_104750 ---NA---
TGAGGATGGTTTATGTTTTGAAATGGAAGTATGGCAGATCACAAAGTTGACTGCCTGGTGGTGAAATCCACCTTCAGTCCAGACATAAGACGGTCGATGGTGTTCATACAGTTGCTAAAAAGAGAAAAAGATACTAATATTCATGTCTCAGCTTAGTTAACAAAAGTCATAGGCCACAAACATTAATGTAGTCGCGTGTTTACCTCCAGTTGAGGCAAGGTGCAAGCT
>Dhingra_Pear_16_GATCAG_L001_R1_001_paired_trimmed_paired_merged_contig_104752 ---NA---
GATGTTAGGTACTAAGTGTATCTTTTGACATGTTGATTTGAACTGGGATTATTTTACTCTTTCCTTTATTTTTTTGGTCTTTTTGTACATCACAAAGTAGAACGTACTAAATCAGGACTACGGTTTTTCTTTGACAACAAGCTTGCTATTTTTTTTCATAATACTTCATACATTTTTTATTAGTGGTCATTAACTATTATTAATGCTCTTAACTCAGATTTGAAACTGTTGACT
>Dhingra_Pear_16_GATCAG_L001_R1_001_paired_trimmed_paired_merged_contig_104753 ---NA---
GAGAGTTTCATGCCAAAGAATCAAGGTGAGACCTTTAGAGCTTAGCTTTTACAAATAGTAGTTGTAAACTATGCCTTCAGCTTTGCCCTTTTTCTCATCGTTTGATTTTGGATGATGAATTTTCACCTGCCTTCATTCAAAACCATCCGCTATTTCCCCACTGACCGAGACAACTTGAACAATGCTGCTTAGTAAACATTTGAGATTTGACAGATGGAGAGGTGGAGAGCTTCA
>Dhingra_Pear_16_GATCAG_L001_R1_001_paired_trimmed_paired_merged_contig_104754 ---NA---
TACCGATTTTTCTAGGAATTCTCGGGTACCCTTTTCGTTTTCTCTCAGTTTAGATGTATGTATTTACACATAATGCAGCACCCTAATGCAATTCAAGCACCCAAATGTGTGCATTATGCTAGCTTGGTTAATTATTTAGAACTAAGAGATTGAAGTCTCACACCGTATTGAATTTCGGCAATCAAGCAGAGCATTTTATATGGTTCCTAAAAATGCCTTGTGAGTATGCACTTACTGATTCCTATAAACTGATCAATATTTTGCGATCAGATTGGTTTTCGATGTGACGAAAGG
>Dhingra_Pear_16_GATCAG_L001_R1_001_paired_trimmed_paired_merged_contig_104755 ---NA---
AAAATATATTAAAAATATTCAGCTACTTCTAGAACACCTTAAGTTTGGCTACTTGCCATGCAGTACACTTACTTCATAACCTTAAAAATATTGTAACATCAGCTACACGAAAATAGCTAGCTAATAGAACTTCGCCTATAAACGCACTTTAAAAACTGTAGACATTTATAACGTATTTAACATCCTAGAGCATATAGCTTCACTAGCATAAGAAGAACAACCTATTTAACATCCTTTGAAATTCAACCGCATCTAAATTATGAAAGGTAAAGATTATGTTTGTTTTTTCTTCTGAACAACGATAAATCGGTCTCTAAGTGAAACGTAACAGCAAAATTAAAATTGAAAAGGACAGGAAGAAGAGGGTTCGTAAAATTTGTGATTAAATTATATTGTTTTTTCTTCGGAATGATGATAAATCAGTCTCTAAGTACAACATAAAGCAGAATTAGAGTTAAATATTAGGGTTTATGTAAAATTGTAAAGTTTGTGATTGGGAAGGGAGTCAACTGACTGACCTGAAAGATACAACAGGACCAACC
>Dhingra_Pear_16_GATCAG_L001_R1_001_paired_trimmed_paired_merged_contig_104756 ---NA---
GGCTGAAATCATCAAAAGCTCCATGCCTTACAGTATCTACTCACTTTAACACAAAGGGGAACTAAAATATGAATCCCTCACTACTCTGGATTTATAAAAGTAAGGAGTAAAGGTTGACAAACTCTGGTAAATCACGACAAAAAGTGACTTGCAGGGCTGGTAATATTTTAAATTCACCCCCTTTCATTTTATATAGTTGATATGAAAAGGATATCAATATTGTTAAGCAAGGTTTTTCTTCAG
>Dhingra_Pear_16_GATCAG_L001_R1_001_paired_trimmed_paired_merged_contig_104757 ---NA---
ATAATTGACATGAATGCATGGACTGCAGATAGACAATTCATTAAGATTTTTTGTCACACCTTGAAGTGGTGCTGCCATCTTTCCTAGATGTTGCTTAACTTAAAACACGGGGACTACTAAAACGAAAATAAGACATGATTTACCAAATTATTTACATAATCAGGTAAAAACTCATTTCGAGAATTATATAAGGCCAGACTGGTTTTAAATGACAGACACTTCGAATTATCATTACTGTCTTCATCACCTTTATCACTTGCATATCACATTTCATTAATCACCAATAACCCTATAGCTGCCGCTTCTTTTATATAAGGACCAATTGGTGCGACAACAAGTTTCTCTTCTTTTGCATCTATCCCAATCGCATCAT
>Dhingra_Pear_16_GATCAG_L001_R1_001_paired_trimmed_paired_merged_contig_104758 ---NA---
AAACATTTTCAGATGCTTCTGTAACTGAAACACAACATGCAAACCAAATTAGAAGAAAAGATATCAGATACGCTTTCATTAATTTAAAGCAAGCGACCAGAACAGATTTTCTTGTTCCCGCTTTTTGGTTTAAATACCCTTATAATGAAACATGTAATGGTAGTCAACAGAAGTTCAAAACACATAAAGGACAAAGTTAACGAGGGAGAGAGAGAGAGAGAATCATAACATGGTGCTATGCCATCAGAAACATGAATTGACAAACCAAAACACGTAATACTTGAAAAAGAAGTTAAACCAGACTGGAATTTCCAAGAACTTATTAAAGCATGAAACTTAATTTTAGAAAGAATAGACACTTACCATTACCCAGGT
>Dhingra_Pear_16_GATCAG_L001_R1_001_paired_trimmed_paired_merged_contig_104759 ---NA---
TTTAATTCATATTGTAGATATAAGGGTCATAGAACAGAAATATGGGAATCTTAAGAGGTCTTCCATCCCATGGAAGGAAGGACTAAACCCTAAACACTAAATCATCACCAAGAAATGTCAAGACACGGATACATATGGTTCATATGCTAATGCTGTGAGCTATATTAGCTCCAAATGGGGTAGCAGTTTCGTGGAGCTCATCAATATTGTAGAAACAGATACTTAAATAACAACTTTCATATTATTTTTATATGTCCACTTATCAGTCTAAGCTAAATCTACAAGAAATAGAAGGATACTCATAATTATTCTTTCATAACAAATGGATGAATAAGCAAACGAAAAATAGTACTTCAACGATTAAAATTAGCTTCAAAAGAACCATATCAAAATTCTGAAGACAACAACACCAAAGGGATACCAAAATCAAAACCTATACCACAACTGATCCACATCCTTCCCCCTTTCTCCCTAAAAATTCCTCTTATTACCCTCCTTCCATACCACCCAGAAAAAGAAAGTTGTACAATGTGAAGTTCTTAATGTAAAATGTGCAACAATTTTCAGTCACTAGCTCTCAAAAAATATGAATCAGAATAATAATTGATATGCAATATTATCTGCTTTTCCAGTCAGTTTTCTGTCACTGAAAATCTGTATCGTTCCTTATGTTCATGGTTCGCACAACAAATGCTAATACAACGTTACTGTTGCTAGGAAACTCTGGCTTTACGATGGTAATGCAATATTATCGATTAATCAAGTTAACAAAAGAAGATAATATTTCAGATCATCTTCATCTTCCAATAGTAAGATACACAAAAAACAGTACAAAGAGGTGCCAAACCTAAGAAGTCCCTTACTATTTGTTTGCAAAGTATTAACAAATATTCAGCTCTCCTCAAAATTCCATTTGAAGGGAAAAACCACCGAGCTATTCATTGTTTGAGCGACAAGTCACAAGCAAAGACCAGAATAAATATGAGGTTTCTTAGCAGTAGTGTAGACTAATATGAAGATTGCAAAGAACCATTTCAAAAACAAAAAGCCAGAGCCGGAGAGATTACCTGCCCATGATACACAAATGGGGCA
>Dhingra_Pear_16_GATCAG_L001_R1_001_paired_trimmed_paired_merged_contig_104760 ---NA---
TCTTCCGATCTTCTCTCTCCCCTTGATAATCTCCGATCATTTATTTAAAAATCCTTAAATCATTCGCTTAATTATGTTTATTGTATTCAGTTGATCAAGAAATGGAACAAATTTGAACAATGTTTTGGTCATCGTTTACAAAATGTGCTCTTTTTTTATTTTATGAATCTTTTGCGAATTTTTCACGTTCTAATTCTAAATTAATCAAATCGCTAATTCTGTTTTTCTGTGTGAATTGTTCATATTCGATATCGGTAAAAGAAGAAATTTCGTTTGAATTTAGTTAATTTTTGTTG
>Dhingra_Pear_16_GATCAG_L001_R1_001_paired_trimmed_paired_merged_contig_104762 ---NA---
GATGCTTCTAGAAATAGGTTCTAGAATTATCTATTTAGGTCCCCTTGCAATTAGGATTAAGACATGATAAGGTTTGGATAGGATAAGATGAGATAAGGTTTGGATAATGTTTTGGATAATGTTGGATAAGGTTTTAGATAAGGTTTTGGATAGGGTTTCCTCTTTGGGCTACTTCCTTATCCACTTTGTTCTTAGCTTAGTTCCTTCCTCTTCTT
>Dhingra_Pear_16_GATCAG_L001_R1_001_paired_trimmed_paired_merged_contig_104763 ---NA---
TTGGCATCATTGGTTGCAGAATGAAAGTTCGCATTTTGAATTTGATTGCTGTATGGATGTTCACATTGTGAAGTATATGAGCTCATTATCTAGGAAAATTATTAATGAAGAGGGAGGGTCCAATCGAGCACCCTTCGTACAGTAAGATGTTATAATCACCACTCACAAATCGCTTAAATAACGGATATGTGCAATATGCAAGGGGCTTGTTGCTCAAGTGGTTAAGAACGTTTACTCTTGCACCTGACGTCGTGTGTTTGAATCTCTCATCCCCTATATACAAAAATAACATACAGGTGATTAAGAGAGTATGAGCTTGAAACAAACATAATCTTATTTGTTAAATGCAAGATATGTTAAATCCGAGTAGTAAACAGAACTGGAAAGTTTCTTTTTTA
>Dhingra_Pear_16_GATCAG_L001_R1_001_paired_trimmed_paired_merged_contig_104765 ---NA---
TCACTTTGCTATATTTCCCTGTCAAATCATGTTTAAATTCTGTTCCAACTTTCAGAGTTCGATGCCATGATAAAATGGAAAATTAAGGGAAAAATGTAAGGAATTATTATTGAGGTTTTTATAAATATGTTACATCTATCTGTAGAATTTAGCTTAATCATTTCGGCTTATTTATTAATGAAATGTTGACCGCGAAGTTCAACCATGCTCTGAGTCAGGTCAAGATTATGTCACTAATGTGTTTATTGGCTTTACTGATTCAGAGAGCAAACTGTGGAATTGTAA
>Dhingra_Pear_16_GATCAG_L001_R1_001_paired_trimmed_paired_merged_contig_104766 ---NA---
GTATTACATTGGAAATTATTAAATGTTCCCCCCCCCCCCAAAGAAAAAAAAAACTTATACCAACTGATTATGTACGATTCTATGAACTGATGCTGCATGAATATTAATAACCTTCGCCAAATTAAGGTTCTAAAAAATGGTAGGAGCTAGTCGGGCGGCAAGCTAGCGCCTAGCGCCTAGGCGGCTAAGTGGGATCTAGGCGGATTTAGGTTAATTTCATGTATATCTTGTAAATAAATGCATGTTAACATA
>Dhingra_Pear_16_GATCAG_L001_R1_001_paired_trimmed_paired_merged_contig_104767 ---NA---
GTTGAATTGTATTCGTCAATTTTCTTTACTAGTCTCAATAATTTTGAATTTATCTAATTTTTTGTTTAATGACTACCTTGTTTAAAAGGGAAGCACAAAAGGTCAAATAAAAGTGTGAAAATCGTTTTTTTTTTTTAAAAAACAAGGTGCAAAAATCACTTCCAGAATCATTCGTAAACAGTTGGAGGCCGAACCTAACCATATCCATGTGGCTAGTTCCATCCTTGCTCACTGCCCACAGTTCGATCATTGTCTTCCTATTTATTTGGTGGTAATTAGCATCAATGTTTAAATAACCATGCTAGCGCAGCAGGTGCTTGACTCAAAACTTGGGCATGAAATTTGGACGATGGCGGGTTTCGGCTGGCGAAGAGAACGATAACAAGGGCAGTTGCATCAACAGATAAAAAG
>Dhingra_Pear_16_GATCAG_L001_R1_001_paired_trimmed_paired_merged_contig_104768 ---NA---
CCATTGTCTCACTAGTTTATTTTTTGTTTATATATTTATCCATTTTTTGTTTATATATTTATCCATTTTTTGTTTGGGTAAAGTGATCGGGGTGGTGAAAATACAGAGTTAATTTGTTGGGTAAAAATTGCGTTTAGGGTACTTTTATAATTACACTTGGGTTTTGAAAATTGCAATCAACTCCAACGGCTATTTTTAATGTCAGGAGGATTCTCTCCGAATCGTCAAATCGTAGTTTTAATGTCATTGTATATCG
>Dhingra_Pear_16_GATCAG_L001_R1_001_paired_trimmed_paired_merged_contig_104770 ---NA---
GGGAAAAGGCTTTGTTTTTGTTGTTGTGGATGATTGTTAGTGCAATGAGGAATTAGTTCCCTTGATTGTTTTGCGTTTTCTTAAACATTTTTACAGTTTGAAATTTCCGTTGAGAAATAAATACTATCAGTTTTGTATCATGTATCTTTATTCTTTAATTATTATACAGATCTTTGTGCACTTTGAAGATTTTGTTAAATGAATTCTTGTGCGTGAAAATTGCATTATTGCTTCCAACTGGTTGTGCATCGCTTTGTTAAATAATTTTTTCCTACCAATGATCTTTATCATTTAATTCTTTTACCTATTAAAACATCACATTGTTCTTGATGAGAT
>Dhingra_Pear_16_GATCAG_L001_R1_001_paired_trimmed_paired_merged_contig_104771 ---NA---
TCAAATATATTACACATAATTAATGAAATTACACTTAACACTAATGTACTTATACAACTAATACAACTCATGTACCAAAAACTAATGTATGACAGCACTAATGTGACAACACTTAACACTAATGTACTTATACAACTAATACAACTCACGTACCAAAAACTAATGAAATTACACATAATTTGCATATCTACAAACCAATGAGTGCCTATAATACGATATTGTATTGAATTTTAAAATCCAGACTTGTAACTGCCAAACTACTTGTTGCATAACCAAGGGTTAGGCCAGGTCTCGTTAACAAATCCAAATGGGTAGTTGTGGTACTGCTTAGATCAAGTTCACCCGTTTTAGGAGGGCAAGAACAAGGTAACAATAAAGGCACTGAAATTGTCATTACTCCTCATTCTAAACAGTAATTGCCTTTGTAAACTGATGGATCTACGAAAATTTAAAATAAACTATGTTTCACTAGCTACTGAAAGATGAACAACATGTGCTGCTAAAAAATCAATTACAAATTGACACGTGTCTGAATAATTGAAGTTAAAAATTATAATTGGACACTTGCCCATTTGTGATTAGGCTTGATTCATTTAAAATTAGATGCTTGAAAGGTTTAAGTTTTTTAAAGTAATCATTCAAACAGTTGTTCAAATCGAATAGTACTCCATTTGGACTGTTTTACTTAAAACTATATTTATACGTCCTTCTCAAATCTTTGCTATGTTTTATCGGACCCACGACCGATCGTTAAAAGTATTGAAAGTTGCCCTTAAGACAATATCACATGCTTTTATTTTTACACTCATAATTTTTCTTTAAAAAAAAAAAAAACTCTTATTAATGTGGCTTTCGCATTCTTTATACCCCTTAATAATAGTAAAAGAAAAACTTACAACTCATTATTTGCACTGGCGGAGGCACATGAGGATTAGAGTAGTCCTAGGCTTACCCTAATTTTAAAAAACAAGATTAGTATTATACTTATTTATTGCTTTGCAACCCTTCTCAACACTTAAAGACAAAAATCCAATCATTTATCTATCTTTTCATCCAAATCTCATCCCAAAATTAAGTATAATATATCAAATGGTCATTATCACGCATTGGCAAAGCTATTCCCCCTATTCTTCTTGAATTTCATATAGGTAGCCATTCCAAATCCCAAATTTATTGAATAAAGAACAATAAGGTTTGTGAAACTTCATTATTCTCTATAAAATATTTGTTTCTATTCTATCCTACCTCTTCCTTGAGTTTTAGGGTTTGCAAAATTTTTAGTAATGTTCTCTATTGAGTTTAATAATACTTCTAGTATAGATGACATCATGTAATGGTTTCAAAATATGAAACTCGTCAAGAGTACTTATAATTACTATAAATAGATAAAATTATCTATGCATATGTTAATTTTGACTACTTAATTATTTGGATATATGTTATGATGTTTTGCATTAGTAAGTTTATAATCACTATTGGTTTAGTTTTCTTCTATACTTGTGTGAGGCCCCTCCTCACAATAAATCCTGGCTCTGCACTGATTATTTGCCAAAGAAAAACGAGAGATTTTTTAGTGTGCTAGATGTTAAGACTTTATATATTTTAAATAACTAAAAACACTAACCTGAGAATCCATAAATTATGCTCAATTGATAAAGTACTCGAAGTCAACATGACATGTAGGAAAGATGAACCATCTTTGACAGAACCATGCGGAATAAGATCAACCATGGACTTCTCCTTCTGCGGAAATCGTATAGGAATCCTGTGGAATAAAATGTTAATTGACCAAAGACTTATGCACACTCAACATTCCTTTATACTCGAACTAATGAGGCATTCATATGAGTTTCTGTGTGTTGTGAGTAGGGACCTTAGCCTTGTATTTATATGGACTTAACCCTAATGAATCTTCCCATAATAACGTCATTAGGATTCCTTACAGTCCAAGGATAATTGACACACCAAATCTCATTCCAAATATGATAGAATTAGGAGCCTTTATTCCCCCAAGGAAATCTGGAATATATTAACATTCCTTAGGGTACAAGCTATAGCTATTAACTAAATCCTAGACTTATTTATATTCCAAGCAATCCTTGAATTAACTGTGTAGACCTATTAGTCATTGGATTATGATCCAATGTCCAACATTCTCCCACAAAGTCAAACAATTAATTCAGAAAAGATATTTAATGGATTTATAAGCAAGATTACTTTATTGGCCAATGAATTTAGTCAACTAATAAGCTTCCTACATGTTCTGTCAAATGGAGTTTACTTATCTAGAACAATTGGAGACTATGAACTTGGTAGCATCCATGAGCTCTTATAATCACTGAAATAAGCTCTTCACTCACATGAAACATACGTCACAGATTTGGTAGTTAAATGAATCAAAACCTGAATTGAAAGCATCAATTCATTCACTTATTGGTCCTCCTTATCAATCTTTATAAGATTGCCTTATGATTCCTATGAAGCTCATAAACTACATAACCAACTTACTTTTGTGTCTAACAAAAATAGATGACGTAACTCTTTTTGCAGTTTAAGACGTTCGCTGCTACTTTGTGTGTTTTGAACTACAAAACCTAAGTACAAAACTCAATCCTCCTAGTACTTAGAACACCACTAAAAACACACCTTTGCTACTTTATAGAATTCACAACATAAACTAAAGATTAAATCCATACCTTAATGCAATTGTTAATCATGTATGGCATGAGTGTTATAACATGAGAATACTGTCATACATGCATACAAATTCGAAAATAAATAGTGGGACAATCATAGGATTGAAAACTGGACAATCCTAATAAAATCTAGAAAATTTCAATTATAGCATGCATTTTTTTTCCCACAAACTTGACTTTAAAATTCTAGGGAGAAACATGCAAATATAAAACTAAGTTTCATACTCAAATCTTTACAAACGTATATTAGCATAAGAACAACTCCCACGGATATTTAGAACTTAGCATGTGTGACTTAGATTCAATGAGTGTGAAGCCCAATTATTTATTTATGAATTCTCCCACTTGGGCAAACACTTACTGCATTTGTTACTCTAAAAAGCATATAGGTAAATATATATATATATATATATGTATATATATATATATATATATATTTGTACTAGTATAGAATTTCTCAAAATATATTAGTAAAGTAGTAATACTATACCAAAAACCAAGATTCCAGCTTGAGGAACTACATAATTAATGTATAATTGATTTGTCCCAAAATCACATAGACGATACGAAAGAAATTAAACTTTATAAAATAGAATATGAAATTATTCTAGAGCTAAAAGATAGCTCAAATTTTTCGACATATAAGAAAACAATGAAAACTCTAATCTCGACTTTCAACTGAGTACATGTTACTAATAAAATCACCATAAATAAAGTACACCACCAATGAGCACGAAATTTTTCAGTCTATAAGTAGACATACATATGAACAACATATCCAAATTTCAAGTCATTCTGAAGTTATTCAATCATTCGTTTGTTAAACTTAATTGAAACGATGAAAACTGCCAGACTAGACTTTCAACTGAACATGGGTCAGTAATAAAATCCCTATAAATAAATTACACAACCCAAAATCACGAAATTTTGCAGTCTAAAAATAGAAATACATGTGAAGAACTTATTCAAATTTCAGGTCATTTGGTGGTCAATAACTCAGTCGTTTGTTAATTTTCAAATACGTATTCCAGCAGAAAAAGTTTTGTGCATCTATGTCAACTTGATAAAACCACCAAAAATTCAATTCTTCATGTATTTTCGTAATTTTGGTGTCCAAAGAAGCTTTAAGAAGTCTTCTACTTCAACATATAGCTTTGTCATGAATAAATCTTGAGCCATAAAGATATGCAAATAAATAACATAACAGCAGATTTCAATGTGTACCTTAGGCAATTGTGATTATCCTTCATGTGTTCAACAACATATGCACCATTTAATTTTGAGAAGAGAAGAC
>Dhingra_Pear_16_GATCAG_L001_R1_001_paired_trimmed_paired_merged_contig_104773 ---NA---
AGCTCAAGGATATTGTTTCACCTATCTATTTCCTAACGTGGTCAACCATTGAGGATTTCTTAAAAAGCAGGATCCAATTTTTGAGCCTTAAAAAGACTCGGAGGTTAGAAAAAATAAACCTATCACAAGTAGAGAACTGGATTTAATTCTGAGTACCCTCTCCATTATGCCTACATAACTTATGTCACTGTTATGAAGACTGAAGAATAAGATACTCTTCATGCCTCAGTTGACAGAATCATCCCCTTCTCTCTTTGCAGTGGTAAGAAATCTGTCCTGGAAAAGATAGCTCATTTCTTTGATATCCTTTATGATATCAATGTCTAGGCAACATTATGCCACAGACATACACCATAGATATACAATAAAAGATGGCTGTTTTACTCTACATAAATTTATGACCAAAACCTTCCCTTCCATAAGTATGGTCAAACTTATGGAAAAGACTTGTTTAGTTTGGACTTTGGACCTAACTCTTAAGGATTTCAGAATCTAACACTTCTACAAAATGAAGATAGAATTAGACTACAACATGGCATAACAGCCTACAATATCTAACAAATTATAGGCAAGGCTGT
>Dhingra_Pear_16_GATCAG_L001_R1_001_paired_trimmed_paired_merged_contig_104774 ---NA---
AACAAAACAAAAAGAATGATTCTTGGAAAAGAAAAACCAAAACATTCACACAATGTAGTTAGAACAGGACCCAATATTTGTAAGAAGAATGATACTAGATGTCACCCACAGTAATGACTAATCTTTTGGTTTCATCTTTGACTGTTTGGTAACCAACCAACTAATGGAACGATGTATAGAAGCTGAAGATCCATTGACAGGCCCAGCAGAAGACAACTCAACTAATACAAAAAGAGATAAGGACTAATAAACATAAATACACAAACGATTGAATACCCCCAATATTCAGAAGGGGTCATTGATGTCAAATTGTCAATTCCATATCATATCAACAAGAGTACCAATCTCAAACCAATCACACTCAAAAGGAAAAGGTGTATCCCGCTGTGTATGCTGTTTCAGAAAGAACTTAAAGAAATGCATAGCCTACCTCCTCTGGTACATGGTGCTACTA
>Dhingra_Pear_16_GATCAG_L001_R1_001_paired_trimmed_paired_merged_contig_104775 ---NA---
ATCATTGATGACCAATTGCGTTGTTAAGTAATTCCTCCTATCAAACCTGGTTTAGTGTATTTCTGGAATTAAACACCAGCGTATAACTCATAATTTTCCAAGGGAAAAAGAATACCACCTTAGACTGAATTTGTGCCCCTTAAAAACCCCACTGTAAGCCGATGGGTATACATGCATGGACTCGTTTTGGGGTTATAAACTAGCAGTTAAGGGATAGCTCGTAGAAAAGAGATGAGTTTAACTATGAAGAGAGACTACAAAG
>Dhingra_Pear_16_GATCAG_L001_R1_001_paired_trimmed_paired_merged_contig_104776 ---NA---
AAATATATATAAATAAAAGTTAAAGGAAATGTAGGAAGCTATTAGAGCTATTTAAGGTATAATATATTTCTCACATTCAGTTCCACATATATCTTCAGTGATCATATGATGAATGAACTTTTGAATTTCAATGCAGTGAAAGAAGGGCCTATATCAATATTTATGGGATGGGTTTATATGTGAATGCTCATCATTCGTATAAACACCACGAAAAGCATTAAGCTAAATAAAGGCGTTTATGTACAAAAGAGATTGCAGGTTAATATTCTAGACTTATTGCAAGTGTTATAGCTTCAGAAGAGCATACGCATTGTACCCCACAACTTTTTTTAATGCCTCTTGAGGAAAAGAAAGATTTTTTAAGGCTCATCTCAT
>Dhingra_Pear_16_GATCAG_L001_R1_001_paired_trimmed_paired_merged_contig_104779 ---NA---
CAGAGTTTCAGATACCGGAATTGATCATAACAAGTAAAGAATCGACGGACGATAACTATGAAAGTCTGAAATCGGACAAGAACGTATACAACTTAGGAATGCTTTACTGAGTATCAAACAGGGTCAAGTACTTTCCTTCCCGACTCCATATTTATAAGCGATTAGCTCTTGCATTACCGAGTCCAAGACCAAGTGAGCGACATCTTGATGCTCTCTGCCAGGCATCTGTTGAAAAGGAATATTTCTCAACCAGTAGGAAGACTGCTACGCTCGTCGGCCTGCCTTCTCCTGCTAGCAGACGACTTATGGAAAAAATTTCACGACTTTTTAGAAACTCTCTTCCCGACTTTTTAGTTTTTCTCTCGCACTTTCTGACGTGGGCATCACAGGCACTTTGGCAAACACACTAATTGGGTATGATTATACCATTTCAGGTCTGGATCTCACAATGTTGTACACATCGATGTTAGTCAATTGATATGGTGTCATCTCTTTTGCAGGTTTTGGACTTGAGAGGCGGGGTTTAAGAGGAAGGCCCTAACAACATAAATTAACTTTTATTTTCACAAAATGAAGGATAAAAGGGGTTCAATCCTCATGATGATAACAATATAATTACTAATAAACACCTGCCACTTTGTATTACAGTCTACTGGTATTTCTCTTCACTTGTAAATAAGAGATCTTATTTTAATATAGCTTAAAAACACTCGCCTTACTCTGCATCATGCCCCCAAACACTCGGAAACCTTTAAAAAGTTAGACAAATGTGATGGCCCCTACTTAACTTAGGAAATTTGGTTAGTAGTTCACT
>Dhingra_Pear_16_GATCAG_L001_R1_001_paired_trimmed_paired_merged_contig_104780 ---NA---
ATCTTCCAGTAACTATCCCGATCCTGAAAAAAAGAAAAAATGGGAAGAGCTTCTATAATGAGTATGCATGAAAGCATTTGAAAGAATTATTTTATAGGTTTTTTCACCACCCGTACGATCTTACTATACAAGTAATCTATGGGACACATAGAAGCTGCCATACAAGAAACTGACATCTTATGTGCTTTATTGTTGCTCTGATTGAATTACTAAACTTGGAAAGACTAAGCTGGAAACTTTTCAAGGCCATAAAAGGTGATTTCCAAAGAGAGAATACAGCAAAATGGTTTTGATGATGAAGGAAAAAAATTAATATGAAACAGGCTAAGTAAAAAAATGGTGATAAGCCCAGATGAGGGCAGCCTGCTGGTAGATACATTGACAAATTTTTTGAAATACTTTCCAGGTTTAGCGAAGGTTGTGTCCTTTAATTCTATCTAGCCAAAACAAACACAATCTAATGGTGATAGGCTAACTAATATCTGTGATCATGCTCTGTCCTCGTCATGAGATAAACAATACTAAAATTCCTTTAGTATTAAAATAAGGGAATTGTTATTAGCACTCCA
>Dhingra_Pear_16_GATCAG_L001_R1_001_paired_trimmed_paired_merged_contig_104782 ---NA---
CCTTTATCTACAGAAAATCCAATCTTCAACGAAACCCAAAAAAACTCAATCTTTTCTCCATTCCACAAATCACAACCAATAAATAAGAAGAAATTATCCAAAATACTAAACCAAAGTATAGTATTCAGCTTACCCACCACTCCAAAAATCAAATTTACGATAATTTCAAAAACAAGCTGACAGAAAACTCCAACAAGCTACACAAAACCCTAAATTTCCAATTTCCAAATTCCAACTTCATAATTCAGATCCAATTAGCTAAAAAGTGACCAGATAACCACATGATACACTGAAAAGTTGAATAGTTCAGCATAAAACACTTATCACTGTCTGAATTCCAATAAAAAATTCGCAATCCAAAACACCAAACACAAAAAGTCAAATCTCCCAGCTGCAGAAATCAGTAGTGGCAGCTCAGAAATAAACGAAAAATGGCAGAGGCGTGGGAAAGCTGGAAGAGAAAGAGAGATCGGAGGAGAGAGAGACGAGAGAGAGAGGTTCTGAGAGAGAGCAGAAGAAGAAGAAAAGTCGACCAGAAGGATGAGTTCGGGTTTGGTTGGCCCGTCGGCGTCTTCGACCATTACT
>Dhingra_Pear_16_GATCAG_L001_R1_001_paired_trimmed_paired_merged_contig_104783 ---NA---
TAGTAACCATGCCCATTAGCTCAAATCGTAATCAAGTTAGAAAGTATGGTTCGCATAAGTTGAAATCAAAAGAAGAGAATTATAGAAGAAAACTGTAAACACTGCACCAAATGTGGATGCAAGCCTGAAAACTATATAAAGTGGAATCAAACAAGTAACTAAGTCAAAAGATTCAAAACATAACAAGAGCAGATGAATGGTGATATCGTGTTACATATAGATGAAACAAATGCTAAAAGTGTTCTACGGAACAGAGCTCTCACCAAATCAGGCCTTGAGTTAAAGA
>Dhingra_Pear_16_GATCAG_L001_R1_001_paired_trimmed_paired_merged_contig_104785 ---NA---
CGGCAAAGACAAAAAGAATAAAAAACGAAAAGAAATACCATGGAAAATTGAAAATTCAAAGTGAAGTTCATCAAGAATAATCATAACTTCAGTCTGAAACAAACACTAAGCAGACAAACAGATATGAAGAATGAGCTACTGCTGCTAGTTAGATAATAGATTTTTCATCATGTATGCAATTGAAGAGTACTTTTTTTCTTAGGAGAACTTTCCCCCCTAAGACAGTTACCTAGTAAGACAGCAGAGATTGGAAACCCAAATATCATATCCGCATGCTAACAAATTTATTTTTTCTCTGGACCTAAAACCCACTTACCAATAATCTGGATTCTGGACCATTCTCTGGAAAAATCAAAGAAAACAG
>Dhingra_Pear_16_GATCAG_L001_R1_001_paired_trimmed_paired_merged_contig_104788 ---NA---
TTCATAATGACTTCCTAATTCTTTTCGTTACGTCATTTCCAATAAATATTAATTTAACTACGGCAGTCATATAGAAAATTCATTATTAACTGTATATATAGAAACTAAACATATATATATATATATATATATATATCAAAGAAAAACCCATTCACAATTCATGTCGTCAAGTCGAACCCGCCTCGTAGTATTGAGAGTCCTTGCGATGTGGTTCACCAGTTTAAGGTCCAATCGTGGTCGAAGTTGACCAGGGGAACAGTCTAAAAGTGGCTTGATGGCCACGGTCAGATCTTCTAGAAATCTTGGTCAGAATCAACGAGAAATCATCGGAAAAGATGATGAATAGTGGCAATGGCCACTGT
>Dhingra_Pear_16_GATCAG_L001_R1_001_paired_trimmed_paired_merged_contig_104789 ---NA---
AACATGCATGCATAATATCATAAGTTAATTGAAAATAAATTACATATTCTTGCTAAGCTCGTGGCCTCGCCCTAGCAAAAGAAACTAGTTACGAACAACAATAAAACTCATGTGACAGATAAATATGAAGGCAATAGGGGACACATATAAGCATATTGTGCCACGAATCAGTTGTATTTCACCACAAACATTCAAATAATGTAAGTATGTGTGAAGCGTTCAGACTGTGCCGTGTTTTATGGTAGTGGTCATGTGATATCATATATACTAAAATTCGTAGGGGTTGGGTACTGTGGATG
>Dhingra_Pear_16_GATCAG_L001_R1_001_paired_trimmed_paired_merged_contig_104791 ---NA---
AGCACATGTAACTACATTATGAGTCAATATATGCATCGGTAGTATCTTTTACATTATGATAATTTCACAAAAGGTTCACCCATGAATTGGCATTTCATGTAAATCAGATGAAGCAAAAAAATTGTCATTGTTTGTAGAGCTGACTCATTTCAACTGCGTGAAAACAATTATGCATAGAATGACTACTTGATTCTGTTTCCAAAAGATATCAAAACAAACTCTATGTATGAAACAACATATGGAACAGCAGAAAAGAAAGGCTTAAACAAGTATGGAAACCTATGAAAAAAAGTTCTAAATGTTGAAAGCA
>Dhingra_Pear_16_GATCAG_L001_R1_001_paired_trimmed_paired_merged_contig_104792 ---NA---
GGGTTCAGACCCCAGGATTTCCAACATCTGTTTTCATTGTCATCTTCTGTCCAAGGTGAATGTACATTATTTACACATTGCTTAATGAAACTGGTTCTATTTCTTTGCTTTAGGAATGCTCTTAAAAGTAGACTACTGTCGTCTAGTGCTTTTACATAGACAGTTGCACTGTGGATTTAATTTCTTATGATATAATTCTTTTTGTTTGTGTTGGCAAGTTGGAGCATATCCAAATATTCAGAA
>Dhingra_Pear_16_GATCAG_L001_R1_001_paired_trimmed_paired_merged_contig_104793 ---NA---
AAATTCTGCTCAACTTGAGAATCTGCACAATGCATGGAAAGCAAAATTAGCATATGCCTATACTGGACTAGAGTCAAGAACAGGCCCATTGAGATTGAAATGACTAGGCCCAGTTAATGATGGGCCTAATAATCTACATCTAATCACATTTGCACTGAAACTAAAGAATAAAATAAGAAAGTAGAGATATGTTGACTTTGACTTTATAATATTATCACAGAAACTAACGTTAAACCGTATAATAACAAAAGTTGGACTTTGAGAAAGCCACTTGCCATTTCTCTTCTAATATATTCGAAAGAAAGAGATATATGACGTAGTATAAGTGACTCTAAAAAAATAGATTAGTTTTGTTGTTCAATTATATAACGAGGAGTGATGGATGTGTGATCGTGTAGGGCGGTGGGTTTTACCTGGACCGCACCTAATCTGGCACTT
>Dhingra_Pear_16_GATCAG_L001_R1_001_paired_trimmed_paired_merged_contig_104794 ---NA---
TATGGATCAGAAATAAATAAAAGTGCACCAATCTCTTCTTTTTTCAGTTATAAATTCATGTCAATCTCTTAGGATGCACACTGATGTTACAAAAAAATCTACTAACGTGGCTAGAACTGTTTAGTTAAGGGTTTGCTTTGTCTGCTTAATTTAGTCAAATAACGTTTTGTGCTAGCCTCCTAACAATTTTCTGGCTGTATTTGCTGACC
>Dhingra_Pear_16_GATCAG_L001_R1_001_paired_trimmed_paired_merged_contig_104798 ---NA---
GAAAACGAGCATGCTCTTCCTTGACACGTGAAAGAATTAACTTCTGTCAGATAGAGCTTATCGCTAAGTTCCTCATTGTGTACTTTTAACCTTGTGATTTTCTAGGCAAAACCCACTCAGATTGAAATGGAATAGAATGATGGTAAGATAAAACAGAACCTGAGGTTAGCACTTCATTAACAATTTGGTAATATCTTGCCTTCATTTTTGCATGATGATATGA
>Dhingra_Pear_16_GATCAG_L001_R1_001_paired_trimmed_paired_merged_contig_104801 ---NA---
ATTTAGTATACTTGGTACCGACTTTTTTCATACATTTTCATACATCTTCCCCTACTTTTCACTCTTTATGCTACTCTTCCTTTTCTGACATATATCCCCAAATATCAAGGAAGGTACGTGCTGGCCGACACTCGAAGGTGACGAAACCAGTTTAAACATGCATGCAAATAAAGAATAAGTAATTAGAACGATTATGCCAAAGTAGAAACGTGTTCAGAGTATAAACCTACTAAAAATAATAAGGAAGAATTACTAGGAAAATATACAAACAAGGGAATGATACGTATATTGAGGAAA
>Dhingra_Pear_16_GATCAG_L001_R1_001_paired_trimmed_paired_merged_contig_104802 ---NA---
TTGGTTTCTGAGAAAATGAAGGAAATATGACTTGAAAATGTCACTATTTTAATTTATTTCATTTTCGGATTCCGAGGGAGTCGTACCAAGTCGTCAACGGAGCTTACTAAATCTGCATGATATCCTTTCTCGAGAACCAAACAGAAATTCTGGAAATCCTGGAAATTTTCCGAGAAAAATTTCCTACTACATATTTGGTTTCACAGTGCTAGAAATTTGTTGTGGAGCGCATTACAACATTTGAAATTTGACATTGGTTGATTCATGGGGTGCTTTTTTTTTTTGAATTTGTAATTGGGTCTTTAAAACAAATGGGCATTTACTGACACGGATTTTCAAATTTCCAGTGGTGTATGTGAATACCGAAAC
>Dhingra_Pear_16_GATCAG_L001_R1_001_paired_trimmed_paired_merged_contig_104803 ---NA---
ACACGCCATCAAAGGGGTAAAACTGCACATCTCCACAAGAATTCATTTATTTATTTCGACTGACTGATCTTCTATCCCAACAATTCATCAATTTTTTTTTCTTTCAGATCAAAAACTTAAATGATGAGGGACACAGTTGAGTTAATGGCCGGCTTCATATACTTTTCTATATAGGATAAAACTGTGTCATTTATTAGATAGTGAATATCCAATTTGCTCGCATTCAAATGCAGTAGTTGCAAAGATGTACTCTTTTCCACTAATTCGAATGCTCACTATTACATACAATACAACATACTAAATATACTTTCTCAACGATAGGACTTGAAGATATGAATTTAGTGTATAAGCCAATCTCATGTCTATTCAAGACTTAAAGCTCACTCCCCATAACCATTGACTCATATTCCAAGGTGAGAACATAAACATTACACATGAGGTTCAACGGCAAAGGAAGAAATTTGCTGTACGAGTAATAAATGTTTTCCCACAATTTAAAA
>Dhingra_Pear_16_GATCAG_L001_R1_001_paired_trimmed_paired_merged_contig_104804 ---NA---
TCATTCTCTCGCCAGATCATTTATCCCAAGATCTCGATGCATTAGTGTTTGTGTATAATACGAATTTCAGTAACATATTGGAGTATAGAGCCAAATAAAAATTTAATAAATCAAGATAGTCAGTATAAGTGAGCAAAAAGTAGAACCAAGGACACCCAGAAATTCAAGAGAGTAAAATTTACATAATTTCATCGAATTTCAAAGAACCCGGATGACAAATATCAATAAAAATCAGACCAAAGTAGACTGAAGTATAACAAATAGAGATAATTAGAGAGAGTGGAAAACAAAGAACCAATGTCATAGACCACGATATCGCT
>Dhingra_Pear_16_GATCAG_L001_R1_001_paired_trimmed_paired_merged_contig_104808 ---NA---
TGGGCTTGAAGCCTGGCCCAATTCTTTTTGGGTTTTTAAAAGAAAACAAAATAAATAAAAATAAAAAGGGTTTGGGTTGGGTTCAAAGCTCACAGGTCGAAGCCCTTTGTTCTTGGGCTAAGGGTTTAGCTGGCCAAAGACCCTAGGTTCCTCGGCCCAAAGGCCTTGGCTACTTGTTCTCGCCGGAGAATGAGGCTGGAGCCTCTCGAGCTCTGGTCGACATCACTGCTCACACCTAGGACTTGATCTAGGTACCAAAATGAAATAAAGATGAGAGGGAAAGATTTGTTACCTCTTAATTGTCGTGGAATGGCCAGAGGTGGCCGGTTCCTTGCTCGAAACCCACTGAACTCGCCAGAGTTTGGGTTTGGGTGTCCCGTTTCTTCATAAAGATGAGGGAGAAGGAGAGTGCTACCATGGTGGACGTGGTGGTGTCGTCGTCGCCGTTGCTTTCCTTGATTTGGGTGTGTGGAT
>Dhingra_Pear_16_GATCAG_L001_R1_001_paired_trimmed_paired_merged_contig_104809 ---NA---
TTTGGACTTACGTATTTATTTATATCTTTGTATCTATATTTCTATTTTCAAAATTTGTTTGAGATCTCTACTCGTGGACCTTATGGAGTTTGCATGGATGATGTAATTTGTATTCAGCTAAACGAACATGTATATAACTATTTTTAATCCAATTGAGTTCATTTCAAGCTCACTGTAACACACTCAATACACATTTTTAATTTGTTCACAGGTCATGGCTCATCTGAGCCTAGCTCCCAAGTCTAAGTGCCTTTTGGTGTGTGCTTAAAAATTGGTTCTCAGTACATGAAACTAACATCCACAACTATACATTTGGCCTCCAATTTCAGATGTCTTTGTTACTTTGTGATACATTTTAAGGCCTGTCTGTCCTTTTCTTTTCCTTTGGTTCAATTGTCTCAGAAATGTCTTCCTTCCTTACTAGAAAGAGGAGATTTTTAAAGCTGC
>Dhingra_Pear_16_GATCAG_L001_R1_001_paired_trimmed_paired_merged_contig_104810 ---NA---
ACTTAGCTTAGGTGTTTAGAGCGCATAAATGACGTGCACTTCTAATGGTCATGTTAATGGTATCCTCGCAAGGCTAGTGAGTGTAGCCGGTATAAAGACAACAATGGCATAATTGAGTATACAAGAACTCACAAGATATGCTGGACTGCCAACCCCAAATTGATAAGACAATCGATGTAGGGAAAATCTCTAGTAGTTGGCGTGACCGGTCTTCGAGACATTAGCACTTGAAGGTTCACATGGCACTATCTTTCAATCATCACCAAGACTCCTCGGTAGTGATTGAGACTTCGTATCCGTTGAATCACATGGAGCC
>Dhingra_Pear_16_GATCAG_L001_R1_001_paired_trimmed_paired_merged_contig_104811 ---NA---
TATTTGAGCAAGGCTAAAATCATCATAACACACAAATTAGAAGGAATTTAGATGATAGCTAACTAAAGGGAATTTAGATGCATAATTATAAGGGAGGTAATTGGTAACTAAATCCTCTAAAGGCTGAGGTAGCAACCTTGAGCACCCTTTTGATGTGGGCTTCGCTAATTTCAACTCAATTTCTAGCCCATCTCCTTTACAGTTCTTCAATCACTAGACACATACACGTGCTTTCACACACACAACCACTCATAGGATCATCATAATACTGAACAAAATGCTTTTCCACGAACAAATTATGATTTCAGAGTTCAGACACATGGTTCATGATTTAAAAAAATAAATGAAAGTTTCCTTAAAACATAAAAGGAAAACCCAAACAAGCATGCCCAAAAAATACACAAGCACATGTACGTAGATCACATAGGTATAGGCCGCCAAACACATCTCAAATAACACAGGAAAGAAAACATGCAGAGATAGTACTCTATGTACATGTAGGACCACGTATGATACAGTCAAGATGAAAAGTACAAGAGTTGTTATAATACC
>Dhingra_Pear_16_GATCAG_L001_R1_001_paired_trimmed_paired_merged_contig_104812 ---NA---
CAGTATAACATATATGAACAAGCTAAAACAACCAAGAATTGCGAACTAACTACAGCTCTCCAAACCAATAAGGTAAAATAATAATTCCTGACTGTTGAAAATAGTGATTTCAACACACCCTTTTTCACCTCATGCCACTGTTAATCCTGACTGTAGATTTTACTTTAATTGTTCAATCTAACGGCTACAGAACATGATGGGTTTTGTATGAGGT
>Dhingra_Pear_16_GATCAG_L001_R1_001_paired_trimmed_paired_merged_contig_104813 ---NA---
GATCTATCCAATAGCTACCCAAAACCCAAACAGCACCTGATAGTTTGACAAAGAGGGTGGCATAGGCCATTTTTTATTTTTCAAACAAGGTACCAACACCCCATCATTCATAAAAAATCAAAAGCATACCTATTAACTATCACACAAAACAAAACTAAAAAACAGGACCATTGTACACAAAGGGCATTGAGCTGTGCCCCAATAAGGTAAAAGGGAACTGAAATCCATCACACACAGGACAAGAAAACAGGCATCCGTTCCAAATTCCACAAGTCATAATAACTTAATGACTATTTCTAGCACAGTTTTTCTGTCTCTGAAAGTTTATCATGACGAACAAAGAAAACATAGAATGAAT
>Dhingra_Pear_16_GATCAG_L001_R1_001_paired_trimmed_paired_merged_contig_104815 ---NA---
GGTTCAAATCAGCTAAAGCACTCTTTCACAAATAAACCTATGGTTCAATTTTTCAGGGATGAAGTAATGTGTGAATCTCATTCAATACACCCTAGAATATAGTTTTCTTTCAATCGGATAATGGAGTACGGCTTGAAACATTAAAACCTAGTTGAAACAGTAAAACCATAAGATAATGGTGATTTACAAGGTAACAACCCAAGAGACCATTGGCTCTACCCACATAACTTCAGCTGAGAGAGGAACCCACAAATTCACAGCCAACAAATACACAAATTCTTAGCCAAAACCCATGAAGACAAGTTGTTCAACCCCAATGCAAAATCCAAACAAAAAATTATCAAAATACGAGGCCCATTGTTTGAAAAGATAATTACATTCAGTCGTTGCTGCTTGGGGTGAAGTACAGTTGAATCTTTGGCTTTGGGTTTGTTTTGGGAGGTAGGGATTATAGAATTAAGAAGAT
>Dhingra_Pear_16_GATCAG_L001_R1_001_paired_trimmed_paired_merged_contig_104816 ---NA---
CACATTAATAACTTAACAAGGACAAATGTAACTCTGAAGAGGGTATATGTGATTCCATGGACATGGAGTCAGAGCAAAATACATCATGCTTGAATTAACAGTCTAATGGGCCTTATTTATGTCTCTTTTATGCGATCTAGATTGAGCCTTAGAGTGGTTGGCCACTCAAATGAGCTTTAAAATTTTCAACCAAAGATTACTAAACAAATATATCATACAAACCTTTGTGGCTTTCTCCTGGGATG
>Dhingra_Pear_16_GATCAG_L001_R1_001_paired_trimmed_paired_merged_contig_104817 ---NA---
TTAGTTTCTATTTATTATAGTGATTTAAGTCATTTTCGTGTGCTTGTAGGTTTAAAGGGCTAAAGTAGCAAGAAAGTGCATTTTGGTGCATTTTAGAGCAATTTTGGGCTGGAATGGATAGCTTGGATATGGAGCAAGGTGGATGGACGAATTTGAAGTCAAAAGAGGCTAGGAACATGCTACAAATATGGAGAAACAAATTCAAGACAAAGAAGATAAGGAAAGAGCAAGAAACATGGAATATTATCCAAACAATCTTATCTTATCCAATCTTATCTTATCTTATCTTATCCTATCCTAATCTTT
>Dhingra_Pear_16_GATCAG_L001_R1_001_paired_trimmed_paired_merged_contig_104818 ---NA---
TTAATTCTTAACTATGTTACACACTATGAAATGCGATTTTATGTGGGAAACGTGATGAATTATGTGATGGATGAAGTGAAAATGTTAATCGTCATGTGGGATTGTTATGTTGGATATCATGATTATTGTTATGATTAGACTTGTTGATAAATNNNNNNNNNNNNNNNNNNNNNNNNNNNNNNNTTTGAAATGATATATGTTGTGAATTGCGGTATCATGTTGCGACATAATGATTTATATATAGATGGAGGGGAAATCATGATTTTCAGATGGGTTTGTTATGTAACCCCGAGTCGAGTAATTTCATGCTTGTCAAGTTCTATTGA
>Dhingra_Pear_16_GATCAG_L001_R1_001_paired_trimmed_paired_merged_contig_104820 ---NA---
TTCCCCAAAATGATGAACCCAGATCTGGATGCAGAAAGGAATACGAAACAATGAGAACCGAGATCTGGTTACAACTCAAAACTATTTAGTTTACTACAAAGCCAATTTTAATTAAGACCAAAAAGAAAAATACAAATTTTTGAAGCCAGCATGGTCATGTAACACTGGGATGCATGAAATATGAACCCATGAGAAACAGTCCTACTTTAGCATCAGATGCCATGTTCAGTGTCAGCACACACAATTCGGCTTGTGTCATAAACTGAGACACATCTTAGACATGCAAATATTGAAGATGAAGACAAAGTAACAAACTGAGGAGGGACAAAAGTTTCTGAACGACAAATGCAAGTGTGAGAAAGTGAGAAACTTATACGAGGAGCTATGTATGCTCAAATCCAGAAGGATGCTCATATCATGCTAAAAAACGTCAAAAATTGCATTTCAAAGCCCATTATTTATGTCTCGTAAAGTATAAAAATAAGGATACATTGCAATGAAAAATAAAGTTTAGGGAACAAGGTGTAGTACATCCTGCAGGCAAGATCAACCAATA
>Dhingra_Pear_16_GATCAG_L001_R1_001_paired_trimmed_paired_merged_contig_104821 ---NA---
AAGATCATTTCGATCAACGCCAATCTGTGATTAAAAAGTGAATAAGGCATGGCATAAAGTAATTGTAAAGAACAATAAGACACCAGTGCACTAAAATCAAGGAAACATTCAATTGTTCCCAAGCTTATGAGTTACAGAAAAAATGTAACACGGCTTATCAATTCTTAAATTTGCTTATCTTGTAAAGCATAAGAAATACACAGCTTATCAGCTGTAAGCCCGTACTAAAGCTTCAATTTCTTCAAGTTTTATAGCGAAAAGAAGCAAAAATAGCTAAGATTTTGATTTCAAAGCAATTTATGTGATGGGTTCTAACAGGAGTATTAGCTTCAGGGATCATGGCAACTAAGAGTTGTTAACTAACATAGTCAAGAGATATCTTGAGAACCTATTATACACAAGAAGGGCAG
>Dhingra_Pear_16_GATCAG_L001_R1_001_paired_trimmed_paired_merged_contig_104822 ---NA---
CTATCCAAATTGCGGCTGCTAATCTGCAGGCAGAAGGGGTGGATATTTTACTAAATAAGAAAAGTGCCAACTAGAGGAAGAAATATAATTGAGAGACTATTTTCTTTAATATGAGGACAAGTGAGAGAAATATTCTCTCATAGCTAAAGATGCTTAGCTTACAAAACCATGCAGGCAAATATGCAAGCGAATATTTCTATGAAGCCAAATATTCAGGTTAACAGCCAGAATGCAAAGCCAGAGGCCTACCAAAATTAACCAAAGTGTGAAGCATAATATCCAGAATCTCTTCTTTGACTCAACTTCACACCAAAATGTAGACAATCCTAGACTTCATTATATACTACTTAAGTAGGAAATATTCTGACATAGCCTATGCTGACAAAGGATATGCCTGAATGCTACTATCAGTGAATGAATTCATTCATTTTCTTTGTTTATTTAAATTTCGGTTGCAAAGGCCACAAGAAGCAGAGACAGGCAGCAACCAAAGAATCGACACAAAGAAACAAAACAAAAATAAGAGAAAACTCAAGTCCTACCTTAGAAGTAAGTTCATCTAAGGCA
>Dhingra_Pear_16_GATCAG_L001_R1_001_paired_trimmed_paired_merged_contig_104823 ---NA---
CTTCAGTACACATTTGGAAAAGGGTACAATCTTGTTCTTCACTCTTGTCTTGTTGCGTACTTCGTTTCAATCTCCAAAAACGTTTCTATCTAAATGTTTTATAAGAAATATCTTCAAATATAGAAGTAACAAAAAGAAATTTTGGTGGAGGCAATTTCGCTTTCTTCGTTATTTGCCACCATCAGTGAATACACATTACACACGTATGAAAGTGACTTTTTTAAACTGGTACAACCTGAAAAGTTCTGTCTCGTAAGAGATATCAGGAAGGCACACGATGTGTTTATTGTTAAGGTTCTCAAATGTCTTAAGGAATGAAAAATGGTTCACTGTGGATTTAAATAATTTCTCAGGGTTGTTGGTGAGGTG
>Dhingra_Pear_16_GATCAG_L001_R1_001_paired_trimmed_paired_merged_contig_104824 ---NA---
GTGGTTAACATCGTTAGCAATTGAGGTGTGGTATTTTGATAGTTGTGGTGCTTCTATTTTAATTTGTTCTCTATTACTTTTGTGGTTAAGTGTAATATTAACCCAAAAGTCTGCCCTTGTAACCTTATCATACAAATTTGTAAGTATGTATTAGACACCAAAAGTGACAACCTGGGAAAACAATGATGATTGCAGTTTAGTGGAATAACTAAAATTTTATTGGATCAACAGTGGGAAGTTGTAGATGTGACTGATATGGTATTCCGAGAGTTTCAGGGCATTATGAGATTTGAGGCTAAAAACTATTGAGAGGATATAGAAACATGAAGTATAGAAGGACCCAAATCTATAATTTTAGTTTCCGATAAAAGTTTAAAGTAGTCTTGTGTTCATGGGAAATGAGTTCCACAGTTCCACTTATTATCTTTTTGCACTTGAGGCATTCTTCATAACTACGTTTATTTCTGAATCTTAGTGTGCAGGAACTGATAATCCTTC
>Dhingra_Pear_16_GATCAG_L001_R1_001_paired_trimmed_paired_merged_contig_104826 ---NA---
CTAAATAGAACATCACACCCATTCAGTTCAGGTATATAATTCGTCCAAAAAGTATGGACAAATATTCTCAATATGCATGTTGGGGATTTTGTAACCACTTCGTATATCCACAATCTCTATAATCTATTGAAACAAAGCAATTCCAAGCATAAATCACTTTTACGTACAATAGAAGCAGTAAACTTGTCAAACATCAAAAGACCTTATGGTGCGCTTGGAGAAGGGGATTTTTAAGTTCAATGTAACGTATGATAAATTTGTTAAGAACGCACTACAAAAAATAGATAAAGGGGCTTGAAAATCACTAGATGCAATACA
>Dhingra_Pear_16_GATCAG_L001_R1_001_paired_trimmed_paired_merged_contig_104827 ---NA---
CGATACAGGAAATGTGTTCATTTTTTTTTTTGTTTTTGTCTTTTGTTTTGGGCTTGAGAAATTTTTTTAAGGCCAGCAATATCAGAAGTGCGAAAGTCACGCTTTTGTTTCATGACCAAACTTTACTTGGAAGAGCTTTCAAGCAACATATGTGCATTATCAGCATGATAAACATTTTCATTGAATATTTCTATTCCATTTGAAGGGTCAGAAGTATGATCTTCTTGTGTTGCCTGATTTCTTTTGCTATATCTTGTTCTTTTTAGCATCATGTGCAAAAAATTAAAACGCCAAACAACAGATTGATAGCTGGCAAGT
>Dhingra_Pear_16_GATCAG_L001_R1_001_paired_trimmed_paired_merged_contig_104828 ---NA---
AATCCTTCAGCAACATCTCGAGAGCTACATATGAGAAAAGAAATAACATCAATGAATAGAAATCTTTTGTAGTTGCACGTAACGAGATATTAATGAAGGTAGTTGAAGTCCCACTAAAACCAATTAGAAATATGGACAGTAGCACAACTCCTTCACAAGCAACATTAATTCCCCGATCTGGATTCACTCTCAACAATTACGATACATTTACATAGATATATGTAAAGCTTTAGTACATAGTTTATGACTTAACACTTCCAGACATAAATCAGCCTGGCAAGGTCTCCCATATAAGTACTGTAACTAATAAAGTCAAGCAGAACCCAAATCTAGTGATCCATTTTATACTTGACCGACACAATCATAAGCAATTTTTCATGTCAATTCTTTTGATCTCTCTTTAGTCCATAATTTGCACATGGAAAACATAATGACAGATGAACTGCCAATCTGCAAGCGGCCATTCATAGCAGTTGCTATCATACATCACTCTTACAGATCACAGGAACTTACAAGTATAAGCCTTCTCATGCATAGACCACAGAAAAGTATATATGGAATACATTACAATAACAAGGCTACAACATAACGACCAGACCCCACATAGC
>Dhingra_Pear_16_GATCAG_L001_R1_001_paired_trimmed_paired_merged_contig_10483 ---NA---
GTTCAGACGTGTGCTCTTCCGATCTGCGCACTTGCTTTCGTTGGCGTTCGCAACCGCAACCGTCAATCCCTCTTTCTCTCTCTCTCTTGCTCGCTCAAACTTTCTCTCTCTCCCTCTTCCCCTTTAAAACCCTAACTCCCACCAAACCCATGTCGGAATGAAACAGTACAAAACCCCGCAGCTCCTCCCAGTAGCCCCCCAAGATCTTGATATTCCTGCCCAAGCGCTTCCCTTGGCCTCAATTTTACACCTTTGCCACTGACACAGTGACACTGTCCTCTCT
>Dhingra_Pear_16_GATCAG_L001_R1_001_paired_trimmed_paired_merged_contig_104830 ---NA---
CAGTACTTCATCCAAATCTTTCTCACTGTCCCACAACATAAAACATCACAACTTTCATATATACATATTAATTCCTGCAAGATGTTTCAAATTCAAACTACAAAACTTTCACTGACATTTTCATTCTTCGTTTTCTCAGTTATACTTTCACATATACATGAACAAATTTGCATAAACAAAACACTATTATGCAAATTTATTACACATATTTCTCAACACTATTCTTCACAG
>Dhingra_Pear_16_GATCAG_L001_R1_001_paired_trimmed_paired_merged_contig_104831 ---NA---
GAGCAATGAGGAATAGTGTTGATGAATAATTGAAGGATTTGAAATATTTGTTTAGTATCTGAATCTCTACTTGCTTGTGTTCCGTTTAAGGAATAATTGAAATATTGTAAGAATTTTTTCTTATGTGAACATTCTAATACTTGTACATGGCAGTTGTTAGTGTATTTGATTTGTTTCAGTTAGCTGTTTCGGGATTGCATGGTTTCTGGTTCTGCTTAGCTTGTTCTCATGCTGTTGAATTATGTTTTTTGTGGTCTGGTCTAAATCTAGAGCAGTTTTTCCTACTTTTCGTAGTTTGCGTACTCTTGAAGGCTGTCTTTTGGTGCAATCAGGAATTTAATCTAATCTGGTTTCGTATAAGGTGATGCTATTAATGCTAAAAGTAAAGCCACATGGGTTCAC
>Dhingra_Pear_16_GATCAG_L001_R1_001_paired_trimmed_paired_merged_contig_104832 ---NA---
TGAAAATTATTTGCTTGTCATATGAATGAAGAAATTGGTGGGTGTGGTGCCTTGTAGAAATCATTCTATGAATTGGTTCGAAGTTGTGACAACTTAAAGATTGCTCTTCATCCTTAGTATCTCTTCCTTCTTAGTTCTTATTGAATCAAATTCCATGTAACCGCCGCTACTAGATTTTATTCATGGAGCAATTACACATGAATGAGCGTGTGTTAGAGGTGTGTGTTTTTATTGGTCGATGTTAGACAACCAATGAACC
>Dhingra_Pear_16_GATCAG_L001_R1_001_paired_trimmed_paired_merged_contig_104833 ---NA---
ATCGCTAGGGACGAGGGAATGATACTTCCTTTTTTACTGTCCTTATATGTCATTTTATGAGAGGATAAATTAGTCCTTAAAACTTTAATAAAAAGTGGTAACACTCTTTAAGAATTAGTGGGGACTTTAATTTGTATGTTGAATAGTCCTGCACTTGCTTCATTTTGTCTTGGGGAATCATCACAATTGGTTTTGTAGGAAAGAGACAACAATTTGATTAATTATTATCGTGCCACAAAAGGTGACAATATTTTTAATATTTGTTACCAATAAGTTAACCTGTCCCTTTCCTCTCTGGTCATCCATATATCATAT
>Dhingra_Pear_16_GATCAG_L001_R1_001_paired_trimmed_paired_merged_contig_104834 ---NA---
CCAATTACCTCCTTTTCGTGGACCTGCATATCACAAGAGAGAACTTTATAACTCTTCGGCATTCATGTATGCAATTTTAGTTTTAATCAAACCACCATCAAAAGAGCATTTTGTAAACACATAATAGAGAGCGTTGTCCATGTGCAGTCAGATCTTGGCAAACAATCAACAGTGCAATCCCAGACGTCCACACATGCACACACCTACGGATGTGAATCGTGC
>Dhingra_Pear_16_GATCAG_L001_R1_001_paired_trimmed_paired_merged_contig_104835 ---NA---
ATGCTGACGGTTAAGTGATCTCTTAAAATTTTGGTTTTTAGTGGGAATTCCGGTAATCACATTTTGGGATGTCATTCAATACCCAAGCGTAATTTGTTGTCAATTTCATGCATCATTGTGAGTTTTTCTTTTTTCTTTATAGAATCACTTTAATCTGTTGCCTTTCAGTTTATACTTTCTTTCTATTATTATAAGGTTTCGGGTAAGGTGAGAAGTGACTGATTT
>Dhingra_Pear_16_GATCAG_L001_R1_001_paired_trimmed_paired_merged_contig_104836 ---NA---
ACTGAAAAAACTCTCCTAACTTGCCGTAATGATTGGGATCCTTCTCCCACTGAAAAGGCTTGGGCCAAATCCAATAGGCCGACAAGGCTTCTTCTCGTACTCACTTCTAGAGTTGGCCTCTGTACTTCTAACGTGAATGGTTATCTCACACAACTTACTTATAATAATATAACACTAGAATATATGACTTTGTGCCATGAACCCTAATTCAAGAAACGGTAACTCATCATTCAGGCAAAAAGTCAACAAAATTTGGTGACATGTTAGCCACACATAGATCATAACCTTGTAAGTATCTATATATTACCCCACTCATCTGCATTGTATATTATATGTCTTCAATATAACAAATACTTTATGAGTGAATTACTTTGACCATTTATTGATTCACAGATGTAAACCATTGTGCTGGGGTGCCTCAACTATTTAAACAGCTCCTACGATTCCACTCATTAAAGTATTGCTCTTATGATCCAGCTTCATAACAAATCCATATAAACAGATGCATAAAATTATGTCCTAATAGGCACTAGACATATAAAAGATTAGTTTTGCCCCCTGTGAGTTCGGTTTCTTTGTTTCAAGTAATGTTAATTCAGTTTCAGCAAGCCAACAACACAGCACAACCGTAGCAATGAGACATAACAAAAATATACGTATAATTTTATTAATTTGTTGATAAACAATATACATACAGTATGGAAAAAGAAACACAATGACAAGTTACCTTTCAAGCTCGCCTTCATTGAAA
>Dhingra_Pear_16_GATCAG_L001_R1_001_paired_trimmed_paired_merged_contig_104837 ---NA---
TGTGCGTACGGGCGCATGCATGTGCTCTTGCATCTATTATATGCATTGTGCAGTGTCCACGTTCAAAAGTTTGGAAATTTGGAGGAAGCACTTTGGCAGTGTATTATTAAGGACCCGTTTGGGAAAGCTTCTGTAGGAAATACTTTTGCTCACAAGTGCGTTAGCAGAAGCACAACAAATTTTTTTATATAAAAGTCTAACTGCTTCCTGTCAAAGCACTTGGAAGTAGTTCTCCAGAAAGCCCAAAAAGTGCTTTTAGAATCTAGAAACACTAATAGTTATTTCTTCCAAACACTGACAGAAATGCTTTGATCTGTAAGCGCTTTTGGCCTTTCAGAAAGCATTCGAGACAGCCTTATGATTGTGGTGCCGAACATTCTTGTAGATTACTATGTAAATGTTTTCATCTCATTTTGTATTTATTACTAAATTTGTACATGCAAAGCTTATCTGATAATATCTGGGGAAGAAGGGTTGCTAATGCGTTTTGGTAACATTTTCAGGGAAGAATTGTTGCTTTAATAACTCACGTGTGGACATG
>Dhingra_Pear_16_GATCAG_L001_R1_001_paired_trimmed_paired_merged_contig_104839 ---NA---
TCCGCCTTGTCGCCATTGCAGGTGAGGAGCTGTCCCTTAATTGATCTTTGTTTTCTTTCTTTAGTTAATTGGTGGTGCATTGTGCAATGCGTGGGGATTAGAAATGGAGTTTGCCGGGATTAATTACTTCCGTTGTCGGTTGGTTTTGGTTAGATTTCGGTTAATTAAGTTGAAAAGGTTGGCATTTTTATTCAAGAAGCTGGTTTTCTTGACATGAGATTGCTGCCATGTAGAAAATGGGATTATTCAGGTAAATTGTGACTTTGTGTGTGTTCGTTCATTGGTACGAAAAAATTGTTGGTATTGGAATACAATGTGGATTGAAATGGAATATATTTCCATTTGATCTATCCATTATTGAACTTATTGTGGTTAGTATTTGACTAATC
>Dhingra_Pear_16_GATCAG_L001_R1_001_paired_trimmed_paired_merged_contig_104840 ---NA---
TTAATTAACAAGAAAACAAATAGGTAACTGTTGTACGAAGCAGACACCAATACAAGTCCAGCGTGAACGTTAAAGTCCCCCATTCGGATTTGGATTGGACTCGATCGTTCCATAAACTTTGGGAATATATGAAAAGCATGTCGATACAACGACATCGTGGACGCACGAATCCATTCTTTATCACAAACCCGACTCCAAACCACAGCTTTTTTTACCACTAGCATGCATGGACCTGTTCAAGCATCACAGAATCACTAGCATAAAACTCCACAGCTTACGCCATTTGAGTGCTCGACGACAAGGACAGGACTAATACAAGTATCGGTGGTATGGGGGTTCAAACACATAGGTTTAGGGTTTACTCGTTCGATGCTCAAAACTCAGTGGAGACCAACAAAACTAGCGTACGCCGCCTTCAGAGGCGACCCATGTGAGCTCTAGTACTTGCAATACTCCCCCAATTCTTCTAAGGCAAGCAATCTTTATTGTTTCT
>Dhingra_Pear_16_GATCAG_L001_R1_001_paired_trimmed_paired_merged_contig_104841 ---NA---
TTCCACCATCTTGGCCTGTAAAATTACATAAACATTGCAGAGCATTAGCATATCACTAACTATATTACTCAGATGACAAAAAGCCCAATACTTTCTCTGACTATTCACATTCAAAATCTGGTAGACATAATTTTCAAACATTTTCTTCGCAGCCAAACACCATCCATCTGAATTTTGCACAAAATTCAGTAAATTCTGCTTTACCAATATAAACATGCTACTTCCATTAAACAAATCGCAATCAGAAACTCGAAAATGTTTGGAAAAAAAACTATAAATTACGAAATCAAATACAAAGACACAGAAGCCAGAGAAGACCTGGCAAGGGATTGTA
>Dhingra_Pear_16_GATCAG_L001_R1_001_paired_trimmed_paired_merged_contig_104842 ---NA---
ACAGTTATCAACATACTAACCCCTAAAGTTTTATGAAAACTCGATAGCATAATATGTAATAGGTTTTTCCGAACACCCTAGCATGCCATAAAACCTTTCATGAAACATATATCATATAGTGTGCTAACTAGCGGTATCATATATAAGTATCTTCCAACCGAAGCCATCTACCAACGCACAGCCGAAGCCAATATAAGTATCATGTACGCACAGAACAGTGCCCTACACATGCCCGGCCAAAGCCAACATAAGTATCATCGCCCGTAGGAAGAACATTGACCACTAGATACACACAAAACCATTGAATATAGTCTTTCCAAACATAGGTACATATATCTCAAAATCATCTTCATAGCATATAGTCATCCATCATATATACTACAAAGAACATAAGTTTTGATAAAGTATGGTATTCCAAAATATTCTTAGTAAAGCATGATAATAATAAAGTGTAAATCTAATTTACTCATAAAACGTTACCATTAAATCATGTTTTTCATGTA
>Dhingra_Pear_16_GATCAG_L001_R1_001_paired_trimmed_paired_merged_contig_104843 ---NA---
CAGTTTTGCTAAGAATACAAATTTTTTCTATCATTGTTTGTTTTCCCATATTTTCTCTCATATGCCCACATCTCCTTCATAAAAATAAAAATAAAAACTTAAAACCAAAAATAGAAGTTGTAAAAAAGTCCTCTTTTCCCCAATAACAGTGGTTTCTGTGAGCAAATCATCATGACCTCATTTCTCTTCTTTGTCTTATGTCTTACTAAGCTGTAGAACTGATTGTTTGTTGAAAATCCAGCCAGTTTGTAACTTCTGATATTTTTCCTCAATATAGGCGTTG
>Dhingra_Pear_16_GATCAG_L001_R1_001_paired_trimmed_paired_merged_contig_104844 ---NA---
TTCTGATTTTCTTTTGCAACCGAGACAAGAACTTTAAAGGCCAAGAGTCCAAGATGATTAAAGCCATGAAAGAAGTTATTACACATTCCATGGCATGCAAGCAGTAGAAGATGAATCTTCCGACCATCCAAATAACATTTCAGCAGCCCTCAAACTCTTCAAATTAACCAATTACAATCGTCTAAGGAATGGGAGGGGACAACCACTAGCAAAAGCATCAAAGACCCGATAACCAGCAGAACGATATATATAATGAATAGGATGTGATTCGGGGTTTAGGGTTCTTGCGAAAATGAAGATTCCATAGCAAATGCAGAACTCCCTAAGTTTTAACTTATTATCTAAGCATTAACGAATTGCTCTATCCTTTGAATTGATATATTAATTTGAGCAAGCTTTAAGCTAAAAAAAGACAATAAATTTGAAGAAAAGAAAACTTACACCTAGCGTCGGAACA
>Dhingra_Pear_16_GATCAG_L001_R1_001_paired_trimmed_paired_merged_contig_104845 ---NA---
AAAGCATTACTTCTTACAAACACAGCCCTACTCAACAAAACATACATAAACTGAAGAAAGTTCTATTTTTTAAGCCAAACATCCACACTAGCCGAAAAATTCAAACTTCTCCTCACATTTCTCTTCTTTGTCCTGAAATTTTCTCATCAGCCAAACACAAAGCTCGAACTTTACATTTCACTCTCTGTCACTCATTTTCCTCGCTACGGACCAAAAATCTAATCACATTAACTCACA
>Dhingra_Pear_16_GATCAG_L001_R1_001_paired_trimmed_paired_merged_contig_104846 ---NA---
CCACAACAAAACAAAAATTCAAAACTCCAACTTTCTATTTCCTCTCTTTTTTCCCCCAAATTTAGTAAAATTTCGCTTTCGATCCCTCTCTTCTCCAATTTTCCATCCAAACACAATTATTCAAAAATCAATCGCTAATCCGATAATCCAATTCCAAAAGCTTCATAATCAAACATACGAAAATAAATAAATTTTCAAGTAAAAAAAA
>Dhingra_Pear_16_GATCAG_L001_R1_001_paired_trimmed_paired_merged_contig_104847 ---NA---
ATCCAAACATATAAATTCGGAAAAGGGTTCGCTATCAGAGGTCACCAAAGCACTCAAAATACAAATGTAGCGAAACTCAAAAACCTAAACTGATCCTCTTGGAAAAGCTCTATGAATGAAACAATTTCGGATAGAGGCCGGCAGCTACTTTGAACATCATTGGGAAAATGGGCATTGCCCAACTAGGTCTTTCACAAGAACAATACAAATTCCTACCCTAATTGCAAGGTCAATGCATATACCGAAAACCGAATTTTTAATAAACACATAAACAAATAAAAACAGCATCTCCCTAATCTACACCTCCAACCCAGATACTGAGATACACCACCAATGATATAATTCTAAATAAAACATAATTTCCCTGAAAATAAAAATTAATAGCAATACAGTAAATAGATAAACAATTGTGTACCACGATAACACCCATGGATTCAAC
>Dhingra_Pear_16_GATCAG_L001_R1_001_paired_trimmed_paired_merged_contig_104849 ---NA---
GGAATACTGCAGCAAAATGTACTAGACGACCTTCGGAAGATATTCTTGGGGCAGAATAAAGCCTTGATAGAATCTGAAACAGAAAAGAAGAAGCTTAAGAAAGAGCTTGAGCGGAGTGAAGCTCAAAACAAAGAGCTCATGAAGGAACTTGATCAGTGTGAGAACCAACTGCAACAAATGGCGGAAGAACGAAAGATATGGCATAGAGAAAAG
>Dhingra_Pear_16_GATCAG_L001_R1_001_paired_trimmed_paired_merged_contig_104851 ---NA---
CTTTCGCTTCCGCAGGAGGGCACAGCTGAAAATTTAGAGAAAACTTCTAGATAAAAACCTTATTCATATGTGGCTACATGCAAGATTAATAATCGACATGCAAAAGTATCTATGAAAAATACCACAGCATTTGCTTAAAAACCACATTTAACATAATTGAAAACTAGGCATAAAAACTGCTGATCAATTGGCAAGTGAAACACAGCCTGTCCACACATGATCAGTTCTGAGGGTGTGCGTGCATGCGTGTGTGTTTGTGTGTGTGTGTGTGTAGATTTGACAAGTTAACATCAGAGTAGCATGGGAGCAACGGTTAGCATCCATCTATTAAGGTGAATTCACGTGCATGCACAAGCTCAACAGAGCTAT
>Dhingra_Pear_16_GATCAG_L001_R1_001_paired_trimmed_paired_merged_contig_104852 ---NA---
CTCAAGCCCTCGAGCACTTATCAAGGGGTCTCACCAGGGTTAGAGCATTGCTCTAGAGGCGTCAAACACTGCTCGAGGAAGTCAGGAGGGACTATATTTCTAAATCTTGAATAAAAAAGTAGTGTCTAAATTTGTGAAAGTACGCCTTATCACATTCATAGCGATAGCCCATCCATGAATACGGAGCCCATAAACTGCGGACCATGCAAGCGTAGCCCATCCATGAATACGACAGTGCGTGCTTCACAAGCTGGTCAAAATACGTGTGGATGTAAGCCACCCCCAGCGTACTGGATAACAAAGTATGGTAGTGGTCCCAGTGGACACCGGACAGTGATACTAGTGACGGGAACGGATTTACCGTTATCGTGACAT
>Dhingra_Pear_16_GATCAG_L001_R1_001_paired_trimmed_paired_merged_contig_104853 ---NA---
AAACACTAAAAATAAACCCCACTCCATAGAAAAGTAACAAGACCTTAACCCACTCAAGAACTCCTAATTAACCAGCTAAATGTCGCAAGCCCCCAGTAAATAGCATGGTAAAATTGTTTTTGAGTTTGGCATTCCATGATTCAAACCAAAAACCTTGCCATTTCAAAACCAAACATTTATAGACATCCCAGAGCTAAGAATCTACTGCAAAATTCCAATCCTCACTCGCCCAGGGACCATGACCAAGTAAAAGGCCCACAAACTGATAGACTTGCATTGGTTGCTAAATCTCACACATGCCATGGATGTGAAACGAAAGTTATACTGGGAGGGAGAGTGGTGGGGGTAAAAATAATTGTTTATTACCGATTCACCCTTACTATATTAAAATCCTTCAACATAAAAATGAGCATAGATG
>Dhingra_Pear_16_GATCAG_L001_R1_001_paired_trimmed_paired_merged_contig_104855 ---NA---
ATCTCCAATGGTTCGGATAAAGCTTAAATAATTTAAGTCTTAAATCACCCCAAACAAATTCCAACCATAGGGCTAAAATAAGCCTTGAAGAGAAAATAAATCTTTGGTCTAGATTGCCCCCAAAAATTAAAAGCTTGGCTTAAATCATTCTGGACCCACCAAACTGTCTCCCATGAAGGTGGGCTCCACAACTGAAGCCCAAATTCCCAAACCAAGCACCACACGCCAACAAAGCACGAAGGGGCCCAGGCAACAGTCCTATTTCAACTGTGATCAAATGGTCCAAATAATATGACTGTTGGATCAACCAACGGTCTTATTTCAAACCTCTTTTTTTTTTCTTTTTTCTTTTTCTTTTTTTAATTA
>Dhingra_Pear_16_GATCAG_L001_R1_001_paired_trimmed_paired_merged_contig_104857 ---NA---
TATTCAGAGCCTGAGGAAGTGAAGGTAAAATCTTTTACTATTTGAAGCTTTTGATTTCTGGGTTTTTTTGGTTGCTCATGGTGTTCGCTTAATTAATTGATCATTTTGTGTTTAGAGATTTTGGATCAAACAAATGGTTTAATTTTCCAGTCTTGCATGGATTTGATTGCATTCAGTATCACCTGCATCTCTTATGAATTTCTGAGTTTCAGAAGAAACTGGGAAATCTTCAATTCCAATTTTTATGTTATTTTTGAATTTTGAGCTTATGTCTTCAATTATTTGAGAGAGAGTTTATGCTGATTCAAAAGAAAACCAATTGGGTAAGTTTGCCCTTTTGTTCTTTCTTCTGCAACCAATAAGCCA
>Dhingra_Pear_16_GATCAG_L001_R1_001_paired_trimmed_paired_merged_contig_104858 ---NA---
TTAGTTTAGTATATCATCACAGTGAAATTAGATGTTCCCAAAAGAAAACCCTTTAATGTGTGTTTGGTGGATTCTTTAAATTAAAATTGTAAGTGGGGTATGCATGAGTGGTTGACATTAGCCAATACTTCTAGACTGTAGTGCATGACAGAATTTACATCCAGTCGGGACGTCAAGTAAGACGAGATTTCAATTCAGTCAAATATTGTTGTCTGATTTAATGTTTTCGGACAATAATATTTGATCGGTTTGAGATATCAATATTCAATCAGGCATCGTTGCTCGTTTCATTAGTTTAGGATATTGTCACAGTGAAATCAAGTTTCTAGCTAACCCCAATATAAATAAGAAGGGAAGTATGATATTCTTCTCGAAGTTCTCTTCTTTGACATCAGA
>Dhingra_Pear_16_GATCAG_L001_R1_001_paired_trimmed_paired_merged_contig_104859 ---NA---
GATTGTGCCTGGTGTGAGGGAACACCATAATGATATGATAACATACAACCGTGATCTGCTCCAAAATGTCAACTTAGGCGAAAGATAAATATTTTAGTACTTTGCACTTCTTAGACCTCGCAACCTATAGATTTAAACAAATTAATGGTCACAATTTATAACAGCAGGACAAGATTTAGTGTAGTGTTGTGCATATGGAATTAGGGTATTCCATCGGCCAGAATTTTTCTCTGCTAAATTTCAACAGCAAGACTATGCTATAGCTTGTGGAACTGACCTTGTAACGAATACAAAACT
>Dhingra_Pear_16_GATCAG_L001_R1_001_paired_trimmed_paired_merged_contig_104860 ---NA---
GCCAACTCGATCGATCTCGTCCGCTTCAGCTAGGTTGTCCTCAAGCTCGTGAACGATAGCAGCCCGATCAACTTCCTGAGGGTTTTTTTCTCAGAGCTTCATACGCCACAAAAAGAATATAAATCAACACTATATACATAAAATCTCCAAGTCTTGAGACCGTACAAAGGATCAGGGTTTGTGATCGCAGAGTCGTGCGTGGCCCTGAAAGGTTTGGGATTCCCAGAGGAAAGAGATGGATTTTAGAGAGAGAAATCTGAAAAGGAACTGAAGAAGGGTTGAGGAGTTGGCCTCCTTAATCTTTTCTTGCTGATGATGACGACTCTCCGTCTTTCTCTGTCCTTCCCTCTGTGCAAGGTCATACCTCCCTTACCCGTTCCCTT
>Dhingra_Pear_16_GATCAG_L001_R1_001_paired_trimmed_paired_merged_contig_104861 ---NA---
CCCCAACAGTGTTGGTAATACCCTGCGTGGAAAATTAGAATCCGTCACATCAACCGAATTTATAAGAATCTGGGTATGTTTGATTTTAAGAAAATGCATGGACATGGTTTTTGGTGACATCCATGTATATCAAGTCCAAAAGTAGTTGCAGTGTATACAGCTCTTAGTATCACGACTCATGAGTAAGTTTACGTCAATAATTGGCCAAGAAACGAACTACCTAGATGAGTCAGACCACTGAATGGAATCATGCATGACTATAGATGAAAAGACACAAACTTCCACCACCCACCCTT
>Dhingra_Pear_16_GATCAG_L001_R1_001_paired_trimmed_paired_merged_contig_104862 ---NA---
CCCTCTTTGGCTTTTCCAGAAAACCTTCGCAGACCCCATCTTTACTCATAATCTCTCTCTTTAGCTTAAAGAAACACAGTCGCTCTCTTTTTCAAAGAAACACAACCAAGCTAAGAAAAAAGCCAATCCATCCATCTACAGAGAAAGAACTCATTTTGAGTTTAAATACAAAGAGAAGCTTTGGCTAGCTTTCCTAAACACCTACACTCCTATATACTACCAAAAGAACAACAGCCGAGTTGTCTTCATTTTTGTGGATGCCGGGGAGAAGAGTCTCTCATCATCTGAAGAGCTGAAGTAGTAGAAAAAGAGTACCTATATTAT
>Dhingra_Pear_16_GATCAG_L001_R1_001_paired_trimmed_paired_merged_contig_104863 ---NA---
ATGGACCATTTTGGATATTTAGCCTCTTTTGTATTATGATCAATCTACAATGGCCAGCCAAGGATTTTCTCTATATGAAGACAAACTTACACTATAAGGGCTCGTTTGATGTCTAGGATTGGCTTGGCTTCGATAATCCACTAGATTCAATGCATGTTGAATAAAAATATGGATGTCAACTTGCAAAGTTTGGTCCAAGTGAACGTAGAAGATGGAAAAGTCATGAAGAAAATTGGTCCCTCTCAATCCTACCATTTTTTGGGGATTAGGAGGGATAAGTTTTCATTATGATTTTTCCATCTTCACTTGGACAAAATATGCAAGCTGGCATCCATATATCCATAAAACATTCATTAAATTTAGTGAGTTGTCCCCCATGCCAATCCTAAACATCAAACGAGGCATAACAGCACTAACATAATATGAGAAAAATAGAGCTAACTAGCTTGTAAATTATATAAACAAAACTCTCAATTGCAAATGTCAAAGCCATAACAAGTTTATAAACCCATTGCATGTGGTACGGGTACCTGAAAGAAAAACTGACTCTTGAAAGTAGATATAAACAAGTTTTTATTTCTCTTTTGATGGTATCTTTGAAATAATATAACTTTGTACAGAACCCTAACATTATGACACAAATAAATAAGATGTATACATGT
>Dhingra_Pear_16_GATCAG_L001_R1_001_paired_trimmed_paired_merged_contig_104865 ---NA---
ATAACTTTATAAAGTAATCCAACCTTGGATGGGGGTCCAACATGCTCAGCCCACAAGTGCATCTAAACTAACTTTACAATTTCAACTTTCTTGAGCTTCCCTATGAAATAATTTCAATCAAACTTTCAAACAATGAACCACTGCAATCCAGTTGCGATTGGGAAGAGAAATCTCTCAACATGGTCGCGAAAGTTGAGCGCATTGGCTTCATCCACCAAAGCTTATTTTGAGAATTGTCGCTAAGCAGATACAAAATCATTGGGAAGTTGAATTCTTGGAACTCATTTGGCAGTT
>Dhingra_Pear_16_GATCAG_L001_R1_001_paired_trimmed_paired_merged_contig_104866 ---NA---
TTTTTGTTTTATGCCAGAATTTGTTAAAAAAAATTCATACGGATTGATTTGTCCTGAAAATTTCTAGCTTTGATTTGTGTGTTTTAGGGTTTAATGATGCGCATTATAACTTAATTAAGGGTCACTGTGTAGATGCAAGCGTGTTTAAGTGTGCGGTTAACAGTTTTTGATATGCTTTGTGTTCTTAGGATTGGTGTGTTTAGTTGTTTTGTTTAGGGTTTTGAAGCTTCTGGGTGTTCTATATGTTCTACGCTTCATTTGGGTTTGTAGAATTATAGCGCAATGGATAAAATAAGCGCTTTTGTGCTTGTTGTAGGCGAACTTTGTACATTCGTCACACCTTAGGTTGTCATATCTCCGCATTTATTCTCGAATAAGGAAGGAAAAGCAATGTAACGGATGCAATTCCTTTCCGTAATCTGACTGTTAGTATTGTTCCAGTCATTTCCCAGTATAGGAATTATTTATTCTTTAGCATTCCTTGCTCTAATTTGCGTGGTAATACTTGACTTTCTTTATTTATTTTAAACCCCA
>Dhingra_Pear_16_GATCAG_L001_R1_001_paired_trimmed_paired_merged_contig_104867 ---NA---
GCATTGAAGAGAACTACTTCCTGCAAAAATCTATAACAAAAACAAATAGCCACCAAATGTGAAATCTGAACTATTACTATCACTAAATTACAGTCAAACAAAATTTGGAATTTTTCTACCCTTCAAGTGTAAACAGAAATTTGCGACTCAAAGTTTAATTTATTTCGTTTCATACCATGTCTACACAACTGATGAACTACTTTAGAGTAATAATTTAAATCAGAGAAGGAACCATAAAAATCATCACTTATAATTTAGGATGAAACAAAAATGTACATAATATTAATCACTGATCACCCATGC
>Dhingra_Pear_16_GATCAG_L001_R1_001_paired_trimmed_paired_merged_contig_104868 ---NA---
GACCAAATAGACCAGCAACACTGAAAGAGGTGAAATGAAGGAAAAATGATACTGCTTACAATCACAAAAACCTACCACAATTACACGAATAAAAGCAAACCCACTTCCATAAACACTCAAAAGCATACCAACGAAAACTTGTGGTAGCCTGTAGCCATTAATATAATAGCAACCTATTGCTGTCGAATTGCTAAGAAGACTCGCAAGTTAGACGGCTCTAAAAGTATCAACTTAAAATAATCTATCGAACCATTTGGCAGACAACTTCCATTAGCAAACAAATATGACATACCCTTTAGCTTTTAAATATGGTACAACAGCTGAAGAGACAACAATGTATATGGACAGAAACTGGGTAGCATATCAGGAGAAACAACAAAGACGCTCACATAAGAAGATGCTCTAGCAAATGATACCACAATACAACAACAGGAATATTATCACCCCATCGAAGAATCACAACACAACTTTGTTCCCAACCTATCATTTAACATATAGTCCAAACGAGTCCGTCAGGTTTCTAAAGATTTATGGTGACCCACCCTTGAATATAATATAAGGGTGGAGATTAAAGCACTAAATGCATATTCATTTATTCTCCAGCCTTGATATTAAATCCAAAGGTGCGTGACCATACATTCCTTGGTCACTTGGTGACAAAGAGACCATTCTGAAATCCAAACACAACAAAAATCCCATCTGGACAAACAAAAGCATACCCAATACAGGAAAATCAAATAAAATCAAATTCAGAACCAAACCAAAACAAAAACAAATCAGATGGGCAGAGTGGAAGACAATCAAACATCCACCAGTCTCCATAGAACCACCAATCTCTAAACGCAACGAGGAAAAAAAATAAAAAACCCAAATCGAAACCACAGTCAAAAGCAGGAAAAATTGAATACCCACCTGGGAAATTGGATAAATTT
>Dhingra_Pear_16_GATCAG_L001_R1_001_paired_trimmed_paired_merged_contig_104869 ---NA---
TTACTTTTTCATCTACAGAATAGAAAGGGGCTCAAGGGTCACTACATGTAATCTAGGATAGCCATCAAGTTTAATCTAGCGTAAACAACTACTTCCACTCGAACTCCCAGATCTCACAGGCAGCAGATAAAGACAAAATCATACTGGCAACTAATATACTACAAAGAATAATCCAACTGTTGGTTTCGGATTTGGGTGATTTTGGGTAGACATGATCTTTGAGAGAA
>Dhingra_Pear_16_GATCAG_L001_R1_001_paired_trimmed_paired_merged_contig_104870 ---NA---
GAAGAGAGAGAGAGGTGGTCCTCTCGAGTTGTTGGTGGTGTCATCAAGTTTTGGGTGTAAGGATGGGTGTGTGTGTGGGTAGATCAGGAAAAGAGATATGTGAGAGAAAGAGAGAGTGTGAGAGTTGACTCGGGATGGGGGAAATGAGAAAGAGATAGGGTGAGTTAATGGGCTACCACGTGGCAACCTTAGTGACATATGGGTTGGGTTTGGGTTTCCAAAGAATTGGGCTTTTGTTTAGGCCCAAATGCCTTAGTTATATGGTTTTGGGCTTGAAGGCCATTTGTTCGTCGGGGAAGAAGGCCGAAGCCTTCCGAGCTCCGGTCACCGCCAACACTCACACTTAGGCTATGATCTATGCACCAAAATGAAGCTAGAGATGAAAGGGAGGTATTTGGTACCTTCGATTAGTCGTGGGGTGGTC
>Dhingra_Pear_16_GATCAG_L001_R1_001_paired_trimmed_paired_merged_contig_104871 ---NA---
GGAACATTGTACAAAATCTTGGCCTAAAATAAGTAAGTACTTATTGTCAGAAGAAATGCACGCATCATTCGTAATAAATATTGCAGTTCCTTCAAACAGTTTATTGAAGTCAGTAGAAAACTTTACCGAAATAGAACATTGGTTCCTATTACTGATATGGATGGGAAAAAGAAAACAATGAGTCACTTGCGGTAAAAGAAGAACGAGTCATGTTTAGTTATCTGTGTGCACGTTTGCACTTGTTGATTATTCAATAGAAGAACACTGCTGCTGAGAGGATGTACCATACATAATTACATGCACATTATGCAGTCTGCTGAGAGGATGCACATTACGCGGTAGTGCATTCAGAAATCTACAAACATATATATATGTCTACACGTTTCTGATGTGCACGCAGAGTCAACTTTTTACAGGTATAAATATACAAAATAAATCAGGAAATGTTTTTTGAAAACTTCAAGTTCTGTCGATTCTAGTTCATCTGTCAAGTTTCACCAATGATTACTATCATCTAAAGCTTTGTAGAATAAATAATTTTTACTGACCCTGAAGCTATGGAATAGGAAATGCACCAATTAGGTTATGAGCTTAATGATATTAAGAAATCGGTAATTTGCCCTCCACAAAATGTCTTACCTGTTTAAATATAGTGCTTGTACCA
>Dhingra_Pear_16_GATCAG_L001_R1_001_paired_trimmed_paired_merged_contig_104872 ---NA---
CAAGACTGTTCCATAATTGGGAGGTACTTTCTTAGTTATTTTTCTAGCAAAATGGTTGCATGATTCCTTCTCCAAATAGGTTTCTTCTTCGAATTTCGACATATAATTCTTCTTTTTTCTTTGAGTAAATTGTAGCTATGATCGCTTAACTTTAATTCAAGTGGAGTAATGATCCATCAACTAAAAATCCATCACAATTGGTCTTTCAATTTTAATTCAACTGGAGAAATAATCTCTTAACTTGAACCCAATTGTTGCAATGGTCCTTCCAACCTAACTCGTTTTGACAAAAATTTTGATGTAGTTGACGAAAATGACCATAATTACACACTTTGATGAGTTGAGGGA
>Dhingra_Pear_16_GATCAG_L001_R1_001_paired_trimmed_paired_merged_contig_104874 ---NA---
TTCCACAAAAGCCTTGTCCAAATCCTAAACAAATTGAAAAACAAGAAATTTAGAGGAATTTTTGCGCACAAGGACTTTGCATCTACATGAGAGTTGAGGAGATAGGTTACCAATTCGGTAATGTTAACCGAACAAATAAACAAACTATCAATAAACTAACAGAATTTTAACACGGCTGGACAACAGTTTTCCTCTACAGTCCACGAAAAGGAAAAACAGAGGAAGAACACTGACTTCAGCCACCCATATAAGAACTTTACTTCTAGCTTTGCAATGCCGGTGAACCCTAAGAAACTAATTGACTTTTAAATTTGTAGAAATAATCTGTTAATGCCAACTGATTTCAGGATGACGGTAACTACAACGATACAAGAGCGTTTCATTTTTTATACAAGAACTTCTGAAAAGTTGATAACCTAAATTACCGCAAAAATTAGTTTAAAACCCATCATGCAAATTTTCAGCCAACCAAAATCACTTTTCCATTCATCAAACTTGCTCTATGATAAATATGAGATAAAACTGAATTCTACAGCTCACTAAGATATTTGGTTGGATCAACGTCCTTATTTCTGAAAGGGGACTTATACCTAGTGAAAAAGTGCTCAGGTGGTCTGATCTCCCAGAAACATCATTCATAACATTTAGTGGTGCCAATTGGCTGGGTAGCATAATGAAGTAAAATATGATTCAAAGTAAGTATAGCAATTTACCTCCAATGTTTCTTTTTCCGACTT
>Dhingra_Pear_16_GATCAG_L001_R1_001_paired_trimmed_paired_merged_contig_104875 ---NA---
GGTGTACAAAATGGTTTTTGCCATTGTTTATAAAGCATGACAAGTTACAATAGTTCAACTACGTTTTCGTTGCAAGGGGCTTGTAGCTCAGTGAGTTAAAAGCTCTTACTCTGCATCCGAGGTCCTGAGTTCAAATCCCCATTCCCTGTTATAGATTGCATCATTTGTTTACAATGTTTTCATTCACTTTGCATCCCTTTTTTTTGAGCATATAAAGACTACAAAGTGTTCTTTTGTCCTAAATTTTTTTATAATGTGTTTGTACTTTAAGATTTTGTATAATCTGTGTACTGATCTCATCACCTGGGATGTTATGAATTTTCAGAATGGCTGCTGCTGCTGCATTTC
>Dhingra_Pear_16_GATCAG_L001_R1_001_paired_trimmed_paired_merged_contig_104876 ---NA---
TTCTTATGTGAGTAATTCATCTTCTGCCTTCAAGTTGGTCACAATTTTTTCATTTCTTCCTTCAACATACTTGAAAATAGTGGTTTATCCATTCCAGTCCCATCTTCTATACCAAACAACGCCTTAAGGTATTGGTAATGCAATCCGATATGCAAACAAAAAGTGCCAAGAGGAACCACCCTCCTTTTCATGATTATTGAGTAAACACTACAACATAAAATTTATTAGGTGAAGAATAGGAGGGCTACTAAT
>Dhingra_Pear_16_GATCAG_L001_R1_001_paired_trimmed_paired_merged_contig_104877 ---NA---
ATTGGTTTAGTTGATCAACGAAGAGAGAAGATGGAGCATGTTACTCCTCTTGGATTCGATTACTCAGCAAATAGGAATGAGCAAGATGACAGTTGCAGACCCACTCATGCCTACAAGATAATTCAACTCTCATGCACAACACTTTGTACAACTTAAGCCACATAGCTACTATAACAACTATCATTCATATAGCCTATGAGTTAGTTCTAATCTTAGCCATTCTTTACAAACGTTAACATAAGAACAAATAAACCCATAAATTCAACATCTAAACAAAGTGTAATTTGCACAGATACTTATATCTTTTGTACAAGTCAAGGGTTTTGAGTGT
>Dhingra_Pear_16_GATCAG_L001_R1_001_paired_trimmed_paired_merged_contig_104879 ---NA---
TATAGTCACTCAATAATCCGCCACGTTGAGCGGCATCGACCCAAGACAGTGATTCTCTCTTCAAAGGCCACACGTGCAAATATTAAGTGCGTGATAAAAAAAAACAGTGGAAGTGGGTTTCGCCGCCCGTCATCGCTCGAAGTATCAGCAGGCAGTGGCTCTGCCGCCAGGAAAAATACAGAAAAAGGAAAGCGCAGAGCCGAGAGATTGCACTTCACACACACACACACACAAACTCTCTGGAGGGGAGGGGAGGGGAGACCAAAATATCTGGAAGACCTGCCAAATCAGGACACGGAGGAACTCCAAAAAGCTTCAGTCTTTCCCCTTTTATCTTCTTTCTTCACTTGTATCTCGTGTTAGTGTTACAAAAAGTCATCACATTTCTCTCTCTCTCTC
>Dhingra_Pear_16_GATCAG_L001_R1_001_paired_trimmed_paired_merged_contig_104880 ---NA---
TGGGTGGTATTGCTTGGCTAAAGAAAAAACTTAATTCATTGATTGAGAAGTTATCATGTACCACTCATTAAGAACAACTGTTTTCCAATGAATATAAATCTACTACTACTGAAGTTTCTATGTAGAATCTGATTTCAAAACATTATACTATCTAGGACTATTAGTGCCCCCCTCTAACTATATATCTCGCTCCTTCACTAAGCCAACTATAGAGGACAAAATGTTCAAATTTGAGGAACAAATAACTATACCCTTCTGTTTTTTTTTTTTGTTACGGAGTGCCAATGAAATGCATAGTGTGTTACAATTTAACTACAAAGCTATTCACAATTATGCAATTAGAAGAGGTCTCATAA
>Dhingra_Pear_16_GATCAG_L001_R1_001_paired_trimmed_paired_merged_contig_104881 ---NA---
ACAAATCAGCCACCATCACCAAGATTCCTCCTTATCCCCACCACCACGCAATTTAGCCACTACCACCACTGCATTTCAGTCACCAACAATTATTCCCTCCTCCCATCTTAATATGTAAACATCCCATTGCATTCTCATCTACCTTGCAATTCTCATCAAACAACCCACTTGCAGGTCGAGTCCAAGCCACCGCCCCGGCCTCCATCTCCATCTCTCTCGCACCACGACCTCCAAGCCACCACATCCCCATGATTTGCTTGTCGACATAGACCACGCCACCAATATGCCCATTGCCTTCAAAGGCCATC
>Dhingra_Pear_16_GATCAG_L001_R1_001_paired_trimmed_paired_merged_contig_104882 ---NA---
AGAAGCCTGTTACGTCTAAAGCCAGGTCATGATTGTTATATAAAGAATTTTCTTTTGTTATGCTTGTAGTTTAACTAATTTATAATCAGAGTCAAGAAAGTGAGAGTTCACTGCTAGTGTCGTGTGAATATCAAGAGTTTACTTAACCCTTCGACAAAGCAACCATGTAAAAATTAATACTTCAATTTGCAGCTGAGCGACTATCATTTACGGA
>Dhingra_Pear_16_GATCAG_L001_R1_001_paired_trimmed_paired_merged_contig_104883 ---NA---
```
