## Supplementary material for "Evidence for the Involvement of Vernalization-related Genes in the Regulation of Cold-induced Ripening in ‘D’Anjou’ and ‘Bartlett’ Pear Fruit": S1_PearTranscriptome_Annotated text (part 67 of 97)

```
CTTTTATTTTGCATTTTTTTTTTTTTAAACTTAAAAGTTTAGGGGAAGATTGATTACTCTCACCACCAATGTCAGGGTATACTCACAACCTCGAGCTGGAATGACTTACGCGTGGCACCTAACTGCCAGTTGTCACATGAATGGATTTACGTAGGAATTTTCAGATTGCGCATCAACAAAGATTGCTGGCAGCAAGACTCAAACCTTGGTA
>Dhingra_Pear_16_GATCAG_L001_R1_001_paired_trimmed_paired_merged_contig_104884 ---NA---
TAATATTCTGCATTTTTTTTTTTTTTAGTACATTGATATTTTTACACTAAGGGAAGGGAGAGTTCGGCTAAGCCACACAATGTGCAATCTAATTTGGTATTGAAGCCATCCACGAACCTATTAGCTTCCTTCTACAGCTAGTGTTGCCTCAAAACTCCTCCGGAAAGCCAATTTATCATAAAAAATGTCAAAAGGGCGCAAATTGGCTGACATTGAGAAAAAAGGAAAGTAATAAGGCACTTTATAACTCACTTTTTTCTTAAAAACCTAGGGATAATTAATATGAAAGGCACCAACAGAGATGACCTGTAATTCTCTTCGCCGAGCTTGAGTTGGCAAGAAGATGGAGATAACCGTGGAGGGAGATGACTGTTAGCACTCTCTGTATGGTGGTTGAATTTTGTAGAGACGAGGAGAATGGTTGCTCCCCATCCTTTTCTTTCCGATCCACAAAACCTCTAGGTTGGATGAAGCTATGAAGTACCACATATAGATGAGTCACAAGTGTGAAACCCAGATCGCAAGAGAACACGTCTAAAACTCAACTCATAGGTTCCTTGGGCCTTTTG
>Dhingra_Pear_16_GATCAG_L001_R1_001_paired_trimmed_paired_merged_contig_104886 ---NA---
TCCTCCACAAAAGTCAGAGAAGGCTGGGTCCCACATCTCCCCTCCCTTGTGTGGAGGTGGCGGCGTCGGACGTCGGTGGGTGGATGATGGATCTCTCCAAAGCATTAATTAAACCGATTAGGTGAAGAGAGGTAGGAAGGTTTGATGAGGTCTGTGATTACGTTTGCGTGGAATGAAAATTCACCAGTTTTCCCCATGAAAAAGGACGTCCACGGAA
>Dhingra_Pear_16_GATCAG_L001_R1_001_paired_trimmed_paired_merged_contig_104887 ---NA---
GTTTCCAAAATTTTCCCTTTTCTCTATCCTATGTGTCGACCATTTGATATAAACATTTAAAAGGCATTGGCCAAGCTTCAAAATACTGTCTCTAATCCCTGATTAATAGAATGTGAAAAATTTCAAGAAATTTCATGCATGGTTGGATTGGATACTTGAGAAGCTTAAATACAATAAACTGGAAAAAAAAGGATTTGAGGAGAGAAAAAGAGGCATACAGAAGTTATTTAATTATTTTCCTACACCTGCCCGTGGACAATTTTGATTTTCTAATTTTTTTTTTTCTTCACCTTCGTCATTTGTCAAATCTTACATCTCGTTTAAACTGATTAAGTTCCACTGTTTAGATTAATGGGTTTGTACAGTGTGAAGCTTCCAAGAATTGCACAAATAATTCATAGGAACATTGGTGTATCTCAAGGTCCTACTGTGAAATCCCTTCTGGAGGTGGTAGCTAACAAAAGTGTACTGT
>Dhingra_Pear_16_GATCAG_L001_R1_001_paired_trimmed_paired_merged_contig_104891 ---NA---
AAGTGAAGACAACCAAGCAGAACATGTAATGCTAACCAACAACCTACGCCGAACAGAAAGAGATATAGAACATGTAGGAAGTTTGTTAAAACACTAAATATGAAGAGGTCTACGATTCAATGGAATATACGTAAGCATACAGCACAAGGAACCAAAAGGTGAAGTTCATGTGAGATATTTAACCAGAAACTAATTGTTTTTATTCAGTACCCTAATGTAATGAACGTCACCTACCAATTTACCCAGCTTGGTCCAAGGAGACTGTTCAGTTGGCGGTCTATGTTTCTGAAAACCCCTCTTCCAACT
>Dhingra_Pear_16_GATCAG_L001_R1_001_paired_trimmed_paired_merged_contig_104892 ---NA---
TTTTTTGGGATCTAGTCTTACTCTTAAGTCCAAGTGATACTTCAAATAAAAAGAACCTTGAGATCTATGTGACTGATGACATATTCTGAATAAGTGATGCAAAACTTTAATTAAATGTGAGCTCGATGTGAAGGCTTGGTCATGTTATTGTGATTCACCTAAATCTAAACTACCCTGCATCACAACAGGCTTTCCAGCTTGCATATAAACTGTTGATAACATTACAATAAGTTACTTTTGAATCAGCAGATC
>Dhingra_Pear_16_GATCAG_L001_R1_001_paired_trimmed_paired_merged_contig_104894 ---NA---
TGCTCCAATTTCCTTCTCTATCCCTGAAGTAAAATGTGGATGAAAAACATGAATAAAAGGACCAAAATCAAAAATTCAAAACCAAGGAAATGCTAATCCATGACAAGGTGAGACCTCCATACATGCACACAATCAGATTCCGGTGTAAAATTACAGGTCAGCTGGACAAAGTAAAGATTACTAGTGAGCGGTAACCCGTCTAATCCCATCTATAGTGTCTATTCAAACAGTGCAATGTCAAAACTAAGCCCCAATGCCTCAGCTAGTCCAAAAGGGGCATAAATATATGTTTATTACCTCT
>Dhingra_Pear_16_GATCAG_L001_R1_001_paired_trimmed_paired_merged_contig_104895 ---NA---
ACTATTTCATTCCATCAACATGTTTTTACAATAGCAATCATAGCCATTCAAATCATAAACCATTATGATTAAGACACATGGCGTTTACAAGGCATTTAAGCCATTTGAAATGAAAACTGATCTAAGCCTTATACATGGCATATGAGCACAAGTGATTACAACAGAATCTGTTACACAAAAGGACAAATACCAATTAAATAGCTAAATCACTTACTTACGAGAAATTAGTAAAGCAATTTAACTCTTAACAAATACAGATATAGACTATGACTCATAATCCCATATCCTAGTTGGGAATCCCCAAACCTTTGAGCTTAGTATTGCATGTAATAGGCAAAGAAAGACAAAAGGGAGGCAGCAGCCAAAGACCCAACATCGGGAAAGGGAGTAAAGGCGGAGCTAGGGGCAGGGGCGTGCGCTGCTGTGTCTTTGGCGGTTGGAGCTGATTCCTTGGGGGCAGCAGCTGCTGTTGTCTTCGGGGCCTCCTTAGCTACTGCAGCCAAGACCAGACTCATCAAGGCAGCTACGAAAATGAGGATAAGGGAGATCTTCTTCATGTCCATGGCAACTTTGGAATTGATAATTAATAAGTTGAGTTCCTTTGAGATGATTATGGGGGAAAAAAAAAGAAGAACTTGCTATTTCTGATGTGGTTTCTTGCGAGGCTGTGAAATGCATGA
>Dhingra_Pear_16_GATCAG_L001_R1_001_paired_trimmed_paired_merged_contig_104896 ---NA---
TAGAAAATACGGGTATAAAAATTGGAAAACAGAAGTAATCTGAACCTGCTTTGTCAGATTATCATAAGTGCCATGATTGCTCGTGATATTGGAGGTTAAGTTGCTTTTGGGTCAATTGGAACTCCTGTTCTGGATCCGGCTTCCTTGCTTATGCTTTATTATATTCTTGCAAGTATAAATGGTTGGATCATCGAAAATAAGTATTCCAGTTGCGAGAACGTACAATGTTAGCACACTATAGCAATGTTTGAACTACAGCATATAAAAC
>Dhingra_Pear_16_GATCAG_L001_R1_001_paired_trimmed_paired_merged_contig_104897 ---NA---
TCAGCAACCTCTACTGCCCAAGCTGTTAAAAAACCATGATGGGAGCAAAAGTTCAGAAAAACAACTAATTAAGTATGATGTGCAAGACGTCTATCAGAAACTATTTTCGGAGTGGCAGTACGGGTAGATGAGAGAAAAGACCAAGGTTCAGTACAATAGTCGTAACCACATTTGGTACAAACCTAGCATAACATATTTAGCACTAAAACTTTACAAGCTAAACAGAAACTGGTGATGTATCAAATCGTCTCTTTTCTTTTCTTTTTTTCATTCTGTGAAACACAATGACTAAGTTCTATTAATATAATAAGATGGTCCCTGTGTAATGTGCTCCAGCATGGACCACAGTATCAACAGCAGACATCTGATTTGAGTCTTCACTCAGTTCCATGAAGAAACTCTATGGATGCAACTTTAAAACAAGATATTTCGTCCCTATTCGTATTAGCTTTTAACAGAACCTGAAGCCATTTTTATTAGTCCAAAGTGTACATTGCATACAAGAGAGATACCATCCCATCTTAATCACTTTCCATGCCCAATATGGGAGCTCACCACACTACTAACTTGGCCGGAATACAAAACTTCCTACAAAACTACTGAACCAATTAGGACTCTGCAACTGTCAACTGAGTGTACTAAATAGGTGTTTGGCATCTAAGTCAATCCAAATGGTTTTTCTAAAGAAGAAAAAAGAAAATTGAACTTCTATAGTTACGAATGCAGGCATACATGAAGGAAATGTATGGAAGCTAAATCCTAAATAAGTGCTTCAATCCTAAATCAACCCAAATGGTTTTTCTAGAGAAAAATGAAAAATAAACTACCATAATGCCATGGGATAAGACCATAGGAAGGTGCACAACATGAGAAAGTTATGACCAGTAAACTTATACAACACTTGTAAACTGAAGTTCCGATTCATTACGCTTCCACAATAAGAAATAGTTTATCCTGTCTTATTGAAAGTAAATTAAGGCACCAGCACCAACACCTTGACTCCAAAGAAAAAATTATTACCTGCATACTTGTTAGATGTCAGATC
>Dhingra_Pear_16_GATCAG_L001_R1_001_paired_trimmed_paired_merged_contig_104898 ---NA---
CTCGCTCTCGTCCCTTTCTCTCTTTTTACTCTCTCTCGTCCTTCTTTCTTTTCACTCTCCTCCTCTCTATTGGTGACAATGAGGAGCACCATATCCCAATGACTCAGTCAATCAGCAACTACGCATCGTGATTGACACAATTCCTTCCAGAACCATCAACGACCTCCACAAGATTGTGAAGTCGTCGCAGCAAGGTCTGGGAAAAAGGGGTCGCACATCAGCTGCCATGGAGAGTTTCTAGAAGAAAACTAGTCGAGGCTAGGGTCACAAAA
>Dhingra_Pear_16_GATCAG_L001_R1_001_paired_trimmed_paired_merged_contig_104899 ---NA---
CTCCTCAAAACAAAAATAAAATACAAATGCAAAATGTATAAACAAACAAATTAAGAAAGGAGCTTTAAATCTTTTTTCCAAATTTGCTCTTAAAAAAAGACATTTTCTCCGGGCTGGGTATTATTGATTTGTTCTGCTAAAGAAAGATTAATGACAAATCAGGGTCAGCTTATATTTGGAAAACAGCACTCCTTAAGACAACATTTCAAATAAAACATCTATTGGGTATAATTAAGTCATTTCACAACAACTTCATACGTATGAGGCATAAAATTTACACAGAACAACAGCTGTGATGTCAATAAGCAATAAAACTACCAAAGTACAAAGGGAAAGAAGGGAAGTTCACTGACCTCAACAGAAAACTGCAAGTCAT
>Dhingra_Pear_16_GATCAG_L001_R1_001_paired_trimmed_paired_merged_contig_104901 ---NA---
ATGACTCCTCGATACAATCACGCCTGCAATTCAACGAGTATGAGAAACCGTAACGAGCATTCAAATGCCACATAACAATAACAATATAAGAATTTCCAAAAAGAGATCGTCAACCAAGTCATACAGCACGAGAGCCTTGCCATGATGGTTATAAATTAAAGGTTAGGTAATTACACCTACTTCGCCCTGAAGGAATATAAAACCACTGAATTGGGGGGGAACTAAGTATACCTTGTTAGCAATGTTGTTGGAG
>Dhingra_Pear_16_GATCAG_L001_R1_001_paired_trimmed_paired_merged_contig_104903 ---NA---
AAACGTACGTGAAATTAATCGAACAGAACAAAAAGTCCACTGTACAATCTGGACAGTAGGTGATTCGTTGTACGTACTGTTCCATTACAATTACGATTACGATCCTCTAAACTAAACTCCAAATTTTTTATTAGGTTAATCTGACTTTATAGTGTATAATTACTACAGTATTAAAGTACAATGATACTAATTATTACATGTCTTTTTAATATTAACTTTGTTATTTTGTCTCTGACACGTGCTAATACTTCTAGCATTGTGTATCGAGTGCAAACCAACAAATTGCACAGGAATCTTAATTAATTAAGTCCATATGATGACGATAATACTTTTTGTAATAATA
>Dhingra_Pear_16_GATCAG_L001_R1_001_paired_trimmed_paired_merged_contig_104904 ---NA---
AGCAATGCAATCTCATCAAATTACGGTAACACCGACTTGGATCCTCTACTCCTTTCTTATCTTCCAACTTTTTAACTAGAAAAGTTTAAAGAGTACATAGTTTTACTCAGCTGCAAATGGAGGAGGAACTATATTTAACTTAACAAAAAGTTTCCTGAATTTTCTTAATTAGCATCCTAACAGATAGAGAAATCAAACGGAAAATGAAGATAAATAGGAATCGTGTTTTGTGTTGTGACTGACGGTTGAACGTATGAATCCCACGTTTTAAAGAAAAAAACAAAAAAACATCACCTTGTTGGTAAAAAATACCCAACTTTCTTCGTGTCGTAGCGTGATTTTTCTTCTTTTTAAATTGCTAATTGATTTTTATAGTAGAACTTCAACTTTTTTTCATAGTATTATAGCAAGTTTTCCTACATGAAGCCCAACGATTACACTTGCTTTGTATCATTTCATTTGTATTGTTCACGTTCTAAACTTAAAAAATCGCCACATGTAAAGTGTGTGTTGAAAATAATCTCACATTGATGGGAAGATAAACTTTGCATATGTTTATAAATAATTGGACTACTCTCCATATTGCTAGTTAGTTTCATTGTGGAATCTCAACTTCCTTCACACGTGATAATTTTTTTTTGAATTTGGATTTTATTAGGATGTTTAAAACTAGGCGGGTTGTTATCTGGGTCTTAAGAATTGCAAGAGTCTATATCTAAAGATCCTAAGATGGAACTTGGACTTTGTTCACTGACAATCTTCTGTTTTGGTTGAATTTTTTATCAGCTTGATGATTTTTCTTCTTCTGC
>Dhingra_Pear_16_GATCAG_L001_R1_001_paired_trimmed_paired_merged_contig_104906 ---NA---
TTTTATCCTTTTCAGAACCTGCAGTTAGAGCTTCAAGTTTTGCCGACATTTCTCTCTTCTCTTGCTCCCATCTCCTGCCATCTTCTTCATAACTATCAAACCTCGTCACCATTTCTTTCACCAACTTGCAGTGATTCTCTAACTCCTTAACCAAACCTTTGGATTCCAGATATGCTTCATGAAGCATTGCACTAAGCTTTTGATTTTGTGTTTCCCGCACGCAGCGAGAATCTTCGAGATCGGAA
>Dhingra_Pear_16_GATCAG_L001_R1_001_paired_trimmed_paired_merged_contig_104907 ---NA---
CAGCAAAAGAAGAAGAAAATGTATGGGAAGATTGGCTTTTGCCAGAATTTGGAAGATTTGTCAACTGGGAAGATGTAAATATAGCTAATGATAACGGTAACTGGGGAGAAGAGTTGAGGCAAGCTGATGAAGCTTCTAGTTTCAATGACAACGGTAGCAAAGAGATTGAGGATAATTTGAAGGTAAAAACAGCCGAAAATGTAAGCATTGATAGTGAGGAAGTAGTTGCGGAAATTGAAGCTGAGAGACTGAAGGCTGAGATTGAGAATTTGAAGAGGGAGAAGAAAGCACTGGATGAAAAGTTGATTTCGGAGAGTCTTGTGTACGAAGATTCTCGCTGC
>Dhingra_Pear_16_GATCAG_L001_R1_001_paired_trimmed_paired_merged_contig_104908 ---NA---
ACTTTTATTACAAACTAAACAAGCAAACAACACAGGGCCCAAAACAGACACATGAACAAGCAAAAAGTGGGCCAAGACAAAACAAAGTACAACGGGCCAACCAATTGTTGCAACCCAAACACACAGACAACTTTAAGAACACTAGAAACATCCACTGCAACCATCCCCGTTGCAGCAACCAAAATCCGTCCAATCCCTCATCCCCAGCCGAGTATCTCCTCTTCAAACGCAGCACCCTACCCCGATCTGCTACACGAGCACAACCACAAGGAACGGATAGCCAACAACAACACAACGGAAGGCAACTATCAGGATGAAGTCCATGGAAATCCACGAACAATGCTGCCGCAAAAGACAGATAAGTTGGAGAAGTTGGTGGTGTTAGAAACACTCGAGCCGGAAAAACCACCGGAGCTCTACACATGATCTCCACGATATTCATTGCTGAAAACCGAAATAAAGATGAACACAGAAGAGGGGCACCAACTAGGTAAGAGGGATAGAATAGATCTGGGTTGAAAGCAGGGGGAGAGAGTAGTAGAAACAAAAAACAAAGGAAAGGAAAAAAGAAGGGAGGAAACGGCGACCGACCCTCGCCACGGTTAGGGTCGGCGCCACCG
>Dhingra_Pear_16_GATCAG_L001_R1_001_paired_trimmed_paired_merged_contig_104910 ---NA---
ATTTTTGACGTAGATACAGACAAGGTCAGTCAGATTGCATGTTAAATCTATAACCGACACACATCGACCATTTTTCTAATTTTATCTTAATGGGAGTCTTGTTGCAAATCTGCATATGAACCAGAACCTTGAATTTTTCTTGTTGTAGTATTTGCTTAGAATCCACACTGAATCCTTTCCATGATTGCAGGATGGACGAATAAGTTATG
>Dhingra_Pear_16_GATCAG_L001_R1_001_paired_trimmed_paired_merged_contig_104911 ---NA---
GTCTCTGGAATGAATTGTGGAATTTTTTCCAGTCTCTTAGAGCATCTACAAAGGACTAGCTAATGAAATTTCCATAGCTAAAATATAGAGCAGTTTCATAAAAGATGCCCCCATCATACTACTGGCTATTTGCCCCTAAAAATTACTCAACCTCTACGATCTTATAAATATGAGGGAGAGAAAGTGATTCCTAGTGACTTGCTATCTAATATTTTAATAATAATTAGCAAGCAAACTTCTTCGTTTTGAATATTCTGGAGAGAGAAAAAAATTTAGAAACATTCATGACTACTTAAAGT
>Dhingra_Pear_16_GATCAG_L001_R1_001_paired_trimmed_paired_merged_contig_104913 ---NA---
TTTTCTTTCAATTTATTTAGTAATTTGATGAAATGTGCTACATGTTATATCAATGATTCAAGTGTCGATCAATATTAAATCCAAATTTCTAAACTAGATCTGAAATCTAGCTTCCCAATTGTTTAGTTTTGTGATCATGTTAAGCATTATGTTCATTGCTGGTAGTTTTAACTCAAAATGTATGCTACGACTCCAATCTGAAGAATGGTTTGGTAATTTCATAGGTGGTGCCTAATTGGTGTATGATACTCATATGTCGTAATGGAAACACCTGTAGTTTTTGGTGTGTGACTTCAACTTTCAATTGAAACAAACCAATCTCAAAATTTGCAAGCTAGCTTGTGACATAATTTTATTATGTTTGCTCAATGCTCATGTACTTTATGTGCAGAATGTACGCCTTCTGTTGTCCATT
>Dhingra_Pear_16_GATCAG_L001_R1_001_paired_trimmed_paired_merged_contig_104914 ---NA---
CAGCCGATATAAAAGTTTCACCATCACTAGGAAAAATGTAAAAGAGAATTGGCAAACATTCGTAGCAGGATGCCAAAAGTAGGCAAACAAAGTATCATAATTAAGATATGCGAAAAGCCAATGATTATGGTTCTTATCCAGTTTTACAGTTCAATGAACAACTATTAACCATTACAAACAAGAAATGCAGCTGCCGAAATTGAATGATGTTGTGCATGGTTAATTGAAAAATAGGAATTGGTTATACATTTTAGCAAGATTAAAAGAAGCATAAGGATTATAATGTTTAATAGAGTCATAAGGATGTTAGACAAACCCCAAAGTCAAATATAAAGCTATATGTACTACTAATGATGTCCCAGACGAAAACTGAAAACACAATTTCAGTAAAAAATAGAGCCACCTGTTGTTTGAAA
>Dhingra_Pear_16_GATCAG_L001_R1_001_paired_trimmed_paired_merged_contig_104915 ---NA---
CTCGTAGGTTGGTTGCTCCACAGGTACTGGTTTATGTGTGCCTTAATTTAAGTTTTCCTCTTATTTGGTTGGTTGACTTATGCATTAAACTGGATAGATGCATTAGCTAGAAGCAATTTTCTCATTCTAATCATTAATTTTGATTGTTACCTTACCTCTCAGTTTTGAGTTCGGTAATTGTGAGAATATGATGACTGGTAGTGATATCCAGTGATTTAATTCATGTGTTATGAGAAATGTGC
>Dhingra_Pear_16_GATCAG_L001_R1_001_paired_trimmed_paired_merged_contig_104916 ---NA---
GATAGCTTCTGTCTTAGAAATATCTGTAAAAGTATTATCACGGCTGTCAGAAAGATAAAGATAATACAAATGGCTTTGAGAAACAATTGAAGTGACAATTTGAAAAAGGAAAAGGGAAATTAGTTGATTGTAGGAGCAGTCTAAGCAAATTCAAGAGAAGTGATTCTGAAATGTCTCTAAAATCTCACCTCTGGACCAGGAATAACATTACGT
>Dhingra_Pear_16_GATCAG_L001_R1_001_paired_trimmed_paired_merged_contig_104918 ---NA---
CAAATTAAATTCAAGTACAAATAACGAGAATTTGAACAATTCAGCAGCAATCATGGGATTTTTCAAGAACATTTGACAGGTTATGAGTTGATCAATGCAAGCTACAGAGTGAACCATAATTAAACTCAAAGGTAGATTCAAAAAAAACAAAACAAAACCCAATTGAAAAACAAATCCAAACATCACACAGATCAACTGTTTTTTTACCAGACAGAAAAAAAACAAAAAAACAAACAAAAAACAAAAAACAAAAAACCCACCCAGAGAAATGAAAATTGAATCAGAAAAATCAAGACTTTGGATTCGAAATAGGCAGAGAAGGGTAAAAGTAAAAAACCCAGAAAAAAGAAACGTACTTACTAGCATCTTCATGAGTCAAA
>Dhingra_Pear_16_GATCAG_L001_R1_001_paired_trimmed_paired_merged_contig_104919 ---NA---
AGGGTTTCTCGCGCTAGATTAACCTGAAGAATTACAAAAACTTAATTCTCAAACAATTTCGTCATGGTGGGTAAAAATAGATAAATCGGTATACAGACTTGGCATAACTAATAAATGGTTAAATGTCATAGTTAAGGAAAAAAAAAGACAGAAATCATAGAACCCACAAAAAAGGGGGCGAAAAAATATAGAACAGTCAAGGTTATATCTACCTTGTCATCTTCAGGCTTCCCCA
>Dhingra_Pear_16_GATCAG_L001_R1_001_paired_trimmed_paired_merged_contig_104920 ---NA---
TGCACAAATACCACCCAAACTGAACTCCTGCCAATGTAGAATCCACTTGTAGTGGGCATGTACCGCCACTGTCAAATCTCCGTTAGAATTTCCGTAAAATCTCATATTGTGCTGCCCACATGAGCACTTTTTCATGTGTATTTTCACCACTCCATGACAGCAAGACCCCTAGATGACTTAAGGGTAAGAATTTTGATGACTGTGTCTTGCCCTTGAGGAAGTGGAAAATACATCCCACGAGCTTTGGTCAACCGATCGTAAGTCTGGTTGGTAAACTGGCAAGTGACATAATACCCTTAGAAAAATGCTCACTTGTGTTTAGATGAATTTGACTAATTTTTTTTATGAAAACTAATGGAGGCTGGACATTCACATTAAAACGTGGGTCTGGTTCGTAAACTGGCAAGATTTTTAGTTTGGGTAGTATTTGCACACGGCGCTAATAGTCCAGGTGGTGTTTGTGCAATTTTCCCTTTATTTTATTGTTCTACAGTTTTTTTTTCATTTGCTTAATAAGACTGCCTTTTATGCATCTAATCTGTTGAATATTATCATCAAGTTCCTTAAGTTTAATTTGAGGAACGAGAATTATAATTAACTTTTGAAACAACCTTACTCAATCTAAGGATCAGGGCACTCTTTAATACTCTGCTCACCTTTAATGTG
>Dhingra_Pear_16_GATCAG_L001_R1_001_paired_trimmed_paired_merged_contig_104921 ---NA---
ATTATGATTAAAGATGCTTGTATATGCAATAGCACGTGTTTACTGAAACTCCCTCTTCTAGAAATCTCTGTAATTTCAGTAGCAAAGTTTTGACTTGAAATTTGAGTTGCTGCTTATAGTTTGTTACAACCTATATAACGGAAGAATCAAAAAGGGAATTTTCGAAAAAGGAAATCTCTTAAAAACATAAACGGTAAGAGGAAGTTTGCACATCCTCGGTACCCCATGATAAGTTTTAACCATAGCCTAAACCTGTTTTCTTTTGAACATTGAGGGCTCCTTACTTAAGGCATCAAAAGACAACAAAAAAAATCCTACGCATCTGAACTGCCAAACGTTAAGGGGAAACACTAGAGAGATACCC
>Dhingra_Pear_16_GATCAG_L001_R1_001_paired_trimmed_paired_merged_contig_104922 ---NA---
GGTAGAAACCCAACACCCTATCCACATGCAAATTCCAACAGTCAAACTTCTTGTGCTAGTACAACAACTAAATAAATTTGAGTTTTCCTTTCAAAGGAAAAAACAAGTGTAGGATGGAAGGCTTGGAAGCTCCCCTACTATTTTTAGGGATTGTTGATTTTCACCCGTTTTGGTTGCATGAGACTTGCTAGTTTAATGTCCAGACATGTTAGGGCAACTTTAGATGTTTTGAGATTTTTTATTCTAAGGGTATGCTATAAAAATGTTATCCATCAGTACACGTTACCCAATTCTGCAAATTGCAAGTTTCCATCGGAGGCTTCTTCTCTTAAGTCTTAACATTTATTTAATAGATAAGGAAATGCTTAATATGACAGTTTATAACTACAGATCACGTATTCTGGTGCCATACT
>Dhingra_Pear_16_GATCAG_L001_R1_001_paired_trimmed_paired_merged_contig_104923 ---NA---
TGCAATCAGAAAACTAATTCATTTTGTTATTTCGATCCAAATACAGCCACAGATGTTAACATATCATCTTTACAACCCAAGATACAAAACCAATCAAGGCCACAGAAGATACAAACAGACTCCTTGCACACACTGGTTTTAACGTGCTAAGTTCATTGTTTTTATAATCTTTTGGATGAAGAAGTGCTAGGAACGTTGTTGACAATATGATTGTTCTCC
>Dhingra_Pear_16_GATCAG_L001_R1_001_paired_trimmed_paired_merged_contig_104924 ---NA---
GGAGAACAATCATATTGTCAACAACTTTCCTAGCACTTCTTCATCCAAAAGATTATAAAAACAATGAACTTAGCACGTTAAAACCAGTGTGTGCTAGGAGTCTGTTTGTATCTTCTGTGGCCTTGATTGGTTTTGTATCTTGGGTTGTAAAGATGATATGTTAACATCTGTGGCTGTATTTGGATCGAAATAAGAAAATGAATTAGTTTTCTGATTGCA
>Dhingra_Pear_16_GATCAG_L001_R1_001_paired_trimmed_paired_merged_contig_104925 ---NA---
GTACAACTACAACTCGAACGAAACTAATTTTATCATAATCGATCTTTCATGACCTACGGAGGTAGAACGCTCAACTATGTTCAGATATCAACAACACATACACATTCTCAATTTTCCACAGGCTCAATGCCTTTCTATAAGCACATTTCTTTAAGAATCACAACATACAAGGTTGCTCGTGTCAATACGAAACCTGCCTGTTTGAAGGACATGATATGGATCTCATAAAAATTGTTTGACAATCTTTTCAGTGTAGTCTAAAGAATACATAGGCACCTCACTTGAGTTTG
>Dhingra_Pear_16_GATCAG_L001_R1_001_paired_trimmed_paired_merged_contig_104927 ---NA---
TTTTGTATTTTGCGGGATCAATCTGAAAAATCAATAAATAATACCCACATCATCAATCAAATTATCTACCTTCACCATTAAATAAAGTGAGAAATATGTGCACGTTACAAATGTCTCTGATATGAACCAAACAAATATCTTACATTGACAGCCTTTCAAAGCAAAATAACAAAATGAAGGAATCAATATAGAATGCCAAGCAATCAATCGATACAGAATTAGACTGAAAATCAATAGATCAAAGACTCAAAATATAATAAAACAACATGATCGAGAGGGCACAAATAAAGAATTAAATAAAATCCCTAGAATTGTGAAAATTCCACGGAATTCAGATCCAGTTCAGATCATGATGCAGTGGAAATAAGAACCAAAATATACAAAATTCACAGCCAATATGTGAGCCACGGATAACAAATCACAGACCTGAACAGTCCAAGAACTTAGGAAAGATATCCGAATACATACATACATACATACATACATACATACATACATACATACATACACACACACACACATACATACATAAATGAA
>Dhingra_Pear_16_GATCAG_L001_R1_001_paired_trimmed_paired_merged_contig_104928 ---NA---
GAGCCGGCTGTTCCGTGACGCCGGTGACGGGGACTCTACCTCTTCCCCAATTAAATCCCGCCATCTCGACTGCCGGGTCCCCTACCCTACCACGTGTCCTCACCTTATGTACCCCTCGACGGACGCCGTCAAACCCCAACGCCTCTCTCTCTGCGTCCCTTGACTCCCTCAGTTTTTTCCGTCAACCGAGAATACGCAACCCAACAAAAAACACCAAAT
>Dhingra_Pear_16_GATCAG_L001_R1_001_paired_trimmed_paired_merged_contig_104929 ---NA---
CATGGCTAGACCAGCTCAGACTTTCTTACGTCTGATATGTTTGCTCCATGAGCCATATTTTCCAAATGATTTTATTATTGCAATTAAGAGAAAGTAGTTATCATCTCCTTTCCTGACAAATCATGTAGTCCTGCGATTTCCTCGATTAATAAAGTTAAGTGAATTGTAATTACAATTGAAACGACCGAAAAAGATTGTATGTGAATTAATGTACATAGATGGTCTAAACTTGGAAATAGATGGTCTA
>Dhingra_Pear_16_GATCAG_L001_R1_001_paired_trimmed_paired_merged_contig_104930 ---NA---
CTCTGGATTCAAGAAGTTGGTAGAAAATTTAAAATTCAAAAAAAAATAAAAAAGATAAATCAACAAAACTAGAATTTCAGCTTGTAAAAGGGAAACAAATGGGCATATTGAAAATATGGAATTATTTGGTCTCAAAAAGTGTGGATGCAGTAAACCAATGGCTCATCATGTAATAGAAAACTAGTTAACATACACACATCCACGTGTCAGCATACTGAAGAGAG
>Dhingra_Pear_16_GATCAG_L001_R1_001_paired_trimmed_paired_merged_contig_104932 ---NA---
ATATGGAACAATTGTGGAGTTATAACTTAATTATTACTCTCTAAGTTCAACCTACGTAAGCCCATAATTAAGTTCTTCAATGTTTAAAGCCATTAGATTTAGCAATCTAACTATTTTTCAAGAGTCAAATTAATACTGAAAACTTAAAACAATGACTACATTCTAACATCAGAATTAAAACTTTAATGTAGGACTAACTGCATTCAATTTAATTATTTAAGCAATGGGTTCAACAGACACTTCTTGTTGGTTCAAAATTTGTGATTGTTAATTGGGGCCAGACTTGGCGCAAAACCGAGAGCAGTGGTGTTCTAGGATTCATA
>Dhingra_Pear_16_GATCAG_L001_R1_001_paired_trimmed_paired_merged_contig_104933 ---NA---
ACCAGTCTAACTGCCAAAGAGAATAACAGGGTGTTATGATGTTATCTGTTGTGCTGGCAGATAGGATGTGATGGCCTAGAATACAACTTTAAACTCAAGAAAGATACACTACCAATACATAGAGACCTAAAAACAAATCAAATGCGTCTATAATATTTTGCTGTATTGAACTATGGAACAATTCCAAAGCACAACCGTGCCATGAAGTCAAGCATTTAGCCCAGCCTGTATCAGGGCAGCACAAAGCACAAAGCATCTTACTTCCCCTCATACTCTTAGAGTTTATATCGTCTCAAGAGGGAAAATATACAAACCCATTTCCTTTCTCTCATACCACAGGGGACTCAGTGGAACTTCTATTAAATGCAATGTTCTGTTGAACTGTTAGTAGACATAAGGCTCCCAACCCCATTCACATTGATAAGTGCATTAATGTTCGACTAATATATGAGTGTCAAAAAACCAATTCAGCAAAACCAGAAAGCACCAAAAGGACCACTAAAGAAGGATACAGTAGGGAAACCAACATGAATGCTAGCTTTGGGCCACTAAATATAGCTTATAAGTGTAAGAAAGTCTAATATGCTATCAAGGGAAGTAATCTTAACCTCAAGCATATAATCCAAAATGATGCACATTCATGTCATAAGATGTAAGTGTAATCTAGGTATCTATGTCTAGGTACCTATCGTAATGTACCAACCTGGGAATGAACAAAACCTGAGAGAAATGCACGCATTAACAGTTATGGGACTTTCTAATGCTCTCATAGTATACATCCACAAAACTGGTTTCAAAGTATAACTTGCATCTCAAACAATCATTAAATGCTGTATATCAAAGTTCAGAAAGATGAACAACAAAGAAAAAAAATCAAGAAACCTGGTGGGAGATTTGGATAATAACAGAGAGAGAAGTCAAATGCACGTGTTCTATCAGCAAGGTTATCTTTCATGTAACCTTATGATGACTACACTGCAACTAACAGAGTATGAAATTAGAACTTATTGACAAATTAGGTAACACCGAAACTGAAACTTGAAAATTAGCACATATAAGCCATATTCATAATCATCTGTGAAGAAGCATGCATTCTTATCGTTAATGCACGACAATGCTATTCTTCAACCATACTAACATGAGCATTATACATTAACATGATTAACTACACGTTATAAACATTTATGCAAACCAAAATAAAGGAAGAAAATTTGATTAGTAAAATGAAATCGTTAATCCAAAAGTGTAATGAATCTTATTCTAAACTCAACAATGCTCACATT
>Dhingra_Pear_16_GATCAG_L001_R1_001_paired_trimmed_paired_merged_contig_104935 ---NA---
TCTTCAGCACTCCAGTAGATTCCTCTGCACAAACCAACATATATAGTATTTATCTAACAACGGAAAACAACCTTTCGAAATCTGTAATACTAATATTCGTATTTCAAATATTGCATACAAGCAGAAAGGTCGTTCTAAATGGACCTAGATCAATGACGTACACATTATGTCTTTAACGTAGACAATCTCTAAGGCACATTGTCATTAGATAAGCTGTTCAAAGAAGTCAAAAAAATTGCAGTGCCACACTCTAAGCACATACAAACTAATTTGATGTAGAAGAATGAAAGAAACTCACC
>Dhingra_Pear_16_GATCAG_L001_R1_001_paired_trimmed_paired_merged_contig_104936 ---NA---
TTCATTATTTTTCAAATATGCATATGTGTGTTAGGGGTGTGGAAGAGAGAGAGAGAGAGAGAGGGAAAGAAATACACTCATAAGCATATTTTTATAAAAATATATGTCTTAGGATCGACATTCATCAACCCTTATACCATTTATAATACCTACGTACGTACCAATAAAATTACGTTCTCCCATGTGTTATCCCTCTTGCTTCATTATTTTTCAAATATGCATAT
>Dhingra_Pear_16_GATCAG_L001_R1_001_paired_trimmed_paired_merged_contig_104940 ---NA---
CCGACACTTATATTTCGACTGACTGCTTTACTCTTGAAATATTTATCAACGGTCAAGACACTCCCGGGTTGGACACGGTGAAAGGAAAATACTTGGGTCCTCACCGGGGAGGACCCAATATACTGAAATTACCCCAATCAAATAAAGCCATGTTTCATTTAAAGCTCCCTCTAAACCTATAACCAAACAACAACTCTAAGAATATTGCTCCTGTAACCAAACAACCAGTTTCTCTCCTCTGTCCTAC
>Dhingra_Pear_16_GATCAG_L001_R1_001_paired_trimmed_paired_merged_contig_104942 ---NA---
AGCTTTGCCAATGCATATGCAATGCCTGCAGCATAATGAGCAACATTGAACATAAACATATCCGAAATGGAACCAGTTGTTTGTGGTTTTTTTTCCCCTTCGACTGCAGTTAAATTGGTGGATTTCGGAGGCAAGTTCGTGATCAAGAAGAATTATGTGCATGAATTATAAGAGAACTTACGTGAGGATGCCCGTAAACATGAGG
>Dhingra_Pear_16_GATCAG_L001_R1_001_paired_trimmed_paired_merged_contig_104945 ---NA---
GTAGTCCACGTCGTTGAGATACCTATAACAATGTTTCATTTTAATTAGTTGAATTGTTAATTGTGTTTAGGAAGTATAATTAAATAACAAAACAATCATTGAGAAAGATTGGAGAGCCAATATACTAATCAAAAGGTAGTTTTCGAAGATTAAGTAGTTGGGTTTGTGGGACTTCAGCTTAATTGTATAATTATTAAATTAATTAGTCAATTAGATCGATGGATCCACTTTGAACAGACATGAACTAGTTTAACAATATATATATATATATATCAAATAAGAAGCTAAAATTGGAGAATTTAGTTAATAATTGATGGATCCTCTCGAACAAAGTTTCGAACAAATCAGTCTCCACTTTGTTGGACAAAGTAGGGAGAGGTCGAACTTCAAAACTCTCCAAATCACAAAAATAAAAAACTAATATCTTATTGGCAAAGATAAATTTAGGATGATTAAGTAATTGGGTTTGTGGGACTTGAGCTGAATTCTATAACAATTGACTTCGTTTAGTTCCTAATTAAATGGATTAATTAGACGACGATATTTACCTAGGGGAGGCGGCGATCATGA
>Dhingra_Pear_16_GATCAG_L001_R1_001_paired_trimmed_paired_merged_contig_104946 ---NA---
CTCTTACCATATCCCAGCTTCTCTTCCTTTCCCTTTTCCAGCCTTCATTTCCAAATTCAACTTTTTCTCCTTTTCTGTTTCCTTTTAAGTTTTGTGTTGCTTTACTTTTGGCCTTTTGTTTCGGATTTCCTTGAGTTTTGTCTCAATTCTTCTGAGCTTATCTCATATTTGGGCCTTCATGCACTTTCTTGCTCTGATGCTACTTTCTGTTACGTATCCTCAACCATCAACCACTGCTACTCGGCCTGGGTGCTCCTCCTCGGCGACATGCTTGGGTTTTGGGTGGCTATTAAAGTGTTATTAGCACTATTTAGTGGGATTATATGATGGCTTACTGCGCAGGATGGCTCACTCACCCACACGTTTCGTTAATCCAATTGTTTCGTTGGTTCGTTCTCTTGGT
>Dhingra_Pear_16_GATCAG_L001_R1_001_paired_trimmed_paired_merged_contig_104947 ---NA---
GATAAACAGAACCGAGGAAAACTCCGGAACAAATTTACATGCGTTGATTTCCAAAAATGAAACTGATCTAACAACCAGGATTTCACATAGATATTAGCTGGCTGTTCAAAACATGAAGATGTAATGGAAGTCGACAGCCAGAAACCTAACAAAAGCTTTGCGTCTTCAAGCTCTATTCTTCTACGAACAAAAAGATGAAGCTCATTTCTTCAAGCTCTATTCTTCTGCGATACAAGGAGGACAATTAGTTAAAGAATTCCAGCAAACATTTGTACAAAAAGTTTCAAGAGTTTCCAGTAACCATTTCCATAAAAAGTTCCTAACTGATATTGTAAATGCAGTTAATTTGTAAACCAAAGCCAAACAAAGAAATCGGAAAATTACGAGAAAGGACTACAGGAAACAGAAACAAGGGATGAAAATGGACAAGAAGTTACCGTTTCTTGAACAAATTGCATCGA
>Dhingra_Pear_16_GATCAG_L001_R1_001_paired_trimmed_paired_merged_contig_104948 ---NA---
CTTTGCTTGATGTTTTCATAATTTTGCTTTCCTTTTGCCTTTGGACAGTAGTTCTTTACTAGGTATTTAGTGGCACTTTGTTAAAAGCACACAATAAACTCATTCCACACTTTGTTAGGTTCTTGTTTAGGAAGCATCGAAGGTTTTTTTTCTGAACCAAAAAGCTTCTTTTTTCCTGTCTTTGCCATTTATTGATGAAGGCGTCTTTGGTTATGTGTTGGCAATTTTGACACAATCAAAAGCACTTTCAAGTACGCCCTTCTTGTTGGACACAGTAGGTTGGCTCATAGATACACAAGTCATTGAAGTTATGTATTGATTAACTTGTTCTGTACTACCATTCTCACTGGTTCTGGATGCTTCTGTT
>Dhingra_Pear_16_GATCAG_L001_R1_001_paired_trimmed_paired_merged_contig_104949 ---NA---
ACCACGCTCAGCATTGTTGTGGAGTTTGATAGGAATCAAGAGTGGAATCCATGGTTTCTATCAATTTGCTGGTTGCTGGCCTTAAAATTGACTATGAAAATTTATTCTTGGATAACAATTACATTCATTACATGCTACTTTGAAAGGAGAAGCATTCTTCAAAATAACAGACTCCAGAGATAATGGGTAGTAACCAGTCAGAGTTAAGCATTGCTCTGAAGGAATTGATCCTCCAATGGCCCGTTATGAAACTGCAATGACCCTGTATATCGTGGATTCTAGCTTCATGTTTGGAACTCTGAATCATATGAGTTGTGAAAAGGAAACTCTAAGGAGGCTGTTTAATTT
>Dhingra_Pear_16_GATCAG_L001_R1_001_paired_trimmed_paired_merged_contig_104950 ---NA---
CAGAACTCGACAGGCTTCCGGTGCTGAAACAGGAAACGAATTAAAAGGACTTGGTTACAAGATAGGCATAATCATCAATGATCCAACATAATTCATCAACAGAACAAATATACACAACAGAGCAACGGTATATTAAATATACACACGACCCTAAGAATTAACGGGATCAAATAATTAATGCTGATTAACAACGGGGGAACCACAAGGGCCATTTATCCCATCATTTCAAAGTCAAACAAGTTTTCAAGCGACGTTCTGGTTTACATATTTCATTGTCCAAACTAGACAAGAAAGAACTTAACGTACCTTGGCAATTGGCATTTTTTCTCTC
>Dhingra_Pear_16_GATCAG_L001_R1_001_paired_trimmed_paired_merged_contig_104951 ---NA---
TCTCGATCTCTCCACCTATTCTTCATTTCTCTGTCTCCCTTTCTCTATCTCTCCTGCACAAATAAAATTCTTCCATTTTTGCAATCGAAGCAATCGAATATCTCTCTCGATCTCTCCACCCAATCTCTGTTTTCATTTTCAATTCAATCCGAATTCCACCGTTTTTTTTTTTTCGAATCACCATATTATGATTCTACGAGGATGAAGGAATTTGGTCTTGTTCCTTGGTGG
>Dhingra_Pear_16_GATCAG_L001_R1_001_paired_trimmed_paired_merged_contig_104952 ---NA---
GGGAAATTGGCACCTCTATACAAGTTGAGGGGGCAAACCGACAAATACCTCCTGTTTAAAAGTGTTGCCAAAGTTATATGACATAGTGTTGTGTAACTCTAGTGTTCGCCAATTTGGTAACATTTTTGGGTCTATCTATTAATCATCTCGTTTTTACATTTTACTTCTTGTGTTTGAGATATGAGGAAAGTATACCAGGACAAAAGGGATGGAGAAGGGTGGTGGGAGAGCAGGGAAGAAATAGAGAACAACGAATAAAAACTAAATCTTGAAAAGTGAAAATAACTTAGATTAAGCCTTTGCTTATGTGTTTCTTGTGCGTCCCTCCTACTGTCCTTCCTCCATTCTTTTATATC
>Dhingra_Pear_16_GATCAG_L001_R1_001_paired_trimmed_paired_merged_contig_104953 ---NA---
GCTTGGGCTGTTGTGCGTTTGCCCTGCAGAACAAACAAATTGCATTAGAAACATTCTCAAGCAACTAGATCAACTCGACCCTCTGTCGAAGAAAAGAAAATAGACCAATTAAACAAGAAGAAAGCGAGGAGCAATCCAAATGAACTGCTTGCAGGTAGTCAAAACCAAAAAGCATGGCAGCAGAAGGCATGAATCAAACGAACAGTTCAGGGAACATCCATTCGAAAATTCGTGGAACTGCATACATGACAGCCGAAACAGAAAA
>Dhingra_Pear_16_GATCAG_L001_R1_001_paired_trimmed_paired_merged_contig_104954 ---NA---
CCTGCGCTTATTTTCTGGATTTCAATGCAATACGGCTATTACACGTATGCTTTGACATGAATCACTAATTTGGAAGCTGGAACAAGAAGTTGAAATTATTAGAGCACATCATACATGAAAAAGCCTCCCCACACAAGGCACAATCAAAGAGGAAAAAAGTTCAGAAAGCTGATATTTCATCCATTGGAGTCTGCCAATAGAGAAATATGCAACTCCGTTCAATTTAATGGAGAGCAAATATAAAGTTAGTGGTTTCTGTATAACCAAAAGAGTAACCATAACATATTAAAGTACTTTGGCCACCATGGAAAAATGTTCTGTATTCTTGTTGAGCTAACACAATCCTACTCTGTACACATAGGAA
>Dhingra_Pear_16_GATCAG_L001_R1_001_paired_trimmed_paired_merged_contig_104955 ---NA---
GCATTGAACTATGGCAACCCTCAAGTAACTATCTCTATCTCTCTTCCTTTTATTTTTCTGTCGACAAAACACGTATATACAATTGTGTGCTCACATACATTTGATTTTTTTTCATAAACAAGCTAATTAGAATTGCCTCGATTAGGAAACTCCGTAATTAACATATGAACAACTTTATTCAACTTTAAGCTGTTTAGAATGATAGAATCTTAACCAAAATGTACAATCGATGATTATTCTTGTTTTGAGCATATGATATGTGCTTGCTAAACATATGTACTAGAGTTGCACTCGTTTTATTTAAATGCTTTTGGTCCATGTTGTCCGTTAAAGCCACCAGTAGGTTCTTATGTCAAAGACCATAGAGAATTGTGTTTTTTTCTATCTAGGTGAAGACGTAGTGATT
>Dhingra_Pear_16_GATCAG_L001_R1_001_paired_trimmed_paired_merged_contig_104956 ---NA---
CATCCAAATAGAAAGAAGGAAAAAATCGAGTTAATTTCTTTTAACTGACTTACAAAAAAGAAAGAAGGAAATAATTTTTTTTTCATGGAATTCACGTATCCAAGAATTGTTGACTGTTGGCTCAAGCACTAATTCGATTCTGCGGATTCTTGTTCGTGTTATCAGCTACATTTCGTCTTCTCCGACATCTTCGGATGACAAATACAATTATACCAATGATAATTCCCAGAGCAATCAGACCTCCCACAACGATTGCAGCAATTATCCAGTT
>Dhingra_Pear_16_GATCAG_L001_R1_001_paired_trimmed_paired_merged_contig_104957 ---NA---
TTTTTATGATCTTGGTAAGGGCACTGTAGAAGATTTGATCCAGTCAGCATACAAATTACATACTAAACATCCACTCTGTTCCTCCACTGCAAGACCCCGTGAACATATTGCCGATAGAGAGATACTAAGGGACTCTAATGACAAATAATCAAACTGATATCCGAAAATTACTCAGGGAGGTTACTCAGGAATCAAGAGTAGAAGTAGCCAAACTATGACTTGACTTAACCGAAGATAAAAGATTGGAAAGGTCCTCCAAACACAGACAGTATACATAAAATTGCAAAACAAGATCAATTAAGGATGGCACAAATAAGAAAAGGTAGCAGCGTGTGCCAGTGTTTCTTTTCTTCCAAGAAATTAAACAAATTAGCTACTAGTGAAAGTTATAAACCATACACCAGCATTAATAAACTCCATTAACTCAACACAACAAAGGTTGAACTAA
>Dhingra_Pear_16_GATCAG_L001_R1_001_paired_trimmed_paired_merged_contig_104959 ---NA---
AATAGTATCGTGCAGTTTTTCCACTGGGAGCCGGTTATCCCGCAGAAAGATAAAGAAACAAGACCAAAAGATAAAGAAATTACTCGTAAGTAAAAGACGAATGAGTTGTTCAAAGTTCGTATTGACAGTGGAGTCCTAATGAGTTATTCACCGAAGATTTTCTATACATGTTGCTTGCTAACTCGTATGCGTATTCTTTTGTCAGACTTA
>Dhingra_Pear_16_GATCAG_L001_R1_001_paired_trimmed_paired_merged_contig_104961 ---NA---
CAAAGCCTTGCCTTCACGCTGCACTAGTAAACAGAAATCAGCAACATCCATAGTGCTCTGCAGATGCATGAGTGCTTCTATCTTTTGTGATTTGTGTTCAAATGACTCAAATAGTCAATTTTTAAGTAGTTAGTATCTGGTAGAAGCATTAATCCATGTTAGATGTGGTTAGGATTCTTTTTTCTTATAAAAAAACAAACTTTATTTGCGAAAAAAGATACATCTGCGATGGATAACAAGTCCATCATAATTAACATAAGACCTTCAAAACTCAAACCAAA
>Dhingra_Pear_16_GATCAG_L001_R1_001_paired_trimmed_paired_merged_contig_104963 ---NA---
CTATCCAAACTAATGAGCGATCTGCTCTATGCATGCGTTTTCATTTGTGATATAATTGTACATTATTTCATTTGCTAATATTAAATATAAATTTGATAGAGAAGAAAACACGAGAAAATTTATCTAAATTAAAACCTTCACACTAAAGAGATAGATGTATAAACGAAGTAAAATCTTGGTTAAGTAATAGACTGGATAATCAATAATTTATTTGTTAGGATGTCATATCAAGCACTTTCCCCCTTTCTTTTCAGGGCCGCTGCCACCATCCCGTCG
>Dhingra_Pear_16_GATCAG_L001_R1_001_paired_trimmed_paired_merged_contig_104964 ---NA---
CCAGTAGCCTTGCAAATTGATTATTTCATGAGCAAAACTATTTAAAAGAATAAGTTCTAGATATCCACAAAATGTAGATGAACTAGTACCAGGCTTAACAACAGCTGGACGGTCAAACAATGAAGCATCTATGTTATTTCGTGTGCAAATACAAATAAAATTAAGCAATAGATAATCTGATTTTTTCACTAAACTAATGGCTCTGATTTCCTAGATATTCCCTATCATGTAAGTCTGTAGGAGCACCGGTAGGTTTTTCATTGGATTTTACAATAAAAGAACAACAAAAACATAAAGAGAAAAAAATGAATCCATAAAGACAAGTATTGATAGGATTGTTGAGACGCTCTGATAGCTACACAGAATCCAAAACTGAGTTTTATAAATATAACGAAAAAATTTAGCATACTAAGTGGTAGCTATGAATC
>Dhingra_Pear_16_GATCAG_L001_R1_001_paired_trimmed_paired_merged_contig_104966 ---NA---
ATCAATATGACGGATAAAATAAGAAGGTGCATGAAACAATGGTTCTGAGACTAGTGACGTGCAGATTGGTCATTCAGGAAGATGTAAGCTCACAATTAGCAGAGCAATTACAGCAAAATACACCTCAAATGAAACAGTATGAGAAGTTTAACAAGGGAAGGAAACGATAAACAAACGTAGGACAAAGTAAGAATCGAAAGAAAATTAGAACACAGAGAACAGTCAACTTATTCTCAATCAGTAATCTTAATTAATTTATATGCCAGAAATCTAACCCTCTTACAAAATAGCATCTTAAATATCTAAAACATTATAAACCCTTATATAACTAGTACTGTACTTTACAAGTAAAAGCCAGTTGACCATCAATTCTAATCCACATTAGTAACTTGGTAGAAACTAAACAAGCAGCATCAAACTTGGAATATTGACAA
>Dhingra_Pear_16_GATCAG_L001_R1_001_paired_trimmed_paired_merged_contig_104967 ---NA---
ACAAATTTTTGAAGAAACATATACACTCAAATTGAACCATGCAACTAGGCTATACTAATATACAAGAACATGATCACAGAAATTCATCATAAACGCAAACAATTTCACAACTGTACGTAATTGCTGCATCCCTAGAAATACCAGATCTTTAAAGACGAGAACTTGGCATCGCCTTTGAAACGAAAAATTCCCTACCACTTACTAAAAGACTTAGCAAGTGATTCTTACAATCAAACTTGTTAG
>Dhingra_Pear_16_GATCAG_L001_R1_001_paired_trimmed_paired_merged_contig_104969 ---NA---
TGATGCAGGTACTCTAGTTTTTTTCCTCGGATACAATCAAACGTTGAAATGAAATTTGTTAGACTCAAACCATTTACAAATAGGATAATATCTTTTGAAATTTCAATGGTATGTATCCAATTTAGCAGCGGATTTCATGTACATCTGTTATGTTTCTTGAGTTAAGGTGCTGTGCTGCAAAAGTCAAGTTGTAGTTGTAGTCCCCAGTATTAGGCAAATAAGATTCGTGATTCAATTTTTGTTTTCGGTTATGGAAAGCTAGTTATCTGCACATATTCTTATAAGTTTTT
>Dhingra_Pear_16_GATCAG_L001_R1_001_paired_trimmed_paired_merged_contig_104970 ---NA---
AACAAAAATAAGCTTATTCTCACAGCCCAGCATAATCAGTTTTTTTTTCAAAGCAGAGCAATCCCACACTAGCCCTAAGTCTGAACAAAAACTATTGTTCTTAAATTTGACTACACATAAAAATCATCCAGAAAAGAATGGGCATGGAAATGTTTTCAACCAAAATTTCACGACAGCACGACAGCTAACCAATCCATCGAATGCTAGCACCAGTTTATCATAAGATATCTTCATGATCAACGCAACACAAGAA
>Dhingra_Pear_16_GATCAG_L001_R1_001_paired_trimmed_paired_merged_contig_104971 ---NA---
AATGACAGGCATTAGGATATGTTTCTGTATTATACATTCTTTATCGCTTCATCCAATCTATGTTTTTCCATTCACACATCCATACATGTAAATTTTCTTTTTGTTGATTACCACTGAAGAGTTTTTTTTTTTTTTTCATTTGGGCAGTGATAATGTTGCACTGTTTTGGAAGGATTGCTCCTTTTTGGGCATTTATTGAAAAAATAGTAATGTACATACAGACTACGATCTGATCAC
>Dhingra_Pear_16_GATCAG_L001_R1_001_paired_trimmed_paired_merged_contig_104972 ---NA---
GATGTCATCTTTTTTCCCAGCACTGAAAAAGAAAATAAGTTCAATATCAGAGTCAAATGAGACCAGAAACATAATGCAGAACTGTCATCTTTTGAAGCAGGATCAGCAAATTCTTTATACAGAAGCCTAGTAGCAAAGGAATTCTTTTAACGGAATTTTCGCATGACATGATTGCCTTGTTTTTACACCAAAAGGAATCTATGTCACACCATAACCATGCGACAAGTCTCACGACAATTTGGTCAATCATAGATCAGGGATAGAATCATATATTGAAATCCACATACATGAAATCAAACTCATATTTCTGATTCATAAAGCATAAGAAAGATACCGCATACTATCACTCAACCAATATCAAGACAAAAATTAAAAAAGTAAATCATACACATGCTCAAAGTTAACAATCCCTAATAATATCCTAAGGGAGAGGAAGTGTGGGAGTGAGGGAGGGACAAGGGCATCATCCGTTCAAGAAAGGAAAGAAAACATTTATTTTCATTAGTCAAACACATGCAAAGATTCATTGGAACTTTGGTGTGAAAGGACATATATGAAATAAGTTATACGAGTAAAAAGATATAATGTCACCTGTTTAACCAGTTAGATCTCGATA
>Dhingra_Pear_16_GATCAG_L001_R1_001_paired_trimmed_paired_merged_contig_104973 ---NA---
CTCAATTAGGATGGAAAGAAATATCACTTAGAGTGGACAAGTCTGCATATTCTAATAATTGTCTATCATTCAAGTTTTTTACGAAACTGAAGGTTCCATGAAATAACACGAAGTGAAGAATGGGAGGCCAAGGAGTAGATGGCAGCATTGCAGTTTAAAGAGATTCTATTTAAGATAACCTTGAGAAATGTAGTTCCAAGGACTTGGGAAAGAACCTTTCTCCGCGAATTGAGAATCCAACCCATTGGCTGAAACTCCTTATTTGCTCCTAATGACTAAAATCACAAGGAACATGCTCCTTTGGATATGAATATGGCGTGTATGGCACAGTTCAAACAAAAAAACTATTGTTGCTTTACAAAAGATCATTAAATGCATTGCATTCTCTTTGCAGGCCACAATTATTAGAGTTATAGATGGTAGCATATAAATTTTACATTTTGCATAACAAAATACCACTTGAATCTTCAAAAGAAGATAAGAGAAAAAGAATATGGGGGGAAACTAATCCACATAAATCCTCCTATTTGAAGGAGGAAAAAAAAAAGTATAGATCCTAACAAACAATAAAAACACGGAAACTGCAAACCA
>Dhingra_Pear_16_GATCAG_L001_R1_001_paired_trimmed_paired_merged_contig_104974 ---NA---
TCAGCTCATTCTTCTCGAGAGTCATCTGTTCAATTTTTAAAGAACTTTCATGAAAATATGATGAATTAAAGGGATGCACTACTAGATGTAGAAGTGTTTCTCAGTTCTAGCAAGTAGGAACTTCGCTAAGATATCCACATAAACAAGTACACATATAAAGTCTAAATGTTGTATAAACATTAAACGAGCAAAATGTTTAGGGGGTGAAGAAAGATGTCGGGTGCCTTACATAGTTCGATTCAGACAACAGGGAT
>Dhingra_Pear_16_GATCAG_L001_R1_001_paired_trimmed_paired_merged_contig_104975 ---NA---
ATGTGGGGAGAAAATGGAAAAACATGAGATGGAACATAGAAAGAATTTGTTTTATAAGTATGCACTTAAAGCAAAAGTATTGAATTGGACATGAACATGATTTTTCCTGTTACAACTAATTTCAAAACAGAAATTGTCTTCATATTGTCTTTTATAAGTAAGCTAAGTCAATTTCTAGGTGATTACGTGCCCTTAGAAAAAAGAAAGAGATAGACATGCATCGACTCTTACATTCTAGGTCATATTATATTTGTGA
>Dhingra_Pear_16_GATCAG_L001_R1_001_paired_trimmed_paired_merged_contig_104977 ---NA---
TCGTCATTGTTACTGCATTCCCCCTACCAAATGCCAATTCTTTCGATAAGTAAATATAGTCCAATCCCAAGGATCCAATCTAACATGTTCAGAGCAAAACAAGTAGAAAACCACATCCTTATCGGAACACTAATTGGGAACTAACAGATAAAATCATGAGCATTTTACGGCTTAACTGATAAATCCCAGGACCCCAATAACACTTCAATTTCTATTGAATAACTGTTCAAATTGATCTTCTATCATGCCACATCACAATTCGAAATAAAATTAAAAACCCAATTCAATAAATCACAAAAGAAGTAAGAGAAATACTTGTAAGAGCAAGAAGTGCAGAAG
>Dhingra_Pear_16_GATCAG_L001_R1_001_paired_trimmed_paired_merged_contig_104980 ---NA---
TTTATTTCCTTTCGTTTCTTTCTCTTCAAATTCTCACACTAGATCGTGATAGATCCACCCATCTCATCAAACAACAAGCAGTGTGTGAAGTTTGAAATTTGGGGATATCTAATCGATCGATACGCGACGGCGACGAATGTCGATAACGGCTTTGCCAGCAAGAGAGAGGGAGGGAGAAATATAGAAAGAGAGAAAAAGAAGCTTTGCCCCGTCGAGGAAGAGCCCCTCGTCCGAAATGAATGGTGGGGAGGTTCGGTATTGCTGTTAGGTTTTTGCAGTCGCCTTTTGTTTTCCCTTAATTTTTCAGTTTTTAAATTA
>Dhingra_Pear_16_GATCAG_L001_R1_001_paired_trimmed_paired_merged_contig_104983 ---NA---
CCCTCGAGGATGTTGTCCAGTACCTAAGAAAAGAAGAGCAAATCTTTTCAGAAGTTACGATACTTCAAAAGGAATTGCTACTTTGTGCTGGAAATCACCAATTTTTCTACAAATCCTTCACTCTGCATCTCCAAAACGTGTAATGATATCACATTTAAGTTGTGCGGAACAACTTCACAAGAAGTTGAAAATACAGAAGTTACTTAACTAAGACTAACTCCTAAGTGAGTGGGCCTGCCTACAACCAATTAACTGCACTTAATGAAACATACTTCCATGCAGACCAACCCTAGATGCCTTTAATACCGTAGCAGGGCTTGGGCCGGCAAACAGATCTTTAACGCATGAGGTTAATGTTCTATGTTTTCTCTCCTTCCAGTACTGTCTGATCTTGAAGACACCCTAGAATAGAGGAGTAAAACTAGTAACTAGTCTCCGATCATCTTTAGGTTAAAATTCAAGATCAGTCTTACCTGTTCAAAGTTGTTGACTGTTGC
>Dhingra_Pear_16_GATCAG_L001_R1_001_paired_trimmed_paired_merged_contig_104984 ---NA---
AATTCCACAGTAGCATTATATTCCTGGAAATTACACAAATGGAATTTATGCACCCACCTACTACAAGGAACCGCACCCAAAAATTTCACGTATGTTCTAGTTTCATGACGACACTTATTACCAACATTCAATTGTTTCCTAAAGAACATTCCATGATCTAAACTAAAAAGATTTCTCTTAGTCACAAAAGAGCAGCCTAATGCATTATACATAGTTGCACCAAGGCCCCATCTTCTAATAGGAAATCATGTTTACCTCTGCTTGGAAAATGGTTAGGTC
>Dhingra_Pear_16_GATCAG_L001_R1_001_paired_trimmed_paired_merged_contig_104986 ---NA---
GCTTCTCTGCCAGTCTCCTTGCGTAATATATTTGAGCAATGACATCATGCCTGTCAATTTAATGAATGTCAAGATGGTTCTTTGAAGAAATGTGATGTAATGAGATGGAAAATCAAAACTGACAAATTTCACACAGAAACTTGATTTTCAGAGATGATTTGTTTGAGAGACGGAAATGTACACATGAACCGGTGCCCTTCTGTAGGCACACAAATTCCATTCCTACTATATACAACAAGGAAAAAATAGGACATCTGAGATGCACTGCATGGTATGTTGACTGCACCTGCCATGGATGACTGAAACAAGAAA
>Dhingra_Pear_16_GATCAG_L001_R1_001_paired_trimmed_paired_merged_contig_104987 ---NA---
AAGCTCTACAGAATGAAGAACGCAAAATGCATCAGTTTGGAACTTTTGTCACAACATGAAAGATTTAAAAAAATGTAGAAAGAAAGAAAAATAACGCAACTCCGTCAGAAGTCCTATCAGAAACAAATCATGGTTATTGGGCATCCATACTAGAACCCAGCCAAAGCCATTTCAGACTTGGACTTAGTGTTCAAGAAATTCAAACTGTAATTGAGGACAATGGTGTGAAACATAAATATGGACCAGAAGAAATCTACGGCAGACAAGTCTTCATTATAAGATGAATTT
>Dhingra_Pear_16_GATCAG_L001_R1_001_paired_trimmed_paired_merged_contig_104988 ---NA---
TGATTACTAAAATGCCCCTATTGTAACTAATCTAATTTATATGCTAATTATTTTAGTTAAACTTTTTTATTTTTTTTATAGTAGAAAGTATACTTTTTCTTGATAAAACTTTTATCCTTTTTTTCATTTTTTATTGAGACCCTCTGTCCTACCCCATTACCCAAAAAAAGCGACAATCAAAAATTAAAAGTTTAAAATAAAAAACAAAAATAATAATAACAACCAGCGTTAGTCACGCAGCAATATTTTTGGATAGGATTGATAATTCAATAAACCTCCGAAAAATCAATTAATTAAAATAAAAATAGATGTAAAAACCTAGCCACTCGGTCGCAGCTTGTC
>Dhingra_Pear_16_GATCAG_L001_R1_001_paired_trimmed_paired_merged_contig_104989 ---NA---
CACCACAATTAATCTATACACACACCATATATGATTACTAAACAGCATCATCACCATCATCGTCTAAAATTACTAAACAGATATCTATACACACATTCCATCAGCATCATCATCACCACAATTAATCTAAACACACACATTCCATCGGCATCATCATCGTCTCATCTAAAATTACTAAACAGATATCAAAATATATGATTGAAAAAAAATAA
>Dhingra_Pear_16_GATCAG_L001_R1_001_paired_trimmed_paired_merged_contig_104991 ---NA---
AATTATCTTTTATTATTTTTTTACTTCGCATCTATACAAGTCCTCATCATCGTAATACAAATAGCTGAAGTTTTGGAGCAAGTACAACCAATGCAGCTGGTTCAAAGCCTGTAAGAATATGCGTGAAGAAAGAGGATCCTAAAAAAGATTTAGAAATCTTTTAATCATGTCTGTTTATCGTACATCATACGATCATAAACTATTTTAATTTTTATTTATTTAAAATTAAACACAGACCAAAAACTGATCGTACGATATACAATAAATGAACACGATTAA
>Dhingra_Pear_16_GATCAG_L001_R1_001_paired_trimmed_paired_merged_contig_104992 ---NA---
CATCTTGGATCTTCACACTGCCATTAAAGGTGCAGTAAAGTCATTCAAATAAGAAAGTGCAAAAACCATAAAAAGGGTGCAGTAAATGTGTTCAAATAAGAAAATGTTTCATGTACACAATAGTAGTCAAATGATAAAAGGATGGGACAAGGAAAAGATTCGTGATTAATCAAACATGCTAAAACCTAAGGGACTTAGGAAGAGAGTATGAAAATTTGTTGGATACCTTAATCATTGACTCTGTTTCTAAT
>Dhingra_Pear_16_GATCAG_L001_R1_001_paired_trimmed_paired_merged_contig_104993 ---NA---
CAGTGCATTTCAAACCCCTTGGTACTAAGAGATCGCTAATCTAAGCACAAGATTAAGGGCCTTTGTGAGAAGGTATGTAGTCAACAGGAATCAAGACCACATAAAGAGCACTACATTTAGACAGATAATAGTAATTTGCGGATAAGGAGCACACATTGCCAATCTTTTCATTCATATAGAGCAGTTTGCATCCTGAAATCAAT
>Dhingra_Pear_16_GATCAG_L001_R1_001_paired_trimmed_paired_merged_contig_104994 ---NA---
CTAATCATCCAAGGTGAGAACTTTTACTTTTTGAAGTGCGAATTACTATTTCTTTATTTGAGCGATGTTCTAATTTGATCTAATCTATGAGGACTTAAATTTAAAATTAAGGGTAAAAGCACGGTTATACTGCTCTACTTGAAGAAGATAACAAGAATATAAAAAAAACAAAAGCATGATGTGGCTGGATTTCCATCAGTCAAGTATCTATTTGCTCATAGAGGGATATACCTTTTGCTTTATG
>Dhingra_Pear_16_GATCAG_L001_R1_001_paired_trimmed_paired_merged_contig_104995 ---NA---
AGTATTATCAATGGCATTCGTAATATAATGTGCACTGCCAAATAATATACAACATGAAAAGGGGATGCAAATGTGAATAACAAAAAGAGTACGAGAGATCGCATACGTAAACACAACTCGCAACCACACAGGCTCATCGCAAGTGAATTTAATTATCAAGAACCAAACATTCCGATTTAGACATGATATACTCTTATTCTCAACAGCTGACAGACAAACAAAAGCAACAATTCTTCGTTTCCTCCAACAATTTCTTTCACTTCCCCCACTTATCATTTTCGATACGAAATCTGAACTAAAACTTGTGATCTCAAGCTCCCAGCTTGAGCAAACTAAGTAGTACATAAAATTGCGCAAGCTTCGATTTTTCGCACGAACCCGGCACAGGAAAACGCATAGCCAGAGAACCCAGATGTAGAAAACCAGAAAAAAAAAAAAAAAGCCAGTGCAGAAGCAAATCGACCACAAACAACACAACCAAGAACAACCCAG
>Dhingra_Pear_16_GATCAG_L001_R1_001_paired_trimmed_paired_merged_contig_104997 ---NA---
CCATTTCGCGATTGCCAAGCATCCTTCACAGTAGTAACAGCAAAAAAAACTCAAATAATTCCAAACCTCAACAAATCAAAAAAGGACCAACACAAACACTCAAATAAAAATTTCATCAATTTGTTTATGCTCAATCCGCTATTCCTATTTCATTTCGAATTCTCTGAAAAAAAATACATAAATCCATTAAAAAAAAAATCTACCAAATGAAAAAAAGAAAAAGAAAAAGAAAAAAGAAATAGAAGCTTTCAACAGAGAGATTACCTCAACAACGGAAAGAAACATGTGACTTCTTCAATTTGGACAAAATTCAAGATAAATGGTCAAAACATTATGATTATTCAGCTAGTAAATAATGGATTGACCACATTTATAACTCAAGAAATGCAATCCACCATCAAAATTGTATTCATTAAATAGTGAACCCTATATCTTTGAATATTCAAAGTATTTGGCGATAAAATAAGACACAACGGAATAGATTAATCATCAATTAATTTTAATTATCAACTAAAAATAATATTCATTAAAATTGGGGTTTCTGCAATTCTAGATTTTGCTATTGATAAGTGCCAAAAGATGAGTGGCGGGGATATAAACAGAGGTTAATGGTCCAACTCAGCAGATCAGTTTATAGGTTAGTGTTTGTTAACCTGTTAAGTATGTCTCGTGAGAGC
>Dhingra_Pear_16_GATCAG_L001_R1_001_paired_trimmed_paired_merged_contig_104999 ---NA---
TTTGAACACCGGAGAACGGCTCACCTGGATAAAGCGACCAAATGCTTGAAAGAAATTCAAAGACGGAAACGCTAAAACAGAACTATATTTCCCACGAACATTTGATCTACTCAAAGCATAAAGCTTTCCACATGAACAATAAACTACATCAAACACAAATGGAATAACAATGCTCACAGATTCATAACACCCTATATATAAT
>Dhingra_Pear_16_GATCAG_L001_R1_001_paired_trimmed_paired_merged_contig_105000 ---NA---
TTTCTGGCTCAATAAAATTTTCTTTTTTTCTGGCTCAATAAAATTTTCATCGTACCGTCGAGGTTTTCCTAATAAAAATATATTTCCTTAGCAAATATATTTTGCATATGCGTATTTTGGACATGGATATGGTTTATTCTTAAACACAACTAAACATTTGCGAATGCATGCTGCAATTTAAATCATATTTACTAATTGCGTAGCTAATCATCTCTTTATAATCTGATAAATATATATTTACGTACGCACATAAATTCTAAGCTTATTAGATAGCGTAAAATTTCCACAA
>Dhingra_Pear_16_GATCAG_L001_R1_001_paired_trimmed_paired_merged_contig_105001 ---NA---
AGTCAAGTGCAGTGCCTGTCAAGGTACATTGACGAACCTTCTTTTGGCCTTTACTAGTGCAGTGTTTTAATTAGGAATCTCTTAAAAATGTGAATTATGCATGAGTGGTTAAGTAACTACCAACTTTTTTTAAAATGCACGATTTGCTAACTATATGATCAAATACCAACATCTTAAAGGTGTAAAATTTATTCATCAATGTTTGCAATTTCTTCTTTATTTTTGTCAGGTTATTGTCATGAGGACT
>Dhingra_Pear_16_GATCAG_L001_R1_001_paired_trimmed_paired_merged_contig_105002 ---NA---
CACCGTGGAAGCATACCCTTGAAGGTTGGTATTTCGATTCCATTTCAGTCATTCAGTCCACAGCTTCCATCTCTTCCTCTGCGGAGTACTTTGTTTTTCTCTGTTTGAACCCAAATTGCTATAAGCCTGTAACTTTGTTGGTGACATCTTTGAGTTTGCATTAAATGTATTATCATATGACTGCTAGCTACTGTGGTGCTTAGTAACTCCGATTTTACTTTTCTGTAAAGAATTCCAAATGTGGATGCTGAGTTATCTGAGTTTTACAGGACCAGATGACATGCCAGCGCAT
>Dhingra_Pear_16_GATCAG_L001_R1_001_paired_trimmed_paired_merged_contig_105003 ---NA---
TTCAGCATGCGGGTAATACATTCTGGATCCAGAAACCACAGATCAAAATCAATAATTTACACAAAACCCGGAACAATTATGCAGAATTAAACAAACCCAATCGAGCAAATTAAATGAAATTTCGTCACAGCTCTTAAACCAATATCACAGATCAAACTGAACGCACAAAACCCACAAAAAAATAAACACATTTCATCAATTAAAATAATAATTCCGGTAATAATTCATCTGGGTTTTCTCTATTAGCTAAATGGGTTATCGATTCAATCCAGTATTTTTCAATTTTTGCTTCCTTGGTTTGATTGAGGCAGAGAGATCTGGAGAGAGAAACTAAAAGGGCAAAAGAGTAATTTTACCTGTTTGCCTCTGCCGCAGATTG
>Dhingra_Pear_16_GATCAG_L001_R1_001_paired_trimmed_paired_merged_contig_105005 ---NA---
TCTCGGCAAGTCTTTCTTCGACGTCAATTCTGAAAAATTGAATTAAAAAAATTTACTGAGATCCTCGTGGTGTTCTTCAGCTGATGAACACCGAAGCTGTTCTGGCTTCTCTCTTCTTCTTCCATTTTTTTTTTTCGGCATTTCATGAAGTTGCAAGCTTTTTTTGAGTTCTCTCTTGAGGGCACACGACGTCTACATAGGCAGATAACAAAGAATCTAACAGAAATTAAGGGGAATGTATAACATTGAAATGAAATAATAGGTAAATGTATGAGATTGAAATGTTTAAAGATGTTATATGAGGTTACAATTGAACACAAACTTGAAGGGGAAAAATGTAATTTACCCACATTTTGTTTTAGTAGTTGTTTGGCCATGTAACACAAGTTGGCAATCACGTCAGCACAAATATGGAAG
>Dhingra_Pear_16_GATCAG_L001_R1_001_paired_trimmed_paired_merged_contig_105006 ---NA---
CACTACTCTCGTGCAAAGTTCAATGCACTGCCACGGTATCACTCTATAAAATTGAATCATATTAGATTTGTTTTTTCTTTTGGAAACATCATATTAGATTATGAAGAAAATTAAATTAAGTTAAATTAAATTGGTTGCGTGCTGCTTTTACACGTAGCCAATCACTCATCAACCACATGATCCATACTGCCTACGTCAACGCTGAATAACCCTTTACGTCACTACCCCGCTATATTATAAACCGAACCAAAATGCATCAACGGCTGGGATCTCCCCTTTCCTGCCCTGAAAATGCCGCAATCACCGTCAATCAGCCACGACTCTCGTACGGGTAGATTTTCAAATGCGTAACATGTAGGTCGGCCCGTCTCAAATTAAAATATCATCCGACACCTACCCACCGCCGTTGATCGAGCCCGATTCGACTCTGACAAAGTCAACATGCATCCATTTTCCTCCTACAATAATGAGAAATGGCCACAACTGCTGCCGACTAAACTACTCTAATTATTTTCATTTATTCTTAATAAACTACTAGGAGCATATGCTAACTAGAAACTACTCATTAGCAAAGCAACATAAAAATTATATAAAAATTTATGTATAAAGAAAACTAATTTTGATAATTAAACATTGTTTAGAAAACCCTAGAAACCTAGCTAAACTCTATAAACTAAAAA
>Dhingra_Pear_16_GATCAG_L001_R1_001_paired_trimmed_paired_merged_contig_105007 ---NA---
ATTTGAGGATATTTTTGTCAAATCAACTCTTCCTCTTGAACTGGTAGTTTCTTTAATTTAACAAAGATTTTTTACTAAAATACCAAAATGATTGACGGTGGACAATCTCAAAGATCACTTTTATCGGTTTTAAATCTCAAAGATTAAAATAAAGAGTTATAATAAATTCAGAGACCATTTTAACTTAAAAGCCAAAAGAGGAATAACATATCTAAAACACTAGAAAAATAGAATGTCAAAATACACTTCCATAAATAAATCAAATACAG
>Dhingra_Pear_16_GATCAG_L001_R1_001_paired_trimmed_paired_merged_contig_105008 ---NA---
GCATGTCACCAGTCTGTTACAAGAACACAGTTATAAGTGTTGAAACATACGAATAGTAATCCTCGGTAAATGAACTATACACCTCAAAATAGAAATAAAAACGCGAACACACATAAGAAATATGTTATCGATGAAGAGTGAGGATGGCATGTGTGACCGAGCATAACGAACATCTGTATTCTAAAGTGAAAACACATTAAATTATCCACATGTATGCGTTACACATCACAATCAACAATCATGAGAGATTTTTCAGTGTGCCGTGTACACAAAGTGTAATAATGCAATTGGTTGGAAACTTGAAGA
>Dhingra_Pear_16_GATCAG_L001_R1_001_paired_trimmed_paired_merged_contig_105009 ---NA---
CAGTATAACCATGTTGGTATGGCTGTACATCAGGAAACTTTTCGTAAAAGTCCACTCAATGACTTGCAATTCACAAATGGAATAAATTCATAATAACCAATTGAAATGACCTCACAGCAAATGCTCACATGATGTTACTATATTACGCGGATGCATCATCATAATTTATTGATAAAAACCAAATACCTTTCTCATAATACAACATTGAATTTCATGCTTTCCAGAAAACAAAGGCATGACTAAGATAGCTTCAAACAAAGTGAAGTTGCTTACTTGTATGAACGGAACAAATTCTTTACTTAAAAAATCATAAAAAAAAATGACAATTGCAGATGGTTAAGGATTCTA
>Dhingra_Pear_16_GATCAG_L001_R1_001_paired_trimmed_paired_merged_contig_105012 ---NA---
TGCATACAAAATCTATATACTTATTTACCAACAGATTGAATTTCTGTACAGTTTATTTTGATTTGGTTTCATGATTTGTATGATATGAAAGAAAGGTAGTTGGATGAGTATCTAGCCTTTTAGTCTGTACTTTTCTTAAAAAGATGAAGGATCTGAGAGGGTTTCTAAAACTAAAACTAATACTAATCTTCAGTGGTTCTCATCCGTATATATCTAGTATTTGAAGAG
>Dhingra_Pear_16_GATCAG_L001_R1_001_paired_trimmed_paired_merged_contig_105013 ---NA---
AGCACTTTCTAACTCAAGATAGAACGACCTTGACACAGCAGGCTTTCCAAGCAACATGTATACAACCAATATGTACGCAACCCTTAACTTCACATTTAACAAGAATGCATGTGATAATATGCACAGATTATTAGAAGTATTAGTCTAAATTCGAATCAACACTTAAATTCTGTCATAAATGTTTTGGTTTCCTCTCAGTAAAACCTGTCAATCAAAAAAAATAAGATTTTAAATTTCATTCTCTTGGTAAAACTATTTGATTTCCTGCTCCCACACGCCAACTCCATCCCCTTCTCTCCTCACTATCTTCCTCATCACTCCCTTCCTCTCTCCAAATACTATTCATATTTGTTTTGGTAAGTGATTCTCACGCACCATTTTTTTTCTACACACCCTTGTTTATTTATGGTCTTCTGATTCAAGAAACCAACGGAGAATCAATGAACATAAAATAAACAGGTGTGCAGAAGGAGAAAAGGGGTACGCGAAAACCATTTCCCTTTTTTTTGTTATAAAACTCGGTTCATATTTGAAACAGGTGGAAAGTGAAAGAAATCTCTGAAAATGTGGACCCTGGCACCAAGTTAAATTGCTACAAATCTGTATAGCAATTGTAAACCAAGAGTTTGAGTTTTATATATTGGCTTTTAAGCCAAAATGGTCCCTGAGATTTGAAATCAATAGAACTCCT
>Dhingra_Pear_16_GATCAG_L001_R1_001_paired_trimmed_paired_merged_contig_105014 ---NA---
GTAGCAACTCCATGCTTTTATCCTGTTCATCAAAAGCAAAGCATTACAAAAGAAAAACAAGGGAGTACCATGCACCCACAAATAGACCTCCACCATGCTTCAATCAATGGAAACATGTTTTCCCCTAAGAAAGACAACTAGAATCAATGCAAATGCAGGAAGAAACGTTTAACCACAAAAAGACCAGTAGGTTGTCATATAGATTGCTAACATTGGCTCCTACTTTTGTTTAGTTCAATCATACATTGAATTACAAAATATTTCTAAATATCAAAATTAAGAATATAAGCGAAGCAATTCACAAAGTTGATGACCAAATACTCCACCAATTAGGGTATATTAAGGGACAA
>Dhingra_Pear_16_GATCAG_L001_R1_001_paired_trimmed_paired_merged_contig_105015 ---NA---
TTCCAATGCAACGAGGAAAGAATAGCAAATGTTGCTTAGTATCACCTTTGAAATTCGTTTGTCTAGACATTTACAAAATTAAGCTACCTATAATTTTGTGTGGTTGAAATATGCCACTGACTGTGAGTCTCTTTGACACTTCAAATTTCATCAACTTTCATATAAATTCTGATTCTTCCCCCTGCTTTTTATATATACTTTCTAAAGACTTTCAGGAGTTGTCATTGGTTTAATTTGGACTCGATGTCCTACCTTTATTTTCTGTTTCCTGTTG
>Dhingra_Pear_16_GATCAG_L001_R1_001_paired_trimmed_paired_merged_contig_105016 ---NA---
AGATTGAGTATTGTAAGTATGAGTTATGCATGCCTATTTTGTCTCTCTCACTTCCACTCTCTCTACAACACGCTTCGTTGTAAGTTGTAACATCCCCCAACTTTAATTTTTTCCTCCATATAATCCCCAATTCTCACCCCTAAGTGGCATTATTCAAGAATTTTTTCATGTATTAAAAAACTATAAAGATGAGCAGCATACTACATACAAGACGAGACAAGCCAAATCCCAACCTAATAATGCCACACCTATAGATATACTTTTATAACATAGTAGTTTATTACCTCAAGGGAAAAGGAACAAATATTAAGGAGTCAATGGTTTACAAACACTACATGGCCTAAACATCTACTCACATCATGTATCAAGCAAATAGAAAAAAGCAAACAAAATGTAAATATATGACAGAGGCAGCAGAGCAGTGTACCTACAACGTTGATCAGA
>Dhingra_Pear_16_GATCAG_L001_R1_001_paired_trimmed_paired_merged_contig_105017 ---NA---
ACCTGTTAATGATTCTTTGCTTCCTTTCTTTTTGTTTGGGAGCAGTTTTTGCTTTGGGTTTCATAAAGCTATTTTTACTCTAGTGCTAATTTCCATTATTGTTTAACTAATTACTGGACATAGGAACAGATCAGAGATAGCTGTTTAAATATTCTTCTCTACAGCTTAATATGCTAAGAGATTTTTGTACAGCCCTTCCCGATGTGGTTTGAAAATCAAACTGCATTCAAATATGAACATGATAATGAGTCTTATGAACCTGG
>Dhingra_Pear_16_GATCAG_L001_R1_001_paired_trimmed_paired_merged_contig_105019 ---NA---
TATGCTTATAAGTGCTTTTGCTCAGAAGTCCAAAAATTCAAGAGCTTCCTAGAAAATCACTTCTACGATCCAAAGGGGCTTTCAAATTTTTCTGCCAAACGTAGTGAGAAGTGCTTTTGGTTGTAAACATGTATTGTTAGTGCTTCCAGAAGCAATCCCAAATATGCCTAGGTTTGACAGGAAAACTTAAAATGCTTATGGGTCATAGAAGCACTTTCTGGAAAGCAGGAAACACCAAACATGTGCGAGTGCTTTTCAAGGAAGCACT
>Dhingra_Pear_16_GATCAG_L001_R1_001_paired_trimmed_paired_merged_contig_105021 ---NA---
TGTTGCCTTTTGATTGTTTGATTCAATTTTGTTTATCAATGAAACGATTTTCAATCAATGGATTTCACTCCAGCTTTTGGAAAAGTATTAAATTTGAACAGTTTTGTTACTTCTTTGTTTAATAGTTTTGGTTAATTAAGTCCAATTTACATATAGCTAATTAGATTGTTTTTAAGTGTGACTGCAGATAAAAAACTGTGAAACTGTTTATGCTTCTTGATTTTCTCCTAATTAAGCAGCCAGATTTTCAGCTGTGAGATTTATTTATTCTTCATATGAAAGAAATCTGGAAGGTTTTCTGTTGATTTTCTGAGCTGTTGTTTTCATTAATCTGGAAATATTA
>Dhingra_Pear_16_GATCAG_L001_R1_001_paired_trimmed_paired_merged_contig_105022 ---NA---
ATGTTTATATATTTCTTCACATGACGCTGTGACACTGTGTTATTGGATCGAGTCACTATGTGACAATAAACTTGTTGCATGCAAGATGTGAGATGCAAGTTGTTCTTACAAAGAAACAAAAAATTGAAAATAAATACGAGTAACGAGACTTCAATGGAACAAATTCATTAGTTTTGTGGTTTTTTCAAATAATATGTAACCGTGTATAAGTATTTCTTCACATGACACTCTGTGTTATTGGATCGAGTCGCTACGTAACAATAACCTGTTGCATCCAAGTTGTTCTTACAAACAAACAAAAAATTGAAATAAACAAGGGCAACAAATTTTTTGTAGCTCAAATAATTAAGTGCATATGAGGTAATGTGTTCTATATGAGGATCCTC
>Dhingra_Pear_16_GATCAG_L001_R1_001_paired_trimmed_paired_merged_contig_105023 ---NA---
TGGTCCAATATTTCCAATCGCCTCACTGTCCGCCCCTAATACCGCAAGTTTCATCGCCGCCGGTGGTGGTGGTGTGGGGGTCTAATTTTTGTGAAAAAAAAAAAATTGGAGGAAATGTGAGAAGCTCGGTAAGCAGATGTGTCGACAGAAAACGATAACCGGCCGGTAAACTTCTCAGTTGTATTTCCAATCCTTCTCTTGGTACAAGTAGCTCAATGCGACTATTTCTTGTTGTCCAAGGTTTGGCTATTTTATCATAAAAATCTGACTGATTAAGGTCAAAGTAATTATTAGCTAATTTTTTCATGGTTGAGAGAGAATAAATTTGAGTTTAGACCTCAAAACCAAATCCTTTACTCAAATTAAACCTCAACAACTCTTAAAAGTTTGTTCTCTCTCAACTTAAGTGAATAAATATACGCGTGCGCTATCATTTTGACTCACCGATCTTATTTTTTCACCCATCTTATATTTGCTTGTTATAAGGTAGGGTAAAAAACATGACAGA
>Dhingra_Pear_16_GATCAG_L001_R1_001_paired_trimmed_paired_merged_contig_105024 ---NA---
TGGTGATTTTGTCACCAGAAGACTCAGTGGGTGACATCTTGCCTTGCCAGTAGACATGTGATACACTTTTTTAAGACTAAGAGTATGTTCTAATTTATGGTCGGGAGCATTAGTAGTGGTTTTATCTAATTTTAAAGGATCATTTGTTTGGATGAACCTCATCCGTGTGGTGCTAGGTCATGGTGGGTACAACAAATCAAATAGAACTGTTTCTTCCTTATGTATAAGTGTCCTGATTTAAG
>Dhingra_Pear_16_GATCAG_L001_R1_001_paired_trimmed_paired_merged_contig_105026 ---NA---
TTCTATGGCATATTAAATACCTCCCCTCGTACAAAAATAGAAAGAAAAAGAAAAAGAAGCATAAAAGGATAATCCTTGATGCCCCGACTTTTTGAAGGATTCACTAAAAAAAATTCCTAAGCATGGTGCTACCCCATGCAATCACCCAAGGACATGAAGTGTTAAAATCAAAATGACGACATAAAAAATTGACACTACATGGTACATACGTCCCAAAGCCAAAATTTGGCTAACTGTTTACATGTACCAATATTTAGTTTTAAATTTCACAACTTCCTCACCACATTTCAATTCTTCTTCCTCAGATAACATTTCAATTTATACCATATATTGCGATCCTCATTCATACAATATAGTAACTCCTCTTTGGTCTAATTCATTCATATACAAAGCGTTAAAGAGGTTAATGTTTTTACTGGAACTAAGAACTTCTGTTTTGAACAAAAGGTGAAAACACATATGGAAGAAAGAGAAACAGTAAGCGAAGCAGCTTACATCAGGCCAAGTA
>Dhingra_Pear_16_GATCAG_L001_R1_001_paired_trimmed_paired_merged_contig_105027 ---NA---
TCAAAGACTTCAACCAGCTATTAAATAGCTTTACATCAATAAAGAAATAACAGCCCACGATAACAACAACCCTAGAATCGTGGTAAATGACTAATTCAAAACAGATAACAAACTTGTCCCTCAAGTATAGGAGGGTTATTAGCACGTCCAGGGAATGAACCCTAGAAACAAGGAAACCTATCAGCTAGACTCTTTGACAACTTCAACAGATCTCACTCGACAGAAACATCCTCGATTTGTTTTCTTGAATTTCAGATC
>Dhingra_Pear_16_GATCAG_L001_R1_001_paired_trimmed_paired_merged_contig_105028 ---NA---
TGAGGAACGTTAAAGACGAGTTGGTAAGATTAGTAGTCACAAACATATTTGTTGCCATCCTTCACTCTGTTCACATTGACTAGTTTGAATGCTGGTTAGATGTTTATGGTTATTCAAAAGTTTCAAAGAATGGGAGAGATTTTTCCTTTAGCTCATTTCATTTCTATTCTTCCATTTTTCTCTTTTGTGTAGCAGGTGGATATGTTTTCTATCTGGGATGTGGATTGATTTTTGGAGTATATATATTATACCAGGAATTAACTTAACTCTCTGTAC
>Dhingra_Pear_16_GATCAG_L001_R1_001_paired_trimmed_paired_merged_contig_105029 ---NA---
TAATGAATCACACAGGGGAACAGGCGTCCAAAACCAGCCTTTGTGGAGGGTCTATATTTTAGCTTCAACCTTAAACCATAAAGCTGTGGTTCCAATGTCCTAAAACCCTAATTCATTTTGCAGTCAAATCAATGTGCAGTCATATAATGGACCTACTTCTGTAGTAAACTTATGGTCAATGGGATCCTTTAGAACGAGTATGTAATTTTGAATGGGGGCAATCAATACTTTTACAACATGATTGTAAATATAGATTGTAGAAACATGACATGATGCTCATAGACTTACTAGTCTTGCAACTTCATCAGGGC
>Dhingra_Pear_16_GATCAG_L001_R1_001_paired_trimmed_paired_merged_contig_105032 ---NA---
TTCGCCAGGCCTTGTGAGTTCCCGCCTTCTTTGACTGACTCCTATCTCTTCTTCTGTTCGTTAATTGCTTCCTATTTTCTTTAATTTTATGAAATTTAGATTGTGCTAATTGTGCTGGTTCTAGAGTTTTGGATTGGGGCGTTTGAAATTTTATCTTTGATGATAGCATTAGGGCTTGATGATGGTAATTTTGTTGACGTT
>Dhingra_Pear_16_GATCAG_L001_R1_001_paired_trimmed_paired_merged_contig_105035 ---NA---
GAGATTATGGAAATACAGAAGGAACTAGTGCAATAACACCAAATCGTGAACAGACCAAAACTACTTCAGCTAGCTAAACAAAGAATAAATCCAAAAGATCATTGGCATAAATCAGCAAGAAACTACATTCGGGAAAATAGGGTCCGACTTAATGGGTTATCTTAGCTCAAAGGAACCTACGCCTTGGAGCCTGCAAATGTTGAACAGTAACTACAGATTATAGTGGGTTGGGGGTAAATATAAAGCATGACAACTCGATTAACATTACGGAACAATTGAAACAACGCAACATCTTAAAATCCACAGACGTGAAAATCCAAGCAACAAGATTTACATAGCAGTGCATCACAAAGCAAACCGAAAACTTAAGCAGAACGATATTCTTTTAACATATATTGCAAGATTTGGC
>Dhingra_Pear_16_GATCAG_L001_R1_001_paired_trimmed_paired_merged_contig_105037 ---NA---
GTACTTGAAGGAATTGGGTTCCATGGAAAAGGGAGAAATCTTTCTTGTTGTCTGCCCCAAAACATTTCAATTTTTTTTCATAGATATAATGCAAATCTTAAACCGCTTCAAGAAAAGAAAGCAATACAACAACAAATGAGTAACTACGAGCCTGATACATACAGAAGAATCTTTGCATGTCCCATGATATATTCCGAAGACAACAATTGGCATCC
>Dhingra_Pear_16_GATCAG_L001_R1_001_paired_trimmed_paired_merged_contig_105038 ---NA---
TTTTATTCGTTCTTATAACGCATCGTTGGTCTCTCATGCCATAATGCATACAAGACTAAAATTGAAATACCAAACCGAAGTAAATTCAGGAATTAACCAAACTGGAAATGCATTATTCCGAAGAAACTGGAGAAAAGAGCAATCCGACAATCAAAAGAAAAGTGAATACTCGGCACCCTGCAGAGACAAATGGATAACCTG
>Dhingra_Pear_16_GATCAG_L001_R1_001_paired_trimmed_paired_merged_contig_105039 ---NA---
TGCCTGTGCAAACCATGAATTTCCTGCAAGGAAAAAGACTCCAGTATGAGCATATAAAGTTATAAACTAAGGCCAATATTACAAGGAATAACCACGGGAAAAAAAAATTGCTTTTCCAGTGAATGGAAATCAAATGCATCACCTAATGGTATAATGATTCTTGAATAAAACACAAAGAAAGAAAAACGTCATTGGAAAGTTGTCACGTGTGGGAGAGAGGAAAAAAATTTGCACGAGTTACCTTCAAGAGGGCATACACCTCAGGAATGCTTTCTATGAGT
>Dhingra_Pear_16_GATCAG_L001_R1_001_paired_trimmed_paired_merged_contig_105041 ---NA---
CACGAGAGACTTTAGCATCATTTTCGAATATGGAAAGGTATTGTAGGGACAAGAGTGAGGATGAACTGAGAAGAGAGTCAGGAGTTGGGAGGAATTGAGAAGAGAGAGAGTCGGTAGACTCTTGTGCTTCAAAAGAAGTATATCCTTGCAGGAATGAGAAAGGTGGTAGCCTCTTGATAGTCAGTAACCTCGTGATTTAAAAGGAAGTATATCCTTGCAGGGAC
>Dhingra_Pear_16_GATCAG_L001_R1_001_paired_trimmed_paired_merged_contig_105042 ---NA---
CTATATGAAGTCGTCAATGACGTTATGCCAGCAATGCTTTCATAAGAGAAACAGTACGGTAAATTGGACAAGTGATCCATCAAAAGAAAAAGAGAAGAGCATTGACACAAACAACTACATCTAGATTACGAAACCAAAATTAATCATGACACTGCAGACTTTTCCATCTTCAATAATATCGGACAGAGATGTGCTCCTAAAGGTAAGAGAGACAGAAACCAAAGCACTGCCCAGAACTTGACCTTGTCCCACACCACACATCTCAATCCCCC
>Dhingra_Pear_16_GATCAG_L001_R1_001_paired_trimmed_paired_merged_contig_105043 ---NA---
CTTCCTCTTATGCCTTCTCCAAAATCCCCTAGTATCAAACCGGCACATGAAATCAAAGGCAGGCAGTGGCCCAATGGGTAAACATACAAGATTCAATTGCTACCAATTGAAAATTTATACAATTATTAAAGCAAAGTACAAGTTATTAACTTACTAACATCGAAATATACCAACAAAACGTAAGAACCCACAAAATAAAACAAAGAAAATCTCAAACAAACGAACAATTGAAGCAAGATTAGAGGAAAACAACAATTACC
>Dhingra_Pear_16_GATCAG_L001_R1_001_paired_trimmed_paired_merged_contig_105044 ---NA---
TCGCATTCCTACCTTATACCGTAGATTGTGTATTCTGTAGATTCATCTATTATTTCTGTCAGAAGATCAATAAGAGCTGTTGTGAAAATATTTGATTAAAATCTATAATTTGTTTGCGCCTAATATTCTATCCACAGTTTTCCAACCGTTACAATGCTTCAATGTTCTTTCATTTTTCAATTTTGGTGATTGACAGGCATGCTGGAAGATCTTCGTTCT
>Dhingra_Pear_16_GATCAG_L001_R1_001_paired_trimmed_paired_merged_contig_105045 ---NA---
TGTTCTTCAGTTTAAGTGAATCAAAATATGCAACTATAAAGCATTGATATTAGGCCACTTCAGAATCAAGAAGAACGAGACCAAATTATCTTTTGGTTTCTAAATTTCAACTGATCCAATAAAGCAAAGATATCATTTCCACTCAAATAAAATAGCATTGAAAAGCCGGAAGGAATTCCACAGATACGTTTACCCCGCTATCAAAGCCCTAATAGTGTATAGTTTTATCAAATATTCAAGCAGTGAATCATATGGTTAGCTTTAGGTTAATCAAACAGAGCTACACC
>Dhingra_Pear_16_GATCAG_L001_R1_001_paired_trimmed_paired_merged_contig_105046 ---NA---
TAGGTTAATCAAACAGAGCTACACCGACAACATCAACCACCTTTTCCATGTCAAAGTTGAGTCCCTACTTAGGTTCCAAACTGGTTTGTGATGCTATAAAATGTGAAAGCTTCATCGAGACATTCACCGGTTACAGAGACCAAAATCACATTAACTATCACAAGACCCTATATAAACTTGGTTCATATTGATGATAAATTTTCCAGCATATCATACACGCGTGGAAGTGTATGAAGGAAAGGAAAATGATAAGCTCCAAGGGAAACATAAAA
>Dhingra_Pear_16_GATCAG_L001_R1_001_paired_trimmed_paired_merged_contig_105048 ---NA---
ATTAACCCAACTAGGTGCATGCACAAAGCATAGCAGACAAGTATTAAACTAAAGATACCCACTTTACTTGCAAAAACTTTCGAGTATGACTACCAGACTAGCAAGTGGTGTTACTAATTCATGTGTTAGATTTAGGGGTGAACACATGTTATAACACGAATAGATTTGTAACACACCGGTGATCCTCGCACTGAAAAAATCTTTCCTTTACTGGTCCCAAAAAGGGAACTAACTGATTAGGATCAAATTCTCACAAGAACGTCAAACTAAACACAATAAATGCTTCCAAAACCAATGAATATAGTCCACTACCAATAAATTGAACAATCAAA
>Dhingra_Pear_16_GATCAG_L001_R1_001_paired_trimmed_paired_merged_contig_105050 ---NA---
GTTTCCTGTTGGATCAGAAACCCAAAAGCAAAAATTGTTAAAAAATTACCCAAAAATCAAAACAACAAAACCCTAAATCCCCATTTGGCTGCTACGAAATTCTATGAAAAAAATGATAAAGATCGAATCTTTTCAGGCACATATCACAGTAAAAATATTGGATGAAATTACCACACACAAAAAAAAAAAAAAAAAATTCAAACTTCCTAAATTTTCGTTTCAGGAGACGCATACAGAGCGGTCGGAGG
>Dhingra_Pear_16_GATCAG_L001_R1_001_paired_trimmed_paired_merged_contig_105051 ---NA---
CATCTAAGAAAGAGAAATAAGCATATGGAAGTGTTATATATATATAGTTTTTGTTCCAATTTGTTGTGTATTGGGAAGGAGAATAATGTAATTATCATTACTTATTGGTTTAAAGGACTTAATATTTGTTTTAGTTTGTGTAGAGAACGGAGACCTGATGGCATGTAGTTGGTTGAATGCTATATGAGAATACAGAAAGGCCAAACCTTTGGGCTTATTTTAAGTAAAAAAAATGTTGATGCATCAAATACATTTAATGCACACTCCCAAATGCAGTCTTCATGTTCCCAGCGAAACATTATGCATCTAAATCCTATACTCAATTCATACAGGTTAGCCCCATTAATTAAGGGAA
>Dhingra_Pear_16_GATCAG_L001_R1_001_paired_trimmed_paired_merged_contig_105052 ---NA---
TCTTGGAAATGCTTTCTAATGACCTGCAAACGTTAATTTTAATATTCAGCTTAACAAAACCATGACTAAGAAGAAGAAAAAATGTTTTTTATGCATATAGAGTCCATCTCGGCATTATTGTAAAAAGTAAAACAATACTATAACAAAAATTCAAAACCCGGTTTCAAGTTAATTTTCCTTGAACAACCAGGGAAAAGGCGAATAGAGTAAGTTTTTGATTTATTTGAGGCAATTACTAAAGATTACCTAGGATCATGTCATGGATCACATGTCCAAGATTAACTTGTTATAAGTGAGAATCTTATGATAGATGATCAAAATGTAGAAACCAAACCAACCATTTGAATCAACCTAAGCTGAT
>Dhingra_Pear_16_GATCAG_L001_R1_001_paired_trimmed_paired_merged_contig_105053 ---NA---
CGGTGATTATAACATGTATGAAAATGGGTGCATGCTCACACTGTATAAACAAATTTTAAGATCTGTTATACACACATCTTGATCCAGCATCCCCGAAGTTAGAAAGGGTAGGATAACTCATGTATGACACATACATCTCATTCTCACATTGTGTGTCAACAACTCACAAACCAGGTTATCAAATTCTTCTGACCCCAAAATATTTGCTCAATTCAGTGAATGCACCACATACATCCTGAAGAGATCTAAGATTGCTACAGACAACTAGTCAAGTAACTCATGACATATGACTTCTGAACAACCTTTCCTAAGAACATTGGTTTGAAAGAAAATGATGAAAAACAAATTTGAGCAGTTTTTTAACAGAGTCTGACAACAGACAAACAGAACAAACAAAAGAGATTCTACTACGAGTAGCTGAAGATTAAGAAGCCAAACATCATTAAAACCGCATAGTCGCAGACACAAACGGATGATCTACATTTTCATCAAAATTTTAATCAGGTACTCAGTTTCATAAAACATAGATAATGAGAAGTGAAAAAGAATATACCCAACCAAGACAT
>Dhingra_Pear_16_GATCAG_L001_R1_001_paired_trimmed_paired_merged_contig_105054 ---NA---
TTTTCTCAGCAACCAACAGAAAATATAGGCTTCACTTAAGCACCCACATCAAAATTGTCACACTGAGCTCAATCAACTAGACAATAAAATCAAAATTACAAGATTCCAAACAAAAATGAAATTATTAATCCGATAATTTCTAGGTCATAAACTAAAAAAAATATCAAAACAAAAATTTCGAAAAATGAAAGAAAAAACAATATTTCCCCGAAACAAACTCACAGTAAGCAGAAATATGATTAAACTGAAAACTTTTCACCCAAA
>Dhingra_Pear_16_GATCAG_L001_R1_001_paired_trimmed_paired_merged_contig_105056 ---NA---
CGATATGTTTTTTACATTTCTGCAACGCCTCGTTGCTGATTTAAGAGGGGAGAAAGAAATCAGAACAACGATTCGAACAATCAAAGGCACAAAATGGAAAATATCTTTTTAAGTCAAACACGAGAGAGGGATCATATGATACGAAACACAATAATCAATCTAGTGTGGAAGTTGAATTTTAAATGAAATCAGCCACTTTAGAATAACGTCTGAGAATGACACTGAAACATCTAACGTATAAGAAAAGGAGTTACTGCTCATGTATGGAACTTTTCTACGACAGTTTCTACCCTTCTTTGACTCAAATAACAGAATGCAGAAAAACAAAGAACGAAGAGCACCACGAACAATAGTAACTAGAGAATCCTCTATATATATATATATATATATTATTGTGTAAAACATAAATTACAACATTCTCAATAAACGGAACCCTCATTTCCTGAAAATGAAGGTTCTGGACAAACCTAATAATGGATGATGGAGGTGGAG
>Dhingra_Pear_16_GATCAG_L001_R1_001_paired_trimmed_paired_merged_contig_105057 ---NA---
GACGCCAGCTGAGCACTCCAAGCTCTGCAAGATAAACATAATTGCTCGCAGGAAGTTAAATACTGGACCAATTATCATCATCCTTATTGTCCCAACCAACTGGAATCAAACTACGTTTTACATTATAAACAGTATCCCCTGCGAAACCTAAGTTTTATAAATCTTTTCGCACTCTTTCCAGATTAGTCTCCGCATGCTTGGTATTTTACCTTTTACATTAACTAGCATCATTTGGTTAAAAATGCATCTACTGGTCTGCTTCGTATAAATTAATACCACCTAAGCCTAGTTCATCTTATTTCATCAATTACAGATGTCGCTCTCAAGGTTTCTATAATACATTGATTTTTAAAATCTAAAACAAGCATTATCTGTTAAACAAATATTTGTTTCCCAAAAAATGCTTACCGGCAAGTTGGTCCAGGGATACAA
>Dhingra_Pear_16_GATCAG_L001_R1_001_paired_trimmed_paired_merged_contig_105058 ---NA---
AACAATGAAGTAGGACCGAAGAAGCTGGTGAATGACAGAAGCAATAACAGATAAAAATCCATAGTCCGCCCACCCTAACATATTATGGATTATATCAACTGTTTGGGCGCATTTGGACATTGCTTGGAAACTAAAATCGTGCAATTAAGTAACATATATAATGTTATGCATAACCCCATCTTAACTTGGACATGAGCAACCAAAACTCTACACT
>Dhingra_Pear_16_GATCAG_L001_R1_001_paired_trimmed_paired_merged_contig_105059 ---NA---
GTCGAATGGTTGGATATTGTTTTTATTTTTTAAATGGCCTTTTTCCCTAACAATTTGATGCTTCATATCAGTCAAAACAAGGGGATGAAATCAACTACCAGTCTACAACTAACTCAAATGCTGATCCAACGTATGCCAATTTTTCACAATCTCCGACATAAAGTTAATGGAGCCATATACATTTATAATCATCAATTAAACTCGGGATGCACATTTTCCAAAATTGGATGATCACCAATGATTT
>Dhingra_Pear_16_GATCAG_L001_R1_001_paired_trimmed_paired_merged_contig_105061 ---NA---
AGAAGAGAGCACCAATGCTGAAAAAGTTCGGCATCAAAAGCATAAGCACATGCATGAACAAACTCGTTGACAGGAATAGAGAGACAACTCCAGTTACTTGATGACCTCCTATATGCATCTTTTTTAATGGGGTGGGGTTAGAGGAGAGGGGGCTCCATCAAATTATGCACACGCAAACATCGACAAAACTCATACTTAAATCACATGCATTATCAACCACGGTGACCAAAACCGGCAGCACAAACAGAATATCCTAATTCGGCGACAACTATATGCGTGTGCACTTTGTTTCCAATTAGGAAACACTGATGAACATGAATTGCTTGCACATGCATGATTCATCTGATTCGCAGAGTGCACCTCAACTCATCTAGGTGGCTTGACACCACGTATGTGAGACCAATTAGACATCTTATTCTTATGTAGGAATTCCTTTTCTACATAACTTTAAAAAAAAAAAAATAACCAGTTCAGTTATTCACGTAATAGGTTCCATGAACAACAACAGTCATATAATAATTTGGCAGAAGGAGAGAGAGACAGATATACACACCTCTGTAAGAATATATCCAGTGGAT
>Dhingra_Pear_16_GATCAG_L001_R1_001_paired_trimmed_paired_merged_contig_105062 ---NA---
AAGCCGAACCGCTTACCAACAGTTCTTTTTTCCCGCTTTCTAACCGCAAGAGGAAAGGAAGAGGTTTAGGGAGAGGGAAGGGGACCGAGAAGCAGGGATCGGACATTCAGTTCAAGGTGGAGAACCTATAGTTACGTTCAACACAGCAAACTACTTGTCTTTTGGGTTACCCTTCTGTCATTAAAACAGATTCAGATACGATTGGAGTCACTTGACAGGGGCATCTCTATTGGATCCCCGGGTTGGCACTAAAGAAGGAGGGTTCCACTTAAGTTTCATTCCGTTCCGTCAGGGGCTCCCAAAACTCTTTCTATTGCGGGCTTGAGCATCTACTTCTTTGTCCGTAATCACTGGCTGTCAAGGTGTATACTTAGAGCAAAAGGAATGAAACCAAAGTTCACTTTTTGTTGGATACCAGGGAAGTACTTACAGCTAGGCCTTCTTGCACTTCAAACCCTTCTTTCTTTTCTGGTGTACCTATGCGTGCGAGTCCACAAAGGATTGTGTAAGAGACTAGTCGGCTGGCTATTGTTCCTAGAGTAGTGTGCCCTACTAATACTAATATAGTAAGAGAAGCGGGTGCTCTTCCCTCACTAGGGTTCTACTGACCGAGGGCGAGTAGCTTCCCGTCCTTGCTTGTCTCTTAGTTTGCTAAAGTAAAGGTTCTTTTGCTCTCCGTTTCGTCGAGTGTGATAAAGTGAGGAAAGCCGAGTCCTTGTCTTCCCGAGCCTTGCTCCTCTAGTTCAGTTTGCCGAGGAACAACCGCTACCTTCTCGTACACACGAATACCACTCCACGTGGAAGATAACCTTACGGCTCATCTCCACGGTTTGATGGAGCAGTCGTGCATGTTCAACGGTCACTTACGATAATTCCACAACGCAATTACACTGAAAGCTGATTTGCGGATGCTAATTTGAGTTAGTGTTGGAATTCTGCTTTTTTTAGCTCTTGTAACTGAAGGAGTTTGAAAGGAATAAGCGAGTTTCAGAGTAGGCCGAACCTCAGTTGACCGATGATTGGGTGAGACCGCTTGCCGAACGCTTCGGACTGTGCCCTTTTGCCCGACCTGATCTTCTCTTGTTTGTTCTCC
>Dhingra_Pear_16_GATCAG_L001_R1_001_paired_trimmed_paired_merged_contig_105063 ---NA---
TTTTTCACAAAACCTGCAAATACCATGACCAACTCTCTTCCTGTCAATGCCCTTGTCGAATAATCAGCTTCATCTGGCATTAAACCCCAAACCAAAATCAGATACGTTTTATGATTGAAATAGCTCCTTTGACTCACAGAAATGAAAAATAAAAAATTAGACAACTCAGACAGTATTTGCGCAAAAAATAAAATATGAACTAGCAGTCAAGCACCAAAGCAATACTCAGCAATGGTGAAGTGGAAGACAGATCCTACTACTGAGAAAGACAATAAGACAACAAAAAGGGAAAAGCAGCGCAATTTTGTTTTTAAGAGAGTAGAAGTAATG
>Dhingra_Pear_16_GATCAG_L001_R1_001_paired_trimmed_paired_merged_contig_105064 ---NA---
GACGGGATAAAACCCCTGAATCCAACTGTCATTGTACTGGTGATGCGGAGATGTTATTATTACTATAGTTTGGTTTTTTATTGTTTCTCACTAGTATTATTAGTTGTCAGGTGACTACGTTGATGTGTTGTTGGTTTTAGAGTCAGAATATTGTAAAATCTCCGACAACGTATGGATATATTTATGTAGTTTGAATTTCGAAGTGTTTCTCACTGACAATAATTATAGTCGGGGCGACTTTTCTTTTGTT
>Dhingra_Pear_16_GATCAG_L001_R1_001_paired_trimmed_paired_merged_contig_105065 ---NA---
AAGCCAAGGCGGTGGATCAAACTCCTGCACACAACCAAATAATAAATAAATAAATTGGTGCTTAATATTCTAGACCAATGTGAACACAAGCACGCCATTAAACTTCTATACTAGTACAATCTGGAATAGAAGCTATGTTCAATTAACAGCATTTGCATCATACTTCTAAGGAACACCACTTGACATTAACAAGTCTTCTGTAACACAATGAGTGATCACTTACCCCAAGCCCCAAAAGCTTCCGTGT
>Dhingra_Pear_16_GATCAG_L001_R1_001_paired_trimmed_paired_merged_contig_105066 ---NA---
ATCCTTGCTGAATGTGTCATGGTCAAACACAGTCTACACCCGCACACAAACAAACACCATCAACCAACTCACATATCTTTTGGTTTTCGAAAGCACTAAAATCCACTAAAAGTCGAAAAATAAAGTGAAAATTCATCTAGGCAGGAATGAATGGAAAATAGGAGAATCAAACATTAACCTATGAAGTAGAAGTGGTATCTGAAGCTAATCATGGATTGTCACGTAAGAAAGTTAAAATA
>Dhingra_Pear_16_GATCAG_L001_R1_001_paired_trimmed_paired_merged_contig_105067 ---NA---
GCACTAAAATCCACTAAAAGTCGAAAAATAAAGTGAAAATTCATCTAGGCAGGAATGAATGGAAAATAGGAGAATCAAACATTAACCTATGAAGTAGAAATGGTATCTGAAGCTAATCATGGATTGTCACGTAAGAAAGTTAAAATACATGGCAGTGCCTGATAGACTCAGGATACCGTCGCGGTGACATCTAACACGTGTATGGAAG
>Dhingra_Pear_16_GATCAG_L001_R1_001_paired_trimmed_paired_merged_contig_105068 ---NA---
CTGCTGTTGATTAGTTTAAATTACTTTGGGATGCAAGCTTCAATGTAGAGACAATAAGCATTACTTTTTCGGTATATTGTGATTTTATTAGAAACCCAATTGAAAGGTACACTATGTCACACAAGCAAAGAAACAAAATTTCAACCATATTCAACAACGTATGGATAAGAAAAATTAGAGAGTTAAATTTGGGCATTACCGCGGCCTCAGAGGCTGTAGAGTC
>Dhingra_Pear_16_GATCAG_L001_R1_001_paired_trimmed_paired_merged_contig_105070 ---NA---
CTTGACATCAATAAAACCTGCTCCTTCTTACTTCTACCATAACTTCGCCGTCTACCCTTCTCCTTAAGAAGAGAACGGCCGCCTAATTTCCTTTTTAAAGTCTGCATATCTTCCACACCCTTTGCTCAGTTTTACTTTATTATTCCTACCTTATTACTTCGTGTACCCACAAAATCCTTGGTCAGCCCACAAATTGACAAAAGTTGATTTTTTTTTAACAAATAATCCCACAATTCCAATCTGTAAAACTAATAAAAACCCAATAACCCTTTTGGATTATGTACTCCTTAATAATATAATGCAAAGTTGCAACCTCTATAAGCTAATTCCCCCTTAAACAGCTCGACTAATCAGCTTAAAATTCAAAACCTTTGGGATTTATTCACACAAAACAATTAAAAAAAATCCGCAGGGCCTCCAATACACTTCAATCCCAAAAACAAAAGCTAGAAACTAGGGTTCCCCCAAAAAAAAAAAATCAACAAAAATTGCATAAAAACAACAAAAATGTGAAATTTTAAAAAGGGGAAGTGGTACTTACAGGCGAGTCAGAGTTGGAGTCCGAT
>Dhingra_Pear_16_GATCAG_L001_R1_001_paired_trimmed_paired_merged_contig_105071 ---NA---
CTTCAACGAGTCCTCGATTTCAAACTGAATAATGGGGTCGAGTAAATTTGTAAATTGATTGTATCTAAATCAAACTAACTAAAAACCAATGAAAATTTCTATCAAAACCCAGCAGATAATCCTTCACACACTAACAAATTATCAAAAAGATTCAAAATTCAATCAATCCCAACTCGCAGAGAACTTCAAATCTGAGATAGAAAGCTTCAATCACGAACTGAGCTTGGAAGAGCGAAG
>Dhingra_Pear_16_GATCAG_L001_R1_001_paired_trimmed_paired_merged_contig_105072 ---NA---
GAATATTCAGGCACTAATGGCGAGGTATGAAATTTAAACAAAGAGTAAGGAACAGTGAAAAGTTTCCTGTCCCAGCACCATGCTGTGTTTTCCGCGTAATTGATGTTCTATTTGACATGATAAATGTTGTGGGACATCAAATTAAGAGAGTATCTTGTCACCGCTAGTGATTGTAATTTTAAGGCTGTAGCCATTTTTTCTTTTCCAGTCTGTTGAAGCTTCATGAATAATCTTGTTCCTGCACAGGATGCACATTCGATTAGTTATGTTGATGAGTATGGTTGGTGCATTGCAGGGATCCAGCGGCAATGGCTTATG
>Dhingra_Pear_16_GATCAG_L001_R1_001_paired_trimmed_paired_merged_contig_105073 ---NA---
ATGATTCAATGACCAAGTCACTGTCTCTGTAATAGTTTAACATGAAAAAAATATATGATGCAGACATTTTGGAATCTATTAGTTTAATTAAGTAGTATAATATTGCCAAATCAAATTATATCAGTCTAACAAGTTAAGAAGTTTGACACCAACCCTTGTTAGCTAATCAACCATATTGGGTATGGTTACTTTTAAAAATTGGGAAATTTGGACCAATTTTGACAATGTTGAGGTTAATCAATGGGAAGAACTTCATTGCACTTAGGATGCTACGGTAGCGAAATCTCAAGTCAATCACAAATTTCTTCGTGAGGAATCAAAACACATAGGTGTGCGTGATTGACATGAGAAACGTTCAATGTTAGGTTCCATACGAAAGTAAATTGTATAGAGGTTAAGAGGTAGAAAAAGAAGTAATTACCGCTCGATTATCAGTGGCAACACCAGAAACAA
>Dhingra_Pear_16_GATCAG_L001_R1_001_paired_trimmed_paired_merged_contig_105074 ---NA---
CGGTAATTACTTCTTTTTCTACCTCTTAACCTCTATACAATTTACTTTCGTATGGAACTTAACATTGAAAGTTTCTCATGTCAATCACACACCCCTATGTGTTTTGATTCCTCACGAAGAAATTTGTGATTGACTTGAGATTTTGCCACCGTAGCATCCTAAGTGCAATGAAGTTCTTCCCATTGATTAACCTCAACATTGTCAAAATTGGTCCAAATTTCCCAATTTTTAAAAGTAACCATACCCAATATGGTTGATTAGCTAAC
>Dhingra_Pear_16_GATCAG_L001_R1_001_paired_trimmed_paired_merged_contig_105076 ---NA---
AAATGAAATGCACCCGCTGAATCCTTCAAGCAGTCAATTACGTATTTTTAATTTGTACAGTTTTATAGAATTCCCCTTTCCTTTCATCCATCATGTAAGATCCACATGGAACTGAATACTTATAGTTCTAAGTTAAATTAGTATGCTTCAGGCATACTTGGGTTACTTAAATTAGTACGCTTCAGGCATACTTGGGTTACACCTCTTAATAGAATAATAGAACTAC
>Dhingra_Pear_16_GATCAG_L001_R1_001_paired_trimmed_paired_merged_contig_105077 ---NA---
CCTGGACCAGCTCAAGCTCCACCTGGTACGATTTTTCCAACACTCTGATATCTAAATCTCGTCGTAATCCCGAAACCCATTTATTAGATTTTTCAGTTTCTTCTTTTTTCTTGAAGAATTATTGAAAAGATCGGTTTTTTCGTGGTGGGTTTTGGATATTATGTGCGGAAATTGAGGGGGTGTGGTCAATTTGGATTTTACAGGATTTTAATAGACTTTTTTTAAATGATAGGTTTCAAAGGATTTTAATAGAGTCTACATTCTATATGGATTTCAACAGATTTATATGGATTTCTGTTATAGATTTTTATGAATTTGTATGAACTTGTCTCGTGGATTTCTTTGGATTTCTAAACATCACCAAACCAATATGAACATGATACTCAATCATTTATCTTTCTTTATTTTCCGACCCAACTTGTAAACATCACCGAACCTTATGTAAAAATTCTAACTTACATCAAAACATTGACCCAGCGTGTAGAGATTCGAATATAACAATAGTCGAGTGTATTAATTTGTTAAATTGGC
>Dhingra_Pear_16_GATCAG_L001_R1_001_paired_trimmed_paired_merged_contig_105078 ---NA---
TGATATGTTTGGTTCGCCTTTGACCTGTCATGGATAATGATAGAAATGGGTCAACGACACTTAGCGTCATCTCCATAAGCATGAAAAAGAAAACAAGTACAGTAATGCATTCAAAATTGTATTGGGGATGGGGATTTATGAAATCATAGATGCGTTGTATATTGCTCTGAAACTAATAAATGTCTACACTAAGATATAAGACTCTAGAAGAAGAGAATACCAGG
>Dhingra_Pear_16_GATCAG_L001_R1_001_paired_trimmed_paired_merged_contig_105080 ---NA---
AATATCTTAAACGCCTCAACAACCTGTTTCACATAATCTAGAATTAAAGAACAGAAAGCAATTCGGGTTTCGTAAGGGCTTTAAGGCATTGTCATTTTCTTTAACCATAAAAAGAACAATGAAATCTAATATTCCAAATATCAAATCGCACTCCGATGTGCATGTACCACTTCACAATCTAGTAAACCATCTAAAACCCAAAGGCATACCAAAGTTGGACATAAAATAGATTCTCATACCAAATACAAGAATAAAACTGTTTAGAAAGAGACCTGATGACAACAGTGGGGAAAAGAAAGGTCCGACAAGCAGTTCATCAAATCCTATAACCACATCATTACCTGGTTTTCCGAAGCATTTCCGC
>Dhingra_Pear_16_GATCAG_L001_R1_001_paired_trimmed_paired_merged_contig_105081 ---NA---
ACTATTACATTGATATGCTAACCTCAGCAAACTTCTATTCCATGGTCTTAACAACTTACACATCTATAATGGATCATTATTGTACAAGAACTGCATAAATTGGATAAATCCAAAATGATACATGCGTGCTAATGGTTCATTTTCATGGATAACACATAAAAGTGTGCTTGAAATGTTTTGAACTTTTGACAGCCACACTTCCAATAAAGATATAAGCAATAATT
>Dhingra_Pear_16_GATCAG_L001_R1_001_paired_trimmed_paired_merged_contig_105082 ---NA---
ATTCAATATAAGGGATTTTATCTACACAAAAGCCACAAACAATACCCTGATTTTCATCTACTTCAAATACATGCACACACTTACACGCCTACTCAAATGTAAATGTGAAACAATAGACCAACAGAAATGCGACCATAGTAACCAAAGCCATTATTATATCAATTCAAATATAATTAGCAGATGAAAAAACACACAGTTGTCTGTGCTAATAAAGGCACAAACACGGAGGCGGAGCCTGTGGCACGATTGTCCAGTCAAACTAGATACACCTAACTATACAAAGAAGACCATTTAAACAGATACCAAATCCACAAATCCTAATTGTCTTTAGTA
>Dhingra_Pear_16_GATCAG_L001_R1_001_paired_trimmed_paired_merged_contig_105084 ---NA---
AGAAGAATGATCGTGATCAAACCGTAAGTTCTTCATTCACTAATTAAGCATCTATTAATTTCACTCTCCAATTTTTCAGCTTTTTCTGAACTTTGAACCGTCAAATTTAAAAGTCTGATTTATTCATCTTATTCATAGTTGTTACAGTCAGATTTCATATTGAACAGTTTGTGTGTTTATTTGTAATCGTCAATGAAATATATATTTCTACAGGAACAGCGGATGATTGTGGATTC
>Dhingra_Pear_16_GATCAG_L001_R1_001_paired_trimmed_paired_merged_contig_105085 ---NA---
GAGTGACCCAACTCCTTATAAGCCCCTGCAAGGCTCCTTAACTTCCCGACGCGGGACAATTCTTTGCATTCTCACAGATTCATCAGCAAATATGCAAAAAGGAATACCAGAACACCACCAAGTTTGAAACTTTTTAGATCCCATTTGATATCTACCCAAAAACTAGTAGAAAAACGAGTGCAATAAAAGAGAAGAAACAAAACATATGGATTAAGCATAACTTATTGAAAACATAAGATTCAATGACCCACCAAAAATCCAAAAAAAAAAAAAATATATATA
>Dhingra_Pear_16_GATCAG_L001_R1_001_paired_trimmed_paired_merged_contig_105086 ---NA---
CTGTCAGGAAAGATGCCAAACATCTCCCCTTCTATGAAGACCAACATGAATAAAAATCTAACAATCTTCTTCCTAGCAATTACTCTCAAAATATCATCTTTTCCATCACTTTGAATCCTTTCCCCTCATTTACGAATCAATCATATTCTTTTCATCATTTGACTGACCATCGAAAGGCAGGCAATCAACCTACAGACATCCCCGTCCTTGCCATTGTCATCTTTACGCCAATGGTGGAAA
>Dhingra_Pear_16_GATCAG_L001_R1_001_paired_trimmed_paired_merged_contig_105087 ---NA---
CCCAATTTCTTCAGAAATGCTGGTAAGCTCGCTACCCGTATTTCAAATTTTTGGTTTTCAAAAACAATTTCGATCCTTGAAACCTCTCCGTTTTCCAATTTCGCGTTTCTTTTTGGGGGTTTTCCGAAACATTTTTCTGCTCTGTACAGTACTTTCCGGAAACATTTTCAAGTTCTGGGTTCTGGGTTTTCATTTCGCTATTTTCTGGGTGTTGGTAGACTGAATCAAGCTC
>Dhingra_Pear_16_GATCAG_L001_R1_001_paired_trimmed_paired_merged_contig_105089 ---NA---
CTTGTTAATGTACCGGTGATCTTCTCCTGCGATATTTGAGTTTCATGAGATTAAATGGGAATGATTTCGGATGCAATACATACATTATACGGTAGACTGCCAAGTAGAGATGCTCATATTGTCAACCAGGCGATGGTAATTAACACACATGACTTTAGTTCACCGCGATTAATACAAAAATTTATTTTTGAAGGGGTGAAGGTATAATAACAACACATGATTAAGATGTCTGAATTTAATACCTCTTGGATCGGGTTCGATCTTCT
>Dhingra_Pear_16_GATCAG_L001_R1_001_paired_trimmed_paired_merged_contig_105090 ---NA---
TTCCATTGGTGACATAGCTCCTTTCTGGATACAAAATGACAAATAAATACATCGCAAAAAGTTGACAAGGAACCAGCGTTTCAAAATCATGTGTATGCTGGCTGAATGGCATGAATAAAACTTGCCCACAAGAAATAAGGACATGAGCTCTGATAGGAGATCAGTAAGTAAATTACTTTCATTATTGTTGGTATGTAAGGT
>Dhingra_Pear_16_GATCAG_L001_R1_001_paired_trimmed_paired_merged_contig_105093 ---NA---
TTTTGAAAATCAAAGTGCTTCCTGCAAAAGCACCTGGAAATTTCTTTGATGACCCAAAAGCATTTTTAAGTTTTTCTGCCAAACATAGTCAGAAGCGCTTTTGGTTCTCAAAATACACTTTAAGCCCTTCATGAAGGAGTCCCAAACAGGCCCTAAATGTGGGTGTTAGTAATAGATATTTGAAGCTTGCTGTTACTTGTTAACGCTCATTGAAAACCATCAGATTTTAAC
>Dhingra_Pear_16_GATCAG_L001_R1_001_paired_trimmed_paired_merged_contig_105094 ---NA---
CTCAGAAAATTCCAAAGCAAATGACATCAAAACAAAAAAAATTCGGAATCTAAAACATTTGAATATGCAGTGGGCCAACAAAAAGTTCCCAGATTGGCTAGGATGAGAACAGGATGAGGGTATTATCCTCTATCAAAATTAACTGCAGATTTTGAAGTTCTACAGAAATAAGTTACCCAACTTGAAAAAGGAAAATTTTGGTACA
>Dhingra_Pear_16_GATCAG_L001_R1_001_paired_trimmed_paired_merged_contig_105095 ---NA---
TGGTATTACTCAACTTGGCACCCTAACATGCAAAAAGACAAACCAAACAAATAAATTAAGGGAGGAGAGGGAGATTTTTTTGTCATTTATGATTCATTTCTTTGAACAATAATGGATAATGTCATATAAGATGAACCACATTTTATTTTCTATAAACTTCTTTTCATGTAAACGTGGGGTGTTTCTCCAAAACAGCCTCACCTACCAGCTATATGATTATGACACATGTCTAATTGAAGGCATTCTTAATCACATAATAGAATATAAGAAATAAGCAAATCAAATAGGTTTTACATTTGATTTCTCATA
>Dhingra_Pear_16_GATCAG_L001_R1_001_paired_trimmed_paired_merged_contig_105097 ---NA---
GCTGGACGCCAAGCTGAGGTTTGAAGTTTTGATATTTTTGGTTCTACTAGTTTTCTTTTAACACTTTGTCTAAGAATTAACTTCATCCGACACTTTGATGTTTGTATACCATGTTTTCATCGTGTTCTCATATAATTCAGCATCATGAGTATCCTATTCAAATTTTGGTTGACTTGGTTGTCTACGTATTAACATTGGATTTTGGTACCTTCAGGTTTTGAATCAAATTGTGTATGA
>Dhingra_Pear_16_GATCAG_L001_R1_001_paired_trimmed_paired_merged_contig_105099 ---NA---
ATTGCTTGGCTACAATAAAGAATCGAGTAAATAAGCAACTGGGGACTAAGTAATACATTCACATGAAAATACTGGCATCAGTTTCAATTATCCTCAATGTCCCATTATACAAGCTTTAGCAAGAACACATCAGAATCGAGAAATCTTTTTCGGATGGAAATCCAAATCATAAACGAAAAATTTAGAGAATAAATCAACCAACAGAACACTTCGATTGCTATGACAGTAGAGAGGGAGAATTTGTATATTACTTACTCTTGCGTTTTCCAGATC
>Dhingra_Pear_16_GATCAG_L001_R1_001_paired_trimmed_paired_merged_contig_105101 ---NA---
ACCAGTCAAACAATAGTACCAAGCGACAATTTTTTTTTTATGAGAATAAAATGGAGAATTATAAAGAAAACCCGTATCGCAAACCTAGCCTCGTACAAACAAAGAGATTGGAATCGGATATTCCTATCCAAGTTGCGCCTGTAAGAAAGGTGCTTCAATTAGTTTGTTCTTGTTAGTCCAATTGAATGAAAGGAAAACTAACGAAAAAGGATTGAAAATTTTCGTTAAAGTTCCCTTGAATT
>Dhingra_Pear_16_GATCAG_L001_R1_001_paired_trimmed_paired_merged_contig_105103 ---NA---
TCTCTTTCTCTCGCTACAATCTCAGCTTAAGGACTCAAAATTTCTTTGATTATGGCAACCCTTTGCTGTTTGCATTTTGAAATGTGGCCTCCAATTTTGTGGGTTAACGAATTTATGCATTTATTTTTTCGCATTTTGAAATGTAGTTTATGCGATTGAAGATTGAAGCATTAGATTGAGATTGAAATGTAGTTTTATTGCAATACAAATTACTTTGTTCAGAACATGTTTAGAGAAGCCGGGTTTTGTAAGTATGAAGAGAAACTGTTCAATTTTTGGGTTTTTGTAGAGAAACTGTTGTCATTCTTGAGTAATTTGCAGAGAAACTGTTCTGATTGTTGGGTTTTTGTATTCATTAGTTTCAAACTCGCTTAAAGCATTTGATTGTTTATTCAATTTCTCGTTATGCTGTAATTATTTATCACCTTGACCTTTAGGAGTGGACATGCTGTAATGTCCATTAAACTGTCTCCTTGCAAGTACTCCAGTTTTGTGTGTTTGGAGTTTTTTGGATTTACGAAACCAAGTCTGTTTTCAAACAATGATTTGTGATGTTTGTATACAATCCAGATGGACTACAGCTC
>Dhingra_Pear_16_GATCAG_L001_R1_001_paired_trimmed_paired_merged_contig_105104 ---NA---
CAAAACTTCCGACTACCACCTGCAATGGATTGGGAATCCCCAAAATCACTGATTCTATTATGGAAAATAAAATATGGCTCGTACTATGTCTAGATTCAAAATTTATAAACCCACACGTCATGGAAAATCTTCCAACATGCTCCATTTCCTTCAACTATTAATTTTCACATAACAAGTACAAACTAAAAATAAAACATACCTGAACAGGGCAGGCAGCAGTCA
>Dhingra_Pear_16_GATCAG_L001_R1_001_paired_trimmed_paired_merged_contig_105105 ---NA---
CAGACGTAACATGCCATCCATTCAATCCGCGATCAGTCTTCTATCGTGACCTGCTACTGCACACCTAGAAGAAAACCATGCTGTTCTTGTTTTCATTAGAGTGGAGTAACTTCCAGACGCTTAAGCTAAAGATAGGATCCCGTCTTCTTGGGCGGCTACGTAACTTTCAGGTGTCTTTTTCCCCGCGGCTGCGTGCATCGGTATGCTTTATCTGGGTTTGGTTGGTTTTTTCTGTATACTAGGAAATCTGAACA
>Dhingra_Pear_16_GATCAG_L001_R1_001_paired_trimmed_paired_merged_contig_105108 ---NA---
ACTGATGCAATTTGTTTGTTCTTAATTTCACTTATGAATAACACGAACTTTACCACTATCAACCAAATAATACACACAAGCACCTCATCATGCACATCAAGTTTTAGAGTCAAACTATTATGAAGCTGACTTGTTTATTTTTCTGCTGCAAAACTAGTTTTTTCATTTCAATCACAGGAGCCTAGCATTTCAACCATACACTCTAATTTTGATGACCAAAAACCAAACCAATAACATAGCATTTAGGTTTACACTTATCGATATGCTCTGTAAAAATGAAAATGATTTACATACTTCGTTGTCAAACAGACAGTTGAGGCACATCACTTATTTTGATTAAAAAAGATAATGAAGGCAACACCTTAGGCATCATATC
>Dhingra_Pear_16_GATCAG_L001_R1_001_paired_trimmed_paired_merged_contig_105109 ---NA---
TAGTTATAGCTCCAGTTATTGCACCTGCAAGTTAGAGAGAGAGTAAACTGAAAGGCTTTTCATTGAACACTGCATTATTATGAGATGATTAACCTAGCACATGCAAGTTACTTTTTCTATTTGTTGAAACACATGCAAGTTACATAAGTACCAATAAGCATGAGTGGACTGGTTATGGTGTACTTAATACAGAGTACAAGTTGGCATGCAAAATATCATCTTAACTAAGAATTTTCTTGTTCTTTCTATCTTCAAAAGCTTGTTTATATAACTAAATTTATTAAATGATACATCAGAATTTAAGAGGACGAACATATCATTACAATGGCATTCAGGGTAGGAGTTTGTGTGAGATAGTCTTTATGTAAGTTGAAGGACGACTCTACAGCTACCCAAAATGACTTCCTAGAAAACAGATAAGGTGAGTGAGGCCTACATTATAGATATGTGTATAAAGTAATGCATACAAACATTCATGCATACACACAGAAGTATAAATCCCATAGGAATTACATGGTGAAGAGTAGAGAATAGCGGGCAGAAAGTCCAAAGAACCCAATCTAAAGTCAGAAAATGTATGATGTTATGTTACCAGCAAAAGCACCAATTAAAGCA
>Dhingra_Pear_16_GATCAG_L001_R1_001_paired_trimmed_paired_merged_contig_105113 ---NA---
ACAAAACAAACATCAAACAAGCACTTGTCAAATCGTTTTTGTGGTACATTACTAACAAAATCTTCTTTTACATTACAGAGAAATGTAAGTTATGCTCAGTTTTAGCACATTTGACATCCCCCTTCCCAAGCGATCACACCGCTCCTCCTCCACCTTCCGAATTTGAATCTCAATCTCGCAGCATCGCATGTCAGTTTCAGTACACAAGCAACCAATAGCCTGTAAAATGCGGCCACAGCCATGCTATACCACTGATTCAACGCATGCCCCCAGCAACGGTGAAATACCAGTCTTAATTCGATTTCTCAAGTCTAAACTAACACTACTTGAAATATACTTCAGAGAGAGAGAGAGAGAGAGAGAGAGAGAGAGTAGAATGTCTCGTATTAAGTCTTCGGAGAGGAGTGGCTTGACAAAAATCTAGAGTAGAAATGGAGCTGAAGTAACTAGACCCTGAAAAAATTCGGGTCCTTAGTACGCACCTAAGAGCCTTTTGATGTGATCAATATTTAGCAAACACCTACACGAATGCTCCATTGTAATCTAAAGGAAGGGACGAAGTTGAAA
>Dhingra_Pear_16_GATCAG_L001_R1_001_paired_trimmed_paired_merged_contig_105114 ---NA---
TCATAACATTAATTCACATAATCAACAGAACTTAAACCAAATTTACAAAAATGTAGGTATTCTGGTCAATATCTATCACCATAGCACATGCATCACACCAAAAAAAAACCAAAATTCAAGCCATCCTTCATTCACTTGCCCAGAACCCACCATTTGCGAATAAGATAAGTAAAAGCACTCGAACAAGGAATTGAGAACGAAAATTATAGACTTCTACAGCAAAGTGATTCACATTTTCACTTCTTTTCCACAACTATCTCGGCAACTAATCCCTACCCTCTAATCTAGATCACTTTCCCGCATTTTCTGAGCAACCAAACAGA
>Dhingra_Pear_16_GATCAG_L001_R1_001_paired_trimmed_paired_merged_contig_105116 ---NA---
TCCTTAGTCAGGTTTTCACCTTCCTGTAAAACAAATACTAAAAAGGTAAGTCTTATAATGTACAGAACTCGAACAAACAAAATAAACTTCTTAATGACAGCACATAAATATTACCATTCTGACCAGTACAAGTACAGCGACAATTGAATTCTTACAGACAAATACACATTGTGTCCTTTTCCTTTTTGAAAAATTTACTTAAACCTTAAATGATCGCAGATGAATTCTTTACATATTAATGAAAATGTTCATAGATAGAGAAAGAATCAACAACAGAGAAAAACTCGTGAGTGAATCCTCCTATGCAACATTCTAATTCAAACAACTACGGTGAGTGGTTTGTAGTATGTCAGTGACTCAGGTTCCCCAGAGAAACAATAGGATTCTGACCATTAAGAAGTAATATTTGACCAAAAGCAACTGACCAGAGTTTACCTTTGCGATTCCATGGCTAGAGGGTGTGGTTGGTGTTTTGATATTCTTAAATCTTACGGTTCTT
>Dhingra_Pear_16_GATCAG_L001_R1_001_paired_trimmed_paired_merged_contig_105117 ---NA---
TTGGATGTTAATTCAAACTTTGACTGGTGTGTTTGCCTTCAGACTCTTCTACATATTCTTTATATTCTTTATTTGGTGCATTTTTTTTGTGACATTGAAATTGCAGTGACATCTCTTGATCGTACTTTTTCTTCTTCTTCTTGTATTTCTGCTATTTTGGGCTGAATAGAGTAGAAACTAGGTATTGAGAAGGAATTGTGAGGATCATCTGGTAGTAATAGAGATGGGGCTTGGTCTTCTTTGTGTTTTTTGTTGTAGAGGGAAAGATTCATTTTTAAACTGATATCTGTTTCCTCA
>Dhingra_Pear_16_GATCAG_L001_R1_001_paired_trimmed_paired_merged_contig_105118 ---NA---
ACATGAAGCCATCCTTGTACCCTATTTTGCGCACGATAATGATGTGGATCTTGTTGTCAAAGTCGACTGATCCGTCGATCTCGATCTGGGAAATTTTTTCAAATAGGGGTTGAGGAAGAAAACCCTGAAATCAGGCAAAAAAGAGCCCGAAATCGCGTGATCTGCTTCAGCAATTTGCAGATTTTGTTTCGAGGATCAGTTTGAGTTGATAGTGGAGAAAATGAAGACGTAAAAGAGAGGGTGACGGAGAAAACA
>Dhingra_Pear_16_GATCAG_L001_R1_001_paired_trimmed_paired_merged_contig_105119 ---NA---
GAACACCTAAAATTCCCGAATAAGTTTTCTACCACGGGAATCAACCTCCATTTCCAGATCAATACAGGTTCCACACGAACCTATAAATATGGATACTTGAAAATCAACGCAATCCTACCCGCTTCTCAGAAATAAGTTCCCTAAATAAGTACTTTCAGTAAATATACACTTCCTCCAAGCACAAGTCAACTCTCACCACGCCTCTCTCAGTTCATCCACTGCTGTAAATTGTCTGATCCAGATTCCGAATGGTTTTGAGTGAGAGGTTTATCAATTCAACTGCTAAACTAAATCCCTTTTTGCAGATCCAAAAGCCAAACTCCGGGTATCACAAATTTCGATCGACCAATCTAAAACAAATAATACACTTAATCCTTCAGTAAAATCTAAGTCCAAATCAACAATACGGTCCCAATAGCTTCAAAATGTGCATCCAAATTCCAGACAAACCCACAGAGGGTTTCAAAACCGACCGAGATTCGATAAACCGAAAAGCTACCAAATACCCAGATGCAAAAACATGGAAATTAGCAAAATAAAGCAAACCCAGATAGCCAAGCAAGTTGAACAACTAGGGATTATATCAAAATTAGAAGAAAATTACACAGATTTGGATACAGAGAGTGTGGGGATTAATGGAGTGAGAACTGGAGTACCTGAAAAGCGGGATCTGAAGAATGA
>Dhingra_Pear_16_GATCAG_L001_R1_001_paired_trimmed_paired_merged_contig_105120 ---NA---
CCTTTCCTTCTGTCATCCAGTGCCTGCTCCAAAACACAAAAGAAACAAAAGTTTCCGCGTTTGAAGGTCAGAAATTATTAAGAGTACGTATGATCGGAAACTAAGCATTCCAAATAGAAACATGTTTAACGATGGAAGTTCAGATAAAAACCATATATATGCATATTAACGATCCACTGATATACAAATTAACCATACAAGGGCCCTTTGTGGGTTAGTCAATCACAATTGTTGATCGAATACACACACAACACATTTAGACGATATTCCACTAAATCAAGAATCTTAATTAGCAGTCTAGCAATATAACTTCTTGATTGTATGCAGATCATGTGTTCTTGTGTATTTGTTTCGTGTGTGCATAATACATACGCATTGATTCTCTTATGTATCCATCCGTCGTTATAATCGTTCCTTATCAGAAAATGATTGTTTCAAATATTTCCATGCTTCTTCAATCAAAAATAGAAAAAGTATCTCCATGCTTCAACTTGTTGAGTTTTATTGTAATCCAGATATTCTGGTTTAGGTAAACTAACATCAGAACAGTATGATGCAAAGCATCTCTTTGTACTCCAAGAAAGGTCAACTAAATCTGTACTGCTTTCTTGACTATGACACAAGTATTTTATTCAGTGTACACAACAGAATAGAGCTGCAATATTTTCATTTGTGACAAAACCCCTGAACTTAAACAGTGTAGGTTAATGATGGAGTCACATCAACAATCCATAAACACTACCACAATCCCGTCTTATGTATTGCTCACTAGGAGGAATCAATTAAACATTTGTATCCTAGTCAAGAAAGTGGCGCAAATTCAATTGACCTTTTATAAGCTTGGTGTACAAAGAGATGCTTTGTAACGTATTGGTTTGATGTTAGTTTACGTATAACAGAATATGTGGATTACAGTCAAACGCAAAAGTTGAAGCATGGAGATACATTCATTTTTCGGTCAAAGAAGCATGGAAGGAATTATATTAAAAGAAATTTCTCATCCCAAGTACTAAAAAATATCCCCATTAACATCTTAACCATAAAAGTATGGTCCCAGAGGTTAGGCAAAATGTGAAGTAAATTTAGGTAAGAAGGAATACCTTGCTTTGGAGTATTCTCATGGT
>Dhingra_Pear_16_GATCAG_L001_R1_001_paired_trimmed_paired_merged_contig_105122 ---NA---
CTAGCTAAATCTCAATGATTAAACTGTGTGATAGATCTACTAGCTGTGCAGCCCTTCAATTTTACATCCTAGCTTTACTAATAAAATAGCCCAATGTTTGAAATCCCTAATTGGGCAAATTATATCAAGAACCCTAGCTAAATCTCAAGCAAGACCCTCTAAAAATTTCCTATAAATTCAGCTAATAAATTAAATAAACTAATTTGAAAAATCATGGGTTTGATAAAATTACCGTCTTTGAGGGGAGTCAAGC
>Dhingra_Pear_16_GATCAG_L001_R1_001_paired_trimmed_paired_merged_contig_105125 ---NA---
AAGTCAGTGCTTTCCTACCGCGAGGTGAGTTTCTTGCTTTGTTCACTTCCAGCTGCTTCCACATCTTTATTCTGCAAATTCTTATATGGGTTTTCTTTGATTTTCAATTTGGTTAACGAGATTTCGTTTTCACTCTATGCTCTGAATTTTTAGGACTTTGTCTTTCGATTTTTCGTTCAGTGACTGATGGATGCATGGTGAAGTTTGCTTTGATTTAGCTATTGCGTGCTTGTTGATATGATCGTGGTAAAATGATTGAGTAATTACAAAAAAATTGAACTGAAATGTTGGGGTGATCAAGATTAGTAATCGAAAA
>Dhingra_Pear_16_GATCAG_L001_R1_001_paired_trimmed_paired_merged_contig_105126 ---NA---
GCTCCAACAATCGATCCAACTTTCTGAAAATTGGAAACAAAGCAAATTGATTAGCACTAACTCACAGAACAACAATGAAAATAATAGCTCAGAGACAGTAGCGAAATTCTATTAGCAGTAAGCACACACTGTTGAAACAGGGATTGTAGCAAAGCTATACCAATTAGTAATATAATATAGGCATTAGTTGCAGGTTCTGCAAGTATTATCTGTAGAATTTAGCAGGTTAGTTATATACTTTATCTGAGATAGTAATGCAAATATCATACCGAAGAAACATATATCATCCAGTATTTCTCATCTAAAATTTT
>Dhingra_Pear_16_GATCAG_L001_R1_001_paired_trimmed_paired_merged_contig_105127 ---NA---
AGAACTGCAACAGGTACAAAACACATCCCTCTGTTCTTATTTTGCTCAACATGTATGCCTTCAACGTATTTTTTTTCTGTGATATTCTGGGATACATGTACAACTGATAATGAGAACTTGTAAATGCTAAAAACAATAAAATGTGGATCTGAATGTTGATGATGACACCGGAATGTAGATACCTTCTCCCCATGATAGAACTTCATGAAAATCTGAAAACCCCGAAACATATGTATGAACCATGCGGACTCGAACCGTGTTGAGGACAAAGAAAGAACTATCCCCAAACTTAAATAATGACATCCTTAAATGACACACCTCGATCCCAAAGTGGTTGATATATGGACTATTTCCACTGGAACTCATACGCTAGAGTGTTCTGTTGCAGGAAAATACCCCAGATCGGCAAA
>Dhingra_Pear_16_GATCAG_L001_R1_001_paired_trimmed_paired_merged_contig_105128 ---NA---
CAGTCTATTCAATCTCATTCACGGTGAGTGCGGTAAAAAAAGCTTGAAACTATTGCATGCTTATGTTTATTAAAATGTCCGTGTCACATTTTTAACATTATTAGCACGAAACGTTACTCAAAAATCTCTACTAAAGCCACAACAAAACATTGTAGCATTAATATTAAAGGACACATCTTTCAAACAAATAGGACGTCGACGA
>Dhingra_Pear_16_GATCAG_L001_R1_001_paired_trimmed_paired_merged_contig_105130 ---NA---
TCCACATAAGATCTATGAATCTATCTCTGTTGTAAGAAATTGGTCATGCATATATCATCTCAGTTAGTTGATCCAGGCGGCCTTGGATTTGTTGGTACGTTTATTTTCTTTGCTGCAATAATATTCTTCATTTGCAGATGCGACCAACTGATCCTCTCTTTGTGCTTTGTATTTGCAGAAACGTTGGCAAAGACTAATTTGGATGAGAACAACAGC
>Dhingra_Pear_16_GATCAG_L001_R1_001_paired_trimmed_paired_merged_contig_105131 ---NA---
GCAGCTGAGCAGAGAAGAAGCTCTGTAAGTTCTCTCTTTCCCCTTTTTCTTAAGCTATGAAAATTGTCTTTTAATGGATCTGTTTGTAGACAATTGAATTTTGTTTCTGGGTTTGTGCAATATCTGTCCTTTTGCTGATATATTATGTTTGGTTGCTGAGAAAATGCAAGAAAATGCTGGAAACTCGATGCATTCTGTTTTAATTCTTGGGGATTAAAGAAAATAAAAGCAACCCATTTGGTATTTGATTGGCCTAATACTTTTAGATTTTAATTTTGTTATTCTGATCACATCGGGCCCCAAAAATATGGGTTCAATCAGAAATGCGATAGGCAATAAAATTGTGTTCTTGCTGATACAAATAATTT
>Dhingra_Pear_16_GATCAG_L001_R1_001_paired_trimmed_paired_merged_contig_105132 ---NA---
AGATCTTCGAAACAAAATGGATCCGGCGAGGATCCAGATTCAATCTAAGGCATCTTTTCTACTAAAATGAACTAGTACAATTTTAATTTTCTTCATGACCAATATCCCTAACAAAACAATAAAATGCCAAAAGTGAGTGGTACTCTGCAAAACTTTACAATGGAGCGGTGTGTAGAATGTTTGGTTCAATGAACGGTTAGATTTTCATTTGTGACGTTTGATAGTCTCACAATCTAATCGTTCAAACACTCTAATACAGTACTGTTGTATTATATGGAGTAGCTTGTGTTATATAAAACGCAAAACGACAGAAATAAAATAAATAACTTTAAAG
>Dhingra_Pear_16_GATCAG_L001_R1_001_paired_trimmed_paired_merged_contig_105133 ---NA---
ATATATACACAAGAGAAAAATAAACAAGAAAGGCAAAGCACACGTCTGAAACGGTGAAACCATATACACTATGACTTCATTGGATATGCATGCACAAGTGAAGGGGATAAAACAAACTAGCTTGAAACATATACACCACATCTTGAAGTTTATGCTTGATGTTTCTAGAATAGTTACAACCTAAAATCTTAAACATATGCGCACAACAAGCAATCTGTATCATGCATATGGACATTACATTCTTCCACAAATCTACTATACCTCCTGAAATAATGTGGTATCTCTAATCAGGGAACCCACGAGGGCCACGACACTAAAAAGCAACTTAAAAATATGCTGCATGGGGCTTCTAACTTATGACAAACACCCAAGTTTGGGCAAAAATGATATCCTTAGCAGGCAAAAATAAGGAAAAAGAAGACAACAATACTTCTTGCAGGTCAAGCAATAAGGCAAGATTTCCCCCCTTGACACCATATCAAGCCAAGAGTCCTATGAATATATCTGGGTGTGCTCACCTCTTTTAACGAAGGGATAAGCACTAT
>Dhingra_Pear_16_GATCAG_L001_R1_001_paired_trimmed_paired_merged_contig_105134 ---NA---
CTATGAGAAACAGGGTTTCCTACTTGGATGAGCCTCGGAAGCTCTGTTAACTCAAATATAAAGGATTCTTTTTCATGAACTTCTATAAGGCCATAGGGTTTGCATCATTGGGCAGATAGCCCTTAGGTTAACAATTTTAGAACTAGTTTTGCCAATTCTACTCACATTTTCAAAGTTATTTGAAACGTGTGTTAATAATTCACTCAAACAGCTGTGTGCATCAGAGAGAGAGAGAGAGAGAGAGAGAGGCAGACAGACAAATTTTCTTGTAATATATATTGGTCAACTTGTTTTACTTACTTGGCATAGGGTGCACTTTAAGCAGGGTGGGCGAGACTTCCAAGCCTTTGATGACATTCT
>Dhingra_Pear_16_GATCAG_L001_R1_001_paired_trimmed_paired_merged_contig_105135 ---NA---
CATGTAAGATTACACCACGCAATTCCGAACATGAAAACGTTTTTTAAATTTTCATCACATCATTCTTTCTTTCTCAATCCAATATTTGCAATGCTCGGTTTTTGATGTCGGAAGAATAGATAACCTCTGAAATCTTACAAACATGGCTCTCCAAACATTCAAGCTAGTATCTGTTTTTCCCATGTTCACCCAATTCAGTAGCAGTAACAATATTACCAAAAATTATGCTTGTCGTATTTTGATTATATTCCCTTATTTATACTCGGTTTTCACTTCAATCTTCTTCATCAAAACATCTAAACACCAATTATAAGCAAAGAAGGAAAAGAAACATGTCGTATTGCTAAAATCTAAATATATGGCCCTGTCAATGCAACATACGAGGACCTCAATAAAAGGATAACAATTTTGATCCATGATTCGACAAGGTATGACAGTGGATATTAATTGTATCATTCAAGGTTAACTACCTGTTGAAGGTGATAAGAAAAGAACAATACAAACAGT
>Dhingra_Pear_16_GATCAG_L001_R1_001_paired_trimmed_paired_merged_contig_105137 ---NA---
GAAAATCTTAAATCTGACCTGAATATACGAACAAATTGACAAAAAATGAAAAAAAAAATCGTAAATTAAGCAAACTGCAGAAGGTCACATGTTCTGCTATCAGTAAATATACAAAATATTAATTCTGCTATCAGTAAATATACAATATACCATACAAAACACCCAGGTGAAACAAATCTTCTTGAAATTTTTTAAGTAGGTCTCACAAAGCTGATGTAACATCTGAAGATTCTAGTAAAAACAAACAAGATGTTTTCAAACAGAAAAACAAGGATAAAAGACTGTCAAGTTCCACATTAATAAAATAGTTTGATGGTATTGTGTTCTAGACTTTGGTCCATCAAGCTGGACCCAACTCTTAAACCCTCTCAGTGGGTTTGTAACCAAGACTGCAACGCTGTTGTTTGGCCATAACGTCCATTAGCCCTTGCTCCCAATAACCCTTACACCTCGACTCTGTTCCACATAAAATCCTATGTCTCATTACTAATATCAGTGCACCATCATTGCAACCACCACAAGCCACAAGCGTCACCAGACACCACCACTGTCATTAATACATTCACTTTTTTTATAACCAGCTGCATCTCCGCTTGAACTATAATCATGTTCAACCTTCCACTCCGCCCTCCACCATCAACTTGTCATGACGCCTTCTCCATATTTAGAACTTTAATTATAACTTTCGGGCTCATTACTTACATTTCCAACAGTCGACAGATC
>Dhingra_Pear_16_GATCAG_L001_R1_001_paired_trimmed_paired_merged_contig_105138 ---NA---
CAGTGTTAGGGGTGGTAGCTGGGCCTTACAAAGGCTCTCCTCTGGTTTGAATCTCTAAAGCCTCAACAGTTCCAACACATATATGAACCAACAGTCAGTAGAAAACACGATGCTCCAAGTCACATTTCTGCAGAAAGGCAGTCAGAGATCTCAGGTTTTTATATGACCAACCACACATGAAACTTGGACTGGAAATACAGCTCTACATTCTATGCCAAACACATCA
>Dhingra_Pear_16_GATCAG_L001_R1_001_paired_trimmed_paired_merged_contig_105139 ---NA---
GACTGTTGAAAAGATGATGGTAATTCTCCCACTTCTGCTTTTTTCTGCATTTTGTTTTTCGCTGCTAGTAGTTATTAACCGAGGAACATCTGTGAAAGGCATTTTACTTGCTGTTTGGTCCTCCATGAGTTTATATGTTCACCATTCATGTTCACGTCACTGCCTATCTGTACATTTTGTTTCTTCATGGTTACTAAGAGGTGTATGTTTTGATTTTACAGTTTGACCAGAGACAGAAGCAGATG
>Dhingra_Pear_16_GATCAG_L001_R1_001_paired_trimmed_paired_merged_contig_105141 ---NA---
CATAAACTACATTATTTTGATAATAAAGAAAGGAGCTCAAATTTTAACACAAAATTGGGGTGTGAAGCACGATATTGTTTACAGACCTTCAAGCTGGGAATTTAAAAAGCATTTAGTTACAATCTTTTTTATGTGATCATAATATTAGTATTCTATATGAAAAGACGTTAGTTACTGTGCGATTGAAAGAAGCAATTTGTATTATATTCCAATCGAATAAACATGCTCCTTTCTTGGGGGAAATTCCACAAGAAGTTACCCGTATAGTTAACATTCCTTCATAATACAGCAACGATGGCTGTCTTGATGCGAGGTTGTTTGTGCGTCAAAAGCGAAGTGTCAAGGAAAAGAATTCCCAGGAAGATATAAATGACCAGAGTTAGATCGAACCTGACGAGGAATGAACCACCGAGAG
>Dhingra_Pear_16_GATCAG_L001_R1_001_paired_trimmed_paired_merged_contig_105142 ---NA---
CTTTGATTCCAGTTCCTTGGTGATTCTAAGAGAAAATCCATTAAGTTGGATTAAGATGCAAGACCACTAACAAAAAATATATGAAAGCAGAGTAAATTGTTTCGAAATAAACATAAAACGACATGTCACAATTCATTGATTCCTCGAGATCACACTTAAATGGTATTTTACACAATAATCAATATCCACTGTCCAGGTTTGGCTGGACAAAATTTTGTACACCGCACCACTGTTTGATAACAAATCAATCTTGGTTTATCTTAAGAACTATGGACACGAAGACTAGAACCAAGTAATACAATAATGAAAGTCTCTTACGAGCTGCCCTTCGATTTGAGGGCTGATTCCAAAATATAGAAACTAATGCCCTACTCCAACCAAAGAATCGAGACTAGGGTAAAACTGAAAAGCTAAGATAAAAGAGAAAAGGCATGCCTACTCGTTTAGGTAATACAGTACATCTAAGGATTTGAAAATTAAACCCTTCAAACCCCCATCAAACTAACATCTCTCACACAGGAGACCAATTTCACACCATTACTTGCTAACTTACGAAACCTTCCTCTTTTCCAACATCAAGACAAAACAATGAAAACAGTTCATGATAACATCAGAAATCTTCACCCAATCTGAATATAAAGCATGTAGCAATCTGCGGAACGTTAACTCTAATCCATGTTAAGAGTGACACTAGCACGGTAAAGAAGCATTTTCAAGAAACGTATAGAATTCAAATGAACTGCCAGATTAAAATTTTGACAAAATTGAGCCCCTACTTGCAAACATATAAACAATTTCATGGTGTACATATTTTACAGAAAAACAAAACGAAAAAGAAGGAGAAGAGGATTACTTGGGGGATTCTTCCTCGAGCCAGG
>Dhingra_Pear_16_GATCAG_L001_R1_001_paired_trimmed_paired_merged_contig_105144 ---NA---
TTCAAACAAATTATACATCTTTGACTCACAAATTGTTTTTTCTTACACCCAGCAAGCAAAAACCTTCAAAAAAATGAACCCAGCAAGGATTTATTGGGTCATCTGGTTCATACATATTTCTGAGTTTTCGAATCAAGATTTTCATCTCCTGCCCACCCCAAACGAGTATAAGAGAACCCAGAAACCATTAGAGGATAAAGAAGCATGAATTTGGAAAGTAAATCAGCAGAAGCAAGTTATGGGATTTTACCTGTTGAAATGCAACCTTCAAATTCGGAGGAGAAGAGTGAGAGAGACTAAGCAG
>Dhingra_Pear_16_GATCAG_L001_R1_001_paired_trimmed_paired_merged_contig_105145 ---NA---
CTTTCAAGTCTATGGGGCATTCCCTGTACCAAACGAAAAGTTATAAATAAAGTATGTGAATTTTAAAATGTAAGTAATTACAAAACTTAACTAACTTTTTTGTGTCGACTTCAACAAACTTTAATGCCAAAAAAGTAAATCAAGTATCACAGACAACACTTAATGCGACAAATGGTTGAGAATAATCAACCATATGAACCTAGTAAAGGACCAAGTACACAGATAAGCTATGTGATGCTAGAAGTGCCCGTGTCGAAAGCTACCTCGTAAAGTAACATGGTGGGTTATGTGGAAGTGCCATGTGAGTTAATGGAATTCCCTGGGATACATGAGGGTTGGGGTTGTATAATGCGTGGTATGCCATCTGGATCGCCACAACAGTTCGTAAAGTCTTAATAGTCGGAAATTTCATACTAGGTTCATCTGATCCTCCATCAAGGAACAAGGACAGAGTAAATATGAAACTCAAACAAACTTCCTATAACTGATACTATTGGACTCCGTATTCCAGAAGCACAACAATAAACCACCGGTTAGAGAGCATTCAGTGCTCCCCACTAGCTTTTGATGGGTTCAGTGACTGAATTGCAATCCTTAAATGACAAACTCTGTTTGGTTACTCGAATATATTGGTAAAAGATGGTATTGATATTTTATTTGTAACAATTTGGGAAGAAAAGTACAAACCTATACATCTGTCCAGCTTAGCTAAAGTGCTCATATTCCACAAGAAGAAAACCCAATCACTAGTTCTCAAATTTTCTTTTTCCTCTCTCTTCTCTCCCCAACTATTTCTAGAAGACAAATTAAGTATATATGAAACTAGAAACCCAAAACAAGCTTACAGAGAGAAAGCCTGTTAGCAGCATGTTTTCCATGGAACTGCAAATAAGTGAATCTCTTTCATGCATCTATTTTACAGGGCAACAAACAAGTGAATTAAAGGATTAAGTTTGGGTTTCCCAAAAACTCAAAAATGTTTGACTTCGGACCTTTAACCAATCAAACATGTAATATTATTGATTAGACGCAAAAGAAAATATGATCATTGCAC
>Dhingra_Pear_16_GATCAG_L001_R1_001_paired_trimmed_paired_merged_contig_105148 ---NA---
GGCAAGCCTTGGATACACTGAAAAAAGGAGAATTCATGAAGCTTCACTATGACATAATAGTCACCAATATAAAATGATCTGGCAAGCATTAAAATAAAGTGCATCACATAATGTAATAATGCTTTGTAATACAAACATAATAATGTATGTAACAGATATATCCATTATTAGTACATAAATTATCTGACAGATTTTTAGCTATCAAGATGAATAAACATTTCGTACCTGAAAAATCGCAGAATGTTCTGAA
>Dhingra_Pear_16_GATCAG_L001_R1_001_paired_trimmed_paired_merged_contig_105149 ---NA---
GGGTAAATGACAAAAAACTACCTCAACTATTGATCTCACGACACTATCATACTTCATCTTATAAAATTATTTTTTTATATATAAAATTGTGGGATCCGCCTTCTCTATCCTCTCTCGCGCCTCTCTCTCTTCTCACTCTCTCTGGGCACCAGCATCCCCAAAATCCCAGAGTCTAATTATCCCCTCCTTTCTCTCGACACAGAGACTACACCTAAGGGAGATTCTCCCACACCTTTGCTTCGGAGGACAGTCTCGTATTTTCACCATCATTTCCTCCATCTCCAAAATCTCGACTGAAACCTTTTCCCTCTCACAATGAATCCAATATGACGGTCGTATTTGCTAACCTGCGCTGGGGTCACTCTACGAGCACCACGCACCGCTACCTCTCCAATGAGGCTTCGATCTCCTACAGTCTTCGCACTGCCTGTTCTTTTTCTCTGCTTTTTC
>Dhingra_Pear_16_GATCAG_L001_R1_001_paired_trimmed_paired_merged_contig_105150 ---NA---
TTCTTTTTATGCTTGCTGGTCATGTAAGTTCCATAACCATTTCTAATTCGGGTGATGCTTGAGAGACCATTTTGATATAAAGATGGAATCCAACCATCAACCGCCAATCATATGGTTTTTAAAATATTGTTTAAAACAAAGGTGGTCTCCTGTCATTTTCCTTTCTAATCAGTCCTTCGACATCTGAAACGCTTTTGTTGTTCTGTATACGAATTTTCTGGTTCTGTACGTAGGTTACTGGAGCCTTTTGGTATTTTT
>Dhingra_Pear_16_GATCAG_L001_R1_001_paired_trimmed_paired_merged_contig_105151 ---NA---
AGACTTTCGTTGAGAAAATTGGGAAATTAAAGCAACTTATGAAATTTAAATGAAAAGAAACAAGAGTAATCCACAGATTACAAATACGGTGCAATGAAGGGCACTTGTACAAAATGATAAAATAAAAAACCAAAAGCAATCCCAGTGATGGTTGGAATGGATGACACAGCAAAAATAGCTTCAAAATTCAACTGCTTCTTCATGTAAATC
>Dhingra_Pear_16_GATCAG_L001_R1_001_paired_trimmed_paired_merged_contig_105152 ---NA---
AAAGTGTAAATAATTAGGTTGAAACATAAAAAAAATAAAAACATATATAAACACCTGTATAATCCGCCCACTCGAAAAAAATAATAAGGTTACAAGAGATCCAATACAAAGAGAGAGGGGGCTCTAGTGATATAGATGTTAGAACAACGTGATGATACCATCTATTATCCATGAAAACAAAGCAACAAGATTGCAGCTCACTAATGACACAGTGCGAAGTGTGATGAAGGACTTTAAGAGAGCATCAAATTAGTTGCGGACTCATGGATCCAGAGGGTAATCAAGAAGCAAGGATAAAGATGCATAGATTCATCCAGACTAAAAAATAAACCCTACCTGGAATAGCTGAGCAAACAGCCACTGAATACCCTAATTTGAATAAAATCCAAAGAAACCTAAGTCAGGAGTTTATAGCTTCTCTAAGAAGGGCCCAGCTAGGGTTGTTGGCCAATTTCTATGTTAAACCATATATCACTCTTCCATTTTTTTTCTTGTAATATTTGGGCATATTCTCTGAAAATTGAAGGACCAAGTGGAAAAAAGTTTAAAATAGACTAATAGTTAAGAATCATTCGAAGAAATGATATCTGGAAAACTTACAGTGTAGCTTTACATCTCTACAGTTACATTTCAATGTTAGTAACTTCCCTATGGACTTGACATGCAGCAGGCAGCAACATTTACCAGGCATCAGACCAGTGTGAAAACTAATCAATACGAAGGAATGCCAACTAAGTTATCAATACAAATCCAGAAGATAGTTGAGGTACCAATGAAATAGGAGCATTCATTTGT
>Dhingra_Pear_16_GATCAG_L001_R1_001_paired_trimmed_paired_merged_contig_105153 ---NA---
CCAGAAGATGTGAAAAAGCCTCCTGCATGCAAATGAAAATGTAAAATCTATTCCCTATAAATTTTCAACTGATACCCAGAGCTTCCAAGGTTCCAGAATTCTGGTATGAGTATACTGCACGGAGACTCATTAATTTACTATGCATCGATTTTCAAAATGTTGTGAATATTACGGTTAAGAATGGGAAAACAAGACAAACCTCAGGAAATCGAAAACAACTAATCAAGATAATCAACTCCAAGAATTAACGTGGTTCGGCTAT
>Dhingra_Pear_16_GATCAG_L001_R1_001_paired_trimmed_paired_merged_contig_105154 ---NA---
GACAGGGAAGAAATGAAGACAGGAGACGAGGAAAACAAAAATAAGTATATGTTACGATGACAAGTTCTCATTAAACATATGGTTTTAGAAAATATGTTATAACGAGAACTGAAAGCACAGAGTATAATTCTGGCCAAAGCTGCAAATGAAAAAGTTAAGACACGGTCTACAGGAAGCACAACTTTAAACGTAAAATGGACAACGAACATGGATGAAAGTAAAAATAAAATGAAGAAAATCAATACCTTCACTACTGCAGAATACACAACCACCTTGTACTTTGTGTATTCATGATG
>Dhingra_Pear_16_GATCAG_L001_R1_001_paired_trimmed_paired_merged_contig_105155 ---NA---
TGAAGAATCAGAGGTAAGATTCATGTCTGTTTATATGCTCCCTCTGGCAGTTAAAAGTTTTAATTATCACAAGCCGTTATTTGAATTCATGCTTTATCATCAAAGTTCATGGTTTATCTGTGGCAAAATTTTCAGAAAGTAAGCCGGTTTCTGTCTAAAGCTTATTTGGTGGTTGGACATGGATTGTTCAGCTTAAGACGTAGCGACTTTGTCTTCTAGTTCAATGGTGTGATTTCGGATATCATTTGAAATTAACATATTTGTATTCTTATATCCAGGATGCCTTTCTGCACGCTGAAAG
>Dhingra_Pear_16_GATCAG_L001_R1_001_paired_trimmed_paired_merged_contig_105157 ---NA---
GGAAAAACAAATTAGGGAAATATGACCGTCACGGCTTCAACAACCTTAAGGGCTTACTAAGGGATGAACTTTGCATGGTAACTCAAAAAACATAAACATAATGGGCATATGGAAGAAACTAATATAAAACAAGGCATGCTTTCTGTTTCTTCATGAGGTAACAATTTATTGTCTAGCACAATTATACCAATCATCTGACTGGCCTTCCCATATGGCCCAGAGTTGTACTAAAAAGAGAATACAAAAACTAGTAAAACAAAAATCCAGTCATCAAACCTTACTTTTGAAAGCAAAGACAGAT
>Dhingra_Pear_16_GATCAG_L001_R1_001_paired_trimmed_paired_merged_contig_105158 ---NA---
ATCTGATATTGCTTTTACAGAAAAAAGGCGTGTGCTTTGATTACTTGTTTTTGGGGGTTTTTTTAATATATGTGTTTTCGGGTGGCGGTGGGCGAAAATGCCACTGATAGTCTAAATCTTTAGATGATTTAGAGTTAATTTACATTCATGTCTTGTACCATTGATTGTATTACGTATCTAAAATTGATAAATGTGAAACATGTTCCCTATCTCTATCGTAGTAGTCAAGAACCTGTTTCGGATTATTTTACATTGGTCATGCTACCTAAAGTTTGTGACTTTACCGTCTTTGTTAAAACAGTAAGCTTTCAAGTGATGGGCTGA
>Dhingra_Pear_16_GATCAG_L001_R1_001_paired_trimmed_paired_merged_contig_105159 ---NA---
ACTAACATCTTTCTGCATATTCACAAACTGGTGCAAATATGTGAAGAAATAAATTATAATTCACCAAGATAGTTTTCAGGACAAGGAATCAAGTTTCAGAACTGCTAACATTTTGATTAAGTTGCAAACCATTTGAAAAGTAGAACCTTTTTCCCTCGAAGTTCCAGTTTTCAGAGGTTACAAAGTTTCACAATATTGGTTCAAACAGCAAAAAGGGTAAAATTTTGATGACAAAATCAGTTTAA
>Dhingra_Pear_16_GATCAG_L001_R1_001_paired_trimmed_paired_merged_contig_105160 ---NA---
CTTGCCTATACCTCAGCTATCCAGGTTAGTTACTTAGTGTTGACCCTAAAGTTATTATTTTGATGCTACCCCACAATTCAAACTTTGTAGGAGGTTACAATTACAATTCAAAATCTGTTACTGCATTCTATCTGCTCAACAGTGATAGCTGAAAGTAGAGAAAAAGTATATGTGAATGGATTGTCATGTTCATGTTACATCCAAGGTTGTTAAACTGATT
>Dhingra_Pear_16_GATCAG_L001_R1_001_paired_trimmed_paired_merged_contig_105165 ---NA---
TCAAAGAATCTCTTAATCTCGCACAAGCATTCAAGAAAATCTCTTATCTGTAAGTCGCCACTGGAATAGGGTATGTAGAAAAAGTCTTCATCAATGTTGTTACGATTATCTTGGTTGTTTGGTTGAACTCGTTCAAGCTCTGCAAGTTCCTCCTTCGATCGAATCTCTTTCACTATCCTCTTGAACGTGCCTAGGCTCGGGTGCTCCTTGCGCCACGGACTGGCTGCTTATCGTCATTCATACGCCATGACGATTTTGAGGCGACAATCAGCCAAGGTTGTCAACGTTCGGGCAAGTTGGGCAACCTGAGGAACAAGGGCATCCAATTCTGCCCGGTAACACGTTCACCCCTACGGACATCGCTGCCAGGGTTCCTATCACTACTTCCATCATTAGCCGTTGAGAATAGGGCGTATTCTTGCTTTGATACCACTTGACATGTTGACAAAGAAAGATTATCCAACGATCTTAAATAACAA
>Dhingra_Pear_16_GATCAG_L001_R1_001_paired_trimmed_paired_merged_contig_105167 ---NA---
TAACCATAACTAAAAGCAGTGGACTGGACATAAATGAAATACCAGATGCCCTGTGATCATAACTATGTCCAAATAGACCTTCCCTTTTCCTTCACTTACTTTTAACATGGAACATCTAGTACTTCAAACATTCAGATAATACCTATGTTAAATTCCCACCCACCTATCTGAATGCCCATAAAGCCGTTGGTTTAGAGAAACTAAGGAGAGTTATCAGAAAGTAAATACCATGTTCATTTAGCTAAACAAGCAAGCATCAGTCCAACTGTCACCTCAAAAAAAAAA
>Dhingra_Pear_16_GATCAG_L001_R1_001_paired_trimmed_paired_merged_contig_105168 ---NA---
GAATCTAAATTTTCTTAAAGCAACCTGTTCAGATATGCGCACGGCAGCAAAAAGGGGTTATATTTAGTACAACCGGAAACTAGGTGCAGTACCAAAGGTGACAGGATCATCACAAGTCAAAAACTTTAACAACATTTCACTGCAGTATCACAGGAGAATGAAAATTATAGATAGATACACAAACTGAAATACCAAGATACACGCACAAAAATGAAAATTATAGAGATAAGAATTAATTAATTACTACTTATCTACTTCACATTACACATAACACTCAATGCAGAAGATTTCACCCACAAAAACAAAAATTAAAGAATCTAAATTTCAGCATAAAACATCATAATTCAGCATAATGCCAAATACCCAATTGAAGAACACAAAAACCAAACAAGTGGCAGTCAAAAAATGAAAACTTTCACACAAAAAACCTACATGTGAGAAGTAAGAGAGCATAATAATACACTGATCATAAATTAGAACAGAAATTCCACATTAATTAACAAAATGAACCCAGAAAGAGTAACTAAGTGTTCACAACAGCTAAAAAAGGAAGATAAAATAAAATTCAAAATAATTAGAAGCAGATTAGGAAAATGAAGCTGCAAGCAATCACTGAAGTGCAGAGCTAATAAGTAATAAATTAAAAATCACAAAAATAACAAAAATAGATAAACAAAATTGAACTTTGGGTTGATAGTAATAAGGAAAGGAGAATTGGAATTACCCGAACTG
>Dhingra_Pear_16_GATCAG_L001_R1_001_paired_trimmed_paired_merged_contig_105169 ---NA---
AGTATTTCAGATGTTAATCTATTTAGCCTAGTAGGTCTACAATAGTAGTTTTTTATATCTTTCTCTAAGCCAGAAAGCGAGAACGAGGTTATCTCCTGTTTTCCACGTTGTTCAACCAGAAAAAGAGCCTTCTGTAACTGTTTTTGGCTGCTGTAACTCTTCCTTCTAAATCTATTTCATTATTACACTATCAAACTATTCAAATTTTCGTACAGCAACAAAATAGACCAATTTGAAAGCATAACACATGTAAGAATGCCTTCATAGTCAACTATAATTACCTTGTTGTGAAGAGACCAGGT
>Dhingra_Pear_16_GATCAG_L001_R1_001_paired_trimmed_paired_merged_contig_105170 ---NA---
GTAGTAGCTTAAAAGTGCTTGAGTAGTTCATTGGTAGTGTTATAGTGATGCATTTTAACAACAGAGCTTAAATTTCCTTGATACTCGAAAGTCTCTCATCCAAACATAAGGTTAAAGCCTAAGCGGGAGATGGTCTATAACTAGAGTCAAGCTCAAAAACAGCATTGGGCCTCTATATGAATCATGAATGAGTAAAGGATCTGTATCATCAAGTTCAAATGATCATTATATACATAAATATATAGGCACCATGGGCATCCGCAAGATTTATAACCAGACTTGGAATTGTGCTTGGAAAAACTGGCTATATCCGATGTTAGATGATATGCGGACCAAGAATATCAAGTCCATTCTACTTGGAATGAAACAGACATTGGTAGCGGAGAGGGGAATTTTTTTTTTACATATACGCGTTTCCTTTTCAACATTTTTAAGATGCAAGTCTAGGAAACCTACACAAACGTGTTCTTCCTATTTACAGAACTCTGCAGAGTATAATTACATGTACAATGACATCCTGTTTTGACTCTTGATATCAATAAGAACAAGAGACTAACAGTCCATAATGAATATGACCAGTTTCTACCAAATGATAATGATCATTATCGGATATCTACAGTGATTTCTCGAAGAGCTCCATCTTCGGCCCCCTTCTTAGTTTTCACCAGACTTTTAAGTTAGTATAGCTAAGTATAGCTAAAGCTAAATTGGACTTGTTTCAAAGGGAAAACGTCATATAATCGGTCGAAATAAACACCCAATTTGGATGTGGATTATAAGTCCCTTCGCTCTAAAGAGCAAATGATATCGAAAGCCGCCGCTACTAAAATCTTCTGAGTAATCAATCAAGTCTTTCAACACAAGCATGCTTAAATGATCAATCAATCGAATCAAAACATGAAAAAGCATGCTTGAGCAAAATACAAACAGAAGCAGTTGAAACAAAATAAAATGTATAAAATACAGTTGAATGGAGAAATTGAAGACGAATTGGGTTTAGGGTTCTTTTATATTGCACAAAACCAATAACATTGGTTGACCGACTGAAATGTAAGCGAGGAAATAGGAATGAGAGTGAGGGAGGAAGGAAGGTACCGCAAAACCAGTGAGAGCAATTGG
>Dhingra_Pear_16_GATCAG_L001_R1_001_paired_trimmed_paired_merged_contig_105171 ---NA---
TATTTAAACACACAAATAAACAAATAAGACATCTCTTCAAAAGCATAACCACGGGCAACAATGTGTGTATGGAAGAAAGAGATGCCTGGCTTTCTCATGGTGAGAGGTGGGCAGAGAGCCCTTGCAGTCAGTCTGCCAGGGCCTGTAAAAATAGTTTCTTCGACTGAATCAATTTATCAGCACTATGGTTTATAAGATATTTTTCCAAATGGTTAACTATACCA
>Dhingra_Pear_16_GATCAG_L001_R1_001_paired_trimmed_paired_merged_contig_105173 ---NA---
TCTGTATAAAGGATTTGGTTGAACTTTATATTTCGTGCCACTTTCTCAACACAACTAGGACTTGCCTACTGGAAATGTAAAGAAACTGGACACTTTATATATTTTTCTGGTAACATTAGGACCTAAGCCAAATTTATGGTAGAACCTAGATGGGTCCTAGCCATGCTTTTCAGGTCTTCCTGGATACACCACAACACAAAATCTGGGTGAATGTGGGATAGGGCTTTATAAATCATAGATTATGCTTTATAAACCTGTTAGAAAGTTGATTGTGAGATTATTTTATCTTCTCCTCTGTATCGT
>Dhingra_Pear_16_GATCAG_L001_R1_001_paired_trimmed_paired_merged_contig_105175 ---NA---
AGCCCTCAACAATACTGGAATGCCTGTAAGATTTTGGACCCCAGAAGACTGGAAAGGCGAAATTCAATAGACCAACTAACCAGTACACGTAGAAACTCAAAAGCAGCTCAACATTTTCTTTTATTTTCCTTCATATTCTCAGCAACCAAACACCAAAAATAATCACTTCCTTGTCTTATAAAGTCAAAATCACGATCAGCAAATATAAGCTGTAAAATATAAATAGGACGGTAAATTTCTGAGTACCTTTGGTGGCAGCTGTGTTAGTAG
>Dhingra_Pear_16_GATCAG_L001_R1_001_paired_trimmed_paired_merged_contig_105176 ---NA---
CTATAGAAGTTACAAAATATAGGATGTGCTCTTATTAGAATATCACAGGGAGACCACAACAAACAAAGGAAAAACACCCGGAAAATAATGCTTATATCAGACAGACTAGAGAGCTTGGTAATGCAGAACTCATTTTTTGGGATTTAATTCAATTGGTACATGATTTTTAGATATTTATAATCCCACCTTGGGTTCTCTGGACGTATCCCCCACATTCCCACTAACACTTTTTACATCGTAAACCTTCTATTTGAACTTCATGTTGACACTTTCATTTGACCAATCTCCATGAAGGTAAACTAGAGGCAAGGCAACAAGATCAAGTGGAGGTATTGGATCTTCCATGAGCTATCTATATACTATATCTATATGTCATTTTTTTCAATTATACTGATCCACGGGAAAGATTTGACATGTTTCTTGGAGCAACTAATGTTGTTTACTAAAAGCTGATATCATAAACTTTTGAGTATCATCTTCAAATGGATTGAGTGAATTGTGACACGCCGCTAATAGCTAACTACAGCATGTCAAGACGAGGAAAATATTGGCAAAGTCAGAACACAAACAGATTCCTAAACAAGTATTTGATGTAAAGAGTAAAAAGTACCAGATAATGTACGTCGATCACTA
>Dhingra_Pear_16_GATCAG_L001_R1_001_paired_trimmed_paired_merged_contig_105177 ---NA---
GGCATCAATCACAAAATAAACACCGAAGAAGTCAATCACTAAGAAGTCATCAAAAACCAAAATCAGAGGCCAAAAATGCATAAAATTAAAACAATTAAAATATGGGTTTTATTAATCGGATAGTGAATCACTACAATACCACGAATGATGCTGAGAACTAAATCAAACAACAGTAAAAATTAATCGGGCAATACCAAGAAAGAGTATCGTATTCCACAAAACCGTGTCCT
>Dhingra_Pear_16_GATCAG_L001_R1_001_paired_trimmed_paired_merged_contig_105178 ---NA---
GCCCGGGAAAGCACTGCTACATTCAACATAAGAGTTAAGAACACAAAATGGCACTAGTATTCGCCCATCCATTTTTACATCTCACACACCTATTTTAATTTTTAACGTCGAATCAAATGAATTAAAGAATATCAATGACAAAAAATTAACAAAGCCGTGTGAACGTGAACTATTCAGCTGTCTAGATTACAACACATGAATCAAACCAACAAAGCTTTCAATATAATTTGTTCTTTTTTTCTAGCATCGCAAACCAATTGAAAAAAA
>Dhingra_Pear_16_GATCAG_L001_R1_001_paired_trimmed_paired_merged_contig_105179 ---NA---
ATCCTTCTGTGGATAAATTTGCTGGAGAAAAGATGCAGTGCACTAATAAGGATACAAAATGAGGAAAGGGGGCAATTTAATTGAGCATAACAGGGAGAGAACAGCAGTTATATCAGAAGCATTCAAAATATTAGCTACCTATTTTTATCACAAAAAATGTGCTACTTATGAAATACAACTAACTGGTATATGTCGTCTCTAAATAAGAACACCAGTTATAGCTAATTCATCCTAAGACAAGTAGTAGAAGATTGTAACCGGACAGGCT
>Dhingra_Pear_16_GATCAG_L001_R1_001_paired_trimmed_paired_merged_contig_105180 ---NA---
AAGGCACTTGAAGTTGCTCGCAATACAAATGAGAAGGTACGGCATTATTTTATCCAGTATTGTGTTCATTTTATACTATTTGATGGGGACTGTTATAGGTTTGAGTAATCTATGAAACTGAACTTTCGCCTTCCAATGATAACTACATTCTAACGTCTCTATCAAAGTGGATGTCTATAGCTGAAACTTCTCTATTGCATAAAATCTGCTCTAATGAACAAATATTTAATACATGCACTGAAAAGGGGAAAAAGACTGTAGAAACTAAGCATCACTTGAAATCATCTTACTGGGCAAAGAAAAAAAAAGTGCAAGTAATTGTTGCAATCAATTTTATGAAATATAGTGTTAGCAGGGTCCAATTGCAATAAGGATGGCAAAAAAA
>Dhingra_Pear_16_GATCAG_L001_R1_001_paired_trimmed_paired_merged_contig_105182 ---NA---
ATGGAGGAACCAATATGCAAGCCAATTTGAAAGCCTGAAATGATCGGAGCATGGAGTCCTTGTCACCGAGGAACTGCAGCCTCTAGAAAAGCCACTGCAGCAAGTAGGAAGATCAGTAGACGAAGAAATTCTACCGACAAAGAGAAAAACAAATTGTACTGGTGAGTAGGATATAATATGTTTAAGAAGAATGTGTCTCAGATGAGCCTAAATTTAATACAACAAATTCAAAGGGAAAATGACAACTAACTGCATCGTATTTCTAGTGAGGTGAAAATCAAAGTCAGTGGTTCTTTCATGGAACCAGACTTGCATAACCACACGAGTGACAGGATGTTTTGAGTACAATAAGAAGATGTTAACTTGAAGATCTCTAGCTTGTTTTATTATTTTTCTCTGTTTCTAAACCAAGGGCTCAAACAGGAATATTTTAAGTATATGCAAAAT
>Dhingra_Pear_16_GATCAG_L001_R1_001_paired_trimmed_paired_merged_contig_105186 ---NA---
TCCTTCTAGTAGCTGTGGCCAACAATGTGATCATCTCAGATTTACAGTTTTGAATATAAAATAAGAGAATGTTCACATAGATACCAACGAGTGAACAAGCAACAAAACTAGCATAAATGTTGTACATGGATACCAACGAGTGAAGGAAAATGTTTTAATATGAACAATAAAAGTAACTACAATTTTCTTAAATCAGAGAGATGTTGGAAGAAAATTTAGGGGTATTTTACATGCAAGCCCTTGATAACATAGCACTTTCGAAAACACTTCAAACTCAATACTTGAGGGAAACAACCCAGCTTACTTTGTAACAAGAGAAGGGCACCAAAAGAATTTCACAGCAATCAATCAATTAGAGCATGACAAGTTGATGGATGGGGTTTTTTTAATTAAATTTGACCGCTTAAGTGTTTGTATAAAAAACTTAATAGTTGTTGAAATGATTTTTCCAATTTACTAATAATTTTACAAACCTACACTACAATTAGCAATTCAACTTCCAAAAAGATCCTGTACAAGTTCTGCTGTAACATCACCAACTTTAAATCAAAGTAGCAGATAACCAAGGGAACCATCCTCAGATTGAGATATAATCAGACTAAAGACTTGATAAACCATTTACCGCAATGTTATCGTAACAAACGAATAAGCATCTATATGCAAACAGAGACTAAAATATATC
>Dhingra_Pear_16_GATCAG_L001_R1_001_paired_trimmed_paired_merged_contig_105187 ---NA---
CATCACAGGCAACAAGAGAACTGACGTGAGTATTCACATCTTATGTCGTCATTGGTTACTTGTGTGGATTAGAAATTGCTTACTATCACAAGTATTGATGATAATCATAAACCCCCCATACTTTTGGGCTGATTCATTTGCCCCCATCCTGAATGTCTAATTTCCTAAATGTTCATCCTACACTATGGAAGTGCTTTTAGTATAGTCCCCTTTATCAGCCTTACCTGTCAAAGGGGAAGGATAAAGAAGAAAATAATCAGAGGAAAGTGAAAGAGGAGAGAAAATACACAGAATTGAGAGGAAACTTTGGATCCTGAACCTTTTTGTTATTCTTTTAATGAAGTGAAGAAAAAGTATCATGAAGGTGTGAGCAGAGATGATAGAGATGAGGGAGAGAGGAGAGAAAAAACATATAATGTTATACAATAAGCACTAAAAACCATGTGAAATAGGTTTTAGTTTTACATTTCTCATGTCTCTCTTTACCTTTTTCCTCGCACATCTCCCTCTCTCTCATTTGTCCCTTAAATTAGAAAAATATATTATAAATCTTCATCAGGTAGAGCCTTAGTTTTTACTTGAGGCTGCCGCTGCATACACTTGGTTTTCTGACGCTGT
>Dhingra_Pear_16_GATCAG_L001_R1_001_paired_trimmed_paired_merged_contig_105188 ---NA---
AAAAAAAAAAAAAAAAAAAACCAGTAACTACAACTACCATATAACTAAAAGTAACTGTTCCATAGTAAATATCAAGCTCCTCAACAAAATCAAATGTTAAACCACTACGTTAACAAGTACTCCTATGAGTCCTATCAAAAGACAAACCAAACACAATGTAATTGGCAGACATGGGTTTAACCAAGTTGGCTAGGGCAGTATGCTCCACCATCGACACCCAAATTCGAATCCCACCCCCCTAGTTTAGATAAATTTAGTGTAATTATCATATCATTTGTCAAAAAAAGAAGGACACAATGTAATTGAATGCAACCATCTTAAACTTAATGCAATAATACTTCTGAAACAGTCTACTGTAACAACTGTAACCAAGAGTTTTCCATATTTTCTTGGCACTAGGATGCAACATTATACAATCTATTCACCACAACATAACAGTACCCGTAAAACTGTTGTGGAACAACAAAATCGAAAAAAAAAAAAACATGAGAACGGAAATAACAGTGCTGAACCAAATACCACAACC
>Dhingra_Pear_16_GATCAG_L001_R1_001_paired_trimmed_paired_merged_contig_105189 ---NA---
CAATCAAGGATAACCAAAGGAAATGTAAATTCTTTCTCCTTCACTCTTTGTAACTCACAAAATTAACCTGGATAGTTTTCCCACATCTATATGGATTTTTATTTGTTTCCATTTATGTTATTTCCTGGATTACCTGCAATTTCTACGGAGCGGTATTTAGTATCACACGATCATACAGTAACAGTAGTAGTAGACATATTCACCGTTTAATTTTTCCAAACCTGGAATGTGGTCTTCCAGCACAAGTGCTTTTTCGGAAAAGGAATATACCATAGATTAATATTATTGTTTTGTGTTTTAGAGAACGTTTATCCTTTAGTTCAGAAGTTAAATTAAACTATATCCCTCCCTAGTGTTGATCAACCGGATTTTGATGTTACTTCACCCTTAAAATGTCAACTTGCTTGGAAAGCACAAATTGCAAGATTCGTTTTTTTGTTTCTTAATATGTAAATTTTTAGGATTCGTTTTTTTATTCTTAAGATGTAAATTTTTAGTTGCATAATTGCATTAACAGAGATTTTCATTCAATTCGTTGATACAATACTTTTGTTTTTCATTAATCATTTTGTCCTTCATTTGGGTAGTCCTTACCAAGTTTGGTGATTAATGGTTAGATTATCTTCTATTACTTATCTTGGTTTAAAATTCTATTTCAGAGCTATCACTTATTTGGAGTACATAGTTGGCCAATCTTTCATAAATTTTTTAACATGCTATTTAGAATTTTGTTTTTGTTTTGTTTTCAGTTTATTCTTTCTGCTCGTGTTCTTTCTCTTTTGTCAGTTTATCTACATCTATTTTTTGGTTTATTAAGAATGTTTTATTTCTTAAAATTGAATTAGTTATTGAGGTATTGCTCTTGCGTGAATTTGTATTTCTAAATTTCTCCTTGCTTGTTAGTTTGCTTTAACATTTTAGGTATTGTATTTAATTTGTATTGATTGGGTATGGTTGTGGTATTTGGTTCAGCACTGTTATTTCCGTTCTCATGTTTTTTTTTTTTCGATTTTGTTGTTCCACAACAGTTTTACGGGTACTGTTATGTTGTGGTGAATAGATTGTATA
>Dhingra_Pear_16_GATCAG_L001_R1_001_paired_trimmed_paired_merged_contig_105190 ---NA---
AATGTAAAACCACTAAAATAATCGGCGATGCCAACGTATTAAAACAATGAATTTTCTGCTCCAAACCCAGATGGATCTGAATCCTTAAGCTGTCACCATGGCATTCAAAATTATTCAAACTAACCGGAAAGGGTTTCCACTCCACCGAAATCCGAAATCAAATTCATCTATTATGGCACATTTTGCTAATTTCCACTACAATATACACATATCTATAGAATCATTGAACAAAAAGGGAAAATTATCACAAACCTAAGAAACTAAGGTCAAAACCTAACATGTACCCGCAAATGCTAATTGAATTTTCTCAGATTAATAAATCTCGAATTAAAACTAAGAAATAATAATTATCTATCAAAGATCAACAATTAAATAATCGAGTCGCATATATTCGCGTGGGTGTGTGCGCACGCGACGGAGACAGATAGAAAGATAAGAAATTACGAGCATCGTTGTGTCCAGCAGAG
>Dhingra_Pear_16_GATCAG_L001_R1_001_paired_trimmed_paired_merged_contig_105192 ---NA---
ATCCATACAAAGTTATAAAATAAAGGTGCTCATTACATGAAAAGTTACAAGCAAGAAATTCACACAGGAACAAATTTAATTCAATATGATCATTCTTGAGTCTATATAAAAGACAAATTCAATTCAACTAGATTAAAACAACAGAGGATACATTTTGACATGCACATAACGTGAATCATTGCATTATATGAACATTTACAGGCAAACAGATTTTCGCTGCACATGACCATCACCCGGCTTCCTAACTCCCCGTTTGCATATACATAAATAGTACCAAAGTTATTCAATGCTCACGACCGTCCAAATTTGATGGCACCGGTCTTTCTGTTCAACTAGCAATAAAAAGAGCAGAAACTGTCTCCTGACCAAACAAGACGCCGCTCCCATGACTTACAATACCATTCTCAATACAAACAAAATCAATCAACACCTCAAACAAAAAGCACTCCAGATTATGGCAGCTCCTTAGCACAATGCAAACCTTGAAAGAAAATAATTCCTACACTTTGGGGTTCAGAAAAAAGTTGAAACACTGCGGAATATACCAAGACGGATCAATCATTTCCAAACTCCAAGGCCACAATCAAATAACCCAAACCAGAAACTTCCTAACATGTAGTCCGAAAGCTCAGGCTTTACGGATTAGAAGTGCAATTCGGCCTAATCAATCACAACTTTTTTACACTAACAATCACAACCCAGTTCAAGTAATCAAATGTCAAGCAGAACCCACAAATCCAATTACACTTAACAGTACAAAAATTCTACCTTCACAGAAATGGTTCCAGCTAAA
>Dhingra_Pear_16_GATCAG_L001_R1_001_paired_trimmed_paired_merged_contig_105193 ---NA---
TCCGAACCCACCAAGTTCTCCAGGTTTATACAACTTATACTGTTGTGATATTAACTCAAATTTGTTTTGAAAGCTGGCTCTATTTTGTTTCAGACCCTTGTGATATTGATTCCAGTGATGGTTAAAAGTGTTTCTGGTGTTTTTCTGTTAATTTCTTTTTACATAATATAACATTATTTTTGGAATTACTGCTCTAAGAGAAGATGCTAGTTAGGAAGGGAAGGGATTGAGGGTCCAAGAGGATACTCCTAATTTTGTATTGTAC
>Dhingra_Pear_16_GATCAG_L001_R1_001_paired_trimmed_paired_merged_contig_105194 ---NA---
CTTGGACAGTTTCCATACCCCTAAACTCGACATAAATAGATAAAATTAAGCACTCAAAATTCACTGAAAAAAATAAATTTGACTACACTCGGAGAGTAAACGACTCAAACTGCACAGAAAAACAATTTAGGAAAACATAGATAACCGAAAACAGCTAATTCCTGCGAATAGCCGATATTAAAACAATCAAACAAAAAACTGGATACCTTGGTACTCATCCTTGGAAGAAACAATCCATCGGCCTTCAAACGAC
>Dhingra_Pear_16_GATCAG_L001_R1_001_paired_trimmed_paired_merged_contig_105195 ---NA---
AGTTAGTAGAACATATTCCAAGTTTACATTTCCTTACCTCCAAATGGATAAAAGTTTTAATTAGTGAAGTTCATATCACTGGCTTGCAAGGATTTGTAGCCTTGATGATCAAAATTGTTTCCTCAAACAATATGAGGAGATGACCTTTAATCTTTTGTAACGATACGTCATAGCAATGATCTAATTATTGCAAGATCTCTAAATTTTATATGGAAAATTTAAATCGTTGATTTT
>Dhingra_Pear_16_GATCAG_L001_R1_001_paired_trimmed_paired_merged_contig_105196 ---NA---
TAGCATCTCCATCCTTCCTTTCCTGCATGTCTTAGCTCTCCTCAGAAATGAAATTGAATTTCCAGGTGTTTCAACATTGGAGTCTAGAGCCTTGCTAACCAATGTGAGAGATCAATCAGTTTCATCATGGGCCGCATGTACCAATAATTAAAGGCATGCATTTGTTTCGTTAAAACTCCCTTTTTTATAAGATAGTGAGACATCGAATTATTGCCGTCAACTATTGTGACTAGTCAGTAGTACAGTGGAGGGAGAGTGGAATAAACAATCTTTGCAAGCTCACCTGTAGAGAATGACGATCAGTGTTTTTCATCTTTTTCTT
>Dhingra_Pear_16_GATCAG_L001_R1_001_paired_trimmed_paired_merged_contig_105197 ---NA---
TGCCTACTCAGAGCCTCAACCAAATTATAAAGATTAACAACGATTGAAATCTCAATTACAAAAGATTGCTCCATAAAAGATACGATTAGCAGCTCAGGGCATATTTTATTGTCGTAGAGGAATGAAAACCATTAGAAAATATTTAACTATAACAGGAATTAAACCAAAAAAAAAGCATATCTAGCTTAACCCCATACATGCTATAAAGCTATACAGAGAAAAAATAAATAAAGTACAAGCTTCCCTAACCATACCATTAAGGCTTTAACACCGAGACCCAGTC
>Dhingra_Pear_16_GATCAG_L001_R1_001_paired_trimmed_paired_merged_contig_105199 ---NA---
TCACTCAATATCAATCACACAGAAAACAAATACTGACATTGCAACAATCTAAGAAAAATTTGGTAACACCTACAAAGCATAACAAAGGATAGAACAAAAACTTCAAGCTATTGTTGCAACTTTTAGGACTCGGTATTAACTATCAGTAAAACAATTATGCAGCATGCAATTTCTTCTTTTCGTTTTTTATGCTTAGAACCAAGTTATAATTATTTATTTATTTTGTGTTAGTTTCACCACATCCAAAACCTTTAGACAGTGTGCACACAATTTGCAAAACACTACACCCAAAACCTTTAGACAGTGTGCACAACA
>Dhingra_Pear_16_GATCAG_L001_R1_001_paired_trimmed_paired_merged_contig_10520 ---NA---
TTCGATCTCGATTTTCTACACCTGGTAAGAAAATTCCATCTGTTCTATCTGTTTGTCTTTCATGGTTTTGGAAGAAAGTGATTGATATTATAAACATGCTGATATTCTCGTATCTGAATAAGAAAAACTAAATAAAACAGTTCTGTGAACTGTTCATGATGGCTAAGGTTGTGACGCTGCTCGGTTTTTTCCTTAACAGAATCTGGTTTTATGTTTCTGTTGCTTTTTGTGGCATTTGATACTTTTGCAGTCTTTGTTTGGACGTGGTTATGAAATTTTACTTATGCATGAACTTTTTGTATACAGTTTATAGTGAATATAAGGAAGGAGGGGGACAGGAGACGGCCAGGCACATTTAGCATCTTGGAGTGCTAAAATAACAATTCCCTTTGAATTTATACACTTTTTAATTTTATTTTTATGAATTTTTGTCTATCTTATAGTAATCAATATTTGTTTTTCAGTAAGTTTAGCAATTAACTTCTGATGATTGATACACCATTCTTGCCTATGAGGCACTGATGCTGACTCTGGTGCGATGGTTTTCATTGTTTTTGCCTGTGTTAATAGTAGTGATTACTTGGATTTCTTTTGTTAGGTTTTTGGGCTTAGGTCTTCTGTTGATATGCTTATTTGGATTTCTCTTGTTGCATGCTTTACATAACTACTTCTCATAAAGGATGGTTATTTTATAATTTGATCAATGTGAGAAGTCTATTACTGTATATCTTTGAAAACAAATACCTCTACTCTTACGTTTTGGTCAAACATTTTATTCATATGTTTTTAATGATTTTTTTTCAGCAGGAAGTCTGAATCTGGTCCCTA
>Dhingra_Pear_16_GATCAG_L001_R1_001_paired_trimmed_paired_merged_contig_105201 ---NA---
ATTGGATAATATATACAAGTAAGTCGTTTTTCTCAAGAATTTGAACCTCATCTTGCTTATAAGACTTTTATTAGATTACTTTGTTGGCTTTCAATCATGTTGAATTGTTTAGTTTCGCTTCCTATATTCTTCTGGGTAGCTGGGGAGTAAGGATTAAGAAGAGAAGGGGATGCGTGGTAATCAATTGAAACTTGTTTTGATTTAGATACATTAATCCAAGGATTAGGTTAGATACAAGTTTAAGTGATATCAAAATTGTGGACATTTGAGTTTTCTATTTTTAAAGGTATTGATTAATTGTTGCAAGAACAACTGGGATAAACCATCTTGATATAGTTGTATTGGAATTCTCATAGTTTAAGACTTGTTAGG
>Dhingra_Pear_16_GATCAG_L001_R1_001_paired_trimmed_paired_merged_contig_105202 ---NA---
CAGATGCTGCCACCTAATTTTGTCCATTGTGCGTGCCCAAGGTTCAAACGTTCAAGGTTCGAGTGGGCATAAGTTGGCTGTAAAGTTGTTAACTTGACTCCATTGATAGCCTAATACTGAATACTTGATAAAAGAATCACCGATGGTTCGTCGGAAGCTTTCTTAAGCATAGACAGATGAAAACTCTCGGTTTGGACTTCGATGTTAAAGTGTAGTTTGTATTCAGTAGCTAATGACTGTTTTTAATGCCCTAGAAGTTAGAGGAAGCAAGCTTTGTGAGTAATGTACAAATTCTAGTTGATGTCATTTCTCTCGGTATA
>Dhingra_Pear_16_GATCAG_L001_R1_001_paired_trimmed_paired_merged_contig_105203 ---NA---
AAGATATTGCCTGTGCAGTAATTGAAAATAAATTGAATCATTATCCAAGGAACTCCTCAGCAAAATTATACGATGAACGCCTGAACGGTTTTCTATGCCCTGAAGTTGCTTTATAGTGTCTTAAAAAGCAGAAGAATAATGTGACAATAACAAGTTCACCTACTGAAACAAAATATATCTTCATAATAACTAGAAGTGTAAGACAAGCAATCATGTATCAAAAGTCATGAACTTACTGATGCAGGCAAGACGAGA
>Dhingra_Pear_16_GATCAG_L001_R1_001_paired_trimmed_paired_merged_contig_105204 ---NA---
GCACCTATCCAACCTCTGCACATCCATCCTTCCCCCTCCCTCTTCGACTCCACCTACTCAACCCTCATCCTCTTCGACGGCCCCGTGAGCTCGAAGGAGCGTGACCCACCTACAAGATTTGACGACAAATCTCGAGAAAATCAACCGCAAATCTGGAGAAAAGTAGCGGATCGAGCCGCATTCGCATCTCCAACTTCATTCTCAAGCCGATTGAGCTCAACCTTAATCGGATCCAAGTGGTGCAAGAGGT
>Dhingra_Pear_16_GATCAG_L001_R1_001_paired_trimmed_paired_merged_contig_105205 ---NA---
AACCCAGAACCCTATCGTCTTCCCCACGCTAACCCCCCTTCCTTCTCTCTCCCTTATCTTCTCTACACCTACCCAACCTCTGCATGTCCATCTTTCCCCCTTCCTCTTTGACTCCACCCACTCAACCCTCATCATCTTCGACGACCCCGTTTCTTTGTATGCAACCACCACCTTCCCTTACCGCCCATATTCTCCCCACTATTCATCACTCTCTCTCACTTTCCCTTCAGATTTGAAGGCAAATCTTGAAAAATCGACCTCAACTTCTGCACATCCATCCTAACCTCTACCCTCCTTTTC
>Dhingra_Pear_16_GATCAG_L001_R1_001_paired_trimmed_paired_merged_contig_105207 ---NA---
CGGTTCGATACTTTCTCTCTCTTCTCACTCGCTCACTCTCTGTCGGTCACGGTCGGTGTGCTGTCAAATGAGAGAGAAAGAGAGAGAGAGTTCGGAAGTTGTTCTTCGGAGGAGGAGAGAGAAAGAGAGAGAGGGAGGAGGTGGAAGAAGCGGCAGATCAGTCTCCTCTTCCGTTTCACAGGACACAGTAGTACTTGGGTGAGTATCACGTGCGACTCGTGCAGCGGGTGCCCGGAATACGGAAAAG
>Dhingra_Pear_16_GATCAG_L001_R1_001_paired_trimmed_paired_merged_contig_105210 ---NA---
TTGACATGTGTGCTATGAGGATAGGGGAAAACGAATCGTGAAATAACTGATGAAAAATAGAAAAGATTCCCAAGTCCTCAAGGGAAATTATCTGAAGAAACTCTACAAGCACGAAAAAATATAAAAGAAAAGGACAGATCTTAGAAGTGATATGAACTATCAAATAACGGAAAACAATCCTTTATGAGGAAGCTCCAAGCTCCAAGGCCAACTTAGAAGCAAAAGAGCAGAAGCGAAGCAAAATGATGAAAGGGAAAGA
>Dhingra_Pear_16_GATCAG_L001_R1_001_paired_trimmed_paired_merged_contig_105211 ---NA---
GCCACAGAAATTTGTATTCTTAATCCCATTACATTTTTCTTTGTTTGTTAACTCATTTATGGAGAAGAATCTAGTCTTCAGAAAAAAACTGAAAATTTGAGAAAAGTTAGACTAAACTTTTATATGGTTGTAAGCTTTGATTAAGACCGTTTCATTGGATTGTACTTAAGTTCTCTTGGCGGCAAGATGTTTTCGTGGCAAGATGTGTTCGCATTCATAGTATTCCATCTCTTTCCCTTTCATCATTTTGCTTC
>Dhingra_Pear_16_GATCAG_L001_R1_001_paired_trimmed_paired_merged_contig_105212 ---NA---
TTCTATCTTCGACCGAAACCGGCGACCTGAGACTGGATCAATGTAATACTGCAACAGATGATTTAAATCTTGCTCAGACTTGATTTCCGGAAAGCAATCTTTGATATTTTTATATTTATGTAGCATTTAATTTATCTAATATGGAACCGTCAAAGGAATTAAAGAACACAAGCAACAACAAAGAAAATCCACTTATGTCATCTGCAAGTAAACAATTTCTTCCCATTTAGGCCTTGGAATAAACTTTACTATGAGGTATTAACCTACGGGCCACATGTCCTCTTCCTTTTTGGTTTCCTTCTGTTTTGTGTTTCCTGGTAAATCTAACACGTAACTCACTTAGATATTGATGCTTTTCTTGGGAAAAAAAATGTACAAGCGACAGTTAGATGCTCGTTTATGTTCATGAGCCGACTTAGAAAAATTTGAACTACAGGGACAAAAACTTAGGAGCAGGACCAGCCAGTTACACATTTTTAAAACTAGTTAGTTCCCCGCCAAGTAACAAATTTTGTTGGACTTTAGTTTCCTGATCCAACCGTTGAGTGGCCACCATGTAGTCAAATTTCAAGTAAACTCTCCCATGTATCCAAAAAGTGATTTCCAGTGAATGGAATATCTTCAACTATTACATCTACACTATATCATATTATGCATTTTTCTTATAGATATTTATATCTTCTTAATGGGACAGTTCCCTAACTTGAACCGACAAGAAATTAAGTAAACATTTTGTGCATGATAAGAACATTAAAAATCTAGCAGTTGGATCAGGAAACAAAATCCTAAAACAGTTAATAAGTGGTGTTCTCTTTCTGTTACACTAGCGTCAAATGATCTTCCCTCCTTTTACTAATATATATTTGTTTCTGGGTAGTGGTTAATGGATATACCTATCAGTGACTCAAACGGCAACAGAACACGTTGGGGAAAAACCACTAATCAATTGATAATGTCCGCTAATTAATGACTAAGACCTGATCCTAATGATACACAAAAAAATTCAAACCAACTTCCATAGAAAGATTAATTAACTAGTAAAATAATGTGTTAAATAGAATGTATGCACCCTTCTATACATCATTGTATCAATTTTTCTTTTCTTTTATTACGTTACCATACAAAGCCACGGGGACTGATTACAAAAGACCACGTGAATAGCCCGGAAATCATGTTTTGAAAGCTCTGATTGTGCTACAAACGGTAAACAATAGCTTGAACCAATAAGTTGTAACTATTCTACCTCTAACCAACTTAATAACAGACGTCTAAGCCATAACGGCTATTATACAACCTGGTTGAATTTCAAAGCAAAGAATCTATCCAATACATTCACATTTCTGCAAAAGCAAACCACCAAACAATCAGAAACGCAGAAGAAACATTCTTGGAAGTGCAAAGTGCAACATCACATAACGACTTCGAATAAAGGATAATACAACCTCCACTTAGAGAATGACAGCGAAGAAAACCGCTACAAATAATTTCCTTCCCAACGCCAATTAAAGATTCAAAATACACGGGTGTACACTGAAGCGGATTCGACAAACAGACGCTTTTAAGAATAACTTTATAACATCTGGGGTAGCAAGACAGCATGAACTCAAAACTAATTAATTATCTAATACAAACCTTAAATACCAACTCCTATAAACACAATATCTCAACCATAATTACCAATCTTACACCGAAACTGAAGCCCTTTTACTTGTTTAAATTCTTTGCCCAACACCAAGTATTAAATTCTTGATTTTTTTTTTAATGGGTTTAAAACACAGAATCTAATTTCCATTCGAAATAATATACAGAGAATCTAATCGAATCTAAATGTCCCTTCTCTTTCTCCATTTTCTTTCACAGAGTCATTTTCCAACCAGCATTAATCAACAACAAACCAACGCATAATTGAATTCAAATAAAATATCAAAATTAAAAGTTTCCATTGCTTGAGCTCATTGAACAAAGAAAAAGAATTTTTAAAACAAAGAAACTTACCCTATCTGTAGATCCAGCCG
>Dhingra_Pear_16_GATCAG_L001_R1_001_paired_trimmed_paired_merged_contig_105213 ---NA---
TTTTCTTGAGTTATAGCAACACCCTACACACACAAATAAATGACAAGTTGGCGATTACAATAAGAGGAGAAGGACCTGCATCAAGAGTACAGGCAACAATGGAAATATAAGTTACATCAAGATAGCACTGCCCAAGATTAAATAAGAGGCAAAAGGTCCAGTCAATGAGGTTCTATTTCGCATTCAAAATAGGGAATATGATGCAGACAAACAGAGAAATCCAAATAGCGCTAAAACTCCTCGTAAATTATGAAAAGTAAACCAGCCGTAAAAATTAATTGAAATTAAATATCAAAGGGTGGGGTAGACAACTAAGACCTTTTGATTAATCGGCACAAGGCACTCATCAAAATAAGAGATCCGAGGCTTAAATCATGGAAAAGGAAGATGGCGAATGCAATTTCTTCATGCACGTGGCATGTTCATCAGTCACAGTGTTGGACACCATAAATGATAATAGAAAATAAAATAGAGCTTAACATCCACTTGTAGATACAAGAATGAGTAATTACACGAGTAAAGGAATGCCAAACCACATCCAGCCAGCTAATAAACCTAATATTGTACTACACAACTCTAGCTCCAATAGTGACACCACGGATTTCTATTTTTCTATAACGAAGAGAACTTTTATCGATAAGTTCCGCAGCAGAATATTAATAAAGCAGAAAGAAAAACCTGAGATCAAAACCTGTTTTGCAAAATTCAGGCCAGC
>Dhingra_Pear_16_GATCAG_L001_R1_001_paired_trimmed_paired_merged_contig_105215 ---NA---
TAACTTCCCTCCCCATGACGCTGCACAAGAAAGCTACAAGCTGAGCACCACCAGACTATAGGAAAATTGCATTACCACGGACAAACTAACAAAGCATTACTTGTTTACAAGTAAATTATTATATCTTCAAACACAATTCAAATTGACCGAAGACATGTTATCTGATGACAGAATTCAAAGATACACAAAAGCGCGCACGCGGGCACATACACAAAACAGTATAAACAAAAAGCATTGCAGGTACTCCATGTTTCAGCATAGTGCATAAAATTACAAACCTGCAACTCGAAAAGTTTTTAAGGAAACACAAGATCCACTATACTAAATTCTTGTTTAGGAAGAGTGATCCACGTTGTAGATTTCGCCTTTAAAATTGGGATCTTCCATTCGAACAGGGTGGATCACTCTTCGAATTGTAATTTGCTAATCCGAAATTTTTTTTTTAAAAGCATTGTACTTTGCCAATCCAAGGTGCCGGTGCTGGAGGAGAAACTCTTGCATAGGATTCCGACAGCCGTATTAGTTTACCGGTCACCGGAACCTCCTCAATTTGCCATTTTTCTTTTATAAT
>Dhingra_Pear_16_GATCAG_L001_R1_001_paired_trimmed_paired_merged_contig_105216 ---NA---
GCCGGAATATTAAATTTCACCGAATCAGGTGGGCAAAGAGCAAGAAGAAGACCACAATTTAAGTTCTGCATACAAGAAACAAGGTGTTTGCTCCCTAAATTCACCATGGGCCTCGCAGGCATGCCAGAAATTTACTCAAACATGAAATTGGTGGGTGCAGGCGCGCCACTACTAAATGCCACTAGTATACGAGATTTGAATGATTGAGGTTGCGCCTGA
>Dhingra_Pear_16_GATCAG_L001_R1_001_paired_trimmed_paired_merged_contig_105217 ---NA---
TAATATCATAAAGAAGGAAAGAGAAATAAGATAGATGCTGCTACACATAGCCCTCACACTTCTGTCTCACTTGCATCAATTGACGGACATGGCAATCTATTCTTGTTCAAAAACCTTACATACTAAGATGGGAGTCTATCGACCTATACAAAATCACTCTCTCCGATCCTTGATGCAACGCAACATAATATGCCACTTCATTAGATGCCCGATGAACCGAGGACCAGCTGCATCCGTGAAGGACTCCCGCATGTGGACAATTAAATTGGCAAAAATAAAACCACAATGACAATAATTGAAATCTAGATAGAACATACTTACCGAAATTCCATTTAAGCTAATTAATATGCAGACGACATTTTAGCATTTTGGCATCCTTTTTTCCTTCTCTTTCTTGGTCCAAAGAAAAGAACGAAAAAGAGATGCCAAATGACTAAAATGGTATCTACAATTGTC
>Dhingra_Pear_16_GATCAG_L001_R1_001_paired_trimmed_paired_merged_contig_105218 ---NA---
TTTGTCTTTCTAGAATGTATTTGGGCAGATCGTGCTCTTTAGGTGTTGGGAGTTTTGGGACACAAGTCACTCGTTTCAGTGTTTCACCAAGGAGATATTAGTGATAAAAGTAAAAGTAAATGGTTGTCTGAAGATTCTAGGCCCTCTTTGCCACTTCCAAAATTTCTTGAAAAACTTAACCGATGGCTACCCTCTTGTGAAATGGGACCTGTTAATGATGGAAACCAACTTCTTTACTTGTTTCT
>Dhingra_Pear_16_GATCAG_L001_R1_001_paired_trimmed_paired_merged_contig_105220 ---NA---
TAAATCAAATCCATTAGATTAGCTTACCTTTTACAGCATTGCTTGTATAGAAAGTATACGTGTAAATCAAGGATTTGTAATCCTATATACTATCGAGGACTTCATCCACATACCTTATGTATTCTCTTTAGTCTTTACTGCTGTGCCATATCTTTTATGGTATAACAGAGTCTCTTTCTTACCGTCTTTTTTTCTTCCGATCCTCGTTTTTCTCCCGCTGCCACTGATGCATTCCCCTCTGTTTCCATAAGTTTCTAATTATTTAAACTTACACAGCAATCAATAAGAGCTGCTACCCAATAAAATATAGCAACCCACTACCTATATTGAAATTTAACAAACAATTAAATTGAGAAGCTATCTCAAATGCACTAGGGGTAGTCAGTGAAGATGAGAAATCATGATGAGTTGCCACATAGTTCATTTTTCTTAGTATTGTTTGAGTTTGCATAATCACATATCTGAATAGTTACAGTGTGCAGGTAAAATGGAGTCCGGCTGTGGTTG
>Dhingra_Pear_16_GATCAG_L001_R1_001_paired_trimmed_paired_merged_contig_105222 ---NA---
AGGTGTAGCTTGGCAAACGGATCGTGTTTGTCATGTTCGTGTCATGTTCATTATCCTAGTGAGTCATGCTATGTTAAACTCGTTATCTTAACAGATAACCTGATAATAACTCGAATCGTTAATAAGTTGTGTCAAGCCAATGGTCATGCAAAAAATTGTCATGCATAATGTATAGAGGTGACAAGCGATATCTTATCGGGTTCTTAATGGAGAAGCTAATAAAAACCCGACTCTCTAAC
>Dhingra_Pear_16_GATCAG_L001_R1_001_paired_trimmed_paired_merged_contig_105223 ---NA---
ATTCTTGTTCCTGCTGCTGCTGCTTATGATGGTGCTGCACAAGGAGGAGGAGAAGGAGCAGAGCAGCGGCAGCAACTCTCTCTCTACAAGTATTATTCCCACTGCTGCTGGAGAAGGAGAAGGTGCTGCTGCTTCACACACTCAGACTACCGATCACCGTAACTCTGACGCCAGCCATGACCAGGTATATATGAGATTAATTGTTTAATTAATTCTGGGAAAATGTGTTTACCTTATCGTTTCCGTTTACAAAACAATTTTTCTGTCTTTCTGGGTGGACAGTCATTGTGCCATCATTTTCCATGGTGTCTCTCTTTTTTTTTTTGCTCGTCAATTTCCATTTTCTGAATTTCTTGGCTCATCTTCTTTGCCAACTGAGATAATGGGATAATTTTAATTTAATACAAATTCTGAATAAATCCAAATGGAAAGGATACGGGTGAAATAAATAATAAATACACACACATTTTTTGTTTTGTTTTTGGCATTCACTTTAAATAAAACAAATGAAATCAATATACAATATTAATAATAACACTG
>Dhingra_Pear_16_GATCAG_L001_R1_001_paired_trimmed_paired_merged_contig_105224 ---NA---
GGCTTATGCCAACAAAGCGAACATGCAATAGTCCGATTTCAAAGGTCAGAGAAATTAAAATTTAAAACAGCGAATATACGCGTACTATCTAGCCACGCAATAAAAAAACATTGAAGGAATAAAACAAAGCAAGCAACTCTCACTCTCAAAGATTGGCTGGAAGAGTCCGCAATAAGGAGAAAACTGCATGCATGACTCGGCTGGGCCGCTGGGATTACTGTTGATTTGGATGCTTTGGATTCCTGCAGCTTGCAAATAATTACAAAAACTTGTTCATAAAATGTGACTCCTTGACGAGGAAATTTGGCACACTCCATGCTTGACTGCTCCTTCAGTGACCCACTTGGCCAATAACAAGCCAAAATTTGACCTGGTGCGAAAGAA
>Dhingra_Pear_16_GATCAG_L001_R1_001_paired_trimmed_paired_merged_contig_105226 ---NA---
ACACATGCGTGTGAACGAATGAGACCTACAAATGTATAACTGGGCCATTCTGCATCAACAGCTCAGCTACCGACCCATGCGCATGTGAACGACTGAGCCAAGCCCAGTCTATCTCTAGTAATGCCACCCCTTAAAACACCATTTTTTGAGGCATACCAAAGATGTTGCCAACATGGATGGAAGAAATTATAGACTATGCATTGCATTATTGGTCAATAAGAAACTTTTATTAGCTACTTCATATGGCACACGTGCATAACCCT
>Dhingra_Pear_16_GATCAG_L001_R1_001_paired_trimmed_paired_merged_contig_105227 ---NA---
CAATCCAAAGCCTAGTGGCTATCAGGTCAGTTTTCCAGTTCATGATTCCACTAGTTTTAGAAGGTCGATATAAATGATTTGGCTCCGTTTTTCTCAGTTCCTAATAGCCTCCGAGTCTCTGACCCTTGAACCATGTTGGACTATTCTGTCTGAATGTGGTATATGTATTATGTAATGTACATGCTTTGTGCCTTTATCGGAATCCACTTTCGATATCTTACTGTGAATACCCTTTTGCAG
>Dhingra_Pear_16_GATCAG_L001_R1_001_paired_trimmed_paired_merged_contig_105231 ---NA---
AAATTCACCAACTTCCGTAGTGATATGCATATGCACAGTATCTATATACATAATACAGACAGGCGTATCTCGGATTTCTTTCGTTGGGCAAAAATGGTGGTGAAATATCAATTCTTACTTCACAATTACCAAATGCAGAATGCGGAAATACATTTGCCCAATGTTTTTGTCACCGCAAACCCAAGTTTCGGATTCGTAAGCATTACAATTAAAACCGAGTTTCGAGATTAAGCAC
>Dhingra_Pear_16_GATCAG_L001_R1_001_paired_trimmed_paired_merged_contig_105232 ---NA---
CCGAACCGAAATTTTTGATTTTAGCAAAAAAAAACTGAACCGTTTTGAACCGAACCCAACCCTATTTACTCACTAGATATTGACTTACTTTCTAATTTCACACTTCTTATTACAAAGTAACATTTGCATTATAGTACAATACCTAAAAACATTGGGACATTGCCCGGAACTCAAATTCAGTTGAGTGAACGAAGTAAATCTGTGTGATTGTGATTTGATTTGAATGCCAACAACATTACTAAATTACATACATTTGTGATTTGAA
>Dhingra_Pear_16_GATCAG_L001_R1_001_paired_trimmed_paired_merged_contig_105233 ---NA---
TTGCATCTACCATGTCAATTGCGGCAAGTATCAGTTGCTACAGAAAAAACAATACAAAATTTAAAGGCGATCTAAATGATGAATGAATATAGTAATTTAGAAGAAAACATCATTAACTGAAAAAGGAAAAAATAAATATATAGGTCTGCCGTCGATCTGACATGAAAAAAGGTCCACATTTTCTCATAAATATTTTGGGAAAGGGGAGTAAAAGTTGATTTTTCATTTTAATAGAAAAGGAGAGATTCGATTGTTAATTGCATTTGTAATGTAATAGACACGTATAATAACTGTTGACATTCTAGCAACTTCTTGGTCTAGAATCACAAGTCGGAGAACAATATACCTTCTGCAGGTGAGCACATTTATGA
>Dhingra_Pear_16_GATCAG_L001_R1_001_paired_trimmed_paired_merged_contig_105234 ---NA---
AGTTTGTAACTATGATGGCAAAGAGGTTAGATTACAAGTGCATGGTTTTGTTTTGATTGGTTTCAATTTTTTTTTTTATCATGTATTGTTGTATAAGACTATTTCTGAGGATTATTGTGTTTTATTATGTTCTGCCCAATTTTATATCTTTTCTTTTTTCGTCTGTTAATTAAATCCTCTATTTCAGCTCCCTAAGGTTCTGGGAGTCAA
>Dhingra_Pear_16_GATCAG_L001_R1_001_paired_trimmed_paired_merged_contig_105235 ---NA---
GGTCATATGACCTTGGGTACGTAGAGAAGCCTTCACACCTGAAAGAAGTTTCTTTTTTTTTCGTTATGACATTGGAATAGTAACTTGAAAATATGTATTTGCTACCTAGATCTCAGTATTGTAAATTATAATCGAGAAGCAACTAAAAGTCTTTGTAGGAAAAGCATAAAGGTTAATGAGTCCTGAAGGACACTCATACAGTTCCATAAACACTGATGTCCCTGTGTTTGCGTGTGGGGTGTGTGTGTGTGTGTGTGTGAGAAAGAGAGAGAGAGAGAGAGAATTATCAAGGACATACCAATCATGATATATGCCAATTAG
>Dhingra_Pear_16_GATCAG_L001_R1_001_paired_trimmed_paired_merged_contig_105236 ---NA---
CAAAAGAAACTATAAAAGAGTAGGGTTTAGTAGCAGATGTCCCATGTCACTTGAATGGGGCCAATCAAATACACCGGTCCTGACATGTGCAACAAACAACTCACAATAAAGAATGTTTGAGTTATACTCATTAAATACACATTTATAGCACATTCTTCAGCAGTTTGTACTGGGATAAAGCATAAACATGCATACAGGACTTACTAACCTGAAACCGAACCAAATGTATTGCC
>Dhingra_Pear_16_GATCAG_L001_R1_001_paired_trimmed_paired_merged_contig_105237 ---NA---
CTGAGTTGCTATATATTTGGTTCAAAATTTTTGAATGATCTTTTATTTAGGTGGTCTATATGCACTGTGCAAACATGCCCCTGTTTTTCCGTATCAATATTTTTCAACTGTAATTTCTATTTGGTTGTCAATTTGCTCTGTTCCGTGTCGATCTTCTTGTTGTGGTGAGGATGATGGGGACTCTAGAGTTATAACTTATTGGTTTTAGGATTAATTACTCTAGTGCCCCTCTGAAACTAGGGTCAAGTCCCACTCCCTCCCCCGCGGAAGTCACATTGACCCGTATTTCCCTCTACTTTCATGTCAACTAATCTGTCAAAGCTGGTGATGCGGCATGAACGAACCACTGTTTTTCTGAAATATATGCCATGTGGGTGCCATGTGTGCAATAAAACAATAAATTCAATGATTAAATGTAAATATCTTTTCGAAAAAACAGGTCTTGTATTTGGATTACTTTTGGGGTCAGTTACGAATTTGGGGTTGAACAACTTGGATCTGCATGGGTCTTGGCCATGAATGTGTGAATCTCTTGGCTGTGAATTTGTGGTTTCCTCCCTGCCCTCCGCTGCCATAACCACACCCACCCTAGCCACCACCTCTCTCTCCCTCTCCCCCAAGCAGAAGGCATGTTTGTAGGACTAAAGATCTCTTGGATTATTTTCTTGTAAATCACCCTTATCTTATCGAAACAAGTTCAAACCAGGTACTAGGGTGTCTTGAATGAGATTCACACATTTCTTCGTCTCTTGAAAATTTGAACTATAGGTTTATTTATGAAGAGTGCTTTAGCTGATTTGAACC
>Dhingra_Pear_16_GATCAG_L001_R1_001_paired_trimmed_paired_merged_contig_105238 ---NA---
CATGTGCAAGAATAAAATGTCCCCCTGCAATGCGTATCAGTTCTTATCTTTAGCTACGCAAACAAATTAAGTGGTAACATAAGTAATATAGATATAGATTGGTAAAACACATCGCGAAAAAGATGAATCCAGGTACAATGAAGAGGAGTACCATCGATAGCTTCCTCAAAGATAGGTACAATAAAATAAGAGAACGAAGAAATTTTGTTCTCCCTACTTTTAATATAGTACACCACCAACATGCACAACCCTTTTAATGATAAGAGTTGCTCAGCATATAAATCAATTACAAAAGTACTAAACTAATAACTAGACATAAAAAATCAGAAGGCGTGATAAAACTACCATGATAAAAATATATTATGGTAGCAAAGCATTGAAACATTAAGCA
>Dhingra_Pear_16_GATCAG_L001_R1_001_paired_trimmed_paired_merged_contig_105239 ---NA---
TATTATAAACTTTGGTCCACTCATCCTTTTGGTTTTGCGCCCCCTTTAAAAGTTAGAATCGAGGCATATAATCCTAACGTCAGGGCACTTCAGATTAGGTATCTTCAAGTCTTTTCAGTGTAGGACCCACTTTCTTGGTAATCTCATTTATTTTAAAATATTCCTTCATACTTCTCTTGATTAGTTGTATGCTCTGAAAATGTTCCTACAATTGCATACTTCATTATATTCCTAAATTACATATTTTATTTATGTTA
>Dhingra_Pear_16_GATCAG_L001_R1_001_paired_trimmed_paired_merged_contig_105240 ---NA---
TCAGCACCTCCGGGCTGGCGTGCCTGGATACAGGGACAAGTGATATTAGATGAGAGTTTCATGTGTAAGCTTAACCAGCCTGAAAGAGTTCGCTTTAAGTGACAGATCGTACGTGAAATAATCCCGATCCTTCCTTTCTTATGCCCGAGAATATCAGACTGGTAAAGAATTCTTATATTTCAAGGCTCGTTGAGCATGATTATGTTTTAGCTGTTACATTTAATAGTTTACGAGAGGCAGAAAACAGAAACACAA
>Dhingra_Pear_16_GATCAG_L001_R1_001_paired_trimmed_paired_merged_contig_105241 ---NA---
GACACTCACAAGCACAAATCTGACTGCACCACACTCCCCGACTATTTCTTATATTTTCTCCTCTGATTACTCTGTTTCTTTGTTTTCCTTTTTAAAAGCTAATTAAAGATTCATGCCACCAAGACCTCCTTGGACGCCTTCAAAGAATCAAGTTCCAAACCCAACATGTACACATCAACTCCACCTATTTTCTAGATTTTTTTTTTTACCGTTGAAGTTTGAAAACCCAAAATCTCATGCCATCGATTCAAGCTTTTTGCTTGAGGAATCAGAAGGAGTTTTCAGCGCTCAGAGGAAGAGTAACAAGAGACCAAAGGGCGAGGCTTTTGAATGCTGCTGCTGTTGCACAAGCATTCATATCTTGAGAAGCAAACACACCACCAAACAAACTTTCACCCAACTCAGGAAAAACAAAAACCAAAAGGGCAAAAAATAACACATAGCTCAAGAGCTCCCAGCTGTTTAGTACTACTGAGTTCCAAAATCTAAAGTTTCCCCGTCTCCCAAAATACTGAAATAAAACTACCCAAGTGCGAAAAAAGCAAACTTGATAATACCAAATGCATGATTCAGTCCTCAGAAATACTACCACTTTTCCCTTTAGCACGCAGAAAATGTTTTTCCTTTTCCCGTTCTTTTCAGTTTTGCCCTACTTTAATTTT
>Dhingra_Pear_16_GATCAG_L001_R1_001_paired_trimmed_paired_merged_contig_105243 ---NA---
TCCAAATACAAAGTTAAGCACAAATAATAAAATATGGACTAGGCAAGCAACAAAATAAAGGGCTCAAATCAGAACAGATCCCAAGAAACCTAACTATTCCTGTGGCGGAAGAACCGCCGTCGTCGCCATCAGCAACAAAGGAAGAGACAAACAACAAGCCTGGATAAGAGATCTGTAGAGAATGGGATTGGAGCTTCGAACTCGAGCCAACACGCGTCATTCTCAATCGATTAGAGAAAAGCTCAAAATTGACCTTTGATCCACACGACTGACCACTGTAGACCCGATGTCCACAAGTGTGGTAGGGGTGGGATGAACACCATCGGCAATCAGAGGCAAAGAAGGAACAGAAATTGAAAAATCTAAGGCATGAGGACTTAGGGATGAAAGAAGTGGAAGAGGCAAAATAGGTGGTGGGGGGTCAGAGAAGAAAGAGACAGGGAGGGTATGGCAAGGATGGAGGACCATGGGAATCGATAGAACGAGTGAGGGAAAGGGAAAACAAAAACATGGAAAAAAAAATCACAAATTAGGCATATATAACGCCCAAATTTGAGACACTCACTTAGA
>Dhingra_Pear_16_GATCAG_L001_R1_001_paired_trimmed_paired_merged_contig_105244 ---NA---
AGACAAGACCAAGTTTATCTTTTTTCCCCAATAGAAGACAATTATGGAGAAATGCATTTTTTTTTCATTTATTGGTTGAAAAGTTATAGATTTCTTTAAAATCTCATTGATTACATTATCTGGTTTGTCAATCAGCTTGCATATAATAAGAAAATGTTTTGAAACTATGACCTACTAAGTTTAGTGCGGGCTTATATTTCTGCCTTAGAAATTAATTTGGTGGCATCATGTCTCTTTTTCAGTCTGTAGACCTATTGTCTAATGTCTGTGTAGTAATCCCAGCATGTTAAGTTAGCAAATCAATCATCATACGTCTGAATCTTGCAGGCTTTATCTGATGAAGCGAGGTTTTGGGGAGCATTTGGATTATA
>Dhingra_Pear_16_GATCAG_L001_R1_001_paired_trimmed_paired_merged_contig_105245 ---NA---
CTTTCAAGTCTATAGGGCATTCCCTGTATCAAACAAAAAGTTATAACCAAATTTTTTAAGATTAGGTGAATTTTAAAATGTAAGTAATTACAAAACTTGCTAACTTTTTGTGTCAAGACTTCAACAAACTTTAATGCCAAAAAAGTAAATCAAGTATCAGAGACAACACTTTGAGAATGAGATAGTGGAAAGATGAGAAAATCAACCATATGAACCTAGTTAAGGTACACAGACTAACCAAGATAACAAGCTAAGTGATGCTAGAAGTGCATGTGTCGCATGCTACCTCGTAAAGTAACATGGTGGNNNNNNNNNNNNNNNNNNNNNNNNNNNNNNNNNNNNNNNNNNNNNNNNNNNNNNNNNNNNNNNTGGAATTCCCTGGGATACATGAGGGTTGGGGTTGTATAATGCATGGTATGCCATCTAAATCTCCACTACAGTTCGCAAGTCTTAGTACAGTTAGAAATTTCATAATGGGTTCATTAGATCCTCCATCAAGGAACAAGGACAAAGTAAATGTGAAACTCAAACTTCCCATAACTGATACTATTGTACTCCCTATTCCAAAAACACGACAACAAACCATCGGTTAGAGAGCAGACAGTGCTCCCCGCTAGCATTTGGTGGGTTTAGTGACTGAATTGCAATCCCCGAATGACAAACTCTGTTTGGTTTGTAGAATATATCGGTAAAAGATGGTATTAAATATTTTATTTGTAACAATTTGGGAAGAAAAGTACGAGCCTATACAACAATCCAGCTTAGCTAAAGTGCTCATATTCCACAAGAAGAAAACCCAATCACTAGTTCTCA
>Dhingra_Pear_16_GATCAG_L001_R1_001_paired_trimmed_paired_merged_contig_105246 ---NA---
GAAAACCCAATCACTAGTTCTCAAATTTTCTTTTTCCTCTCTCTTCTCTCCCCAACTATTTCTAGAAGCCAACTTAAGTATATATATGAAACTAGAAAGCCAGAACAAGGTTAAAGAGAGAAGGCCCATTAGCAGCATGTTTTCTATGGAACTGCAAATTCATGCATATCTATTTTATGGGAATGCAAACAAGTCAATTAAACGATTAAGTTTGGGTTCCCCAAAACTTAAAAAAATTGTTTGACTTTGGACCTTTAACTAACATGTAATATGATTGATTAGACTTCCAAAAGAAAATATGATCATTGCAC
>Dhingra_Pear_16_GATCAG_L001_R1_001_paired_trimmed_paired_merged_contig_105247 ---NA---
CTTCCGCTACGCTATTCGGTAAAGTATCGACACGAGAGACACATATAAGAGCTCTGTGGTGCCACCTTGGCCTCCGTCGGAACATAATCAGAGGAGCGAGCATGTCCCGGAAGGGCGGCACCATACGACAGATAAGCAAGCTAAACATACTGCCATGTCCCGAGAGTGAGAAACCTCGTACAAACAAAACAGACCAGCAACTGACACTAAAAACCGTACTCTACATAATCG
>Dhingra_Pear_16_GATCAG_L001_R1_001_paired_trimmed_paired_merged_contig_105248 ---NA---
ACCATGGTTGATATGGCAGCTACCTAATGAAACAACATTAATATTTCGTAATAGAATAAAACGCCATACTTAGCATATGATAACGATAATATGAAGGAACTGTTATAAAAAAAAGGTCAAAGAAGCAAAATAATGAAATCAATCTCCACATTTCTCTTTCCTCATTGATGCGTGCATGTATAATTGTATATACATGTTTCCAGCCAAGATATGCCGAAGCATTAGCAACTTAACCAGATCCCTCATTACCATTTTAGTCTAAACTTTATTTATTACGCTGGGAAGTTAGCTACCTGTTTAATCAGTGAACTA
>Dhingra_Pear_16_GATCAG_L001_R1_001_paired_trimmed_paired_merged_contig_105249 ---NA---
TCTATATGTTATACAGGATTTTGCGGGACCAATAGAGTATGCATGTTATGTTAGTGACTCCTTCTACATACATATATTCTGTCAACGATTGACAGCCTGACAATATACTGTACTAATTATCTAATGAGATATCCTATGCATATATAGTTCAAGGGAATATATTAGTATACCAAATATGTTAATGATCGATCCAAGATATACGGTTCCAAATTCTCAATCTTGGTTTCAAGGTTAACTTGGTCAGTTCTTAATCTAGTGAGAGATTATCTTTTTTTTTTTTACTCAAAAGTGAGAGATTATCTAAACCAAATGATATATGCACGCTTCTTCAAGTTGACTCTGATATCTATTGGGCGTTAGCTAGAGAAGCAAGGACATATATGCATATATCATTCTAAACATAGCTAACAACCAATCGTAACCAGTCGGACTTCTAGG
>Dhingra_Pear_16_GATCAG_L001_R1_001_paired_trimmed_paired_merged_contig_105250 ---NA---
ACTTGCTCTAATAAGTTATATGTATAAAAGAAATGAAATAATAATCTTATCAGTTAGTTAAATCTACTGTTGGAATGGTTTCTTTGTTGTTGTATTGAACATTATACACTTTGAACTAGTACCAAACGTGAATGTGATCCAATTAGTGAACATAGGAGCAAACATGAATGTGATCCAATTAGTGAACATTAGGATGTCTAGTTGTATTTAAAACTAGTTTAAGTTTGGCATTTGGAACTAATTCAGAGGTTCTATCAGGGTGAGGAG
>Dhingra_Pear_16_GATCAG_L001_R1_001_paired_trimmed_paired_merged_contig_105251 ---NA---
TGGTAACCAGAGTTTAACTCAGTTCCCTATGTTGGCATACCCAAACAATCCATACAGAGACAAACTTGCATATATAAATCCTATAAGTCCCTAGCAACAAGGCAATGCACTTAACTAGCACAGCCATATCTTAAGTCTTAACGTAATGTAATAGGACTCTTAAGAGCTGATTCCATGTGCCAACAAGGCTTAAGAGAACTAAAGTTTTAGACTTGTGCTGGTTCCATATTTGCTTAATGTAATAGGACTTTTAGGAGCTTAGGAGGATTAAAGTAATTGATTTCAAGTGTGACCTGCGCACATGCCGTAAGTTATGGGATTTTGAGCCTTGGATATTTCCTTTTTCCCTTCAATTTATTTATTTACCATTTTGTTTATCATCATTCTTTTGCTTGTTGATTTGAATGTGAATTACCCTCGAACTTGAACACACCCCCTGAATTGGTTTGGGTGTTAAATATAAGGTACATCTTCAAATGCCAGATTCACCATTTTCCATATATTCTAGAGTACATAGTCCGAGTCGCCATGTCCTTAGGGAGGATGCAAATATATTTCCATGTGCCAGATTCCTAATTCTTGCTGCTAAAATTCTGAATACCTACCTGATAAGCCATGACCTAAGGAGCCTAGCAATGCTTGGTCTTCTATTTGGGTGCTTTAATATAATCTAAAAAAATAATACAATTTTGACAAAGACCAAAAAATTCAACAAATGAATTTCAAGAAATACAAATATCAAATCAACATACAAAAATAATATGATTAAAAATACTTTTTTGTAATTATGGTTGGAACTTATGAAATAAACCTTGCGGTTTTTTCTCACTTATGAGTTAAACTTACACCCCATGTGCTTTCCTAAGGGCCCATTATGTACTGCTTTTGGTTTTGGAGAAGGAAAAATGTGAGAATAGTGAGACGAGAGATGGTAAATTTGATGGGGGAAAGGGGGAGACATATAATTATAGAACAGTTGGTTAGAAACAAAACTAAAAGATAAGGGGCCATCTGGTAACACCTTCGTTTTCAATTTTGAGCATCTAGGAGCTTCTTTTGGGATACAACAATCAATTTTCTAGATCCAACAAATTTTTTGTAAGATTTAAACTCCAATCTTATCCTCCCAATAAAATTACAAAAAAAATAATAAAGAAGTTAGAACAGTAACTGCACCAGTGCTTCCGGGGACTAAAATCTGAGGAGGGTGGGGTCTCGCTGGACAAAGGG
>Dhingra_Pear_16_GATCAG_L001_R1_001_paired_trimmed_paired_merged_contig_105252 ---NA---
GAATACCAATTTATTTTGGTTGATCGCCGTTCGCTAGTGCAAATGTTTTGCGGTTTTGAGAGTATAATAGAACACACGTCAAAAACATAATTAAATGTAAAGTAGTATTTGATAATTATAGGAACCGGTCCCTATCTCGCAGTATGTTTCTGTGGAAAATGGAAACTCCCCTTGGCCTATATTGCGGACAAAACTGAAGAGAGTAAAATAATCGTAATCCTGCTGGGTGAATTTCTATTTCTGGCTGAAAAAAATGAAAAACAAAAACCTTCAAAATAGTTATTCAGAGTGTTTTGTAGCATGTTTATGGTTTGGTTGTTTTGTTTTTGGTCTGGTTTTGTTGATGGTATTAGGTTTCTTTTTAGTTAGAAACAGGATGTGCATGCGAAGGGAGGAATAAGGGAGAAATTAAGAGAATGTTTCAAATAAAAAATTGAAAAAAGAACTATTCTAAATTGATTTTTGCTTTTGGTTTTGGTACAATTTC
>Dhingra_Pear_16_GATCAG_L001_R1_001_paired_trimmed_paired_merged_contig_105253 ---NA---
ATTGGGTGTAGCAATATGTGTAGGATTGCAAATACGTCTCAGATTTTTTGTCTGTGGTCCTAAAAGAAGAAGCAAGTCTGATTCAGTGCTTGTGACTTCTTCCGTGCGATGACCTTTGTCTGCTTTTGATAAATCTCAATACAACCTATGCATGCATGCTTAGTTGTAACCAGATTCTTAGCAGGCCACCGATGGTGTAATTTCATTTCAAGATTACAGTAGATGATATAAGATTAAGGATTTTACAAAAGTCGTGTGAAAATAAA
>Dhingra_Pear_16_GATCAG_L001_R1_001_paired_trimmed_paired_merged_contig_105254 ---NA---
TAATGTAAAAGTATCGACGACACCCATTGTACAAATACTTGAAGAAACATTAAGAATATGACTTTCATGAAATTCTTGTTCTTGGAAAACGAAAACTGTTTCAGCAAAATCCAGTAATGGCAGATTGCACAAGTATGCGAACAATGCGGATATATAGTCATTAAATACCATTCATAATAAAATGTGCCTTAAAATAGGAAGAAAACGCAGTTGAGAAACACTTTAGCTTTCTTTTTATATCGTTTACATGT
>Dhingra_Pear_16_GATCAG_L001_R1_001_paired_trimmed_paired_merged_contig_105256 ---NA---
AACTCATCTTGTACGGTCCCAACCTACATTTACAAAGAGCTAGCTTATTCTTCAGTTATTCTTCAATTCAAGAGGATAGATACCAGCCAAAGCTCATCAACTTTTACACAAGAGCCAACCTAAAAGCAGTTGAAAATATTCTGTTCTTGTCACCCAAAAGCACCACACGTAATGAATTACCTGCATTGGAAAGCCTCACAACT
>Dhingra_Pear_16_GATCAG_L001_R1_001_paired_trimmed_paired_merged_contig_105259 ---NA---
AGCCCTCCGGGAAGGAACAAGGGGTAATTACTTTCCTAACTCCGTTTTGCTTTTGTTTGACAAGACGATACTTTAAACTATTCTAATTTGCGGAGAGGGAAGTTTTTTCCCCATCTTGCGTTTGCTGATTTTGTTGTGTTATGTGGGCCATTTGGCAGCATTTTCTTTAATTTTTGTAGTACCTTTGAATTGTTGAGGCTTTTGGGTAGTTGGTTTTGGTTGGTAGTATTTGGACTTAGTTGTCAACATTGA
>Dhingra_Pear_16_GATCAG_L001_R1_001_paired_trimmed_paired_merged_contig_105260 ---NA---
TGCTCAACATTCTGCCTGATTCCTGCACAATCATACAGACAATATTTGTCAGACGCAAGACAACATGAACTCCACCAGTCAAGAAATTCCAACTACTTGCAATAATTCAGGCGTAGATTCAATGCACAACACAAACACAACGGCAGATGATAATACTCCAAATAATTCATAGGTTTAGTAGTCCACAAGCGACATTCTTTTCGATAACAACACGAACGCTATAATATCCGTTTAAATTAGCAAAAACAATTGTCAATTCCAAACCAAAAGCTGAAAGTAATCCGATTCAAGAAAATTCCAGTACAAACGTGTTACGGATCGAAAAACCAAGACTCTTGTTATGCAAAATTTCATATCAACAAGACATGGATTAGGAAAATCCATCTGATCTGACTGGCCACACTTGATGAAAAAATACACAGATTACCTTTGGTTGCTAAGAAAACTCAGGTCAATAAATCGAAAACTTTATTCATAAAA
>Dhingra_Pear_16_GATCAG_L001_R1_001_paired_trimmed_paired_merged_contig_105261 ---NA---
ATCATCTTCTTCTTCTGTTCTCTGTAAGTGGATTTCTTCAACCCTTTTAGTTTGTCTATGGATCCAATCTATGTGTTTTTTGTGTGTTATTTTGTTTGGTTTTTGTTGGGTTTCTTATTATTATTATTATTATTATTGGTTTGGGGTTGACTTTGTGATGAACAGAGGCATTTGCAATTTGTGAAGGTTTTTAATTTTCAGAGAAGCTATTATTGGCTATTTGGCATATTAAAAAAAAATAGTACGTCATAAACAAATGTAATAAAACTCGTGCAGGATGAAGGTTTTTGTTTCTTTAAATGCCAATTATAACATCTCTTTTTTATTTGTATAATAAGTTAAATATTAT
>Dhingra_Pear_16_GATCAG_L001_R1_001_paired_trimmed_paired_merged_contig_105262 ---NA---
GAGAAGAAATATCACATGGCGCACCTGAAAATAAAGTAAATGAGGTAAACCAAAATTAGAAGCCAAAAGACGGAAAGAGAAAACAGTCCATATGCCAGACATATTGAATTCTTACTATTTGTATTATTTATAATTATCCTGCATGATATAGGTATTTTCTTTATACGTGTTCATGGAAATTGGTTAAGAAACACTCACCCCAGATATCGAGTCCCATG
>Dhingra_Pear_16_GATCAG_L001_R1_001_paired_trimmed_paired_merged_contig_105264 ---NA---
TGATAAAGTACCACAAAATTTATGCTCGACAATTTTCACTCTACTAAGCATTGTAAAAATGCATTTGCAAAAAAATTAAAAAATAAAATAAACAAAACAACAAAACCACAGAAAGAAAAATAAAGGGGAGAAGAAGGCAAACTGAACAGAACTTAGGCAATCAGAGTGATATATTATTTAACTTACAGGAATAGACTCGAGAACTTTTGA
>Dhingra_Pear_16_GATCAG_L001_R1_001_paired_trimmed_paired_merged_contig_105265 ---NA---
GGTTTAAAGGTTAGATCTCTGCACTCGAGGTTGTATGCTCGATTTTCCTCTTCCATGCATACTATCCTTTGTATGGTAAAAGAATTTGGCCCTTTTGGCTTTTGCTACTCCTAGCTTTCGTTACCCTACCCCTTGATAAATAGTTTGAGATATATCTCTCATGTCTTGCTAAATCTAGTTTTCAAACGGAAGAGGAACGTAATCGATCTAGAGACCAAAATGGCACTTAGCAACAATGTCATCGGAGCCATCAACTTCGTTGCG
>Dhingra_Pear_16_GATCAG_L001_R1_001_paired_trimmed_paired_merged_contig_105266 ---NA---
AATCAATACTGTAAAGTCACTATCTGGCACAAGCCTCTTTACCTTCCTCACCAGATGTTAATTTCTGCAGCTACTCCGTTCAGGTTAACATGCATTTGTTGTACACTAGTGGGTAGAAGAACATTTAGAAGGTCATATATACACTAGTGGATTCATAAAGCATCATATATGTAACTCGGTTACACAGTTTTTATTGATTACAGTAGTATCACCAAGATCACCTTTCGATGGTGCAAAAGTAAAGGCTTGATG
>Dhingra_Pear_16_GATCAG_L001_R1_001_paired_trimmed_paired_merged_contig_105267 ---NA---
GAATCGGTTACAGAGTTACTCTAATGAGAAATAATTGTCTCTACGTTCCTCTTTGAAGTACTATACAATAAGTCAAACACACAGTGGGATTTAAAAGCAGGTCTTTCTTGATTAGAAGCTCATATGTCTTGCACCTTTGTATGAAGATCACACAGGAAAACATAATGCATTGCTACATGCTATGTTGGAATTTCGGGGCTTAGATTAGAGCCACATTTGAGTTCGACATGGAAAGTGAGGAGAACCATCTATTAGTACCACACACAATATTGTCGAAGCCCTGTTAAAACCTCTTACCAGTTAATCTCTCTGGTGACTAAAGAATCAACACTATCTACTCGTGTGTGAGGCCCCGCTGGTGTGTTTCCACACCACATG
>Dhingra_Pear_16_GATCAG_L001_R1_001_paired_trimmed_paired_merged_contig_105268 ---NA---
ATCAATGCGAACAACAAGGAATCTAAAGTTCACAGCTAAATCGAGTAATCGTATCAGAATTAGTTCTTCCACTTGCTCGAGTTTTCGAAAATGCCAAACAGAAAACATAAACAGCAAAAGAAAAACTGAAACTGTGATTAATTTGCAAAGTGCTAAAAAGGGAAAAATGAAGCATTTTTGATCGAGCTTAAACGCACAAATGCAGCCTTAGCAGAACTGTGTGCACGAAATCGAAGACGAAGTTCGAGAATTCCAATTAGAACTAATGCTAACAAGAGATCGGAAGAGCACACG
>Dhingra_Pear_16_GATCAG_L001_R1_001_paired_trimmed_paired_merged_contig_105270 ---NA---
TTTCCATTCCATCCACCCCCAAGCCTAAACATCCGAAGATTTTGCAATCAATGAATTAGTTTTGTGCTAAATTCAATGATGCATGTATGCACAAACAAGCCCTGTAATCCTAAAGATACTTCTATCAGGTATTATCAGCAAGTAGTCAATGCATAAAAGAGGGAAATCACTTTTCTTTTGTACAAAGAAATTATGATGTTGTATGAAAGAAAGATAAAAAGGAATGTCATGGTAAGCAACAAGAAGATGTAAGTCACTTTATGCAGGCAACAAAACGCCCAATAAATTAGCGGTATACAAGTCACAGATTCCACTTGTATCATTCACAAACATAATTTATCAGGCCGGTCATATCAAACAAATAAAATTGCATCAGGTTTATGATTTACGATCAAACTCAGATCTCTGTACTGATAAGAGAGTCATACCGTCCACACTGGTTGATGCCTTGG
>Dhingra_Pear_16_GATCAG_L001_R1_001_paired_trimmed_paired_merged_contig_105271 ---NA---
AGGTCATTGTGGGTTCAATTCTAGCATCAAAACATCTGATCTGTAAACACACAAAAATTAAACCACGTCCATTTACTCAGTCACAGAGCTCTCCCCACACACAGAGTGCTGATCTAGCCCAGTGAAAACTAAACCCAATCTGCCAATCACCACCAATGGGCAGTAGTTATGGACACTTCTAAACCAAACCACAGAGACTAATGTGTCACCGCACAGCAAATTCTATGCCATAACTAATACCCCTGTCAGACCGAGTCCACTGCTGCGTACCACTCATGCAAGCTTCTATTAATTTTCCCATCCACAGATATAATCTAACCCATTGATCACTAATTAAATGAAAATTCAAGATCCCAGTTTTCTAGACTCTATAATAGTAAGAGAGGTGGAATTAACAGATGCCACATACCAAATACGAACATTTTCTAATAAAGAAAGACTTAACCTTCTAAATTTTGAGGGGTGAAAAGTGAGCAACCTGGCATCAATTTGGCATCCATATAAATAAATAAATAAATAAAACAAACTCAGAGTGCGTAGTAAAATAATAAGGATAAACTTGATAGTTTGATGCAGAGAGGGCACAAAAGTTTAACAATTTGTAATTGACCCAATTCTATCCTTTCACTAAGCAATCACTCCACAAATATTCATGCTAGAAATGGTATATATAGGTCATCAAGCAAAGTGATGGCAAAGTATGCTGGCAATAATTTTAGGCCTTCGACCACCACTCACCACAATTAATTCGATGCACTCGAC
>Dhingra_Pear_16_GATCAG_L001_R1_001_paired_trimmed_paired_merged_contig_105272 ---NA---
GATTGGTTTGGATTGTAATATTCCTTACATGTTACGGAGAATCATGCCCCAATCTAAAGTAAACTAAAATGCAAATAAAAACAGAAGGACTTGAAATGAGCTAATACTTTATACGGGAAATAAATTTACTGAAGTTTAATTAACTGATTTTTCCTGGATAAGGAAAACTGGTACAATACACGTTAATATGTTGACATCAAGAATTAATTTAATAATTGTTTAGTTTTTCTAAACTAGGAATATATGGTTATATCCTCAAAAAATAAATATATGGTTACAATATTACATCAATGGTAGTTAGAAGTTAGAAAGATAAACCAACAAATATCTACTGTTGCTTACTAATAAGTAATAAATAACAGATGTTACCTTACATGTTACGGACATGTCAGC
>Dhingra_Pear_16_GATCAG_L001_R1_001_paired_trimmed_paired_merged_contig_105273 ---NA---
TGGAAGATTTTGGAGGACTTACCGGGTGAGTTCTACCACTGTGTATAGCGATTCACCATGCTTGATTATACCAGTGTTGGAATATTCTTGTGTTTTTAGGTTCTCTGTAGTGCTACCGTTGTTTTCCCCATTAGAAACTTCACCTATTTTTCAGAATAAGTTCCTTTCCTTTCTGGTCATGTCATGGCATTAGTTTAGTAGGTTGGCTCACATCTT
>Dhingra_Pear_16_GATCAG_L001_R1_001_paired_trimmed_paired_merged_contig_105275 ---NA---
TCAATTCTTGCACACAAAGACGACTCCTTTAGCCCACATTGGAACCCCTACTTTCCACTAATGTAAATGCCGCAGAAGACGTGCCAATAAAAACTCTAAACCTATAGTGATCGATATCTTTGAGTTTGGATGGATTGTACAAGTGGTGACCAAGATTTGTTCTTCTACAAAATTTTCTCAATCATGTGGGCAACGTGATCTGTCTCATTCAACTTTCCTTTAAGAAGCAAAATAATAAGAACAATGGTGACCACTACATGAAAGGAAAGAAGCTACTTAGCTAGTAAGCAATCGAATAAGCTGAACTCTCGGGAGCAGGAACCTAAACGCTACCAAGATGGTCTATTATTCAACAAAACTACACATGCTCATAGTAAGATCACAGTTTGAAGTGAAACCAGATCAAAGTGAGAGATCCGACTCCCGAAGACAATTACAATTACATCCATGTGCACTTCAATGCAGAATTGCAGAGACAGAAAGAAACATAATCCTAAAGTTTATGTACTCATCTTGTTTTTGATCTCCAAAAGGTAAAACTTCACCACAAAACAAGCCAAATTGTTCCATTAAGCGTCATTCGGATGAAAATTAAACAATCAGACAAGGAAAACATCCAGAATCCAGCAAATGGGTGTTCGTAATTACAAACAGAAACACCAAAAATCAAAGAAAATAATGAATTGAATTCAGAAAAAGTTTG
>Dhingra_Pear_16_GATCAG_L001_R1_001_paired_trimmed_paired_merged_contig_105276 ---NA---
TGAAAATCAGCGGCCCACATCATCTGCATTTAACATACTGACAAGTTAAAACTATACAAATACACGCTGCAGTTTATGAAGTAAATATGTAGTAGAAAATATCTCATTCTAACTTATCATATACATTCCGGCCAAAAGAAACAAAGGATAATAAAAAATAAAAACAACATTATAGACATGCTTAGAGCTTACTCTCCAAACTCCTAACTCCATAGGCTAAGTTTCTTTCCCATTTGTAATTTTTATAACACCAAGCTCATCATACGTACTACAATACAAGGAAATGCGCTTATAACCCTAAAACCAATATTATGAAATATGCCCCTTTGACGTCAAATAATTCAGGAAAAGTCACACAGCAAAAGAAGCAGCAAGCCATCATTTACTGTATGAAGTATGGCAAGGTCACACAAATTAATATTTGCATCTAACCAATACCATAGCTCATCCATTTTGTAACTGTCAATGCAGGCTATGTGGCCCAAATTTTCATCAATTCTTTGGGTAGTCAACCATATCAAGCATG
>Dhingra_Pear_16_GATCAG_L001_R1_001_paired_trimmed_paired_merged_contig_10528 ---NA---
CCGAAACAAGTCCATGCTTATATCCACTATCAACTCGGTTCAACGTCGACGAGCCGTTTCCGGTTTCTGTTCGATACAAGATACACAGTACTTTGAAATTGATAAGACTCTGAGCATACCGAATACACTCAAAATCGCTCGATTGCAACCCTAATATTTTTCCTAAAAGGATTATGATACATGTAACTCCAATGCCAAGAATGTTTTCCCTTTGAATAATGAGGATCGTGTCTAATATTCCAACTAAGCTATATCCTTGCTACAAGA
>Dhingra_Pear_16_GATCAG_L001_R1_001_paired_trimmed_paired_merged_contig_105280 ---NA---
ACTCTGCTTGAATCATATGACCCACCTAAGATAAATAACAGGCAATTGTTTATAACAAATTTTTATGTATAAGACCAACTCCAAAGGTTGGGTTAAAACTCAAAATTTAGGTTTTAAACTCGACCAAAGATCTCTATCATTGGGCTAAAAAGGGTTTGGGTTGAAACTTATTTTTGGGCCAAATTTAGCCCAGAAAATGAACCAAGGTTAGTGGCTGGACTCAGCGCTGGGACCCAGTTGCTGATTTTGTCAGCTTGCGGCAAGACCAACCACTATTTTTTTATGGGACAGCCCACGTGGTTGGACCGTTGGTTCTATTTTTTTTTTTAAATCAAATCTATAAATACATTAAATCTAATGGTAAAAAAAGATCAACCAACCCAAAATTTGGCTAAAACAATTAAAAGATATTATTTAAATCAAAATTCACCTAAAAACTCTACAAATACCTATGAATTTGTTCAAACATCGACACAAAATTCACTTTCGCCAAACAGTTCTTCCTTTT
>Dhingra_Pear_16_GATCAG_L001_R1_001_paired_trimmed_paired_merged_contig_105281 ---NA---
ATCTGATTTGGATCGTGAACAGATTTTTATCGGATTGAGAAAACAAGTCCATATTCTAATAACTACATGGGATTCAGATCAACTTCCGATTCATTGAAAGGTACACATATAAGGCATCTTAAACAGCATGTAAATATATCCTGCAATCTGAAATATCTGTGTTGTGCATAATATATGAATTTCTGTTCAGATTCCAAATATACAAAGCAAAACCAGACAACATAAACTCAGAATTCGATTAAGGTAAAGTTTTTGATCCAGAAGAATATAACATAAACTCATTCAAAAAAGAATTCATAGTTGTGCTTAACGAAAAGCAGAAACCTACATCTAACCAAAGCATATAATGGAAGAAGTACAACGAAACAGATTATATGGTGCAGAAACAAAGAAGGTTACCAAGAACGCCGGCGGCATCGGTGA
>Dhingra_Pear_16_GATCAG_L001_R1_001_paired_trimmed_paired_merged_contig_105282 ---NA---
TCTCGTCATCTGTTGCCACAACTAAGTCTTTGGGTTGCTTCGGTTATCGAAGTTCTCCACGAAGGTGAGTGTTGTTCAGAGTTTAAAAATGCCTCAGCTGGAACAAGCTCTTGAAGCTACGAAAAAAACCAGACGAATGGTTTCCGACTCTGGTCTTCCTCTTTCAACCAAAATCAAGGATGTTACTTGTACTGGATACGGGAATTGGACAAGCACCACATCGAATCAGCTGGCAGAAGTTCAGATAGGGTGCTTAAAATTCAAATGACGACGCGGGGTTTTGGATGCCTCAAAAAACTTGCTAGATATAACGAAATGCCTCAACAATGTAGCTACTGTCTAACAATGAAATCCGACAATAAATACGAAACTAAATAGCATGGAAATCAAATGAGTAGACATACCAACATGATCCAATGTA
>Dhingra_Pear_16_GATCAG_L001_R1_001_paired_trimmed_paired_merged_contig_105283 ---NA---
GGAGCATCAACAACCGAAACGAGGTATCAATTTGTTTATAAATTTGCTCACGGTGAAGGTTTTAGATGCTAGTTCACGAGAACTGTTAGCTTATCTGTTTTATAGAATATGACCGTCAGACCGTCCCTATTGCTTCCCCCTGCCTCTCTCCCACACCTCTCTTCTCTAAAGAATTATGGGGTGTTAGACTAAAAGCATTAAGCATTTCAATTGCTTATCTGAGTGAGTCCTAATATCACCAGTACTACTACT
>Dhingra_Pear_16_GATCAG_L001_R1_001_paired_trimmed_paired_merged_contig_105284 ---NA---
ACACGAGTCATCTTCATACCTATCTATGCTGCTTCAACCCGTAACTGCCAATCCCAACCGCCACGCTCGGTTTCTGCTCAATCAACACCCTAAATGATCAGTTTGGCTTACCAGTTCTGTCCATTTTCATCTTGGAGCAACGACACAGATCTACAATGGTGGGTGCTGGGTCTGAGGCGGAGGTCGGAGGATGTCAATATATGAACTTGACTGCATTTCAGCCGTATCGCTGTCATTAGGAGAAATGATGACAACCTAAGACATAATCTGATGACACTAAATATAAGAAATCAGAGGGCAAGCCA
>Dhingra_Pear_16_GATCAG_L001_R1_001_paired_trimmed_paired_merged_contig_105287 ---NA---
ATGCTATTATAATGCTTCGTTAATCAAACGCCTTCACAATGACCACTTGGACCACTTTTCCATTAGAATTTACTCATTATTACCATCAAGTTAAAACCCATCATCCAGTCTTGAACCAGGGTCATATAGATGTAAAGGGAAAATTAAAAAAGAAAACCTACAAGGTGTACGTCACCACTTGCACAATTTTAATCCTAAGATTTTAATTGATTTCAAGTTGTATACATCCAAGAGGTTACTGGATTTTGAATTGTATACTG
>Dhingra_Pear_16_GATCAG_L001_R1_001_paired_trimmed_paired_merged_contig_105288 ---NA---
CATGCTATTATAATGCTTCGTTAATGAAACGCCTTCACAATGACCACTTGGACCAATTTTCCATTAGAATTTACTCATTATTACCATCAAGTTAAAACCCATCATCCAGTCTTGAACTAGGGTCATATAGATGTAAAGGGAAAATTAAAAAAGAAAACCTACAAGGTGTACGTCACCAGTCGCACAATTTTAATCTAAGATTTTAATTGATTTCAAGTTGTATACATCCAAGAGCTTACTGGATTTTGAATTGTATACTG
>Dhingra_Pear_16_GATCAG_L001_R1_001_paired_trimmed_paired_merged_contig_105291 ---NA---
ATGTCGGAAGATATATAGACAAGCGCAAAATTCATTACTCAAACCCAACCCATTCAAATTTTCTCTACCGCCACACCCTGACCCTACACATACAAGTAAAGGATGATATAAAGTAGACACGTTGAATTCCGTACGCTGTGGAGGATTTCATTACTTGTAGAAGACTTATAGTTTAAGTGATTAATAGCGTTTAGCTTTTACGTAGTATTAGTTTCTATGTCGAGTCTTTCTTATCTAATATTTGCTTATATAAAAGGAACTCTCATTACCAAATTTTTTATTCATTGGGTATGGTTTCTGAGTGATTCATTAGGTATTATTCGTGAATTGTGAATGATTATATGTATTTGAAAAAACAAATTGGC
>Dhingra_Pear_16_GATCAG_L001_R1_001_paired_trimmed_paired_merged_contig_105292 ---NA---
CAAAACCTCAAATTTTCAATTCATTATTTCCACCCCAACCCCTCCTTCCGGTCTTCCCTTTGTCTTTTCCTCCCTCCTTTTTCCCCCTTTTCCACCTCCTGCATTTTCCTGTCAAAACCCTAGATTTGAAATCTGGGGTTTTGTTCTGTTGCTGTGTCTGAGGCAGTGGCTCAAGAGCTGCCAGGTTGTTATTCTTACTTCTCTGTAGCTCCCTGAGCTCCTGATTTTCTACATTTTGGTTTTTGCT
>Dhingra_Pear_16_GATCAG_L001_R1_001_paired_trimmed_paired_merged_contig_105294 ---NA---
CAAGAAAGAGTACTGTAAATTGTCCAGTAAATTGTCCGTGAGACATCTCAACGCACAAAACGATCGAACGAAAAAACAAGCTTCAGACAGACAATCCATATTCCGAAGAAGACAGCATATATCTTAAATCGTTATACCAAAAGACTGCATAGCTCATTCCACGTAACAACGTGGATTATGAAGAACGGAGAACATTTGATGTTTATCTGCCCACACTTGATATTCGGTGTATTCTAAACTAAAGAAAGAACACTACTTTAACACCAAATAAACAAATCATATTTGATCACAATTAACCATGTATCCCATCAAGCGCACTTAGCAGAGGTCTTTGAACTAGTGAGCTCTAAAATTAAGAAAATCTCCATGACCCATATAAAATCTCAATTAATTTAGATTTTCCGATCCAAAATTCAAATTCTAAGGAATGAAACAAAATGGCTATCAAACGCCCCTAA
>Dhingra_Pear_16_GATCAG_L001_R1_001_paired_trimmed_paired_merged_contig_105295 ---NA---
AAGCTGCAGCTGCAAAGGCAGCAGGTAATGGGTTGCCCATGATCTACCCCCACCCCTCTGGAGAAATGTTAACTGTAACCAGGTTCATACACCCTCTTCTCACGACAATCCGGTCACTTGACTAGCACGTGACCACTTACTGGGAGAGGATGGTGTATACACCCGGTTACATGTCGCTACACACTTTTCTACCCGTTCTAGTTCACTGTTGCTCCAACATAACAAAAGTAAAA
>Dhingra_Pear_16_GATCAG_L001_R1_001_paired_trimmed_paired_merged_contig_105297 ---NA---
TGAAAACATAACAACAATATCACATCCATTTTCACACAGTGCGGGTCAGCCAGAAGCTTCGGTGATGCTTTTGGTCTGCCGTCCAATCCTGTGTCTATAGAAAATCGGTTGTTTTTTCAACTTCTTTGGTCACCGACCATTATTTTTCTTTTCTAAAGTAAAACACCAGCTGTCCTAGATCATGTCTTCTGTAAGAACCAATTAAAAAGGTGACAAAAAACGTAGCCAGAAGGTTGTCTGCGACTTC
>Dhingra_Pear_16_GATCAG_L001_R1_001_paired_trimmed_paired_merged_contig_105298 ---NA---
TAGCTGATTGGAAAGCAGCTGTTTTGAGGAGCCTAATTAATGTTGTGGGTTTCAACTTGCGTCAGGAAGTGTATTCTTTACCATTTTAGCTTACTGCTTATTGATGTACTGCTGGTTTTGGATAGCTTGTCGACACTTATTAATTTCATTAATATAACTCTTTCTTATATTTTTTTAATGAAATATGAATTATGTGGAGGCTTTTCCTTTTTTCCCCTTTAAAAAAAAGGTTGATTGAATATGACATTGGTTTTTTATGGAAAGATTTTAAAGGGCAGTTATTGTTGATGATAATGTGTTGCTTCCAAGGCCTTTTCTAGTTTTATCTTGTCTGTAGGCCCTCTTATGATTTTGACAATTAGTGTTTGATTTAATTATATAGTATCTCCTTTCAGATCTCTGCAGT
>Dhingra_Pear_16_GATCAG_L001_R1_001_paired_trimmed_paired_merged_contig_105301 ---NA---
CCTGTACCACATCACATAATCGCACATAGCATCATACCCAGTAACCTAGGTCAGAACTGCTACTTTGGCATGGGCAAGTGATGTTCTTCTAAAGGCCAGTTGATAAATCACTTCCTTAACTAGAGCTATGGGTTACTGAATCTTCTCCCCCTTTCCTCCTTGAAGTGAGCTCGCTATTTTTAGCCAAGGCAAACTCTTCAGCGAGACAGTCCAGCTTTAAAGCCTAACGATGCCTGTGGAAATAGTAAGACTAAACACCCGGAAATCCCCAATAGGGACTTGGGGAGAAATCACTAAAACTTCAGAAAGGGGGATACATTGAGGCTTAGCCCAGTCAACGCAAAGAGAATTACCTTTCCACAAATAAGTGAAAAGTTCTTTGTTTCAAAAGTTTGGCATGTTTGTGCTCTGCTCTCAAAACTTTCGTCTTCCTAACAAAAAGTTCACAGCGAGTTTTGGTCAAGTTTTCACACATGATTTCTAAAATTACAGCTTGTACCCACTACTCTGCCATGTTAAAGTATAACA
>Dhingra_Pear_16_GATCAG_L001_R1_001_paired_trimmed_paired_merged_contig_105302 ---NA---
TAGTGGTTTAAATACATAAAAGCATAGCTAGGGTTTTGGTGGCCCAAAGGATCCTAATATTCTCCCCCTTCCCAGCTATCGCAGATCTATCCACTTGACGTGCATCTCTGGACTTGGGCATCGACTTGGCTCGATGGCTCTCAATGCAGTACCGTTTATGGAGAAGCAGCCGGACATCAACTTGCCTCAATGGGCATCGATTAGACGACGACCTTCGCCAGACAAGTAACCGGGCATCACCGAGAGACATCGTC
>Dhingra_Pear_16_GATCAG_L001_R1_001_paired_trimmed_paired_merged_contig_105303 ---NA---
GTTAAAATCCTGCGAATCAATCAGCAAGTAGCAGCCCCGCCGTAAACGGGGTAGTCCACTTCGTTCTCCCCCTTCCCAGCTATCGCAGATCCATCCACTTGACGTGAATCTCTGGACTTGGGCATCGACTTGGCTCGATGGATCTCAATGCAGTGCCGTTTATGGAGAAGCAGCCGGACATCAACTTGCCTCAATGGGCATCGATTAGACGACGACCTTCGCCAGAGAAGAAGCCGGGCATCACCGAGAGACATCGTC
>Dhingra_Pear_16_GATCAG_L001_R1_001_paired_trimmed_paired_merged_contig_105304 ---NA---
AAAAAGTTGGGGTTCAGGGTTCCACCCTTCATATTAAAAGTTGAACAATAGATGAACAGGACGCTCATTTTTCATCAACTCCATATGAGTTTGAGGTCGCTGACGCCTTTTTTGCAGCAACCATCATTTGGTGCCCATCCAAGATCGTCCTGATAAATTCGATCTCGGGGGACGAGAAAAAAAATGTTGTGAACTCCTTAACCTAAGGACCCTAAGGACATGGATCCTCTCCTGAGCTATTACCAAGGAATCCTAGGGATCAATCGATCCCAGCCTTTCAAATTAATCCTATGGCCAAGAAAGGCCAAGAAACTTTCAAACTATTTCACGAACCCAAGACAATATTGTTTGCCTTTTACCATTCCCGCTTATAATCCACTTCTCTGTCCTCTCTCTCTCTCTCTTCTCTCT
>Dhingra_Pear_16_GATCAG_L001_R1_001_paired_trimmed_paired_merged_contig_105305 ---NA---
GGCCTTGTTCCAAGTATTAAGGCCACAAGGCCACACAATCTTGTGCCATCTGCATCTAGGTGCTCACATCAAAAGAAACCAGCAACAAGTAAGTCCAAAGCATAACTTTTAAAAGTCTTCCAACGTTTTCAGTAATTGCCAAGGCTTCCATTGTTGCTTGGCTCTTGGTATTGGCTATACAAATCGACATATAACATTGCCTCAATATACTGACTAGATATTGGGTCTTCAATCATCATGTTTTACTTATATTAAGACATTTCAAGACCAAAGGAAGCAAGTATGGAATTATTTGTGACCGCAAACAATTCTTTAGACAAGATACAGAAGTTATGCTTGGGGGCCAGAATTTTGTACCACAAACTTTCTCCATCCACCCACAGAAGTGCTAACGTCAATAAAAGAAGACCTTACATAACATCTCTTAGCTGTAATAGCTACTCACTAGCCATCCTAGCTAGAAACTATAAATCATGATCCATAATTACATTACAAAGCTATATTATAGCATCCCTGCAACTTTTTGGGAAACTACGGAATTACAAACAGCAGAGACATCTCAAAGTATTAAAGTAAGCATGAATCTACATCTCAACACTGAAGCCAAATGCATTCTGAATAAGATTGTGATGCCAGGCTGATGAAAAATGCTAAACACAAAATGGAATCCAAGTAACTGAGAACCAAG
>Dhingra_Pear_16_GATCAG_L001_R1_001_paired_trimmed_paired_merged_contig_105306 ---NA---
TTCCAAGAGAACATACTTATTCAGGTTCATTTTAGACGTTCTATAGGTTATTATTTAGAAATTAAGTTTTATGTCAGGTCTTATAGTTAAACTGACGCACTGCTTCTCATTGTTTAGTTAGTAGGTTATTGCTTTACCATACTCTTTGTTTTGGTTCATGATGAAAAATTGATTTTGTCCAAAATTATAACTTTTCTTTCTACTTCTTGATTGAACATTGTTTTTAACGCGTATTCTGCTTGGCTTTGCTAACTCATTACATGTTTCTTGTAGGGTCATATGTACCTGTTTGTTC
>Dhingra_Pear_16_GATCAG_L001_R1_001_paired_trimmed_paired_merged_contig_105309 ---NA---
TTTTTTTTTTTTTTTTTTTTGCTTTTTCCCTCTATTGTCTTGTTGGAATACAGCATTACACTTTATAATTTCTAATCCGCGGAGTTTAATATGTGGATATTAATTTTGGAATTGTTTTAACTAGGCCGTGTCTCCTTGCCTACTTTGACTCCTTGTCATATCCTGTTTATCATCTGTTTACTCTGTTACAAATTTAACGTAGTAAATTTTGTGGCAATGTTTCTTACAGTATCGGTATTCACA
>Dhingra_Pear_16_GATCAG_L001_R1_001_paired_trimmed_paired_merged_contig_105310 ---NA---
TACAACCCAAGAGAAGCCGTAAATCTGCATCAAACCAGAAGACAAAAATGTCAAGATAAAGAGCGAACGATGCTAACAATCGAGAGAATGTCCATGCAAAATCACAAAAAGGTGAACCACTAAACATTAGAGCTGAAGCTGTATGCACATTCAACCATGCACTATAGTATCAGTCGGAACTATCATAGTCGTAATCATCTCTCGAGTACAAATCAAAATGAAATCACAACATGATTATATATTAAGCTCGTAGTATGAGATCAAATATAGACAGATTCAGTTCATATCTGAGTTGAACACCCATCTCCAGAGCATGCCCAATCTACAAACAGAATTCTCCTAAACTTCTTCGTTTCCTCTTTTTATTTATCTTTTCAGTGGATGCACATTTCCCATAGGATTGCCTAAAAGAAAGATTTGGTTGGCAAGGTGTACAAGGAAATACTTTGGTTGACTTTGTTTGCACTGATATATCGTT
>Dhingra_Pear_16_GATCAG_L001_R1_001_paired_trimmed_paired_merged_contig_105312 ---NA---
CAAGTTGCTTTTCAATTGAGTTATTCTTTCATACATTCTCCTTCATTACTTCCTCCCTCTCACGTTCTCACCCATGACCCATCTTTCAACTTATCCTTTTCCAATATAATTTCACCTCTATCCCTAACATAAAAATTGAAAACTAAAGACAATGACAAAATGACTGCAATACCCGCCTTGACAAATTGCATTAGCATCACATTAATTGTCACTGAATGAGTGATTTAATCTATGTGCTGCACAAATTTCGAAGTTCATACTCATCCAGCGGCAGTTGATACGGCCTTCATGGCTTCATGTTTAACAAGCTTTGAGTTAATCTTACACCTGTGATTGCGGGAGCGCAAGCTGCAACGCTTAATCGGATCCGATCAATGAACTTGTAACAAAACAATTCTGACCGAATGAACTTCTATGTCCTAAAAGTAATAAGGACATCAACTCTCTGTCTGAATGGTCTCTCTCAGTTTTCTTCTGCACGAGTATTGTGCCACATAATTTTTGTTGGCAGGGACTCAACTCAGCAGTTTCCTTAGTCTTTTTT
>Dhingra_Pear_16_GATCAG_L001_R1_001_paired_trimmed_paired_merged_contig_105314 ---NA---
TTCCTTCAACAAACCAAAACCTAAATCTAAACTGAAAAAGTAAAAGTCAATTAATAATCTATATGTTTTTTTTTTCTTCATATGGGTTTCTGTTCCGCACACCTCGTTTATCTTTTACACATTTGATGTTAATTTTTATCATTTGATCATCTTCAATTCATTCGACCTGATGATCGGAAATTGAGAAGACTGTGTGAAAGGTAAAAACAAGTGTGTAGATAGCACACTTTTTTCAT
>Dhingra_Pear_16_GATCAG_L001_R1_001_paired_trimmed_paired_merged_contig_105317 ---NA---
CTCAGGCCTGAAAAACACAAATGGAACCATAATTATCAAAATGAAAATACGTCCAGAGTATGAGGCATCAGATCAATATACATGACAATGTATTTGGAAAGTAAAAAAGGATCTTCTCCAATACACAATTCATATTTCCGGAACCAACCTTATGTCAATTAATCGCGAATCAAAAGGGAAAAACCAAATACAAAACTATGATGGCAATCACTGTGCACTCAATTGTCAAATATGTGGACTTTCATATTTAATTAAAGCCTTCATCACCAACAGTCTAAGCAATGAGCTCCAAAGATTCGAAAACACAAAACATTTGAGATGGATATTTAGAATGCAACATGCCGGATTCACTGCCCTGGCGAAATGCTTAAGGTAACAAACATATACCCAGTTCATGAATTCAACTAAAAACTAATTCTAGTACATACCCACCTCATAATTTCGATTACCCACTTCATAATTTCAACAAATGAATAATATAGCAAAAAAAATGGAAAAAATACTCACACTTTGACAGTACCCTGAGGTGTA
>Dhingra_Pear_16_GATCAG_L001_R1_001_paired_trimmed_paired_merged_contig_105318 ---NA---
TTCCGAGTTTTGACAACGCCTTGTTAGTTAGGTTTTGAAGATTTCACTATGATTTAATTTTGTTATTACTTGTATTTGACATGATTTTGGTTCATGATTTTATTTTGGTTTGCAATTTGGATAATTCTTGGTTGTCATTTGTCGCTTGGATTCCGTTCATGTTTAGCATTCACTTTTTCATCAGCTTGACCTGACAATCTTATTCAGAATGCATTTTGCTTCCGTGTTGACATGTAGACGTCTGCTTACTGTAATACTTTGA
>Dhingra_Pear_16_GATCAG_L001_R1_001_paired_trimmed_paired_merged_contig_105319 ---NA---
CCAAATCTATGTTTTCTCTAGGTATTGCTTTATGTGATACATTTAGCTATAGGCGCATGTTAGTGCTGTGCACCTTATTACAAAGGGCACAAATTAACTCTAATCCATTTAGAAGGAAGAGAGCAGTACTGTACTTGTTTACAAATTAAGCTTGTGATATTAAGAAACCCTAGAATAGATATAAGGGACCCTAAATAGATCAGAAACAGTGTTTTGAAGGTATTTTGTGACACTTGATTTCCCAGATGTAGACGAGTTTTCTATGTGGCACTGCCCTAGATTATAGCATATGATACATATTAATTTCCGTGTCTAGCTGCCTATGGCCCTGGCTAGTTAATT
>Dhingra_Pear_16_GATCAG_L001_R1_001_paired_trimmed_paired_merged_contig_105321 ---NA---
CATTTTAAAACTGTGCCAAATTGTTCACTAGACTTGATAACCGCCCGTTGCATTATTTTGCATTTGAGAGTGCAGTTGAACCGCATTTCACCTTTTTCTTTTGGTTTATAGTACATATTAAATGTCTGTCCTATGCATATCTATATGCATGGTGTCTGTGTTCGTGGGGAGGGGGCAAAACTTGCATTCCAACTTCGTAACCACCATTTTCCTATGATTCAGGTTTGTAAAA
>Dhingra_Pear_16_GATCAG_L001_R1_001_paired_trimmed_paired_merged_contig_105322 ---NA---
CGTTCAGATTCTTTACGGGTTTGGAATTGTAATGTAAACCACGAAGCACAACAAGCAGTTCAGCTCAAAGCTCAGTTGAGTTATGAAAACAGATCTCGGGGATGATGTGTTATCAAGCTGACATTTCATTGGGGGAGTTTCGTTTAGTGGTTTTGAGCTTAATTCAACCGCGATTTTGCAATCACCGAGAATAGAGGTTGAAGCATCATAATCTTAGATTGATTGTCGAAAAATAAGATAACCATCAAACTACAAAATAATCCTTACAAAGCTAATAGTAAATAGATTGGATTGTCAACAAGTGTCGGCAAATCCAGCTATAAACATCAAAGATTAAACATTTCTAAGATCTGATTAAAATTACATTTACTATTCCCTAACAATTCAGAAAGCAAACAAATTTCAATAACAAATCATAGCTTCAA
>Dhingra_Pear_16_GATCAG_L001_R1_001_paired_trimmed_paired_merged_contig_105323 ---NA---
GCTCAGCATACAATAAAAAACAAAATTCCCACCTCCAAACAGCTGAGAAAGTAAAACATATCCCCTACATACCATCACCTATAAAAAATAAACGCACACAAAATCTATACGTTTATAAAGAAGTACAACATCAATCAGGAACCGAATTCACTTTGGGACGCATAAAAACGCAACAGTCAACAGACAGTAATTAAATTCATAAAATTCACATTTGGAACTCTCTTGATACAATTCTATCACTTACTAATACGCAGCTATAGTTTCGTATTCACACCGCTGGGGCGAAAAAACAAACAAATTCTAGCTCAGATGGAATAACTAATGCAACAATTTGGCTTAGTTCAGCTAAGCTTTTCCCTAAACCCTAAACCCTAATCCCTAAGGATTCGTTTGGATGAGGAATTTGGTGGCACCAAGGGATTAGCCAATGACGGGATTAGGGAGTGAAGGGAGATGATGGGGTTTTGGAGGTTCTTGTTTGGTTAAAATGGGATTTGGTGGTGAAGGGATTCAAAATGATGATGGGGTTTCGGAGGCTGGGTTTCGGAGGCTTGCTCGTTTGTCGACCTCTCTAACATGTGGAAAGCCACGACGAGCTCCACCCCACGAAGCACAGCAACCAAACCCGCAGAGAAGGAGTGGCGCGAAGCACAGCAATCCGACGGCTGTCTTTTTACAGCCTCTCTGCTGGATTCCGTTGCAGATGGGATTGGCTGAGTAGAGGAGGAAACGCGAGATCGACGAGGCTAGGGAATAGAAGGATTATAATGCGAGTGAGAAACTTACCCCGTACAGGAAAGGAGCTAACA
>Dhingra_Pear_16_GATCAG_L001_R1_001_paired_trimmed_paired_merged_contig_105325 ---NA---
AAAGTCTCCTTGCTGCCAGAAACCAAATCTAAAATTAGTGAAGAAATAACTGTAACAGCAGTAAAAGCATAACCTGATGATGAGTGTTACGCCTTATGCAGGCCAAGCTAACTCAACTTATTCCGTCTTTCAAAGGGAAATCAACTCAGCCTAATCTAAATCCAGACCGATTAGCTTTAAACATTAAATCAAGTGATGATCAACGTCAAAACTCAAAAG
>Dhingra_Pear_16_GATCAG_L001_R1_001_paired_trimmed_paired_merged_contig_105326 ---NA---
TCAAGTGCAAAATGCTTTACAACACACTCCATTAAATTCATAACTATTTGGACAGATTCAGTTTTTCATGATATATTGGAACCGGAAGTAGTTCCCTTTTTTAGGCGATCTACCAAGTCTATTTGCAGGGAGAAGGAACATCTACCGCAAAAAGCATATTGTATCCATATAGGTTCAACAAAAGAAACAAAAACGTATAACGGGACATACAGAAAATGATGAAGGCGCGCCGAT
>Dhingra_Pear_16_GATCAG_L001_R1_001_paired_trimmed_paired_merged_contig_105327 ---NA---
TCAGAGTTTTACATTTCACTCTTGACCTAAATTATTTTGGAGTTGTATTGTACCAAGCCCACGAAACATTTGACAGAGAGATATTTTATTGTTATCTACTTTTACCTTTTTTCTTTTGGCCTCCCATAACATATTTAAGAGGTTAAAACAATTGTACTACAGTTATCATACCTGGATATTGAACTGAGATTAAGGAAAACCATGAACAAGGGAAAAACTAAATGCAGCTAGACTATAAAACAATGAAACAAAAGGACCACATATGTTCCATACCAAATAGAACATTTTCCCAAACTTTGACGAAAGTAGGAAACTAATAGCAGGATACAGAATTGCAAATAGAGGAAATAACAGCAAAAAAAACGAATGCTAAGCTCACTTCTACAGTGAAAACAAAACCCCTTTGTTCTTATAGCAACTGATTTCCCATGAAAGCATTAACCTAAATAGAAGAGAAAACTGCATAGAGTACATCTAGGATTCATAAACTTACTTTCCCTGAAGACCCAATGAGA
>Dhingra_Pear_16_GATCAG_L001_R1_001_paired_trimmed_paired_merged_contig_105328 ---NA---
AGCAATGAGCACATTATCGGGGCATATAATGGACCTCGCCGGCGACTTTCATCTTCACCAAATCGAAAATCCCACAATACCCGAAAGTGCACTGCACGCGCCCTCTTACCGCCTGGAGAATCTCTTCCAAATATTGCACAACACAGCTCCCCGCCACACAATCTCCCAATAAATTCAACCCAAACATGACGTCACGCCGCACTCTCCTCGCTCTAACATTGGCCGGTTGCACGTCACTCC
>Dhingra_Pear_16_GATCAG_L001_R1_001_paired_trimmed_paired_merged_contig_105331 ---NA---
AATCAAATTATTCGACCACGCAGTGCAAATCTACGATGAACTTTGCATAACATACAAAACGAACCCGGTGACTCGAGAAGGACAGTATTTGCTGCCGGTGTGTTACGAATTGGGTTTTTGAGATTACAACTGAGATGAGCAGGTTTTTGCAACACATCGATAACATGACATGAATTTACAACGTTTTCACTGCAACAGATGAAACGAATATTTCACGTGAACGGAACACAGTGT
>Dhingra_Pear_16_GATCAG_L001_R1_001_paired_trimmed_paired_merged_contig_105332 ---NA---
ACCTAGGCTATAGAAGTATGAATCTGGGAACAAATGTAACTTTTGTTATAAAAATGAGAAAAAAAAAACTAAGGGCAACAAAATGAAAATTTCATGATATTTAGGAGTAATAAAGTGAGAATTAGTAGGCCAAAATTTTGCCACATCATTAGCTAACATAAAGTTAATGGCTAGGCTAACGGAAGCAATCAAAGTGGTACTAAAGTGAGATTTTGGCGAAACGTGACGGTAGTAAAATGAGAATTAACTTTAAATTAATGATTGTCTCTCTTTTTTTAAGTTTTTACTAGCACTGATACCCGCGCGATGCTGCGGGTCATCAATT
>Dhingra_Pear_16_GATCAG_L001_R1_001_paired_trimmed_paired_merged_contig_105333 ---NA---
GCGAGCGCGGTGGCTCCATTCCTGTAATCCCCTTTGGACTTCATTGCTCCTTTTGCAATAATTTTTTTTTTTCCTGCTACTTGGGTTTGCAAATTTTGATGCTTTTTATGGATTTGTATAATTTTGAATTCTGGGTTTTGTTAATGTTGCTGAATTCAATCAGAAAGTTGGGGACTTTAGCTTTTGGGACGTATTTTTGTAGGTTGAAATTGAAGAGCTTGAG
>Dhingra_Pear_16_GATCAG_L001_R1_001_paired_trimmed_paired_merged_contig_105334 ---NA---
AAAAAAAAAAGGAGACTAGACTAATTTGAATGTAGTTTGTACAACGAGCTCTCAGGATTTTAAACTTCATTCACTTATTTTATCTACTTCCAATGAGAATCAAAAAGTGAAACTCATGCATGCATGATAAAAGTTATTTTTTAAAGAGAAAAATGATAAAGAGGGAAGGATAAGCAAATCTGCCAATAAGAGAAGAGAAACAGACTTATCTCAACAT
>Dhingra_Pear_16_GATCAG_L001_R1_001_paired_trimmed_paired_merged_contig_105336 ---NA---
GTCCATCAGAAGATGCCCTTACTGTGATCTCATTAAGGCAAATGTCACATCTGCTCTTGAACAAAACCTTATACCAAAAAGGAAAATAGATCAGAGCAAATATAACAAGGTAGAAGCATACATCACAGTTTCAACACCACACCCTATATGTGTGAGATCTAAAATAAAGCACTAGCATTCACAATGATGCATAGAATTATGTTAGTAAGTAGATATAAAATCATTACATTTTTTTAGTCAAATGCCTTTTAA
>Dhingra_Pear_16_GATCAG_L001_R1_001_paired_trimmed_paired_merged_contig_105339 ---NA---
AAACTTTGATTTTGAAGACAAATGCATAGTCCTAATACAATGACAATGTAAAACACATAAATATCAAGATGCTAATGATGCCAAAATTTACATAAGCGCTTTTTCTAGAAAAACACTTCAAACGCAATACTTTTAGGGAAATAAATTCCCCAATTCTGCATAAAACTTATTGTTTTCGAAGTGTTATTTCAAATTTACTAGCCAAATTTCAGAGCAGGCCCAGAAATCAAAAACCGAGGTCTAATAAAATAAGGGGCATTACATAATC
>Dhingra_Pear_16_GATCAG_L001_R1_001_paired_trimmed_paired_merged_contig_105340 ---NA---
GAATCATAGGGCTTAATGAAGCAATTAAAAATCAAACAAAAACCAATAGATTCCCACACATATACATGCTAGTCGGTAATATATTTTCACAAGATCATTTTGGAAGCTTTGTACTTGAAATGTCAATGTTAGAAAACCACCCTGCATCATCAGATTGACAAATAAGAGGCGAATAGGAATGGGAAATTCCAAACCCAAAGACCTCTTGCAACCAATATCATGTTAGACAACCATTGGACCCAAAGTTTAAGCTGTTAGAGAATGGACCAACCATACAAACAAAACTAGCAGCAACTATGCAAACTAAATGTGCATACCTGCATC
>Dhingra_Pear_16_GATCAG_L001_R1_001_paired_trimmed_paired_merged_contig_105342 ---NA---
AGGTCATCTAGGCCTTAGATTTGTTCTTTCGAGTATTTAATAAACATGCATGAGTTTTCTCTCTTTCTCCCTAGTGAATTCTAGGGTGTGTTTGTTTACCTTCACTAAGCCTCACTAGACTGGACTGGACTGGACTAATAATTAGTCCAAGCCCATGTTTGTTAGCAACAAGGACTACGTTTAATGGTATTAACCGGGACTCGCGTCGACCAAAACCTTCGCTAGAAGGTCTTAGC
>Dhingra_Pear_16_GATCAG_L001_R1_001_paired_trimmed_paired_merged_contig_105343 ---NA---
CCATACAACCCATAACAATCCTGAGCCCAACACACGACATATTTTATTATACTAAAGCCTGCTGAAGGTTCTTATCAAAGAAAAACATGATCACACCGTATTTGGCACGAGTTAAACATCGTTGTGTGAGCCTCAAGAGCTCGAGTGATCACGATCACTGTTTAGCTACAAAGAAAAGGTATCATACCCCAACAGTCTTTAAAATGATATACAAAAACAGGCACAAATTAACATACTCCACATCCTTCAAATCATAATGACCAATAGACGAGACAG
>Dhingra_Pear_16_GATCAG_L001_R1_001_paired_trimmed_paired_merged_contig_105345 ---NA---
TGCAGGTAGTTGTAGTAGGGTGGTTTCACATGATTATTCTGAGGTTGCAGGTCCTATATGGTTATATGGTTATACGTATTAACCTTAGCTGGCTTCATTATTATATGTACCAGTAAATTTCATAAATTACGAATCATTGTTGTGGAAAATTTACTGTAAAATTGGAAGAGTACAAGGGGAATGAAAATGGTTGAATTTTGT
>Dhingra_Pear_16_GATCAG_L001_R1_001_paired_trimmed_paired_merged_contig_105348 ---NA---
CGTCCCCCTCATCATCCTAATTTCTATGTCTGGTTGCCCCTCTCATTCAAGCCAAGGATGTCAACTACTGCGACGAACTAAACGCAATCCGAGAGGTGCTCGCAGTGAAGCAAGAAGACGCCGCTGCTCAGGGAACGGTGTGGGTATTATCACGGTGCCGGCGAGATTCGACATATTAATGAGGACGGGTGGCTCGACGGAGCTGGCGGCTTGGATCTGGAAGAAGGGTGGCCGGCAGGAGTCGGTGCTGGGTCCAAAGGCAATGATGAGTTGAAGGAGGATGACTCTTTTTTTATTTTTTTTTTATAATTT
>Dhingra_Pear_16_GATCAG_L001_R1_001_paired_trimmed_paired_merged_contig_105349 ---NA---
CAATCCTTAGCGACTTTGCATGAAGCGTCGAACTGAAATTTTGCTTCGACCTCAAATTGTACACCTACGTCGTAACTAACTAGAAAATATATATGCATGTGGAAAAGATAAGAAAAAGATGGAGAAAAATTGTAAATAAATGTATGCATGGTTAACTACTATTTTATATTAGCAGAGAATTGATATTCTATTGTTCAATTGGATTCACCAAAGCGAATATATTTTTTAGAAACAAAGCCGTGAGAACAGTAACTACAAACTAAAGAAAGTTGGTGAGAGAACCCATCAGCAACAAAGCCATCGAAGGCAACAAAGCCGTCGAAGCAAATCCATGAGAGGTGGTGGTGTGAACACCCGCACCAAAGCTCTACATACTTCCCGCGTCAAAACGCGTTCATGGAAAGTGGCAACATATCCGAAATCATAAGGTTTTGAGGAAATCCATGGAGGTGGAGGTGGGGAAAATGGGGAAGGGAGAATGGAATTGATGGCTGACGATTTTGGAAGTTAAAGCACAGATCGGAGACGATGAACGAAAAAAAATGCAGGGGAAACTAAACTCAAAACCGCTACTAGGATTAGGCTTGCTCAAGCTTCGATTCCATATTGCAGTAAGTGAAGGAAAAAAATAAGTGTTCGGATTGTATATTTTACCGCTAGATCCAGCAAGGAAGATG
>Dhingra_Pear_16_GATCAG_L001_R1_001_paired_trimmed_paired_merged_contig_105350 ---NA---
TTGTTATTGGCACTTCAAAGTAGTCCTTTTGCACTTGTTCTTAATTTAGAAAACAAGGGTATGAGTTAAATATGACAATTTCTTGCACAACTCATTAACCCGGCACAAAAGGATACGAAAACTAACAGATTTTTGGTCAACACGTTAACTAATCAAGTCGTTATCGGATCACCCCTAAGAATCCGTTGGCAGGTTTACTCGCATGTAACCTTCTCACTCTATATATCATCTCTCCCCCATGC
>Dhingra_Pear_16_GATCAG_L001_R1_001_paired_trimmed_paired_merged_contig_105351 ---NA---
GTGTAATGATACAATCGGTTGAAAACTTGAAAAACAAATTCCAACCAATTGTATTATTACACTTAATAACTGGTCTGTGTTTTTGACACACTGAGAATTTTCTCGATAAGAAACACTAATACGCAAACAGCCGCCAACAGAAAATACTTAAAATACTGCAGCAGTTGCCCAACTTACCAAGGAAATATATAAGAAAACAAAAATATGGGAGACAAAGAGAATACTTGGGTTCTAAGCCAACTTTTGAATCAGTTAGGTAGGTGAGTTGAAGCCTCCCCATCTCACACACA
>Dhingra_Pear_16_GATCAG_L001_R1_001_paired_trimmed_paired_merged_contig_105352 ---NA---
AAATATAAAGATTCAGCCTTTAAACACTTTGAATAAGAAAAATAACACCCACTTCAACAAAACATGCAAAAACACAAAGATCCAATCCAATAGAAAGATTAATCAAATGGGTTCCTTCTAATTAAAATTTCGGAACCAGCCATATTCCGATGAAGCAATAACCAATTCAAAATTCCAACAGATTGAAGCTCTCACAGACTACAAACTACCATTACCCAGCAACAACAAAATCAAATTAAAAAACTAAAAAGACCGATCATTC
>Dhingra_Pear_16_GATCAG_L001_R1_001_paired_trimmed_paired_merged_contig_105353 ---NA---
ATAACATAAGCCATTTAGTTTTTTTTGTCTAAAGCAGGTAGGATGTTTGGTTTTCCAATCTGCCCAAAGACATGGTTAGGGCTAGCGTTGTGAAAAACCATTGTCCACCTTCATTTTACCTCCTCTGTGTTTGCATTTTCTAAGAAGAAAGGGAAGTTTCAGGAACCCAACCAAGTGCTTTTCCTGTGATTGATGGTCGTGACTTGTGAGTTCATGTCCTGTGGAGATGAAGCTAAACTCAGTAAACTAGCTTTATTTCAGATATATACATCCTACGTACGTTCAACTTATTGGGGATTTGCTAGAAAATTCACCTTTATCTTGGAAATTTTATCATATTGATATGGTTTTATGTGTAATTCATCAACACCGTACTCCTAGGAAGAAATCAAATGACCCCCTT
>Dhingra_Pear_16_GATCAG_L001_R1_001_paired_trimmed_paired_merged_contig_105354 ---NA---
TGGATTGGCATTCCCCTACTTCTGGCTTCCCATATCAAACTATATGATAAATGTATAGTCCCAGATGAGCTACGTTGGACAAAACCACGTGATAAAATACAAGAAACCACAATGAGCCTACTTCTCTATGCAGCCATTAACAAGATTCCAAATTCTCTTGTATAGTTAGATTGGACTGGAATCCAACTTAGAACTTTTACAACAATGATGCAGCAAAATAATCACACATAAGAGTAGCTAATTGCATAAATTTGGTATATTATCTAAAAAGAGATGAAAACTGACAACTCACTTGCACGAGTCATAAACATCTG
>Dhingra_Pear_16_GATCAG_L001_R1_001_paired_trimmed_paired_merged_contig_105355 ---NA---
ACAGATGTTGAGTTTGGAAAACATTTACCACATCACTGGCTTGCCAATAGGCAGCAAGTCAGTGATTGCTAAACATGTAAATGGCAAATTAGATAAAGGTCAGCCTAGGTGTCTACAGTATGTTAGGAACTCTGCCAAAAGCCTTTACAAAAGCTAATTGCCGTTTACATGTTTAGAAATCACCACCTTTCTGTCTATCGGCAAGCAAGTAATGTGG
>Dhingra_Pear_16_GATCAG_L001_R1_001_paired_trimmed_paired_merged_contig_105356 ---NA---
TCGACTAAAGATCAGACGCAAAGTGAAAGTCACTAGACTAATGGTGTGTTTCGATTATAAACTTGAAAGTGACTAAATGCCATACATTACTAGGTCCTATCTGAAACGTCCCTCGTTTAGTGTCTGTGTAGTGCATATGTAGTGTTTTAATAGTAACTTTTTAGTGCTTGAGTAATGCATTTTCAACATAGCATTAAGCAACATGGACATTTTGGACACACTGAAACAACCGTACGAAGTAAAAAACCCAATCACCCTAAACTCATTAAATGTGAAGGGGGTTGGATTTTCAGGTTG
>Dhingra_Pear_16_GATCAG_L001_R1_001_paired_trimmed_paired_merged_contig_105357 ---NA---
CTCTTCCGATCTGGCAATCAAACTAAACAGATGAGGCAGGACAAACAATAAGTGAATAACAGATTGATATATGATAAAACAAAAGATAACAGCACAAGGTATTTGAATACTTATTGGATCTACTGGATCATTGAGATGAACTGAATACATGGTTTGATCACTTAATAACAAAAGGACTTGACCCATTTCATGTCTACAGTATACCACACTCATCCTTTACTCGTTAAGAAGTGAGACTCTCTCACTCATGGATTCCAACTCACAGTAGAGCATTATATTGATATATTCTACAAGGGTGCCTGTGGAAATGTTCTCAAATCCAG
>Dhingra_Pear_16_GATCAG_L001_R1_001_paired_trimmed_paired_merged_contig_105358 ---NA---
ATTTTCCTAAACGCCGGATTCGCAGGTCCGTACACACACCTTCTCCTCCTTAATTTCTTCGATTCCTCGCACGTCGAATCACAATGATGCAAATTCTGAGATGCCAATCCGTCGATTCGTTGAAGAAATAAGGAAGACATTTTATTTTTTTTAAATTTCAGAATCGTATGGTTTTTAATTCAAAAATTTTCTCTTCAGAGTTTTGAAATTGCCTTTGTTTTCTGACTGGTTGATTTTTTTTTTGGGGAATTTGCAGAAGGAAGACATGGCGAAGG
>Dhingra_Pear_16_GATCAG_L001_R1_001_paired_trimmed_paired_merged_contig_105359 ---NA---
ATAGTAGGACACTAGGTACTTATAAATAAATAAATAAAATTATTGGAAAAGTGAGAAAAAAAAAGAAAAAGAAATTGCAACAATAAGCGAACGATCGATGAATATTCTAAATACTACTTGATCATGAAATGGTTTAGATATTGGACATGACTCAACCCACATCTAATCAGAGCTATATAATGCAGTCATGATTCTGTTGCTGTCCTGAATGATCTTGTAATGCGGTTGAGATTTAATATCTATAGCAGTAGCACTACTAGAACTCAATAATGTTCTAACCAAAGAAGTCTCATCAAAAGGAGTCTTTACAGCCAAGCATATGATATCCAACTTGCTCTTTTGTTTTGTTGATATACATGTTTAATCGATCCCTCATAATTAAGGCCCTAAAGTCTTCATATGTTCAATAGTAGCATTTAGAGCTTTCTTGCATGCCCCAAAGTCTTCTTATTAATTACCTAAGAATCTTATAATTTTTTTCTATTACAAACAAAACGCAGGAAGTTGAAGAAAAAAATTTATCCATTAAGGCAACTCATCAATTGCAGATAACCTTATAGTTAAATATGTAATACACTGCAGATGACACTTTACCGTAGCGGCATAATGTAATAATGCATATGCTTTCTGGTGCGGTTTCATCCCCACTGATTCTCTTCCTCTTAATATTTAACAATTTAATCTACTAACGCTATTGTTTGTAAAAAAAAAAAAAAAAAATGCAATACACTACTCACTAGCTATCAAGCTAATAATTAGCTTATTAATTGTAAAATAGAGGTGGTCAAGCTTATGCACAGCCGGTAACCAATTATACAACTGTACAAATATGAATAGAAAAAGAAAAAGAAAAAAAGAAGGGGCCAAATGTCTCCAAGGGCATTGAAGG
>Dhingra_Pear_16_GATCAG_L001_R1_001_paired_trimmed_paired_merged_contig_105360 ---NA---
AGAACTGGAAAAAAGGTGTCAATCCAGGAAGAAAAAAGTAAGAATAACACAGATAAACTGTGAATTATACAAGAACATCCTGACACTGACGAGAAATCTATACAGAAAAGAGCGCAAAACTTTGGCTCGATCAATAATAAACCAATGAATTGCTACAATGCACCCGAAAATTATATGTACTAATGTTTGTCTGCTAACTTATATATGAGCATGGAATTTTGAAGAAAAGGTCGAGCAAGTCATTTCGGTCCAATCCAACTCACACTATCTCCCAAAAACACAAAAGTAAATCAGAATCCAACATTCTCTCAATCAAATCGGAGAAAGCCCTTCCCCTTTAGTTTTTGCTCACAAACACAGATTACCCAACTCAAAGATTCCAAAATCCAAGACATCCACATGGGTATTATCCACTGAACCGATGAGAACCCAGATTTCATTAAGCAACAACCAGCTAGATTTGATTCTAAAAGGTTTTGACATGAAGCTAAACAAAATTAGCAGAGCTACAGCAAGATTTAGAGAGAGAATCAATCTTACAGGGATAGAGCAGATCGCCGCCGTCAA
>Dhingra_Pear_16_GATCAG_L001_R1_001_paired_trimmed_paired_merged_contig_105361 ---NA---
GGCTTAAGAAGAATCTTCCACGGGCAAACTCGCTGTTCTTTTCTGTTTGTTTAGTTTACATACCGTCTCTGTTTTCTGTTCGGGCTTAAGAAAACAGAATATGCAAGATAATCTTGATTTGTGACGATTAATTTGTTTGTATTTGTTGAATGAAAAATTTACTTTGCTATTTAATTCTAAGTAAATGATCTTAAGATGCACCAGGGCACTTATACACTAATTAATTCCGATTCATGATTATGATTCATTTTGTTTTAGGCCATTGC
>Dhingra_Pear_16_GATCAG_L001_R1_001_paired_trimmed_paired_merged_contig_105362 ---NA---
CTTGCTCACCTGAAACATGAACATGTACAACTTGAACTTAGGATAAGTAAAAACTTATGCAGATGGATTATTGCATTATGGCTGCCAGGATAAGAATTTTGTTTCTTTTTTTGTGAAAAAAAAAGATCTTATTGGCAGACCATGACGTGTTCCTTATTTACTATCAGCCTTGCCTTGGGTTACTTTATAGCTTCTGGCTTTTGGGATATGCTGCTTCTAATTTTTTATATCCTAAAATTTTTATTATTATTTCAGGAGAAAGAAAAGGATAGCTGGGAA
>Dhingra_Pear_16_GATCAG_L001_R1_001_paired_trimmed_paired_merged_contig_105363 ---NA---
AGGATCCTCTTCAACTGCAAGAAAAACAGAAACTCATCTAATTTCTTTCTGTTTTCCTTTTGGACAACGGAATACTATTATGTTGAAATACATGCAGTGTTCAAAATTAACAGGACTAAAACTATGTAATTTCTGTGACTTGAAGAAAACCCTAGTCACCATATGCAAGAATGTTTATATTTTCCATTCCAGCCGTCAAGCAGAAAATGTAAACATTTTTTCAGTAATTGACAATTTACTGGTTTTCATTGGTGAAAGTTTTCTACCAATTTCTCGAGTGTCAAAAAGTTGAATAGTATGAGGATTCTGTCAAAATGCTCAATCCATAAGGTTTAATCAACAATTTGTTTGTCAACTGTAGCAAACAATGCGGAAGATCTTAAAAATTAATGGGGATGGCCAAGTGGCAGTGAACTTGGTAAAATCTCAGGCATTCACCAAGTCTAGCTTCTTCCTAAATGAATCCCATAGCAGGATATTTCAATCTGTATCTGTGTAGCCTCTAGAAGTATGTTCATCAATGAAAATGTATAATACCTACGTCTAACTACACTAGAACAATATGTTCCAACACAAAGCTGACATACATGAGACGAACCAGATAAGCCAACTCAACCTCAGAAAAGAGCAAGGACAGAAAATAAATAGCTTTGAGAAAGAAAAGGGAACAATAAGGAAACAATAGGGGAATCCAATCAACCACAAACCAAGAACTTTAATAAACAAATAGAAAAGCCGGAAAAATTATGCCAGCCATGCTTATGGCCATGAGGAAAGAAATCTGTACCTTGAGCAGTTGCCTTATTTA
>Dhingra_Pear_16_GATCAG_L001_R1_001_paired_trimmed_paired_merged_contig_105365 ---NA---
TCTAAAATTCCCCCCTTTTTCTCTACTGCAGATCCACCCCACCTTTGCGAAGAACCTTTCCTGCTCCCTCCCTCCATATCCCAGCCTTGATTACCTACTAAAATTGCAGCAAGGTTCTTCTTGGTCTGTGGTTTGATCTACTTTTGTGGTTTAATTTTTGTGGAAGATGATGATAGATGGGTCTATGTCCTGAGAAAGGCAAGGGATGTGCGACGGTGGTGAGGGATAAGGAGAGGGATAACACTGGGGACGAGAGCGTGGGTTTCTTTGGAATTTCAACTTTTATGCGAGGGCACAATGGGTATGAAAAATGGATTCTGCATCCCCTCAATCTTCCGGAATCCAAATACCATCCAATTGTTAGGAATCCAATTCCTCCACATTTCGAAATTAGAT
>Dhingra_Pear_16_GATCAG_L001_R1_001_paired_trimmed_paired_merged_contig_105369 ---NA---
TCTTTTAAGAGTCACACGTGTTCTGCAAACAAACCAATAGTACGCAATTATATATATTTTTCCAAAACTTCCAGCTTAAAACGATTAACAAGATATAGGAAACATGATGATGGTAAATAAAAGTACACTTGAAATTAATAAAGTTTCACAAAACAAACCATCTGCATCAACAAAAGTACAAACCAACAAATTGAATCGACAAACAAATGTCCATAATAAAAAAAAAAAGTTCACCTAATCTCTTGATATATGAGTAGCCATGTATTGATATAAAAATACAACTCTTATAAGAGCAAAGCTAAAGCAGGTCAATCCCTCACTAAGAAATAGCTTTAGAAATTGCTCAAAAAACGGAACAAGAGGGATAAATGAAAACCCTTCTATTCACACACGGTAATGGCATCCAAAATGCAAACTACAATGTTTGGGAGAACATAAAATAG
>Dhingra_Pear_16_GATCAG_L001_R1_001_paired_trimmed_paired_merged_contig_10537 ---NA---
TTAGGCATAATAGAAAGCAAGACCCGTAAACTATTATACATCCCATCATAAAATTCCACTTAAATACCCTAAATAACCTTAAACCCACTTCCCAACCATACCAAGCACCAATCCCGTTCCGACCCCATTCTAGTAATTTTACCCCCCAAAGCACCGGAAAGCCCGTTCCTTTGGCTGATTCGATTCGATTTTGAACGGAAATTTTACTTCTTCAGGCTTCCACGGACGCCGGGGCGTGGCTTGTTAGCGTCCTTGAC
>Dhingra_Pear_16_GATCAG_L001_R1_001_paired_trimmed_paired_merged_contig_105370 ---NA---
ATTCTAACAAAGTACCAAATATCCACGGACAAAGCACGGCAAAAAAAAAATCACTAAACAAACGGAGAGTGTAAAAGAGTTCGAACGCTCATACCCAAGACCAAACAAGTAGAGAACCCAAAACAAACAGACAGTCTCTCCCAAATTGCTCTCTAACAAACTCACAAATTGACTCTCATTGTCAAACGAAGAAGCCATGATTTTGCCACACTCATGACTCCAAATGATGA
>Dhingra_Pear_16_GATCAG_L001_R1_001_paired_trimmed_paired_merged_contig_105371 ---NA---
TATGATATTGCATGAAAAATATTTATTATTTCTATTGTGATCCATTTGACTATGAAATTGATGGGATTTTGATTGAGGATATTTTTCAGTGGATTATTCTCTCTAATGCACTCTCATGATTAAATATAATGAGGGGGACAATAGGTAGTGACTGCAGGCTAGCAGAAAATCTAATGACTGTTAATGATAAATGGACCTATGCTT
>Dhingra_Pear_16_GATCAG_L001_R1_001_paired_trimmed_paired_merged_contig_105372 ---NA---
TTTCAGTTGTTCTGGAGATCCCATTCTGAAAGATAAACGCCAAAGAAGAATTGAATATGAGAAATGATTTTACTGGGGGCAAATCATATACAATTAAAGACATAGCTATCCCTATCCGTAGTTGTAGAGAAGACCACACAAAAAACTGGGTATCTCTACAGCAATCAGAAGATAATCTAACTAAATGCTTCTTGATATACACTACAGGAAGAAAAAACAATGAGAATATGCTTCTTATACCTATCACCACATAACAGAAAAGAGGAAAATTTAACGACTCTGAATTCTGAATAATTCTTAATGTCATCCAAACATGAATCACATAAATAAAATTTTGCACGAAAGAATCAGGTATATTAACATGAATGGAACAACATGCTAGAACATAAGTTTACGGTTTGAAGAGCAAAAACACTGTCCGTATGTGCAACCCAAAAAAATTACAACAGCTATACTAATGACCGAAACTAAAGCGCAATGTGACTTGAGAAACAGCAGGAACTGATGTTGATACATATCCACAAAATACAACCCCATGTGGTACTTTGAATTGATCTCAAATGACTGAAGCCTCACATTTACATCGGCATTGTCCTCACGA
>Dhingra_Pear_16_GATCAG_L001_R1_001_paired_trimmed_paired_merged_contig_105373 ---NA---
CTCAAGACGGTAACCTTAAAAACTTCAATTTTGCAGTCCTATTTTATTTTATAAAGGCGATATTCTAAACTACACTAATTTATTGAAAGTGAATTCAAACTCAGGAATAATAACTGACGACCATTTGGATTGAGTTCATTTCAACTAATCTGAGTTGTTCTGCCAAATAATCAAATTGGCTATCAACTCAGCTTAGCTAAATTGAGTTCTTGTAGTATTCAAGTTTTCTTCATTGCATTCATTAATTTAATTGGTTGGTCTTTTGGGGAAGAATTAAATTAGTTATAGAGAGAGATTTGGAAGATTAACTAATTATATTTTTTTCTCAAATGATTTTT
>Dhingra_Pear_16_GATCAG_L001_R1_001_paired_trimmed_paired_merged_contig_105375 ---NA---
TCAAGGAAAATAAAGGCTCAAAGTCGCAAATATAGGGAATTCAAAAAGAAATAAAGGCTAAGTGGAGCAATTATAGGAAATTTAAAATGAAATAATGGCCGAGTAGGCAATATTATAGGAAATTTAAAGGAAAATAAAGGCTTAGTGAGTGGATCGGTTATAGGGAAATTCAAGAGAAATAAATCTTTTTTAATCAAAATGCTAGGTGGCGGAA
>Dhingra_Pear_16_GATCAG_L001_R1_001_paired_trimmed_paired_merged_contig_105376 ---NA---
GACAAAGAGTGACTCTTGAGAGAGCGGCCTCAGCTGCTTGCTTAAAACGCGAAAGGGTTTTAGGGGTTTTACAGAGGTTTTTGGGAAGAGGGAGAAATTTATAGATGTCTTGGTTTAGCAGCGTACCTAATCTAGTCATTCATTCAAATTTGGCTTTAGCCGTGGTATTTATATTTTCTCTGTTTATGGGAGATTATATTCTCATCCTAAATTAC
>Dhingra_Pear_16_GATCAG_L001_R1_001_paired_trimmed_paired_merged_contig_105377 ---NA---
GTAGACGCTACCCACATCCCCTGCAGATACCCATTGTTGTTATCAAACTAAATTTCTCAAATGTTTCACAATCCTAGAAAAAAATAGCTAAATGTTGGAAGAAAATATATAATCCAACAATCCCATTGGGATTGAGAGAGAGAGAGAGAGAGAGAGAGAGAGAGAGATTTGTGGAAGTAAGGCTTTAGAGGTAATGGAGGAGGCGAGCTAG
>Dhingra_Pear_16_GATCAG_L001_R1_001_paired_trimmed_paired_merged_contig_105378 ---NA---
CATCCAACAATCCCAACATTCTAGCAGGCTCATAACCAAATCATAAAAGAGATTTACTTGGAAACTCGGGCATCTTTCGGCCATGAAACTACATTAAGAACATGTTTATCACTCTTACTTTCACAAATAAAATTTCACAACCCATTGATTTTATATATTTTTTCCTAAAACAAGTCGATAGAAAGGTCCAATCCAAATAACATGCTAGAGCAAAGGAAATCAATGCAAAGCAACAGTTTTCGAAAATTTCGAAAAATGGGTTCGTCTGAAATGCCTCACCTTGACCTCCCATGACTGAAAGTT
>Dhingra_Pear_16_GATCAG_L001_R1_001_paired_trimmed_paired_merged_contig_105380 ---NA---
CATATTTCATCAGATTATAGAAATTCCAAATTAGATTTCTGGGTTTTCATTTTTCACAAATTTTGCTACAAATTTGGAAACAAATTATAAAGAAATCAAGATGGTGGAGTGGTGGACCGGGGGATTTGGAGAATCAATTTTCCAGAACGATGGTTTACCTTGGGATTTGCATGATAGATGGAGAGGTGAACCGTTGTTCTCGACAGCGAGGATGGGTGGTGGACCTGGAGATCGTCGCAACCTGTGATGCCGTGTGATCACTGGGGTGGAGAAACAGGGGAAGGGAATTTGGGAGGAGACGATGGTGACAGTGACTCGGTCACTCGGTGACACGGTGGAGTGCTCAATGGATTCAGTTGATTCTGCCGAGGGCTTGGGGCAATGAATTTGGGAGTCGGGGACTGAAAGTCATGCTC
>Dhingra_Pear_16_GATCAG_L001_R1_001_paired_trimmed_paired_merged_contig_105381 ---NA---
TTTAGCATACTCGACCGATAAGCCTGGAGAAAAGACATGACAACATCAACAATGATGCCATTTTTACATGAATGGAAATATGGAAGTCTTTGATCATTCTATCCCTAGGCATGTCAAAATCATAATTGGCTGCAAAAAGAAATTAAGAGGAAAAAAAGACACGAGGTAAATAAATAACCGACATCTACCACCCACCCCCTGACCAAAAGAGATTCCACAAGGATTTAAGACAACTACATGCTAAAGTTGTCTATTTGCAATTTGCACACAGAAAGATTAAACTTATCAAAAGTTGAAGTGGTAATTTACTGGAATAACAAATGAAAGTGCCAATATATATATTGATCACTTGAAAGGTGGTGGAATCAAATTCTATAGCAGCCTTTTTATACAACAGTGACCAAGACAAAGTCCCAGGGCTAATTTTGCCCGACACGACAGAATTTACATAACAGCTCCCAAAAGGCATGAACTTTGTAAATTTTAATCAAGTAACATAATTGTAAAACTGAAAAAGGCCAAGACTTTCAACATGAGACATTAAAGTCAAACTAAAT
>Dhingra_Pear_16_GATCAG_L001_R1_001_paired_trimmed_paired_merged_contig_105382 ---NA---
TTTATTCTATAACTTAATTCCCTGCTTGTCCCTTGATACTCGAGAGTGAAGGGGAGGGTCTAAGCGGATATGAAAATGATCTATTACTCCAAAGTCTTCTTCATCTGGCCAAATATTAGGTGTGTGATCCTCATCATCAACTATACTTTTTACAAGGAATATCATTCATAACCCAGCTATAGGCATGCCGATATCGTTGAAAGCACTAAAACAATAAAAAATATGAAGTCTTACCCAGTGGCGGATCAAGGATTTTAATACCGGTGGTCCTAATATAAAGGCTCTAAAAAATATTAAGCGAAAAATAATATTGAAAATTAAATGCTAGACCACAACTTTTCATTCATAATTTTTGTACAAACAACATTACAAGCTACAAAGTACAAAGACTTATTTGTCAACGACGAGGTATGCGTAATATCGTTCCATACTTCTAATTTCTACACATTATCAATTATTAAAACAAAAAATCATATCCGTTAATGAACAAACATATCTATTTATATATATATATAT
>Dhingra_Pear_16_GATCAG_L001_R1_001_paired_trimmed_paired_merged_contig_105383 ---NA---
TTATGCAAAGCTTTAGTTCTGTCACCATATCAGTTTTTACCCTTCTTATCAAATCATGACAACAATATCAGGTCTTTTGTGATACTTCAACTTGGACAATGTTTTATTGTCTGCTACCATATCAGTGTTGAATTTTTCCAACTTTGGCAATTGTTTAGACATTATACTTTAGTGCATTGGGGTTCTCAACTTGGTTTGTCCAATTAACCCTGAATTGCTTACTGTTTCGGATAAATGTGACAAACCAATACTGAAGCTTTGTGATCATTTGACTTTATTATGTTCTTGC
>Dhingra_Pear_16_GATCAG_L001_R1_001_paired_trimmed_paired_merged_contig_105384 ---NA---
CCGATCTCTTTATATGCTTGCAAACAAGGTATGTATCAATAGCTTTTTGACATGTTATATTAATGCTAATCGACTAGTTTACATGTCTTCATTGCCATGCATGATATCGATGCCTGCACATTTACTCCCAAATTTAAAGTACCATAGAAGGAGATAATATTTCTATTGTATACACTTGAAGAATAAGTTTTGGCATTGGAGAAGTTATTTGGTTTTCAATAGTGAAATTCAGGGCCGGAACCCAAGTAGAACCTTTATATGAGTCTAATGATAAAATAAAAACAACCCTTTAATTGGTACATGTGAAGCTAATTGGATTAAAAAACTGCCAAGAATATCACTGGTTCTGTGGTGCTACTTTCTGACCCATGTATATAGCTGAAGAGGGAGCTCCAAATTCGACCAGTAATGATTTGTTATATCTACATTCTAGAATACATTTTTCTTTAGTTTGTCCTTTTGAGCAATAAGGTGTGACACATATGAAGTGGCTAAATGGAAATGGACCTTTGATTT
>Dhingra_Pear_16_GATCAG_L001_R1_001_paired_trimmed_paired_merged_contig_105385 ---NA---
CGCTGAACGGTTGAAGTTCTGAAGCTCCTTTTACTTCTGTTCGTTATCTGTTGTGATTCGTGATGCAACACATAAGATGTGGTTCTGCATAGTGAGTTTTGTGGACTATTCTGTGGATTTTAACCCCCGTGCGATTAGGAGATTGCAATTCTCCTCTCCCTTCAAAACACCCCTGTGTGTGTTGTTCCTCTCTCTCCCTTTCTCCCCCAAGTTTTGGGAATGTTGGTTGATTTCCATGTGCATGTGCTTGTGCACTTTGATGCATTGAATCATTTTCAATGCAATTCTTCAATGTGTAAGAACTA
>Dhingra_Pear_16_GATCAG_L001_R1_001_paired_trimmed_paired_merged_contig_105386 ---NA---
TGCAATACTAGGTACAACCTGCATTTAAAATATAAGAAAATAAGTCAAAAGACAATTCAAAAAGAGTAAACAATAGGTTGGTTGCTATATACAAAAAAATAATAATAATAATAATAATAATAATAATTCCACTGATTAGCCACTCTCAGATCCATGGTAAAAAACCATAGCTTCAAATATAAATTTCTTCCGGCTATGCACAAATCTCAAATTAGAATACCGTGATTTCTACCAAGGTAAACAAATAAGATTCATGAAACACTCCATAAAGTGCAAGATGTGTGTGTGTGTGAGAGAGAAATATAGAGAGAGAAAGAGAGAGAGAGTAGAGGGGGAGGGGTCAACTCCTTTATTTTTCTTTTTCCCCTTCCCTGTCATTATGCTATGTACATGTACTCCATGTTCTTACAGCCTGCAGCCTCTGGTATCCTTTGGCAGGCATACATCAATAAATGAACAAAAGTTTCAATTACCAACAAGTATATGTAACCAATTTAGGCCTATTT
>Dhingra_Pear_16_GATCAG_L001_R1_001_paired_trimmed_paired_merged_contig_105387 ---NA---
AGCTACAAGACTTCAACAGACAAATAACTCTTGGTAAAGCCGTAAAAATCAAAGTGGTCAAACATACTCAACACATACACATGAAAATATTCTGCAAGGGGGCAAAGTTTGCTAATAATAGAGTAATAACTATGAAGATCAATGTGTGTCCTACAATTGAGGTTAACTCTCCTAAAAGATAGTTTCAAACAATCAACCCTCATAACTCTCTACTTAACTTTTCAAAGTCTTCGTTACAAATAAAATTTAGACGGCACTTACATATAGTTCAGGGAAAGCAAGAGAATGAACATTTCTTAGATGATATTTGTCATGAATACATA
>Dhingra_Pear_16_GATCAG_L001_R1_001_paired_trimmed_paired_merged_contig_105388 ---NA---
TGGACCTGACCAACTTCCCAAGGCTACCCCAGAAAACACAAAGTAAAAAAATCATCTCCAAGTATCAAAGCATGAAAACTGAATATTATTTACACTTAGTCAAACTTTTGAATACAGTCAAATAAATCTCTCTTTAATTTCATGTAGCTTACAAGTAACTCTGGTAACATTCCAAGATAATCTTTACGAATATGATAAAATGAAACCATTTTCCTTTCTTCCAGAATCCAGATTTTGAAGGACACGTTTCTTAAATGGTCCAACAAAGTTTACAAATCTGGAGTGAATCCAATTCGAATCCTCTTTTAACCCACCGGAAACCAAAAATTGGTAGCCCAATTTCAAGTAACTGGCTTCAGAGGAAGAAACTATTATTTTCTATAGCTAAAATGATTTAATGCACTCAATGAGTCTATGTTAGTCCATAACCGTTTTTGTTTCCTTTTACTGAAAGGAGAAAGAGGGGAAGGTGAAAAGCTCTCAAAAGCAATACCTTAGCCCCAGGTGCCATTTGAGAGA
>Dhingra_Pear_16_GATCAG_L001_R1_001_paired_trimmed_paired_merged_contig_105389 ---NA---
TGTATGCTTTCTGATTGGGCAAAGATTGCAGTTTGTTGTTTGATTTGGCGAAATCAGAAAGTATCTCCTTTGGTTGTGTGTACGTTAAAGTAGGTTTTGAGCATGACCTCCTCCAATTTGTATTTTTGAGTATTTGAATCGGTCCGTTTCTTGTACGGTAATTTCTCATGCTTGTACAATGTTGTTTTTGCATTTGCTCGTGCAGTGCCGCGGATTGGAAGTTTGGGGCGGAGCAATTTGTTAAAACACTTCC
>Dhingra_Pear_16_GATCAG_L001_R1_001_paired_trimmed_paired_merged_contig_105390 ---NA---
TCACATATTCAGGTACATCAACATTGTTCCCATATTTAGTTTACATTATGTGAATAGTTTATTTGGTTGTTTGTTTGAAATGTATCCACTTGAATAAATGTCCCATATATAATATCCTCTGAAGTATTATATATAATTTTCCACCTTATAGATTTCATTCCAAGCTGTTAGAATCATCTTTAATTTGTTGCAGCTTTCATATGTCGCTGTTTGATTCTATTTCATCACCGATTCCTTCCTATCTTGTTTAGTTATGTTTGTGTAGTTAGGTTGTTGTCGTCTTATTTGGAAGGGTCGTCTCTTTTCTATTTCTAATACTGAGATTGCTTCACTTGGAAAAGTTAGCAAGTTCCACCGTCCTATTGGTAACTAAAAAAGTTCATGCTTAGTCAACCTAGACAAGGATGTACCTTGAAAATGTTTCGTATTGGTAACTTATATTTGATGAATACCTAGTTACATTTTTTCAAGTACAGTTTCTTGTGTTACACATCTTGTATAACTGCAGGCCATGGCATTTGGTCCTGTTG
>Dhingra_Pear_16_GATCAG_L001_R1_001_paired_trimmed_paired_merged_contig_105391 ---NA---
AACCCAGAACAACAAAGACCAAGTCAACATGAAAGACGAAACCATGGAAACGAACAGCTCATCTTCCTCGAGAAAAGCACATATACTTGTGCATTCAATTTAAAGTAAATCTATACATAATAAACACAAAACCAATACGTATACAATAATGTAATTCTGTCAGATTATTTCAAATTTTCAATCAAAATTTTGACTCAATTCCCAAAAAAAAAAAAACAATAGAATCAACTTCATGCATG
>Dhingra_Pear_16_GATCAG_L001_R1_001_paired_trimmed_paired_merged_contig_105392 ---NA---
ACAATAAAACATAAAGCAGGCTATGTGGTTACTGATTCGGGGCTACTCTTAACTTTTCCCAGTAGATTCTGCTATTTTTTGTAAACATTTTGGTTAGCAACTCTCTTGCAATCCCCGAACAAGAACTAGGTCTATAAGGTTGCAGATTAGCATATATGAACGAGCATAAAATTCTAATTGTCAAGGGGCACGATTGAATTAATAATCAATAGAAGTGGAATAAGATAAACTATTGCTATCTTGAAATAAAATAGAAGGAAAATGGAAATTAAAAATCATAGTTACCAAGGCATGTGGTGTTGGAAGCAGTA
>Dhingra_Pear_16_GATCAG_L001_R1_001_paired_trimmed_paired_merged_contig_105393 ---NA---
GTTGTGTCCACTCTTGAAATGACAGCTTTAGATAGAACACATTTCCGATGAAAAGGATCGTTATAAAAGACCACAACCCACAAGCCTTTGAAAACAATTGTACTAACTACTAATTACATATTTTAATATGGCCGAATATATTTTGGGAGATGTTACAGAAGCTAAGAGAACACTGACGTGGATCAACTAAGTTTTAGGCAAAATTACGGCATTTGCTCACAAAACTTTGTTTAATGGAAGAAGGTTGCCTTCTTTCGTTCTGTAATATGGTAAGATAATCATATTTAAGTTTTCTATTTCCAGATATATGTGGTTCACCTACAAAGAGAAGATAAGAAACTCACTTCATTTTCTGCACCCTCTTCATCT
>Dhingra_Pear_16_GATCAG_L001_R1_001_paired_trimmed_paired_merged_contig_105394 ---NA---
GTTTTTTTTTTTCTTTGTTTTAATTTTCTTTTCAATTTCATAAACAGTATTTGATTAACCTTCACGAGATAGCTCAATGGTTGAGGACGAATATCAGATCCCTATTTCACACGGCATGTCTTGGGTTCAATTTCTAACGTTAGTGAATTGCATGATAGTAACTAAGAAGAGAATGAAATACCACCAGCTGGTCCCTTTGCCAGAAAAAGGATAAGCTGTATTTCACTTTAATTGATAAATTTATCATATGTCTATG
>Dhingra_Pear_16_GATCAG_L001_R1_001_paired_trimmed_paired_merged_contig_105395 ---NA---
GCCCTTAATTACTTTGTATTCTCGACCTCATTGAATCATCAAATACTTACTACTAGTGCTTTTATGCTCAATTACGTTCTACTATGTCTGGGTTAATTTGTTAGGAGGATAACAAAACTAGCATATCCATACCATAACCACCTAAATATATATGTATAAATAGTTACCGGCCTTCTTCCTATTCTGGTTAAGTCTGTAAGCACAAATACACAATTGTGGGAAGGCTAGTATCCTCAGGGAAATATGTCACGCTCCGATTTCGACATACGTCCAGGATCGACACGTGATGTCACCAAATACCTATATCTCTAACTTACTCCGCCTCCGGGATAAGGCAAAGCATAACTCGAAAATCGAATCACATATTAATTTTTCATATACTTTATGGCTGCATCTAACCTTCTCGTTAGACTGCCTACGTACCCT
>Dhingra_Pear_16_GATCAG_L001_R1_001_paired_trimmed_paired_merged_contig_105396 ---NA---
TGATTGTTATCATTATGATTAGACTTGTTGACCAAGGTGGCTAGAGAATAACATTGTGCTTCGTTGACTGTTCTTTAAGTTGTTGCATACTATGAATTTGCGGTATTATATGAAAGAGAGTGATTTATATGATGGTGAATTGGATAGCATACGTGTGAGAATGGCATATCTGCGTGCATGATAAGATGATAATTGCTGTTTGGCGTAAGGTTGATGTGTAGTGTGGTACTCTATGATTTTTGCCAGAAGTATTTTACGAAAAGGTTAG
>Dhingra_Pear_16_GATCAG_L001_R1_001_paired_trimmed_paired_merged_contig_105397 ---NA---
TCCACGGGTCACCTTTACTGGCAAGTGTATACTACCAAATAATTGAATGTTCATAACTTCACATGATTCAGTAGAACCAAGGGGTTTAACCCAAATTCATAATGCATCTACCTCGTTGAGTACTTTCCCTCCGATAAACCTCAGTGAACTAAATTATCACATAATTCAGCTAAACATTCAATTACTGCATAATTAGGGTACACACAAACTAACACCTAGACTAAGATCAAATTTCAGTTCATATTTCTTGTCTAATTTTTTTTATATTAATAATCAAAATGATCCAGCTAAACACGTATCAAAGAATC
>Dhingra_Pear_16_GATCAG_L001_R1_001_paired_trimmed_paired_merged_contig_105398 ---NA---
GTCAAAGCTCACATTGTTAACACCTGCCAACACCATAATAATCCACTTGTTTGTTAGATAACTAGAATGACAAATTTGCCCCTGATTATTTACATTTTTTGGTAAAGAAATAATAAGCTCTAGCACATAAGTTTTAAAATTCATCCCAAAGTCTTCCTGAAATTTTTAAAACGTCGAGCAAGTGCATATAAAACTCAAATGTTGTAAACAAAATACTTGAATATTCAGTATTTAAGTTTACAGCTAATTTCATATTAACTTCTACGGATAAAAGTACGGTTACGATTTAATTTTCTATTAATTTTGACTAAGACTAGTCATTTTACGAAATTTGAAATTTACTAGCGTGGTGCCAGGGGTGTGCTTGCATCATTCTTTATTAAATTAATATAATCCCAATATATTTTATTATTCAAGTCATGAAAAGTCTGAGAAGTGATTGGAATCTGGCTCACCTTTAAACTTGGAGATTTTACTCTTCATCTT
>Dhingra_Pear_16_GATCAG_L001_R1_001_paired_trimmed_paired_merged_contig_105399 ---NA---
CAATCTCCATTTGCATCTCTGGGTCTAGAAAGTACCTCAGTGAAAAAACAATGCAAATATTACAACTCAGATGGCGAAAGAAAACCAATGAGTTGGAGGAGAAGAGTTGGCGACAAAATCAAAACTGGAAAACAAGAAACTAACTTAAATTATCAGCTATCAGATATTTTCGATTATTTTTTCACTTAAGTTACTTGGGTTACTTTAGTTTAGGTCACAAATATTTTCGATTTTATGACAATACTCCACGCCTTGGTAAAAAATTTGCTTTGAATTTTCAACTAGAATTAAAACCTAAATATAAAAATAATATAAAATAAAGCGTTGCCTTAAGAGTGTTTACATCAAATGCATCAATACAGCATAAATGCACATACCACATCTAATTTTGTTCTGATCATT
>Dhingra_Pear_16_GATCAG_L001_R1_001_paired_trimmed_paired_merged_contig_105400 ---NA---
AATTGCAAACGAAGAATTAACCCTAAACTTTGAAACAATAAAAGCCCCTAGAGATGCCCAAAAATGAACCTTCATCTCCAACAAAATTTTACAAAAAATAACAATCACCAGATTCTCACAAAATAAAGCCAACACTTATAAAGGCACACCAAGAACAACTTGTAAACCATGATAAGGTACCTAGACAATCGAAAAGTCTACATAATATTTCATGTTCTCTCTCCTTGGCTCCTTGGCATGGACCAGAAGTTGGGACACACTGGATTTCTGTTGAAATCTATGCAGACTCTAAACTACTTACAGCTGATATAAGGCCAGCTTCACATAGAAACTGCAAAAGCAATAACTTGTGTGAAACTGGACATACCCAGGTCACAACATGGTCAACTGACATTGGAGTTCCTATGTGCTCATTCTAACATTCTGCTTGCCCATTGGCGGAGCGCACATTCCTTGACCCAACGATGCAAAAGCAGTTGATTGGTCGGACAAAATTCATCAATATAGCAAGACATGAAAGAAAGTTTTACAATCTCAAAAAAAAACCTTGTCGGTCCAAAAATAATTCCAT
>Dhingra_Pear_16_GATCAG_L001_R1_001_paired_trimmed_paired_merged_contig_105401 ---NA---
AGTAGGAGTAGGAATATGCCTTAGATTCCTAAGTTCCAAACAAATTAAATCAAAGGTCCACTTAAAATGCCCAGCACTGCAAGGAATATTAGGAACTTCAAAACAGGCTTCTTATTATGGCTCATGTCAAGCAATGAACTTGTTTAAAATATATAATACTGATATTGCGACCATTTACTATGGAATTATTTTTGGACCGACAAGGTTTTTTTTTTTTG
>Dhingra_Pear_16_GATCAG_L001_R1_001_paired_trimmed_paired_merged_contig_105403 ---NA---
GTGACCATTTTCTTTTACTTGAATTTGAGGTGGGTGGGATATGAATGCGATAACACCAATGTCTTATATTCCACCTGTTATGTTTTGACGAGCCAAAACAAAACAATGTCTACCTTGGTGGGTCAAAACTAAGAAATGACTGTTGCGCCCCAGAATATATTCGAACCTCTTGAAGAAACTCTGGAAAACTTCAAGAAATTTCAACTTGTCCCGTTGTTTTGACCAGAACATACCTGAATATTCTTGAAAACAACCTTACTAAGCATCCAAGAACTCTACTTTGGTGAATAATCCTTCGCCTGAACACACCTTGGGTGGAAGGTGCTCCACCTCAATCTTTAGCATAAAAAAGATTTGAGCTGGCTCAAACAATGTTTGAATTCCTCAGCTGTGACGGGCTTGGTTAAGCTATCTGAAGCATTCTTATCGTAT
>Dhingra_Pear_16_GATCAG_L001_R1_001_paired_trimmed_paired_merged_contig_105404 ---NA---
AAAGCAAGTCTGTACTTATGGAAATCTAGGGCATATCTCGCCATTATGAATTTCTAAACTGTTTTCTGTTTTGTTTAAAATGGCATTCTTCTGTCCTGTACTTGTATTTGTTATGGTGAATGGTGAATTAAGTTTTATCATGTTGTAATTTGTCCAGAATTTACTCCTTTCTCTCTCTGTAGCCAATTTTGAAGAATAATCAAGACTATTAAATTGTTCCTTTTTTATGTTGTAATATTAGGGATGTCATAATAGAAAATCGATGATGGTTAGACTATTTTCGAAACTCAAGAAAAAAGCACCTGGAGATCCTGTTGACCATTAGCTTACCAGAGACCTAGCTTAATTACAAACACTCAGCAAGTATATGGAATTTTGTTAGGCCTCTTACTAATTAAATTTCTGTCTGTGTATAAGATTTAGTAACTTCAAAATCAGTGGTCTCTATTTAAAAAATAACAAATATTAATAAACACATAACCCTTTAAG
>Dhingra_Pear_16_GATCAG_L001_R1_001_paired_trimmed_paired_merged_contig_105405 ---NA---
ATGATTTCAATATTTTAATGTCTTTGGATCTATTTATTCCAAAAGTTGGGTCATGGACCATACAAATTGCTATTCTCTTATTGATGTTGTTAGAAAAGGATGACCTGAGACTGTAGAGGAATGAGACATAATTATATGTCCAGTGGGAACATTCTCATTCATCTTAGCTTTTGCATATGCAAGTGACCAATATTCCAATGACTCTGTTTTGACGGTTATAATGTGTAAATATGTATATGTAGCACCTTCCAGTTCACATGGATAAGGAAAGATGACATCCCAAAATTTAGAGGAAACTGAAGGGGCAAGGATGCTATAAA
>Dhingra_Pear_16_GATCAG_L001_R1_001_paired_trimmed_paired_merged_contig_105406 ---NA---
AAGGATTGTTAAGAAAACATGGAACCTACAACAGAAATAGAAGATCAAAGTTAAGATTAACCTTCAACAAATCATTAATCCACTGCTCAACCTCTAATCAGACGATAATAACAGAACCTTCTACCAAGATACCGAAACAAATGATTCTCGCGTCTTGACCACACAAAGCATGTCGAAAAAAAGTGCAAAACTTACTCGCCCTTGTAGCTTGGTTTGCA
>Dhingra_Pear_16_GATCAG_L001_R1_001_paired_trimmed_paired_merged_contig_105408 ---NA---
ACATTTTTGGTAAGCGCTATACATCGTTAGGTATGGGAATGAAAAGATTCGGAAAGGTAGGAGTCTCAACCTTTAATTTTTGTACCCTTTTAAGTTAATGCATTCAACCAATTCCACAGTAAAACCATCCCATGTTCAAAGGGTAAACCAACTTGTTTAAACATAAAAACTACAAGTAGAACTTTTTTTTTTCTGAAAAACCAAAATGAAAACCTAAAGACCGGCTACAGGTTGGGGGCAAGTGAAGAACCTATG
>Dhingra_Pear_16_GATCAG_L001_R1_001_paired_trimmed_paired_merged_contig_105411 ---NA---
TTTAGTCAGTTTCCCATGCAATCTGTCTTAAAATATTCTGAAACAACTTTTCTTATATGACACGCCAAGATACTTTTACAATTACAATCTCCAACATGGGAAACAGGGAGGCCATCTAGGCGATCTTTTGCTTGGCAAGTAGAACTGTCAACATCTCTTACTTGTACCGTCAATTGGCTTTAACAGCAAAAGTCCTTTTTCTTTTTCTTTTAAATTTCAGATAAGAATTTTCAACACTACCACCACGAGGCCATTCATATAAGAAAAAAATTATGGGTCATGAATTCATTTAAAATTCAGCATATATCACTACTTGCACAAACAAAATATATTACATCATATCTGAAAAATTTTATCAAAATTCTATAGCC
>Dhingra_Pear_16_GATCAG_L001_R1_001_paired_trimmed_paired_merged_contig_105412 ---NA---
ACAATCTAACCCTCGTCTGCAACCAGGATCCTGCTGACGGCGGCACCGACTGTCCAGATTGAAGGCTTAACTAGATAGGTATGACGGGTTAGTTATAATTTAGTTTAATTTCCAATTTCAATTCATGTCTGTTGGTGTTATAATTTGATTTAAGATTAAGTTTAATTTTCAGTTTCAATTTCCCAAAGAATTGCTGTTGGATA
>Dhingra_Pear_16_GATCAG_L001_R1_001_paired_trimmed_paired_merged_contig_105413 ---NA---
TGGGTGTAGCTGCGTCTGTGACAGGCAAGAATTGGGTGTTTTTTGTATGTCATTTTCGATTATCTATTTTGGAAGTTGTAAAGTTTATGCTAATTTGTTTTCAATCTTGTGTCTGTCATCAGCTGTACTTTCGTTTCCTTTCCAACCAACTAATCACCTTTAGAATCGGCAAGTATTATGTTCGGGAATATGTTAAATTATGCTAATAGTGAGGTTAACCCTGGGTTTCTAATGTGAAGAAACTGGAAACTAGGGTTCTGACAATTATTGTAAATCATTGAACCAACTCAAGGGCTCTTTGATCTTTGTTTT
>Dhingra_Pear_16_GATCAG_L001_R1_001_paired_trimmed_paired_merged_contig_105414 ---NA---
ATCCTTTCATAGAAATCTGGACGTTACATTGAGCCCTAACTTTAGTAATTTAGTGGAAGGTGGCAAAGTTTTTGGTGTACACTTGCATTTTGTTTGGTTTCCCTGTGGAAGAAGGATAAGAAAATTAAGTATTTGAATTCCACCACATACCAACATTTCGTTCTAACGTAAGAATGAAAAAGAAAGAACAGAAGAGAAAAGCAAGTCTAAATTTCTTCTCAAACTTTGTTTTTTGAAAATGGGTGAGATTTTGAGAGAGAGTTTACCAAATTACTTTTCTTTTTTCATGTAAGTTCCAGTCGCTTTCTTCGTAAATAAATTTTTATCATCTCTCTCTATTATCTGTAGTGTTAGTTGAACCAAACGTGGTTTAAATAACAGTATTGAATGGAATCTGGCTGTAGTTTGGAAGTAATAAGGAACCGGA
>Dhingra_Pear_16_GATCAG_L001_R1_001_paired_trimmed_paired_merged_contig_105416 ---NA---
AAATAGTGAGTGTTATTTTGTACTCTAATTATTTCAGATAATGAAATAAAGTACTACTGCTACCCTAAGGACGTAGGCACACTTACCGAATCTTGTATGTCTACTTTACAACAATTCCAAAATTAAAACAATTTTCCTTATTTATTTATTCCTGAAGGTACTCTTTCTCTTGTGATCTGACCAAATATGGGCATCTTGACTCTTGAGCATCTTTCTCCCATTTGTTCTCTTTTTATTGCCCTCCTGTCTACAAGGACTGCTCTCTCTCTCTC
>Dhingra_Pear_16_GATCAG_L001_R1_001_paired_trimmed_paired_merged_contig_105417 ---NA---
TTCTTTATACGTGCAACAAGCTCTACCAACGGTGAACCGCCCTAAGCAACCGAGACTACAGAAAAAATATCAATCTTTGCACTGGTACATGGTTCAGGCGAAAGTAAGAAAAGGCGGATGGAGCAACTTTTGTAACGTCAATGTTCACCGCCATTTGACAATTTAGCAACTTTAAGAATTCCGTGAAACTTGCTAATCTGCCGGAGAACAGGGTAACAAACTCTCCACATCTTCCCAAATTTCTCATGCAATTCAAACAATGCAAAGTAAATCTTAAATTTCTCAAGAACCAAGTTCCAAAATTTGTTTTGACGTTTCGCAGCTGTCTTAGAAAAGGATCCGAACGGGTGAATTATGTTCTATAAAACCATGAGAAATGGTAGCAAAAGGCGCACGGATTTAAACAATTATAAAGCTCAAAGTAAAGAAAAATTGATGAGCTTGATCAATGATATATAATCATCACAAGCTACGAACTTCAAGTAAATTCAGCTTACTTTTGAATTTATGAACTTTGCAGTTCAACTAATAGAGTACTAAACATAAAGTAATATTTCAGCAACTGGGAACTCTACATTGAAAACCAACAGAATTCCAAATAAATGCAGAAGTAACCATCCAAATAAGTTAAGCGATATAACCAAAAGCACTTATGAGCAAA
>Dhingra_Pear_16_GATCAG_L001_R1_001_paired_trimmed_paired_merged_contig_105418 ---NA---
ATACTAGTGTTTTTTGAAAAATCATATTCTTCTATTTTCTTTACTACAATTGAATGTGTTTATGGTTTTGGATTTGTTTAATTTTATTTTTTTTTTTTATCTATGAACGATGCACTAAAATATAAACAGTTTGAATCGTTGTATACAAAATGAGCAGCACCAGTTGTTCCTCAACGGAAGAGGAATATATATTCTTTCTTTGCGAAACCTCCTGCTAAGCCATTCATTCTGCTTGAAAAATATATCAACAATATTCATATCATGTCAACAGTATATAGATACATACAGACATTATTATGGATATCATATCGTAACAATATTATTGATATCGTAACAATAATATCTTAATAATACAATATTTATGA
>Dhingra_Pear_16_GATCAG_L001_R1_001_paired_trimmed_paired_merged_contig_105419 ---NA---
TTCTTCCTGCTGTCCGTTGAAAAGGTATTTCCTGGGTTCTTCCTTGTCATTTCATGAATTAGATTGGAATTATCAGTTGACCGAGGACTAGTTTGGTTTTCCAATTTACACATTGTAGTTATTTATTTGTAAGGCTTTCTATGGAGAAGAAGAGAACGTTTTTGGTTCATTTCGTTGTGACATTGCTTCCTTTTGAACTTGATTTCCCAGTTTTTGAATGTAGGAGAATAGCTGTATAGTTATTGATTGGCCCTTGACGACAACACTTGTGGTATT
>Dhingra_Pear_16_GATCAG_L001_R1_001_paired_trimmed_paired_merged_contig_105420 ---NA---
GAATGAATTGAAGAAAATCGAAGGACAAAAATTAAGAAGGATCTAAAAAATTGACAATTACGAACAAGAGTGTCAAAATTCCTGGTAGAAACTAACATATATTATTCACAATTTCACATAGCCCTCATCACCGAGGTGGTAGTGCATTACAGCTATGGAAATCCATGGACGCAACATTTTATCTGGTTACAATCAAGGTTCAGTCTCTAAATACAAGACTTCGAGGGGTGGGAATGAACTAGTCCGCATAG
>Dhingra_Pear_16_GATCAG_L001_R1_001_paired_trimmed_paired_merged_contig_105421 ---NA---
CACAATCCGGGCAGTACTCTTTACCTATTTCCATAAAATATTGGATGTAATAAATTCCAAATGCAAGAAAATAACCTATAGTTGGTTTCATAATTGTCCACATTATTTACCTATAGAATAACAGAAATATGTTCTCCCCACAAATTTGTATCGTCGGATGTTTATATTACCAGAATATGAATATGAAATGGGGCATTAATCGATAACTCAGATTCATAGTATGCAGGAATCACACATGTTATGTTCTCAGACAGTTTGGCAAGTCAACATTTCACGATAAAAACAGTTCAAGCTGCGTTGGGGCATTCG
>Dhingra_Pear_16_GATCAG_L001_R1_001_paired_trimmed_paired_merged_contig_105422 ---NA---
AGAATTGTTAGACAACTGGTGTCTGTTTTACTGCTATAAATATACAGTGAGATATCTGCAAAAGATATAAGCCATTCACACGTATTTTTTCTTGTCACACAGATCAATTGTTAAGAGATAATAAAATAAAAAAAATTCTTCCAGAAATGTTTGTATGGTTTGTGAAACATGATTTACTGCAACATCAAACAAATGTGGGTGAAACCTTTCGAAATATTAGTTAAGAACTCACTCCACCCCAGGTCATTCCCCCTTTTTATAATAAGAATATTGCTGAAAGTGTTAAACAAAGGGTGCAATGGCGCAAGTGACGTGAGGCTCACAACTTTGAAACATTCCTCAGACCTTGGAACTCTAAACTTGCACAGGCACAAAGAATTCACTAACACAAACCTTGTAATCTTGCATA
>Dhingra_Pear_16_GATCAG_L001_R1_001_paired_trimmed_paired_merged_contig_105423 ---NA---
TGAGAATTTAAGGGAAATCAATACTTGTGCTTTTTTGGGTTGTTGGGAGTTGGCTTTATGATTCAGTTTCTATGAAATGACACAGCTGTTTTTCTTCTATTTTCTCAGCAACCAAACGGAAACTTTATTTCCCATTATTATTTGATTTGTCTTCAATCTCTAAATGCGTAAGTTGTTTTCGCAGGATATTCTCTCTTCACATAGCTTTG
>Dhingra_Pear_16_GATCAG_L001_R1_001_paired_trimmed_paired_merged_contig_105424 ---NA---
ATCTTGAGAACTTAAAGCCACTAGTTTATGGTAATTCAATAGCATTAAGTGGCAAGAAAAATTGTTACATGTGCATTTACTCAACTATAAAATTCAAGTAGAGTTGAAAGTTAAATTAAAATTACACCTTAGGATGATACCTTGTCAGAAAGATTTGCTATGAACCCTAAAATATAACCTTATTATGCTCAATGAGAAAGTAGCCTACGAACAAGAGTAATATAGAAATTAACCAACTCATAAGCAAATGCAGAAAACTTACATATGAAAAAAAGGAGAAAATTTTTATTTCAGGGAAAACCATTCCAACCATGACAAGGAAACCAAGAAGAGTAAAATAGAAAACAAAATAGAAGATCTTTATGAAGAACATAGGAGAGTTATAAAAAACACACCTCCAATAGCAAAAG
>Dhingra_Pear_16_GATCAG_L001_R1_001_paired_trimmed_paired_merged_contig_105425 ---NA---
AAAAAAAAAAAAAAAAACAGATTTTCAGTTGCAACTAAGTTATACGCAATACATAAGTAATAACCACTTAAACACTTCAAAACTTCAACATACAGATGCATGGATAGTAACCCAAGCATTTTTTTAAGACTGCTGTCCCCAGGATCCGAACAGGGCAAGCTAATGGTTCAAAAAATATATTACCTTTACTGGAAGGAAATTTTCGTTC
>Dhingra_Pear_16_GATCAG_L001_R1_001_paired_trimmed_paired_merged_contig_105426 ---NA---
GGTTCTTTTGCTTTCCAAATCATCTGAAGACGATAAAAAAGGGGAGCAGCTGATTCATTAATTAATCTGCTGAAGAATGACTTGCACAAAAATACATGGGATGACTCAAATCTTCCAATAATTTCTATCCGATGTCGTCAATCAATAGTAAAGACACATTTTCATGTAAATGATGTAAAGAAGAAAGCACCATAACCTCCAAATCTTTCTAAAACCTAATCTCTACCCCCAATCCCTACCGCTAAACAGAGATAGGATTGAAATGATTATCATGTGATATGTCTTCCCAAGGACATTGACTCAAGCCCTTACCCACAATATCATCCATTAACATTTATTTAACATTTTCTTTCAATGCGAATATTCAGCAGTGATTACCAATAAAGTAGTTGCAACATGAATGTGAATTTACAGATATTAAGATCGAGCAGGAGTATATGTTACGTCACCTGCTACGTAGTGGACAGAGGCTATCATTACTTTGTCCGAGTTTTGACCATCCTCCAAGTTCAAATTGTTTATATTT
>Dhingra_Pear_16_GATCAG_L001_R1_001_paired_trimmed_paired_merged_contig_105428 ---NA---
AGAGAGAGAGAGAGAGAGACAAACACACACACACAAAATCAATAAGGTCCTGCCTCAGTTTTCAAGAGTTCTGCTCAGCAAATAAGCTAGCAATTAGCAGGTTCTTGGAACTCCAACACATAACCAACCAGCAAACACTTGAAATACAGAGCCTTATAAATTGAAATTGTATTCGCAATGTGACATTTTAATTGAGGAAGGAGGAATGATGGGAAACCATGCATCTTCGTTGGTTCCTTAATAACATATACATTAAAGGAAGAGAAGCAACTACAATAATTTCACATATCATCAAGATCACGATATGAAGGACTGCACAGGGATTCATCCCATTTCATGAGG
>Dhingra_Pear_16_GATCAG_L001_R1_001_paired_trimmed_paired_merged_contig_105429 ---NA---
GACTAACGTGCGCCGAAAGTGTTCCTCTTTAAGAAGAAAACCGAAACTAACAGCCGATTAATTGCTAATTCTTCACCGGAGAATGGTGGTGCGTGAATAATACAGGATACCATTATAAACATGGGATTTCTCTCACGGGGAGATATTAAAAACAACCAAACTTAGACGTGCATGATTAACTTAAAATACCGTCGCAAAGATATGGTTTCTCTCTCTTACAAGAGATAAACCGAGATCGAAAACAACAAAACTTGGA
>Dhingra_Pear_16_GATCAG_L001_R1_001_paired_trimmed_paired_merged_contig_105430 ---NA---
GACTAACGTGCGCCGAAAGTGTTCCGCTTTAAGAAGAAAACCGAAACTAACAGCCGATTAATTACTAATTCTTCGCCGGAGAATGGTGGTGCGTGAATAATACAGGATACCATTATAAACATGGGATTTCTCTCACGGGGAGAAATTAACAACAACGAAACTTAGACGCGCATGATTAACTTAAGATGCCATCGCAAAGATATAGTTTCTCACTCTTACAAGAGATCGAAAAC
>Dhingra_Pear_16_GATCAG_L001_R1_001_paired_trimmed_paired_merged_contig_105432 ---NA---
TTCAAATCTCAAGTATCATCAGGTATGCTCAAGTATTGCACTTTTAGGGTTTTCTGAATGCTGTATCATACATTGAGAAATCTGCTTGGTTTTCGATTTGGGCCTTCTGCACGGTTCCGAATTTAGATTCGTGAAGTAGAGATTGGGTTTGTTTGCTAACGATCTAGGTGTTTAATTTTGTACTTATTATATGATTTTTGACTCTTTCACTCGGATGCTCTCTTCATAT
>Dhingra_Pear_16_GATCAG_L001_R1_001_paired_trimmed_paired_merged_contig_105433 ---NA---
ATCTTGCCACGCCTTATAAGCTCGAGAAATTGTAAAACGGCTTTCATTCATATCCCAAAAGGATACCACCATGGGGATTGTATACCCACATCAGTCACTACAGACAAAGAGTTCGGTACACTATTGCTGAGTCACTATATTCTACTATTCCACTACTAGATAAGGATTAACCAAAAGAAATAAGCTGTGGTGGATTAGAATCCTAATATTCTACATAAAATAGCTGAGATACGTCTTCTTTCTTGATCCGCCTTCGCCGTATAG
>Dhingra_Pear_16_GATCAG_L001_R1_001_paired_trimmed_paired_merged_contig_105437 ---NA---
GCCATGGTGGGTATAAGCGTAACTTATGGCCCTTTCAATCATGTGTGGAACATTAGCCATGTCAAATTTTATATATCAACTGTTGGTGATCTAATTTGGGGCATCCAAAGTTGCACGTAAAATTGCGATTAAACAACGTTTGGCCATTGCAATTTGTCAAGTAAAGTAAGATTTGCTGTTTTCGACTGTTGGTGGTGTATATTGTTGTGTTGGATAAGTGTAAT
>Dhingra_Pear_16_GATCAG_L001_R1_001_paired_trimmed_paired_merged_contig_105438 ---NA---
TTGTTCTTGCAAGAGAAAGTGAGGTATGTCCTCTATATTCCTGCCTCTTTCTTTCCTGTGTGAATTTATGGGGAGGAATCACCACTAACTGTAAATTATGTTGGTTATTATTTGGTCTTTCTGGTTTAATTGAAGTCATTGGAAAATTGGGAGTATTTACAGAGGTTTACATTCACGATTTTGCAAGTATATGGAAGTATGGTTTGCTGCATTGTTTGTTCAATTTTCCTGAATTACCCTAACTCTTTTATGAAAAAATGATTGGTGTTGTAGATAGGGGATTTGCTCAGTTTCGA
>Dhingra_Pear_16_GATCAG_L001_R1_001_paired_trimmed_paired_merged_contig_105439 ---NA---
ATGTGGCAACCACAAAGAACATAAAAAAAAGCAATAATCATCGACATAGATTGTCATAATAGATCAGTAGTAGCAGATCCAAAACTGCAGAATACATAAGCCATTGCTAAGTAGTGAGACCACACAAACTGCTAGGCGGCACAAGCACACAAAAAAAACAACTAAGCCGAGAAGGAAATCACCGTCGACTTATCTCCACAACAAAGTAGCAGGGCACGCTGGTCCCAAGCATTTGCAACGCCACCGGATATGCACTAGTCACGACTCAATCAGGGTGTATTTCTCACATATTTGGTCAATGAAGGCGATTCGATCACATATGGCCATGTGTGTGGAACCATCAACGAATCAAGCTAGATTCGCAACAGATGTAGCCCTTGGAGGGTGGATTGGACTCGAATATGAAGCAAGGAAGCGACTTAGCAACTAGAACGTCAACATGGAGATGATTTTGACCCACCACAACCCAAGCATGACTCAAACCCATGAATCTATCCCCAAAAGACAACATAGAGATGGTTTTGAGAATGGAACTCCATTCAAGCATGGAGGGTTGCTCACAAAATAGTGAGAAGAGAGATGGGAAAGGGGGAGCCGCAG
>Dhingra_Pear_16_GATCAG_L001_R1_001_paired_trimmed_paired_merged_contig_10544 ---NA---
TTTTGGCATTCTGAGATCTATTTTATAGACTTTTGTTCCAATTCACTTTATCCATACATGAAATGTGCTTTAGATGTATTTTCATGATGTGAAGGCCTATTATTGACATCAATATTAGCTGAATTTGAATGTTTAGATGTTGGTCTTTCGATATTGAGAAGATTTTTGTATCCAAAGGAAAACCTGGAAAAGGTAACCTTTGTACTTATGAGAAATATGCTTCCCATA
>Dhingra_Pear_16_GATCAG_L001_R1_001_paired_trimmed_paired_merged_contig_105440 ---NA---
CCCCATAGAGTTTTTCCCTCATAGGTAGCATTACTGGTTTTTATGTTATATCAAGAGAAGAAAAGAAGCCAATGACGCAGTAGCAAAAATTTAATCCACCCTTGAATCTTAGTTTATGCAAGCGTGAAGGCAAGGTCTACAAAACGTCAGAAATGACATATTAGTGTACTCTTTTAACGGTTTACGTTGGAAAAAGGGTGATGGGATGCCGTAACAGAAAACTTCACAGATTGAAACACACCTAAGGAGTTCGGGTGATTGTAGACTATGAAATGGAAAATGCACTCTTTGAAACCTATTAGCTGTTATATTTTTGAAAATAAAATAAAATGAAACATTTGACGCCTGCTAGTAGAAAATACTTACCAACTGGGGCGGTGCTGCCAGCT
>Dhingra_Pear_16_GATCAG_L001_R1_001_paired_trimmed_paired_merged_contig_105442 ---NA---
GAATCAAATCTGTTATTTGTTGTGCATTCCTGTAAACTGCTATCGCAAATTTGAAAATTGCAAAAAACTTGGTTTCTTTTGCACTATGTTTTGGATTTCCTTACAAACTTGAAATCATCCACCCTAGCTATGTGACAGATGAACACAGGTAATCCATTGTATATGTAAAGGTATGGATCTTTTATTGAAACCAATTTTGCTTAAGACAATTGGTCTGGCTGATACTCTAAACAATTTGAAAGTGGCATTAAGTTTGAATCATGCTTCTAAAATTTTGCAGAGGACGTTTGTGGGGG
>Dhingra_Pear_16_GATCAG_L001_R1_001_paired_trimmed_paired_merged_contig_105443 ---NA---
CGAGTATTTTTGTTCTATATGAAAGATGGATTTGTATTGGAACAGGATTTGATATTTTTCTCACTGATCCCTTTATGCTGGGGTATATGTTCTCTCGCAACTTGATTATTATACTCTTTTGACAAGTGTACTTCTTTTGCATTTTCTGACTTCTTTCACGACTTCTGTCCGAAAAGAGAAGTCATTTGACTTGGAAGGAGGATTTAAATTCAACCATGGATGATTTTGTGACAATTAGCATAATTTTCTTTCCTAGTTTTTCAGAGAT
>Dhingra_Pear_16_GATCAG_L001_R1_001_paired_trimmed_paired_merged_contig_105444 ---NA---
CTAAAATGCATATGCGTGTAACTGCTCATAGAAAACGTCACTTTGATGGGGAAGCTGATGACGTGACGTGACATGTTTTGACGAAAATATTGGAGACTGTTCATGATGGCCAAGTCTGCCCAGGGCGAATTTTCAACCGCAAAAGCCGCCCGCGAGTCACCACCTTAGTCCGCTGCTGCTTATTGCTTAATCAGAAGTCAAAAGCTGAAAGCTTTTTAAGCTGGGACTGAAACAGGAATTCAAATTTTGGTGGATATTAAGTAGAGCTTTTGAGATTGGAGAAATGGCGACG
>Dhingra_Pear_16_GATCAG_L001_R1_001_paired_trimmed_paired_merged_contig_105445 ---NA---
CTCATATAAGTCCACCAGTACTCTACATCGACAACAGAAAAATTACAAGCCGTGTAAATAACAACCTAAAGATGCGTTTGACAACTTTCCATATGTTTCTATGGGTTCCTTTTGCAAACTTTAACAAATTAACACCTAATGTCCAATTGCAAGAATTTTAAATGTAACCCTAAAACTGCTGTACAGACCGATTGCAAACATACACTTAGGCCTGATCAAAGGTAATATCAAAACATGCGTTTAGGGCATCAGATGTCACTATACGAACAATGAGCTTAAAGTATGCAGCATGATGAAACATGTACCAAACAAGAAATGTAGGATTTACCTATTCCGTGAGAATACCGGTACTG
>Dhingra_Pear_16_GATCAG_L001_R1_001_paired_trimmed_paired_merged_contig_105446 ---NA---
GGTGTTCTTGTTCAACTGGACACCTCAATTACTTTGCAAAAGGTTATTTTCTATATCCTTTGATTTGCTAGAATTTGGTTTCTATGAACGTATCTTTGGAGAAAATTTAGTTTCAGCAACATTCATGTTTAAGTTTCTAAGTCCGGCGTTTTAGTCATTGTGGTTAGTGTTCCTATAACTGGATTCTAGTAGTCGTTTGATGAAAGCTATTGTATGTTTAGGAGGCAAATGCTATACTATCTTTTAGTTATGATCCTTTTGATCTTATGGTTAAAACCTTCTGCATAGTGATATTTATACTCCTTGGTGTTGCTTTTGATGTCAACTCTACTTGTTTTGTGTTATATTTT
>Dhingra_Pear_16_GATCAG_L001_R1_001_paired_trimmed_paired_merged_contig_105447 ---NA---
CAAAAATATATGAATGTATGATGTAGCCATAAGCCAAACATATCTAATATTATCATGTGATGAAAGAAAAGAAAAAAAATGCATATTTCATAAGAATTCAGTGGCTTCTATTCTACATTACTGGATAATTGTGAAGAATTTCAAAGGTTTGTAACATTCCATAGTCGTGAGGGATTCGTATATGGACAGAAGATGAAAAAAAAAAATCAAAATCTTTTATTTTTATATATGCTTGTGAATTGAATTGTACAGCAAAGTTAATAAGATGTAAAGTAAGTGGTTCTTGACATCATAAATTCACCATATATGCAAGGTTGTATTACATATACAGTCAATTTTCTGTCAGTGTCATGGTACAATATTGTAC
>Dhingra_Pear_16_GATCAG_L001_R1_001_paired_trimmed_paired_merged_contig_105448 ---NA---
CAATTTCACGTTTGACGAAAATCAAACCTAAAATCCATTATTTACAAGTGAATGAAAGAAATATCACTAATCGTAGTATTAAGTGGCTTAAATTGGTTTATTTTCTCTCTTCTTGAAATTATACACCAAGGACGAAAAGGAGAAGCGTGGGAAAGGTTCAGACTTCGGTTTTCCATTTGAGAGTTGCAGCTGCGCCGTTTGGGGAGTGCTCTTTATCCTTCTACCCATTTCATACCATTTTCCCTCCGTTTCTCGGCAACCAATCAGGTCTTACAACTATTCACTGGTTAGACTAGCATCTTTTCGGATCACCTCAGAAGCTACTATCAGTTTC
>Dhingra_Pear_16_GATCAG_L001_R1_001_paired_trimmed_paired_merged_contig_105449 ---NA---
AATTTTGATTCAATTCCTTCGAAATTTCATGGGAAGATGTGAGATTGTGGATGTTTAAAATACACTACAAAATCACTCAAATTCCTCAACTTTTCCAAGTTCTTTAAATTCAAATTTTAATCTAAACTTCTTTAAAATTCTAATTGAATACATCCGGATTTCTAAGAATTTTAATAAACTATCTTAAAATCCTGATTGAATA
>Dhingra_Pear_16_GATCAG_L001_R1_001_paired_trimmed_paired_merged_contig_10545 ---NA---
TCGTGCGAAAGTTCAATTTCAACACGCATACAAGGTTGTGATTTATGATCAGTTTAGTGACAGCAGAGAAATTAAGCAGCACCTGACAGGAAGATTAATAGTTCCGAAGAATCTTAAAAAAATTGATTTGAAGAGAAGGACCAGCTAGTGGCCACTAGATCATCAACTGTGGCAGGACCACCGCACATAGTTAATGAAGCACTCAACCAAGTGGATGTTCAAATAAAATGCCTGCTTTCACAGCTTTAATTTTGATAAAGTACTCCTCCACAAACAAAGGTTGCAGCTAACCTTGGTAATTGGACAGAAAGCTTCCCGGGTGCGACAAGGGTTCTG
>Dhingra_Pear_16_GATCAG_L001_R1_001_paired_trimmed_paired_merged_contig_105450 ---NA---
TAAAGTTCTCAATATCATCTATTGACATTAATAAAACATAGCGACAGAGCAACTACTAACAATCTAAATCACTCTTTGTAGACTCATCATATTACTAAAATTAGAAAATAAGGGTTCCCCATAAATAGGTGTGTTGTTTAAATGGCAAGCATAAGGAGCCAAGTCCTCCAATTCAACGCACTTTAGTAACAGTCATCATCAGTACTTCTGTTTCTGAGATATTAAGGCAGGGTGACTCCCTTATCAAACTTGCTTGCACCACAAACTCTGAACTCAAACAAGGCAAAACCCAAACTATAATACAAGATCTTACGCTAATTTCGATTCTCATATTCAGCAAATTTTATTTTTCACTAAAGAGAGTTACTTTACTGACCTCAACTTCACTCTAACAAAACGAAATCAATACTTTTCTCCAAAATTTTGTTTATGCAATGGACTTTTCGATCGAAAACAATTAAGAATACAT
>Dhingra_Pear_16_GATCAG_L001_R1_001_paired_trimmed_paired_merged_contig_105451 ---NA---
ATCCATCCTGGTTGAATTTTGCAACTCGGCCCTGATTGAAACAAAGAACTGAAAAGATGTCTGCTTTAGAAACCTACTAGTTACTCACTATATGCACTCCTAAAACACCAAAGAATCTCCTTTTCACACACAATGAATGGGTAATTCCAACCGATCCATCTTGTGATACGTTGCAGATAAATCTAAACAGTTTGTTCTCTCGTTTTTGGATTTTCCTCTTTAGAAATAAAAGATTAAGAATACTACAACAACAAAAAAGCCTTATCCACAATGTGTGGTTGGCCGTATGAATCCTAAAATGTCACTGCACTCGATTACACTAAGCAGGCATAGCCTTCCGGCCGAAAAACTTATCAATTCACTGCATGAAGGGTCTCTAAATGCTATCTTACAACTAAACATCTACAGAAAATCAACGAGATTCGCATCCCGCCACCTGGTTGCCACCTGAAATAGTATCCGCCTCACAAAGGACCATTTTTGATGATTTGATTCTCTACCCTGCAGAAATCATTCTACC
>Dhingra_Pear_16_GATCAG_L001_R1_001_paired_trimmed_paired_merged_contig_105453 ---NA---
GTGTTAATATTGCCTGCAAAAATATGTTGTTTCGACTTGCATGGCCGGTCTTATGATATTTGTTTATGCAAAGAACTCTAGAACATTTGAGTTCAAATTTCTCTTTCGACAAGTTAAGTGAATTCAGAGCATATCCAAATATGTTACTTCAACTTGCATAATCGATCTCATGATTATTGTATGACACAAATAAAACGTGCACATGTACAATTGTGAAAACCGAACTTTTTATGCCCACCAGCGATAT
>Dhingra_Pear_16_GATCAG_L001_R1_001_paired_trimmed_paired_merged_contig_105455 ---NA---
AAACTGGCTCTGAAATAACATATATCAATTATTTAAACAGTGGATATGTATATATAGACAATATAATGCAATTTTAGCAAGGTCCGTCAGTTTGACTCCTCACGTGAATACTATGAATCCTTCTCTACACCTTTTTCATACACCACAGGTTAAACGTCCTCTTACATTTCAAATGTCTTTGTAATTACTCAAAGACAACTACCATGTTTTGCCATATATTTTAGTTGGTTTTATTAACTACTGCCCCGACAAGTTCACAACAAACGGCGAAGTTTGATCAGTCTTTTAAAATACTTGATCTCCGGCACGTGCAAGATTCTTCGGAGCACCCCTCCCAAGGGAAAAATCAGCTAAACTAGTGGATGAAACCAATTATTAATTTCAGATCTTTCTAGTTACCTCCCTTTTCACTTATTTTTTGTCTGTAATTAATATAATTATAGTAAAGAAAATGATAGTCACAGATTCTCAGTCACTCAAAGTAGGTTTCCCTCCAATGTACTGTGATAAAGTGTAAATAAACTACCCTAGCAAGACTAGTTAAATGAAACCCAAATGAAAAAAGTGCTCATAGATTGAGACCGACGTTCATATTTTCAACAAACTTTAGAACCAAGAACAATGGCAATTTAAAGTACCCAGAAAATTTTATA
>Dhingra_Pear_16_GATCAG_L001_R1_001_paired_trimmed_paired_merged_contig_105456 ---NA---
CAACGGTAATAAGCTATTACACATAGGTTGCTATATATAGCAGCTTACAAATGATGACTCAGCACTCTTTCTCCTTTTAGCTCACTTAACCAACTAACTGATTTGTAACTAACTATAGCTGATATGGCATGAAGGTGTATGCTAAGTTATCATACATCCTCAGTCATTAAAGGGAGGTACATAATTAAAAAAAAAAAGTTTCAAAGAAACGAAGGGCTTTGAAGTA
>Dhingra_Pear_16_GATCAG_L001_R1_001_paired_trimmed_paired_merged_contig_105459 ---NA---
AACCCAGAAAAAGTACGTACTCAAAGTTTATTTGGTTTATATTTCCTGCTCTATCATTTCTTCTTCTGAATTTTTGTCTGCAAGTTGATGCTTGTAATCACATGGTCAACGTGGATTTTTTTTTTTATAATTGTTATATGACAAAGGCCGTGCTTATTCACTTCTGAAATATATAAACTTTTTGTTACTTATATGTCGTCGATTTACCAGACTAGATTTAGCCAGAGGAAGTACT
>Dhingra_Pear_16_GATCAG_L001_R1_001_paired_trimmed_paired_merged_contig_105461 ---NA---
ATCTGACGTTTCAAAGACTACTGGGATGGATGCTGTAGTAATTTCCTATAGGTTGATTGGATTTGGTGGTAAAGATAATCCGTTGAATCATGGTTGTTGTTGAATTCAGTCAGCTTGGCTTACTCAGAGTTAGAAGCGACTGATTGTACTGAAATCTATGGCTCTCTGGGTATTTTAGCCTCATTGGAATATATATGCGATACATATGTTGTTATTTCATTTCAAAAATTGTCACAAATGTTATAAATTGTGCTTTTGGGCTGTAATTGTTTGACAAAAGGAAGAAAAGAAAGTAATTGAGAGGGGAAATGGTTGTAGTAATGTGGAATCAAGCTGAATTGATTAAACAGAAG
>Dhingra_Pear_16_GATCAG_L001_R1_001_paired_trimmed_paired_merged_contig_105462 ---NA---
GTGCCATCTCGGAACAACTGTGTGTCGCTTGTATTAGTAATTCAGAATTTTTACTTGATAGTTGTTTACTTGTATCCCGTGAATTAAAGCTCTCTAATTCTACCATGGAGAATGAATAATTTGGAAGAGAAAACAACACAAGTAGTAGAACACAAAGGAATCCATGGGGAACCAAGAACTGTGAAACCGTTAATAGTTAATAGATCAGTTTTCTTTTTTCCATATTACTAGTACCGCTGCTGCTACAATTCTATTTGCATGAAATCGGTATAAGCTTTCTGGTTTTTGGATGACGCTTCTGCCATAAAAATGTTATTGACAGTTATACAATAGATAACTAAGATGATATGGTTTGGTAGTTTGCTTGGAACAAACT
>Dhingra_Pear_16_GATCAG_L001_R1_001_paired_trimmed_paired_merged_contig_105463 ---NA---
CAGCAGTTCACCTCCTTTGCACAATCTGGAGAAAATAACATTGAGTAAGCTCCAAAAATCTTTAAAGTCTAAATTGTGGCATCACATGCCCTATTTCTATACATAAATAGTTTCCTGTAGTAGTATATGATATCCAGCCAAAAAGGAAAAAAAAATGAATCACCTAAACGATTCAGCACTTGCTACTAGAACTGCTCATTACCCCAATAAAAATGATGTGCTTAAAGTGCCAAATCTGACCGAGTACTAAACTTATTCTGCTGGCCCATCTCTATATTTTAGAAAGCATCGGATTGATCATACCGATATCTTAACCATGGCCATATTAAAGTTCCGCTACAATGCACCATGTTTATGTAGCAAACATATTCCAATGTTTATGGTATCAACAAAGACACGCACTAAAGCTAAGTCCAAGTTGTTTTCACGGGGGTTCATATGTATGCAAGTTGCCGCATGTTCAACAGACAACTTTGTACCCAAATATGGATATAACAAAAAAGGAGAAGATATTAGGGTAATCATATCACAATCTTAAAAGCTAGTAATTC
>Dhingra_Pear_16_GATCAG_L001_R1_001_paired_trimmed_paired_merged_contig_105464 ---NA---
ATTTTGATTCACATTGCCCCTGGAGACTGATTCGTTAGATAATTCTTTGAGGCATTAAATCAAACACATGGAGTGTGTATAAAGACTAGCAAAAAGCAGTACGAGAGACAGATGGAGGAAGACTATCAAACACCTGGACATAGGTGGAGGAAGACAATAAAACTTTGCCGGCGGCCCACTCCTAATTCCGTTGTTCAACGGCGAAGCATCAGACGCCTTTGAGGAAGGATTTGGATATGC
>Dhingra_Pear_16_GATCAG_L001_R1_001_paired_trimmed_paired_merged_contig_105465 ---NA---
GGAGGAAGACTATCAAACACCTGGAGATAGGTGGAGGAAGACTATCAAGCTTTGCCGGCGGCCCATTCCTAATTCTATTGTTTGACGACAAAGCATCAAACGCCTAGGGTTTCAATATTGACCGATCAATCAAGCAATTGGGAATCCCCAAATGAACATAAAAAATAAAATCTTTCAATCCAAAATCTCACATGAAACACAAAATTCAAGTACCCAAACAAACATTTGTGCAAAAACGAATTGAATTGGAGAAGAACGAACCTTTGAGTGTTCGGGGTTGGGAGGGTGCGAAAAGAAATTGGGGCTATTATGTGCTCTGATTTGTTTTGGAAATA
>Dhingra_Pear_16_GATCAG_L001_R1_001_paired_trimmed_paired_merged_contig_105466 ---NA---
GACGATATTTTTACTTGGAGCATGATTCGAATGTGGGTGCAAAACATACATTGTTCTAGGCAACCCGTTTCATCATGTTTGCTACTAGCAAATGATGTTAACAATATTAACCAAGTCTGAAGAGTTTATTGTTCATAATTTAGACAAAATATTGGCATAAACATATTATAATATGATTGAATTAGATATATCATGTTGGCATGCTATGAAACGGTATCAAAATAGACAATAATCATCGGTAACAATTATTTAGAG
>Dhingra_Pear_16_GATCAG_L001_R1_001_paired_trimmed_paired_merged_contig_105467 ---NA---
GACTCCACCGTAGCACGATATTATCTGCTTTGGGCATCGACCACACCTTCACAGTTTTATTTCTGGAAACTCATACGAGAACTTCCCAGTGGGTTACCCATGCCTCGTGCTATATGGATGTGAGTATGTACATATAAAGCACATCACCCTTTCTCTGTTAGTCAATGTAGGATCTTACAGCAACACCACCTGTTGAAATATCCACATCGACCAAAATTCTGTGAAAAGAAAAGTTTAAATATCTCAACCCCACTCTAACTAATACCAAGACATTTTGTGATAAAATCTCACACATGACGAATTGTGCAGGTGGTAATTACGAAATTGGGGACCATATAGATGTTGTTGGAAATGGGCCTTTAGCCCGTCTTTTTGAAAATTCTACACCACCGTATTTATAAAAGAGGTGTGTTATCCATATATCTATTTTTACTTATCTCACACTCTGTGTTAATTTCTGTTATTTGATTTTCTTCAATTCATCCAACTCGACAATCGGAAATTAAAAAGATCTGTGAGAAATAAAAAAATGTGCATAGATAACACATCCCTATTTAACACATCCCTATATAATATGGCTTTTGATGAAAGCTTTCTCTTCATGGTTGGATTTACCATGGTTCAAATTCATCTAGCTCACTCTCTTTCCCTGACAATGGCAGGAGCCGGTGCAACAGTTTGCCCTATAGGCCTTTTAAGAGTTCAACTAAGTTCCAAAGACACAAGACGCACCATCCTCCTATATGGGTTTTGGTAGAAAAGTTAAATTGAAGTTAGGAAGTAAAAAAAAGTTAAATTGAAGTTAGGAAGTCAAAAAACGCTTCTCTCTCCCGAAAGGTGAGAGTTTTTCTTATCTGCGTGAGAGGTCTTCTCACTGGGTTGTGAGTGGTAAAAATTCCAACGAATCGCTTGGTCGCCGGCCCTAGCAGTGGTCAGGGTCGGCGGCAACCCCTTTTTCTTTGTTTATTTCTTTTCTTCATTTCTCTTTTTATCTGTGTTTCCCCTGTTTTCCTGTTACTTTTTCACT
>Dhingra_Pear_16_GATCAG_L001_R1_001_paired_trimmed_paired_merged_contig_105468 ---NA---
TGCCTCCAATGTTACATTCCTGATGGAGAAATATAAAGAACTCTTAACAATGTTGGAAATTTAAGGTACTTCAATAATGTAAAATATTTTCTGAACCATCACATTTGATGGTGTTTAGCAGACCAATTTAGCATAAGGACGAACTTGAAAAATCTAATGACATCAATTTCCAATTATTTTTGTTCAAACGGAACTTATCACCTCAGATTTTATAAGCAACTCAAAAAGTATGAAAAGAGGAGATACTATCATTTAAAGTTCTTTCAGTTCAACACTTGTGGTCAATCTTGCAATGGCAAGTACAAATTAAAGCTTTGAAATTTATGCATCTCAAGTTCACAGCACATGAAGAATTTTCTGCGCTACAAAATCCTCCCATTAGTCAACCTAAAAGTTTTTTCGATTATTTTGGATCCTTCTTTTATGCCACTTCCAATTTCTGTACTAGAGACCACCAGTAACAAACATAAATAAATGCCAATGCTTAAACATTTAGATAAAAAGGTGAAGTACCAGCCAGCATTTGGATCAT
>Dhingra_Pear_16_GATCAG_L001_R1_001_paired_trimmed_paired_merged_contig_105469 ---NA---
AAAAAAAATAAAGATGAACCTTTATACACAATTCATCTTGATATGGGGTGAGTATGACTTGAATTTAGTTTGTCTTCTTCGGTTTGTATATGCATCTAGGAAGGATTTCACAGACTTCTTGTCATTTAGTTTGTTGTCTTCTTCGGTTTGTAATTGCATCTAGGATTTCAGACTTCTCGTCCATATTTTTTGTGCTTCTCAATTATCTAAACTACATATTAATGAAACCCTCTTTGTCAACCAAAA
>Dhingra_Pear_16_GATCAG_L001_R1_001_paired_trimmed_paired_merged_contig_105470 ---NA---
TTATTAACCTACTGGACCTTAGCCCTACTTCGAGTCTTCAATCATATATAGAGAGGTTTAACTTTTTAGATGAAATTCAAAAGACATAACTCTCTAAATTAACAAGGTTCGCAACCAATTTGCAAGTTAATGATAAAAACACATGCAGTAAAAAGCATTTGCAAATTGCAATTATCACCACCAACTGCATATAATTGATGACCGATAACGAAAACCGAAAAGCACTTGCATATAATTGATGAAAATAAGTACTTTTGGTGTGCTTTTGTCCATGTCGTTTGCAATCTTTCCAAACCTATCTAGATAGAAGAGAAATGTATCATAAATTAGTTGAAGGACACACAACAACTTTCTACTTTCACCTATCACCAATGAATTCCAAAAGCATATAAAAAACTTCACCTTTATTCCCCTGCCCCATGCCCTTAATGTGGTTAGTTGGGAATACTTTTGGAGTGGACAAAGTTGAAAGAGAAGCTCATGATTTTTTGTTGGTAAGAAAACAGATAACACTAACAACATTTCACCTTTCTTCCTTAACTCTATCTTTTACTTGCAAACATTTTTACTATTACGCTTAATCACAGTATTGCGTCCTAAGAGTGTCCGTGAATCCCACTTTGCCCTCCGGAAGTCACTTTGACTCAAGTTGCCCCCTAAATCATGTTTTTGTGTCCCACTTCACGTCGGCATTTCGCCTTTCCTTTGCAGACATACTCAGACTGCTGGACCTTATCCCTACTGTAATTAAATTTTG
>Dhingra_Pear_16_GATCAG_L001_R1_001_paired_trimmed_paired_merged_contig_105471 ---NA---
CTTCTTGCATGAAGCACTTCAAGTGCTTTTCCAGGATTCACTTGCATTTTCATTACGGATTGATTCCAAAAGCGTTTGCAGTCATTTTAAAAATGCTTCCAGATGAGCTGGATAATTTGGGCAAACTTCAACATCAAAGCAGCATTGTAATTATGAAAAACCCCATCAATTTTCTTCAAATTATTTTGCAGTCCAAATAAAGAGCAACCTTTT
>Dhingra_Pear_16_GATCAG_L001_R1_001_paired_trimmed_paired_merged_contig_105474 ---NA---
TGATGAAATGTTGGTGACAATATGTTGGTGACAATATGGTTTCGCAAAGGGATTTGGACAAACAGAAGGATAACTACCTAATTTCCAATTGGATTGTCCCTCAAACTGATTCGCAAGCAGCATCAATTTGAAATTCACATAATTTCTCTCCTTTTCTTTTGTCAAGAAATTGGCATAAAGTTTGACTAAGTAGAAAACCTAGGAAAAGAGAAGAAACAAAATGTTCTTCAACTGTGTATACACTACAAATTAAAGAAAACTTTTTTTTTTCAAGAGTATCTATGCTCCACATCGTGCAAACAATCAGGAAGACGCACAACTGACATGATCGTGCAGACATTCCTTTATACCAAATGGCAGCAACAACCAAAAAAGTGCAATCAAGTGGCACCAACAACCAAAGTAATCAGAGCATCTCCAATGGGAGAGGTAAAATGATTGAAATGTGTGTTTTATAGCTTTAAAATCGAATTCCAACTCCAGCACACCAGAAATTTGAAATACCAAATTTACATCTCACCAGAATATGGAAAAAAAATTGTTTGTCTAGTGGATTATTAATGCAATATCAATAGTCGTTACTATTATAAAAGGTCTGGTCCTGTAGGTCTAGTTAGGCTGGATGTATTTTATTTGAAGTATTATCAGTTTCTAAAATCGACGAAAGGCCTTTACGTTTGATTTCCCTTTAGAAATCTAGGCCCTAACGGGGATTGGAGCGATTCTCACCTAGCTAATAAGGTTTAACTCACACCCTATAAGTTGGGTTTCTTATCTATCAGATTCTGTTTACATCATTAATTAATTAGCTTTACTGTATTTATGTTGTTTAACTATGATAAAGCTAAATTAACAATTCCTGATGTATATTTCAGTTCCAAGAATCAAATGAAATCCTTTTGAATACCTACTTGTAAG
>Dhingra_Pear_16_GATCAG_L001_R1_001_paired_trimmed_paired_merged_contig_105475 ---NA---
CACCCGTTTTCTTGTAGTTTCCTCGACTGTGCATTGAGAGTTTCAAGGATTATCACCAGCATTAATAGTAATAAAGAAATACTTCAGTTAAATCATATGCCATCTGCTTGTAAACATATTTATTGGAAACTATAATACACTGGAAGTATTCCTAAAGATCTGTATGTTTGAATGCATCAAATAATTTTCTGTATTTGCTCTTCAAATCTGTAAGGAACTCAATAATATATTGTGAAAGCGTACGAGGAGTAAACAGGGCAAGAGTAAAGACATGCATTTTTCCTCATGTTGGAACTGGGTGAAGTTGCTGAAGTCGCTTGCAATGCAACCAATTCCAAAACCGACCAAAGAGTCGTAACTTCTTATATATCAGCAAT
>Dhingra_Pear_16_GATCAG_L001_R1_001_paired_trimmed_paired_merged_contig_105477 ---NA---
AATTTTGAAATGTTTCTTGCATCCCAGAGCATAGGCATATTCCATCTTCTGAAGATATTACATGGAAGTTTGTAAAGTATACAAGCAAAAAGTATGCAAGCAAAAGTTGGTCTGTCCTTCAGCAAAACAAACCACATAAAATATATTCTTTCAACAACTCACATTTAACAACCTTTCACTACAATATGATGTGCAAATGTGCAACACCATTTTATTGCAACAGATGGAGATTTAAAAGAACTGAAATGCAATACACACCACCTTCTTCATAGAATTATAATATATAGTCGTGGAATTATAATATATAGGAAGTCCAAATATACATAAAGACCCATATATCAGCCAGCAAG
>Dhingra_Pear_16_GATCAG_L001_R1_001_paired_trimmed_paired_merged_contig_105478 ---NA---
GCTATGAAAAAAGAACAGAGATCATGAAACATATTATGTTTTCTTTTCCAAATTACATGTAACCAATAATTTTATGCAGTTTAATGCAATGCCAAAGCCACTAGCACTTTAAGTGGTACAAGATCAACTAAAAGCATCAGAGAAATATTAGGGGGTTGGGGAAGTGTTGGCACATATGCCTCTGCCTGCAAAGGATCCTGTTCATATTCGCATCTTAGATGATCAAGTTCTATGATAGTCAACTGAACATAGCCAATTCTAGATATAACCTTATTTGATGAACAATTTAATGTGTATGTTACATCTGTAAGTATTGGAGAACAGAAGAGAGGAAAAGATAACTTTTATGATTTATGTTGGGGGAAAATGGAAAGGGTAGAAGGAAGCGCCAAATAGAAAAGAGTCTTTACCCTCC
>Dhingra_Pear_16_GATCAG_L001_R1_001_paired_trimmed_paired_merged_contig_105479 ---NA---
AAAAGTCGATGTAAGGAATCAAGATGTAATACTTTGGTCAAACACTCACTTTATGTATCTAAAATGTTCACTTGTAGTTAACGACCAATAAAATACAAGCAGGGTAATTTAAGTGGGATCCCTAGTGATTAGTCTTTCTCTACAATCCACTTCATACGGAGTTCAAATTCTCCCTCTTCCGCTCGTCTTAACATAATTTAGTATAAAATATCGCTTGTATTTGAGAGAGAAACAAAGAAACACAAAAAAAAAAAAAAAAAAA
>Dhingra_Pear_16_GATCAG_L001_R1_001_paired_trimmed_paired_merged_contig_105480 ---NA---
AACAAAAATGGCGTAACGATTTATGAAAAAAAACTAAAATAATTTCCCAATGATTGTTCATGAATTATATAAACCAGTGGAAAATGATATTGTTGAGTTGTGCTTTCAACTCATGATCACAAAAGCTGACTTGCAGTGCTCGCTATACATATCGGTAGAACTCATAATCATTCACCTCTGAAAATGTAAACTTACTAGCTAATTAGCAATAAAGAGTTCAAATATTCAAATCAATAACGCTCTCCCATCGTTATGCAAGCTAAGAACAAGCATACATCCATTGTTCAAAGGCCACTAATAAGATTGTTCTCTGCACTAAATAATGTGAGTGATACATTTCTCTATGTAGCAAACTTTATATCTATTTTTTCCCCTTCATTGTATATTCAAAACGTGCATGTAATTTCGGGAGGAGGAGGAGGTACCTTAAGATAGGAATCGATTGCTCTATAAAGTCCATCAT
>Dhingra_Pear_16_GATCAG_L001_R1_001_paired_trimmed_paired_merged_contig_105481 ---NA---
CTTGATTTTCGGAGGCTGACCTTCCTTCCATTGAAGAACAGAGATGGTCTGGTTTGATTTGCTGTGAGGTATGGGGAATCAGGGTTTAAGAGAAATTAGGGTTTGAGTCCTGCTCAGGCTCAGGCCCAGGCCCGGCCCACCGGCCCAATAGTCAACAATCTATCACAGTTTCGTAGGATTCACAACCCAACCAATATTCGTTTGCCACGTGTCGCACCACAACATCCCGTCTATATAAACCCTCCCTACCACGAAAAATATCTCTCTTTCTCAGACCCAATCCGGGATTCAGG
>Dhingra_Pear_16_GATCAG_L001_R1_001_paired_trimmed_paired_merged_contig_105482 ---NA---
TACGACTCTTGTTTCTCTCTTCCTGAAAAATAAATAGCCAAGAAAGTACAATTGGCAACCCTTTTGTTAATAGGATGGCACGAAATACGAAATCTCTTGATGGAGAGATATAACAGGGTCATATTTGGGAAGCAACATTTAAGATCAGCATTAACAAAAAAATGGGGATGCTTACTAATAAAGTCAACATGTAAAATTCTTCACAGTGGATTAAAAATCACTTAGATAAAGACACCATCCCTTTTTCCACAGTTTTCATTTGATTACTATAGGGAATGCCAAATATAGATGGTGACTACAACCAAACGGGTGTATTGTGTACCCACTCTCAAAGGTACACAAGCTATGTTCTAACATACTCCTAAAATTCTTCAAAAAGGAAAATACTTCGTCGGTAGTAAACTTACTAATATCAAAGCAGAACTTAAACAGTGTGGCCTCAGTACATGATACAGTGAGGAAGGTCATTCCTAATTCATAACCACGATATGTTATGCATGCACCTTTCTCAAAGATGACACTGACAGAAAACATCCTACAACAAAAAGATATGAATACATCCTTGTGGAATATTACAATTTTTTCCCCAAAATGCTTCGTAATCTTTAAGGATATCTTGACAAGTGCAAGACTTGGATTCAGATTCAATAATTATATAACAGTGAAAAAGATGGTTGAAAAATTTATACTCACAGATACCATAT
>Dhingra_Pear_16_GATCAG_L001_R1_001_paired_trimmed_paired_merged_contig_105483 ---NA---
ACACTTCTGACTTTCCCGCAGCCTTACTTAACAACACAGTATACAATACTGACGGAACTATTATAGTTGAACAATACAGTATTAATAGCAGAGACTCAAGGATATTTTTTCTCGAACTTCTTTCTTTTCTTTGTAACAGTATTTTATATATGCAGTTGCAAGAAGGTACTAAGTAGAACTTGTATTTGCTTTGTCCAAAAGAAAAAGGCAATGAAAATGATAAAGTTCTTTTCCATCATTACTAACAATAAAGAGCGGAGAGTAGCACGATTTTGAGCCATACCTATTCAAATTCAAAAGTGGAGGCTCATCTGGGTAT
>Dhingra_Pear_16_GATCAG_L001_R1_001_paired_trimmed_paired_merged_contig_105484 ---NA---
ATTCAGCCACTAAATCCATATTCCTGACGATAACTGTCTGCACGATAGATGATGAACGACTAGAATATGGGGATCCTTAGGATTCCTGTAAAGTGGATCCTCTTCCGTTCAGCATGTTGTATCATCATCTGGATTCTGGTATACAGACAACTTGTTTGTAGCATAAGAACATATTTGAGATAGTATTATGATGATAGAGTCAAATCAACATTGAGTAGGAACTTAGAATGAGGGAATGTGGTAGATGATAAAGTCAAATCAACATCGAGTAGGAACCTAAAATGAAGGAATGCGGTAGTAATAAGGCATTTTAACCGTTCTTGAAATTAACATACTTCTTCACTTTAGTCATTAAAATTTGAAATCAATAGAAATGGCACTTGAGTTTGTTCATTATCAACTATTTTTGTTCTTCTAGGAAAAACTCTGTTGAATAAGGACCAATGGGCCAAATTTGAAAGTATTTTTGTTATTTTCTTTCTTTGTTTAACTAAATTTCTTATGGGATGATCAAAATGATTGATGATAAAAAATTACTTTTACCGATTCTAAATTTGAAAATTTTATTTGAACTTATATAACCTATTTCTACACTCAACTTAACTTAAAATATGAAATGTTTTTTTACCTTATTGCATTATTACCATTAAGTACAAGATAAAATTAATAATAAAATGAAATTTATCAATAAACCCACACCTAAATTAAACCTTACCATCATGTAATGTTTATCCTACGTTGGCTAAAACCCTACGTTGATCCTACATTGAAATGCTTTTTTTTTTCGTTTGATTTCTATTTATTATAGAATATAGAGTTGGGAATATGAGTTTTTGAGTTTCAATTTACGGTCATCAACACTGAAAGTTGAGAAGATTGGTTTGGGGGGTTTAGGTTTCGTTGTGTAGGTCGTGGTGAAGCCTCACCTTGGATTCAAAACTCTGTTCTTGGTTGAATATTTCAAAGGAAAAAAAGTGGTTTCCCAACTTGAGAATGACGTGAGTGTTCCTAACGATAAGTCACCTCTAAGTATAACACATCATCTCCACAGTAGATGACACGCCCGACCCTGATATTCACCAAACAATAGGGTAAGCACATACTGGCTGACACCCGAAAGTGACAAAGTCGTATTAGGATGCATGAGAACTAAGAACAATTAACCGACATAAATAAAACTTTTAAATTTAATTATAATAAATATGCATTTGTGGAACGTGTTCATAGCATACAACTAAATCGAGACACTAAAAAGGAATAATATAACATTGAATGAACAAGGAGATGGATCCTACACTGAGAGGACACGAAGATGCAGATGTGAGAATGTCTTGACGCCGGGATTGTACGCCTAGAATCTAAGTCTTGAAGGGGGGCAAAACAAAGTATGAGTGAACCAAGTTTATATATGAGTAATACTAAAACAGTTACTCATCAACGTATTAACCCCCAAAGTTTATGAAAACTCAATAGTATAATATGTAATAGGTTTTTCAAAAAACCTAGCATGCCATAAAACCTTTGCATAAAACATATATCGTATATAATATGCTTAGTAGTGTTATCATAATCGACCGAAGCCACTACATCACCCGACTGATGCCAAATATAAATATCTTCAGGCCGAAGCCATCTACAAACGCCCGGTCGAAGCCAAATAAAAATATCTTCCGGCCGAAGTCATATATAAGTATTTTCTGGCCGAAGCCACCTATAAACGCCCAGTCGAAGCCAAAAATAAATATCTTC
>Dhingra_Pear_16_GATCAG_L001_R1_001_paired_trimmed_paired_merged_contig_105486 ---NA---
TGGCGAGACTCATGGAGATAAGGCTGCATTGTTTTAAAAGTGACATCAAAACATGGGTTAAGGCACGGTTTGGATGGATGAAGTATCATTTGTTACACAACCGCTGATTCTCTTCCATTGACAAGGTCAGGATGAGTAACATGAGATTCTGGTCTCCAAACTATGAATACAAACTTCCATACAGAACCAAATGCAGCAAAGGAATCAAATTGAACTATGACTGGTAAGCATACATACCTTTCGAGATTTGAGAAGTTTGTTT
>Dhingra_Pear_16_GATCAG_L001_R1_001_paired_trimmed_paired_merged_contig_105487 ---NA---
AATCTTCATCCACCACTTGGTCCTGAAACAGAGAAAAAAACGGATGAAAACTTTGCTCTAACTTCCAATCTGTGTTGGTTTTCTTTTCGACATCGGGTATGAAAAATCTTACAATCTAGGGGATACAAATATATGTAACATCCACGAGTAAACAAGTATTTTGTGATTTATGCTACCAAAATAAGACTCCTCGGATACAACAATTA
>Dhingra_Pear_16_GATCAG_L001_R1_001_paired_trimmed_paired_merged_contig_105488 ---NA---
TTGTTGCAGAACCTGAGATCCAGGTGATCATTGAATTTCTCGCTGTTTGGTTCTGAATTAACTTATTTCTTGATTTGTTTTCTGAGGATTTAATCTGTCCATGTGGTGAACCCGTCTTTACTCTTTCTACAATCTGGTGTAGGAGCCTAGTTGTGAATAGTAAATAGTAATTTCCTAGTAATTGTTGTATCCGAGGAGTCT
>Dhingra_Pear_16_GATCAG_L001_R1_001_paired_trimmed_paired_merged_contig_105489 ---NA---
CCCTTTACGAATCAAGGATCTTGCCTGGAAAAACAACAATTTTTTAGTGATCATATGTTGCGTATAATGTAAAAATTCTACTACGTTCCGGTATATGATATGCACTGAATGAATAACGCGTTGGATCTGGAGCCAAACATCCAACTATCAAGAATCAACCGGCTATAGATGTTGATGTATAGTGTACACCGGAATATATAAGAAAATCTCGTGAGTAACAACTAATTCTAGAGTGCAAGAAGATTAGCATTGAATTTTCATTCGGGAAAAATTAGCAAAGCCCCTGAATTTATAAATCTGCTTCCAATTTGTCTCCTCGACTTTCGATTTGGTTATGAGCTCCCTAATTTCCAAACGCACCATTTTGTCCCCAAGTCTCAAATTTATCACATTTTCCGTTATTTTTCCCCAATTGAATTGACGAAAATAGCCCTCAAATGGCCGGAAAATTTGACAGTTTGAGAGTATTGGCACCTTTTTATAGATTATGGAAGCTCAAAACCAAATTGGAAGTCTGGAAGCCAAGGAGAGCAAACCGGAAGAAGGTACTAAGTTCAGGAGGTACTGCTAAAACTTTCCCTATACATTTGTCAGACAAGTTCTTGAAGTGAATTAGAAAGCATACCCAGTGAACAATGTTCAACTCAGA
>Dhingra_Pear_16_GATCAG_L001_R1_001_paired_trimmed_paired_merged_contig_105491 ---NA---
ATTTCCTCCTTCCAATAGAAGATTATCTTGTTCTGTTCCAACCAAGCACCACCACCAAAGGGACAAAATAGCACGTGCACAATGTGAGCACCTAATTAGCAACATTAATCAGACCGTGTTCTGACAGCACCAGATTTCAGTTTCTCAGTCACACTCACACCAAACCACCTCCAGCAGCCAATTCCAAATCAGCAATGCAAAATAAATGGTCAATACTTGCTCTCTCTCCTCTTTATAAAACACGCACATGTAAATAAACATGGAAAGGGCCATATTTTCTGGAGCATGTCACGTGTTTTATTATCTTTCCATGAACCACCAACATGAGAAAATTTGCACCGTAGTTGGAACACCAGTGTTCCAAACCAAGCCAAATGGCTCGAATGGAGAATCCAATTGATTGGTGGCCAACTCAACTGAATATGGAAATATTAGTACGAAAAGGAAAAGGAAGGATGAAACACCACGATCTTGAGTCTACTCAA
>Dhingra_Pear_16_GATCAG_L001_R1_001_paired_trimmed_paired_merged_contig_105492 ---NA---
TATCGTATAGTGCTGAAATCTCCTTGACAACATCATAACAATTGGCCTCCATTTTTAACAAAAGTTTCTTTCCAAATTTTCCATTAAGATCTATTTTTGGAGATAAACTATTGTAGAGGAATTTCTTGACAAAGAGTGAGAATGAGCAAGAAACTATGCAGCTAAACTAAATTCCCTTACCCTCAAAACTCAAAAAACTAATAGCCGTCTTTGTTCAAGTTTGAAATTTTATTTCAGTCTAGTCACAGTACATTTGATATGTCATGCATAAACATTAAAAATGCAAAGATAACATTTTCACCCAATGCATGGCTTGCCCCAAACTACTGATGGTTGAGGGTTTGCGTCATGGAAAAACAACATCACTGAAAACTGTGGTACGGGCAGCTACATCTTACCCTTTCCAGACCTCATAATGATGGGAACCATATGCACTGGTCCATCCTTTTTATCAAATTTAGTATGGCTAGCAAGCTTATGAATGAACAAATGCACTCTACTAGAGTAGCATTTACAAGAATCTGTAACGGTCCTCATAAGTATTTCATAGCTAAATGAGATGACAGGATGATTATAGTCACAGCAACGGAAATATGTGACACCTGTTATTATAAAATAAATTACAAACTGCATTTTATAAAACCCTAGTAGTGCAAATTAAAGGATCCATGTTTTGGAAAACCAAGCATTCGGAATCAAAAGTGTACATATCAAATAACCATAAGGTGAGAAGGTATCCATTAACCTTTGAAAAGAACTTCTGAGCATGA
>Dhingra_Pear_16_GATCAG_L001_R1_001_paired_trimmed_paired_merged_contig_105493 ---NA---
TCCATGTTCATGGTTTCAAAGTCCCGTCAAGTTGTTGTATTTTAGTCCTTTTTCCACCTCGAGCTTAGCTACAATGGATGGTAAGGGACTGGACTGGATTGACTTGGCTATAAAATTACAATTACATAATCTTGGAAAGTTGATGAAAATATTTGGTGTTGCCTATTGTAGTAAGCTAGACAGGAAGAAAAGGATGCTTCCTTGGTGAATATATAGACCACGAAGTGCAGAAATTACTACTTGGACATGTTTATCCCCTTCAATTTTTCTCGGCTCACAAACCTACAAATTCCAAAACCACATGAGTATATCTTATCACTAGAAAATTTCCG
>Dhingra_Pear_16_GATCAG_L001_R1_001_paired_trimmed_paired_merged_contig_105494 ---NA---
AGACTCGAATAAAAAGAACACTGAAAGCAATCGGATCCGCTGCATCCTCCGCCGTAACCACCAAAACAACCACCTGCAGCAGTGCATGTTGATTCACACAAATCCTTGCCCCTAATCGAGCCTCATCTCTCCTCATTGATTTCAGCATCTAATCTCAAACTTCACTCATTGCACAACCATAAATTACAAAGAATTTGTAGCCAATTGAAAGAAGCT
>Dhingra_Pear_16_GATCAG_L001_R1_001_paired_trimmed_paired_merged_contig_105496 ---NA---
TCCCACTGGAAATTGTTTGACCTGTATGAAGATTAGCAGGCACAATTATCTAAATAAATACGACAGATATGACCCGTGGATATATGCAGAAAAAGAAATTCTTAAAACATGCATTAATACAGTGGTTTATATAATTATAGAGCACCGATACATAAATTTTCCCTCAAATCTGTCCCATTGTTGTAAGCTAATTGGTAATTACAGACAACCAGCTGTCTTAAATGAAGAAATTGGCTGATTAGAAGCCTACACTCGCATCAACATGGAGCGGTTATCTTTAATAAACTAGATAGAGAACAGAATCCACAACAATCACATTTGGCTTCAAAATGGAAAACTGAGTTTGAATGTATCTCATTAGTTCTTAAGATGATTTAATTAATTTGATGAGACAAATGCTGGCCTTTAATATACTTGATCTGACTATTATCAAAATGGAATACAGAAAACCAAAAGTGAAATAATCTGCACCGGTATGCTAGCAAACAAGAACGAATATCCCTTATCCCGCAACAAATTTATACTATATTACAGTGAACAGATTCAGAAAAGGTGAAAAACAAAAAACTTAGAAATCGGTTAATATACCTGTTGTGGCAGAGATGCTAAAG
>Dhingra_Pear_16_GATCAG_L001_R1_001_paired_trimmed_paired_merged_contig_105498 ---NA---
AGGAATGCATTTCTCAATCATCTTCACACAAGTAAACAAAACAAAAATTTCATATAATATACGAACTCTGACAACTACTATTAGAATCACAGAGCATTTTTAACTGTTCAAGCTCTCTCTCTTCTGCATAGAAAACTATAGATAAGGAACCAATATGGGAAATGGGAGGAAAAGAATGAACAAAATTAGAAGTGCAGCCAGACAAAACATCCATTTACAAAACGGGTAGAGAAGTGAAATAACAGGAACATACTGA
>Dhingra_Pear_16_GATCAG_L001_R1_001_paired_trimmed_paired_merged_contig_10550 ---NA---
AAGTTGCATTGGACCAGATTCATGGTAAGCTTCTCTCTTTTGATTAGATTTATCCAGATGCATATTACTTAAGTCTAAAGTTGGGATTGAAACTCAAGTATTCATATTGCTTATGAAATTGGGATACGAATTTGCATTAATTACGGTTGTGCCATCGTGTGTGGAGAGATTTTTTAGTGTGACCGGAACACGGGATGGTACATCACGTGTCACTATTCAAATAGTGTGATATTTGTGTTAAAAAATTAATAACTTAAAAATAAAAATTTTCACCACTTATATAAAAACATGTGTGTACC
>Dhingra_Pear_16_GATCAG_L001_R1_001_paired_trimmed_paired_merged_contig_105500 ---NA---
TCGCCCAAAGAAAAGAGATGATGAAATATCAGTCAACAATTAAAGCGTTTCTCTGTTTCTGTAGCTAAACAGAAAATCTCAATGGCTAATGCAATCAAAGGCTGAGGTACAACGGAAGCATTTATGCGACCGCAATGCTTGGCCACTTTCAATTCAAGAGTGTCATTTAACAAGTAAACGACGTTAGAATCACCTAACCTCAAACGTGATTCAGGAATCGAATAAATCATCCAGAGAACGTTGACAGGACAATTGGACAGCTA
>Dhingra_Pear_16_GATCAG_L001_R1_001_paired_trimmed_paired_merged_contig_105501 ---NA---
CAACCCAAAAATCCAAACTTCACCTACAACACCGAATATTTATCAAAAAAAAAAAAAAAAAAAAAAAGTTATCTAGTTAAATTAAATAGGAAAACAACTATAAACAAAAATAAAAAAATTATATGAATATTTGATTTATGTGTCAATTCTGGATGGTTTAGTCAAATCAAGATCGAAAAAAAAAACAGTAATCGAGAAGTAATGATGAAAAATTAATGTGGGTTCGCTCCGAAATTAGCAGATCGATGAACACAAAGATTTCAAGAATAAAAAAGCAAAAAGGGAAAGTAATAACCTG
>Dhingra_Pear_16_GATCAG_L001_R1_001_paired_trimmed_paired_merged_contig_105502 ---NA---
ATGAAAATCCCAATTCACATTATCTCCATGACTTCCAGCAACCAAGAAAATTTCAAGGTGTCATTTCACTCCAAATAATGAAAAAAATAAGAACTGGGTATGAAAGCACAGCTTAAAATGAGATCTAATCACTCAAAATAGAACAATAAATACCAATTTCAGGTACCGTTAACCCCATTTCCCGTCACCCCAAAAAAACCACTCACTCAGATCAAAGTCAAGCACCAAGAAACTACAGAATTAGCAAAACTTTCCACTTTCCCACATTGTTCCAACACCCAAACGAAAACCCACATTCCAAATCCACACAGATAATCCGAACTTTACAAGCAAAACTCAATTCATTTCGATTCAATTCAATCCCAATCGAAACGAAAAGCAAACGGCAACTTCAAATCCAATTACCGGATCAGAGT
>Dhingra_Pear_16_GATCAG_L001_R1_001_paired_trimmed_paired_merged_contig_105503 ---NA---
TACCCTGCAACAAAATAAATTTACTACATACCATCATCAAACCGCTTTACAAACTTTGAAGTTCCAAGAAAACCAACATTTATCCTATCCACCAAAAAGAGAAACATTACAAGGGCTTTCTGGCTTCACACGTGACACTAAATAAAAACTACAGCATCAAACATTGCAGGGCTAACTAGTTTACTAGCTGCAACACATTCCAATTGGAATTTAAAAAGAATCACAGAATCCTCCTCTGAACTATCATCAGAGGAGCTTGAAACATCCTTTCCTTTAGGGATTACAGCAGATACTTTTTTCACAACTTCCTCTTCTTG
>Dhingra_Pear_16_GATCAG_L001_R1_001_paired_trimmed_paired_merged_contig_105504 ---NA---
CTGAAACTCAAAGCTTGCTCCTAAGAAACTGATCAGAACATGTCCTTCATTTAACAAATGAATACAAACAGAGCGGCTGCAACAAAACTCAATTCGTTAAAAAATCACAGCAATTTAGACCTCAACAATACAAGAAATGATGAGAAGGGAGAGCAGAGATAAAAAAGGAACTAGTGTATCCAATCATTAGGTGCATCCACGAGAATTGGTGGGTGAGAAGTAGAAATAAAGTTCTATCAATGTCTACTTAA
>Dhingra_Pear_16_GATCAG_L001_R1_001_paired_trimmed_paired_merged_contig_105507 ---NA---
TTAATTTTATTCGGAAGATTTTCCAAGAATGGCTTCAATTGAGTTAGGTTTTGTTCAATTTAATCTCATTAGTTTCATTCCAATTCAATGATTTTGTGTAACACTGAGTTTTCTATTGGAGAATAAATTTTCTTCATAGATCATTCTATTTTGTTTTATTTTCTGATTTGGATTTTGAAATTGAGACTCCTAGCTTTGCCCTCATCAAGAATTTTTTTAGTGAAATGCAGGTGCAGAATGAATGACC
>Dhingra_Pear_16_GATCAG_L001_R1_001_paired_trimmed_paired_merged_contig_105508 ---NA---
ATGGAAAAGGCATTTCTCTAGTATCATTGCAAGCATTGGCTCTATGTACCCCCATGACGGCCCTCCCCTTTCTAACAAAATCTTATATGTTTAGACGATATATAACCTCTCTCACGCAATGTTGAAACCTACCACTAATAGTAGCGATAAATACCTGCTATAAAAATAAAATGACATATGACCGACACATACAATAACTTTATATCTTTATGACCCTCCTCTTTTTTTAACCCTAGATTTGATTAGACTCTAAGTTCAGCTTGCCCAATAT
>Dhingra_Pear_16_GATCAG_L001_R1_001_paired_trimmed_paired_merged_contig_105510 ---NA---
TTCAACCTCGCTTCCCCCAATGTAGCTGCAAAGAATAACCCAAAAACAATCAAGCTCTCGGTCAGAAAATAAATACAATCTCAATCAATACGCATACATATGAGGGTGTTTTTCTTGTGCACGACAAAGATACACAACACCTCCTCAACAGAGACTCACGCCATTGATCACATTGACTTCACCATGCGATCAATGGCATGTTCTCATACCTAATGTTCAGGATGTCCCACAATAAAAAATCATATACGCACACATAAGTGTGTGTTGATGAATGGTTCAACATCAATTTTCACAGCAAAAATAACAGACATACACTGCACCCGAGC
>Dhingra_Pear_16_GATCAG_L001_R1_001_paired_trimmed_paired_merged_contig_105511 ---NA---
TCAAACCAAATAGAAGATATCTATAAAGTGCTAGCTCAAGACCTATGACCCATTTTGCTACAAGTTCCAGTGCCAAGAAAGTAATCACAATCTGCTAGTACTGTGTGGTGGTTGTGGAAACGCTGCTAGTAGACGTTACATGAAAGACAAGCCAATTATGGAGGAGCTCCACGAAAGAGCATTTCAAAACTTGTTAGCTATCATATAACGATTCTCCTTTTTGGCTGTGGTCCAAAGCAATTAAGAGTCTAAGATTACCTAATTGGGGAACATTCCCATTGTTGCAAATAGGCAATTTGAGGACACACATAATATGAGCGAACATTCCCATATGTAACTA
>Dhingra_Pear_16_GATCAG_L001_R1_001_paired_trimmed_paired_merged_contig_105514 ---NA---
ATTGGTTGAATTGCCAACCGAAGACAACAAGCTCCCATTTTTATCTATTTAACAAAAAATTAAAACAAAAATCAACCCAGAAAAAGCATAAAGATTCCAAATTCAACATGAAAAATCAGAGTGGGTAAGTTCAGAAAAAACTTAAAGATCCCAAAAATTAAAGATGAAAAATCATAAGTGGGTAAATTCTACATGGAAAACAAAAACCAATTCAGAAAAAGCTTAAAGATTCCCATCCCAAAAAATTAACAACTCAGTGCCTGAACTCTCAGCGTGGCGATTCA
>Dhingra_Pear_16_GATCAG_L001_R1_001_paired_trimmed_paired_merged_contig_105515 ---NA---
GTCCCTCTTCGAAAGCTATACGACTGCCAAAGAAGGATCAGTTAGACATGCATTTTACTTGTAAGAAATTACAGGCAATTAGAGGTACTGCCACGACTTGGTTCAGTGGCTGTAGCTTATTACGAGTTAGGGAAAAAGATGATGCCTAGCATGACAATTCTTATGCACTATATAAATATAGATATGCGTGTGGGTGTATGCTGATTGCATTGTTCTGAAAAGCCAAGAGCAAGTGATTCTGACCTCAAGAGACAGCAAACTTTCCTTTTCTCTTAAATTATGCAGGGGTTGTTGAAATCAAAGTTCTTAGTAGGATTCAAAATCACACACTTTTTAAAGTTCGATGTTTCTATAAACAAATGGGAAAAGGAAACTACCAAAACTATGGTTTATGCAAAAAGAAAAAAAAAAATCCATCAAACTAAAAAGGTACTGCACCCTCAGGCAAAGGTTCTCCACCT
>Dhingra_Pear_16_GATCAG_L001_R1_001_paired_trimmed_paired_merged_contig_105516 ---NA---
GGAGTAAGCCGCGGAGTGATATATGGAGTTATAGAAAATCCTTGACTGGAATTCTTCAAGACTGTCAGCCAAAAAGTTGGTTTCATGATTTTCATTAAAAAGAATAACTGAATGATATTTGAATATGTTACCTCATCATAACAAATTGAGATAATTTAAGTAAAAGTACGATGAACATTTTTTTTAAGAGAAACAAGAAAAAGTGTAGAAACAGAAATAGCCGGATACAAAAGTGTGTTCACCAAGTTTATTAACTAATCTATCAGTACCCACTCAAAGAAACCAGAAGGTCCAATGTCACAAAGGCCACCAAACTGACTAAATTATGGATCGGTACCTCCTAAAAAACTCAAAAGATTCAGCATCACAAAACCCTTCGTTAAAATTTCAAAAATCACCCACATATTCTTTTCTAATCCAACAAAAAACTATGCCTCAGATATGTTCGTTGCAATGTTACCAATTCTAACAGGTAGCATACAGTCAGGATCAAGGTCCATGGACGTTAGAGTCAGATTACGTACCTTCATCAGTTGCTCCCTTATCTGT
>Dhingra_Pear_16_GATCAG_L001_R1_001_paired_trimmed_paired_merged_contig_105517 ---NA---
AATAGTTTTATGCGAAAGGCCAGCCAAATCTCAGAAAACACAACAGGCAGGCAACCATCCATCCAACTCAACTTCATGCATCCTTATGAATTTATCTGGTTGTGTAAGCAAGCTTGCTGAATTGGAGAAAAAGTTGTGCAAATGCATCATTCCGTGTCCAAGCTCAATTCACCAAGCCTCGAAACAACCTTGAGTAACTTAGAAAGTCTTTGGAAATTAAAATTTGGCAAACCTTTACCTGGTGCACTTAGGTGAAGCTCAGCAAGGGGCAGGATGAAATCAAGTCCCCCGCATTGATAAACCTAACTTAGAAGGGTGGGTTCAGCTGAAGCTCGAAGTCAATCTATTTGTATATTTCCGACAGCTTCTTAGCTATTCAGCGTCAGGAAGCTGGCTATGAATAGCACAGCTCAAGATCCCCTACCCCTATAGTAGGAGTTTAATTCATGAAAAAAACTTAAGTAGGACACCCCAACCACATC
>Dhingra_Pear_16_GATCAG_L001_R1_001_paired_trimmed_paired_merged_contig_105518 ---NA---
CATCAAAATGAAGAGTACATGCACCCTAACAATTCGAAAAAGCATTATGACAATTAACACACAGAAATTTAAGAAAATGGTAAACTGAGAACTCCACATTTGGTCAAGGTTATTCATTAACAAGAAAGTAAGATAAATTCAGCCTGCGTCTTCTGCCATATATTGCTGCATCTGCTTCATAATGTGATATAATGAAAACAAAGAAAGACAAAGGGCAACTTACACGGTCCAAAGGGGGTAATTCAGC
>Dhingra_Pear_16_GATCAG_L001_R1_001_paired_trimmed_paired_merged_contig_105519 ---NA---
CAGGATTTGAATCAAACGGCCAAGAAAACTTGATTCGCATGATCCGAAGGACACAGATCCGGAGATGATCTGATTCCCACATTTATCGCTTGAAACCATACACAAAAGAAAACATTTTTCTCTCCGTTTAATCAAGTTCAAAGGAAAATTTAAAACGAAAAGACGATCCATAAGCTCCGGATTAAGAATACACTCTGAAGTTTGAACCAGACCCGTACCATAATATCCAGCATACAAATGTCCCTAGTTGTTTTCATCTCCACCACTACAGTTTTCTAGGACCCAAGTGACTCCCAATTCGCAATCCAAGTAGCACTTCTCCTTGGAAAACTTCTGCATTCTCTTCAATTTTCTCGTAATATCTCATTTTTAAGACTAGACTAAATGTCAGTCTCATACCTAACCTTCACTCGGTCAGCACCCCAATAACAAGGACCCCGTGACGTTTCAAAATAACAAAACTCTGTTGCATCTCGACAAAAGACATAGGTTCCATAATTCTACTGTAATACTCACCTGTCATTGCCAAATGAAGACGTTGCCACTGCACTGGATACTAACAAAAATGTCCGAAGACTTCTCCAAATTCATAGACAGCAGACAGAGAATTTACGAGAGACGATTGACATTAAACTGAAAACTATATTCTACATTCTATCCAAATGGCCAACAATTCAAAAACCAGAGTAAATTAGCTCCTACTTTAACTTCCACTAACCTAACCCAGATAAGAATTAGCTCTATTTTCCACAGCTAAAGCAATGAAGTTCAAATAAATTTCGAAATAATAAATATATAGTTGATTTTAATTTCTAATGATAGATTAACCAAGAAAGAAGCTTTACAAATACCCTTTCACCAGAATTTAATCATCTAATTAATTAACTTTTCCAAATTATTAGCTTTATATAAAATCCCAAATCACCAAAAATTCAAACAAGCACGAGACTTTACGATCACATATGCATAAATCAACTCATATCAAACCTCACAATTTGAACAAAACAATCACAGGAAACAAATTGCCGAAAGACAGTGAAAGAATCAAAGTGGGAATTTACCAACTGGTACCCAAGGGTTGCGG
>Dhingra_Pear_16_GATCAG_L001_R1_001_paired_trimmed_paired_merged_contig_105521 ---NA---
GTTATAAAACAAATATAAGTTGCACGAAACTTACCCCTTTAAAACAATGATTGATCCAAGATATTACCAACTCATTTCAAATTTAGAAGTTTACATAATTTTGTTTTGTATTTTACCGCTAACAACTAGGCTGATACATTGCACTTTACTAAGAATGAAACAACTTCTGGATATGGACCCCGAAGGATATTCCATCATGCAAGAAAACACACTTGAGCAACCTATTACAGATATGTCACTTCTACAATCGATTTTTCACAACTATGACATACAAATTTAATGCTATTTATTTCACAGCACAACAAACAAGTCCATATGTTGGCTAAGTTGATTTTCATAGGTCCACTTCA
>Dhingra_Pear_16_GATCAG_L001_R1_001_paired_trimmed_paired_merged_contig_105522 ---NA---
ACCTGCCACAACAAGACCAAATAGTCTTTACAGAGGAAAATCAAAAGTTTTGTTATCTACTATAACTAGAATCAAAATAATGGCTAATGACATAGACACGCACGTAGCAATTTAATTCAAGGGAAATGCAAGTTACAACATAAACTCAGCAAAAAAAATTTACCAGACATAGATGGCAGCATCAACATTAAGTTGTAACTTATACCTATCATCAAT
>Dhingra_Pear_16_GATCAG_L001_R1_001_paired_trimmed_paired_merged_contig_105523 ---NA---
GTCGAAGTGAGGACAAAAATTTGGAAACATGCCTACCTCTGCAGGTGGGCACCAACCTGGAAACAGATATAGAAAACATCAGCCGGGCAGAGAATACACTTCGATTACACAAAACAAGCCATGTCAATTCCATATCCCCTTCGGGACTACACATATTTTTTTCGGTTACTAGAAGAAAACACTGTTTCAGCAAACATTGTGAAATGAAATTCAATCCACTTCATATAAAATTCCTACTACAACACACATAAAACTCGAAAACCTGCCATTGTATCAGGAAACGTGATTCATTTGGATAAACAAGCGTATCAAATGATAATTTTAACTGTTCCTATCCAATTTCTCTCATTCATTTACTACTCTAAAGTTTAAATTACCAATAAAAATAAGGAAAAATACTTAAATAGTCATTTGCTCACACCAAAAGAGAAAAACTTGATTCCGAAGACTATTTCCCAGAAAGCAAACAAAAAACAAATTGTAGGGTAAAAACTAACAGA
>Dhingra_Pear_16_GATCAG_L001_R1_001_paired_trimmed_paired_merged_contig_105524 ---NA---
AAGCTCACCTTCTTCCTCCTTAAGAGAAAAACTTGTGTGAAGCTCAACTTGTCATTGAATTATGCTTAGTGACACTACAATTCATTGAAAACTTGCCATTTGTTTGATTAAAAGTTTTAAAATATTAACATTAAAACTGAAAATGATTATTCAAAACTAAAACTAAAAATAGAAAAATAAAAACACATACCCCATCACCAGTACATCTCCACAGCAATCCAACTACCCAAACCAATCATTTATGGTCTTCCTTTAATTCGTAGAAGGCTTCTATTGAC
>Dhingra_Pear_16_GATCAG_L001_R1_001_paired_trimmed_paired_merged_contig_105525 ---NA---
ACACTAAGAAAAGAGAAAAACCTTTGTAGGACTCAATTTGTCACTAGATCAAGTTGAGTGGCACTACTATATTCAAAACTTGCCATGTGTTAAACTAAACTGATGGAGGGACTCTCCTTATTAAGTTTAACACATAGGAGGGTCTGTTAAGTTTAACACGTAGTATTACTTGGTCGGGAGAATTTGTTAACAAAGAACCTCACCTTATTAAGGATAGAGGAGTGTACAGGTCAATAGAAGCCTTCTACGAATT
>Dhingra_Pear_16_GATCAG_L001_R1_001_paired_trimmed_paired_merged_contig_105527 ---NA---
AGTCAATCTCTCTCATTTTGCGGTATCTTTCTCTCTCTCTCTCTCTCCTCTCTTTCTCTCTCCATGTGATTTTTGGTGTGCAGGTGTGGTTTTTGCTCGTTTGTCTTTCTGGGTTTGATTTATTGGTGTTGTTTTCAATTGGGTTTGTGGAATTTTTTATGTTTGTTGATTAGAGGCTGTTGGATTTGATGCTTAATCATTCAAGTAATTGCATTTAGTTGAATTTTGTACGAAAGTATGAAACCCATGTTGTAATTATACAGCTCAATGATGATACTTTGTGTTTCCACATGTGTGATTGGGTGCAGCTTTCATAATTCTACATGGGTTATATATT
>Dhingra_Pear_16_GATCAG_L001_R1_001_paired_trimmed_paired_merged_contig_105528 ---NA---
GAGGTAAGCTTTTATATAAGATCACTTATCTAGTTTTTGTGTGTTATCTTGTTTCTTACGTTCCACATATCCTTTTGATTGTTGGAATAGCAAATATTGTGGTCAAGTGTTGTGAGGGCACTATGATATTCTCTTGTTACCTCACTATTTGTGGATTTATGTTTATTTACTAAATGAGAAACATTGTGAGCACTTATTTATTT
>Dhingra_Pear_16_GATCAG_L001_R1_001_paired_trimmed_paired_merged_contig_105529 ---NA---
AAAACTTTTATAGCTGTTAGGTAAGTTAATAATTGTGACATAAGTTAGAACAATGTAACGACAATCACAATACATCATTTTTGCTGGAAATCGGAATACATGTTCCAGTTATGTATGTATTGAACGTCGATGCATCTAACATCAGCTGTACACTAACATAAGGGTTGATTTACCTCTACAATGGTCGCTTCTGTACGCATTTCAGCACGGTACTTATATCTGCCTAAACCCTGAAGTTATCTTGTCAAAGGGGTTAATACATGTTAAAATTTATTTGGTTATCTGAAGGTAGAGTTGTACCTGGGAGATTTTCGATTGTGCTTGTATCTGCCTCGTTGCCTTCTTTATCATCGAAAACAAAGGTTTCACTGAAAGAAGAATGCGGTCATTTTCTGCCACGGATACATATATAAAATACGAAGTGTAT
>Dhingra_Pear_16_GATCAG_L001_R1_001_paired_trimmed_paired_merged_contig_105530 ---NA---
CCCTTTTGCCTTGGCTTTGGCAGCTGCTGTATCTTCCTTCACTTTTTCTTTTTGCAGGCGCAGAGGCATATATGGACTCCTCAAAGCTTTCTGTCCATCCTTCCCCGAAAGCAAATGGGAGGGCAGCAGCGGTGTATGATGCCGAGTCCCTGCACTCTTCTTCCCGTTAGGCACAAACCCACTATCCTCTGCCACAAAACCCAGAAGAGGAAGAGAGAATTGATTAAAAAAAAACCCAGAAGACGAAGAGAGAGAAGATTGAAATTTGAAGTGGGTTTTTGGTTTTTGAAATTGTGAGGTTCTACAATTCCTTGAAACTATTGGATTCTGGGGTGGGTTAGGAGAGGCTTTGG
>Dhingra_Pear_16_GATCAG_L001_R1_001_paired_trimmed_paired_merged_contig_105531 ---NA---
GGGATGGATAACTTTACTGCACATCTATAGAAGGAGAAAGTTACCACAAGGGAAAAAAATTATAACTTAGTAAAATTCACGCACTCATGCAGAAAGATATGTACATAGTATATAAATATAGGGTAATGTTCTTTTGCCAAGACTGGGAATCTGAAACATTGATCAAGTTGGATTTTATAAAAATGTATACTCCAATTCACAGTCTTGAAACTGATGCATTCGTTGGCAATATAAGTTGGACAAAAGAACATTACTCTATGCATACACATGTATATGGATTAAAAAACTTGTTTTCATGAATATTGAAGTCTATTTTGCGATATTTATGGTTCTAAGAGGAAGGGGAAAACCAAAACTTAATATTATGGGTAGAGACAACAAAAGATATGAATAGTGTTTTGGATAACATAATTTGGTTAGTAGTAGTAGGACTGCTTTTTGTTGTATATTAAACCTGGGTAGAAGTCCAATGTCATCATTGGTAAATGTGAAAGTAAAAATTTCTTATACATGTTCTTTATATTAATGACATGCATTTCCTTTAAATTGTACTCCAGTCAGTAGGAGATGAAACTTTAGAACTTTGTACCTTGTACATGGTCTAAATAAAAAAGCTTCTAGAAATT
>Dhingra_Pear_16_GATCAG_L001_R1_001_paired_trimmed_paired_merged_contig_105532 ---NA---
ACTTCCATAGTTTTATATTTTACTATAACTTCTTGTTTTGTTCTGTTCTTAACATTAAAATTTATTCCTATATTCTTCTTGTTTGGGCTATTTCTCTACAATTTTGATAGAATACAATACATGCTTAAGAGTTGTGATCTAATTAAAAAAATTTAAGACACTAAATGCTTTTTTTCATGTTGAAATTAACCTTTCACATTGTCGCTCACCTAAGGTCCTTATTTTGAGGACCTGTGAGGTCCACCTTTATATGAGTCAATAAATTGATCTAAGCGTAACCTATAAGCTTTTATTATCCT
>Dhingra_Pear_16_GATCAG_L001_R1_001_paired_trimmed_paired_merged_contig_105533 ---NA---
TCATTTTATTATTGAATAGATGTAGGCAACTTGGAGCTCTTTCCAGAACACCAGAGACACAATAACGATGAATAATACGACCCTATTTCCAGTTTAACGACAAAAGGAGGAAGAAGAAGATAAAAAGTGTACGTATATAATATATATACATGTATACACTTTGGGAGAAGCAAACAAAAAGCTGCCAATTCCAAACCAAAAACACTTGGACGATTCTGCAGCTACTTGCTATGCTATGCACACGTAAAC
>Dhingra_Pear_16_GATCAG_L001_R1_001_paired_trimmed_paired_merged_contig_105534 ---NA---
AGAAAATTGAAAAACACAAAAACAGAATTTTTTTTAGTTAATAAGTATTTTATTTGGAATTTATTCTAGTGCAATTTTAATTTTGTGATTTTATGCAGGTTGAATTTGAATCAAATACGGGAATCGGCTGAATCATGCATTCTGCAGCATTCATCCACTCACCTCAGAACGCATTCAACTATCCATTCATCACAGCTTTGCATTCAAGATGAACATTAAAGTGCAGAAATTTAAAAGGAATGCGAACTAGAGTCTGAATTCTGACCTCTATACCGCTGGACCCTCTTTCACTCATTC
>Dhingra_Pear_16_GATCAG_L001_R1_001_paired_trimmed_paired_merged_contig_10554 ---NA---
CGCCTTTGACGAAAATCAAACCTAAGACCTCTGACTTACAAGTGAAGAAAAATACCACTAGACTGTAGTATTAAGTAGCTCTTAATTTTAACAAATATTAACATGCAAAAAACAACAAAGGTTTGTCTCTCTCCCGCAGAGAGGAAAGAAATAATATTGCCAAAACGAATCCTGATCGTACATGAAAGTAATTTGGATCAAATTAATCCTTTCAAAATTTTATTTCGACAAATGCTAAAAAAAGGAGAATAGCTTGGAAGCCGTGAGTAGC
>Dhingra_Pear_16_GATCAG_L001_R1_001_paired_trimmed_paired_merged_contig_105540 ---NA---
TTGTAAAATCCTACAGATAATCTACTTGGATTTACTAATTTAGGATTTTTGGACATCTCAATTTTGCATCTTAGCATTGAAGATGCTCTTAGAACCCTAAACAATAGTGAGCGACGTGAAAGAGAGTATCAATTCATCGGTTTGCGGCAAAGCTTTTGTTCAAGCTCAATAAAGCTAAATTGATAAATTTAGGCCTAAACAAGGCGCTGCGTGATTAAGAAAACGCAGCCGCAGAAGAAACAGAAAGCCGGAGCTCAATCAAATGTCCAAAATACCCGCCCGACCTATGATCCTTCACT
>Dhingra_Pear_16_GATCAG_L001_R1_001_paired_trimmed_paired_merged_contig_105545 ---NA---
TCTTAAAGGAAGTCAGCAGTTGCAAATTTTGGGTAAAATAGACTCTGCCAGGGGTAACAGTCACACTGCGTTAATATGTTAATATCATCTAAGCCTTCACAGATAACTATGTTAATATCGTCTTAGCATCTTGATTCTTTTTCAGGTGTACTGGGAAAGTAAAAAATGATAAGTGCCATCCTTACTAGCATAATATGTATGTGCAACAGTGCAAAACATAATCCCCACCTGCTCTTTTTCCACTTTATAGTTACAATCCCCAAGGTCTTAATGTTCCTTGCATAATAGAACCCAACTAATTTGTACGACACTCATCATATTCATATGGTTAATATCTCTAGAGAAATAGGAATATTTTGTGCAACAAAATTACTAAAAATGGAATATCCACCTTCCAAGGAAATATTTATATTGC
>Dhingra_Pear_16_GATCAG_L001_R1_001_paired_trimmed_paired_merged_contig_105546 ---NA---
AGCATCACATATAAGGTTACCCCACATGACCATACATCTGCAATCTGATGTTGTAACACACTTTCAACATACAAACTTCTCAATTCAATAAACAGGATTACATTATTTGGAACTAATAAAAACTTCAACTTCATGATATGGAAAGGAAAGACAAAACTGGTTTAAAAAATATTAAATGCAAGAAAAAGTGTTTGTATGTCTGGTTTCATGCTCCAAGTCCAGAAATGAGCTTTCCATCATATTCTTGCCTCAGT
>Dhingra_Pear_16_GATCAG_L001_R1_001_paired_trimmed_paired_merged_contig_105547 ---NA---
AAAGAGAATTTGGGGAACCTGCTGGGAAACTAAAATTTTCAGTGCTTAAACTACTAGTCGTTCCCTAGATTGCGGTAGTTCAGGCAACACAATTCATGGCGACCGGTGAGGCTGTCCCGACACAGCCGCCACTGATAAGTTTGGAGCAAGAGAAGTAGATTGCAAGATGCGGGGTCGTTTAGGGTGTACCAAGCTATCTGCCATAGGAGAATCACAACCACATTTACCTTCAGCTTGATCTAATGGAGATGCAGGCCACCGTGAACTGGAACTTCGACGCCTGCCATAGCCTTCATGCCCAGCAATTGTGATT
>Dhingra_Pear_16_GATCAG_L001_R1_001_paired_trimmed_paired_merged_contig_105548 ---NA---
CATGAGGATAGGTGATCAGATCATTATCAATCTTAATGGGCCCTTAACCACTTAAACCACAATACAATAAGAAAACAGACTGCAAGCAGGATTTATGTAGTGGATATGTCACTACTGTGTTCGTATTAAAGCTTTCTCAACTTAAGGTCGGCTCTCATGTCCAGTAACTTTTCCCCAAAAATGCATGCCATTAGATTAAACCGGTTGGATATCAAAATGTCTGTTAAAACCTCAGCACACTGCATGATACAAACTAAGTTCTAAGCTTTCCAAGAGATGTTGTCTTCCCACCTCCATTAACGCCAACAATAATAACCACAGCCGGCTTCCTGTATCCAAGTTGAAG
>Dhingra_Pear_16_GATCAG_L001_R1_001_paired_trimmed_paired_merged_contig_105549 ---NA---
TGTGTGTGTGTGTGTGTGTCTTTCTAGACAAGCTCAACTAGGCATGAATGTGGTCAACGTGACTTCCAGGAAGGTGTAGAAAAAAGCTTCCCTAGCCCTATACCACAAAATAAAAAAGAAGTTCGCAGCTTTTCTTTACCCCAGCCCCACCAGTGACCCCTTCCTCGGCTGTTCACCATCATTACATCTTCTTAATTCTATAATCCCTACCTCCCAAAACAAACCAAATCATCAACTCTATCTTCACCCAAAGCAACAATGACGTAATACAAGTCTCTTTTTGGGCAATTGAGTCTCTTATGTGAATTATTTTGGGTGTGGGTTTTGAACTTGGGCAGAAAAACTTGGAACTTCATGGAGTTGGGTATGAATTTATTGGTTCCTCCCCGCCCTCTACTGCCCAAAAACACA
>Dhingra_Pear_16_GATCAG_L001_R1_001_paired_trimmed_paired_merged_contig_10555 ---NA---
TCATGTCACGCGACTTCTGGGACATATATGAGGCCTAACTGCGGTATGATCCCTGATAGAAACTGCATCCAATCGTCCTCACAAATCCCATTTGGCCTCCACATGTCAACCCTTAGATTCTGGTGTTACCACCTCATCCAATTTACACAATCGAAACTTAATATGGTGTTACCAGATCTCGCTATGTTATGCTGATTTCGGTACTAAAAACACGGAAACTCAAATTCAAGACTAGGTGAAAACAAGTAATGACTGTCTGAAGTACAAGAATTCCAGTCAATTCAAATTACAAAAGCAACTAACACAATAATATAGAACACTAGCCACCAGCACCCGCCTGCAATGTTTAACCAAAACAACTGATTATAGTCATCCTAAAAATACGTGGCCGGCTCCGCCTAGTATGTCAACAAGAAGAGCTAATACGAAATTTACCCATTAGAAACCAGGGCCCTATGTCATTCGCAGAGTGATGGGAGAAATCTTCACGTGTAAGAAAAACAAACAGAGGACTTACTGTACAGGCAACTGTACAAGAACAGATTCATTGCCATCCAACAGATATCCACAGATGTCAGTCATTTATCAAGACTTCTAAAACCGACATCTTCAATCAGTCCTAAAACCTCAAGTTGTTGCTGGCACTGATTAAAAGTTTAACTTGCAGAATAATGCCCAAA
>Dhingra_Pear_16_GATCAG_L001_R1_001_paired_trimmed_paired_merged_contig_105552 ---NA---
TACGACGAAAGCAACCTGAAATACTACACGACGATAAGATCATGACTAATGAAGCAAACACATTACATAATCATATTAGTTTTACTGTTTTACTTCAACATATTAAAGGGGCACAGAAAAAAACCAAAATCTGAGCCATACAACCCCCTTCATCCCTTTCGTTTCCAAGGATATACCTCACACACTGGTCAGTCCGTCCCTCCTCTAGTCCAAACATATCCCCTAAGGAACTGAATTAATCTAATCTAAATTCCTTAAAAAATTAGCAAAAAAAAAAAACAAAAAATAAATCCTAGAAACTC
>Dhingra_Pear_16_GATCAG_L001_R1_001_paired_trimmed_paired_merged_contig_105553 ---NA---
CAGGCATCTCCATCTTGAACTGATTGCAAAATCAAGAATCATAATCAACCAATGCAGAATGCAAATGGAGCATTCGAAAACCAATCAATCAGTGGCAGAGCATAACAACAATTAGGCTTTTGCTCTAAAATCACTAGTTACAACCTCAACTAAGCTACTAGTCAACTGAACTAACCCCAAATCCTTCGAATTTCTAACCCTAATTCAAAATTTTATATCAATAACTCCGAAATAGCGTAAGAATTGATAGAAAGCAATAAGAACCTCCATGGCAG
>Dhingra_Pear_16_GATCAG_L001_R1_001_paired_trimmed_paired_merged_contig_105554 ---NA---
GTCCTGTAAAACAGACGAGAAAAAGATATTAATTGAGAAACTGGAAAGCTAAAAGATCGGGTTGAGAACAGAAAACCGGTTAAACTCAAAACGTTAAAACATATAGAAATATGTATGATAAGGAAAAGCTTATCTAGTAACAAAATTGCACAAAGGCAGTAATAACTATACAAATGCCAAAAGGAACTTTAGTTATCGAGCACCGATCGCAGATTCCACAAATTAAGCAAGAACAAAAGAGAACATCCACAATTGGATCGCAGGCATACCGAAACATGAAATCTATTACTTTTTTTTTTTTTTTTTTTT
>Dhingra_Pear_16_GATCAG_L001_R1_001_paired_trimmed_paired_merged_contig_105555 ---NA---
GGTGAAAAATAATCTTTTTCGTACAGAGATCCGTGATCAAAATGGTCTTTTACGTATCAAAATGGTCTCTGTATCTACCGCAGCAGCGTATACATTTCCGTACAACAATCTTTTCCGAAACTAAAGAAATTGAAAAGTCAAAGCAAGAAGAGTGAAAGACAAACTGCACAGTACATCGACAGTTACCGGAGGCCATGACAAAATAACTTATCAGCAAGCAAGTTGCTGAGAAAATGCCTCTTCCATCCAAATCCCTTGTATCCTCCTTGCGGCTATACACGTACGGGGTGGATGAAAGCTGCCTGATTGGAATTTCTTCCT
>Dhingra_Pear_16_GATCAG_L001_R1_001_paired_trimmed_paired_merged_contig_105556 ---NA---
TGATTCTGGAACGGCTAAAAGTGTTTTATGACAATCAAAAGCCCTCAAGTTTGGCAAAAAACTTAAAAATGCGTATGGGTCCTACAAGTGCTTTCTAGAGAAGCACCTGCTATGTACTTCTTCAGGAAGCATTTCCTGATGCAAAATTTTGAAAATTTTTTTGACATGTTTTTACTAAAAGCACTTCCTACAGAAGCAATCCTAAACGAGCCGAAATTACTAGTATGAATTTTGTAATTTATACACTGCTACGTATTTACCTTTCACATTTCAATTTTCAAAGATATTAACTT
>Dhingra_Pear_16_GATCAG_L001_R1_001_paired_trimmed_paired_merged_contig_105557 ---NA---
ATTCTCACCAAAGACGAATTTGAACCACATTATTGCTAGTCTATTGTGAAGTTAAACCCATCTTCCCTTCATGTATTTTGAGAAGTTTGGTGTGTAGTCCATCAGACGGAAACTTTGCTGTCAGTGGTCCTGTAACCGTACGATCGTGACTTTTAGCTTCCGCGATTAACATTCATGTCGTTTACTATTTAGTCGTCTTGTGAGCTGATACCATGTGGTCCCACAAAATAATGAGTTTTAGAGAGATAATGTTAGTATGTTAAA
>Dhingra_Pear_16_GATCAG_L001_R1_001_paired_trimmed_paired_merged_contig_105561 ---NA---
TGAGCTTGATTCCATTGCTACCCAGGTCTGTTTCCTCATTATTTAATTTAATATTCTGTCCACATAATTTTGCATAAATTAAAGCTATCTGAAGCATGAACTGAAAAGTTGGTTCTATTTGTCTATAAGTTTGAGTCACTGAAAGTTTTTGATTTCATAAAGTTAATTGGCTGATTAATATTAATTTACTTCTTGTCGCGATGTCTTTATTTGCACAGCAGTTTCCTTTTGGTTTGTTAGTCTTACTTCTTTTTACTTTTTACTGATTGTTGCAGAGGGGAAACAGTTCTGGGGATG
>Dhingra_Pear_16_GATCAG_L001_R1_001_paired_trimmed_paired_merged_contig_105562 ---NA---
ACATTATCTACATCCTCAATCACCTAAACAAAAATTATACATACACAGTTCAACAATATGTTATTCGGGATCCTCCAAGATGTCACACGGAAATTGACTATGCTATGGCATTCTGCACACCCAATAAAACCTTCGAATGGAAAGCATAATATTTTTATTGATACCACAGAACATAACTGGTATGCATATAGATGGGTATCATAAACCTGAGGATCCTCTGGAACTGTACTC
>Dhingra_Pear_16_GATCAG_L001_R1_001_paired_trimmed_paired_merged_contig_105564 ---NA---
TTAGAACACTCACAACTCCAAGGCAAGACTAGACTAGAAACCACTCCAAGGCAAGACTAGACTAGAAACCAGCTAAAGTACGGTGGAAAATCCCTACGGATACAACTGACCACAATGAAGCCAAAAATCCAACTCTATTCCAGGGATCCTTGAACAAACCTCTGAATAGTCTTAAAAAAATCCTCCTATTTCTCTTCATCCAAAGGGAGAGTGAATTTAGGAAATGACAAAGCAGATGACTTCACTGTGCCGCAATGCAACTAATTTCAACATGAATGTAGCTTTCAAA
>Dhingra_Pear_16_GATCAG_L001_R1_001_paired_trimmed_paired_merged_contig_105565 ---NA---
CCCGACTATAAACCAAGCATTCGGTGCAGCATACTACCTAGAAACGAAGATTTTGATTCATTTAGCACTGTAAATTTCATAGGATCAAACTACATTTAGCAAAGAAACCATTTTTGCAATACAAAATGGACCAAACCACTCTCAAATTTGAGCTAAACAATCTCATCAGAATTATAAAAAAAACAAACACTACCCACTAAAAATAAATCAAAACAAAA
>Dhingra_Pear_16_GATCAG_L001_R1_001_paired_trimmed_paired_merged_contig_105566 ---NA---
TACATGTATACTGTTATTGGCATCCTACAGTAACCAATGGATTCATCATTCCAATGTCCAACAATAGAAAGCTCCGTAATAATATAGTTTTCAATACTGATGTGCTAAGGTTTTTTTCCGCTGGGTTTTCGTAGCAATGTTTATTGTGGATGAACTATGTTCCTCTGGTAATAAAGGTTTCAATACTGATGTGCTTCTGTAACTATACTGGCGAGTGTGAAAACGCAGAGAGAGGACTTACTGGAGAACATGTGAAGCCATGAAC
>Dhingra_Pear_16_GATCAG_L001_R1_001_paired_trimmed_paired_merged_contig_105567 ---NA---
GTATGTCAACCAGACCAAGATAAGGAAACCAACATGTGAGCATGAATTGTGTAACCATATATAATTAGTAATCGTCTTTCAGTTTACATCCACCGGTTGACAAGACATGTTTAAAGCGTCGTAAAAGTTGCTCACAATCAAACTCATTAAGAGAGAGAAATAACAACTGAGACATCTTTAGAACAAGCACGATAAGCACAAGCGACTTCTGCAGA
>Dhingra_Pear_16_GATCAG_L001_R1_001_paired_trimmed_paired_merged_contig_105568 ---NA---
ATACTCCAGGTATTGCACATTGTGGCCATGATATCTATTTCAATCTTTTGTTGGCACTTGGCACAAGCTGTTAATCCCTTATTGACATTAAATTTTACTGCTTCGGAAATTTTGGTTTTGGTGCTCTATTTGTCATAGAATTTCAGCTTTGTGCTATTATTTATGCTCTGACAATGGGTCACTTCCCCTTTTGTGTTTGAAATGAAAATAACATAAATCCTATAATTCTAAGCTATTTACCAAACCTTTGATTGTTAGAGTGGTCTATTAACACATATGCTTGTTCTTTGATAATATGGAATGCACCAGCATGTGCTCACAGCTCGTGCACCCCCCTAGAATGCACATTCTTTGGGTTCATTGTTGACAATTTGTTAAAATAAAAATATCTTATTTTAGTACCCTGACGTTGATTTGA
>Dhingra_Pear_16_GATCAG_L001_R1_001_paired_trimmed_paired_merged_contig_105569 ---NA---
TTCTTTGATTTCCATCAAGTCTCTGAAATTTAAAATTCAAATCTTAAATGTACTGATAGAAAATAACCTAGATCCATTTACGTGGAATAGAGAATGTGAGAAGCACATAAGGAAACGTAAAGATGTTTATAATAGATAACCGAAAGCTAAAATAGTTCCAAATAAAACTGTCAAACGAATTAGTCGAATCCACGAATCATATAATGAAGAAATTACTGCATTCTATGTCTACCCCAAAAGAAAACAATATAAACCCTCCAAAATGTATGAGAACAAGAAAAACAAATAAATGTACATATACAAGCTTATGCTTTTATACAAAATCCCTACATTGCCCCCACGTAGCACTCACGAAATCCCTAAACCCAGTTTTTCCTTCTGCAACTTCTCAATCTGCAATAAGTACATCTTCATCAATTACTGACCTGAGCTCAGTTATGGTACAGTCCATGTGTCTTCGAACTTAAATGTTATTAAATGGTTACCGGTATCTACATATTTTCTTTGCTAACTATTTTCTTGTTAGGTCATAAGTACATACATATTTGTTTATAACATTTATGACCTTTTAAATAAGTAATCCATTGATAGAACTGAAAAAAAAAAAAAGTAATTCCAAAA
>Dhingra_Pear_16_GATCAG_L001_R1_001_paired_trimmed_paired_merged_contig_10557 ---NA---
TTTGGGCATTATTCTGCAAGTTAAAACTTTTAATCAGTGCCAGCAACAACTTGAGGTTTTAGGACTGATTGAAGATGTCGGTTTTAGAAGTCTTGATAAATGACTGACATCTGTGGATATCTGTTGGATGGCAATGAATCTGTTCTTGTACAGTTGCCTGTACAGTAAGTCCTCTGTTTATTTTTCTTACTCGTGAAGATTTCTCCCATCACTCTG
>Dhingra_Pear_16_GATCAG_L001_R1_001_paired_trimmed_paired_merged_contig_105570 ---NA---
ATTCTAAATCCCCAAATTGAAAGTTCAAAAACCCTAATCCTCAAATTCAGAATCCAAATCGAAATCAAGGTACAATAATTTCATGAAGTTTGGCACCTTCAGATTTGAGAAGCTTCGATTTGGAGGTTGTTGGAGGTGGAAGCGTGGAAGTCTGGATCTGAAATATGGTGTAGTGGACTCGACGGCCGACGTGTTGAGTATGTTGACAGAGGGAGGAGGAGGAGAGCAGAGAG
>Dhingra_Pear_16_GATCAG_L001_R1_001_paired_trimmed_paired_merged_contig_105571 ---NA---
TTGTCTCCTCTGATACCAAGCTGCAGAACATTCACCAGAAACAAACGGTGATTCAGATGTTCATATACTGTTCCAAGATTTAGAAACGTATCATTTTGTTTTCTTCATGGCAACCAAAACAAATATAACCATCTTGAAAGAGAGTTTTCTAGGGGCTTTGGTTTTCAAGAAATTGTAACCATTTCGATATATATTACGTTGAAATTCAAGCATGAATTTGCTGTATAAAATTTCATGGTTAGTTGCAACTACTAGTCATCCGTTGAAAGTGCTAGCCATCTAATTTGGTACTACAAACATAAACTAGCTTATCGTGTGAAACTTGACCATCAGAGGACTTGGACTAAGGTTAACGACTATGATAACTTACAACCCGTCAGTGGAAACAAATACTAGGTTGCTAGGATGTTATACTTGTCATGAGAAAACTGAATAATGTACCAAGCCTAGCAAAATACTGGTTAGCTGGAAGCTCTCAAGTCTTAACCCTTGTCGCCTAAAAGTAATGACCGGTTACCATTGGTTTAGCCCATACTTATAACTACAGCACGGATGCACTGAAAAACCCATGCTGAGGTTAGAGGTCAAACCTGCAAAAAGCTTTTTCATGTCTTC
>Dhingra_Pear_16_GATCAG_L001_R1_001_paired_trimmed_paired_merged_contig_105572 ---NA---
CTGGAACACTACGGTTGTGAAAATAGCAAGGATGTTTCAAATGGGAAAGTACACAACAATTTCATCCAAAAGTAAAAAACACACTTTTAACTTTTAATTGTAACCATATATATCATTCTTCCTGTTGAAATGTACAGGGTTCACCCACTGTAAAAAAGAGATCCCAAAACAGTAACATTATAACAGTAAGAATTTCTCGTCTAATCGCTGTCTAGCTATGCGTATTTGATGGCATGAACAAAATCCTATATACACTA
>Dhingra_Pear_16_GATCAG_L001_R1_001_paired_trimmed_paired_merged_contig_105573 ---NA---
TCCAGCTTTCTGTGAAAAAGCAAAGGTTTGTACGTTACATACGCTAATTTAGTTTTATGACAGACTTATCTCTTTCATACGTTAGTCAGGAATGCTTCACTTGAAGATCTAGGTTTATATAATGGGAATCTGAGAGTCCAGCTAGCTTCCAGTTTCGTGCAATAATATAAGAACTCGTCTTTCCTGGGGTTTTTCTTTTCTGTCTCTGTTCTCAATGATTTATTTGTTTACATACTCTGCAGAAGTCGCTTGTGCTTATCCTTGTTCTAAAGATATCTCAGTTGTTATTTCTCTCTCTTTATGA
>Dhingra_Pear_16_GATCAG_L001_R1_001_paired_trimmed_paired_merged_contig_105575 ---NA---
GGATTTACATTGATTTATGAGGGTGATGGTGGTGGGGCTGGCCTAAACCTTGTTTGTTGAAAGATATTACAGTTTTGCATGAAGATGCCTTTTGCCCTTGTATATATTGTCATCTTGAGTGATAAGAATCAGCAAAGTAAAGAAATTTTCTAAGCTTCCCAAGTTAAAGGAAGAAAGAAAATGGCTAAGTGTAGTTGGATGTTTCATCATGCCTCACTTGTTTTGGCCTGCAGGTTTGGAATTTCAAGGGACGTGA
>Dhingra_Pear_16_GATCAG_L001_R1_001_paired_trimmed_paired_merged_contig_105576 ---NA---
TAGGAACAAAAAATCTCAAACAACTTCTAGAAAATAATCTACTTCTAATTTTGCATGGCTTGAACTTGAACCAACCATTTCGTCTATATTTTCAACTTCCTGCGCCAATCAGAATAAATTTGCATAGCCAACCACTCTGACTGCTGGCAAAAGAGGACCTTCCTCTAAGACCAATTTACAGCTAAACAGTGTTTCACTGATAGAGCAAGCATAGATATGTGCAAAATTGCTTCAAAAGCCAGCCTATGAATTAATTTAAACGGATTACCTCCATAGCCAGTCTACAA
>Dhingra_Pear_16_GATCAG_L001_R1_001_paired_trimmed_paired_merged_contig_105579 ---NA---
TGGAGCTCCCTCTGCACCTGCTCCCTGAAACACAAAGTGTTGGCCAAGAATGACCAAATGTCAATCTTGCTTAATAATAAAAAGGAATCCGATGATCACGTTACCTAAGTTGTTGTCAAACTGTCAAACTAAATTGAAATAGTGATATTTATATCCATACTATATAAAATCAAGTGATGCTGCATTATGTTTGATAGGTTTTCAATCCCAATTATTAGATGAGCATAGGTACATATGATATGCGATTCAGATTGTGATCCAAACAACATAACATGTCATATATCTAAAACGAATATTACTCGCGTCCGGTGAGACGATCCAATTCTAACAAATTAATGGAGAACATGTCGATATTGCCACAGAATTGCGTATTCAACTAGTCCAAACTTACCGCCTAACTATAGTTCATATTAACGAGTAAGTACTACTAGTAAACATAAATTCACAAAAGTTCAAATGCAAACAACTTAGTCATTGTTCTACTTCTACACCACAATTTCAATCACATGAA
>Dhingra_Pear_16_GATCAG_L001_R1_001_paired_trimmed_paired_merged_contig_105580 ---NA---
CATCACCAGAGTCGAGCACAATACCTTCACAGTAAAACCAGCACACCCATCAGCAGAGACGAGAATAAAATGATTTGGGTTGAATTAAAAAATTATTTCAAAACAATCATGCATGCCATTCTTCGGTAATTGGACACAATTTCAAATTAACACCCGCAGTAGGATAGACTAATCAATTTGATTACCAGTTGTACGACCGCTTGCATA
>Dhingra_Pear_16_GATCAG_L001_R1_001_paired_trimmed_paired_merged_contig_105585 ---NA---
GGATTTGGTGGTGATGGAATTCAAGGAGCTTTTGTTTCGTTTTGTTTTTTATTCATTTAATTTTAATTGGAAGGCGGTTGTGAGTTGATGTTAAAGTTGCTTCTTTCTTGGGTCTGTAGTATAGTAGCAGTTGTCTTCGTTGGCTATCATGAGTGGCCTTAATTTTTCTTTTTGGTAAATGAGTTTTTAGTTTCATCTCTGTCGATGTGAAGTGCTTCTCCACAAAATGC
>Dhingra_Pear_16_GATCAG_L001_R1_001_paired_trimmed_paired_merged_contig_105586 ---NA---
TTTTTATTTATCAGCTTCTGAAGGTTTGCTTCCTTCTAGTACATTATCATCTCTCACGTTTGAATAGAAATATTATACATAAATGATTAAAGTTGGAATGCAGGTTCATATATGTAAGTCGATAAAAATCTTTTTCTTTGTGTTTTTTTTTAACCAATGTTCATCCAAAGAAAGTTGACACCTTTATCAATTCTATACTGGAATGGATGTACTTCCTTTCACTCTTTTCAATTATGGTGGAGGGTTTTAATAGTTTTCACATGACCTGTTTCTGGTCAAGCTTTGGGAGTAATAAACTGATGTAACTATTTTTAGTGCTGTTGCTCTGTTTTACTTGCTCATTCTGTTAAGGTCGATGTTCGTGTTCTTGTGTGGCTTACAATTTAACGGTTCCTGCTTCATTTATATTTTCCTGTGTTAATTTGATTTTTGATGACTATGTTCATTTCATGCTTGCTTTTACAATTTTCGATGACTACATTCGTTGTGATCCATATCCTTGATGCGTGTCATCCTGCTGTTTTCATTGCAAGCAAACTTACTTGTTTTTATCATAGTTTATGCTGGGGGGTGTCAAATATGTACCTTTCTTGTATATTTTGCTATCTTCCTGTGTTTGAACTTTTTTTGTTGGCCTCTAAAATGTACTAAACGTACTTTTCCACGTCAGGTGTTGAATTTCTTTGAAGAACA
>Dhingra_Pear_16_GATCAG_L001_R1_001_paired_trimmed_paired_merged_contig_105589 ---NA---
CCTATTCCACAAGTAGTGACAATTGCTAGCTTTTCCATTCCAATCAATCCCTGTTTCGAAGATAATTCTGATGTTAACAGCACTAGAGCTACACTGGAAAAATTATGAACACTAGCCCACACAGAGCTCTGTCTGTGATGATAGCCAGAGTGATTAACATTCATTCGTTTTCTCCTTACTTGGGGGTGGATGTGAGGTTATAACAGAATTGAATATTAATGCATCAAGCACAACTCACTTTGGTTTGTCTGTCAGGGTTACC
>Dhingra_Pear_16_GATCAG_L001_R1_001_paired_trimmed_paired_merged_contig_105590 ---NA---
GCCTTTTTCTTTTCGAAGATACCAAATTTTATTAATGAAATGGAAATTACAATCTGCAAACAAGAAATCCACAGCAACGGATATAAAAACTAAAACTAAAATCTCAACTTTTACAAGAACAATCATCAAACTAAAGGTACAAGGTGAGACAATTACAAGTAAACCATAGACCACAAGAAAAATCAACTGTAACCATCCATCAATGCACAGATGCTTTCCAATCTAAGTAGATAGAATTCTTGAATTCCACCAAAGCTGAGCCCAAAAGACAAGACCGAAACTTTTCTCTTTTTCCCAGAGCACCTCAATCCGACTCCTTATGACATTCTAAACTATACATACCCCGACCACTTTAGCTTTTTTACCCTCCCAGCCACCTTGTGCTTTTCAAACAGCAGAGTTAGGAATAAAGGTCTCCTCCTTTGAACCA
>Dhingra_Pear_16_GATCAG_L001_R1_001_paired_trimmed_paired_merged_contig_105593 ---NA---
CCTACGCAAAACGACTCCAGGGAGCTGTTTTCGTTGACGTTTTGGTTATTTCCCGGTTCCATTTGCTTCCCCGATCACAAGCAATACCAAAGTAGGGATACGAAAGAATGGGAATGAAATGGAGCCAAGGAAAACCTTGCCGGGAAAAACTCAGTGGGATAAAAGCCTGGCCGAAGAGAATGAATAAGGAAATGAGAATTGCGAAAAGGAATGGAAAGAGGTGGCGCTCTAAATTTCGGGT
>Dhingra_Pear_16_GATCAG_L001_R1_001_paired_trimmed_paired_merged_contig_105594 ---NA---
AAACAAAAAAAAAAATCTTGCATGCAAAGATATAATACGACTTTCACATCAGAGAACGAAAAACCATGAATACAACAGTATTGAAATTATAGAAGCCACTTGCATAAAGATGCGAAGCAAGCCAACATACAAACACATATATAAAGATCAGAAGATTAAAATCTACACATATTATTGCAGGACAGGATAAAAAGTATTTGAAGATTTGTAGTAAAACTTTTTTATTTGACATTGTAAATGGACATTGATGGATCACTTTTCACATGAACACAGTATGGATGCATATTAAGCTTTTTTATATGTAAAAGTGGAGC
>Dhingra_Pear_16_GATCAG_L001_R1_001_paired_trimmed_paired_merged_contig_105595 ---NA---
AAAAAAAAAAAATTAGTAAACTGACCGCTACTGCAACACAAAATAAAAGAGTGAAAACCCAGTGAAAATAAGGGAAGCAACAGAGCAAGGCAAAAAAGAACTGTGCAACATGAAAATATGGACAATTCAAATAAAGCACGTCATTGTTCTAGGAAAGCTTCTTAATATAGTTTCATGATCAAAACAATAGTATCAGTATAAGACCGCAACGATGATATTAAAATGGAACTGTACTTAGATATTATGAACAAAATTGCAGGCCAAAGTTAAGACACTTCTCGTAACGAAATAACAAATGTCAATACCCTAAAGGATTAGGATTAATTCGTTAAGGAATCTCTAAATGAGTGCCTAAATGCATTCCCAACTTACTTGAATTGAGATCAAAACATTATATTATGATCGAAAAGTTTCCATTAAGGAACCAACATATCATGACCGAAAAGTTTCCATT
>Dhingra_Pear_16_GATCAG_L001_R1_001_paired_trimmed_paired_merged_contig_105596 ---NA---
AATATGGACAATTCAAATAAAGCACATCATTGTTCTAGGAAAGCTTGTAATAACAGTTTCATGATCAAAACAATAGTAATAGTATAACACCTAATAATGGTTCAAAACAATAGAAAGAGTATAGGTACGCAACGGTGATATTACAATGGAACTGTACTTAGATATTATGAACAAAATTGCAGGCAAAATTTAAGACAATTCTTGTAATGAAATAACAAATGTCAATACCCTAACAGATTAAGTTTAACTCATTAAGGAATCTCTAAATGAGTATACCTAAATGCATCCCCAACTTACCTGAATTGAGAAAACATCTTCAAT
>Dhingra_Pear_16_GATCAG_L001_R1_001_paired_trimmed_paired_merged_contig_105598 ---NA---
AAGTTGGAAGCTTTATCTTCATTGCCAAGAAGTTTCGTCCGTTCTTCTGGATTTTGGGTTTTTGGAGGTGGGTGGGAATTTAATTTTAGAATGACAATTTATAGTTACATGTATATCGTTACAGTAGCGTCATGCCGATAAAATAAAAATATACAAATAAAAATTTACACATTTTTATTTTTATTGGCACAGATGGAGACCTCATGAATGAAAGACATACAAGTCATTTTCATGCTTTTATTGCTTGCTTCTCTAATGCAGCCTTTGTAGGAAACTATCGTTTTCGTTTTCAATAGTTTATTTTTATTGCTAACTTTTTTTCCAAATTTGAAAAGGTCTTTATCCCAATATTCTCTTTTTCATAACCAAAAGAAAAAGGGGAAAGTAATACTGTATTACTACAGGTAGTCTTAATTCTAAAATATGGGTTAAAAAATGTTGAAAAAAGGCTGGTTTTCAAAATTTTCCTA
>Dhingra_Pear_16_GATCAG_L001_R1_001_paired_trimmed_paired_merged_contig_105599 ---NA---
GAATTGTAGCAGAAGGTTTCGTACAGTTGTTGAAAGTTAAGCCTTCCACCATTAACATGGGGGTCTTTCATAACTAGAATGTTACTGCTTCTTCATCTCTAAGTTGTTTGTTACGTTCCCTGCGTGGCTTAGGCTTTGGTTTTTAGGTTTTCCCATTTGTTTGCTGGTGCTTTGAATTTTCTTCTTTGCCCAGTTCTTTGTTGTTCTATTTGGGCTTTTGTCCATTTAATATATTATTTATTTAACAAAAAAAAAAAAAAAAAATTTTATGACTTTTTATCCCTTTCTTCAAATCTTCCCCATCGAAATTTGATCCAACGA
>Dhingra_Pear_16_GATCAG_L001_R1_001_paired_trimmed_paired_merged_contig_1056 ---NA---
GAGAGAGGAGAGGAGAGAGAGATTGCTTGGAGAATGGAGATAATCAAATGAATACTGCATTACCAACCCCAGATTCCAAGGGCAGATCAAGGAAAAATTAAATAAAAATTTAAGGTCTCAGAGGCAAAGCAAGGAACTTGAGAGGAAGCCCACCTCCCTCTCTCTCTCTCTCTGTGGACCCATGACCTTCTTGCCTTGCTTGCTCTCATCATTTGCAAGAGATGCTCTGCTCAGTTGCAGCTCACTTGGACCTTTCACTGGTGAAACTCATTCCTGACCTGTGCTGAAGAGAAAAAGGAGGATAAAAGCCGGTGGAGGGGAGAAGAAGCATGTGGGGCTTGCTTTGCTAGTACCAGGCACGAGTAACGCGTTTGTTGTCATATAACTTGTGTGGTAGAAGGTGAATGCTGTTTGGTGTGGTTGATGCTTCAGGATCTCCATTGAAGCATTGCTCTTTC
>Dhingra_Pear_16_GATCAG_L001_R1_001_paired_trimmed_paired_merged_contig_105600 ---NA---
TTCTTGAAGTCCGCATGCATCACCTGATGATGCCCACAATTTAAACATATATGATATGGTACCCCAGTTAATTTCAATGATTAATCAAACAGCTGGATATAATGTGTTAACGACACTAAGTAAGAACAAAGTTTTGGAGATAAAAGATGGGGAGGGGAGGTTTGAAGATCTCCCATGCCATTGCCTTCAGTTTGAGAAAGGAATTCCA
>Dhingra_Pear_16_GATCAG_L001_R1_001_paired_trimmed_paired_merged_contig_105601 ---NA---
ACTGTGCTCCAGAAAGGGATTACGAGTAGTCACGAGTACACCACCAACACATTCTGACAATCAAACATACATATCCGATGCATAACCGGTTGGATCAAATGAAATAAGGTCAGCGGGAATCTTTAACACAAAAAAATGCAAATGGTATATCCCAATTCCCATATCAGCGGATCAACGAATTTATGAATGCACCATGTGAGCGGATTTGGCCTTTAAAAATATTTGAACCCATACTGAAAGAAGCAAAACCCATAACTGGAAACAGAAGAGGAGACCAGGAAAGGAGACCTTCCAAAAAAAAGGCACTTTTCTTGTTCAACTTAAAGCTAAAACCTACTTCCAAAGGGGACGACTATCCATAATTACAACAATTAAAGTATAAAGCCTCAAAATTCCGCCGCCATACCTCAATTAATGCCATAACTTAAATTTAATTATTAAAACTTATACATATAGAGAGAGAACGAGAGAGAGAAACCTGGTTCGCTGAGAAGCCTCTGCGT
>Dhingra_Pear_16_GATCAG_L001_R1_001_paired_trimmed_paired_merged_contig_105602 ---NA---
GGTCTATGATACAATAAGAAATTAACAGGCAATTAAAAATCGAGACCAAAAATATATGTAGTTTTAATCCACTTGCAATTTGCAAAATCATTTAAGATAGACATGCAACTACTCTGATAACAATTTACAAGCCTATTAAAATATAACCTACAGAACAAATATGCTTAGGAAAAAAAGTGACAACTGTCAGGCATACTAAGCATGTACTTTGAATCATAGGATCAGCAAAATCATTGGGCCAATGACTCCAGAAAGGCTCAACTAGTACAACTCATCACCTATACTGCGCACTTTGGGTATAGTTAAACAATTTTAACACATCACCAGCAGGTAAACCCTGCCTGCCTATAAATTAAGAAAGCATAAATATATTTTCTAAAACCTGATTAAGGCTCAGTGGATTGTGCACATTAAAAGTAAAAACAAAATATAT
>Dhingra_Pear_16_GATCAG_L001_R1_001_paired_trimmed_paired_merged_contig_105603 ---NA---
CCTGCTTGAAGCTTCATTGATGGGTGTGTTTTCTGAATCCTGCTCTTTTTTTTCCTGGTAGTTTTGATTGCTGTGTTTTCTTACTGTTTAGGGATTCTTCTCTTAGAACTTGATGAATGTTTTGCATTTCTAAGTTATGAGTTTTGTGTGTTAGTTTAGAATTCTGATTGAGTGTGTGGAGTATATGAGTACAGCAAGAAAAAGTAGAAGTTG
>Dhingra_Pear_16_GATCAG_L001_R1_001_paired_trimmed_paired_merged_contig_105604 ---NA---
GTGTATAAAACTCAAAATAATGATACAATTTTTAAGAGCAAAGAACTGAGGGAGCAAGTGGAGGCTGAAAAAAAATAAAGAAAAATAAAAAACCTACAAAACAATATAATAAATAAACATGCATAGGACAGCCCTATGAAAAACATAGAGGCAAGTTGATCTACCATTGTTGCACAATAAACAAGCAATTTATACAAGTTGACAGCTGAACTTATTAAGCATAGAATCTTTGGGCTTTCTACAAATTGGGGACTGAACCCTTTCTGTTCTCTCCGGCCTAATAAACACTCTTAATCTGAAAATAAACACCCTTTTTATGAAGATCAAAAATCCGAAAGACCATTCACATAGATGTTACTAAATAATACCTTAACA
>Dhingra_Pear_16_GATCAG_L001_R1_001_paired_trimmed_paired_merged_contig_105606 ---NA---
TAACACCATCAATCTTCATGAGTTTCTATCAAGCCACACGGTTAACGACTGATGAGGGAATCACATCTGATTAGCTAGTTGGTTAGACAATAGCTTAACAAGACAACGATCAGTGAACTGAGATACAGGCAGCAGCGGGGAATTTTCAGCTAGTTTCATCTAAATCCTACGCTACTTAAACCGAGCAAAACCCACAGCCTATCAATTAACTGGACAGCAATTGTATGATGAATAACAAAACAGAACTATCTAACAATTAACACCTTTGATCTACATTTCAATTCGGTACA
>Dhingra_Pear_16_GATCAG_L001_R1_001_paired_trimmed_paired_merged_contig_105607 ---NA---
CAAATTTGGCCCATCTTCAACAAATTAAAATTAAATTTGTTTGTATGAGAAACATAATGTGCTGCACGTTTATATGTTTCTTGCTTCAACAATCAGTTGTAAACATTTGTAACGTATGGATGGCAGCATATTAACCGTTAAATTATACTTTTCCTAAATGGCTCTATATTTGACGTAGTGCAATTCCATTTGAGTTTGAAGT
>Dhingra_Pear_16_GATCAG_L001_R1_001_paired_trimmed_paired_merged_contig_105608 ---NA---
CCAACCAAGTCCCATAGCACAATACTGTCGACCATAAAAAGTAAGAAGATCAAAATAAACAAACAGAGCTTCTATTACTCTTAAATTTCAACGATATTTAAAGGAGTAGCATGACCGATTTACGAGTGAAGCTTTCGTTTTTTATCACGTAAAAAGGTGACGAGTATCATTTTAAACGAAAAGTTCAATGAATGGTGATACATCTTGCAAATCATGGACTATTAAAGAAGCAACTGTATTCAGGCATGTATTTCCAGTTTATAGCTTGATGCGAGCATGTGCAGAATGATAATAAATATAACAGAGGATGCTCACCATGCATTGATCCAAGATATTTGAT
>Dhingra_Pear_16_GATCAG_L001_R1_001_paired_trimmed_paired_merged_contig_105609 ---NA---
CTCAATATCCTTTCGTGTTATGGGCTGCAAAAGTGTATATCAAGAACATAAGTGTAATACCACTTAAGCTCTAGCATGTCCTACTTACACCTCTCATGATATATCCAAAAAACAATTCGTACAGCATTCTAAAGTCCATAAATGCCCTGCCTAGTTGAAATTAAACTAACAATATTTTAAAAGTTAAATAGTAAAATCAAACCATATTTTGAACTTCCCATTTTCTGCAGAAGTTTTCATGAGTTTGAATTTAAAGAATTTAAAAATTAACTATACTCTCTATGGAAGTTACCGGATAAGTGCTAATAACCACATAAACTTAAAATTGGGCTTGCAAGCT
>Dhingra_Pear_16_GATCAG_L001_R1_001_paired_trimmed_paired_merged_contig_10561 ---NA---
CCATGAAATCCTTGAACTCTAGATTCTATTTTTCTTTAGAACTCTTATTTTCTTGGTTTATAAAAATATTGAGTTGGAAATTAGAAAAATGACATAGATAATTATTTCAAACCCTAATAACCCACCGTATATAATCTTACTAAACACTGCATCTCCTTCCCACCGCTTTGAGAATCAGACGAGCCGCAGCTCCCGACCTCCCTCCTCGGCCACCCAGGAAAGCGAAGAGTTAGACTGAAGAAAATGGCGTACGCAGCGA
>Dhingra_Pear_16_GATCAG_L001_R1_001_paired_trimmed_paired_merged_contig_105610 ---NA---
ACAATAATTGAATCAAGAACAACAATAAGAGACATAAGATGGAGGAGAAACATGAAACAAAAGCCCTTATTTCTGTAACTCTCAACCCTATTAATTTCATGGACAAAGGTGGGAGTTTTTTTATGAACATAAAGCTCAGATATTGGAGAGATCACAAATATATTAGTAACAATAATAAATTTGAAAAAGGCTGAAAAAATAAATTTGGTATTGGACACTTTACAAAAAATGAAAATCAAAATAAAAAATCAAAAGAAAATTCTATAGCACACACCTGTAAATTGTAAAACGCAGAAGAACT
>Dhingra_Pear_16_GATCAG_L001_R1_001_paired_trimmed_paired_merged_contig_105611 ---NA---
ACACAATCAGTTAACCTTTCATTAAACAAACTGTTATATATTGAAATTTATAAGCGTATTGAGCAACCAAAAACATTCAACTCCAATACTTCTTTTGAATATATTCCATATTGGGTATTCAGGTTCAATATCCATACCGCTTTTTCTTATTGCATAGAACAGTGTTCTCTCTCTCTTTCCCGGAGTTTAAATGAATTTAGTGTGGATTATCACTCGTATCAAAAAATTC
>Dhingra_Pear_16_GATCAG_L001_R1_001_paired_trimmed_paired_merged_contig_105612 ---NA---
TCTTGCATCCACCCTCAACAAGCCTGTACAAGTAATAGTAGTCGTCGACATATGTTGACATAAAATTTAGGCATATGTTGGCAGGAACTGACAAGTGCCTACTAGGTGCTCGACGAAATGATCCAATGAAGCTTTTTGGTTGATATTATGACCCCATTATTTGAAAATCCTGGCTACGCCACCGTAAATCTCCTTGAGAATCAGTTGAAGGGACCA
>Dhingra_Pear_16_GATCAG_L001_R1_001_paired_trimmed_paired_merged_contig_105614 ---NA---
GAGTCTGCCTAGCAAATCTCAAAGTAATTTATAACGTCTGTGGAGCAATTAGCAGAACGCAATTAGTAAAGGGAAATAAATAGACTATACGAGAAAAAGAAAGAAGAAAAAAATATAAATATAAAAGGAGTCAGTTTAGACCAACTCCAAAAGAGACGTCAAATATGGTAAACAGGATTAAAAGACATTCAGGTGTTCTCTGATGAATATGCCGTCATATATGATGTGGCATGTGAGT
>Dhingra_Pear_16_GATCAG_L001_R1_001_paired_trimmed_paired_merged_contig_105615 ---NA---
CACACCTCATGCTTTTAATACATTGTTCTCATTAGAGTGTCTCCTGACACATCATTCAGGTGCCGTGGGTTGTGCACAGTGTCAACTTGTGATCACATCAATTTCATTCTATTTTTGGACTTGTTGCTTGTAAAGTAAATGCTGATTCGATATCAGATACAGATGCAGACATAGTAGGCTCCATTTTGTTAAACTATATACGGATAACCT
>Dhingra_Pear_16_GATCAG_L001_R1_001_paired_trimmed_paired_merged_contig_105616 ---NA---
TTCTCTGGGGTCATTTCCAACACCTTAACAGGATGAACCAACGACGAAAATTTGGTTAGTAAACCTTCATTTCCAAGGTTAAGAGCATCCTTTGTTACTAGCTTATATAATCCTCCTCAACATCGTCAAAATTCCATATTCTTATTAAACAATCCCGAGTAAAAGTATTCTCCGTGACTTGCAGCTAAAGAAGAAAGTCGACATGGAGGCATACTTATGCTTTTCAGAGAAACATGCATACATTGAATTGAATAAAATGATGAATGTGAAATCACCTGCTCCATAGGTCCAATTCCC
>Dhingra_Pear_16_GATCAG_L001_R1_001_paired_trimmed_paired_merged_contig_105617 ---NA---
TTACTTTTACTTACTTTTACGTACAAAATAGTATTTACTTAAACTTAATATGCGACAACAACAACATCCACGTCAAATGTGACAAAGTTAAAATCAACACCGTGGAAACACCTTTCTCCTAAACACAAGATCGTGCGTTGAACTCTCGTTTTAACCTTCTGCACTCTTCGTTATCCCTCGGTGAAAAACGGCATCAAGAAGTCGAAAGGAAAATGCAGAAAATTTTGAGCAATATAAGGCTTCACAGTTCTGAAATGTCGGAAAATCGG
>Dhingra_Pear_16_GATCAG_L001_R1_001_paired_trimmed_paired_merged_contig_105619 ---NA---
CTAGTTCACGCTGAAGCTCTCTCTGCCAAATGGAAAGTGTCGAGATATTAGCATGTAACCTTTTTTGGCCAAAGTACTATATGTAAACATATCTAAAGCCCACAAACAAGAGGCTATAGAAACTGCTTCAGTAAAAGGCCTATTACTTTCAAATATTGTGCTTCCACCTTTTAATCAATATAATAAACTTGAATCATAAGACCGTTCCCTCACCATGTTAACGAATTTATCAAAAAATGATGTTTATCAGAGGACTTGCAAATGGCAGAAAACTGGAATGACCAGATACTTCCAGTGATGCCAAATTATCAGCTCTCTAAAAATAGAATTTGAAACCTAAGAGAAAAAACAGAGTGGATGGATTCTCATTTGAGTCATTTATTTCCAAGGGATGCTTTCGAAAGATCTTACTCAATTCATTCTCGAGTTTGTTCATGCCTACATACACAGCTATATACATATGCACAAATAGATCCAAAGATTCTCCCTGCAGGGCGTCTATTCTTTCTTGAATGACAGACGTGGAGAGAATCATACGTAATACTCAATTTCATTCAACGATGATTTCATTTATTGACAGGATTAGGATGGCGCTTTAAAGCTTCAGCATTACGTTTAAGTATCAGACTCGGCCGAACCCAAAGTTTGAGACTTAAAACCTAAAAAACGTCCTGTCCAAAGGACTCTAAGTAGACACATCTAACATGTAAAGATAGGTAAAGGTGGGAAAAAATGGAGGAATGCAAGCACTAATAGAAAACTCCAGTGTATAGATCAGTAAATATATGGAGTGGAGGGGAAAGCATGATCACCCAATGTATATCAGTTAATAATTTAATCGGGTACAGGTATAGCAGAAAAAGTTATAGGTCCAAGTCCTGGCCCTCATGGTCCTTTGGTCAAATTAATGAGACAAGTAATAAGAATACAAAGGATACTTTCAAGCCAACATAAAACTAAGAGTCAAGGACCACCATGAACAATGGTCTAACAAATTTTTCACATGAATTTACAAGTC
>Dhingra_Pear_16_GATCAG_L001_R1_001_paired_trimmed_paired_merged_contig_105621 ---NA---
CCGGCGTCGCCAGTAAAACTGAGTCAAATCAAACATCAACAGTAAGCAATTCGGCATTCATTCTCTACAGTACATAAACAATAAAGATATCAAATAAAAAGTGTTTTGCTTTCGGTAACGACCTGTGAAATGCACCACCTTAAAACCGTCAAACTCGAATTTTTCAAAGACGAAGCATGAGAAATCAAAGCAAGTATACCAGAAGCCCAAAACAGAAAATTAAAGAATTTCAATTGTATTACAGTCACATGAATAAATAACTGGAAAGTGGAAACCCATCAAATTAATGAGATATGTAAAACCAATTGCAAATTTGCAATCACACACTCGCAAAAACGGAAAAATAGAACAAACCCAATATATTATCCCATAAATAAATTGCACCATAAAGCTCAAGGAATGGAAACGCAAAGAGAGAACCTGCAGGCACGAAGCGGATAAGAGG
>Dhingra_Pear_16_GATCAG_L001_R1_001_paired_trimmed_paired_merged_contig_105622 ---NA---
ACGGATTGAAACCCAGATTGAAGAAGAGCGAGCGAGAGAGAGAGAGAGAATTCATATCAGTAGAGGGGGAGTGATCGGGTTGTCCGTGCCGGCGGCTGCCGTTTCTGTTTCTGGTCTTGAGGGGTAAAAAGGGACGTTCATTACTTATCGGGTAAAAAGCAGTACAGAATGGTTTGTTTTGTTTTTTGTGAAAGGCGGCACAGAAAGGTTGGTTTGGATTTTT
>Dhingra_Pear_16_GATCAG_L001_R1_001_paired_trimmed_paired_merged_contig_105623 ---NA---
AATGTGATTTTTCGTTAAAATGAACGATATCAGAAATTTTTCGTTGAAGTTGCTTTTAATAGATCTATATCTTAGATATTTTTTTGTCGTTAATTACCCATATCACAATGCATCAGTTTTAACTACCTATATTATAAATATCATTTGCTTTTGATATACTCTTCAAAGCCTTCCACAAAAATCCAAACCAACCTTTCTGTGCCGCCTTTCACAAAAAACAAGACAAACCATTCT
>Dhingra_Pear_16_GATCAG_L001_R1_001_paired_trimmed_paired_merged_contig_105624 ---NA---
TGCTTGAGTTAGAGAAATGAAAAAAATAAAAAATAGATTGATTAGTTTGATGCACTCAAATCAAATCAACAGAATGGAATTAATAGAGTTAAGACAATTTGAAGCGAATTTTGAGTTTTATGGAGTGAAATGACGACTTTTGAGTTTTAGGCTACAAAATGATATCAAAATTGAATTTCAAGGGGCAAACTGAAGCAATTTTGAGTTTTAAGGAGTAAAAATGACAATTTTTGAGTTACAAGAAGCAAATGACATTAAAATCGAGTTCTTGAATGTGTAGCTAAAAATAAGCTTATTTTTCATTCTTATTTTAAAAAGTTTAAGATAAAGACAACCAACCTCAATTTTACTTTCAAGGGCCATGGTGAAGAAATGTCATGGTGAGGTGAAACCATGACGTCCGTTCACAGCTTCGGAGAATAAGTTAAATTCAGAACTTCCCAAATAAAGGATACATTCGTTCAGTTTAATTAGATGTGAATCATGTGATTGATGTTAATCGTTCCAAAATTTTGCAGGTTGAGGGTATCGAAAAGGAA
>Dhingra_Pear_16_GATCAG_L001_R1_001_paired_trimmed_paired_merged_contig_105625 ---NA---
CAGATACAGGTTTAGAAAATGTGTCTGTATCAAGAGAGAAAACATGGATATTAGACCATAGTATGACACAACAAAAAATTGGCATCCATGGAAAACAAAATGTAAAGTAGTAAAACAATATTGTGGAACATTTATGGAAAGGGTTATGGCCAGTAGTTTTAACACTCATTAAGAATAAAAAATAAGTCTTACTGTAAGTTTAACACCTCTTGGGTGAAGTAATACCAGATACACAAAATGACATGAGGCACACGAAACAGATTTCAGTCATTCTTGTCAAATTACCATAAGCATCCACTCTGTTGAGTTCATATGTCCACGGATGCAGTTTAAAGAACTAAATCACAACTTCAACCGCATTCATTCTGAAATCTTGTTGAATTTGAAGGGTACATCTAAATAATACTACTGCAGATCTAATTTTCCCTATGGCCGATACAACCCAGTCTAGTCACAAAAATGTCATGAACACTTTGATCTCATCAAATTCAACTAGTCAATCTCCCAAACCTTGCTTCTGTGATTCATATCCACGAAATCAGTGGCCTATACTTAAATTCATACTCATAGAACAACAATGGAAAAGCACGAAGTCTTACCATCCTACATCTTCAAACCATTGTCTCAAAGACTTTAAACTTAGTTTTTAAAAGCCTTTAGGTATTGGATCCAAAGATTGTTTTCATTGGACTAGATAGCAGAAACAGCATTGGAAAGTCACATATCAAGACAGAGCATGGTTCGCCAAATTCCATATATAAAATTAAAATGTACCATCGGCATCACGAGGAGGGAGGGC
>Dhingra_Pear_16_GATCAG_L001_R1_001_paired_trimmed_paired_merged_contig_105627 ---NA---
TCCTTTTGATAAATTCATCCGCAACCTACAAATTTAACATATCAACGCATCAATGACATTAAAATATCCATGGGCAAAAGTAGATAATTCATTATCAAGATTCTTTCATTATTTTCTGGATTTATGGGCTTTGGCTTAGGATGTGCATGGAACGGACTGGAAAAGGTACAAAGACATACTCTAGCTCTCAAGCTATCCGCTA
>Dhingra_Pear_16_GATCAG_L001_R1_001_paired_trimmed_paired_merged_contig_105628 ---NA---
AATGTGGAACCATTATTATATTATATTATAATATAATATTACATGGATTTGTATATCATCCTTATCTAAATTGTAGAGATCTTTAGGATTCTCACATTTTAACCGTTTATCGTATATCATGTGATCATGAATTTTTTGAATTAAAATTAAACACAATAGTATCTAACAAAAACTGACTGTACGATATATAATGAACAATCATAATATGAAGATTCTTAGAATTCCTGCA
>Dhingra_Pear_16_GATCAG_L001_R1_001_paired_trimmed_paired_merged_contig_105629 ---NA---
CATTAACTCATGCTTGTTAGTCTTCCTTGCATCTATTAGTTTTGAGTACCTGGTAGGAGTTGTTTGATATGATTTCGACTGCGAAATGAAGGTGAATATATGAAACAAAAACTTGAAATTGAAAACAACTTAAAATGGTTTTTTTTTCTCCTGGTAGTTTTCATTTTTGTGCACTATTCCATATCGGTGCTTTTAGAGGCTAAAAACTGTTTTTCTTCTCAATTTCTAAGAAACAATGGGAAATGAGAAAACAGTATGGCTCTGAACACTAAATATGCAATTTATGAAGTCTGAAATTTATGCTATCC
>Dhingra_Pear_16_GATCAG_L001_R1_001_paired_trimmed_paired_merged_contig_105630 ---NA---
TTCCACACATAGCTGCAAAGTAGGAGAAAAAACCACCAACACAAAGCAATAATCTATCACAAAAGACCAAATTCTCTATCATTTCCCACAAATGGATATCTTGAAATATCAGAATAACTTTCAGTTGGGACAACTAATGGTGTAGTGTTTATGACAGTATGAGATACCACTCAAATATACTAACCATAATTACTATGATTTGAACCTAAACAGCAAGGAGAAGATAATCTAACATGGAGAATAGACAATGTATCAGAATTGCTCAATCAGTTAA
>Dhingra_Pear_16_GATCAG_L001_R1_001_paired_trimmed_paired_merged_contig_105631 ---NA---
CCTGAACAAATTATGAAAATCAAGGTAATCTTAGCTATCAAGTTTTTACATAATTTCATCAATCGTTATATTCTGTGACTATGTGCATGGAAAGACCACGTCTTTCTCACATTGGAGCTGTTAGTAAAATGAATGAAAATATTATTTAAATGAACCCAGGGGAGACAAAGTTCACCATGCAATTACTTTCGTAATCAATGCAATTTTATTCAAGAAACAGCAATTTTCATAGTCTTTTTAAGTCCGCGTTCTAACTGTGAAGGAAGTGACAGTTAATTAGGGGTATTCTTTTTTTCCTCTACTAATGAATAAACGGTAGTATGAAATTATGAATGATTTTTCCAACCTCTATGATTTCATTTGTTCACCAGTA
>Dhingra_Pear_16_GATCAG_L001_R1_001_paired_trimmed_paired_merged_contig_105632 ---NA---
AAGAAGTAAAGTCACATTTTTAGTAAATTTTATATAAATTTCTTTTTTTAAAAAATGTAACTTGCGCAACGTCACAATTGGGTCCTTGCGCAAGCACACTTTGCGCGACGCACCACCAAAGCGTAACCCAAAGACTGTTTGCACGACGAAGACTGCTGTTGCGCAAAATAGCTTTGCGCGATGAAGGTGCACTTATGTCGCGCAAAGCGGTTTTGCGCAACGTTGTAATGTATACATATGTTGCGCAATGTGTTAAAATTTTGGCGGTAGTTTTGTGAAAATTAGGCTTTTTTTTTTTTTAATTTTCCCAAATTTGG
>Dhingra_Pear_16_GATCAG_L001_R1_001_paired_trimmed_paired_merged_contig_105634 ---NA---
ATTTCTATTCGGGAGAAACCCACTCAACTTCACGTACCCCTCTTTTTTTGTTGGTGCTTCTTCGTCCACCTTACAATTTGGTGTTTCTTCATCTATGCTTCTCCTTTAATATAATTTATGGGTACTGGTCCACCTTATTTCATTTGATGCTTCTTCAACATCGAATTGTTTAATCCTAATTCACTTTGTTCAGGTTTTATTGAATTACAATATGGGT
>Dhingra_Pear_16_GATCAG_L001_R1_001_paired_trimmed_paired_merged_contig_105635 ---NA---
GTTTAAATCTCTGTTCCGTACGGTTTCTGTTAATGAAGACAAGGAAAAAGATATTAAATTTTCAATTTTACGAATGAGTGGATCATATGTTTGGTTTCTGTTTAATTAGAATTCACATTGGCCGAGCAAAGTTGTTGTTTCAAGGGTCGGTTTGTCTGCTTTTCGGGTCCCAATTTTTGTCGAAATTTTGGAGATTGAAAATCTTAGAATTTGAAGCTACGACAAAGTTTATGCCCATCATGGAAACTGATAATGCTAATGTTAAGCAAGCTGAAGATGC
>Dhingra_Pear_16_GATCAG_L001_R1_001_paired_trimmed_paired_merged_contig_105636 ---NA---
ATACGCTACAAGTAACTATACATCTACGCCAGCATCCTTATGATTTCTTAACCACACCTACTTTCAAAGTAATGACAAAATGACAAAAATAGTTGCACTGTTTTACCTTGTAATTTACTCTATTGAATCCAAGCAAGCAATGAGATAAAGAAGGGACTTATGCAAGATACAGCAGGATCGGAAATAAAGTACCATACCTTTGG
>Dhingra_Pear_16_GATCAG_L001_R1_001_paired_trimmed_paired_merged_contig_105637 ---NA---
ATGCTACATGTAAGATTAACCTTGTGGCAGCCTTGTTTGTGTCTCTAATGACTCATATTTGTTTAATGGAGAGCGAGTTACCCATTTCAATCAGTCCATATTGCAAATGGCTTGCTGCTGAATTTTTTAAGGAAAAAAGGGAAATTATGATATATGATTGCTGGAGCATAACTCTCAAGATTGTTGGTAGATAACTGCAATCGCCATTACAGAAAAT
>Dhingra_Pear_16_GATCAG_L001_R1_001_paired_trimmed_paired_merged_contig_105638 ---NA---
CACTTGAAAAACCGGGAATTGTCAAATGCCAATTTTTCTCTGCAAAATGAGTTCAACGCATTAAATTCCGCAATGCTACACTTGCACCAACTATGATTCATATAAAGGACCAAGTGAGTCAAGGTTTTTGTGATAATGGATTTTATATTAATATAATATAAACTTAGATGCTACTATAGCTTCCATGCTATTATTATACATATCTCCACAAATCTCATATTCATCGCATGAGCCAAACA
>Dhingra_Pear_16_GATCAG_L001_R1_001_paired_trimmed_paired_merged_contig_105639 ---NA---
TCATATTCATCGCATGAGCCAAACAATGACCTCAATGAACTCCAAAACTCATAAACACACAAAAAAATATATTCATCCATAAATGAGCCTTTTTTTTTCCCCCCCTTTCTAATAATAAAAAAAAAATATTGATACCAACTTGGAAAACAGAACCTGAGAAGTTATTAATCAAGAAAAAAATAACAATGAAAGACGAGCGCAAAGAAGTGCAGCACAGGGGCAAC
>Dhingra_Pear_16_GATCAG_L001_R1_001_paired_trimmed_paired_merged_contig_105644 ---NA---
GCATCCAGTTGTCGTATGCCTTTTTTTACCAAACCGTCCACATAGACCTGTAAGAAACACAACACTTCACAATTCAACCACTTTGAGGGGTCATGGCTCATCACTACTTTGTATCATTTTAGATACATTAACCAGGAAGGTCAACCTGCTCGGGAGAAAAGAGTGTTGTTTACGAATAAAGAGTAAATGCATATGGACTGAATTTCTTCAGTGTGAAAAAATAGCCTCTATGGAGAAAATGGATTCTGTCTCATTAAGTTTACATGCTTTGCGACATTTAACTAGTAGCGCCACTGCACCATAAGATGGAACAGGATACCAAATCAAGGCACTATAAAAGAGAAATAAAAAATGAAAAGACAGAGAAACCAGACGGTCACATACCTTCTGAGTTTCCGAGAGAGAAT
>Dhingra_Pear_16_GATCAG_L001_R1_001_paired_trimmed_paired_merged_contig_105645 ---NA---
AAAGTCAATTCTAGTACTATTCACTATATCCTTTATTTTGTCCTTTTCGTTGAAACTCAAAGTTTTTCAAACCTTTTTCTTTAATTTTCCTATTAATCAAAACATCTTAATCAAATTTTGTAAAAGAACAGATGAGTTGTCTAAACAAGTTGAAAAAAAAAAAGAGGAAATTCTATATTCTTTGTTTTCAATTTATTTGACACATAACATGCACATGAGATTATTGCGTTAATAAACACCAATTTAAGTAATTAATGTGATAAAAGAGACATAAGTTGGAAAATAAGGGTTTGTATGGAATTGTCATTGATTAACTTATTTCTTAAGCCATAGACAACGAGGGGAGACGGTGATATAGATGGTTGGAATTCGGTTTTGTGGACCCCACGTCTATATGCTATACGTATCCATCAATTTTTCATCAATTATCCCCCTAACCTAACCCCATGCCCATGAAGCCTCCAAAATAAAGTAGGAATTATA
>Dhingra_Pear_16_GATCAG_L001_R1_001_paired_trimmed_paired_merged_contig_105646 ---NA---
ACCATGATATCAAACCTCCACAAACCACAAACATGATTTCAACCAAATTTCTTCTTCCATTCTGCCAACACCAACTTCAGCCCATCTTTGCTTGTCACCGAGCAAGCTGCATTGTAGTCCGCCATTGGAATATTAGCATACTTGTGTGCCAGTTGCACCGCAAGCTCATCCTTCTGATCCCATCGCTTCCTTGAGGATTGGGAGCTTCTTGCTCTGGAGCCTTCTGTGGGGCAGATTGAGATGTGCTTGCCCCATGGTGGATCGGTGCTACCATTAAGGCTTTCCCAAGACTCTCTACATGCGCATTGATAGATTTGCGTGTCTCTGCGGACTCCTTGGAGATCAAAGATCTTAGTGCTGCTATCTCTCTAGGAACTAGCACGCTGAGATTGTTGAATCTGTCCAGCAGTTGTTTTGAGATTTCTCGCTCTGATGTAATTTGAACATTAAGGCGCTTGACTGTCTGGGTGAGGGTGTTAACAATTCCCTCAAGTTTGTTTGCAGCAGACAATTGGTTTGCGAGAAGGACAGCTGACAGGTATATCGATACCTCGGATTGACCCCAATCTGTAGGACTTGCACAGTTGAGAGTCCACATGTTCTGGATATGCAGATGGTCCAGCATGACTCCTTTCTCAGTGGACATGTTGAGAACCATTGTCTCAAATTCTCCTTTATTCCACTTTGATGGGGTCTTCTTGTAGTTGTAGGTGGGATCTGGATCTCGCGGTTGTCCAAAGATGTCAAAAGCAATTCCCTTTGGGTCGGTAGGAGGTAAGTCTGACTGGTATGGAAAGGCCGCAGGAGGTGTCAGTGTGACTTGACCCTCTATAGGATTGTTGACAGGTATCCCATACATGTTGGCTGGAAACTGGCTGGTTGACGAGACAGGGCGATCCGCAGTTGCAGAGCTTGAAGTGGGCTGCCCAATCTGAGGAGTGGTTACCACCGGAGGAGTGGTTGGTGGCAGGGGCGGAGCACTGCCAGGGGCTGTTGTATTAGGAGGAACCGGGTCTTGATCTTGCCAGTTGAATAAAGGACTTGATACATCAGGCGCTAGAGTTATCTGAGGATACGAAACCTGGCCTTGCTTGACTGCGTCCAGCTTCTCCATCATTTCCTTTAGGACTTGTGCTGCAGCGCTTTCGTCTTCGGCAGTCGACATCTTTCTTGACCAATAAATAAAATTCTCAACAAGATACAAAACTTTACAGGTAGAACACTAACGGTGTTCCTCCTCATTAATCATGGGTTTTAATTAACTGGAAAATTTCAAGGTTCAAACATATAGAGGAAAA
>Dhingra_Pear_16_GATCAG_L001_R1_001_paired_trimmed_paired_merged_contig_105647 ---NA---
CTGCCTCTTGCCTCTTCCCTCATCTTCGGAAGATGAAAACCGATTTCAATAAAACCCACATCATATATATGAGGAACAAATTACACACAATTTCAAGCAAACCCAGGAAAAATAAAAATTGTTTGGTTGCTGAGAAAATGTTGGAGAAAGATAGAAAAATCAAAAGTTCGATGCTTTCCCAACTGGAAAAGACGAAGTCTGCCATGAACCGAGAATCACAAAAGCTATGAAATTGAACAAATCGGAGGGGTGAGAGAGAGAAAGAGAGAGAGA
>Dhingra_Pear_16_GATCAG_L001_R1_001_paired_trimmed_paired_merged_contig_105648 ---NA---
AAATACCTACGATTTATTTTGCATGTAGTCAGCCAATGCAACTCATCTGCAGAACGAGAGGAAGAAACATCAGTAGGGTCCAGCAGAATCTCACAACTTCGGAGACAGTTGCATCTAATTAAACCCAATGCGAAGTTATGATTTGCATTTTACATGTACGATAACAAATTATAGAACAAAACGTTCAGTCGTGGTTTGGACACAAAGACAGCAACTCATTGCTCACAAATAGGCTTGGCTAATAGCAATTGCTTAAACTATTCCTCCATGAAGGCAAATAATGGAATAAAGATTACTGTACAATTATTTTGTGTCTATAAGAAAGAAAAAAAA
>Dhingra_Pear_16_GATCAG_L001_R1_001_paired_trimmed_paired_merged_contig_105649 ---NA---
AGCTTGGAATCGTAGGCGATCTTCTGTTACGGGTACTTTTGGAAACTTATTTTTCTCTATGTTGAGCCCTGTTATCCAGCCCATGTAGAATTTGGAGGCCTTGTCCTTATGGTTAATTTTGAGGTGCTTTTGATTAAAGAAAACTATAGGGTGATTTTTGGTTAAAATATTCTGGATCCAAACCATTTGCTCAATATTTTTCGGCGTGCCGGTTTCGCAGTGGGCTATTGGTGTATGGTCTTGTGTTAAGATCAAGTCCAACACTCTGTCATAATTATGGATTGGAAAAAAGGAAGGGAAGCAAAGGAGAGGAAGAAAAAGAAGGTGTGATGGAGCTGGGAAATGGGGATGGCGGTTAATTAGTTCAAAATTAAGATTAGGATTGGAAATTGGGTGGAGGTGAAGATGATGGAAAGAAAGGAAAAACACTGCTAAAGGAGAGGGATGAAGGAAAACTAAATAAGCAAAAGTGAAAACTAACGAAAAACGC
>Dhingra_Pear_16_GATCAG_L001_R1_001_paired_trimmed_paired_merged_contig_105651 ---NA---
TAGTCAACTGTCTTAATCCTACTGTTTAACAACGTGATGAAATCATGAGGCAGTTGAAAACACTTCCGCTCAGCCAGTTGCTAACAAAAGATAGTTTATATTCTACCTTAAACTAGTCTAAGTTGCGATAAACGAGATTCCAGCTTAGGTGCACAGGTAAACACATTCGCTCTAACAATGTAGCTTAGCTGACATTTGTTGCTAACATAACAAGAATAAATTCCAAGGCTTTTTAGTTAAAATGGTACCTAAGATTGTTATAACTCATCACTTTGATTCCTGAGATTTAAAATC
>Dhingra_Pear_16_GATCAG_L001_R1_001_paired_trimmed_paired_merged_contig_105653 ---NA---
ACTAAACAACAATTTTACAACTTCAAATGTAGCTAAGGGACCATTTGACCCCGCAATGGATGTAATTTCCGCTTGAACATGACGCCCAATGTGAGGGAGATTCAGACCAAGGCAATATATATGCAATTACCACTTTTACCCAAATATAACTCCAAATATTACAGCTCTTTTTTTGGTCAAGAACTATATACAGCTATGCAAGCAGAATGAGAA
>Dhingra_Pear_16_GATCAG_L001_R1_001_paired_trimmed_paired_merged_contig_105654 ---NA---
ATACACATTATGGCTCACAAGGTCCAGTGAGGGAAAGATAAATCAGCTGGCTAATCTAAATATTGATACTTCTCAGGATTGGTATTTTGTATATTCCGTCGTTCGGTATATGCTACACTGATTACTGCGAGTTACTGTAGCGGTTGCTAGACCATAGAGGTCTCTAATACTATGTGCATTGTTGTTTCCCTTGAAAGGAAGCTAACTGTCATCAGGGCATTTTATTTTCACCATTTCAGGATCTTGTTTTGGTACCGTGCCTAAAAAAAACCTGATTTTTCATCCCAATTCTCATTCTGCTTGCATAGCTGTA
>Dhingra_Pear_16_GATCAG_L001_R1_001_paired_trimmed_paired_merged_contig_105655 ---NA---
ATTAAAAAATAATTAAATATATTTTAATAATTAAATATTCAAAAATTTAAAAACTAAAAAAAAACAAAAAATGGCCTACGGGATCCGGCATTCCCTTCCACCTGCACCAACCATTTTTCTTCTTCTCTTCGACAACCACCAAACCCTTCCCTATCCCCCCAACCTTCCTCCGCCACCCTCTCTCTTTCTTCTCTCACTCCTCTCTCTGGGATGCGGTCTCCCTCCTCCATCCCTCTCCCCACTCACACTCGTCTCATCCCCTACCTTTGTCCATCTTTTTCTGTTTCAGAACCCCCTTCCTTCTTTGACCCTAACCCTAACCCTAATTCCCCCAAACCTTAAC
>Dhingra_Pear_16_GATCAG_L001_R1_001_paired_trimmed_paired_merged_contig_105656 ---NA---
GATTATAAAGTTTTGCCTAAAAAATCTACTACTTTTAAAAAAGAAATTTAATAATCAATAGATGAAAATGTTTGAGATAATTATGTTGTTGCTCAGCATAGTTAGTTTTATCTTTTACGGAAGAGCACTCGATCAATTTTGTTACACTCATTTAAGGATCGTTGCTTCGAAGCAAATTTTCTGGCTATCTCCGCACTCCACCTCCATGATCACTGAGTGGTCATTTAGTGAGCTTAGCTGGTGATTTGGGTTGTTTATCTCGATGATAAAGGTTATCATCTTACCATATTATTGGCCGACCTTACCTAGTTTGGAAATTAGCTTTAAAATGTACTGAATTAGCTAGGCGAGAAAATAATGAAGTGCGAACAAAGGTATAGAAAATAGGGCAATTATGGAAAGTTTGTTGAGTCGGCCATGAAGACACTGCTGGAGCATCACCATTCATAATTTGGTCACACTTTATATATATTTGATGTCGATCGATGCGGTGCGGTGGTACTACAGATTAGATTGTTGACGGGTGGAAAGTTAGAGCACTGTCCAAAGTTTCGAGTGTAAGGCGTTGATTGGGAAAACAGGGAGGCAACATATGGGCGTGACTTGTGGCAGTTTGGAGTATGGGCAAGAGAAAGTCTGAGAGAGTTGAATAGAGAGATAAGAGAGAAAGATAAATAAAGGAGAAAACATTATCCTTGGATACACAACTACTTTGGTCGAGAATAAAATAATGTAGTGACTAGAATTAAGACACTTCTTGAATTATTTAGAGTTGTAATTCAATTAGAATTTTAAAAAAATT
>Dhingra_Pear_16_GATCAG_L001_R1_001_paired_trimmed_paired_merged_contig_105657 ---NA---
TGCGAGGCGATCACTCAGCAAGCTGCAAATTTGAACACAGAAATTAGGCTGGCTCCATTGTTACAAAAAGATATCGTAAGTCCGAACACTTAACCAAAAAATAAAAGATTTCCTAACCAATGATTAACTAACTAATTAGTAACACTCTACACATCCGAACATGTGATACGAATCTACCAGCTTGGATGATTGACAGCACAGATATACGCTAAACACAAATTCCCATTAAATACTCATATCAAATGCCATCACCATGCGTCAACGT
>Dhingra_Pear_16_GATCAG_L001_R1_001_paired_trimmed_paired_merged_contig_105659 ---NA---
CCGCCAATCCTAGGTTTCGATGATTGCTCGATTTACAAATTGCGATTGTTAAAATTTCGATTGAATAGATGGTTATTATGTTGCATGTTTGAAATGGTAGTGCTAAATGTTTGAAAGAACAGAACAGAAAATCTCGACGTTGGATCTGGCCATGAGGTACAACTGTTCACAATGAGATGAATCAAGACAATAGCGAAAGGAACTGCAGTAGGATGTGTCGTAAAACACGAGTTTATGCGGC
>Dhingra_Pear_16_GATCAG_L001_R1_001_paired_trimmed_paired_merged_contig_105661 ---NA---
TGTGTTTTGGATCAGATGAGAGAATCAAGTTGTTAAATCCATATTTCTAAGCGGATATGTGTGAATTTTGTAAGGTATTTACAAGTTGAGGTCGGTGTTGTTTCTTATTGTTGGCGAAGTGAAATTTGTAAAGGGAGGAGTCGTAGAAGGTGGGATAGAGATGAAGGAGAGGGACCTGGGTTCTTTGTGGAGGGAGGTGTTGTTGGTGGAGCCGTTGCTGATCTCGGTCTTCTTGGATTC
>Dhingra_Pear_16_GATCAG_L001_R1_001_paired_trimmed_paired_merged_contig_105662 ---NA---
TACATGCATATTGGTCTCTTTTTATAATTTATGTCTACTCCTGTCAAATCACTTGGATTTTCCTTAATTTTAGAGATAAAGTAAGAAATGATTTGGCATAGTCATATTATTGTTTCAACTTTAAAATTATCATTAAAGCTTTTCAATATAATATGATGAATACGAACCCTGCCCTTAATTACAGAAGGCTTCTTTCCTGAATTTTCTGGTAAAAGTTTATTCAGAA
>Dhingra_Pear_16_GATCAG_L001_R1_001_paired_trimmed_paired_merged_contig_105663 ---NA---
CCAACACTAGGGATTTTTGTCTGCCAAAATAACCGGCCTTTATCTATTTTTCATTTGGGCTTGGCCCGCTTCTATGTGCACAGAAATGTACCAAGTTATCCACATCATTTTATTTAAAACTTCCCACCTTATTTTTGTGCTTTGTTCACATAGAAGTTATGGTCACATAGTTGAGTTTGTTTCACGCAATTATTTTAGACTGGACTAGCTTTAAGACTAAGTTGGATTGACTTAGACAAGACTAAACTAAACTAATTTAGTGAAACGTTTGGTGCAGTGTCGGATTAAAAAACTGAATATAAACAAACTATAATATTATGTTATTTAACACTTATCTAATAATATTTTATTATTTTATCTAATAATATTAATTTAACCATTTTCTTTCTTTTTTTCCCACTCTACCTCTCTCTGGAACCTTCACCCATCCATTCTCTCCTACTCCATCCATTCTCTCATTTTCTCCTTGTATTTCTTGCAAAACACAATCTTTCAAAACAAGGTCATGGTAGATCTTTCAAGACAAGCTCATCCCTTTCACCTTCTTTCCGTTGTTAGGTATCTCCACCTTCCTTACCTTTTTTCTCCCAAATTTTTTCGAATCTCTCTGCTCCCTCTGATACATGCGTCGGCTTCTCCGTCTGCAATTCCAGAGCAAGATAGCCATCTCAAAATTTTATGGGAAAAATGAAGAATGCGTGAAGAATGCTTGCTGATCAGCTTCTCCCATTGTTGTTATTGTTTTTAATTTTTTTTTTTGTTTTTTTAATTTTTGTGTTTCGATTTTGAGATTT
>Dhingra_Pear_16_GATCAG_L001_R1_001_paired_trimmed_paired_merged_contig_105664 ---NA---
TTGGTGTTAGTAAGGGAACTTGTAAAAACACAATACCATCAAACTCCCTAACAAGTAGCAATTTAGTATGAAATTGTGATCCCTGATGCTCAAACAATTACTGATCCTAAACTTGAAGCATGCCTATTTCCAGCTTAAGCTACCAAAAAACAAAACTTTACCTACTAAATTGAACTGAATGCCCCTTCTGCCCCCGAAAAAATAAATTCGAATACTATACCTCACACTTAAACCATCAATTTTCAGCTTAATTTATCAGAAAGGTAACCCAATAACACAAGTTCAGTTCTTTTACTTCATCAACTAAACGGAAAACAAAAAAGA
>Dhingra_Pear_16_GATCAG_L001_R1_001_paired_trimmed_paired_merged_contig_105666 ---NA---
CAGGCGCTTGTTTTTGGATACCTAAGCAAAGACAAAAGCAACAACATTTGAGACTCAATTCTTTGTATCGGTCACGTATAGATGGCTCTAACAATTTCATGCATTTATTCCCATAAAGAATATATAGAGGATTGGAATGTAAATTGCCTCGAGCATTCTTAAAAGCTAGGTTTTTCGTCAACGACAAATGATTTGGGGCCTGGGGTTGCAAATTTTGATAACTGGATTAAATAACGTCAAGAACAAGTGAATAACAGAAAAGCAACCAGTAGTTAAATGGTAGGAGAAAGATGATGCTGTTCTGAAGTATACCTTGCAGTTATTGAATCCTGG
>Dhingra_Pear_16_GATCAG_L001_R1_001_paired_trimmed_paired_merged_contig_105667 ---NA---
ACAATATAATCTCAAGAATTGGTCCCTTAACAAGACTAGGAAGCCACAAGAGATGCCCATCTATTCATATCATAGAACTTACTCCTCAAACATCACAACTATGAATCTTCCAAATACCTCAATTTTTCTTAACAGGAACCTCAATGTTTTTTGACAGATGAACCCATGTGAAAGGCTTACGATACTCCACTAGTTTAACGTTCATTTCTATCCAGTAGATATCAGACGTAAAATTATCTCAAACCGACTTCGAAAATCAACAGTTCCAGAAAAAGGAATTTCCTAGTTTATTTTAATCGGAAGCAAACGAGCTATTTTGGGAAATATAAG
>Dhingra_Pear_16_GATCAG_L001_R1_001_paired_trimmed_paired_merged_contig_105668 ---NA---
ACAATATAATCTCAAGAATTGGTCCTTTAACAAGACTAGGAAGACACAAGAGATGCCCATCTTTTCATATCATGGAACTTAATCCTCAAACATCACAGCTATTGATGTTCCCAATCCCTCCTAATTTTTCTTAACAGGAACCTCAATGTTTTGACAGATGAACCTAAGTGAAAGGCTTTAATGTCTATTTCTATCCAATATCAGGAGTAATATTTCTGAAACTGACTTAAAAAAGCAACAGTTCCAGAACAAGGATTTCCTCAGTTTACTTTAATTGAAAGAAAACAAGCTATTATGGGAAGTATAAGCAATGACAAGCACAAAAAAAATACGAGATGGCAATTACATGCAGAAGAACAAATTTTTGTTACCTTATCAGGACATCTTTGTTGCAG
>Dhingra_Pear_16_GATCAG_L001_R1_001_paired_trimmed_paired_merged_contig_105669 ---NA---
TTGATTGCCTTTTGTAAGCTCTGCACTTACTTTCTTTATTTGTTTTGGCGTATTTCCTGTGTCTCTGTTCTGTCTAGACAATTTCTGACTTTACTATGATAGTCTTTGCAATATTTTTGAATTGTGTTGTACCATTGTAGACAGACATCTATTATAGGTATATGCCCCATTAAAGTTTTTAAAATATCCTTCTATAGTCCTGCAATGAGATGCAGTTGTAGATTGTGGAAGACCGTACTAGGCCAAAATTTCATTATATATACTGTATAGTACTATCTAAAGCTCTCTAACGACCCAATTGTTTTGGTAGTAAGAAATTGACCAAGTAGAAGAACTGCAAACCTCAAATTCCCTTCATATCTGTATATTTGCAGTTGCTTTTCC
>Dhingra_Pear_16_GATCAG_L001_R1_001_paired_trimmed_paired_merged_contig_105671 ---NA---
TTGAGAAGAAAATGAGAATTGCCACCTGAATACCATACATTTAGTAGTAGCAACAGCAAAAATTGATGGATCTATTACAACATTGTCTAGAATATAAAATTAACACACTTGCTACCAAAGTGTATGAGACCCAAATGTATATTAAACAGCATGTCAGTTTTGTGAATTTAACATGAAAAAAATCCGCTTTGGCAGCACACAAAGCAAATAAGGAAAACATTTAACTTTAACAAAGGGATTTAAGTTCTTACTTGTAGAAGGGGAAGAATAGCTA
>Dhingra_Pear_16_GATCAG_L001_R1_001_paired_trimmed_paired_merged_contig_105672 ---NA---
GCCCCATTTTGATGCAACAACAGGGAAATCAGGACCGTTGGATTCTAAAAAATTGCCCAAACGGCCAGAATGTAACTCTAAAGAATTCAAAAAACTTACAAAGTTCACACTCTAAAAATCTTACAAAGTTCAACACACTTGCAAGTTAAACATTTAAAATTACCTAAAATTCTATGGAGATAATAATATGTTGGGATAAGACAAAGAAAACATTAAAAAAAAAATATATATATA
>Dhingra_Pear_16_GATCAG_L001_R1_001_paired_trimmed_paired_merged_contig_105673 ---NA---
CTTTTAGACTTCCCCCAACGAACCTTTCTGTCGGGCAGGGGTGTGTTGTATTATACTACTGAGAGCCTTCTTCTTCTTCATCCTCGCGGCGCTTCCTGAACTCTATGCTCTCTCTACTCCCTTTCTCTGCTATCTGATCTCTCTCTGCTCTCTCCTATCTCTCTCACAAAGATGTAGCACCCAGGCGGCCGCGATGGAGTTGACGGCTGGCCCCATTACATCTACTTCCATTTGCTGAGTGCCCCATCTGCTAGGCATGTTCACAGATCGGGACGACACGAGGTTGGGCCAGGCCTGCCCCTGCTCGCCCCTTCATGGGAGTGGCTCTCCCCCAGGTTGGATGAGATGATGAGACACATGGAGCATCTGGGTATGTCCGGGTACTTAAAGCGGGTGTGGATTGGATAGTAAAGGAGTGGAAGTACAAGTTGCACAAGTACTACTAGACTTGTGCATCTTCTGTTGAGGCTTTTACTGATCCACCTTCAGAGTTTGGGCAGTGGGTCGGGTTTGGGACCACGAAGGGATTTTCTACTTCTAGCTCTTAGACTTCAAGCGGGACATCTTCCAAACTCCAAAAGTTGGAGATGGAGTTAGTGGCCCTGCAATAGCGAGAAGAAAAAGCTCGAGAAGAAATGCGCTTGCGAAATGAAGCACAAGGCCAAAGAGAGGAGGAGTTGAAGCGCTACATTGTTGGGATGGCCTAGGCAATGGTAGCCTTTAGCATTCGCCTCCTCAATCCTCCAATCAACCTTCAGCCGCCATCCGTCCAGCCACCCTAGGAGTGGTTAGTTTAGGATATTTTACATACATTTGTACGAATATTTTAGT
>Dhingra_Pear_16_GATCAG_L001_R1_001_paired_trimmed_paired_merged_contig_105675 ---NA---
CATAATGTATTCAAAGCACCTCTTCTTTTACAACATAAAATCTATTAAAAAACAGCTCAAAAATAGAACAGAAAAAGGCATAAGCTAACCTAATAATCAATTTGAAGGGCCAACAGCAGTCAATTTCAGGTCAAACAAGCGACTGCATTTACTAAAGACTCTTAAATTATGCAACGGTTTAAATAATACAATGCAGACTTGAACACAAACTTCCAGAAGGGTGCAAGTGAGAGCATCTATATAACCCATTAAAATTGAGAGGGCCAAATCATGCTAAAATTTCCCAACAAATGTAACAAATGTAGGAATTGACTACTAAGCATATTATTAAGATTCAAGACCCAGCAACAAGTTTGCATAACAATTGATTACTGTATATCAGATATCAAGACTATGTCCAACGGCAAAATCAGTCCTACTTTCAGGATAGAATTTAGTGCCGAGAATATATTATACTTCCATGTGAAGTCTCTTCCATTTAATA
>Dhingra_Pear_16_GATCAG_L001_R1_001_paired_trimmed_paired_merged_contig_105676 ---NA---
CTCCTTAAAAGCTGTGATAATATTTGGCTGTTGGATGAAATTTGAAAGACCCGAATCACTTGATCAGGTGACCTTGGTGGAAGAGATACGAAGAGGATCTCTTTCCCAACATAAAACACCATTTAAGTACAGTAAATTCTCCAACGTAATGCACCAAGTACGTACAATAATTGAGCTCAATTTTTTATATACTCACATCAAAACAAATAAATAGAAATTTGAAGTCGATACTTACACATTAAGCCAAGTGCTCCAAGTGTTAGGATGGAACTTGGGCTTAGGCTGAGTGGTAAAAGGTCGGCCCATATATCTCTACGGATGTAAAAGTGTTATATTGAAGCCCAATTCA
>Dhingra_Pear_16_GATCAG_L001_R1_001_paired_trimmed_paired_merged_contig_105677 ---NA---
ACTGTATCCGTGTTATCGCGCCACTATACCAATCGCGTGATATTACTAATCTGTATAACATATTTAACGTAATGAAAATTTTGAAGAACATGGTGATGGGTCCCCCGAGTTTTCGGCATCTAATTATTTGCAGTTGGAATCTAATCATTTGTATTTTATATAGATAGATTTCAACCACAAAAACAGTGGAGGAAAAAATAAAAGAAAACAAAATAAACCCAAACTTTCTTCTC
>Dhingra_Pear_16_GATCAG_L001_R1_001_paired_trimmed_paired_merged_contig_105681 ---NA---
TTTATCGCACCACCGTGTTCGCTAGTGTCAAGATTTCCAAACTTTTTCGCTACTCTCCAAGTCTCAACTAGCGTACTACTTTTACTACTCATTCTTTTCAAGTAATTATTTAAATTTCTCAGTATAGACTACAGAGTAATTATAGACTAGCCCCTATCGTATCCAAAGTTGATTGAGTTGAATTTTGGGTATAACTCTCCTTCTGCTGCCTTAGGGTGATTTCATGGGTGTAATCTTACTACTTTCTACTTTCAGTTGCTGAAGCGAACACGCTCGCATCAGTTAGTTTTTTGGAAAACTAAAATTCAGTTATTTGATTTAGGCTTACTTCTGCAGCTCACATGAGTGTATTTTGACGGACAAAGTCAGATTTTTAGCGTCATAGTGTGTACCATTTTCTTTAATTTGGAAGATTTGAGAGCTGTTGCTTGTTCGGAATCTAAATGTTTTTATTCAGTTTTTGCTGTTTGAG
>Dhingra_Pear_16_GATCAG_L001_R1_001_paired_trimmed_paired_merged_contig_105684 ---NA---
AAATGAGATTCTGGATGAGCCTCCTGTTACGGTAATAAATTCAAAAAACAATTGGAGTTGTCGAGGAATATAACAGTGACATGAAAGAAAGATATGAGCATAGAAACGTTACAACCATCAATGAAAGAGAAAAATATCAAGGAAAACGTTTTTATAACTTGAAGAGCTAATCAACCAACGGACTAATGGTTGGGATGGGAACAAAAAAATTCTGATGAGAGAATCTACTTCCGCTAAACAGTTAAAAGTATCCAAATGTGGAAATACTAATGCAACACGAGACTAGTAGAAGTCTAGGGTCTCCATACAGTTTATCACCATCTAACATCATTCTAATGCGAATCTGTATGGAAAAAAAGGGCATCCTCTTTAGAAGTTCTCTATATATGTAGGTAGGTATTAATGCATGTATCTCTTTATAGACTTATAAATGTATGAAACATGCTGCCATGTGCAACTAAACTAAAGGCTTTAGATTGAGTTTAACTCCATCTACAAGCGTCGTTGTGTGCCCCCAAAATATAACTTGGAAGGAACATAATGCAATGCTAGCAAGTGTAAGAAAAACAAGAAGAGTTCTAAAGAAATGAACTAAAACAGCAAAACTGACCAGCTGAGTGGTACCTTATTATGGCCCATGGCAGGAGC
>Dhingra_Pear_16_GATCAG_L001_R1_001_paired_trimmed_paired_merged_contig_105686 ---NA---
TCCTTGCACTAAGAGGAACAGCCTGCATCATAGTGACGAAATAACATGAACTTCAAAAAAGAGTACGCATTCGTAAGATACAAATGATAAATGTCGCAGCTATGTGCTTAATGATATTTGCAAACCAAAAGAAAATAAGAAATAAGAAATTATTTACTACCATATTGTTCAACAATCCTTAATTAACAAGAAACTAAATCATACACAACAAGCTCTCACAAATTTTCCCTTGCGTGATACTTCAGAATAAGATTTGGGCGAGAGGAAAAAACAGCACGGTAACTAACGTATATGCCCACACAGTGAGTGATTGTATGAGAGAAATCTTAAATCTTTGCAAAATTAGGGTTTTGCATGATTAGTATATTTTTAAGATCTACATGCTTGACAAAAGTGGATAATGGACCATCACCTGAATTATACACTGAGAAAGTTC
>Dhingra_Pear_16_GATCAG_L001_R1_001_paired_trimmed_paired_merged_contig_105688 ---NA---
TCATAGTGTTCAGTTATTAAATTTATAGAATGTACTATAGATTGATTTGATTGTTTTTCGAACAAAAGGTGTTGAGGCTCATCGTTGCGAATGTAACGCCAACATTGTGGTCAGGAGCATTAACACGTACACCCTAGAGAGCATTTTTTTCCGGTCACCACCCTTAAGCGGTGGTGAGCATTACTACCGTATTATTGCCGTTGGATTTGAATTTTGAGATTTGTGTAGCACATAGATTTAATGAAGCTCATCCAACGGCAATTAATGTGGTGGTAATATTCACCATCACTTGAGGGTGGTTAACAAAAATGCTCCCCAGAGTCTCCCCGGCAGTTGTGAGAGTATTGAAGAAATGAACGATGAAGTTAAAACATGAGAATAGATAGAGAAATATAATTGGAAAAACTGAAACCTTCGACATCATCGTTAGAACCA
>Dhingra_Pear_16_GATCAG_L001_R1_001_paired_trimmed_paired_merged_contig_105689 ---NA---
TGAAGTCTATCTGTGAGCATGTCTCGAAAATGGAAATCCGATTAAATGTTATATAGCATTAGGCAGCTGATAATTTGGTATTCAACATGATTGAAGACCTCCTTACTTGTGTAGCAGAATTTGATACATGTAGGTTTAGTTGTTGTGCTTATTTATTTTTCTATTTTGAAAAGCCTAGAGAGTAGTCATTACTCATTAGCCATGTATTGGATGATTTGATCTTCAAAACAAATAGCTACAAATTATGTATATATGTTGTCATCTTAAAGGCGCTTTTTCTTATCTTGGTTACTAGCGTGCGCTTATCAGTGTGGCGTAAATTCATCTTACTAGACTTACATGCTGTCAGACTAATAAAATAGAAGTTGCATAAAGGCTCATTTGATTGCATACTATAACTGTTTAAGTAATAATTTTCACCTTCCGGCAATGTTGATTGTCT
>Dhingra_Pear_16_GATCAG_L001_R1_001_paired_trimmed_paired_merged_contig_105690 ---NA---
CTAACATAATTAAGGAAGAAAGAAGTTTTGGGGTCATCAATAATTCGAATCTTAGACCGAAAGACCTATTTGAAATTCTAACAAACTTGAGATTATGTCTCCTTTCTGACCTTTCCTTCTCATGCTCTAACCAAAAAAAAACTGAGAAGTTCTAGATGCCATTTATTCTGTATTAACTTCACAAGAAAGTTAGCCACAATGGTGTCATTCAGGAAGGCAATAACCAAAATAATCAAGTCTGATATTAAAAGTGAAGCCAATAATTTGATATAAGCACTCCAAACATCCTAGCAGTATGTAGCTAAAGTATTACCAGTTGCAGTTCCTATCCCC
>Dhingra_Pear_16_GATCAG_L001_R1_001_paired_trimmed_paired_merged_contig_105691 ---NA---
AAAACTAAACTTTAAAACACTAAAACAAATCAAAAGACTCAAAATACTTTAAAAACACAAACTAAAATGCTATACTAAACTCGAAGAATTCAAAACTAAAAATAAGAAAGATTAAGACTAAGACTTAAACGAAATATGGGGGGATTGATTTTGGACGAATTTAAACTAAAATGGATAGATTGTAAAGAAAACAAATTGTAAATATGAAATTGACGGAAATGAATGGATGGTATGGCTAGCT
>Dhingra_Pear_16_GATCAG_L001_R1_001_paired_trimmed_paired_merged_contig_105692 ---NA---
CTCAAAAGTTTAGTTTAACCCAAGGTCTGATTCATTGGATTTGAATGATGACAAGGTACCACCAACATTCTTCAACTCCTTCACAGTATTTCTCTAGATGATGCCATTGAAAGGCAATATGAAAATTTTATTCTGATGCATCTATGAGCAACTTTTAGCAAGCTAATAGTTCGTATTAATAAGAAATCCCTAAAACCCAATATTCAACTATAGTTGAAAATCGAAATTAAGCCAAAATGAAACCTTCATTACCCAAATTAAGCTAATAGTCCAGTAACCCAACAAGAAAGACAAAGTAAAATCACCTCTAGATGACTGTCATTGATTCAACGC
>Dhingra_Pear_16_GATCAG_L001_R1_001_paired_trimmed_paired_merged_contig_105693 ---NA---
CCGGTGCAATCTTCTGGAACAGTCACACGCCAATTTTATAAGAAAAATCCAATAATGATGCAACTACTTTTGTTTTTCAAATAAGACGCAGCTGCTTAATTAGCCTCAAAATCCATATAACAAGAAAAACATTACCTTTGGTCTCCATGTCATAAAGAGTGCACAATAATTTAAACACTTTTGAAAATCGAGACAAATAGGAGGGAAAAATAAGCAAAAACATCACATCACAAAACATAAAGTTGATTCTGAAGAATAGATAACAACTAAAACTTAAAAATGTAAGTTTTATTCCCAAGAAACACTGAGAGCAGAAAACTTTGGATACATGGTCCCAGTTAGCAAATAAAAAAAAATGAAACAGAATATAAGTTAATCATACTGATACCATCTGTAGTTTGGAACACTTCCTACTACCCTATGAACATAGTCTGACAAAGAACAGATAATAACCACTCAAATAGCAGAACGAGATGAAGGCAGTACAGAAAAAGATGGATCAGGAGCCATCAGGAAGATTATTAAAAACCAGGTAAATACAAGATAAACTACACAAAACAAAGAAAAAAAAAATGGTCCAATAACATCAGCAATCAATTGTAGCAAACTAATAGAGACATCATTAAAGTTCCAGGAGTCCCAAAGAGACGCCATAAATGAATTATATCTAAAGGTGTAGCACAACTTTTTTTTCTATCATCAAAAGTTCACGTATTCATTCCTTCACACACCACCCAAACGGACGCAAGATGGCACGCTGCCACAAGGTTCCAAAGTTATTTTTCATT
>Dhingra_Pear_16_GATCAG_L001_R1_001_paired_trimmed_paired_merged_contig_105694 ---NA---
CTTTTTTCTGGAAACATCCACCATTTTTCCACCATTCTCCCTCGTTTTGTCTGGCACACCGTCTCCCTCTCATCCCTCTTTTTTCTCCCTTTTTGCTCCCTGTTTTCTTCTTCAACGGAGGAAGCTGTGCATTTTGCACCTAATTTGGATCAAAGACCAACAAGTCTTTCTTCTTGTTCCTCTAACCAGAGATAGCCCTCTTTTTCACAAAAATCCCAAATCAAGGTAATAGATTTTTGGGTTTCTGGAGAAGAGCATTGTGGATTTCTGGAGGTCTTTCGTTTTTTGCCTACAGATTTCTGGAGAAGTGCACAGCAACCCAAGGTAATAGATTTCTAGGTTTATTGCAGATTTTGATATTTTCTATATTTGGGATTTATAAGGTTTAATCTTCGAATTGAAGTGTTGTGTATGGTGTGGATTAAGCTTATTGGAAGCTTAACTGAATGAATTCATCTCTGAAGTAAATAGGGGGTTGGGTTCGCGGGACGGAATGGGCAGAGCCGTTTCAGATTTGGTGACTGGAGAAGAGGGCGGAAGGCATGATTTGGTAACTGGGTTCACGGGAAGAAGGAGATCCGAGATGCATGCTTGAGGAGGACGTGGGCGCTAGAGACGGGATTAGCAATCCGCTAGTTTTCGGGGGGACCAGCTAAGAACATCTAGTGAAGCTTTTAGTCGGTGCGAGTCCGACTTAATCTCATTAAAGGCAGTCTTTGTTTGCACCAAACACGGGCTAGGACTCCTACCTAAGGCAGTCCAGTCCAGTGAGACTTAAAGAGGCCAAACAAACGTGCCCTAAACTTTCAAGCATGACGTACCCAAATCATTTGCAAAC
>Dhingra_Pear_16_GATCAG_L001_R1_001_paired_trimmed_paired_merged_contig_105697 ---NA---
GTCTTTCTCTTCGTCTCCCATGTCTGCAACGAAAATCAGAATATGAAGGTGAACGAAAATTCGAAAAGAACGAAAACCCAAGTGGGGAAAATTTAGTAATGTTGAGGAATCAACCTTGAGAAAGAGTAGAAGAGTAGAAGAATTGAAGAAATGGTATGAATTGAGCTGAGAGTGACAGAGAAAAGAAAGGAAAATGTGGGAGAAGT
>Dhingra_Pear_16_GATCAG_L001_R1_001_paired_trimmed_paired_merged_contig_105698 ---NA---
CCGTATGGCATCAGTGTCCGCTCTGCAAGAAAAGCAGGTGTACGTTAGGTGTTGCTTCGCATGTAATACAAACGGAAATAAAGTTGGGCAAATGAAATGATAATGCACATTTGAGAAGGCTTCTGTGTATCAAAATGTTGTTCTTGGTTCTATATTTTGAAAAATGGTTTCAGATTTCAATATTATCTAGCAACAATCAATCAATAAAAAAAAAATGGTCCAAAATGTAAATTTATAGAACCTGTGCAGAAGAAACTTCAACTCGG
>Dhingra_Pear_16_GATCAG_L001_R1_001_paired_trimmed_paired_merged_contig_1057 ---NA---
AGAGAGAGAGAGAGGAGAGAGATTGCTTAGAGAATGGAGATAATCAAATGAATCCAGCATTACCAACCCCAGATTCCAAGGGCAGATCAAGGAAAATTTAAATAAAAATTTAAGGTCTCAGAGGCAAAGCAAGGAACTTGAGAGGAAGCCCACCTCCCTCTCTCTCTCTCTCTCTCTGGACCCATGACCTTCTTGCCTTGCTTGCTCTCATCATTTGCAAGAGATGCTCCTGCTCAGTTGCAGCTCACTTGGACCTTCCAATGGCAGCAATCACTCATGACTCCTGACCTGTGCTGAAGAGCAAAAGGAGGATAAAAGCCGGTGGAGGGGAGAAGAAGCATGTGGGGCTTGCTTTGCTAGTACCAGGCACGAGTAACACGCGTGGTGTCACATAACTTGTGTGGTAGAACCGTAGAAGGTGAATGCTGTTTGGTGCGGTTGATGCTTCAGAATCTCCATTGAAGCATTGCTCTTTC
>Dhingra_Pear_16_GATCAG_L001_R1_001_paired_trimmed_paired_merged_contig_105700 ---NA---
TTTGAACCATCCGATTTGGATTGTTCGTTTTCCATTCAATATTGTGTTAATTCATCGAAATCGAATTGATGAATCTAGTTTCATTAGTTTTCCTTTCCCCACGAGCATATGGTAACCACATTTTGTTGAGATGAGAAGGACCGGATTTAATTTGGTAGCCACATTATTTTGACGTAAAAGACTATATGCTTTATATTTATTTATTTTTATTTTTATTATTTTGTTTGTAAATGCATCTGCAATTTGAAACGTTGAGCCAACAAACCAAACTAGAATAAGAGAAGCAATAACCAC
>Dhingra_Pear_16_GATCAG_L001_R1_001_paired_trimmed_paired_merged_contig_105702 ---NA---
AAATTGTGCAGAATATGTGGAGGTTGATGCTCACTGTGTTTTTTTTTTTTTAATCTCATAATTATGAGCTTAATGAATGGCAAACCTTCCCTTTGATGCTCATCCGAGTACCATTTAATAAGGAGGAGAAATTCTTCTTCAAATTGTGTTTTTCCTTTCATTGAGTCATTTGTTCAGACTGCTTGAAGCCCTTGGGTGATATTCTCATGGGTTATACTTTATGCAGGTTAAGAAATGATGTTGAGAAAC
>Dhingra_Pear_16_GATCAG_L001_R1_001_paired_trimmed_paired_merged_contig_105703 ---NA---
CAGGGTCGAGGACCAAACCATTTCAGGTTCTCACATTGCAAACATATTAGAACTACCACAAATATGAAAACCCACGAATCATAACGCTCCTATACAATGAATCATCTTTGTGGTCGCAACTTTCAAAATCCTAAAAGTTCATCACTGCAAGCTCTGAATTGTACATTTGCATTGCACCCAATGATCATCCACCCGACATCGAACGCCTAAAACGTCAATGTCTCTGATCTAAAATAAACAACTATCCGGCCTTCAATTTTGGTATCTAAATATCCCAATTCAGTGTGACCTAATCTGCATTCAGCATACTTCAGTTTTAGGCTTCTTTCTTTCTCCACTACCTGAACCTTTCATTTCTTTTCTACTATTGATCTATGAAACCAA
>Dhingra_Pear_16_GATCAG_L001_R1_001_paired_trimmed_paired_merged_contig_105704 ---NA---
TTTTTGTTATATCGAAGGAGATCGAACCATTGACCATCCTAATCGTAACTCATCCCCCGGGAAACAGAAGCGTAACGTCGGGATAAGAATCGAAGTCCATGAGTTGGCGCCCAAGTGGTGAGGGTAGGTGGGGGAATGAGTTAAAGATTAGACTAGATCAAGAGTTCGTTCGTCTTCCAATGTAACAAAAAGAAATTAAAAGTTAGGATAAGAATCTGTTAAGGTCTGGTGATATTTCCCCGCGGACATCCAAAATTTCGCATTACCTGCTGCTGCATTTGGGAAATCAAGAGATTCATATCTTCAATTGAGAAGTTATCCCAATTACATCCCCACAGAACAACAATTTCATACGTTCCATTAACCGTATGAAAATTACAAAAAAATAAAAATAAAAATAGAAATTCAGGGATAC
>Dhingra_Pear_16_GATCAG_L001_R1_001_paired_trimmed_paired_merged_contig_105705 ---NA---
TTATATTAGTAAAGCGCTAGCGCCCAACCTATGGGCTTTGAGGGGATAGGGGAAGGGAAGAAAACACAAAGATGGTCACTCCTTTTAGGAACATGGCTCGTTCATTCACTTGCTCATGAACTCGCAGCTTCGCCAGAAGCGACGAAGGGGGGAAGCTGTCTACGAAGCTTTGCCCCTTGCTTTACAGAGATTGTTATGAACTGACTAAATGACTAGATTCTCCCGGAACGCTAGCTA
>Dhingra_Pear_16_GATCAG_L001_R1_001_paired_trimmed_paired_merged_contig_105706 ---NA---
AGACTTGAACAGCTTCAAAGACAGGTACCCCCTGTACATCCTCTTTCTCCTTTTGATCCGTTATTCATCCATTCATCTTCCTCTTTTCATGCATTCTTGCTTCTAATTGCGAGCCTAATGTCCGCTTGAATTTAATTGAAATGAAAATGACGTCAATCTCATATCTGGCCAATGATCTTGAGAGTTTGAGATTCAGGACTCAGCTCTAAACTGAATTTGTAGCTAAAGCCATTTCCCTGGTGTTTTCGGGGCATTGATGGGCTCCTGTATGCAGTGTAATTTATTTGTAAACTTATATTCTATTCTGAAATTGTATTTAGCAACTGTTGATCATTTGTTGCAGGCAAGGAAGTTGCAAGAGAG
>Dhingra_Pear_16_GATCAG_L001_R1_001_paired_trimmed_paired_merged_contig_105707 ---NA---
GACTCTACAAAATAAAAAAAAATATTTGAATACAAAATAATAATCACAAATGTTTGCAATAATGCCGCAAGAGGCCGATAGTTCGTAGTATACAATACATCTAGTGTTACAAGATCGTGTGAGAGATGAAAACTTTCAAAATCGTGGTACCAGAAAACATCTTACTTTTATTGGACACAACATATAAGCACATCACTTCTCCAAACCACCTCATGATCTTAAAGCATCATTTAGCAATAGATCTACGAACTCAACTAGCACCCACCCACCTCCAGTACTCTGGTAAAGAACTTCGTCTCTACTTTCATTTTCTTACTCCGATATACATTTAATTTTACGAGATATTCAATCTAGTTCGAAGCACCAAACCAACCC
>Dhingra_Pear_16_GATCAG_L001_R1_001_paired_trimmed_paired_merged_contig_105709 ---NA---
ATGCGGGTATGAACATAAACGGTTACGGATAAATAACTGCGATTACCCATTCGCCATAACCGTTGCCCACCCCTAATTGCATTGATTTATGGTTGCCTTAGATCTGTAGCCTCGGCCCTTCATTCATGGTTACCTCAGATATTTAGCCTCGAATTTGCTGCCTCGAATTTGTTGGCTTAACTTTATGGTTGCATTGATGTATGGTTGCCTCGGATCTGTACCCTTAGCCCTCGATTTATCGTTACTTGGATATGTTGCCTCGATTTTGGTTGGCTAGAATTTGCTGCTTCGGATTTGTTGCCTCGAATTGTTGTTTTGATTAAATAATTACCTCGGTTATTTGATGCCTTATTTTATAGTTGTCTCAGATTATTTTTGTAAAGCATTAATTAGTGGTTACCTCAGTTGTTTAATGTCACTATATTTGTTGCGTATTTTAATGCATGTCTCGATAATTTTTACATTGGTTAATGGTTTTTGTGCTTTTTGATCCTCAAGTCCTGAGTTTTTAGTGCCTTATGGCTGACTCATTTTTTATGCATTTAATGCCCTTTCGTTGCCTCGATTATTGTGGGCTAATTTATTGTTGTCTAAAATTTCTTGATGTCATAAGTTCACGTTTAATGCTTGTCATGGTTGCCTCAGATTTGTTGGCTTATTTTTATGGTTGCATCGGTTTATGGTTGCCTCAGATCTGTAGCCTCGACCCTCGATTTATGTTACTTTGGATATTTTGCCTCAATTTTGGTTGCCTCGACTCTGCTGCCTCGGATTTGTTAGTTTAATTATATGGTTGCATTGATTTAAGGTTGCCTCGAATTTGTAGCCTCCACACTCGATTTATGGTTACTTGGATGTGTTGCCTCGAATTTGTTGCCTTGATTTATTGGTTTGATTAATAATTAGCTTGGTTATTTTATGCCTCGTTTCGTAGTTACCTCAGATTATTTTGTAAG
>Dhingra_Pear_16_GATCAG_L001_R1_001_paired_trimmed_paired_merged_contig_105711 ---NA---
ATTCATAATAACAAAACTATAGAGTTAACTTAGTACTTGGGACTATTGTTTGCAAAAATCCCTCCCACGGTAGACGTACTAAAACCAAAACGTTACATATGATAAACTTCTTGCCAAACCCTAACCCTAACCCTAACTAAACCAAAACCCACACAAACAACCAGAAAGCAAGCCCAACCGCCAGCCGGCCTGACCCGCCAAACCCATTTCTCCA
>Dhingra_Pear_16_GATCAG_L001_R1_001_paired_trimmed_paired_merged_contig_105712 ---NA---
AACTATATGCACTGGGCAATTGTGACTCACCCAAAACAAAGGAAATACCTGCATACTCTTTCACTCTTTCCCTAGGTTCTGTCCATTGACCGTGGATTGTAAACAAAAACATTATCAACAACATTATTAACATTATCAGCAGAAAAATTTAAAAGAAACAGGCACAAAATTTTAGCATGACAGATGAGATTATAAATGTTATTAAAATGAGT
>Dhingra_Pear_16_GATCAG_L001_R1_001_paired_trimmed_paired_merged_contig_105713 ---NA---
ACGTACATTGCCTCAAAACATTATTTCATAGTAAATAAACCGACTCTTTCTAATGAACAATTCCATTTAACGCACAGGGAATTGGACAATATGCGTCTACTAATAACTTAAGAAGTTGATCCAGTTTTAGAAAAATGGTTTGGATTGTAAAACTGATTGCGCGTCTTAAATTATACGCACAAGAGGAGCGGGCGTAGAGTGTTAAGTACCGTGCAGTATGCAGGCTCCGTGTTG
>Dhingra_Pear_16_GATCAG_L001_R1_001_paired_trimmed_paired_merged_contig_105714 ---NA---
TTCCTTGACCGAAGAAATTCAAAGGTTTGTTATGGGAACATCTCAAAACTTGCAACTAATTTTATTCAAAACCTTACCTCAATATGAACTTGGATATGTGTGGAACATTGGTTTATATGATGGTAGAAAACAAATGGGTAGTGAGATCAGATGCAGCCAATTGCCTAAATTTGTACCAGATTGGATTCTCCAACTGATATGCCTAAAACTAACATTTGGGTAGTATATCACATTTGTGCTAGTAAGAGGAAAGGGGAGGGGCGTGGCAGGGAGTCCATAGGCCCACCTAAAACTAAACAGAAAGAAAAAAAACTAGCTTAGCACTTGGGAACTGGTTGGAATTTATTCCTTACCTTAAACATTTACTGGCTCAGATGTTCAATTAAATAAAAATTTCTTCAAACGATTGTTAACTTCTACTTTATTCTATATGGATCGTCAAAGGGATTTTAGTGTTTTGATCTTT
>Dhingra_Pear_16_GATCAG_L001_R1_001_paired_trimmed_paired_merged_contig_105715 ---NA---
AACTAAAACTAACAGTTCAGATTAGAGATGGTAGCTTACTCTTTAATCTGGTCCATCCATTCCAATTACAAACAGGCCGGTCCGGGTACCCACAATTCTTATATTTCAGGAACCGGCCCGAACCAAAAATTTCAAAGGCCCACCCCATTTCTCTTTTTTAAAATTAGGAACCGGCTCGTACCTGCCCTGACCCTTAGTTTTTGTACTTGTTTGCTCACCCCTACCTGCCCCTGCTTCTC
>Dhingra_Pear_16_GATCAG_L001_R1_001_paired_trimmed_paired_merged_contig_105716 ---NA---
TAACTTTACTTTAGTCTTGTGCTGGGCAAGCCTTATATTTTTGAACAATTTTGTTTCTCTTCCTGCTAGTTGTCTGTCTTTACAGAGTTCCTGCTCTACATACTTTGATATCAGCATTAAAATGATAATTGTTTTCTAATGAGATGGCAGATTTGTCATTGAATTTCTCGATCTCTGACAAGTGAACTTAAGAAATGAAACTGTTGCAATGTTTTTATAGATTGTTTAAATTTTTATCTTGTAACTTTGAAACCAATGCATGCACTCTTTTTCCTCTTGAAGGGCA
>Dhingra_Pear_16_GATCAG_L001_R1_001_paired_trimmed_paired_merged_contig_105717 ---NA---
CTTTGGGAAAACACCAGGAATTTTCCATTGAATCATCAGCAAGCAATGGACCTCCAAATTGGCTACTACCATATTTCAAGAGAAAGGTTTCTCATTACACAATTTCAAACAGGGACCTCCATAATGTAATAAACCCATACCTGTATGCACTCATACTTGCATGTCACAGAAAAATGTGTGATAAATTTCCCCTGAAATTCTTTAATATTATTACAATATAAGATTAATTGGCCACCAGAATATGTCTTACAATGTTTAGAAATGGAGTGGCAACCATGCATATCAAAAATCAAAAGTCAAAACTTAAACCTATCGGAGGAATGTTACCCTAACATATCATTTTACCACTTCCATTCTCACCATTCGATATCTGACAGGAATTACAACCTGGTATTTAAAAAAAAAAAATATGGCTTTATAATGCTTAAACAACAATAAAAACGCCGAGCAATATAACAGCATATGTCTACTGTGCCTTCCGGTTCTGATCAAAGAAAAGTACGTAGGAATGCTAAAATATTTGAATTAAACAATTCAAACAACGGCAAAAAATTGTATCTTTAAACCTGATATC
>Dhingra_Pear_16_GATCAG_L001_R1_001_paired_trimmed_paired_merged_contig_105718 ---NA---
ATCTTTATACACAGAAACCGCAAGATTAGATTAGAGTACCAAAATATTTAAATGAGACATACTCATATAGATTTAACTCATTGCACATTATATGTTATCGACACTAATTGATCCATGTGGCAACATATTTGTATATCAAAGTTTCAGCCAGATCTAATTAACCGGGACCAACTGGTGGATGACATGAACAGGAAAGATAACAAACAAAAGCTAGTAGAAGGATAAAAAAATAATTTATATGCAATCATAACAAGACTTGGGTAAACTTACTTTCCATCCTTCTTTGTTCTGTAG
>Dhingra_Pear_16_GATCAG_L001_R1_001_paired_trimmed_paired_merged_contig_105719 ---NA---
TCAAATAATTCAGAATGCTCTAAAGGTATCAATAAAAAAACAGTTATTTTGTATATTTCTCATTCTCTTGGGGTCTTTTTGTAATTCAAATAAACTTAGTGTAGCTTTAAGCTTCATGCTAGTCATGCTCAGACTAGCAAGAAGTCCTTTTTAAGTAAGGGGAAAATATGAAATGTCAACCTAGTCTTCAATAGTTTCATAAATTAGGAATTCC
>Dhingra_Pear_16_GATCAG_L001_R1_001_paired_trimmed_paired_merged_contig_105720 ---NA---
GGTTTTCCATATAATAAGACATGTTTATGCTTTATCAATAAGCGAATGTTTCTACCATCATAGGAAGTATTTTGTAAGTTGGTTGGACATTTTAATTGGTGGAGAGTGACCAATGTGTGTCCTGGCATAGGAAACTTTCTTGCTCGTAATTTGGGATCTATTTGTGTGTTTAGTTGTGTTTTTTTTTTCATCTTTACTTTGGGTTCAGAATTTACCTATAACTTGTGAAAAGGAAAATTTATGAGCATTTTGCTTGACGTTTTCAGATGTCGTTTCAATCCCCAAGACAA
>Dhingra_Pear_16_GATCAG_L001_R1_001_paired_trimmed_paired_merged_contig_105721 ---NA---
ATTATTTATAAGCATCATCCCCACTCCTACTATGATCACCACCAACACCACCATTACCATGACTACCACCTCTACCACCATCCTCGCCACCTCATCACCCCATCACCTCATCACCAAGCTCCCATCTCCCTTCCACCACCACACCCCCACATTCACGACCCCTACTATTATTACCGCCACAACACAACAGGAAAATTAAATTAATCAAATTCAAAAAACAAATATAGTAAAGAAATCC
>Dhingra_Pear_16_GATCAG_L001_R1_001_paired_trimmed_paired_merged_contig_105724 ---NA---
AGATAACACATGCTTTGATTGATCAATAGAACTACGCCCACATTCAAAAATTGCCCAATAAATTCAATGTGGAAAAAGTGAAATTCTTCAAAGGCAGAGATATGTAACCAACTAAGGTCCATTGATGCGAATGATTTCACAACCCTTGTAGAATAAAAGAGATCGGAATATACATTACATACAAACAATAGAGAAGGGAAGCTAACCTAGTTGTTAGGAATTCACTAATTCCTAATTAAATTCAGGAAAAAAAAA
>Dhingra_Pear_16_GATCAG_L001_R1_001_paired_trimmed_paired_merged_contig_105726 ---NA---
ATAAGGCTCTGTTGTTGTTGTTGTAGATGTTAAAAACTTACAATTGGGTTCTTACCTGAGGGTGAGCCTAGCTCAATGGGTAAGGTTTGTTCTGTTGCTTAGTTGCAGGTCAATACTCAGAATGGTCAAATGGTCTGGGTTTGGTGCACTTGACTGTCCTTACAATGGACTATTACGTAGTATCCTGTGTAGTGGTTATAGTGTCACCCAATCTGACTTTACAAGAAGAAGATTTCTTTCTGTTCATTTTAGGCATGTATAGAGTTGATAGTAGATCTCTTACAAGCTTGTCGAATTTCAAACCTCTTCTT
>Dhingra_Pear_16_GATCAG_L001_R1_001_paired_trimmed_paired_merged_contig_105727 ---NA---
GTTTGGTTTTGGCAAGTAAATGGTAAAAATTAGTGATCAACTGCTTTCATAACTGATCCGACCTTCCAGAAACTCTTGTAAACATTAATTTTTGTTTGGGAGTTTCATTTGATTGGTGGGGACCAATATGAAACGTTCGCAGTATTTCAAATAGGGTTGGTTTTGTACAATGAAATTACCTTCATCCTTAACTACAAATTACGTTAACGGAGCTCACGTCAAGGACCAAATGGTACACAATTTCAAAGGAGTGATATGGATCTTTGGTCACTATGTTTTGGCTCAATTCATATTCGGTCACTAAATCTAGAAATTCAATTTTCAGCTTCGACCAGCCAAACACGAGCCAAAATTTTAGTTTTGAACACACGGAAAAAGGAACGATGAACCCACCCGTTA
>Dhingra_Pear_16_GATCAG_L001_R1_001_paired_trimmed_paired_merged_contig_105728 ---NA---
TGAATTGTTAACTTTCTGCATGTAAAGCTCGTCTGTGAGATACTGTCGCGTGATACTAGTACTAGAAACGGCCAGCCAGTATAACCAATCCGCATGCTTTGGTACCAGATCCACATGGCCGTGCTCCAGTTCCACACAATAACTTTTCCTCGTATGGGTTACCAGTGAGGAAGCTATTTTGCCAAGTCTTAAATTTTCTGCTATCCGAAGACGTCTAA
>Dhingra_Pear_16_GATCAG_L001_R1_001_paired_trimmed_paired_merged_contig_105729 ---NA---
CCTGAAAGCGAATCCTAAACCACATAACATAATGAAAACAACTTCAGGCCGGAGATTCTTCACATACGTAATCGACATGAATTAAAATTTGTACTTTCTTCAACACACAAACCAAAAATTTGCCATTTCAAAGCATGCATCTCTCACAATCTTTCAGCCACTAAAACGTTATGATATCTCAATCGGGTCAATGTCAAATTGTAATAAAATAATAATTAAATCTTTAACAAATATTAATCACCAAAAACGCGGAAACAAAGTAAGAAAACCTAACCAACCAAAAGATCATCAACAAGAACAAATTTCAGTATTTCCAAATTCCAAGTGCGTTATTTCCCAGGATCTTGGCATTTCCAATTCACAATTTCACACACAATTTTACGAAAATAAAATATAAAAACTCACCGGAACTCGATCTGGGTATTTTGCA
>Dhingra_Pear_16_GATCAG_L001_R1_001_paired_trimmed_paired_merged_contig_10573 ---NA---
AGTCAAACTTGGGCCGGCATTTCTGTTGACAAGGTAAGCTAGTTCCTCATTCTATTGTACATAGTTTGAGCAAGAGGGCAGTGTTTGTACAATGTAAAAGGTGGAAGCAAGCGTGCAAGAAGCATTTGACATGAATTAGAACTAGTAGTCTTTGACGATACCCTATTCCCAGTTGGACTTGCTTTCCCAGTTGAAGAAGGAATATGTTTTGGTAATTAGTTCCCCATTACTTCCCAATTCGTAAAGCCCTCTTTCGTGGATACATAAGGAAAGTTTCTGACATTTGGATCACAAGCAAGAGAGAATACCGTTCAGAATTCCACTCCAAATATGAGCGGGATACCATTCCAGAGAGAGCATGAGCATAGAGCAAAACAATTGAATACCACTCAAGGAATTAGAGTGAGAGAATATTGAATGGAAGAGTGTGTAGAAGA
>Dhingra_Pear_16_GATCAG_L001_R1_001_paired_trimmed_paired_merged_contig_105730 ---NA---
GTCTCTAATCAATGCAGAATTTGGAGTACGTAGTCCATGGTTTCTTGTTTTATTTATGTCTTGGTAGAACTACTAGTTATGCGCTTGGAACAATTAGCTGAATATATCGGTAAAAATTTGTGTTAACCATTTGCTATGTGCTGGGTGCACTATGTTCTTACGTATTTCTTATGGCTTAGACTTCATTTATCAGATCTATAATACTGTTGTCAAGAACTTTTTACTTGGGTGCAGATTAATTATCTAGCTGACTGTAGCC
>Dhingra_Pear_16_GATCAG_L001_R1_001_paired_trimmed_paired_merged_contig_105732 ---NA---
TTTGTTTCAAAAGTTCCAATTGGTAAGAGTAATCTACACAAGTCGAATTCTCAGAAAACGAATATATCAAGCAAAGTTGAGGCCTTTTTGCAGCAGAGGAAATCATGGGAAAGACTGCCTTCAACAAAATACTAAAGATGTTAACTTTAAGCAAGTATAACCATTAAGAGCATGAATTCAGTTCTAGCCGCATTTTGAGAGGGGAGAATCATCAATGCATCAGTACACTATATACGAATGACATGAAGCCATAAACAATGGCCATAATTTCTTGGAATCAGGCATACCTTCAAACTTCAAAGTCAAATAAACTTATTGTAATCACTAATAAAAAAAACTAGATACTTAAATCTAATGAAAGATCCTTACCTTTGATGGTTTAGATGAGTTTT
>Dhingra_Pear_16_GATCAG_L001_R1_001_paired_trimmed_paired_merged_contig_105733 ---NA---
CGAGAGATTGAGACTTGAGGTTCCTGTGGTCACTGAACCTTTGTAACTTTATCTTATTGATGAAAAAAATCATTGAGTATCAAATTTTACCATACAATATAGCTAATCTGATAAGAATGATAAATTTGTTTCAAAAGTTCCAATTGGCAACAGTAATCTACACAAGTTGATTTCTCAGAAAACTAATATATCAAGCAAAGTTGAGGCCGTTTCGCAGTGGAGGAAATCATGGGAAAGACTGCCTTCAACAAAATACTAGAAACGTTAACTTAAAGTAGAACCATTAAGAGCATGAATTCAGTTCTAGCCGCACTTTGAAGCCATAAACAGTGGCCATAATTTCTTTGAATCATGCGTACCTTCAAAGTCAAATAAACTAGTGTAATCACTAATAATCAACTAGATACTTAAATCTAACGAAAGATCCTTACCTTC
>Dhingra_Pear_16_GATCAG_L001_R1_001_paired_trimmed_paired_merged_contig_105734 ---NA---
AAAAATGTATAGCCCTATTGATCAAAATTGCAAGAAACTATCCTGGTAGGAAAGATGTTTCTCCCTCATTTCAGACCATAGAATGTGCATCCAGTGTAAGGGCCTACTAGGTAACTTTAAGGACAACATAAAATATATTCAAATCAGTGTCAGTATGGCAAGTCTCAAGCCACTGTTAAAATAAATTGTAACGCAGTAAATGGAAGGCAAGAAATTAAATCTACACAAATGAGGATAACTTGTGCCCAGAGTGTGATATAAATCATTTCTCTAAACGGCAACTTATTTATTTTAATTTCAATGAAACCAGTACAGGTTTCTCCTCATAGATTAGTATCCTACATTATCTTCTTTCCCAATGCTTAGGCTTTGATAGGAGGTCGAAGAAAATCAGGCATATCAGTCCCTACACTACACGTTTAGTCACCAATGACACCTTCTAAATGAAGGAAATTACAACAATGACCACTGGAAGGATTATGAACAAATAGAAAACAACGAAGCCCATTTCCAACAAAAAATAATAATTCAACGATAGAATAATAAGCGTTGCAGGCAACTAGAAGAAATGAGTACAGGCTGTACAGCTGTGACATAAACAACTCATACATCAAGTT
>Dhingra_Pear_16_GATCAG_L001_R1_001_paired_trimmed_paired_merged_contig_105735 ---NA---
AAAGTGATGTGTACATTTTGTCACCCATTCGATCATTTGAACAGTCCATTTATAAGTCATGGTGCTACTAAATATAAAAACATCTATATACATATATATGCCTAAAAAATTGATATATAATGTTTCATATTATAAGAAAAACACTTCAAACTCCAAACTTTACAAAAGCAATTGGTATAATATAAAAGGAATTTCTTGCACTAAGGCGGCATATGAGTTTAATTCTAATACGTAGAAATCAGACCCTCTGAGTTTAATTCTTA
>Dhingra_Pear_16_GATCAG_L001_R1_001_paired_trimmed_paired_merged_contig_105740 ---NA---
AACAGCTGATGCCGTAGCTAACGGTATGATATCATTTGTGCATTTTCTGGTGCTATACTTTGTTTTGTTGTTTAGGCTTGTGATTTAGTTCGTGGTTGCTTCTGCATATGGGATGGGATGCTATAAAAGGTCCATCATGGACTGATAAATGAGAAAGTTCATTAGCATGATTGCCTTAATTGTAAAAGTGGTTAATGCGTACTGCTTTCTCTCTTGAAGATGCAGAATGGCTTGTGCATATTTTCGTTGTGAGGGGTATTGCTATTTATTGTGATTACTACACTGCTAATCAGTCAAGTTCTTTCTCAGTGGAATAGTGAATGGAGTTTATAAATCGTTTATTGTTTCTTTATATCAACGTTCTAAAGAATTACTTCGTGTTTGTATTTTGAATTCAACACTTTTTCAGTTGTTTTATGCCTTTCATCTATTTTGTTAGTAGCAGGGTAATAAACATCACTCTAAATCAACAAATCTTGCTACATTATAAGCAGTATTCTATGTTTCAGCTTGTTGTATTTCTTATAAAAAAGATAGTAAAGAAAAAGGAAAAAAGTCATAGGAATATTGTTCTATTTCTGTCATTTCAACTTGTTCCTTAAAAATTTGAATGTTGTTACCTGAAATTAATTCCATTAGATTGAACATTCTTTTATCAATTATTGTACAGTTTTTATTGTTTGCCAATGGTATACTTCAAACTGCATTTAACTAATCTTTTTCAAGGGTACGACTTTTATTGTTGCCTTCTACTTTTGCAGGTCTATTGTCTAATGATGGAGCTG
>Dhingra_Pear_16_GATCAG_L001_R1_001_paired_trimmed_paired_merged_contig_105741 ---NA---
TCAAGATGAAAAGAGAATTGTAAAATCCAACAACAGATATGAGAAAAATCGAAATGTTAAAGTTCCAAGGAACTGCAAGTCCACAGACACAAAGTTTTCCTAATCTTGAAAAAAGAAGCCCCATCTCGAACAAATTACAAGCCATTTATACATGGGAAGTTTTACTTTGGAAAAGTGATACTCAAGTACTCAAATGGATAACCCACTACAACATTGATCCAACTCAGTGTACACTTTGCAGACGAGGAAAAAAGTACACAAACACAAAGTCCACCCACTGCAATTCAATGACAAATAAATGCAAGCATGGATCTTTGACACAATAATGACACATAAAGTCTGCAGCAATCCATCACATTGCACACATGCACGAATATATATAACAGAATATAATAAAGATGATGACTTACAGTTGTCGTGCCATCTGGATTTCTA
>Dhingra_Pear_16_GATCAG_L001_R1_001_paired_trimmed_paired_merged_contig_105744 ---NA---
TGTTTGCATCTGCACTCGATCAGGTCTGTCTTTGTTTCAACAGTTATTCCTGCAGTTCTGGCTTTATTTATGTTTTTCCTGTGTAAACTGGATCATCAATTCAGTTATTAGGGCTTATGTTCCTGTTTGTGCATGGTTGACCTGTATTAGCATCCAGACTGTTAACATAGCATTGTTGGTTTGGTTTGGATGTATTTTCATTGCTGTTGTTTCATGGATTGCTCGCGTTTCTCAATCCGTCTTTCACTTCCTTGAAGCAGTAGATGAACCATTTGTGATTTGTTGTTAGAATCAAATGAGCACTGTATACATCTTTGGACAATTTAACAATGCAACTTCACAATCATGTGATCTTCTCCAATGCAGTTAAGACTCATGGAACAGAAACTTTTTTGGTTAGAATATTGCTTGTTAGACTCACATTTCTTAATTTATTGGGTTGTATTTCTTTTATCACACAGGTAAGGTTTATTTGAAAATTTGAAACAGTTTGAAGTTTGAAATATAAAATAGTTGAATGCCAGACCATGGCTTCTTCCTTGAAGCTGTATGAAATCGCTAACTAAAGCACCATTGGTACTGTATATAGGAAGTCCATGAATCGAAACCTAAACAAGAACAAAAGGGTCACAGATGTATGCCTTTAGTTTGGCATCTAATATGCCAATGAGCTGTTAAA
>Dhingra_Pear_16_GATCAG_L001_R1_001_paired_trimmed_paired_merged_contig_105745 ---NA---
GCCGAATTCTTCTCTATGTGCCCTACCAATACATAACGTAAAGTTCAAGAAATCATTAACATGTACTTACAACTTGAATCCAAGTTAGCAGGGTTTAAACTAATTTCAAATGATAGGTCTAATGATTCGATAATAATGTTTTTTTCATTAACTCTTCTAGTATGCGGAAGTAGTAGTGATTCAAAGATCAAATGTGTTACCTATACGGAATGTGCAGTGCAGTT
>Dhingra_Pear_16_GATCAG_L001_R1_001_paired_trimmed_paired_merged_contig_105746 ---NA---
CACTCTCTCACGCTCACACCATCACTCTCACTCTCAGGCCGTCCTCTTTACTCGCACTCAGGCCGTCCTCCTCACTCAGATCGTCCCTCTCAGTTTCACTCTTCCTGTGTAAGTATTAATTTTTTATTTTAGTTTCTTGATTTTGGATTTCGATTTGATGATTTATAATTTAGATTTGGATTATAATTTATGAATTGGCGGTTGAATCTGTGACATTTAGGTTATGTTTGTATCTGTTGAATCTGTGATGTATAAAGTTAGAGTTTTAATTTGTTGAATTTGTGATGTTTAGGGTTTTAATTTGTTGAACTTGTGATATTGAATATGTGAATATATGTGTTTTGTGAAATTTTTAATTTGTTGAATATGTGAAGAAATTGTGA
>Dhingra_Pear_16_GATCAG_L001_R1_001_paired_trimmed_paired_merged_contig_105747 ---NA---
TACCACATGACGTGCTGGTAAGAATCACTTTCATTATATTGTGCATACTATTGGAAAACTATAAACATTGACTAAGTGGGTTGAGAATGCCATATTTTTCAGAACATGTCAAACATGTCTAAAGTGGACAATATAGAACTAAAGCCTGGATGAATCAACTAGAAAAAAGGCATACTGCGGGACATAAGTCTCAGAACATCTTT
>Dhingra_Pear_16_GATCAG_L001_R1_001_paired_trimmed_paired_merged_contig_105748 ---NA---
ACTTCACAAGATTCCGGCTTATACTGCAAAATAAAATCAAGTTCCAAGTATCAATAAGGGTGAAGGAAGGATGAGCTCCAACTTCCAACCAATTCTAGCAAACCCCTCTTCGTCCAAGGTTCAATACACGAGCAGAGAAAAACAAAGAAATAACAATAAAATCTTAAAAAATCTAACCCAAGAGTCAGGCAAATCAAAGCACTTCATAGAATAATGATAGGAACAATCAACCCTTCAAAGAAAATGACCCAAATCCAAACCAAGCTGATCAACGAAAGTAACCGGGGCAAAAAATAACCCAAAGGTCTTAAACATAGCATGCTATTAAAAAAGATCGTAACTTGCATATGTGAGTTAGGCCAGTTGGCGAGGACGCTCAAACCTCCGCAGATTGGAGTAGATTAGAATACCGCTTTGTAAAGAAGAGATCATAATTCAATGACTCATCAAGTAAGAAACTTTAAACTCAACCAAGCAGTTGCCCCACACACAAATCACCACAAATCAATCAGCTCCCGCAAATCATCCACAATTTCGACATAAACACATCGTTTCCGATTACAAATTGGACTCGGAAAACAGATAAATGAAACAAAAAACGAAAACGGCAATTTACCTTGACGCCAATCTGCAACTCTTTGACCTCCTTGGCCGCA
>Dhingra_Pear_16_GATCAG_L001_R1_001_paired_trimmed_paired_merged_contig_105749 ---NA---
GAATTCTTGATGGTTTCTTTGGTTCTGCCTATGAATTAAATTTCATAATGTTATGCAAAACAATATTTTTCGATCTAATGTAGAAGTAATGGAAAGATTAATTCATTTAAAGGAAATGTCTATGTAAGAAAAATAGATCAATTATTTCTTTGAAGGGGATGCCTAACTGGTTTTTGATTTATTAAAGAGTTGTTCAGCTAGAAATCAATGACGTGTTTACTTTTTTTAGATTTAAAAGATTATTGCATCAATGATCGTGGTAATTGATAGTTATGGTTGTAGTAATGTGGCAGATTGTTTTCCCTGGTAATTGATAGTTATGATAAATTATACGTCACAGGGGGAGGCTGTTTCTTCTCTAGT
>Dhingra_Pear_16_GATCAG_L001_R1_001_paired_trimmed_paired_merged_contig_10575 ---NA---
AGATGACTTTTTTAAAGTCGTAATAACATCTTTACCTATCAAACTCGTTATTCACTTAAGTTATTGGCCAAATACGACTAACAAATCAAAGGAAACCAGAATGGTAATATAAGTGTTACATTTTGCAACTAAAATCCAAACCTTACATTTCCACTCTAACATGACAGAAACAATTTGGAAGAAGGGGAGGACTGGAAATAATAAAAAAACTGAGATAAGAAAATATGGCAGATGACATCAACTAGGAAACAACCTTCGCATACAAGGGACAAAAACAAAGGGAAACAG
>Dhingra_Pear_16_GATCAG_L001_R1_001_paired_trimmed_paired_merged_contig_105750 ---NA---
TCACAAATTGCTGCCCATATATCCTAAATTTTTGCAAAAGAATGGACTTGTGAGAGAAAAAGACTACAACAACTTCAATGTCCAGAGAATAAGTTAAGATTTATCGACCATTAGCATCTTTTATGATAATTTACAATGAATGATAGTATGACAGACTTGAACCCTCCTGTTTCTGATTACCATAATATGAATTTGCACTTTGTTTGAGGGACTTTTGATAAACCATATTAGATACCAACATTAATCACATGGAATATGACAGAAAATTAACACTTTCATGGTAAAAAATATCCGTAGACATCAAAACCGTATTCTGAGATGGTTATATATGTATGAGAGATTATGTAGGATTTTATTTTTTTCTTTCTTTCGAACTAACTAGATTCTTAGATTTCTAAGTGACACTGACAAGATCCACAGGCAGCATAGACAGTCCAAGATTTCTCCTACATCTAGAAACTAAAAGTAATAGGATTATGATTGCTCCCACTATAGAATCTCTTTCTAGAAATGAAACTTAAGTGAATCTTGCTTTCTTTATGTAAAGTCAAAAACATGGAAATGAAACTTATCAATTCACAGATCACCTTCCCCCGCCCCCCTTTCTAACTAAAAAAGAAAACAAAAAATAACATGCAAGAACCTTGTGCAACAGTGTATCACATACAACTATACCATATGAAATATTTAGGGAAAAAAAAAAAAAATGAAATGTTTTTGTTAGGGTTTCAAATAACATACCTCAAGATCCCTATCAAAGCATAA
>Dhingra_Pear_16_GATCAG_L001_R1_001_paired_trimmed_paired_merged_contig_105751 ---NA---
TGATTTTTTTGGTGTTTCAGAATACAGTTAACTGTGTTAGGGACTGAAGAATTTCTCCCTTGTCAATCTATTTTGATTGTCAAGGCTCTCTAACAAGAATGTACCCAATCCTTAACAGCTAGCCAGTGCCTGGATGGCAAAAAACAAAAACAAAAAGGACAAAATGCTCTTTACTAATTGTATTGTTTCACCCCTTTACCAAACAAAACAAAAGTAAAAGATTGTTCTGTTCCCCCCCACACTAAAATAGACATCTCTTTCTTTTCATGCGACCCTCCCTTCGAAACCAACTCTTGTCCTACACCCACCAAAATCTCCCTCTTACATGCACATTGCC
>Dhingra_Pear_16_GATCAG_L001_R1_001_paired_trimmed_paired_merged_contig_105753 ---NA---
TCAACCGTTGCTTCCAATATTTATCCAAGTATGCTAGCTATTATTTTCCTGGATGCTCAATTCAAATGAAAGGCAGTATATTGTTCTCTTGTTGTACGTTTGTTCATTCTTTTAGTTAACGACCAATAGTGCATCATTATGGCTAGCGTGTAGTGGTTTGGAAATGCACTCATTCCTATGTTTAAGTTCATAAGAAAAAGAAAGAATCCTTTTAGAAACTGCTTCATGGGTTTTGGTCCCTTGTCTGTTGTTTTATGGACTTCTCTTCTGCTTTGCTTGTCTTGTCTTCTTTTGTTCTAATAAAGTTGTGTATCTATTGTGCCTCAAAAGAAAAAGAAGCTTTTACATCATTATAGCTA
>Dhingra_Pear_16_GATCAG_L001_R1_001_paired_trimmed_paired_merged_contig_105754 ---NA---
GATCCCATATCTATAAAAACAAAATAAAACAGCTTAGCCATACGGTATAGAAATGTGAGTGAACACAAATCAGAAAACCAAGCTTGTGATGAAAAAACCACCGAAAGACGCTTGCGTATTCAAGAAAATAAACTCAATCCCAGGATCCAAAATTGCAGATTTTGTAAAAGAACAAACAAGCTCATCTAATTCCTACCAGAACTGGGCTCCCCAAAATGCAACCCATAACACACTGAACTGTTTCATTTCTCCTTAAATTTACAACTCTCTCACTAATCAGTTGTAAAAATCAAATTAAAGAAACCCAAAATACAAT
>Dhingra_Pear_16_GATCAG_L001_R1_001_paired_trimmed_paired_merged_contig_105755 ---NA---
AAAAAATATTAATTTTTTGTGGTAGATTTCATATTAATTTCATACTTTATATAAGTCTTTTACCATATTATATGTTTGTTATATGATATATGAGACCAAAAGGAAGAAGGAAGAAATGATAAGATAGTTTGTGTATATCAATGTAGGAAATAAAGATGTGGAAAACAAGGCAGGGATTCTCTACAATGACACTGTAGACCAATTGAAAGGGATGTAGC
>Dhingra_Pear_16_GATCAG_L001_R1_001_paired_trimmed_paired_merged_contig_105757 ---NA---
TGGAGCAACTTATGATCTTCCACCTTCTAAAACCGGAGAAGGAACCTTCCTTAACATCCCCTTTGATGCTTTTATCATCAAGGTCAACTATGTGCATAGTTCCTCTAAGTGGAAAGACATGGGTTGGTAGTTCGCTTATTATCCGATTTACTTCCCGCACACCCTCGATGCCTTTTGCCAGAGAGAACCGATCAGTCGGATTAAACCCAGAGGCAA
>Dhingra_Pear_16_GATCAG_L001_R1_001_paired_trimmed_paired_merged_contig_105758 ---NA---
TTTCAGTGACTTGGTAAATCATCAAGAACAGTTATGATATCATCGAGAATATATGGGTCGTGTACAACTATCCAAACATAATTATAATAATTGTAGTAATAATCAATAATGTTAAACCTACTTTCAAACCTGAAAACCAACAAACAGATGCCACGCATCTCTTGTCAAAGCTCTTTACAAGCCACATGACCAAAACAAAAGAT
>Dhingra_Pear_16_GATCAG_L001_R1_001_paired_trimmed_paired_merged_contig_105759 ---NA---
GAGGGAATCAATTGCATCCAACAGGTAAGGTCCACGGTACCTGCAATTCGGTTACCTCAGACTATTTTCACTCACAATATCAGGAGCAATATGGAAAAGTTCTCAAAAGTTTTCATTAAGAATGCTACAATTGTCTACTTCTTAAGGTGAGCTACTATCAACATAAACTTTGGATTGCATTACATGGGGCCCTAGTGAAACATCGACCTCATATAGAACAAGTTACTATCCCGTTATTCTCCTTAGCGGCTTCTGAATGATCTGAAAAGTTCTCATAAATAAAAAATGAAGATCCTACAAGAGGGTGAAAAAGTATTTGATGCAGAACAAGTATTGCTTTGAGAGGTGGAGTTCGAGAGATAACAGGAGAATGAGAGAAGGGAGATGAGGGAGGAGGGCAAGTAACATGAACTCAAGTAGACCAAAAACTTCATAAATAAAGTTTAGTTAATTAATTAATACACCAAATTCTAATTCTAGTGTATAAAATAAAAATGAGTTCGCACCTACATTCCAAATAAAGACAACATTTCATCTTGTATCCATCATCAGCAGTGATTTTAA
>Dhingra_Pear_16_GATCAG_L001_R1_001_paired_trimmed_paired_merged_contig_105760 ---NA---
CATTAATTTCTAATTTTCCTCATATTAATTTTCTAATTGAATTCTCGGCAACCTAAATCTCTGCTAAACCTCGTATGAATTCTCAAACACCGATTTATGTAGTTAATTTTTGATTATTTAACGTTTCAACTGTCTCTGTAACCGAAAACATATCCAAATTTTACCTGCTTCATATCCATGTTAGTGTGTTTTTTGTATCTAATTTTGTTTAAGGAAAGATGGTGTCCGAGTTAAT
>Dhingra_Pear_16_GATCAG_L001_R1_001_paired_trimmed_paired_merged_contig_105762 ---NA---
CTGCATAACTGATTAACATAAATCATAATTTGAACTAGTTTTAAGTTGAAATTTATTTATATTTCTAGTTAAGTTAGTACCCATCCTAGGACTTTCATTATGAAATCCCTTCAAATTTACTAAAATTTATCACTTTAATATTCTTTAAAATCAAATCATGACTGATTAATACACTCAAACTTTTATATACTCTTCTAAAATCCTCACTGAATAAACTCAGATTTCTGTTGACTTTTATAAAATCCTTTAAAATTTTAATTGATTAATACACCTGAATTTGTATGGAGTTCTATAAACTTGTTTAACATTCTGACTAAATATTCCTGAACTTTTATAGACTCATTTAAAATTCTAATTAAATACACCTAAAAACGAATAATGCTTGTGTCCTCCGTAGGGAACCAACTTGTCCCTCACTTATGATTTACGCATTTTTACTGTACGAATATCATAATCAGAACCGTTCATTATCTTTATCATCATCGAAAGATCATATCAGTTGGCAGCTTTGTATTCGCGCTTTGCTACTCGATCTTTCTTCAGTCTTCGAGTTGAAGTGGCACGACACTAACACGATCGTCAATCACCTTTTCCT
>Dhingra_Pear_16_GATCAG_L001_R1_001_paired_trimmed_paired_merged_contig_105763 ---NA---
AAAAAAAGAGTGAAAATCATTTTCGTTCTCTTAATTCATAAAAGGAGCTCCCAAATTTACGTAAGCAACTATAAAAAATGAAAATGATTGAAATTTATTTAGAGCAATTATTATTTAATTTATTTTAAAAAGGGGTAGAGAATATGTCATTTTCGAGCTGGAATTTAGTGCGTGAGTTTCACGACATGCATGTGGTAAGAGCGTGCTACAACAGCAGGCGCATTTTAGTAGAGCCGCCTCTACACTAAAATACGCCGCAGTGTGAC
>Dhingra_Pear_16_GATCAG_L001_R1_001_paired_trimmed_paired_merged_contig_105764 ---NA---
TCTCATTCAGAATATAGATTAGTAGGCGAGCCATAAATGTAAAGATATGGACAAGTAAATTCAATCAACACCTTTGAAATTGGTGACTAAAACGACATTATATTTACAACTTTTTTGGTATTATATTACAACATGAAGGGCATGGGTGAAGAAAGAAGAATTTCCAGCTTCCAATTGCTTGATTCAACCTAAAATCACAAGCAACTTAAGAGTTCTGGAGCTGCTGGTCTTCAGGCCTACTTTACACATGATATAT
>Dhingra_Pear_16_GATCAG_L001_R1_001_paired_trimmed_paired_merged_contig_105765 ---NA---
CACTGAATAAAATCCATGTCCAACTGTGGGATTACCAACAGAACAATATATTAGACGATCAGCAGCAACGCACAAAATGATTCAATACAGCAAATTGTCGGAGCTATTTTCATCCATGAAATGCCTATTTCTATTAAAGACAAATATATAATTACTAGCCAAAGCCATATACTGCATACAATCGATTATATGAATACATCTTCGAAGCAGAGCAAACCATAAAAACTATGAACATCACTACCGTAGAATTCATGGAAGTAACAGTACCTCAAGATCCTCGGCATTTTCCACA
>Dhingra_Pear_16_GATCAG_L001_R1_001_paired_trimmed_paired_merged_contig_105766 ---NA---
AATCATTTAATTAGATAAAACAATATTAAATGGACCTCCTCCATTTAATTCTTAAAAATCTCGAAGTTCAAGATGTTGGTGGAATAACATGTCTAGATTAGATTCTAAAACTAAAGAGGGGGCCCAGCCGAAGCCCTTAGAAGGTCATCACTATAATCAATTATTCTAGAGCGAAACATGGCCAAAACACTCCATAATAAAATATTACTTTCCCTGAGGAAAAAGCCCAAAACAAAGAAAACACAATGAACCACTTATATATTGAACAAGAGTTTGTAAGGCATGTGACCGTTTAAGTTAATACAACTTGAAGAAGAAAGCCAATTGAGTTGATATAACCAGCAAGGTCAAGTTGGTCGATGAAGTCACTGCATGTCAACCTAGTTTCACAGTGGCCAGGTTCTACATTAGGGAGTCAGTTTGAGTAGTCCATAGTTAAGAGTCTAATAAGTTGAGTCGGGCAGCATTGGTGTTTAATAATAACCATAATTGCAACTCTCTAAATGCACATGCATGACAATATTTAACTATATGATGTACGCACACAAACGCATATGCAGCATCAAACAATACCATTCTTGAAGACATTTTTATTGTTTATCCTGGAAAAACATAAAAAGGTCCAGAAGATACATACCACACAAGAT
>Dhingra_Pear_16_GATCAG_L001_R1_001_paired_trimmed_paired_merged_contig_105767 ---NA---
CTTGATATCAATGCTTACGGAAGGGTGAGATTGATTGATTGCTCTGTTCTTCGATTTTGCATTCCGGATTTTGATTCTTCGATTTCATCTTCTTAGGTGCAATTTTGAATTTTCTATAATCTGTTTGGCCGCCGAGAAAAATTGTTTTTCCGCCTTTTGTTTTTGTATTTTGCGATATTTGCTCTTCGGATAGGATAAGAATTGTTGGATTAAATTAAATAAAATGCACAAGGTCTTTTAATTAATCGGAAATTAGACAAAAAAAAATGATGTTGATGTGGACTTAGTTTTGTTTTGCCTACTTGTACACCTAAAATAATTAAGTGTTGTATAATTGGTAAATGCAGGCTGAT
>Dhingra_Pear_16_GATCAG_L001_R1_001_paired_trimmed_paired_merged_contig_105768 ---NA---
TCAATTAGCTTCTTTATCCTGAAATCGATGAGTTGAAATAAGAACCAAATTATTCAATTTACACAACTGAACTTGAAAACAGGAAAGATAAAGGACATGCCATTGCCATATGATAATGCAGGTCTGCACCCTTATGAACTAAAAACGAAGTAAAAGGGAAGCAAACCATGAGAATAGATAAAGAAGACATTCAACCTAAACTTTTCGAATTT
>Dhingra_Pear_16_GATCAG_L001_R1_001_paired_trimmed_paired_merged_contig_105769 ---NA---
ATTTCTTACTTGGCACATGCAAGACACACATTTGGTTCAAGGGTAGAGGACAGACTTGCATATGATGTGATATGTTATGGGCTAAATAATATAGTGGAGGGAAAATGCTTCCCTTTCTTGGACAAGACTCGTAGACCAGAAAAGATCAACATAAGAGTTTTCATAGTCAGCTACCCTAATTTCATTCTTTCAAATCTTGCATCTTCTACTTAAGCCCTTGTTTTCACGCAAGAATTTGATTTGGTCCTTTGATAGGAAACAAAAACTCTACTGAAAGAATTCTAGTTTCACTCTAAGGGCTAGAATTGCATGTGCACTCAGACACAAAAATGAAACAAAAGTATATACAGTATAA
>Dhingra_Pear_16_GATCAG_L001_R1_001_paired_trimmed_paired_merged_contig_105770 ---NA---
TGCTGCATTTAATAAGTATGTAATATCATAATTTGGATTTTCTTTTTCCTTATGGTAAATTGCTGCAAGAACTTACAAATTTGGTATACGTAGTTCAGGTCTCTATCAGTCTATTTTATGACCCTTATCCTCTCTGATGATTATACTGTATATACTTTTGTTTCATTTTTGTGTCTGAGTGCACATGTAATTCTAGCCCTTAGAGTGAAACTAGAATTCTTTCAGTAGAGTTTTTGGTTCC
>Dhingra_Pear_16_GATCAG_L001_R1_001_paired_trimmed_paired_merged_contig_105771 ---NA---
TCTGATTGAATAGCATCAAGTGATACTATTTCTGTAGTTTTAGTGTCCACATGTACAGAATTTCTTCAATGTTAAAGGGTATTGAAATTTGACATCATTTGATAGCTTCATTATCCTGTAATACTCTGTCTCCACTTAAGCAGTTCTCTTGGTACTCACTAATATGAATGTGAGTTCAATACCTAATGCTTATAACTCAAGCAACTATCTTTGTTTTCATGTGACACCGTGATGGTCTGTCATTCATGTTTTATGGTTC
>Dhingra_Pear_16_GATCAG_L001_R1_001_paired_trimmed_paired_merged_contig_105775 ---NA---
AATCCTATGACCAATAATGAGGTGAAATTCTGAATCTGTAAAATAACTTTCCTCAACTCTATTTCACATTTCATATATACTTACTGACATGTTTTTACTCCTCATAAATCATGATCAACATAGGAAGTCAGCACTTAACCTCAGAAATAAGAACTGGGATTCGCAGGTTTATTCCGGATACAAAATTAGGAAACGAATTAACACTAATCTTCCTATGATCATATGCCAGTATAACATTCTATAAACATTTAAGGACAAGCAAAGTAAAAGTAAATGCATAGGCAAAATTCAGAAGAAAAAAAAACCACCTGCTGCACTGCTGGCAAAACCG
>Dhingra_Pear_16_GATCAG_L001_R1_001_paired_trimmed_paired_merged_contig_105776 ---NA---
TTTCTTTTTATAAGAAGAATTTATTTTTCAAGCTGTTCCAGTTTTTTTTTTTGTTTTTTTTATTTTTTTATTTTAAACTTTTGGCTTGCGTTCGGGATTCAGGATTTTTCACCAACTCGGGTCTGGTGTGTGACACAAACGCACCTTACATTTAATGATTATGACAATTATGTGCAACTATATCGAAAGCATAAGTGAAATGTAGTAATCTCTATTTTATTAGGCTTAACAAATAATAATAAAAAAAACAATTAATGATAATAGAGTTGACTGAGAAGTGAGAAACATACTTGTTTGATCTCTTCCAGAGATT
>Dhingra_Pear_16_GATCAG_L001_R1_001_paired_trimmed_paired_merged_contig_105777 ---NA---
TCATAACCCAACTTCTCACCGCCCTGAAGAATACAAGATAAGAGTCATATAAAATGAACATCTTTATATGGAATAAAAGAAGAAAAACAAACAAGGTGCCATTTTTGAAAATCTTCATTGTTCACAGTCAATGCACCCTTGTTTCGGTCAAAGTAGAAAGCGGAAGAAAAAAGGATTACAACTCAGGTAGCAAGTTATCTATCCTAAGACAACTACTGTCAAATTGATTAAACAGCATGGCTACCGCAAAAGAACTTGAATTATAATTACAGTTACAACAGAGGAAGAAGTCATGCAAAAGCAACCCAAATTTATAAAGGATAAGAGAAAATTGAAACTGTAGTTACAAGTTACACATTATTTAACTACAGTCTTCTTTCTAAAGAAGATTATTGGATGATAATACTGCTGCCACCAACGAAGACATTACCATACAATCTCACAAACACCATAATCACACCACAAACCTTCTCCTTTGCAACCACCATAAGTTGGCATC
>Dhingra_Pear_16_GATCAG_L001_R1_001_paired_trimmed_paired_merged_contig_105778 ---NA---
GGTAAGGCATCTCGAACCTGAACGCATGACAATCAATTATCAGAATGACACACATATGTTAGCCAAGATTTCATTAAATTTCCCATTTTCCACCCAAACTACTGAATATCATTCAACCCAGTTTGCACGAAAAAGCACATAACTGCAAATGCTTACAGTAGAGTACAGTACAAACCACAGATTTCACATACAAGTGTCTGTACATATTACAAACAGTGACACAGTAGGCACTATACAA
>Dhingra_Pear_16_GATCAG_L001_R1_001_paired_trimmed_paired_merged_contig_105779 ---NA---
TACCTTTTGTGAAATTAAAGCCTTTTTGACAAACGTGAACTCTTCTTTCCTTCTTGTTTTAGTTTCATAAGTGATTCGTTTAGTGTGATGATAGTTTCACTTATGTGATTTTCCAATTTATGTCTCTGATAAGCTCTAAATGGAACATGGAAACTTAGTTACTTCGTTTTACTGATAACATTAGTTAGGATTTGTTTGAACTATTAATTACTTCTGCTGGTATATTATACTCTGTAGGAATTAATCTATTTGGAATAGTTTTTTTTTTTTTCCCCCTTTTTTGTATAGTGCCTACTGTGTCACTG
>Dhingra_Pear_16_GATCAG_L001_R1_001_paired_trimmed_paired_merged_contig_10578 ---NA---
GACACAGAGCAGTAATGTTACGGTGGTTCACAAGAGCACACATAATCCACAATCTCAGAACAATAATAGTTTCCTGTTCTACGAAACAAATCACCCGCCAACCCGCCACTCTTCGGCCTTGAGAATTTTCGTCAAGTCTTGCTTTCTTTGAAAGAATTTTATCAACCCCTCTTTGCAATCCCTACATAAGATGTTGACAGGTGGGTTACTTTAA
>Dhingra_Pear_16_GATCAG_L001_R1_001_paired_trimmed_paired_merged_contig_105780 ---NA---
AGTAGAAAAGATTTTTCGTTTCCTTCAAAGAAAATAAAAGGAAAAATAATTGAGAGAAGAAGACCAAAGGACAAGAAGTCCCAACTTTAGCAATTCACCGTGGGGTAGCAAAACAACAATATCAGAATGGAACACAGATTAGGGTGGAAGCCTGTAAAGTGCTCAGTATTCTTCACTAAGCATACTTTTTGAGCAGTAGGGCAAAAGGAAAGAGTAAGAAGTACAAGTGTACATGAACAACTACGCACAGTAGGGGAAGGCATGGCATGAATCTCCATACGTAAATAAGATATACAAATGAGTACACCTGCATGATCCTTTTCAGGTTCATTAGCCAATTATTGCCACTA
>Dhingra_Pear_16_GATCAG_L001_R1_001_paired_trimmed_paired_merged_contig_105782 ---NA---
AAAGAATTATCTGGTAGTTCAAAGGTATGTCTATTCGAGGACAATTATATATTCATGAGGTCGTACATCCAAGTTTTTACTGATATATTTCCGCGAACTGAATTATTAAACTTAAGTTTCTGCCCATTATTTGGTACATATTAAGAAAGAATTATCTGGTAGTTCAAAGTACATCAAGCTCTATTGGGTTGACCAAAGAAGCATTAAGTGGAGTTGTGTGGTCTAAGTATCTGGGTTGCAATGGTTTTTCTGTCCTGTATTGTGTTGTTTGGTACCAAAGTAGAGAATAAATATCGGAAATGGTTTTGTCCAGAGTCTAATGCTCTTACACTCATTACGTTCATTGTTCCCTCTGCTGAAAAAATGATAACAAATTAGAATTCGAACCATTTGTCCGTATGGCTTCTCAGTTCTCAACAACTAGGTTCATTGACCTTTTTTCCCCCTCTATCCCTACAGAAAGGAGAGCTCCCGCC
>Dhingra_Pear_16_GATCAG_L001_R1_001_paired_trimmed_paired_merged_contig_105783 ---NA---
TGAAGTCCTAAATACTTCAAAGTAGATGAAATTATAGGAAAACTAGTTTAAGAGCCAGTGTGTATATGGAAGTGCTTCTCCAGAAAGAACTTCCACTTTTATAAAAAATGTCCACACGTTTACAATAAAAGCACTTCTAACAGAAGCACTAAAAGTGCTTTCTGCGAGCAGTTCAAACTAGCAAAGTCTCCAAGAACCCAATAAACCAAAAGACGAGAAAATTAACTACAACAAACAGAACCCATCAAATATTAGCTCCAAAAGCGTACAATCCCACCATTATCTCCTAAATGCAATCACACCCAGAATTCCAAAACCATCAAAAGCTCAAAGGGAAAGCAGAAAGCTTACATCTTCCCAAGTCGGAAAAGCTG
>Dhingra_Pear_16_GATCAG_L001_R1_001_paired_trimmed_paired_merged_contig_105784 ---NA---
AGACCCCTTAGGAGGGGTAGGCTAGGATATGGGGTTAAAAATTGTGCAATATATCCCTCGTATTAAGTATAGTAATTTACAATTTGGGCTAAAGAAGAGAAAAGGGCTGGGAATTTGATAGAATATCTTGCGGTACATTTCATCCTTTTTGAGTACCAGTTTTGATTTTCCTTTCTTACAAAAGCATGGAATTGGTTTTTGCATCTAGAAGGTTCATTAAACAAACCGTCCTATACTTAGATGTATTCTGCTGTGTTTTGAAATTGTTTGACTTCTAACACGAATTCTTTTTCATAGTAGATATGCAGGAGAAGTGCGGCT
>Dhingra_Pear_16_GATCAG_L001_R1_001_paired_trimmed_paired_merged_contig_105785 ---NA---
ATAAGGCATTCTTGAAATGTCATGCCTATGTTCTAAAGCCCATTAGTTTTTTATATTAGTTTTTTTTCCTTAAAAATTTAATAGACTAATTATTATTCTCAACAAATGATAAGACCGTTTACATATATCATATAGATTAAACCCTTAGTGGCGTCTTTACTTAAGTAACACATGTCCTTTAGACTTAACTTCAACTAACACTGTTGAAAAATAAAAGTTGGAATTTAATATGAGTTCTCTCTCTCTCTTCCTCGATCTCTCTCCTCCCCAGTTTTGACTCTAAAGTTATACATGTTAACTTTGGGTGCTTTTAGGCCCACTAAACAGCGCAGGCCCAAGTTTTTGAAAAAAAAAAAAAAAAAA
>Dhingra_Pear_16_GATCAG_L001_R1_001_paired_trimmed_paired_merged_contig_105786 ---NA---
GCTGGGCATCAGACAAGTCAAAATCTAAAATAAGAAACGCGTATCAATTAGGCACCAATCCCAAAACTGCGGAACTGGAAAAAGCAACAAGTTTGTTCAAAAAAATCGGAAAGACAGACAAAAAACTACTATCAACTAGTTTTTCTGTGCAACGTAATCTTAACTCCCGCTCCAACAATTTTACAATGCAATATTTCAAATTTCCCCAACTAATATCAACTGCATTGTGCATAACATCCATCACCGCAATGAGACAAGCTATGAATCCTAAGCCACTCAACTGCCACAACCTTATGCATTGTCCTAACAAACAATAGGGCAAATTCTATGTTCCTAACATATGAATCTCCAATAGCAAAACAACGAAATTCGAAGATTAACCCAACAATTTGAAGGAGAATAATGCAATGTACATTTCAACCGCACCAAAGTTTCCACATTTCTAAGATTCACCAACGAAAACTGAGGAATACAGTGAAAAATACAT
>Dhingra_Pear_16_GATCAG_L001_R1_001_paired_trimmed_paired_merged_contig_105787 ---NA---
CTCGACGAAGAGGAGGATTTGGGCGGTATGTATGGAAATACGTATACGAAATTGTATACTGTATGTATTTTTCAATGTAGGATTCAGATCTCATTGGCGAATTTTTGAAATGTGGAAAATTTCGTGCAGTTCAAATGTATATTGCATTATTATCCTTCAAATTGTTGGGTTAATCTTCGAATTTCAATGTGTTATTGAAGATTCATTTGATTTTGGTAGTACAATGCATAAGGTTGTGGCAGTAGAGTTGCTTATGGTTCGTAGCTTGTCTCGTTGCGGTGATGGATTTTAATTTTATGCACAATGCAGTTGATATTAG
>Dhingra_Pear_16_GATCAG_L001_R1_001_paired_trimmed_paired_merged_contig_105788 ---NA---
CATGCAGAGTTTTGAAAACTGCGAGGAAACCCATCAGATCAAACACCTTTTGTTTCTTTGTCAATAACTATTAGGGTGCCAGCTGTCCTAATCGCTTGAGCTACAAGTCGTTACTTGAGCTACAAGTCGTTACGGAGCTGAGAACATAGTTGAGTGAAGAAACTCACCATCGAAAACCTTTGTTTCTTGTGTCTATTATTTTCTGATACGTTTCCAAAACTCTTGGGTTGCAAGGATTTGCTTTTAATCGTATGAGCTACCAGTCTCGTGGCGAAGTGAGAATCGTTGAGAGAGAGATTGAGACAAAAGTAGTTGGTGACTCAGCTTAACTTTTTCATCTGCTTTTGATTTAAGTTGTTGAAGTTGGTTTGGTGAAGAAAAACATGAAAGTTCCACAGGAGAGAGAGAACCAAGTTTCAAGAGGCTGATATGAG
>Dhingra_Pear_16_GATCAG_L001_R1_001_paired_trimmed_paired_merged_contig_105789 ---NA---
CAGCAGATGGCAAGCGCAGTGCACAGTTTGAGCACACCCTTCTGGTAACTATGCAGTTTACGTGTAGCATGCTTTCGACTTCTGCAACTGTGATTGCATTATAGTTATTAGAAGTGCTTTTTCTTTGTCGCATTCTCTTATGCGGTTTTAATACTCAAATTCCATGGAATGATCTGTACATGTTCTTTTAGCATTTCTTCCTTATGTTTCACATAATATCATTAGTGAGGTTTGTTCTAGGGTATAAATCAGTCAGCTCATTTGTGTAAAAGAAAATAAATAAGTCTTCTACTCAATATAGTAACGATGGATAATACTCGATTATTGATGGTATGAGGATAGTAAAGGTGAAAGAGATCTTTGCAGCGGGAGATTTAGCATCTATTAACAAATACACTAAGTAATAGTTGGCGTTGCATGGGCATTAGTCCGAGTTAATCCTTGTTATTCACATCTGTCTACTGAATTGCTATCTATACGATGATCTTGTATCTCTAATCTCATTGTTTATTCTTCCTACACATGCATAGGTGACAGAGACTGGAGTTGAAGTT
>Dhingra_Pear_16_GATCAG_L001_R1_001_paired_trimmed_paired_merged_contig_10579 ---NA---
GACACAGAGCAGTAATGTTACGGTGTTTCACAAGAGCACATATAATCCACAATCTCAGAACAATAATAGTTTCCTGTTCTACGAAACAAATCACCCGCCAACCCGCCACTCTTAGGCCTTGAGAATTTTCGTCAAGTCTTGCTTTCTTTGAAAGAATTTTATCAACCCCTCTTTGCAATCCCTACATACGATGTTGACAGGTGGGTTACTTTAA
>Dhingra_Pear_16_GATCAG_L001_R1_001_paired_trimmed_paired_merged_contig_105790 ---NA---
TCTTGTGAAGGTTAGTTGTGTCCGTGTTGTTGAGAGTTTTTCCCTTGCTGTTCTAAGTAGTATGCTATGATTACAGCTACTTTAGTAACTTAATCTACAAATGCAACCCACCTTGTGGAATTTAATTTTAACTTTTAATTTAAAAGATTGGAAATATCAAGATGGTTCCCATCTGGCAGGCTGTAACTGTAGAAGATATCCA
>Dhingra_Pear_16_GATCAG_L001_R1_001_paired_trimmed_paired_merged_contig_105792 ---NA---
TTCCCCAGATATTCCAAATCGTCCTGTTTACACAAAAGGAAATATTTACTATTCAGAGTATGCTCAAATCATTTGTATGTTTCGAGACCACATAATTTCATAGATAACAGAAGACATAAGGCGTCTTTTAAGTTTCGGGTTTCCTGATTAGTTCGTAGTGGAAGCAATTTTTAGCAGATTTAACATAACTTCTTTATACATAAATCACGTTCTCTTGTTGGC
>Dhingra_Pear_16_GATCAG_L001_R1_001_paired_trimmed_paired_merged_contig_105796 ---NA---
CAATCCTGGAAAAGCAAACAAGACACAAGATGTTCGACATAAGCATCGGTGCTCAAACACAGAAGGATCAATTTTGAAGAAATACACTAGAACACCATCATTGAAAAAATTCACAGAGAAGAAAACACAAGTGAAAAATTTGGACCAAATCAAGCCACACAAACTTCTCAGAAAACAAACAGAAATTGAAAAGTCGAAAATTTAAAACGAGATCAAAGGACGAAATCAAACCTAAAACAATAGCATCTACAATATTTTATCACAAACCCAACAAACCCATTTGCTTAATTTGGTTGTTAAGACCAAACAAAGAAAAGAATCAAATTCCAGAACTTCTGGGTATCACAGAAAACTAAACAATTTGACTTGGTTAACTTGACCTTGTTCATTACTCAACAACCCCAACTACACAAGCAAAATAACCCAAAATTCCATTTTCCTTGAGTTTTCCTCCATTTTCTCAGCAACCAAACAAGAAAGTCACAAAACGCATGTAGATAATTTCAGAACTGGGGAATTTGAAATTAAAAATTGAGAAGTTGACCGTTAAATAACAACAGCAAACCCC
>Dhingra_Pear_16_GATCAG_L001_R1_001_paired_trimmed_paired_merged_contig_105797 ---NA---
ATAGCTGCTGCAATAAATAACCACGTGGGTAAAGATAACATAATAACATCCTACAAAAACCTTAATCAACTCTGTATGCTCATAATCTGGTTGTCCTAAAATTTCAAAACCTGATTGAGGAAACGGAATGAAAAATATCTTACTCAAGGCACTTCAACAGAACCATTTTCTGTTAGAGTGGCTTAAGTGAATACGAGATTCAGATTCAATACCGTGTACTTTGTCTCTGGCTTGCCC
>Dhingra_Pear_16_GATCAG_L001_R1_001_paired_trimmed_paired_merged_contig_105798 ---NA---
TAACCAAGATATTAAAAGTATGACAGTGCAGCATCCAACAATGCAGAAAACAGAACCAAAACCACCCACTCTACAATCAGGAAAACTACGACATAGCGGCTTTCTAGTAGAAATTGAAAAGAATGGGCAACGGCAACCATGATACACGAATGAGACCAAAGTCCACAGAGAGGTGCCAAAACCCAACCCGTATCTCATAAATAGTCCACAACCTCCAAACTTTATCTTTAAACTTGGAGCCCCAAGAGTTTGAAAACCAACTATGTTCTACGATGACATTTTGGGAGGGACTTTGTTCTTAGACTCAGGCTCTTTGACAGGTGAATATGAAACAACATCGTTGCACTACATGCAAGTATGATACTTCAAATGTTAAAGCACTATTGTCGACTGTGAGGGAGGATTTTGTC
>Dhingra_Pear_16_GATCAG_L001_R1_001_paired_trimmed_paired_merged_contig_105799 ---NA---
TTTTACAAATTACAATTTCAATCCAAAACAATTATAAAGTACACTGAGCATTAGGGGTCCAGACTTTTGTCAAACATCATAAACTCCAGGAAAAATACTGACCATATACATGTCCCTTGTGAGAAATCCACATGGAATTGATGAATATAAAGACATTATTATACTCCATTGCACCCAAAAACAAGTCTTGGAAATTGGAATCATGCTCATTACCTTTGAAAATGACTAGTGATATACAGATTGCGTACACCACAAGATATCCAACCCAATTGGAAAATCAAAACAATCTCAAACA
>Dhingra_Pear_16_GATCAG_L001_R1_001_paired_trimmed_paired_merged_contig_105800 ---NA---
ATTAATTAACTGTTAGCAATGTTAAATTTTATAGGAGGAACTGTGCATTTTACCTATCCAGACAAGGAATTGTGCAATTGGCAATTCTTTAGCGATATACCCATGTGGTGCATTAGTTTTAAAATGAATGAACCATAACATCAGTTTTACTAGCAATGTTTTTTAATTGGTAATCACCACTTCTTCCAACATGTCTATGGAGAGGGTAGCATTTGTGTAGATCAGTGTCATTGTTTAGGATGATGATTATTAGTTAAATTCTGCAATTAGATTAGATTTCTTGCAATAAGACGATACTTGTCATGAATCCATTTATTACATTCAGAGAAAGATGTTTACAAATCAGAAATTTC
>Dhingra_Pear_16_GATCAG_L001_R1_001_paired_trimmed_paired_merged_contig_105801 ---NA---
TAAAACGAATTTCTATCAACTGTGGATGGAACTCTGTGCGGGAAAGGATTCAGTCAGTGATATAGATCATTGGGTGGCCTTTACGCCGATGCTGGAGGGCCGTGATTCAACTCCTAAATGCAGGAAAATGAAGTGGGTCTGGGTGTTGAGGTTGCGCGAAGGATTGATCGTGCAACCATTGAGTGACATCGTCGTAGAATATACATGGTCAAGACGGTGATGGAAAAAAAAGCAAAGAGAGAAGAAAAGCCTGCTCAGTTAAAGAGGATGGGAGATCTCAACCAAGAAAAAGTTTGTTCCTTCGAA
>Dhingra_Pear_16_GATCAG_L001_R1_001_paired_trimmed_paired_merged_contig_105802 ---NA---
TATGCGTACTTTTGGAGTACCCTTACCCAATTTGCCTAACAAACGAGTGAATCAATTCTAAGAACCCGGAACCAGGCAAATGCGTGTTACTGCAGTATGCCCGCCCCTTGTACCCAAGTTCAAACCCCACTCCCGCATGTTTGTGTAAAATACAATATCAACTCGAAAACTTAAAAATCCAAAAAACGTTTCAGCTTCTAGTTTCAAGTCGATTTTTGTTTTAGGAAAACTGAAAACATGAAAATTGTTTGGTAACTGTTTTGAACCAAGACTAGCCAATTGACCTAACCCGCGTCTAATTTACGGAAAGACGGATTTCAACTCCGGTGCAACTGACCTAGCTTTTACCCAATTGTCCTAACAAACAAGTGAATCAATTCTAATAACCCAGAATTTGGCAAATTCCCCTTCCCCGCCAAAAGGGCAAAAAAAGGGGCAAAAGGTTACTAAATTTAGAATCTCAAATC
>Dhingra_Pear_16_GATCAG_L001_R1_001_paired_trimmed_paired_merged_contig_105804 ---NA---
GTCGAAGAATGTATTTTGGCTAGGGGACCTTTGAGTTGATTACGTGAAGAACCAAATTGTCTTATAACAAGCTTCTCATTTGTTTTAAAAATGGATGGGATTCCAATAAATATTTTAGCGATTGACTATAGATAAGGAAGTTGTAATTTTCAAAATGAATTGTCTTATATACATACAAAACTATGTGAAATGGACTAAAGTATAATCTGGGACTTTTACCTCAGTTTTAAACTTGGCTATATGCCAGAATGGTTTATTTATACACCTTTTAAGTTATCTTCCCCCTTTTTTTTTTTT
>Dhingra_Pear_16_GATCAG_L001_R1_001_paired_trimmed_paired_merged_contig_105805 ---NA---
CCCCCTCCCTTTTGACTTATGGGAATCAAAAAATCTGCTGGTAAATGGTTTAGATTCAAATTAGGCCCACCCACTATCTCTGCAGTTTCGCAGCGTCTCCCTCTTTATCCACCCTTTTATTTTCCATTAGAAAACTAAAATAAAAGTCACACACATCATATTATTATTCCTACACACCTTTATTTTCAGTTATCGAATTAAATAAATAAAACCAAAATAACATTCTGGATTAAACAAGTGTGTGCAAGAGATGAAAAGAATATGCATCATTTCCCTCAAAAGAAAGGTAATTCCAAACAAGTCGATCTGGAATGTCCATTGCTAGCACAATATATTTATATACAGTTGCTCTAATTTATGATATGGAACTCAATTGTCACACTGCTCTGGCCAACTGCCTTAACTCACATATGCATATACAATCGCTATATACACATCCATGTATCTATTTCTATACATAATGCATAGATAGGCACTCCTAGCACGTAAAAGACAGAATAAAAGGAAGGAAGGAAGAATTTGCAGTGTGTAAAACATGAAAAGTAGAAGTGGACGAATCCAACTTGGATTCGACAAGGTAGTCATACTCGTTACTCACCATAAAGAAATTCACAACTAGACGAGTCGTCTCCTTCTGCTCTATGGTTGTCATTTTCACCTCATGAAAAAATCACCAACTTTTAACATATGTTTTTTGGGTTTATCTGACATGATCCTCCCACCAAAAACATTTAACAAATCACAACCCTACAAAATTCGATTCAACAAATCTCAAACCTTCAAAGTTGAATTTTACTTCGTCTGAATCAAGGCTCCCTAACGATGAACGGCCCACTATTTGGACACCCTACCATTTGCACTCATTTCGCGGATCTCACTTGTAAACAACTTATACACTATT
>Dhingra_Pear_16_GATCAG_L001_R1_001_paired_trimmed_paired_merged_contig_105808 ---NA---
CCCTTCCAGAACCATCTCCGAATCTTTATAACCCTCTCCTTAATATTGTTCTAAACAAAATCTCTAAAGCCCTCTTCATTAATATTATTCTAAACATTAATTAGCACTAATTACATTAGTTTCATTAAGGACTACCACAAATAATGTTTTTTATTTTGAAAAATAATATTTCTTATTACTTGTAAGTATAAGATTTTAGATTCAATTATCGTAAAAAACGAATTTAAACTATTTATTATTATTTCACTATAACACTAAGCATACCATTTTAATATAAAAAATATCGTTCGTTAAAAATAAATAATAATAATAATAATAGACTGA
>Dhingra_Pear_16_GATCAG_L001_R1_001_paired_trimmed_paired_merged_contig_10581 ---NA---
CCTCCTCTGCCCCTGCCCCTTCCTCCTGGTTGAAAAATTCAAAATCCACGTAAGGAGACCAAAAGTTGAGCAAATTAAATGTTCTCTCTAATGAAAACAGATGCATAGATGCTTAATAGTTTGTTAGATCACATTCCAAATGCTGGCTATGCCAATAGACTCAGTAAGCTCATGAACAGACAAATGATTTGGTTCCATGAAAAACCTTGACACTAGTAATGCACATTGTACTGACAGATAGAGTAATGCACATCTAAACGACATCTTAGAAGAAGGAAGACTGCAATGCAAATTTGATTCTGAGACTGATTGGGAAAAAGCATGTTCTCTATCTCTAACACAAAAAATTCTAAGATTTATGAAGGCAACATCACTTCCTTGCAGCAGCTACCAACACAGCCGTAAGGGCTACTCGAGGACTCCACACAACATCCCTGATACATCCCCTTACACTCATGTTTTTCCAACAGATACAGTATTTAAGAATTACATCACGCAGGCCTAAGTCTGACAATTTTGCCAATCAAAGATGTTAAGAAAAGAATAATGAAATTAAGCACATACTTCCTCGAGCTGCTGCTCCAGCGC
>Dhingra_Pear_16_GATCAG_L001_R1_001_paired_trimmed_paired_merged_contig_105810 ---NA---
AGCAGAGCAAGAGGCAATGTCACAGGTGTGATATGTATCTTCAAGATGTTATTCTTTCACCTAAAATTGACTTAAACAGGGTCACAGATGTTCACATTCAGAGTCCAGTAATTTGAGCATGGTAACTAATTTATGTAAAAGAAATTATTTGGTGTAATCCCTAGTGGCGTCATTTTCTCTTTCTTTACAGAGTGAGTACCAGCGAGGAGTT
>Dhingra_Pear_16_GATCAG_L001_R1_001_paired_trimmed_paired_merged_contig_105811 ---NA---
AATCCCTTGCGTCATCAATTAACTACATGCACCGAGAATGAAATGAGTACCTGCTTAAGTCTTGCCCGAGTCCTCTCGGCCTGCAATAAAAAGATATTGTTACAAAATGGAATATGAAATAAATGTTAAGGCAACAAAGGAGAGCAATTTAAACATATACACCTCCCTGTTTGATGGCATGTTTAGATGTTTACTATAGTTTAGTCAGTTATTTTGAGCTTGGAAATCTATTTGCCCTGGCGGGTTAGGCCTCTAGCTCTGTTTGTTGTACTTTGGGGACTGCTTTGCAGTCTGTTATTAATAAATTTCCTTCTCTCAAAAGAAAAACAGGTAAAATGCGAACATCGAATTACAAGGTCTACACATCAACTTGAAAAACCAAAATATCAAAATCAGATAACTTAAAAGCAATGATATAGCTCCCACACATACTCATAAA
>Dhingra_Pear_16_GATCAG_L001_R1_001_paired_trimmed_paired_merged_contig_105812 ---NA---
AATAAGAGGCTTCACTAAGGATTATGAGTTAGAAATATGTTTATAAAAATCTTATGTATATATGTACTTATATCATATAATGTATATGAATACATGCATACAAAACCACTGAAGTATATACTTTAATATTTTGTTTTGCAAAGTGTAGGGATAAATGATTTAAGACTTTAAGTACTTGGCGATGTCGTTTAGCATGTTCAATCCATTATAACATGAGTTCAAGTTTTACGAATGAGTTCAATCCATCATAACATATGAAATATTAAACAATTATCTCAATCCATTATAACATTTACTACTTGGCTTGTTCGTTCAATTGCCTATATTTCGGACTGCCTATTGGTTTGAAATGAGGAATGGGTTTGGATTTCTTGTATTTGTGCATGATGC
>Dhingra_Pear_16_GATCAG_L001_R1_001_paired_trimmed_paired_merged_contig_105813 ---NA---
CCGGACCTTATTGTATATAAATAATTGTATTATATAAATAAAAAGAATTTTAAATAATAATAAAAAAAATTCAGGGTTCTTTTCTTGATTGATTTGTTCTACAGAGACCGAACTCCTCCAATCCCTTTTTTATTCATAATTGGAAGTTCCTACGAGATGATAGGGTGACCCTTGGGAAAAGGGAAAGAAGTTTTTCGCTTTGATTTCACATTATCAATTATGTAAAAAATCAAAAATCAAACAAACGGAGAAAAGCCGGCTATCGGAATCGAACCGATGACCATCGCATTACAAATGCGATGCTCTAACCTCTGAGCTAAGCGGGCTCACATAACATAAATTGTACACGTATACTAATTTAGTAAACTACTGAGATATTAACTGTTCATTCTTAGCTATTTCATAAGAAATATGATATATAGAAAAATAGAAATTCATAAGAAATATGATATATCGAAAAATAGAAATATCAAAAATAAGGAAGAATAGAAAATAGAATTTTAGAATTTCCAAAC
>Dhingra_Pear_16_GATCAG_L001_R1_001_paired_trimmed_paired_merged_contig_105814 ---NA---
GATCCATTGCCGCTGGCTTCTTGGAACACCCATTTTCTGTCCTTGTATCAGGAGGTGAAGGACTTGATGAAAATATGAAAAGACCCCAAATTCAAGAACCAACAATTCAAGAACAGAAAACTCTAGAAGAAAATTAACGCAGAAGTTACATAACGAATTGAACCATTGTGGAAGCACCGAAGAAATTAACGGAATTTCTAAAGAAAATTAAAAAAAGAAA
>Dhingra_Pear_16_GATCAG_L001_R1_001_paired_trimmed_paired_merged_contig_105815 ---NA---
TAAAACAATATTTTTATAAGATGGCATTTGTAGTCAATTATTTATTTTCAGCTGGAAAAATTGAAAATAAATCTATAACTATGGCTCATATTATATTAGATATAGACAAAACAATTAAATTAAACAAAAAAAATGATTAAATTAAACAAATCTATCACATGGAATGCATATTGACAAGTACTCTTAGATCCATATGAGGTTGATTAACAATACAGCCATGAATCGATCACATGGAATGTTTGGAAAAGTGGTCGGAGGATTAATTAGTCGATAAAAAATTGGAGCAACAAACAGTTTTATTGACACATCAAACTCTCGTACTCGATCAAAACGATGACATGCAAGCATGCAAATGCAAGAAATTGTTGGTGTAGATTCTTAACGTCGACCTAACAGTGTAAAAGCTGAATGCAAACTCTCACCAATCAC
>Dhingra_Pear_16_GATCAG_L001_R1_001_paired_trimmed_paired_merged_contig_105816 ---NA---
TACAAAGTTGAATCATCGGCAACCTTCAAACCAAGTATTGTACAAAATAGGTCATCCAGGAAATGAAGAAATAATTCACATTAAAACAAAATTAAATTGTTTAGGTTTGAGCACGAAGAACAATTTCATTTCACAAAAACAAATTAAATCAAAATAAAGAATATAGTAGAAAAGGGATTATCTTCTTAAATAATGTATGTTAACTGTAACTGGCAATCCATAATATCCTCTTAAACATATATAAATCTAATCAAAATTAAGGAAAAAAAATTCAATCCGAGTAACTATGCTTTGTGCTTTCTCAGCAATCTTCTTCTCTGTGGGCACTAATACAACTCTAAGTAACCTGTTGTCTGAATTACGACCGAAACAATGTTGTTTCAATGATAAATTTCAAGCAACACCACTAATGGTTCTATCGCACAGCACCACCACTAGATATTTAAATGTCAAAAGGCAAATGCAGCAAAATAGATAAATTTTATAACGAATTGAGGAAAATCAAGAACAAAGGAGTCACGGA
>Dhingra_Pear_16_GATCAG_L001_R1_001_paired_trimmed_paired_merged_contig_105817 ---NA---
TCACAACCAATCAAAAGAGGGGCCTGGATATCCGAACGCCCAGTTATCAGTATGTGAAGAACTAGAAAGTAAATGAAAACGAGCCAAGGACAAAACTGTTCATATGCAACATGTCTTATGATGCCCCTTGTGCAAGCTACAATTAAACTAATTCGTTCACATATAAGATTCGTTTTTTGACACAACTCTACAAGACTATGAATGAAAGTTCAATCTGAATTATGGGATCAATATGCAAACGAGGAAGAAAGGAGCAAAAGTTGAAGCACCTTCATCAAAGCCCAGATGCTAA
>Dhingra_Pear_16_GATCAG_L001_R1_001_paired_trimmed_paired_merged_contig_105819 ---NA---
ATGGTACCAAGAAAAACTTTTTTTTATTTTCAATGTAGTCAATGACTTCAAAAAAACTTTTACAGGCAGTTTATCTAGCCGCTCTTGCCACAAATAATTCATAGAGGTTAAGCTCTCTCTGTGGGGTAGGTAGTGTCATTAGCCTTTCCAATCATTCTTAAGTTCCACAAAGATGCAAGTTAGCCTACAAAAGACAATCCAAT
>Dhingra_Pear_16_GATCAG_L001_R1_001_paired_trimmed_paired_merged_contig_105820 ---NA---
CCAATAACATAGTAATATAACAAAGCTGTTGCTATTGCCAACAGAAACATTACAATGACCACTAACTTCAAAGGAAACGATGCATACAACTGTCTCCAGAATAGAAACGAACAATTATCACATAGCATCCACAGAAAACAAAATAGAAGAAACTCGAACGCAAATTTGCTCAAATGGGCATATATTCAATCAGTAGCATCCCATTACCCCAAGCTTACTTAACAAACTTCA
>Dhingra_Pear_16_GATCAG_L001_R1_001_paired_trimmed_paired_merged_contig_105821 ---NA---
GTAAGAGCGGGAAAGAACAGGATTCCCAAACTTGCGGAATTGCAGAGAGCTTTTTCAGAATCAATGGCGGCGAACAAACTTAACCCATAAAGCCCAGCCTCCTCCTCCCCTCCGGCCGCCAGCCTCCGCCCTCTCTCTCTCTCTCTCTCTCTCTCTCTCTCTCTCTCTCTCCCTCTCTCTCTCTCTCTCTCCTTAACTGCATTGGGAGTACCCAATTTTGCACTTTTTCTCAAATTTCTCATCTCTTT
>Dhingra_Pear_16_GATCAG_L001_R1_001_paired_trimmed_paired_merged_contig_105822 ---NA---
ACACTTTAGTTTTCCAATTAGAGACAAATTTTCCAGGCATCATACATCAAGAAATTTTTCCCCAAATGGACGAGTCAGTAAGTAAGACATACATACAGCCTATGCATATCCTCAGATTTATAGTTACAAACAAGACGCATATTCCTACTGTTGCCAAGTAAATAAAGGTCTAGACAGTAAAGGATCCCCCAGCATCCTTATAAGGAAGCAAAATATACAACACTGTTGACCCCGTAATTTAAATAAAAGTTACAGCAAAGTTAGACCATCCTTGTGTGTATGCATGCTGTGAAGACCCAAATAAACTCATTACAAGGAGGTCCGAAGTTGAGATAAAATGTCACAGTTAGAACAACTAACCTGAGTAACAACAGGAGCACCAGGA
>Dhingra_Pear_16_GATCAG_L001_R1_001_paired_trimmed_paired_merged_contig_105826 ---NA---
CTTCCAAAAGGGTAAGTATTTTAAAGTATTCTATTAGATTCTTTTTATGTTTTGTAGACTGTGAATCTTGATCGCATTTTATGACAAGAATAAACATGGCTCTACTGTATTTGTTTAGTAAATTAGTCTGACAAGAAAACATTAACCTATAACTAAAATCAAACAGTTTATGTTTATATTGGTCTATACTTCAAACACAACTGTTTTGAAGAGTAAAATTTAGAAATGGTCCATGAACTTTCACCATAATTTCA
>Dhingra_Pear_16_GATCAG_L001_R1_001_paired_trimmed_paired_merged_contig_105827 ---NA---
CAAAAATCCATCTCCTTCTCTTCTCCTTAAAATAATTGAGCAAATTAATTAATGAGGACTGAAAGTCAAAACCTTAAAGGAAGCGATTTACATACACCATTTTTTCCCTTTGCATACTCGTGTTTCTCTCTAATCTTTGGATTGAATAAATAAATATACACTTAACAGAGAGAAACAAACATGGTGTGCGAAAATCACTTCCCAGACTGCAAATAAAAAAAATAAAAAAAGCAGACAAGCAGAATGCTTACATTTTTTTGCTTGGATTGTGTGTC
>Dhingra_Pear_16_GATCAG_L001_R1_001_paired_trimmed_paired_merged_contig_105830 ---NA---
CAGAACCCAGGTTGTGTGAGTTCGTTTCACAGAACAAACTTTTGAAGATCACTGAAGAAGAGCCTTGGCAAACAAATTACAACTCAAATCTAATAAAACTTGGACGTAGTTTCTCCATATCCTACAAAACCTCAAAATTGCACATGATTTTATCGGGGAAATCAAAAGTAAATTGTACCAAAGTTGAAACAGAAACCCAAATAAAAGTGAATTGAAACTAAATTGAATCAGAAACCAAATCATAACCAACAAACCAACGTAATTTTTTCATATCCTACAAAACCAATCAAAACATAGAAATACATACCTTTATAAAGTAAATAAAAATTTATGGGTAGTTACTTTTGAATCTCCCACAAAACTCATATCGTGGCAATAGTTGTGGAGAAAATCAGATCAGTGCTTGGAAGGGCAGTTGTTTTCGTCTTCCTCGTTTGAGGCTTTTCA
>Dhingra_Pear_16_GATCAG_L001_R1_001_paired_trimmed_paired_merged_contig_105831 ---NA---
GCCTCCTTTCTTCCTTATATAATTTTACTATAAAATAAATAAAGGAGAGGAAGAACTTTTTTCTTTAATTCTAAATTTGAGAAAATGAAATGAAGAACTTTCAAGTAAAAGGAAACAGAAAAAGCACTATTGTGGGGAGAGCAGCGATTTCCGGTGGTTGAACGAAGTACATCCACCCTAAACAAGCAACGCTCGTCTTTGAGAGTGGTAACATAAAACTACTTCTTCCACCCATAAGAAACAAACAAAAACAGAGAAAATCCTAAACACAAAATTAGGGATTGAAGAAAGATTGGAACAAAACAAATCAACACCAAATTGCAATAACAACACAAATAGATGAACTCCGAACTATGCGTAATACTTGACTGCACAAAATAATATGAAATTTTCTACATCCAAGTTCGAATCTCTGTTCCATATTTTAGATTAGATTAAATCAACACTCGATCAAATAAACAAAATACAAATATAGGAACCTAAATACCCAATTAATTAAAAATCACATAAAACATGGCAAATGTCATGAGAATTTTAATAAATTAGAGGTGGAAGGAGGAGAATGAAAAAC
>Dhingra_Pear_16_GATCAG_L001_R1_001_paired_trimmed_paired_merged_contig_105833 ---NA---
ATAAAATTTACATCTTTTTTCTCTATATAAAGTTGAGAGAAAAACTATATAACTATAAATTTTGACACGTTATAAGATTTTTGTAACCAATGAAAGCCACATTTTTTTTGTCAAATAAACCAGATTGAAGTGAAGAAAAAAAAAACATAATAAATGCAAAAGATACTACTACGTAACATTGCTAAAGTTTACGATGTTTAATGACCTAGCTAATGATGAAACAAGAGATGAAGTTGCCATAGTTAATTAAAGATTATGAATAGCTTTGATTTCCTATGAACAATTTAAGTCGGAACATGTATTTTGTCTTTTAACTTAAGGTTCTTAAATGATAAGATGTGGTAGGGAAGGTGTCATTTGGTATGAGTGTGTGTGAGAGAGAGAGCGCGCGAGAGAACCAAAGCTGCAAACTCTCATGTCTCATCTGTTATGTACTTGCATGGCAAAGCCTTTATTGTCTGCTGGTGTGGGGTTGGTTTTCACCGTTATCAGAAGTTATGTCAAGGAGTTAAAAGAATCCACAGTTAAAAGAAGAAAGAAAGAGGCAGAGAAAACACATTGTCTTTCTTCAATAGAGAAGCGTAGAAACCCGGATAAATAAAATCCAATCCCATGTAAGTCCTTCTGAACCTACTGCTGGTCCCTTCCCTCCCATCTCGTCTTTCTACCTAGTTACCTATCATTTCTTTCTTCTTCGTTAGCACGATGGTCTATACATATGCATGTTTATATACAGGAGCCTTTTCATAGCAGGGTTTCCGTTATAATGTGGCAGAAATGAAATGATATTTAAATATCATGTAGGGACAATGAATTTAACTATAAGACCCTCGTATATTGAAGAAAAAAATGGACGAAAAAGTGAAATATATATGAGGTAATGTCTAG
>Dhingra_Pear_16_GATCAG_L001_R1_001_paired_trimmed_paired_merged_contig_105834 ---NA---
AATAAAATATTGCACGGCCCAATTTGCTAACTTGAAGAAGTAGGAACTGACCTTGTAAATTGGGTTGCTACAAGATCAGTTGTTAATTCTTCAATTAGCTAATTGGGTTGCTAGATACGTTGAAGATGCATTTTTCCTACGTGGCATATCGAATTTAACCTGGGTACTTCTTTTGAAGATGCTCTTATACAGACTATGTATTCACTAGACATTACCTCATATATATTTCTCTTTTTCGTCCATTTTTTTCTTCAATAT
>Dhingra_Pear_16_GATCAG_L001_R1_001_paired_trimmed_paired_merged_contig_105836 ---NA---
CGACTTCACAGGTTATATCCAGTCCTAGTTTAATCTTGCTATCAGAAAAATGGGTTTAGTCATCATGCATGATATCCAACCCAACCCCACAAACTCACTTTTTCGTGCCTTACCTATAATCTAATAGGAACCTATTAACAAAACAGCAATGATGGGTAAATTCCTGACAATGGATGTCAGAAATAACTTCAGAAAAATTCTATAGACCCAAAATACATTTACCAAGAGAATGACAAAGTGCATACCAAAACAAAGAAGCCCAAGCTTGG
>Dhingra_Pear_16_GATCAG_L001_R1_001_paired_trimmed_paired_merged_contig_105837 ---NA---
AACCCTAGATATCAAAATCAATACATCCAGCACGATTTTTGCAGCACATAATTGTAATTATCAAGAGAAATTGAAGGGGAATCAAAACCCTAGCAGTTCTCGCTCCACGCCTAAATTGTTCAGTCTAGTACACAAATAGAGAATCAAACTAAGAAAACAGAGCAAAATAGAATGAAACTTTCTCTTCTTGCTCAATTATTTTCTCGACAACCAAACAGAAATAAACGGAACTAAAATTCACTTCCGAGAAAGAGGAATTCGTACTACCACGCCTAAATTGCTCAGTCTAATACACAAACAGAGAATAAAACCTAGAAAACAGAGAAGAACACAACGAAATTTTATCGGCAACCAAACAGAGTCCAAAGAAACTGAAATTCCCTTCGGAGAAAGAGGAATTCGTACCAGTTTGAGATGATTCTGAACGA
>Dhingra_Pear_16_GATCAG_L001_R1_001_paired_trimmed_paired_merged_contig_105838 ---NA---
AGCTATAGATTAATTATGATTGGTGGCAATGCATGCATGCATGCAGATTAATACATGGATTTTTTCACGAAGTAATATAGTGAATGATACAGAGATAGAGCTTAGCAACATCGCTGCAGATGCCAAAGGGCAAAAGGTTAATGGGTACGCAAACACAGCCGAGCTGGCAAGGGGCCACAAAAAAAAAATGCATGGGGAGCCTCTACACCCATTGATCGTCGACTTTCCTACTTTTCCTTTTGATTATCTTTGAGTTTAGCTTGTTCATCTTCCTTGACATGATCAATTCCTCACTATTTCTGCCCTTCTCATTGTTACAAGTACTTGTTATAACCACCCCATTGCCATCGTTGGCATCTGTCTTGGCATCAAATTTGTCGTAGACGTTGGCGTCACATTAATTTGGCGCTGATCTGTTGTCGTCGACACTGGCATCACATTTGGCATCAGTAGTGGCGTTACATTAGGCATCAATATTGGCATGAGTAGAATTGGATTTGGGCATTTCAATTTTCTTTTGGTCGCCAAAGGCAGTTGGAGGAAAGCCTGGAAAGGTCACGACAAGAACCACCATGGCCACTAGCACAAAACATGCCTTCTTACTCATCGCAAT
>Dhingra_Pear_16_GATCAG_L001_R1_001_paired_trimmed_paired_merged_contig_105839 ---NA---
TTTGAAACTTTGATCATGTTCATCTACATGAGGACAAAATTTGAGTATTGGTATAATTTTCTGTCTAACTATTTCACATCTGATGGTAAACAGTAGCAGTCAAATCATTCCTAAAGTATCCCAAACGATGCCCAAATGAAATAAATGAGGAAGAACAAATAGACCACCCCAACGTATGTAGACAATGTTTCTACCAGGTAGCCATATCATAGCTCATATCCATTACTTCATTGATGACAACATATGTTGACAAATCCTCCTGTAACATATCCAACCATTTGAAGAAATAACACCAGTGCATTTGCATCGTACTTTTGAGGTCCATGAAAATAAATGATACATATTTTGTCCTTTATCTAATTTCAGTCAGAAACTTTTTTTCCATAAAAAAATGAAATGCTATTTTCTGGTAGTCATTTTGGAACCAAACTACAATCCATATCCCCAACAATTAGCGCATTATACCTCTTTCAGCATATGCAAATGAGATTATTCATTAAACCCAAAATTAGCTAGACTATCTTTTTGTTAATACAACAGCTACCTTAAACTCTACCACCTTCAATTTATATGCTGTCTTACAGTTGCATCAATTTTATATGGTCTTAGAAGCTGCTGATACACAAAACAAACAAATTATATTTTAAAAAGTGATTCCACCACGTAGAATAAGAACTCAAACCTTTTCTGGACGAGCAGGAGGTGGA
>Dhingra_Pear_16_GATCAG_L001_R1_001_paired_trimmed_paired_merged_contig_105842 ---NA---
GCATCATGACCCCGGTGCAGACCTGCAAATGAAACTCAATAATTTCAAATGCGCATTAAAGCTCCACTTTTGTATATGCTAAGACCTTTCCAGTGACTTCCACCAGTCGTGCTTTCCAATCAGTTATCATGGCACATCGCCTAAATAACATTTGCAGCATGATAAATTAAGTTTCCTGAACCTGAACTAGTCATTAGACTCTTCCTAAAGTAAATTAGCATTCGAGAGGAAATCTTATCTCCATAGTCCATACCAACAATGACATCTCCGAGAGACAAAGAAAGCATCTGTTTATTTCTAAGTCAATTATGAGATGCATTATTCATTGTCAGGTTATACTGAGAGAACCTGTGATCCATTCTACAGTGGCGTTGAATGTCCAAAGAGTCGGTCACTCCACCAAACTATAGAAATCACATCA
>Dhingra_Pear_16_GATCAG_L001_R1_001_paired_trimmed_paired_merged_contig_105844 ---NA---
GATCTATGCATGGTATGCACAGGTCGCGCGGAACTGCACAGTTCCAAAGATTTTTGTCTAAAACTATTTTAGCCAACTCATAAACTATCATGAATTTGACTCCAGTACAACTAGACTAAATTTTAGAGGGTTGGGAAACAACCATTCAATGCAGGGCATAATATCTCCGCAAATAATGGTATGGAACAAAAATTGCAGCTCTGCTAAGATTCCAATAGAATTTATAAAATCAAAATTTATAGAAAATAGATTTTCCTTCCGCCATAACAAAAGTGATTAAACATCACAAGCAATAATTGACATCAAGCAAAACAACAAAATTACCGCACTTTAATACAGAGATTTTGTGCCTTAACATAATACGGGTAACCGACAAACTTTATTGGGGAAATGGGGTCTGGAATGACAATCACAGAGAAATTAAAACTAACTATTCCT
>Dhingra_Pear_16_GATCAG_L001_R1_001_paired_trimmed_paired_merged_contig_105845 ---NA---
AGTTGTGCTTTTGATTGTTTAACATCAATAATTTTTTATTTGGATTATATAAATTAATCGTTTGTGCTTTTGTTGGCTGTGGGGCGATGTCAGTTGTTGAATAGTATTGATATAAAACCGGATTTAGGTTTATAAAAAGGTATTTTGTTCTGGTAATGCTTTGGAGTTGCTTGATATCCAGATAACATTTTTTCATTCTATGCGGTTATTATTGTTTGAGACATATTTGGATTCTTCAATGGTTC
>Dhingra_Pear_16_GATCAG_L001_R1_001_paired_trimmed_paired_merged_contig_105846 ---NA---
CATAATTAAAACTCTTCAGAATTCTAAAACAGAATCAAGTCTGAAACTGAAAATTAAGAGTTTGCACTATAATTCTAGAATTATCTATTCCTTATGATGACTTGTAAACTGAAAATTAAAAGCCGTGATTTTGTATTGATTACAGATCGAAAACAAGCACTAAGTGGTTACTAATTGACAAAGGGTCTTACCATCAACTTTTGGAATAACATAACCCTAATTTTGCACTCAAATTGCCAAAAATTAAACAAA
>Dhingra_Pear_16_GATCAG_L001_R1_001_paired_trimmed_paired_merged_contig_105848 ---NA---
TTTTGTTCTTTCAACGAATAATCAAACAAATTGGATTAAGAGCATAATGCAAGTAGCACGAAGGCTTTGCCTCGGGTCTACTGAAACATGCTTAAAATCCCACCAATTCAAACTTCCAGTAACTCATCATATAACACCCTACTCAGACAACTACCAACAAAAGTTCTATGTGCATCGATATTGTCGAAAATGCTTCTACAATATGTTGGTACATCGTGCTGATCTCAGTGATATCAGTACATTATCGATGATATATCAATTGTCCCTTTTTTTCATAGCCAGACTACAATTACTAATATGATATCACTACAAATTGACCGAAAAGCGAAATC
>Dhingra_Pear_16_GATCAG_L001_R1_001_paired_trimmed_paired_merged_contig_105850 ---NA---
TTAACAATGCAAATCACTATAAGAATGATAATGCAACATACTCAAATACCACTTTTTAATCAATCAGCCTACAAAATTACAACTAAACAATCATATACCAAAACGCTTCGAATTCATTTCATGGCATAACTTAAGCTACTATACATAAACGACACATAAGTAAAGATAGAGAGGGACCTTCAATGGCATCCCTGGGGGTCT
>Dhingra_Pear_16_GATCAG_L001_R1_001_paired_trimmed_paired_merged_contig_105851 ---NA---
TGGGCACTGAAGAATATCATGACCTGAATTTCATACAAAATTAGCAATGTTTACCGGAGCTGTGAAGTTCAGGGAATAACCATACAATGAAAGCATACGTTCAATAGCAACATCTATAAACCAAAGAGAGAATGAAACTTAATTGCATCAAAAGAGCCATTTCTGACAAATTTAAAGCATATGTTCAATAGAAACATCAAGCGCACCTCTGCAGGCTCAGAAAAACTTT
>Dhingra_Pear_16_GATCAG_L001_R1_001_paired_trimmed_paired_merged_contig_105853 ---NA---
ATAATGAGGTGGTGGTAACTTTTTATGATACTGATGAGTCATTTCTAAGAAATTGGTTGTATAGGATGTACTTGATTTGGTGATTTTGTGCTTTTAATCAAAAAATTAGAAAGTTCATGTGATTTTGGTTGCTCTGTTTTGTTTCAAACTAAGGGGATCCGCCATTTGAACGATCTGTTTCCTGTTGTTTGCAGTGTCGTGATAGCGTCGTTTTACCTAGGGTTAGGGCTTTATCACGACATGGGTTCTCATTGTGGTTATATTTTGGTATGTGTCGTGATAGCTTCTGTTCTCATTGTGGTTTCCTAATGTTTGATCTGTAGAAGTTTCGCCGACATGGGTTCATAT
>Dhingra_Pear_16_GATCAG_L001_R1_001_paired_trimmed_paired_merged_contig_105854 ---NA---
CTCTCGATTCTGACGCCTTCTCTTTCTCGACCTCTCTTTACTTTCTTCTCTAGCTGTCAAAACGCCAGCCACACCAGATCACAGTGATCACTAACCACACCATACCTTGACCCTAGACCTCTTTCCCCCTTTTCGCTCGAACCAAATAACCACCACCACGTCGTCAGCTCTCTCTCTCTCTCTCTCTCTCTCTCTCTCTCTTGATCCACACCCATCTGGGTATGCTTTTCTCCATGAGAGGATAAACTGTCAGGATATCCAAATGTGGATGGGTTCGGTTGCTCCAGTGTAACTAGCTGCAAGACAATCTATGTCGGCTTTCTTATAATTAGCCTCAATAGTCTCTTCCTGGATCCCTAAACTAAACTTTGGTAACTAAATGATTTTGGTACGCGGCCTAATCCGCATGAATCCAAGCTTCTTTACATGGAGAAGCATAAGTGCAACACATTCCCT
>Dhingra_Pear_16_GATCAG_L001_R1_001_paired_trimmed_paired_merged_contig_105857 ---NA---
GCTCAAATGCAATGGCATTGAGGCGCGAAAATCGAAATCCATCCATGAGCGTTATTTTGGAACTTTGGGAGGCAAAACCAATTTGGCGGGAGAAACAAAAAAAAATATGACAATTAGAAGAAAATTTAAATCCTTAAAAAAAAGAAGATTGTCTCGCTCATCGAAACCATTTTATATCATTTACTGAAAAAAATCTGTTTATTCTTCAAAATCATTTCTATTTAGCTCTTGGATAAAAAATTTGTTAATTTATATATGTACTGCCGCTCTCTGCCTCCACTACCGT
>Dhingra_Pear_16_GATCAG_L001_R1_001_paired_trimmed_paired_merged_contig_105859 ---NA---
TCTGAATCTTCTACTTCAGAGGTATACATTCAAAAACTTTTTCTCCTTTGACGGTGGTTGAATTCTTATATGTCCCTTTTGGTTGCCAGCTGTGTTCTTGTGTAAGATAAGCGGAGAACATAAACAAAATACGAAGTTATAAGTATATGAATACTTGCTTATGCGAATACTTGAAAACACGTGCTAATTTGGTTCAAGAGCTGGAAAACACATGCTAATTTACTCGATTTTGTTTCCTCCTTCTAGTCTCAGG
>Dhingra_Pear_16_GATCAG_L001_R1_001_paired_trimmed_paired_merged_contig_105860 ---NA---
GAGTTGTATGTCAATCGTGGCATCCTTCGAAAATTCGATAAGGGCATCCAAGAAACAGAACCGAGTTAAGAAGAAAGTAAACAAATTCAAGCAATAGCAAAACACACACACACACATTGGAATAATATTAACATGTCACATTGGCATAAAAAAATTGGAAAAAAAAATCTGAAGTTTAAACTAAGGGCACTACCTTTTTCTGTTCGGTAAAATTAAAGAAAAACTAATGAAAAGA
>Dhingra_Pear_16_GATCAG_L001_R1_001_paired_trimmed_paired_merged_contig_105861 ---NA---
TTATGGAGCTTCTTTGGCATGGTAAGTTGAAGTTGCAAATCATTTTTTTTCATTCACGGAATTCATTATCTTGCTATATTGGCAATTAGCAGTGTTTGACAATTGGCAAAGTGTATTCATTTTCCTACTTAATTTATCTTGAGAATATTTGCATCTTAATACTTATTTTAAATATGTTAATTTGTCCCCTTTTCCATAGAATTTTGTGCAATATGAATGTAGGTTATTCTCAATCCTCAGATAGTGATTATTTAACGACTTC
>Dhingra_Pear_16_GATCAG_L001_R1_001_paired_trimmed_paired_merged_contig_105864 ---NA---
TCATCATTCTTTCTACGACTCTGGAAAATTACAGAACAAATGTTCTTTTACATATACATAAGATCAAGAACAATAAATGGTAGAAAGCCATCAATAGATGGTACGAAGCCCTCTAAACAGACTGAAGTGCAAAAATCTAATGCAGGTTGCAAGCATGTTTTTTCTCTAGATAAATTCTCATGGAACTTTTTAGATCTCTTTAAATTGCAGTAAAATTCACGATCAGTAAAATCCTTGGCAACAGTGTATATAGATGCTCTTATCTTAAGATCCACCAATGCTACATAAACTGGAAAGAATTATGAAGCTACATTCTATGCACACTGAAGCCATGGAATAGTACATCCATCACTAGCAAGTGACAAAGGAACAGATAACATTCATTAGAAGACACAAGTTATACCAAAATGGCAAGACAAATAGTTGTCCAAGTGCAAAAGATATATACACCACAAACGAATACAAGAACACCTACCTCTGCTGAAGTAGAACCTTTTACAGTTACAGCAAGACGACACAAAAAATTATTCGCCAATTAAGCTATTATACTAATGCTCATGTCACAACTTTATTTATGATATTTGAGGATGAGAAAATAGCACCTTTGCTGAGCGCTTTGAACTTGTG
>Dhingra_Pear_16_GATCAG_L001_R1_001_paired_trimmed_paired_merged_contig_105865 ---NA---
CAACATGAAGCACAACCACTTTGCACCACTCATAAGGAAATTGGATTCTAAATCCTCAGTCGAATGCCGTTTTAACTGAGAAGCTGTAATATAAAGATAAAATATCTGACCAAAGTCCATATGCCTAAGAAATTCTCGGTCCCTGCTTATCTAGCGATAACACAATCCCGCTAGTAATACCTCAGAATCATGGCATAGTCTTTAACACAATACTTGTCGGAAATTTCGTCACGTACCAAATTCGTTCAATATTTTTGAATAAGGAGTAGCATCCACATCACCACATGAACTCTCACTGCCTAAACAGAAATTCTCATCTTTTTAAGTTCCACCCCACAACAAGAGAAAAGAAAACGAATTTCTTACTACTCAGGCTCTTTGATATCGATGTGAAGTATCTCATTATTCTTATATGCTGAGAATTATAGAACATGTAATTAGCATAACAAAAAGTCTGGTGTTTGCTAAATCAAGGTAAAGGTATTGAATTTATCAAAAATTAGAAGATGGGTTAGGCTTAGCGACCATGTTGGTCCGACCCAGTAACCAATCGAGCTTGATCACAACCTGGGTCGGCCATGGGTTGCACAAAATTGATAATTTA
>Dhingra_Pear_16_GATCAG_L001_R1_001_paired_trimmed_paired_merged_contig_105866 ---NA---
CAAAGTAATGAACAGCGAAGCTAATCCGATCTTTTATCTATTCCTCACATAATCCAACCACTATATAACTTTATTTTCTATTCATCATCTTAATGATAAAGCTTTTGGAGAGAGGTTTCTTTGTCTAAGTTCTTCAAACAAAAAGTTATAGTCTGCCTGCAACTAAGGCAACATGCCAAAACAGGTGCATGTACTATATTTTTGTGTTTCTTTTCACACCCCTTTTGCTAACTTGGTGAGAGTTTGAAGGGCTACGAGAAGATAGACATAAAAACCAGAGTGACATGTAATGCACATGCACTTTTGGACAAGCTCATGATACGAGACAAAAGAAGCTGACT
>Dhingra_Pear_16_GATCAG_L001_R1_001_paired_trimmed_paired_merged_contig_105867 ---NA---
ACTCAAAGGAACCAGCTTTGAAAACATGGGCTGTAAAATAAAATCCCAGAGAGAGAGAAGCAGAAGACAAAAAAGCAAACGTGTTTCACTATAAACAGGAAGACCTCCGCAGAAACAAGTAACACTATTTATAAATAAAAATTAAACCTTTACCTCAAAGAAACAAATTAAAAATTACCCACTACAGAGAATATGAAAAAAAAACAGTAAAGCTGATGCACAGAGAGGAGAGAGAGTGAGAAATGT
>Dhingra_Pear_16_GATCAG_L001_R1_001_paired_trimmed_paired_merged_contig_105868 ---NA---
ACACAAACAGAATACAACCAATGATATATTTGCAAACAAATAAATAAACAAAAAGCCTCAAATTACCAATTCGAGTTATGATTCATAAAAATAACCACCATAAGCCGCGAGTATCCCAATTACATAACCCAGAGATGTAATTCCAAATCAGAAAAATTTCACCAAACCTTAATAACCCAGAAGAAGAAACCCTACAAAAATCGAGCCC
>Dhingra_Pear_16_GATCAG_L001_R1_001_paired_trimmed_paired_merged_contig_105869 ---NA---
TAGCAAAGGAACATGTAATCCTTTTACAATTATGAATAGAGGGAAGATAAGTAGGTAGAATAGAGTTATTCAATCTACTGTTCGTAGACACCCTAAACTGCTACTCTCCTTATAATTCAAAAAGCACTTGTGCCAGATAAGTTACTGTGGGAACTCTTGCGCAAAGTAGAAAGTAAGGACTGGAATCTCGCAAATACATGTATCTTTTACATATTACAATAGGAACTAAAGACCAAACACTTTCCATTGT
>Dhingra_Pear_16_GATCAG_L001_R1_001_paired_trimmed_paired_merged_contig_105870 ---NA---
AAGCATCATTATCATATTTAACTAGTGAAGCATCAGGCAGGAATCAAGATAAGAGCATAGAACTATTGCTTAGTTCCAAAGGATAAAGCCTACAAATTGAAGCTTTTAGGTGATCATGAGACAATTCATAATCTAAATTTCACAGTAACTTATTTGCTTAGAGTATAAAGTATAACATTTCAAGAGATAGAAACGAGGTACCTTAAATTAGTTAACCTA
>Dhingra_Pear_16_GATCAG_L001_R1_001_paired_trimmed_paired_merged_contig_105872 ---NA---
AAGTCTCAAACTCAAAAGAACTAGCATGAAACGGGAATGTCAAGATGGATACGTCCCAAACCAATCATGTGAAGCATAACACATTGTCGTGTTATTGGTGACGGTGGGGTCCTGGAGTGTTGGTAAGTCCTTCTCCTCAAACTCATCTACGTGAAATTAAAAATTTTCCATGACCATACAAATTCTAAATTTTATTTCCTAGTCTTTTGACAATTCTTTGGTTTTTCAGAAGACGATATTCTAAACTATTTTA
>Dhingra_Pear_16_GATCAG_L001_R1_001_paired_trimmed_paired_merged_contig_105873 ---NA---
ACTGTCAACATTGACAAACCAAGCTGTACAGACAGAAAAAAGAATGAAAAGCATTTAAATAGTGGTTAGAGTTATAGTGATGTAGATGTGAAGGAAAAAAATGACCAAAATGAATGCATACTTGGTCCTTTTTTGAAACGATGGTATCTGTTTTTGCAAGAGTTGGATGCGAAATTTTTTTTGTTTTTAGTGATTTGACAGGGATTTCATCAAATTCATTTGGGTCAACTTCTGAAACTTCTTCTGCTTCACTGTTTTAAATGTGTATACCAAATGAGTACATTTGATTGAACAAAAAAGAGAAAATGTTGCCTAA
>Dhingra_Pear_16_GATCAG_L001_R1_001_paired_trimmed_paired_merged_contig_105874 ---NA---
GTGTTAAGTGGTGCAATTCGGCCATATTGAGTGATTCTAATCAAGCCTTGCAGAAATCCACATGCATGAGTCAATTAAAATAGCCACATGCTCAGAAACACATGCCATTTCCTGCTCCCTTATGCACTTCCACCACCGAAACAAATCACCTTTGCATTTCCAATTCCTTCATGTTCATCCCGTGCACTCCCATACCCAATTCCAGATTATTCTAACCAGTTTCAGATTGTCCACTCCCTTGTGGCAGACTTTGCACATGT
>Dhingra_Pear_16_GATCAG_L001_R1_001_paired_trimmed_paired_merged_contig_105875 ---NA---
TCAGTGGAGGAAGGACCACTTCCACAGCCTAAGGAAGGACCATTGGATTGGACCACCAATCATCTCCCGACCCCTGCCCTCTAGGCTCTGGTCAACTAAGAGGGGACAAATCACTTTTACAATTAAAAGAAAACGAGAACATTTTTTCATTTTATTTAATCGTATAAATGTCATAATTAAAAATGTTTTATTTAATCTTATAAACGTCATAATTAAAATTATTTTATTATCATCAGTAATAAAAAAAAATTAGTATACTACTTAAAAAAAGATTAGAAATGCTACAGAGAATCACCTAGACTCAGCTAGCCATCTGAAGTTTAAAAGAATGTTCGGACTGAAGAGCAGATAGAACCATGGATTTATCGAATGACGTTGATGAAGAATTTTTTAGTGTTTATAATTGTGTTTTTGGTTGTTGATGAATTTTCAAGTATCCCATGATGCGGTTTTCGGCACGGTGGCAATGCTAATGGGGTTTATGCCGAAAAGAAGGTCCAGTAAAAACTGAGTAATGTTATTCATACCATATTTTTATATCACATTT
>Dhingra_Pear_16_GATCAG_L001_R1_001_paired_trimmed_paired_merged_contig_105880 ---NA---
TTGAATGACAGAACAAGAGCACTATATGCCCCCAGTGAGCTTTCATTGGCTCCGTCCATGATAAACGCCCTCACCAATCCCACCAACTGAATTATGCATGGCATTGTAGCGCAAGTACATCAACTCTAGAGTCTAGACCAAATCAACAAAGATAATCCAAAACTAAAAATTCAAACTTTCCATCAAACCATCGCTAAATTTCTATATCGGTATTGGCTAATAACAATTAACAAGAGATCAACAAATTTAAACAACCAATTATCATCTGACTCTAATATCTGTCAATGCCCATACACCAAGTTATGCCC
>Dhingra_Pear_16_GATCAG_L001_R1_001_paired_trimmed_paired_merged_contig_105881 ---NA---
TACATAAACAGCCTAGGAGGATTAAACCATGAATCGAACTCAGAATGAGAGATCACAAAAAATAAAAAAATGGCTATTAGACATCTCAAGGATGTGATGTCCCACCAGTGCGCTGTACATGATGAATTGAGGAGTTAAACAATAAGCATTAATGTTTTTCTCATGTCAATTAGACTGCTTAATGTTTTAGTTTTACCACTTAGCAAATTTTTGTCTCATTCAGTCCAAAGACAAGTACAAGCCTCCCAAAGGACGGAAGAGCTCAGCGAAGAGAGATTCATTGCTACCTGTTCTTGGCTGACATAAAGC
>Dhingra_Pear_16_GATCAG_L001_R1_001_paired_trimmed_paired_merged_contig_105883 ---NA---
AGAGAAAGAAAAAACTGGAAAACACAAGCTCACATAGAGATATGCATTTGTTTCAGCAGCATAACAGCATGATCCGGCTATAATAATCGCTCTATATACAAGAACAGAACTTAACCAAATCTATCATATCGAAATACGAATTCAAATCTATTGGACAATATTAGTGGCATAAGTTATACACTATTGAACAAATCTACATGCTATCCTAAAATCCAAAACCGAAGCAGAGCAATGGCAATGAAAAATGAGAGACAAACCTACAATAACTTGGAATCAAAC
>Dhingra_Pear_16_GATCAG_L001_R1_001_paired_trimmed_paired_merged_contig_105884 ---NA---
TGAAATCCATGTACCTGGACACCTACACATCCACACGGCATTAAAAATAGCAGGACCAATGCTTTCTAGCCAGAAAGTGATACAAATGATACTCTAACAAAGAAAGAATACAAATGCTAACCTATCCCACCATATCATCGGTGTGCTGAGAATCCAATTTAGATTCATCATTGAACCCAGCTTCTTCTCAACTTATGATTGGTAGATCACAGAACAAACCCCCGACCTACGAATCTATAAC
>Dhingra_Pear_16_GATCAG_L001_R1_001_paired_trimmed_paired_merged_contig_105887 ---NA---
TTTTTTCTGGACAAGGTTGGATGTCTTGTGTGAAATAATGACAGTTAATGCACTAGTTTTGGTTAAATTTGGTATGCTAAAGATTGAAGTCATGAATAGTTGAATTGCTAAGCTATATGCAGCTTTCCAGTGACGCAAATTTAGTAATTTCCAACTCGAAATATTTTGTTGGTATGTAATTTACGGATTTGGACATTTAAGGCTACTGGTCGGTTTATTTTACT
>Dhingra_Pear_16_GATCAG_L001_R1_001_paired_trimmed_paired_merged_contig_105888 ---NA---
AAAAAAAAAAAAAAAAAAACTGATAGTATTGGATCAGACCTAAATCTTGAAATACAGAGGAAAGTATTGATGGAAACACAGTTTGTATACAAAGTAGGATTGTGAGAGCAAAATCCCAAGTGTATATAAAAGTACTTTGCCAAATCAGTGAACATATTACTATGAAATTAGCAATGGTGTTGTGAAGATCATTCGTTAATTCCCTTAAAAATAGATTTTTGTATGAGAAACTCCATGTTGTTACAGAAACAGAACACCATCATATGCGACTTTCATTCCAAAATTTTCAATGTTGGACATCGCAGACAGAACACCATCAGAAGCCCTAACTACCAACTTACATAAACATAAAAAACACCTCACCCAACCTGAGGCATAAATTCTGAAGGACCCACCCCTATATACGAACTTAAAATTTCATTTTTTTAAGCTTTAACCAAAACCCATAACTCATGCGTCTCTTTCCTACAAATAATTTGAAACCCATTATTTTTAACCTTAAACATTTATC
>Dhingra_Pear_16_GATCAG_L001_R1_001_paired_trimmed_paired_merged_contig_105889 ---NA---
TGTCAGATAGCATGCTGAGTTCAATCTGAGAAACATAAGATGCCTTCAAGTCACCAACCAACTGTTTGAAAGTTTTAGATTGCCGTTACAAAGTAAAGAGAGCAGTCCATATGAAAAAACCTTTGAGTAGTTTCCTTGCTTGCACATGCCAACAAGCCTTTGAGTAGCCCTTATGAAAAAACGCCAACATAGATGGGAGGAAGAAGAAAAGGCATGCGCAAGCAAGTGAACAATGAGCATACATGGCTGATAAGCCCACGACCGCTCCTGAGGGTAGCCGGACTAGGCGGGGCAGTCTAGGACCCCACTTCGGAGGGGTTCCCTAATTATACATACATACATATGTACATATATATATAT
>Dhingra_Pear_16_GATCAG_L001_R1_001_paired_trimmed_paired_merged_contig_105890 ---NA---
AAAGAGGTTAAAAATAGATGTAGGCAATTGGAAAATGTCCCCGGATTAAACCCCTCAGTATGATACATATATTGTACGGTTTTGCATAAACTGGTGATTCGATTGTTTCTCTTTCACATTCTTTTCTTTTTCTTATAAATAGAATCACTTTTTCCGTAAGCAAAATTTATACCTTTCTCATTATCAATTTTGAATGTGTTGTGCGTGCTTTAATAGTGCAGAAAATTGACTATATGTCTGAAAGGCCTTAACCTTGTCAAGTATTCATCAAATTCTCCCCTTGACATGAGGATGTCTCTTACATCCTT
>Dhingra_Pear_16_GATCAG_L001_R1_001_paired_trimmed_paired_merged_contig_105891 ---NA---
CTTAAATTCCAGAGGGCAGACTGCACAAGTGAAAATCATTTTCATGAGAAAAGATGGTATGGTACATAACAAGTCCAAACATACACAGCATGTAAAGATGTAACCATCAAGCTACTAAAAACCAAGTAAAACTTATGTGGTTCATGTACAAGTATAAGCAAGCCAAATCTCAAACTTAAAACTACGGGGCAAAAGTGGGTAAAAAACTGAAAGGTTTATCATATTTCCATTCACAAGCCAGTGAAAGAGTGGGTAAATATACTTTGGATGCTTCACTCATTTCATGACTGAATTTGGTAATTAGTGAATCAATATGCCGCCTAATGCAGCTTCACTTGTCCTTATGTTACCCAACACAAGGTTGTAAAACTGTTGTGCGCTGTTGGTTTTAAACACAACCAACTTGTACAATTTCCATAAGAATATGGCATTACATTCAGCACATGTACCTCCTGAGAAATTATTCATGAGTGAACACCACCTACTGCAGATAAACAT
>Dhingra_Pear_16_GATCAG_L001_R1_001_paired_trimmed_paired_merged_contig_105892 ---NA---
TCACTCATGAAATTCTAGAAGTTGGTTGTCTTTAATAATCAACAGTGCAAAACAGTTTCAGAACCTTGTGTTGGGTAACATAAGGACAAGTGAAGCTGAATTAGGAGGCATATTGATTCACTAATTACCAAATTCAGTCATGAAATGAGTGAAGCATCCAAATTATGTTTGCCCACTTTGCGCTGGCTTTGTGAACGGGAAAATGATAAACCTTTTTGTTTTTTTACCCACATTTGCTATGTAGATTTTAAGTTTTAGATTTTGCTTGCTTAACTTTTTAGGGAACGATATGCGTTTTACTTTGGTTTTAGTTGCTTGTGGT
>Dhingra_Pear_16_GATCAG_L001_R1_001_paired_trimmed_paired_merged_contig_105893 ---NA---
ACAAAAATAAGCTAAAGCATGAAGATTAAAGCACACTCAGCCGTTCCAATTAGGTCGGAATCAACTTTATTTAAAAGCATAAATATTAAGATGGGGAGGATGTAAACAGACAAAACTAATTACTTCCTAATGGATAGAACTGGCTTTGGCCCCACTCTTCCACCTGTAACTTCCCCGAAGTTGACAGCTTGTGTGCCCTCCATAGAGCGGATTCGGTACATCTGAATCTCTTTGCTTGTGGCGTTCGCAACTCTCTCAGCCTGGGTGGGAAGTCTCACAAGCCCATCAGCAGGTTCTAGTGATGCAGAGCTTTCAACCCCAAAGAAGAAGTCGAAAGCTGCATACCTAGTTTCAAATTTGAATTCTTTACCAACCCAGTTCGCTGGAGGACTCTGCGTCTGTAGCATTAAATTCCAAACATGCTTGGCATAGAAGGCACAGTACTGTCTCAGAGTGCACCCTTCAGTTTGCTTTATCTTTGTTCCTACCTCCTCAAGGGTGATATTTGATCCTGGGAAGGTTCCAAGCAGGGTGGATTTATCAGAGGCCCCAACATCAGCACAGTGTCTTGAAAGATAAACTCCAACCTCGGTCAACTGATGCTCCCCAATCCCCATTTCAATTAAAGCCATACCTATGGCTCTAATCTTCTGATTATTCGCAACCACCCCAGCTTGAGGTTCATAGACTATGCTCTTCAGTCCCACAGAATCTAGGCGTCTTCTCATGCCTCCACTAATTGAGGATGCAGTTCTTGCGGCTCTGTTGCCCAGAGTGAAAGGGACAATGGGAGCATTCTGACCTTGCTCAGCTTGTGGCCTCAGATTGCTATCATGGACAGAAGGACTAACCCCATGTGGGATTGGAAAGATTCTCTGAGCACTTGGTTCACTAGGTTGACCTTGACTTTGGAGAAATGGGTATGAACCCATGCTGGCCTGAGGTGTCCCACCATAAGCATTGCCTGTCTCAAATGGGTTCGAGGTGACTGCATAAGCACTGGTCGCAGGCATTTGATTCCTTCGTGAAGTGCCCTCCATAAAGCCTTTCCTTGCTGCCTCACCTTGAGCAGCCCTATGTTGCTCACTTGATAATCTCCCATGTGTGGTTCTTGTACCCTCTGAAGCTGCAGAAGTGGCAACTGGCGAGCTGGCGGGGAGGGAGGCTGCAACACTTGGGTTTGGAGCGGATGTGACCAAAGAAGTTTCCTCAGCAGAAGTCATTGGGGCAGAAGTGTGAGAATTATCACCATTTGAAGTCATTATATATAACACGAAAGAGTGAAGAAAATCAAACCAAATTGACAGCAAATCAACAGCAAACTTATTTAATATTAAGCAATCACACCCTAACCTAATGGGTGGTAATAAGGTTTAAGACCTTTAACCAATTCTATAAAAGCATCAGTATAAACACAACCTACTACTGAAACTGACTCCCCGGTTATGACAATTGTACACTGCTTTGAATTACTCATGAGAAGTTGCTGTGCAAGCAGGAGAACCAGGTAAACAACAGATGCAACGACGATTGCCAGACCTAGACCACTTTTCGGAAACATAGATGGCGAGGATGAGAAATAGAATTATGCCAACTATCATAGGGGTCCCAGAAGAGATCAGAGAACTACTTGGAAAAGAGTCCTTAGGGCCACAATAACTAATGCGCTTGGTTCCGTCTTGGTAATTACCCCCGTGTGGAAGATTATGAATATTATCGCCAACCTGAGGTAATGTGCTTCTTGTCAAAGTGAAAAGGACAACGGCAATAGCAACGCCAACTGCGACTGGAAACACACTCTTAGAATAATCTGGAGGTTGAGAAAAAGGCATGCTAATTAGTCACAAGGACTAATTTGGCCTTATGCCTGG
>Dhingra_Pear_16_GATCAG_L001_R1_001_paired_trimmed_paired_merged_contig_105894 ---NA---
ACAAAAATAAGCTAAAGCATGAAAATTAAAGCACACTCAGCCGTTCCAATTAAGTCGGAATCAACTTTATTTAAAAGCATAAATATTAATATAGAGAAAAGTAAAAGGCAGACACTAGTCACTTCCTAATGGATAGAACTGGCTTCGGTCCCACTTTACCACCTGTAACTTCTCCAAAGTTAACAGCCTGTGTACCTTCCATAGAGCGAATTCGGTACATCTGAATCTCTTTACTTGTGGCATTCGCAACTCTCTCAGCTTGGGTGGGGAGTCTCACAAGCCCATCAGCAGGTTCTAGTGATGCAGAGCTCTCAACTCCAAAGAAGAAGTCGAATGCTGCATACCTAGTTTCAAATTTAAATTCCTTACCAACCCAATTTGCTGGGGGACCTTCAGTCTGTTTTATCTTTGTACCAACCTCCTCAAGAGTTATATTAGAACCAGGAAAGGTCCCAAGCAAAGTAGATTTGTCGGAAGCTCCAACATCAGCACAGTGTCTTGCAAGATAAACTCCAACTTCAGTCAACTGATGCTCCCCAATTCCCATTCCAATCAGAGCCACACCTATGGCTCTAATTTTCTGATCACTTGCAACAACGCCAGCTTGAGGTTCGTAGATTATACTCTTCAGCCCCACAGAGTCCAGGCGTCTTCTCATGCCTCCACTAATGGAGGATGCAGTTCTTGGGGCCCTGTTGCCCAGAGTGAAGGGAACTATGGGAGAATTCTGACTTTGCTCAGCTTGTGGCCTCAAATTGCCATCGTGAACTGAAGGACTGACCCCATGTGGAATTGGAAAGATTCTCTGAGAACTTGGTTCACTAGGCTGCCCTTGACCTTGGAGGAAAGGGTATGAACCCATGCTGACCTGAGGTGCCCCACTATAAGCATTGCCTGTCTCAAATGGGTTCGAGGTGATTGCATATGCACTGGCCGCAGGTGTCTGATTTCTTCGCGAAGAACCCTCAAGAAAACCTCTCTCTGCTGCCTTTTCTTGAGCAGCTCTATACTGCTCATTTGATAGCCTCCCATGCAGATTAGGATCAAACCCACTAACGATGGGAGCTACAGACTGAACTTGAGAGACAACAGTCTCATTCTGTGTGGTCCCTGTACCCTCTGAAGTCACGGAAGTGACCACTGGCGAACTGGTAGGGAGGGAAGCTGCAACACTTGGATTCGGAGCAGACGTTGCCAGAGAAGTTTCCTTGTCAGAAACCATTGGGGAAGAAGAATGGGGACTATCGCTGTTTGAAGCCATTATAAGCAACACGAAAAAGTAATGCAGAATCACACCAAAATTGACAGCAAATCAACAGCAAACTTATATAATATTAAGCAATCACACCCTGACCTAATGGGTGGTAATAAGGTTTAAGACCCTTAACCAACTCTATAAAGGCATTAGTATAAACACAACCTACTATTGAAACTGACTCGCCAGTTATGATGATTGTACACTGCTTTGAATTACTCATGAGAAGTTGCTGTGCAAGCAGGAGAACCAGGTAGACAACAGACGCAACGACGACTACCAGACCTAGACCACTTTTCGGAAGCATAGATGGCAAAGATGAGGAAGATGATTATGCCAATTATCATAGGGGTTCCTGAAGGAATCAGTGAACTACTTGGAAAAGAGTCCTTTGGACCACAATAACTGATGCGCTTGGTTCCGTCCTGGTAATTACCCCCGTGTGGAAGATTGTGAATATTGTCGCCAACCTGAGGCAATGTACTCCTTGTTAAGGTGAAAAGGACAACAGCAATGGCAACACCTACTGCAACTGGGAACACACTTTTGGAGTAATCTGGAGGTTGAGAGAAAGGCATGCTAATTAGTCACGAGGACTAATTTAGTCTTATGCCTAGTCAATGCTATGAAAAGATCCGGACTCACAAGCTCCTCAAGGGGTTTTTCGTGAATAAAAGTTACAACGTCGTAAGTTGCTCCCCTAACCTGGCAAGGCAGTTTATATTCAACGTTGTGCCACTTCAGAAAATCCTCAACACCTTCCTCAAGACAGATGATTACACCCTCAGGATCAACAAGCTGAAAGATATTTTTCTTCTCAACAACGTCTTGCTTGCTGCTTGCTATGTTGTAGCCTAGCTGTTGAAGAAGTGAAACAGTTTGGTTTCCAAATCGATGTGAGCACCGTCCAATGAAGTGAGCCCTCAAACAATCTCCGTGATTTTGATATGGGTCGGAGAAGAGGCAGTTAAAGCCAGTAGAATACTCACCAGACAGATACTCGTCAAGAATGCTGAAGTTTCCTCTTCCTCTCTGTCCTTGTCTTGCCTTTTTAATGTAAGTTCCGTAGATATTGGCCTTTTCAGGTACTCCAAAAGTAACTGCTTCAATGTTGTGGTTCCTAAGGAGAGCTTGCTTGATCAAAGTTGTCTTACCAGAGCCTGGAACTGCATGCACAACGATTGGATCACTTAGTGGTTCAATAGTCCTTTCAAAGCCAAACTCATTCAACAAACTGAGCACAGTTTCCATTATTAAATTTACAGGCTTAACCTAATATGCTTACACACAAAGCTATATTAACACTAATTATAGAGCTCATCTAGCCACAGAGGCTGTTTCGCCCTTGAACAGATCACGAATGTTTGACTTCAAAAGATGATTGTGCTGAACAATGAAACGCACACAATTGTAGTGTGCGTCAACTTCTTGAGGGGTTAGATACAGATTGAGATTTTCCCCCATCTTGTAGGCACAGGAAACCTCAATAGCATAATTATCAATACAATTCTCCAAATTCCTGGTTTCCCTGGCTATCTGTAATCTCTCCAAAACAAGGTCTGGTTTCTTAAAAACACCATGCTCACACAAACCCCAACCGCAAAAAGTGGGTGTTACAGTGAATTGAACTTTTGCTTTCAATTTGATCTTGTCTAAGAATTTTGAATTGGCATTGGTAACTTTCAGCCTAGCATTTGCGCACATATCATCTCCAGCAAAGCAGATCGCTTCTTTCCCATTAAGATTGTACCTCAGAAAGGTGAACAACATGTTGGCCATGGTGTTGAAGAGGAACGTACTCGCCTCACCTGTAAATCTCATTATGGCAAAATTCCCAAGCTTGGAACCAAGATGTGTTTTGATAAACGTGTAGTCAGCAATGAGATCTGGAGGGAGACCTAGGTATTTCATAACTTCTAGCTCAAAAGCCAATATGAAATGATCTTGTGATGCATCAAAAGCCTCATAATCGGACTCAGTGCAAACCCCATTAAATTTGTTCATGGTGACCCAGGCTGCTAGATCATCAATATTCTTGCCAGAGTGAATGTAGAGGTTTTCTGGCAGCACTTCCACAACCTTAGCTTCAATGTACCTCATGTAGGGGGCAAATCTACACAAGACTGAATGCTGGAAACAGGCCAAGGTCTGGCCAGCCTTCGCACTTCTAAACCGATTATCAAACTTTGTGCAGAGTTGTGACTTCATGAAGATAAGGGCTTTGTCAACAGGCCAATCCTCACAAGATCTTCCAGAATGATTTTCAATAGTGGCCATGCTTTTTGATAGCTTTTTCTCTTCGAATGCATGAACTGCTTCACTCATCATTGTTTCATTGTGTCTGGAATTTAAAGGCACCCTTTTGAGGAAAGTGTCCAGCAGGAACTTACCAAAGGGCCTGGCTCTCCTCAATTTCGCATGTTCTGCAGCTGGGGAAGAAAAGCTTAATCTTTTTTTAACCGCCATCAGAAAAGTTGCAGTGTCAGTTCCCCTATGACGAGGGTAGATAGCTTCATAGCGCTCAGCAGCATTAGTCAATTCTTGACCACGATTCTTGCTATGATCATCCGTGAACTGCTCAGTTGTTATATCCCCAATTCTGAATTCCCTTGCTTCCCGGGATATTAACCGGTCCACCCATTGAGCCCTTACTGCTTCCAATCCCATAATGGGGATGTGAGTCTTAAACCAGTCTTCAGCAGCCTCGACCTCTTCAATAAGTTCAGGCTCAATGTCTGCATTCTGCCCAAGAAAGATCTTTGTTTTTAACCATGGGTCACCAACCAGCTTCGCCTCCCTAACTCCTTCATCAGCCCCAACCTGGCTTTGAAATCCCTCAATCAACTCAGGACGTCCAGGCAGTAGATCTATAACATCATCATTGCAGGCCCTCTTGGTGAAGAATTTGTGTAAAGGCTTGCCTACGAAGTGAGTTATGGCATTATCCCAGGTGACCCCCATTCCATTGATGAAGTGGATATCATGACTAAATCTTGAGAGGGCAGTCCACCATCTTCTATCACTGGTTAATGCACTTTCATATGTAACTAGGATTGCACCCTTCTGAAAGTTGAGGCCGGTTGACTCCCCATACGTGATGCATTTCATCTTTAGACCTAAATGAGCTGCCACAATTTTCTTTTCCTCAAAGCTGGAGACTAGCACGACTGGGCAATCTTTTCGACCCATCATAGAAAACTCCTGAATGCTGTCCCAAAGTGTGTACTCCTCCTCATCAAGGGTCAGCCTAGCTTTATTGAGATTGCAGGGTAGTCTACCATGAAAAACTGGATTCCGGAACCTCTGGCTCAGGATGTTGAACTTATAACTTCTGCCGCTGAGGATCCTCATAATGTCGCTTTCACTACCCGCAAAAATGTGCCTATCGGAACTGCTATCATAATCACTCTGGCATGGATCCCCAGCAATTATAATGTTGACATTCTGCTTCAACCCAAGAATTATAAGATCTATATAACCGGGTGGAAATAATTGGATCTCATCAATTACGACAGTGTGACCCTCTTTGATGCTGTCAAGATGAAGAATGAATAATTCAAAAGTTTTCACGCGCACATTCTTCAAGTCCTTACTTTTTCCAGTCTTTTTTCCACCAACACGAGACAACCCAAGATCATGATTGATTGACTCAGCAAGAGACCTCCTGGGTGAAACAAAGGTTATGGCTTTTCCTGGAGATTTTTCAATGAATTTTTTAAACAGGGAACTCTTTCCACACCCAAACGTTCCAAGAATCATTATCAATTTCCTATCATGGACGGATTCTGGAACTAGTTTGGAGGCCAAATCTTTCTGCGCCTCCTTGATCCCTTGGCACAGAACCCCTGTAGCGCCAATTTCAAAACTATCAAGCAAAGTTGAGGCACGATCAATAGAAGGCCTGTAGTCAATCTCAGCTCCACTTATTGCTAGAAATCTCATTGCACTATTTGAAACTCTGTTCAAGTCTGAGACAATTGGGCTGAATTTTCTCCTTGAGAGAGTCGGGATGTGAGCAAGATGTTCTTTCTCCAAGGAAAATTCTGCAGGGATCCTTCCATTCTCATTGACCATAATTAGTTCGCCACCTGTGTCAACACTGCCACAGATTGAGAAGATTTCAAACAGTCTGGTCAGATCAAAAATACTGAAACCTCTACCCTCTGCCACTTCTTCAAAAAGATCCTCATGGGCAGGCTTTCCCAACACAGCTAGAACGTCGACCTCCCTACGACTGAGTGCTGAGGCAATAGCTCTTATAACACATCCATTAACTGGCATGCAGGGCTGGAAATGGTTATCCTGGCAGATTAAAGTTGCAGCCTTTAGTACTTCATGGGGCTTAAAAATCCAGGTGCACTCTTCTCGTGTGTAAAGTACATTAAGCCTTATTCCATAATGAGAACAGAAGTAAGCTACTGCCTCCCTCTCTGCCCAAGTGTTCCCTTCAAGCTGCTTACTCAATCTTGGGCACTTCACCCCATCCTTCTGAGCTTGATCGTGCAAAATCCGCTTTAGGTACTCACCATCAACTCCAATAAGTGGTCCAACTGAGTGCCAGAAGCAGTTCCCATCAGCTTCTACATCAAAGGAGTGGAAAAGGTCGGGCTCAAACTTTCTACTTAGAATCACTGAGCACCCATGAAGCTTCTCAGTCAAATCGGACAATTCGCACTCATCCTCATGAGACCTTAATTCTCCGCCCAATGTCATCTTCGGCTTTAGAAAAGCTAGCATAATCAAGTCTGTAGAACAGCTTGTTATTCTCCACCTTCTGAATCCAGAGAAAAAGCCTTCCTTCACATCACCTTTGATGCTTTTATCATCAAGATCAACTATGTGCATAGTTCCTCTCAGTGGGAAAACATGTGTGGGCAACTCACTAATTATTCTGTTCACACCCCGCACACCTTCAATTCCTTTTGCCAAAGAAAACCTGTCAGTTGGATTGAACCCAGAAGCAAATGCAAGGTCTCTCAGAGCTTCAGAAAAATTAAGCTCCTCATTTTTAAGCCAGGGGCTGTTACATAAGCACATATCACAATTCATCACATCACTTGATGATCCAGACAGGCTCTTCAATGCGTATTCAAGAAGTGAAGAATCAATTTGGATCAAGAACTCTTGAACAGGTGAACTTCCACTTGGGTCACTCGTAACCTCCTCCCTTACTTGCCCCTCAGATTCAGTGGTGGGCTTTCCTCCATCAAGGCAGCCTCTTCTCTCCATCTGCTTGAGCGCCGCCCTGTCATCTGAATCACCATGCTCAATAGTGACCACCTCCTGAATTGGAACCTGTTGATCTTTCTCCTTAGATAATCTGAAGGTCAGGGAGATCCTCCCCTTTGAGGGTGATTTAATCCCATGTTTATGACTCCTCTGGAACCCAAAAGGCATAAGGAGCATCTGGGGACCATCTAATGAAACTTCAAAACCTGACCCCGAACAATCAATACAGAAGATAGCTTGGCCAGTGTAATTAACAGTTAGGACCTGGTGATTGATGTCATAAATTTCCTCATTATCACTATGCATAGACAGACCATGACCTGTGCTGTACTCCTGTATCAAGCATTGGTTGTAGAACTCCAGTGGGATCTTGTTATCACTGAGGAATTTGTCTAGGAAAGCTGGCCACCCCCTTGATACATGGCTAAACCCTGTATAGCTGTAACCCTTTAGGTCCCTTGAGTAAAAGCTAGCTCCACGCCCTCGCGCCCCTCCAATAAAGTCAAGAAAAACTAAATTGCCATGTAGGGAATTAACATCTGCCTGCTGGATAAAGCAGTTCAAGCTGCATCGGCAGAGAACCAAGTTACACCCGAAATTCTCAATTGGCACCACCTCAAGAGGAGCAACCTCAAGGTTCAATTCATTTTCAGTGGTAGGCTCCACAACTAACACTTCCTCAGCATCCACCTCATGAGTCATTGACAGTTCATAGTCATCTAAAAGAGCTTGGAGCTTGACACCTCTAAAGACCTGACGCAAGGACATCCTTCCATTGTGGAAAGAATTGCAACGCTGACAATTTTTGATGAATTGATCAAATGATATGGATCTCGAAATTAACCCATCACGACTAGGTGGTAGGAACCACTGATTTGAAATATCCACAAAAAGGAACCATCTAATTCCAAGTTCAAAGTGGAATCTTTTGCGCATTTTCCCTTGTGCCCTCTTGCACTCTTTGAGCAATATCCCTTCAAAGGTTTTCCACAGATCAGTCACAGCAAAACAAGCTTTCAAGTTTGCAGCAATTATGACATTGACGGCCAGGTTGGAGACTCGACTTTCATTGAAAGCTTCAACCACACATGGATCGTACAGGGATATTACGATTTTTGCAATCCTTGTTAATGCTGCAGTGGATTCAATGCTTAGTAATGAGTGGAACTGATGGTCATATGATTCAAACTTACTGACTAGATATGGAGCATGGTGCACAGTGGTGATGTTAACCACATCCTTCTTTGTTCCCCAAATTTCAGCAAAAGCCTCCTCAACATTGAAATCAGTGTCTCCAAACGTTAAATTAACAAATTCCAAATCATCCTTCCAATTAAGAGACAGGTTTTCTGTATGGATGCTGAAATTGAACTCCTCAAGGGTCTCAATGAAATTATCAAGGTGTAGTTGCTGAACTACCTTAAAATTTCTTGAGATTGGATTTGGGAAGAGTTTGAGAAAGAAACCTTGAACTATCCTCTTCATATCTGGTAACATGTTGGTGTTCAAGGTTTCACATTTTAAACACAGCTTGGAGAACTCTTCAAAAAACTTGATCTCATAACCATTTGGGTCTTTACAAACCTGACTGAGTTTTGCCATGGCAGATTGCAGGTCTGGCTTCTTGAGCGTCCTTAGGTACCTATATATTTTCAGGATTGTACTTTTTGAGATGGGAAGACAACTTTCAACCTTTCGTCTAAGAGGATTCAAACCCTTCATGGCAACAGCTTCAAAACCGTTGAAGAACCGCATTTTTTGACCTATAGCTTCCCCTTTGGTTATTGATATGAGGTGGTGGGAGAAACTGCTCTTAAGAAGATCCAACTGGAACACATCTCCTGATGGTGTTGTAATTCTCCCAGTCCTGAGCAAATAAGATCCTGAAACTGGCTGAATGTAAGCTTCTGATTGCTCACCATCAGGGAAAAACACAAGGTCCTTCCCGATGATCTTGAATGTGTAACACCATGGATTTAGGCTCTCTTTAGCGCCAGCAAGAATCTCAGGGGGAAAGACGATAGATGCCAGCATCACCTCCGGTTTCACATGATCTAAGAATGTTATCAAAGCCTCTTTAGACCAGTAATGCAGCTCGTCATGGAAGAAGAACCTTTTTCTTGCACCCTCCATACATCCTGGAATCAAATCAACCAGGGATGCATCATCTTCAAAGCCAGTTCTCCTATCACACTTGAATTTAGCACTTATTTTGGAAGGACTCACATGGAAGAAACCACCATATCTAGTCTTATCTAGGCTTGATATATATCTATTGATAGTTTCAACCATCTGCAGTTCGGGGTGACGCCTCTTTAGAAAGTCAACTTTATTTTTCTTTATACTCACAAGATAAAAAGAATTATCCAAATAGCTAGGTAAAATATTGAACAAAATATTATTTTCTAAGGTTTTGCAGACAGGGTGGGAGTGAGGCTTGTAAGAGTGGGGACTAAGGTAAATCCCAGAATTAAACAGCTTCATCTTTGCTAACTCCGGCAATGCATAGTTAAAAAGGTCGTGTTTGTCCTTTTCAACATTAGTCAGAGCCAACACAGCCTGAGTTGAAATTCGGGATTGTTCCTCAGAAGTGAATGATGCGATTACTTCCTCTGCGGCAGTTCTTGATAGAAGAGCCATATCGAGTAAATTATGAAGTTGCCTTTATAATTTACTTGATATGGCTCTTCT
>Dhingra_Pear_16_GATCAG_L001_R1_001_paired_trimmed_paired_merged_contig_105897 ---NA---
TTTGACAAAGTATTATATTTTACATATAGGAAGTATTATAATAATTTTAGGTAACGTGAGGCGATAGCCTCACGCCTATCGCCTAGGCAAGGCTATCCATGAAATGCCTTGGCTTCGCCCCTTCGCCTTTGCCCTTTAAAAAGATTCAGAGAAAGTAAGTGCTCTCTGTTAAACCATGAGATTTGCATCCCATGGCTTTGAATGTGCTATGTTTCCTCTTAAATTGCTTAGTGATTGGACACTCCTCCATATATTTGTTACAAACTAATAATACAAACGAACAAGAGAAGAACAATATTTGATTTTCACCTCAATGGCTTCAAACAAGCATTCACAAGCATCACCCTAATTTATAAACACTGTAATTAAGTTTTCAATAAGAAAAAACTAAGTATTAACACAACCAGGTGGTGGGCAGTAC
>Dhingra_Pear_16_GATCAG_L001_R1_001_paired_trimmed_paired_merged_contig_105898 ---NA---
TATACAATCTCATAAACTTACAATTATATAAATGTAATTATCATCCCAAGGACCCACCACTACATCATATTCCCTCATCCCTACCTAAACCAAGCTGGCACCACTTTTGACGGACCATATACACCACAATACAGCACTACAAGTCTACAACGCTACATGCTAATCACATATAACCACACATCTCCTTCTTTTCATTCCCCTTCTTTGCCCCTAAACCCACCTTCAATTCTCCTCTACCTTTCACGATGCAGAAACCACCAGCCCTCACAGCCACCCTAGCCCTCTTTGCCCTCTTCCTCTTCCTCCTATCCTCGTCGTCCCAAGCGCACAACATTACGCACATACTCGACCAGCACCCCTCCCTCTCCACCTTCAA
>Dhingra_Pear_16_GATCAG_L001_R1_001_paired_trimmed_paired_merged_contig_105899 ---NA---
TAAGCTCCCTTAGAGAAACATTGCCCTAACAACATAAAGATCGAAGTAAATACAAACCACACAACCTTTTAAAATCGGCACCGAAATAAGAATGCAAACAATAACAAAGGATTTGATTAACAAATTCAAACATACTCCACTCGTTTCTTTCCTAATCTTGAAAAACTCAATCGAAATATGAGATTCCCAACACTCAATCATGACATGGAAACTCGGAACCAAAGTGAGCTCGTATCAAATGTGAGTTAGGTCAGTTCATTAGAGCAATGCGCCCGCCACATTGCACCAGAGTTCGAATCCCCTCCCCATACATTAGAGCAGTTTACAATAAAATTGTACATTTACGCAGA
>Dhingra_Pear_16_GATCAG_L001_R1_001_paired_trimmed_paired_merged_contig_105900 ---NA---
TCTACAAAGGTTGAATGTGGTTATGAAAGAGAGATGAGGGAGTCAGGTTCAGAATATATAGTCCATGAAGAACCATATTGTTTATCCAATCATATATAATTTGTAAAATATGTTTAAAAACCTGAAGGTGGGCACACAATTACTTGTTCAAGAAAAAAGTTGCCTAGTTTTCTTTCTCTTGCATAGGTAAATGTATATAAATAGTGCAAGGGCGAACAAATAAGTGGGAAGAAAAACATATTAAAGGCTAAAAACCATATACATAGCAATACATTTAAGAAATGGGTATCAAAGGCATACTTCCAGTCCGGCATAAACTGCTACA
>Dhingra_Pear_16_GATCAG_L001_R1_001_paired_trimmed_paired_merged_contig_105902 ---NA---
AGGCTACCTTCTTTTACAATATAAAATGGTTTCAGAAGAACGTCAACATGTGAGATGAGGGAGGGAGGGCATAAGGGTAAAACACATCATCGGTACACCAGGGTTTCAAGCTCAACTTTTTAAAGGAAATTAGCCTCCTAAATAATTTTCTCCATCACCACAATGCGGCTTGACAGCACAATTATTCATCATGTGAAAACTCTCCACGATATTAAAATAACCACATTCTTCCCTTATCGTATGTAATGCATAATATTCATCTCTTATGGTTTCTCATTTGAAAAAATGAAACAATTTCAACGAGGAAAAAAATAATCGAAATAAAAAACAAACAAACAAACATCCC
>Dhingra_Pear_16_GATCAG_L001_R1_001_paired_trimmed_paired_merged_contig_105903 ---NA---
AGGATACAATACGTTATAATAAGAAAAGATTAAGAACAAACAACTAGCCAGCCACATATTTCAACGTTACATATTAAATAGGACAAACTGAACCAATTATACTTGTTCCTGGCACAATTATGTTTTGGATTTTAAACAAAAACATGAGAAAAACTGATAAAAATGGTTTCTACGTAAGCTAGTCAATGAAGCAATAAATCAGATTCTCTTAAACCAAGAACATTATTCTCACTTTTGAGTTTTTTCCACAACACATAATCAAAGGACCAGTGT
>Dhingra_Pear_16_GATCAG_L001_R1_001_paired_trimmed_paired_merged_contig_105905 ---NA---
TGAGCTTGTTAATATTTTATTGCTCGTTGTTCCACGAATTGAAAAACGGACTCGATGTTGTATGGTTTGTTTGTTGTTGATTTTTGGTCCACCTGGATTGAAATTCTTTTGAGGATTTTCTCATAGCCTTTCACCTTGTTTCTTGCCTAGTTGGGGTTCATTGTATGTTTGATAACCTCATTGTTCAAAAACAAGTAATTGTTTACAATTTATTGCTGAAAATGTGATAGAGATACATGGTCAAT
>Dhingra_Pear_16_GATCAG_L001_R1_001_paired_trimmed_paired_merged_contig_105906 ---NA---
AAGCATAATATCTGGAACCGACCCTGCAGAGCCACATAAACAACCAAGTTAAAGGCAGAAAATAAGCTAATTATTGCAAAAACCAGACTTGCAAAAGTAAGTGCATTTTTATGAGCAATGATTCACTATTTCAGCGTTGAATACTGTGATAGACAATTTACTTGATAAAGTTAAGAACACGTTTCTGGGAAGAATATATAAACCTTTTGAGCTGCTCCAGAATGGAACAAACAAAAGAGAAATGTTGATACTCTTTGAGATGGAAGTAGGCATTCCAGCCTACTTAAAACCTGGATAGTATCTGGGATTCTGAACTAATTACTGTCAGAGTAACAATGTTTAACCTGCTTCTAACAGTTAACCCACTCCTAATGGCACCTTTTCTCCTCTTACTAATAAGCATTGACCAATCCACTGAACTATGTTAGGTTCGGCCACTAAGAAGGGTTGGCAACAGCCTCAACGACAATCACCATAAGCATCTCCAGATTCTAACATCTGATTATCTGGCTATCTCACTGAGACTTGCAGCTGCTACAGCCACCATCAACCCATTAAATCATCAAACAGCCAGAGTGTGCTGTCATATGTGGACATCTACAATTTACAAGACCCTTTGACGAATCCTTCTACATCTAACTAAGCATGCAAGCAACCTTCCCGAGGCAGATTTAAATTGCCTGCCTCAAAAACCATGAACATCACAGTATAGCTTAAAACCCCAAACCGTAAACAAATGTTGAGTTTTTTTCCTTACCATCCTCCCATATTGCACAGATAAAGATACAGATGGGGATATCCAGTACCATACGGTACGCTAACACGGCAAATCTCTAAAAAAATAACGATACAATATGGAAATTAAACTAATATATATTTTTAAAACTATATTTTATAGGGTTCATATGTCATTATATAAGTTCAATAACAAAAGAGTGAAGCATTCATGTTT
>Dhingra_Pear_16_GATCAG_L001_R1_001_paired_trimmed_paired_merged_contig_105907 ---NA---
TCACTATCTTGAGTCCATTGAAGAGGTGTGACTTTTACTTATTGTCTTAATTGAATACGGGAATCTGTATGATGCCTCCTTAATTCCAACCTGAAATGAATTGATAAAGTTTAGACATGATTATTTGGGTAGATAGACGATTTTCTCTTTCGATCATGTGTTTTTAATATAGGAAATTAGTGGTAAACCTTTGAAAATCTCATATTACCTGGATAAGGAGTCTAATTGCTTTATGTCGACTGTTCTTTTGCATCCTACTATTGTAAGAGATGCGGAGTTTTGAAACTGATGGCTATTTACAGATGGCAATTAAACTTCGCCATATACATATACTGATGTGCATGTATATGCTAGTTATCTCCTAATAATAAATGCTGCCAGTCTTGCCATAAAAAGAAGTCAAAATTTTTATTTTGTTTGATAGATGGTACCAGACATCGAGTGGGG
>Dhingra_Pear_16_GATCAG_L001_R1_001_paired_trimmed_paired_merged_contig_105908 ---NA---
ATAAGTTCCTGTACAAGGAAAAAATTAATGATTATTCAAAGACTTCAACCTGTAATAAACTTTTTCTCCAAACCCAGAATTGTAGGTGTTAATATCACTTTGAAGAGGTACAATTTGAGCAATTTAGAGTGAAGACATTTGAGCAATTTTGTTGACTAGAGAAAAGTTTTAATAACCAACGTCAAGAAAAGAGCAAAGAAAACTGGAAAGTTACAGGAGTGAAAAGAGCCTCAGGAGCCTGGAACCTTTC
>Dhingra_Pear_16_GATCAG_L001_R1_001_paired_trimmed_paired_merged_contig_105909 ---NA---
TGTTTACGGTTTTATTTTATACATGTAAAATTAACGCAAACTATGTTCCTTATCCGACAAAACTTAAATCAATGTTATTGACTATAGTGCATGATTTTTGTAGGTAATATAATATAGACTCACTACAGTTTGAGAATATATCATCTCACTGCAAGTGTCTGGATATATGCTAATGCAGTGCAATTGGAAAATTTTAATTTGGAGAAAAGATGATCTTGCTTTTCATCTTCTCTCTCATCAACTCCTTCGGATTATCATGTAAGCAACAAGCTATCTCTCCC
>Dhingra_Pear_16_GATCAG_L001_R1_001_paired_trimmed_paired_merged_contig_105910 ---NA---
CTCAAGAATTGCCGGTGGTTTGCAGGTTAGTCCATAGATTGAATTCTACTCTAATCCTATATTGAAACATTTCATAATCTTATGTGAGATCTCTTATTCAAAATTAGCATGTTTGGTTCTCGGTAGCTCATGTGCTCAACTACTTGATTGTGCCTCAGTAGCTCCTGTTTGGTTCTCTCCCCCACAATATATAGATCTGGAAAATTTCCCGATAGTTCCGAATCAGACCCAAAAAATCGCGGAACTGAACCAAAATTGTCCCAAATCGAATATCCCAAACCGTTTGGTACCGGATCCTGAACCGATGGTCCAAAAAGTTTGATACGGGTTCGGGACCAAATCCCATTGCCTTTGTTCAGTAATTCCAAACCGAATCGATAAATATTTTAATATAATTTTTTTATATAGTTGAATTATTAATGGTGATTGGATTTGGTCCGACTCTCTCTCGCACCTCACTTCCTCACGGACCTCATACTCTCGGATCTCTCTCAACCTTCGAAGACAAGTCCTGCAACCTCTACGGTCCCGTTTATCCTTTCTTTTTTACCATTTACCTCTTTTTCATCGGTTTACATGTTTTTTTTAACAACTTGAAAATTA
>Dhingra_Pear_16_GATCAG_L001_R1_001_paired_trimmed_paired_merged_contig_105912 ---NA---
TGTTTGAGAGCGGAGTTATGACCTATGGAGAGAAGAAACAGAAATGAGATAATGCCGTAGATCAGAATACAAAAATCAGATGTAGTATAGCACAACGCCTTTACTATCAATATCAGCAAAAATAAGAGTAGTTTGATCGTAATCAACAAAAATATTGCAATGAAGAAACCAAGTATGCATATTGCATGCTAATGAATAACACCAAGGATATTAGTCTCAAAACCCAGTAAAACAAACAATTGCCTCCAGACTCCAGTTGAAAATTGCACAACATAAAATCGAACTACTACCAAAATTTACATTATACTTCAAACACAAACTCATTCAGACACACCTAACAAATGATGACCAACAGAACAAGACTTATTTTCACTAATAACATATCTATACCAGTGCAACATGATGTGACACATTACAAATTTCTGCTAAAAAAGTTAATCAAACATATCTACACCACCGTGACAGCTAACATGCCTGAAACCCCGAATCAAAATTGCCTCCAGATAGCACACAATGTGGCACAACAAAGATCTGTAAACAAGTTTTCTTTTATTGGTTCTTCCAATCTGGTTTATGACATTACAAGGTGGGGTATGGAAAAATTAAATCCTCATCTCTAGTAGAGGGTTTATCATATATAAAGTAATTTTCCTCCATCCACCAGCAAATAAATGCAGCACAAGAGAGTGATTGCAAAATTATAACCGAAAAAATAAAGTACAATTTGGTTGTCAATGTGTGTTTGTGTGCTTATGTAATATGCAGATGTCGAAATAAATTATGAACAGTTGAAACTTGAAGGTCCTTTGTTGAGTTGAAAAAACCTGACCGGAAGTCTCTGTGTGTAAATGCTTTATGTAAATTGCACATATGTATCAAATAGTTTATAATTACCGGGTCAAG
>Dhingra_Pear_16_GATCAG_L001_R1_001_paired_trimmed_paired_merged_contig_105914 ---NA---
GCCCTAACGGCCATGGATGGTCATACGAATATAAAATAGATTACTATGGACCCCAGTATATATTGATTATGCAATAAACAGTAAACGGCCACTTTTTTTTCAAGAGCGGGGAGGGGGAAGTTAGGCTATATTCAAAGCATCACAAGTAAAAACTGTGCGGATGTTATCTTCTAAGAAAGTAAATAAGACAATAAGTGAATTCATTGATTGGGCTTAAAAATTACAGTTTTGGATCTCCAAGAATTCTGTTTTGCCTGGTTCTGTAAATAAATAACGAATAAATCATAATTTAATCTCGACCTGTCTTCAAGTTACAGGATTAAACTTTCAAATTCTGACCATGCATAATAGATAAAATAAAATAAAAACAGTGGAAACAATGAGAAGGTCAACGAAACCAGAAACCTAAACGCAAAACGGTAGGATTTG
>Dhingra_Pear_16_GATCAG_L001_R1_001_paired_trimmed_paired_merged_contig_105915 ---NA---
TTGTGCACTTCACTTCTTAGCCCACGGCCACCACCATTTCATCCAAATTCAACATACGTGAATCTTCCCGCACCCCTGGACTCACCACCCTACTCCGCGAAGTTTCCAAAACCCGCTTAACTCAAGGTATGCGAATTTGGTTTTCTGATTATGTTGGAGTTGAATTAATATGTTTGATTTCCAGACCACTGCTACCACCAAATCCCTCAGTTCTCTTTCAAAAACTTTCATATCGGTATATCATCTCAACTCCTAATCTTTTTCAAACC
>Dhingra_Pear_16_GATCAG_L001_R1_001_paired_trimmed_paired_merged_contig_105916 ---NA---
AATATACAACAGTGCTGGCTGTCAACAGAAAACATACAAGATGGATCAGGTAATAAATTAGTTATGATGTACAGGGGAGACCAATGATGACGTAAAGTATATGAAGTGGTCTCTATAATATAACGGGAACTTCAGTTAACACTTAACATCAACGGGTATTTATAAGGTGGGGTGCAAGAACTAGTTGAAAAATAATCCATCAAACATAATTATGCCATACCTGTGCTGCCTGAAACCAGTTCATT
>Dhingra_Pear_16_GATCAG_L001_R1_001_paired_trimmed_paired_merged_contig_105917 ---NA---
AAATGAATTTTAAAATGAAGAGTTATGAGAACATTTTATCGTATTTCATAAGTGATGGACTGTTCGGATGGATATGATCTTTCTTTAACTTACTGTGTCCGAATCTTAAATCGTCATTCCTCCTCCTTAACGGTAAATTAAAATAGTAATATCGATAGTAATTGAAATCTAATAAAGGACAATTTCCCAACAATAAATAGTGAGTGGGTTTGAAGGAAATGACGGATGCTGTCCCTTGATTCCTTTATAAGCCTCTTC
>Dhingra_Pear_16_GATCAG_L001_R1_001_paired_trimmed_paired_merged_contig_105919 ---NA---
CCCAAATCCTAATTAAGCAAACAAATAACCCTTCTCTCACTCTCTCTCTCTCTCTGTGTCAATTCAATCTCGTTGAGCTTAGAAATCAAGGAAATAGACCAAATAAAGAGGACCCGATGGAAATTTCAATGTGATCGAATCGAAACAGTAAAACCTAGAAATAAAATCCCTAAAACGATCCAAAATTAGATGCGAATTTACCGGGAAGGGAGGCGGAGCAACCCAT
>Dhingra_Pear_16_GATCAG_L001_R1_001_paired_trimmed_paired_merged_contig_105920 ---NA---
AATGATAAAAATGTGTTGTAAGTGATTAGTACTATGAATGATTTTTTAAAATAAAAATATCATTTTCATTAAAAATAAATAATACTAAAAATATTTTGTTAAAACTCTTTTGATTCAATAGCGAACCACTATTACTGAATTGATTGATAAAAACAAAGGGGATAAGGTTCGGAAAGGAAGGGATGACATAGCAGCGGCAATTGGACATGACGTAATGTGGGCTCTATCAAACGTGGCATGTAACCAACTATCGTGATCATGGTAAAATCGGCCTGCCATGTGGCAGATAAGTGGATGTGTGTATACAATTCAATTGTATGGGATTACTGTTTGATGAGGATGAGGATGAATTTCATTCATTAGTTATTACTTAATCGCTTGCAACCTTTGGATAGAGACAAT
>Dhingra_Pear_16_GATCAG_L001_R1_001_paired_trimmed_paired_merged_contig_105921 ---NA---
TCTTCATATTATAAATCACATTCACTGTAGCCACTACGTAATTCGCAAAAACAATATAGATCCTAATGACAATTTTTTCTTGGGAATTTAGAGGTCATTAATTGGAATTTGGAAGCAAGATTTAGAAGACTTGATTGAGATAAAAATTTCAAGTATCACAACACTAAGTGTGAGATGGACAAACTCTAAGGTGCTGTAGGAAC
>Dhingra_Pear_16_GATCAG_L001_R1_001_paired_trimmed_paired_merged_contig_105922 ---NA---
AGTTGGCACTAGTTATACTTGACAATAGGATGCAATCTTCATATTATAAATCACATTCACGTAGCCACTACGTAATGCGCAAAAACAATATAGATCCTAATGATAATTTTTTCATGGGAATTTAGAGGTCATTAATTGGAATTTGGAAGCAAGATTTAGAAGACCTGATTGAGATAAAAAATTCAATTATCACGACACTAAGCGTGAGATGTACAAACTCTAAGGTGCTGTAGGAAC
>Dhingra_Pear_16_GATCAG_L001_R1_001_paired_trimmed_paired_merged_contig_105923 ---NA---
ATATCACCAATTTGTACATGCAATCCGCAAAGCAATCCATTAAATTTTGAAGAAATATGTTTGAATAATGTTCACAGCTATATCACAACAGCCTTCTAAAAGGCAAGGAAAAAAAAAGACTATTGAAATGTTATCTACAACTTTTATATGCAAAATAAGCTGTAAATGAAAGAAACAAAACGGTTGTTTTCTGATGGTTTGCTATGGAAGATATTAATATTCTACTAGTTACATCTGGTTGTAGTTTATTTTGGATTTTCTCATAAAAACCATGAGTTAGGATCTGATTGTTTTGTGGTTGATTAC
>Dhingra_Pear_16_GATCAG_L001_R1_001_paired_trimmed_paired_merged_contig_105924 ---NA---
ACAAGTCAAATTTTCCGTAATTTTATCGAAATGAACTTCTGCTACTAATTGGGATTATTAGGAGCATCAAATTAGGCTAATTTAACTCAAAATTTAGCTGATTTTACTTGAAACTTAGCTAATTTGACTTGAATTTTAGCTTATTTAATCTGAAATTTAGCTAATTTAATTTAAATTTTAGCGTATTTAACTAATTTAGCTAATTTGAGGCGTGATCCTAAATTGATTTGGCTTAAAGTTTGTAGCCAACAACATGGAGA
>Dhingra_Pear_16_GATCAG_L001_R1_001_paired_trimmed_paired_merged_contig_105925 ---NA---
CATATTTTCCTGGCAGGAGAAGAAGGAAAGGGAGTTGCAGGAGAGAGAGTTTTATATTTGTGATGCAAATAGAAAAGATGGGTCATTGTCCCCATGGCCATATGAAAGTCAGACGCAGGAAAGCGACTCAGGAGCTTAGCAAATCTAAACGCAGGCCAGAGAGAGGGGGGTTTCACTTTTCTGCTTTCAGGAGAATTTTCA
>Dhingra_Pear_16_GATCAG_L001_R1_001_paired_trimmed_paired_merged_contig_105926 ---NA---
ATTACTGCAAAGTCAGTCTTCCCCTACAGATTGAATAAATACTGTTATGACTACTCTTTTCCAAGCATAACATAAAATAATATCATCACTTCTATATGCAGCTTCATATTGGACGATGATCAGAGTATGGAAAATATAACTATGTTTGCAAGAAATTAACGGATAGCTATAAGATACACTTAAGCTATCAGGTACAGCACACTTAAGCTATCAGGTACAGCATCTATTACCCAGAACAAATAACTCAGACAAGTAATTCACCCGAAAAAATAACACAAGCAAATGAAGGTCTAGGTTTGTTGGTCAGGATTCATGAGTCTTTGCACAGTTCAAGAAGTATTACATGGAATCATAAAGACAAAAGGAATAGGCAAAAGTCTACGGTAAAATTTTTTTTACAGAATAACACTATACCCTGGTTGCACTAAGCACCTCTAAGATGAATGCTTGATTCTTATTAGGATTATAGAAACAGAAAACTTCCTCTG
>Dhingra_Pear_16_GATCAG_L001_R1_001_paired_trimmed_paired_merged_contig_105927 ---NA---
AAGTCGGGATGCACAATTGCACACAATATTACAATAAGTCGAAAGGTTTCCTTCACTTTAGGCTCCACCTTTACGTTACATACAAAGGGAAAATAATGGCTTTGATTCATGTAGTTTGGATGAAGTTATACTGTTGATATGACAATATTCTACATTAAAGGTGTGAAATTTAGGCTAACATGTACAATAAAACATCCATAATAATTAGATATCAAACTGAATCGATCATAAAAACCTTCCACTTCATGTGACGAGAAATATCAGTAGCCATACTGCTATTGGCAACGAAGTTCAACTTTGACCTTATATCCCAATGGAATACACCACTAAATTGTCACAATTTAAGTCGTGT
>Dhingra_Pear_16_GATCAG_L001_R1_001_paired_trimmed_paired_merged_contig_105928 ---NA---
TTTAGGCACCCGCCGGCTTCGTGGGCAAAATTGACCATCTTCCGTCCACTTTTGGACTTCGTGGCAGGGACCAAATTCATTCCGCTGTATGAGATCTTCATTTTTGTGAAATTTGAGAATTTTTAGAAATAGTCGAATTTTTCCGACGAACCGTGACAGCTAGCCACCGCGTGCGGCAGCGCGTAGGCCGAGTCCCCACTGATCATCTTTGGCTAATTTGGATGCTCCAATTATATATTTGACATCCGTTTAGTGAAATTAAGATGGTTTAATGTAGTTTCGTAGTTGACTACCACCTAGTTGGTTGTCACGAGGTCCTTGCATGACGATCCGACCGTTGGATTGTCATCAAACCTTAGTACCTTATAGTACGTAATATTTAAAGACCATAGGAACTTATAGATCAGAAATCTGACATATGGATCTTTTCGAATTAGATTTTTAAGTTCGTAAAATAAAACATCGGCCGCTACTTAATTTTAGCAATTGGCTGAGATTAGACCGTTAGATCATTCCGAAACTTTAGGATGTTGTTCTAGAAGCATAATATGGATCTTTGGAAGCTACGGATCGGAAATCCAAGGTACGGATCTTCTGGATAGGGTTGTGGACCCTACCGTTGATCTTTGACGGATGGTTGACTTTTGGTCAATGGGTCTTAAATCATTCTAGAACGTCCTTAAGATGTGTTTTATGTAAGTTATGTATTTTATTGATAAGAGTTCTGAGATGTGATTGAATATTTGTTCTAGGTGATGATCGTTCGTGATGTCTCGATATTCGTGCTAGGAAGTCGTGGTGCGGACCTTAGGTTCTAGTAGCAGAGTTTTTGCA
>Dhingra_Pear_16_GATCAG_L001_R1_001_paired_trimmed_paired_merged_contig_105930 ---NA---
AAGTATGCCAGGGCAACAAGAGCTGCAGTAGAAACAATTAGTTTTAACAAAGCATCGGATGCCATATTCTTTACCACCTAAAATAACGGAACAAAAATTGTGCAACAGAGACCTTTAAGAAGTTTGTCTTTTAGAAATACTAAAGTGAACATTTTCGTTGAAAAGTTGTAGCGGACTAGAGAATTATTATCAGTGTTATAAACAGAATCATTAGAAAGCACTAAACAGGAAAGATAAAGCAAACCTGAAATCGACTGCAGACATGAGGC
>Dhingra_Pear_16_GATCAG_L001_R1_001_paired_trimmed_paired_merged_contig_105931 ---NA---
AGGCAGGACCACTTATGGATCTAATGTGAGCACGTAGGCACTGACCCACCCATTGCGGATTAATCAAGCGGAATCTCCCTTAAAATGCATGGTCCTCCAATGCTGATTGACCAAGCGAAACCATAAGCATTCATCCAATAGCGTGGTTCCCCAATATGAATTAACCAAGCTGAACTACTTTATGTAAATAATGTATCAAGGTAGGTAGTGACCCCCTAATGCGGATCAACTAGGAGGGACCATAAACATACCCATAATAGTATGGTCTCCAATAGGGGATTAACCAGGTGAGACCATCCATGTACCACACTACTACATGGTGCAATCTTATCATCACATATCAGATATCCTATATTGTACCTCATACATTAATTCAACATAAATCACAATTGTA
>Dhingra_Pear_16_GATCAG_L001_R1_001_paired_trimmed_paired_merged_contig_105932 ---NA---
TTCCTTCAGCATCATATTTTCCTACAACAAGGAAAAACATAAGTACAGCTAAGCGATTATGAAAAGAAAAAAAGGAAAATTAATAGATGTTGCATTCTCAAACATTCCCCCGGTTTTCAACTAACTGCCAAGGGAAGAAAAAAACAAGAAGTAACTAGACAAAGAGACATATATTGGACATGCAATATATGTAATTAAGAGGTCATACCTGGCGAAAGC
>Dhingra_Pear_16_GATCAG_L001_R1_001_paired_trimmed_paired_merged_contig_105933 ---NA---
AACTGCAAATTATGGGAGACGACTTCAAAGTCGTTGAAAGATGCTTTAATCTCTTAGTTTTTGGTTTGACTGTAGCTCTCTTAGTCAATGTTTCACATTTATGTGCAAGTCTTTTTCTTGACTTTAAAAGCCAAGCCAGAATAATTAACTAGAAGGAAGTTTCCCAGCAAGAATGTTGAGACATTATCTTCAGGACTGTAGAGTCACACATATTGATTCTTTTCTATAATAAT
>Dhingra_Pear_16_GATCAG_L001_R1_001_paired_trimmed_paired_merged_contig_105935 ---NA---
CAATGGAAAATTAACATACATTTTATTTGATAAAAGTTACTGCTGCTGCAAATGCATTATTATACCATCACCATCGCGATACTCAAAATTTACCATATATTAAATTCCTAGTTGCAAAGGGTTTGGCATATAATGCCCAAATTTTTACGCATGTAGGGGCGTGACATTGATAGAAATTAAGATATACAAAACCATTAAACATAGGATATTGAAAGTAACTTTGCAAAGCAGTTTTCCAGAGAGATCTCACACAATAACAATTTTTACCCAAGAAATATAATTAACAGAACACACTCCTGAGTAGTAGATAGTACACTTCGAAGGTATACGATGCCCAACTGGAAGCAGGTTGCTACAGGAGATGCAAAACTAGATTATTTTCAGACCCTCTTAGGCTCCTATGGAAAATTGAAGACTGAAGGGAAACAATTGACTTGGATCTTTAGAGGCCTATGGAGTAAAGCACTTACGATCCCAAAGTAACAAACTAAATTGCCTTAGTAAAAGTTATGTGATATAATGTGAAAACTCAATAGAGTGCCATGTCAGGACAAGGTAAAACCTATGTGGGAATATACTGTAGCATCATACGAGCAATGAAAGTTACCAGTATGTCAACAATACATTTAAGGTTCCCATTACAAAACAGTAAAATTTCGAACACTATAAGGGGGTTTTCAAATACCTCAATTTCAGTGGC
>Dhingra_Pear_16_GATCAG_L001_R1_001_paired_trimmed_paired_merged_contig_105936 ---NA---
GGGTCGGGATATCATATCCTGGAAAAAAAGAAAAAGAAAAAAAACATATAAACAAGAGAATCGGTCAAAGAATCATTCAAAGTTGTCCATTTGCTGAGAACTGAGGGATTGATAGAAGCAGTAGCAGCTGATGGGCAGAAGAGTAGTGTTCCTTCGCCCATTCAAAGTGAGCCCAACAGGGTCCCAATACAAACAGAAACCATTTGAACTTCACGTGCCCCATGGACCCATCACTTTCCTCCCTCCCAATCTCAAATGAACGCCACCACGGCCAGAGGGCAGGCTTCAGTCTCCCTCATCCGATATGCAACTAGATACGGTGATATTAACATTATGACCACAATATGGATTCCAGGACACCAAACCTGAATCTGATACGATCATTCATGTGACCGACAAACACGAATATGGGGGGTACCGGAATACATACCTGTCATCCGTTGCGTCGAGGCAGAAGCAATAACTCTTACTATAAATGGAAGAAATCATAAAAATTAGATTAGAAAATGTTAAAGAATGGTAAAAGGTGGGATTGTGGTTGCAACTGTTAGAAAAAGTGCAAAGATTTGTGAGATCTTTCTTGTGACTTTTTCACCCTTCAACTTGGCTTATGTGGTGTGTGTGATGACTACTCTCTTATAAACAAAAGACCCCAAAAAAGAAGAACTAAAAAAAGAAAATCTTAAAACTCTTCCACTCAAAGTAGGC
>Dhingra_Pear_16_GATCAG_L001_R1_001_paired_trimmed_paired_merged_contig_105938 ---NA---
TCATATATTCAAGTACTTCATCCCTAAAACCATAAATACATATATACATAGTCGATAACTTGGTATAAATACTTTTATTCAGATTAATCAGTTAAAAAATATAAAGAAGATATAATGACTTTTAAGATGATGGCAAGGAGAAATGAATTGTTTAGTACGTACTAATCTATCATATGTGGTACGATGTCCATACTTGGTCGATACTTACTATTTGGTTCATATTTGACATGATTGACAAAATATATCAACCAAATTAATATCCATGATAAACTATATATCGTAGATTTGGTGTCTACTAACTAGGAACTGTCCTACAAGTGATCTTCTTTGTTATGATTAAAAGTTCTTTCTTATGAGCGGAATGATATGGAAAATGAACATGATATGAATGTACTTACTAGCAATCTTGTGTT
>Dhingra_Pear_16_GATCAG_L001_R1_001_paired_trimmed_paired_merged_contig_105939 ---NA---
AGTTTATATTGATGTGTTCGATCAGGTAAGGTGGAATGCAAATGAGGCTGTTACTTTTTTTTTATCTGTAGTATATGCGCATGTGTTTTGAAAAAATGCAAATGAGCCTGATACATACACGAGTAGCATATATTTTTTTCCTTCTCTTCTGTAATGTAAACTGAGGATTATCGTATGTGTTTTGAAGAATTGTTTTAATGAGCTAGTTTGTT
>Dhingra_Pear_16_GATCAG_L001_R1_001_paired_trimmed_paired_merged_contig_105940 ---NA---
CTGCCTTTTCCCCTCCCACACTCTGCACATACATAACACAAAAAAGCTCAACTCAATTTCGCTACTGCGAAAAAAAAACGAAGTTCAAAATTCCAGATAGTGTGTTAAACAGCTGAATCTCAAACTTCAGAAAAAAGGGTGTCACAACAGAACCAAACACGTAATTTAAATTCACCAAAATTCTTAACTTTCAGAAATCGGGAATTCCTTTGCCTCTCCGGTGAGATTCTTACCGGAGGATCGAGTGCCGTTATCGAT
>Dhingra_Pear_16_GATCAG_L001_R1_001_paired_trimmed_paired_merged_contig_105941 ---NA---
GGACAAGCTCCTCCGCCAGTTTTTCTGAGATTGTTTCCACAATCAGAGTTTAGAATCATATGAAACTTATAGGACCTTAGCTTTACGCTTTTTTTTTTACTGATTTAGCTGGCTGTTTAGTGTTTTACCAACCGTACAATACCAAAGGACATTGTTGCTAGTAAAGGCAGGTTTGGTCAAGGGACCTCTGATATACTCTATTTCTCTAGCTGTCTTAACCTCTATTGTCTTTTCACTTGAGATTTTGCATAGTTCCCTTTACATCTCAAACTAGTTAAAAAATGTTGGATGACCAGAGAAACTCATCACAAAAGTGGAATCTCTGAACCACGAACATGTTCATGTACATTTGCAAGATCAAGCAGTGAAAAAGCACACCCCATTGTGACAAAAAAATGTATAGACTCGAACTCAAACCAAGCATATGCACATGATCAATCAATATCACATGAAAAGATGTAAGAGGGTCTTTAATTTAACGAACCAAAGCAAGAGA
>Dhingra_Pear_16_GATCAG_L001_R1_001_paired_trimmed_paired_merged_contig_105942 ---NA---
GCAGGTATATCAAATAAACACAATAAGAAAAATAATATACACGTGCAGTCATGCACACACACAAAAAACAAAACTCTTCCATAAATCAACCATCTAATAGGTAGTTAAAGAAATCTAAGAAGCCTAAATTGTAGGATTTATCGTTGCACTCAACTTTAAGAAAAGAAAAGTTAAAAACCCTTCAGTGCAGTATGTGTAAAGCAAGACTAGAACCAAAGGCTAGTGTTGTCTTGATGTGAAAAACAGAATGCGACTTACCTTGATATCCTTGCGTAAAACAA
>Dhingra_Pear_16_GATCAG_L001_R1_001_paired_trimmed_paired_merged_contig_105943 ---NA---
ATCATCAGATGCGTTGAATGCGCCATCTACGAGTGTTACGACAAATAAAAGTTTTTACATTACGGTACCACACACATATTAAACTACAAGAAAAAAATGTTTTGCCAATTATTTAGTACTGCAATACCAATATGCAGAATTCTAAGTGCTACAAATTTAAACGATTCCAGCTAAAATAATACCCTTGAGCGCATCTTTGAAGATCTAATTTCCTTAGGCCTCCTTCAGATCAATTCTTTTCAGGTTTGTTTTCTAGACAAAGACAAAGTCCTAAACCCTTAAAATTTGAACGTCATGCTATCCCTATTATAGTCTCTACTACAATACCGGAAGCAACTCCCGGCCATTGATGTTTAATTCACATAATATGTTCGTTTCTCAAAACTTGGCTGTTATAACAT
>Dhingra_Pear_16_GATCAG_L001_R1_001_paired_trimmed_paired_merged_contig_105944 ---NA---
GAATTCTATTTAATTGGATGAACAAATGAATTAAAATTCATAATTCAAAAATCTTCGAACACAGTGAGCACCTAGCAGCCTCCCACATCGTGATTAAATACACATTTCCGGGGGTCTCCCACATCGTAATTAATCCTGGTATTCCGCCTTTCGGAAAACAAATTCTCAGCAACTGGTTTCCAACATAGCCCTTAAGAAATTATTATTTCAACTACTAATCTCTTTTTTCACTGAGACACCTCACTAATCCCACTATTACTTACACACAGAGACATACATTCATCAAATATAAACATCAAAAGAGATTAGCTTAATCATACAAATTAAAACGAACAAACACTATATTTTAAATTAATTAAATCAATTTTCAAGCCCACAGATTATCTGATAATCTACATTTCACACCAACGAATGAAAAATCAGCAAATACAGGCCTCAGGCATGCATACATACATACATACATACATACAATTGAAAAATAGCCGAATAGAGCACACGATTCGAGAAGAAGGAGATGAAATTAGGGTTTGGAGGGGGCCATTTTCGGGTTGGTCAGATCTTCAGTGGCCTT
>Dhingra_Pear_16_GATCAG_L001_R1_001_paired_trimmed_paired_merged_contig_105946 ---NA---
GGATCCCGTTAGTCGCCCCCATCCTAAAAAGAGAATATATGTCAGCAAAAACATAGAAAACTCGACAAAGAGGGTATACAAGCCTAACATGCCCACATTGAACTGCATTATATATCAGGTGGAAGAGCATCCAAAATGCTATCCAAGTCTGATTCAAACAAACTTCAAATTGAAATTCTTATCCAAATGGCAAGTCTCTGAGCATACACAAAAATTAAAACTACTCAAGATTCCAAAAGCTGCAATTCTTGATAGCATCCATCGAACATGAAAGACGTAATCAACCGAAACCTTTCTATTTAATCGTGTAGCGTGTGCAAAATTAAACCAGACAACACAAAAATGCAGAGACAAGTTGCATGGTTAGAGAGTTTAGTTTGTAATTCAAATAAGAACACCAAGCATACCTCGGAAACAATCCTGAAAG
>Dhingra_Pear_16_GATCAG_L001_R1_001_paired_trimmed_paired_merged_contig_105947 ---NA---
TGACACACTCGAGTTTCATACCTTATATGTAAATTAGAGTAGTTTAAAATATTATTCTGCAAAGAGAAAGTAGGGGAAATTTTTCTAAAACATACAAAAACTTGAATGCCAATTTCAGTTGCAGGATCCATAACTCCAACCCAAAGTTTAAGAATAATCCCATTAACGAAAGATTAAAACGTTTAAGCAAAAAGATTAAAACTTTGAAACAGAAAAAAATAACCCATTAATTAGAGATTAAAACTTTGAACAAAAATTAGGATTAAAAGGAAAAAAAGAAGAACCTGGTCGGTTATTTTGAGGTCAATA
>Dhingra_Pear_16_GATCAG_L001_R1_001_paired_trimmed_paired_merged_contig_105948 ---NA---
TTCCTTGATCTCTTGTCTGCAGCTGCACTTTCCCTGTCAAACCATAAGAACGAAAATCAATTTTGCTTAAAAACATAGGAGAAGACAACACGACCACAACTTCAACATTAAAGTGTCAAGCATCACTCTCCAATCTTTTCTATCTCCATTCTTTTAGGGTTTGACTTGGTTCGGATAACTACACATATTCTAGAATCAAGTCAATTACAAGGTCATTGATTCGACAAGATAATCAATTTTCTGTTTTAATGTTTGGTTGAAATCGAGACTTGCCAAATGATGAAACAGAAAAGCACCTAATATTTTGATCTCCAAAAAACATGTTTTGTTATAATTTGATGGAATATTCCTTTCAGTTTCCTTGACTGTGGATAAATAAACAGCAATGGTTAAGCTAGGAAAAGATTCTATATTCTACATTATAAAATCTGCTTACCTGACACCAAGAATAAGAGCTGCT
>Dhingra_Pear_16_GATCAG_L001_R1_001_paired_trimmed_paired_merged_contig_105951 ---NA---
TCCTTTCACCTCAAGATCTTTCTTATACTCTGACGATTGAGGTGTTGTTGCATTCGAAAAATATATTCATGTGATTTTGCTTTACATTATAAATTGACTTTTTTCCATTCGTCTCTGGATTGCTAACTCTAATTAGAAAATATATTCACGAATGAAAAAAGAGTCAATTTATAACGTAAAGCAAAATCACATGAATATATTT
>Dhingra_Pear_16_GATCAG_L001_R1_001_paired_trimmed_paired_merged_contig_105952 ---NA---
ATGACACCTACTTGAACCTCTACGCTCTAATTACCACTTTAGTGCCCCACCAATATTCACACTCTGGGTTACCAAATGCCAAAGGCAATTCAATATTTCTATGACACCATTGATACTTAATTTTTGCAAGCTTTCTGCATGCCAGCAACGGAATGATGCATTATCTCCAACATATCACATGTTTTTGTCCATTCTTGCTACCAATTATCAAACGCAAGTTCGTTCAACAATGCTCTTTTCTTTTAAAGGAAGATGATTTCCATGAAAACATGGTAACATAGTAGCACACCCCTTAAATAAAACTTTCCATTTTTAATTTTACTATTTCCCTTTCTTTTGTCATGTTTGTTGCTTTACTAACTCTCTTACTGTTGACCAAAAAAAAAAAAATC
>Dhingra_Pear_16_GATCAG_L001_R1_001_paired_trimmed_paired_merged_contig_105953 ---NA---
TACAAGAGCATTTCTGAGAAATCTGCGGATAATCACAAAAAAAGCTCCATTGTTCTTGAGGCATTTTATGATGATTTTTTTTGTTACATCTTGGTTATTTTGTAAATTATCTACCCTTAGTTTGGTATGTTAATTATTTTCATGGAAATTAGGGTTTTTAGAGTTTAGTATGTCAACAACCTTCATGGGAAATTTTTGCAGCTTC
>Dhingra_Pear_16_GATCAG_L001_R1_001_paired_trimmed_paired_merged_contig_105954 ---NA---
AAGCTCTTGAGTTACAACTCTATGATTGGGACAAGGTTTTCCCCTCGCATTTTCTTTTGGCTCAAATACTACATAATAATATTCTGATATTTCATCCATTTGATTTTGTTATTTTCTGCAATAATGTGAACCCTTGTTAGCATTGACCTCTGCTTAATGCTAACTGCTACGGAATATGAAGCTTATCAATGATGTAGCCGTATGTCCTTTTAGAAAAGGGATGTCTTGTTCGTATGTCAGTATAGGTTCTCAAGCCCTTTTGGTCTCAAGCGTGTGTGTTTGAAAGCATATTCGTGGAACAATAATTCGGAATATCATCAGAGTTCGTTATACTTGTTCTTGCAAAGTTGGTCGTTAATAAGCTTCTACCAACTTCTACTGAATAAGAGTAAAATCGTTATCTTTTCTCTATTAATCATTAGTACTTAAATGGTGTCTCCATGAGTTACCCTTAAATCTGCTCTGAGTCTGAGGTAAGATTTAGACAAAAGATTTTGTTTGTTAATTTCTGAATTTGTGAACAAGGTGCAGTTTCAGTTTTGATCATTTTTTGTGTTGACAGGTTGGCAGACATGACAAATTGGG
>Dhingra_Pear_16_GATCAG_L001_R1_001_paired_trimmed_paired_merged_contig_105955 ---NA---
CGAATCACCAATTTATGCAGTACAACATATGTAGAACATGTCATATTGAGGGGTTTAATCCTGGGACATTTTCCAATTGCCTACAAATATTTTTAACCTCTCTCATGCAATCAACACGCAAGTTTATAGTTGTGACAAACATGCATGTGAAGGAAACAATAATTGTTTGAACAGGGAATAAATACCATACTGAAAAGAACCAAAAAATGTATGTTTCCAAGAAAACCATATTCTCAGCTAGTACCTAAGGCCCGATGCATCCGACTGGA
>Dhingra_Pear_16_GATCAG_L001_R1_001_paired_trimmed_paired_merged_contig_105956 ---NA---
GGTGTAAACATTGCCCCGCAATTTCCTTGAACTTCGGCTCGTGAGCTGAATAGTTAAGGAAATTAATTGTTTGTAGCCAACAACATTTCGTCGTATTGCCTAAACAAATTTTGTTTCTCGATATTAAAATCACCTCTGTTCTGCTAATGTCGTGATTTACTGCAGCTCTCGACTGCCAGGTCGAGAAAAAATTTAGAGTATCGGTAAAAAAAAAAACTGGGGTCGAGGATAAAGTGGGGCCCAGACCAAGACCAAGAAGAACTGGAGTCGAGATCGATAAAAACTGTTCTTGGAGCTCGACTTGCCTATATATACATATCTATATATAAAAGTAGCCTGATTGTCTGATGATCCTGATGTAAGCCTACTCCTTTTTCCTAGATTCCTCCGCCATGTAATTGCATAGATACACAGCTGCCATGCACATACTTCTGAGCCCTCATTAATAATGTAGCCTTTTATTTTATTTTTTAACATCTGAGGCCAGAGAGGAAACACGAATTTAGCCTTGCTGAGTACCAGCGCACTTGTCCCTTCCATGCACGTGCATACTTGCATGCATTCTATTTAATGTAGAAAATGAGAGAGCTGCCGCAACTCTCAATTGCCAAAGTCAAGAAAAAATAAAAATTTGGGCTGAGGTTGGGAAACAAACCATTCTTGGCAGCTTGACCTATCACCAATCAAAGTCACCGACTACTAATAATGTTGCCCCCTTATTTTCTTATGCATCGGCCTAAAAGGCCGAATGGTTAAGAAAATAATGTATTCAGCCTTCTTTTTTTTTTTTTTTTTT
>Dhingra_Pear_16_GATCAG_L001_R1_001_paired_trimmed_paired_merged_contig_105957 ---NA---
CTCCTGCAAGAGTGGTTTGGAAGTCATTGGTGGAACTCCCGTGATATTGCCCTCCTATTCACACTTATTTTCATTTTCCTGCCATTGGTTTTGTTAAAGCGAGTAGGTCAGTAAATTTACCAAAGTACACAAACCCTTTTTTGTTAAATTTGTATAGAACTTTTACTGTGGTGTTCCTTTGTGGCCAAAAGGTCAGAGGTTTGAATTGTGGAAATAGGCTATTTGCAAAGTCCTGTAAGGCTGCGTACGGTAAACGCTCTCTTTCCATCCTGGCAAAACAATGGACCTTATTGGCTTGGGGTCGCCCCAACTTTTACTTGGTTGTCATGATAAATCTTTAACATTTTAGGGGTTTTTTTTTTTGCGAATTTTCTAATATTTATTTGTCGATTTGCAGAATCCCTGAGGTTCAGTTCGGCC
>Dhingra_Pear_16_GATCAG_L001_R1_001_paired_trimmed_paired_merged_contig_105958 ---NA---
TGCCGATCCTCTGTGCCCAACACCCTCACCCCCACCCATCCCTTTTTTGCTTCTCACGGCCTCACCTATTTCTCTTTCTCCCTTTCCCTTACTTTCTCCTTTCATCTTCCTTTATTTTTCTTTCGCCTCCTTTCTTTTACATCGGATAAGGACATACAAGAGGTCAGCGACCTCACTAATTCTTAGATTGGAGTAGCAGATTTAAGAATTGCAATTGCCGTCGACCAACCTGGGTCCCATGCCGAAGTAAGAGAAGGAGAAAACGAGGAAGTAAGTGAGAAGAGACGGGATGTCGCCGATGATTTCGCCGACCGTCGCTGGAGGTAGATGGTTGCTGGTATGATGACGGCGTGGAG
>Dhingra_Pear_16_GATCAG_L001_R1_001_paired_trimmed_paired_merged_contig_105959 ---NA---
GCCAACCAATACACCAAAAGCCTTCCTGTAGAATAATCGATTATAGTGGAACAGAAATAAAAAAATTATCAAAATGAGAGGGTAACAATACATGCATTAATAGCTCAACCAATATTTATCATATTTAAAAAAACAAAAATAGTAGCAACTGAAGAAATATAGTAATTGTTGGCCTTTTTTAATTTTTTAGTTGGACTCTCCCTTAGGTGGACTACTTGTCC
>Dhingra_Pear_16_GATCAG_L001_R1_001_paired_trimmed_paired_merged_contig_105960 ---NA---
CCACATGACTATTTGTTCACTTACGTAAGTATATTAAACTGAATTTTTTTTTCAGGCTTTATTGATGAGTTGTTCTTAATTCTTATTCAGGTTTACCCGTATTACTAGCTTGTTTTTGCATTCATATCTTTGCCAACTAATTGGCTTTGGATTTTAGTATTCTGTGTGTTTAGTTTATGGGCCCGGCTAGCATACTTATTCCC
>Dhingra_Pear_16_GATCAG_L001_R1_001_paired_trimmed_paired_merged_contig_105961 ---NA---
CCACTTGTCAATGGCTCCATATACCTACCCAAAATCATGGAAATATCAAATTCTTAAACTTTAGGCATATTTGTCGATTTGTCCTTGAATCTTGTATAGAGATGCCAATTTTCCTTTGAACTTTAAATTTTAGCCGATTACTCTCAAAAATTTATAAAGAGCCAATTTCCTCTTTGGCTTTGGATTTTAAAAATTTTCATCCAATTTTTCATCCATCCATTTTACCTTCATATGGTTGTCATGTGTTTACCCGCATGATCAAGATGAATGGATAATTAGATGAAAATTTTCAAAAGTCAGGAGGGAAATTAGATAATTATAAAAGATTAGGGGTAATCAATTGAAATTCAAGTTAAAGTGGAAATTGGTACCTCTATACCAGTTCGGAAACCAAATCGACAAATGCTTCCAAATTTTATTGAGATATATAAACCAACAATATACTTACCATCCGAACATAAAATCCAATG
>Dhingra_Pear_16_GATCAG_L001_R1_001_paired_trimmed_paired_merged_contig_105962 ---NA---
GAGGTATTAAAACCCAACATATGGGAAATACACAATGCTGAGAAAGGCAACGAAAGCAGATAAAGCTGACAGCATTTGAAGAATAAGAAGAGATTGAGGGCAAGGACAGTTATAAGCAGTCAACTAGTCACGATTAAGAGCATATATTTTGAAAATCTGTAATTTAAGCTATGAGATGTCAAGGAAGAGAAAACCACACAAACAAAAGTACTGATAAATGCAATATGCAAAGGTTTTGGTGCCAGAAACCTTTCTTTGAATTCATGGTAAGATTTTAACACTAGGCATGCTTGTTTCGTGCTTACATCAAATCTCGGTACATAGATGA
>Dhingra_Pear_16_GATCAG_L001_R1_001_paired_trimmed_paired_merged_contig_105963 ---NA---
TGCATGCAAGAATTTCGTGTTTTGAAGATTTGGGTTGTCCTTAAATTTGGGACTTTCGTTTTGTTCTGGTATCAAGATTGGTTCTTTATTTTTGAAATTTGGATTTCAATTGGTTTTTCTTTGTTCTTGCATAATTTGCTCTGTGATTTCTTCGTTCTTTGTTAATTGTGTTTGATATGAAGATGTCTAAAATTAAGATTATACATACACACACACACACACA
>Dhingra_Pear_16_GATCAG_L001_R1_001_paired_trimmed_paired_merged_contig_105964 ---NA---
GTTAAAAATCAGATCTACAAAATTATAAGAACTTATGCAAACGTGGAGGTTGGAATTAGATCATTCAAAATACTTAAAGTTAACATACGCCAATCACCATCACCACCATCACCATTTCCTACAATACATCTAATTAACTTGCTTTCTGGACACAATAACTTATCACTACTATAAACCATGGTGGTCAAATTGTTAGTACCAACACATCAGGAAAAAGAAATGACGACAAAAGGGCAGAAAGGAACAAAATTTGAAGACATGGCATCATCTTTTGATCTTAGCAT
>Dhingra_Pear_16_GATCAG_L001_R1_001_paired_trimmed_paired_merged_contig_105965 ---NA---
TTCCTTTTTGCTTCAGCTTGCGTTTTCCTCTACTCCCTCATGATCTCCTGTTCTACACTCCTCTTGCCTTCGATCTCACCATCCTTATCCCCAAAGTCTGTCATCCGGTTCCCTCCATTCCTTGTTGTTTGTTCACCTCCATATTTCTCATTAGTCTAATTCATACCCTTCCCACTTAGCTTTGTCCTTTCTCGATCCAACATCAGTCTTGATCTGCAACCACTTCTCTTTACCGCGACAAGTTGTAGGTTTATTAGAAGGTGTGTTGAGTTCTGACTCGGGAGTTCACACCATCACCTTCCCCTTGTTTGCCTTTAGGCAATGTTGCTTGTGGGATGTGAATTTTCATGGTCTTCCCTTGATTTATGGTTGCAATCTTTGTGGTGGTGCTTGGTGGAGAACAATGGAGCCTTATTTTCTTTCATTTCCTTCACTTCTAGGATGTCGTTTGGTTGGATCTTAGGCTTTTCATGTTGGTGTATCTGTGCTGCTACGACGAGGACAGGGGTTGCAAGCTACTAGGGTTTATGTTTTGTTTTTTTTTTTTTTT
>Dhingra_Pear_16_GATCAG_L001_R1_001_paired_trimmed_paired_merged_contig_105966 ---NA---
ACAAGTCAAAGCATAAAGAACAGTGAAAAAAGGTAAGGGATTTTTACTGTGTCCATGCACATGAAAAAGGCATTGGATAGGACAAATACCTAACCTAAGGGATACGACTGTGTAAGGAATCCCATGTAATGATAAATAGTCCACTGGTACATATACCAAGCAGCCACTCACTACCTTCAGATACTAGAATGCTAACAGCCACGCTCTACCGTATGGGTCCCCTTCTCATTCTATTCTTCAATTCTTCCACCCACCCAAAATGAAAAAGGAAAAAACAAGAAGAACAATCATGCGTATGGAAAAAGCAACTGACAAGAGCCAGCTAGTACCATTGCTAGCATTTGACCGCATACTCTACAAGCTTAAAAGTCAAAAAAAATCAAGGAATGGGATTCCCAAGCCACAGCTTCATTCTTATAACCATGCTCAACGTGTATCACAAAAATAACAAGTTACAAGAATCACATTTGGAG
>Dhingra_Pear_16_GATCAG_L001_R1_001_paired_trimmed_paired_merged_contig_105969 ---NA---
TTTGTCATTGCTGCAATTTTTCAACGAGTGACCTACGTGAGTGGCTAATGTCAAGGTAGATTATTGTCCTTGGGTTGCAACCCTTGATAAATGGGGCACTAAAATTGCGAAAGACGAAACTACAGGTACCAAACTCTAGGGACCAACATCATAATTTGACCTAAAAATTCAGACTAAAATCTAAAATTGCGAAAGACGGAACCTACGGGTACCAAACTCTAAGGACCGGCATCATAATTTGACCTAAAACTTCAGGGATATTCAGATTCGAAAGCATTGTTGTGTATTGAGTGCATGCTACTCGTAAGTCTTTTGATATCTCAAGTGCT
>Dhingra_Pear_16_GATCAG_L001_R1_001_paired_trimmed_paired_merged_contig_105970 ---NA---
TATGTATAAAAGACAGCTCAATCTTCCGCCCCGGTAAATATATCTTTAGAAGATAGAGAACTAACTAACCCTAAAAACAAAATAAATACTCCAAAACAACCTATACCCATTTATATATATATATATATATATATGTATGTATAAAATACAGATCAATCTTCCGCCCCGGTAAATATATCTTTAGAAGATAGAGAACTGACTACAAGGAAAGAAAAACTAGTTA
>Dhingra_Pear_16_GATCAG_L001_R1_001_paired_trimmed_paired_merged_contig_105972 ---NA---
CTAATACTCTCATCCCTCACCTTTCAATCATTTCAAACTCTCTACCCTCTCTGTACAGCCTATGCCGAGGACCAAACAACCACCATATCATCACTCCATCATCTCCGGCGAGATGGCCACTATCACAACCATGCTCGAGGACACTCTCTTCTCCTCTCTTTCGTCTCTGTTTCCTACTTTATCTCTCTAAAATTGTCTCACCTCAAACTCTCTCTACACTCCCCGTGCACAGTGTTAACCATTGCTACTTGACCATTCCGGCGAGTTAGACCATTAGACCACCACCGCGTCTTATCCTTCCTTATCTCAATCAAGTTCAAACTGTGAACACCGAACCCAAACATGGAGCTTGCACTGCACAGTGGCCATTGCCACTATTCATC
>Dhingra_Pear_16_GATCAG_L001_R1_001_paired_trimmed_paired_merged_contig_105973 ---NA---
TCTAAATTCTAATCATGACATAGTTGATATTTGGAGTGTCTAAATTCTAATCATGACATAGTTGATATCTTTAGAGTATATTCATAAAATATAAAAATAAATAAAAATTTACTGAATTAAATTATTATAATTTGAGTTAAATAATAACATCACATGTTCTTATTCCGGATACATCGAAGAATTCTTCCCTGAAGAAGAGAAAAAGTCACTAGGGTTTTCTTGGCCACTAGCTAAGAGCAAACTTTGAAGCTCAAAAGTAGAAAAAAGAAGTGCCAAAATTTTACGGCAGGTGTGTTTTCGATTACAAATTAATCCAAACCCATCCCTCAACATTCCAACAAGTCAGTAAACATCTGACGACAACTCTAGGGTTTTTGTGAGGCTATCATTGCTTAAACCGCACGCTTCTGCATATTCAATCAGGACACGTAGACACCATGAATAAAAGTGCTCTCTTTTAAGAGAGCAACTTATATATATAAAGCGGGTTCACCACCACATGACGTTTCAATTCAATACTATATTATCCAGTTGGCAGCTTTGTATTCGCGCTTTGCTACTCGATCTTTCTTCAGTCTTCGAGTTGAAGTGGCACGACACTAACACGATCGTCAATCACCTTTTCCT
>Dhingra_Pear_16_GATCAG_L001_R1_001_paired_trimmed_paired_merged_contig_105974 ---NA---
TTCTACCCTCATGATATTAAATTATTGTTTATTAGAAATCTTGTTAACCAAGGGGATTTTATGGGTTTTTTACGGTTTTTTGGAGCCTGTCCATGTAAATATATAGATAAGAATGGAAGGCATGAAAAGACACAACGGTGCCGTTTGCCACCAACAAGGGGCAGTTAATGAAATCCATTTTCAGGATATTTTTCAAAAACCAAGACCTAATGTTAGGTGGATTCACCCGTTATTATAATTTGCTGGACCTTAATATTACTGTCAACAAAAATTCGAAGAGGCATACCAAGAGAAATGTAAACAGCCCT
>Dhingra_Pear_16_GATCAG_L001_R1_001_paired_trimmed_paired_merged_contig_105975 ---NA---
AATTGGCACAATTGAAGATCATCCTTACCGTTATTCCAGTCATATGGAATGATCTGCACATCTCCTAATTTTTCTTGATCATTTATTATCTATGAAGCATGGATATGGATATGGCAATACGATACAATATGACACAACACGGCGATATGACGAATTTTTAAAAAACAAGGATATAATACAGCATGGATACGGGAATTAATATTAAACAT
>Dhingra_Pear_16_GATCAG_L001_R1_001_paired_trimmed_paired_merged_contig_105976 ---NA---
CCGGTTATTTTAAGCATTCATAAAAAGTCTGTTAACAAAAATCAAAAGAGAAAACTGGAATCCGTGGACCCGTAAGAAATGGGGCGTTTAAAACGAACCGAGTTCAATCTGGCTCCATTCTTAAATAAACTACTGGTTTGGTCCCTCCAATTTTGTGCCGGCCCGGGCCATGCCTATCCCTGGTGCTAATCGCTGCAACTCAAATCAACGGTACTGGTAACCAAAAACGCTAATAATTATCATAACCACTGAAAATTTCCCCCGTTTTAATCAAATTTGTCGCAAAACCTAGCTATAATTCGTCTTCGAATCGGTCAATCCCACCGGAAACAATGGCGGCCGCCGACGACGGTCTGAAGAAGTTGGAGTACCTTTCGCTGGTCT
>Dhingra_Pear_16_GATCAG_L001_R1_001_paired_trimmed_paired_merged_contig_105977 ---NA---
GGACTCTCGAAAAGATGCGCTAGCGTTCGGGACAAGGAAGACGAGTAGGAGGGAGAAATTAACGGATTTACAGGTAGTGGGGGAGTGATCCTCGGACTCAAAGACCACCACCACAGCCACCTCGCACCACCACAACCACCTTGGATTACTTGTCGTGGGTTGTGCTTAAGGGACAACCTCATATATGTTGTCTTCATGAAAGCGTCAGTTATGTAGTACAAAAAATGTGCGTGTATTTTGTGATGTGTCTCTGAGAGTATATTTAGAGTTGGAGGAGGAGGAGGAGGAGGACGCCATGGACGGCATGAAACAAAAA
>Dhingra_Pear_16_GATCAG_L001_R1_001_paired_trimmed_paired_merged_contig_105978 ---NA---
TACTCTGCTGTGATTTACAAACAAATCAAAACATGTGATTGATATCTCAGATTAGCATGTAATGTTGGCAGAGTTGGGGAACACCCGCAGAGGGGCTGGCTCAATAAAAGGACATGTCAATGAGTAGTACCCATTAAACTACTAACTTCGATCGGACCAAAAATAAACTCGTAATTTTCTGAACAATAATGTTGGTTTGGAGAGATTTTCAAAATGAGCAATGAGATTTCAATTTTCTCAAATTGCCCTTTAAAGTTTTAAAATTGTATCAATTTAGGTATTATGTATAATTAATTGGCATGAAATCCGTAACTAAATTGACATGTAAATCACATTTACACCCGTATAACTGGCTCGATCTCGGTGTTTCTGCACTACCATCATCAAG
>Dhingra_Pear_16_GATCAG_L001_R1_001_paired_trimmed_paired_merged_contig_105980 ---NA---
TACTACTGCTGGAGACATTGTACAATACTCTTAGTCTGTATGGGTGTATGCATGCCACAAGATAAGTAATAATAAATGAATAACAATCATGAAATTGTCATCGTCATAAATCATAAATCATGTATCATAAATCATAATTCTAGTAGTAAAATCTTGAAATATATCTAACTCGTAAATCATAAATCATAACTTTGAAGATATCATAAAATTGATATAATTAGTAAAATATAACTGAAATCATATTTATTTAGGCATGCTTAGAATTTAGATAAATAAAACATTTATGAAATAAAAGTCCACTCACTGATCATATAGGGTGTCTTCCTCAA
>Dhingra_Pear_16_GATCAG_L001_R1_001_paired_trimmed_paired_merged_contig_105983 ---NA---
AGGAATATAGACATGGATAAGCAGGTCCTTCACCCACTCTCTTCATCAAAAGCATGTTTCAATCTTTAATTTCCTGCAATGCAATGATTTCAGATGCCATTAAGTGTTGGTAGAATTTGAATTAAGAAAATTATCCTAGCAGTCATATGAATGCACGACTTTATTCAAATTAGCGTTTTAAATTGTGTCATACCATTTACGTAGCAAATAATGTGCCTCTATTTATTTATAACCAGTCTGTATATCTGCATATGTTGTTATAGGATCATTTTAGAGGTTTCTGAGTCGCACGCCCTGACTCTAGCCTTCATTTCGTTTGACAGGCTAATGTGATTGATTCCATGA
>Dhingra_Pear_16_GATCAG_L001_R1_001_paired_trimmed_paired_merged_contig_105984 ---NA---
TTCCAAATATTACGCTGCAAAGTATGCTTCAATCAGTTTACAGTAGTAATTTAAATTTGTGAGTGAATTTTCTAGGATACTCACACACTGTGGCATGCTATAAAGTATTCTTTCTAAAATCATTCTCCTGGAAAAGCAAGATTATTGTCATGGAGACAATAATCTGCAAATATATCCAACCACACGGGTCGCCTAATACACATTCTTCCCAATCAAAGTTTTAATGCATTATTTGCTTTTTCCATTTACTATATAGACGATTTGTATGACAATGCCACCGTATTACAGAGACGTTTATAGCTATCTAATATTCTCTAGGCTCTGAATATGAATAACAAGAAGCAAACTTTTCAAT
>Dhingra_Pear_16_GATCAG_L001_R1_001_paired_trimmed_paired_merged_contig_105985 ---NA---
GATAATCTCACAAACACAAGATATTCACTTTCTTTTTCCAGATAATTTTTTACTTACCATGTGTCTTATTCAATACATCTCCATGTATGTTGTCCAAAAATACAAACTTTGTAAAAATATTGATACTTCAATCTTCGAAATAACAATAATAATGTTGATGAGAAAAATTAAGACATGACAATGGTGTCCTTTAATTTTGGCAACTGGGTCATATTTTTGTTGATTTTTTCGTACTTGTATGGTGAATTTCTGTAGCGACTCAGACGTATAAAAATTAAAAACCACCAGAGTTTCCAGAAAAATCTTGTAAGGGACCACATTCTAAAATCATTTTTCTTTTTGAGATAAGTTTGGAACAGCATACATCATCGCAGGATCAAGCAAATAAGTTTATTGAGAGAGAGAGAGAGAGAG
>Dhingra_Pear_16_GATCAG_L001_R1_001_paired_trimmed_paired_merged_contig_105986 ---NA---
GAGGATAGTAAATGATTGAATATCATTAGGTGGCGAACATTAGGTCTCTCGTCCACCTTACTGGATTTCCTTTATTGTTGATCTATGAATTACACTAAACAGTTTGATAATTGTTACCATCCCAGGTTCATTGCTTTCCTCATGATAACCTTTTTTAGGGAGTAAAAACAGAATCTTTACTATGCATTGTGCATGTACCTTTGTTCACAAGTCCTTGTTAGGGTTCCCTTTCCCAATTGATACATGAAAGACAGTCATTA
>Dhingra_Pear_16_GATCAG_L001_R1_001_paired_trimmed_paired_merged_contig_105987 ---NA---
TTTGTCTAAAAAAGTACATGTTCTGATACAATGCACAACAAAGTAGATGTGAGGTTTTATCATGATAGGCATGTAGTTTACTTTATCGCGTCAAGTCTTCAGTGTGCAACTTTTACATTATTCAACAAGACCGTAACAGACGTCTAAATCCAATCCCATATGTTATATGTGACAACCTTGGCATGGAGAAAAATACTTTCTGGCCCTGGTTTTCTTGTGCCCATCCTATTGAGGATAGAGACTGGAAATAGGGAAACCGGGACAGGGAAGTCTCTCTCTGATCCAGGGGATGCACCGGGATGATTTTCGATGTTGTGGTCCATGGCCTGCTGCCTATAGACCACCATGTACATGAAAATGTGTTACCACTTTCAGTTAGACCTACTCATTCGAATGCATGTGAACTAGTTAATGAACACCAGAGCTATTCCTTCCCTGTACTTACTGCAACTGGTCCTCAGGTACCTGATCTATGAGTGAAGGAGATGATGTGCATGTGAAATGCATGGAATCAGTGACCCTACACTTGAACTTACTCTCAGCTGACATCTGTGCTGAAAGCAGTAGGACCTGAAATCACCTGTACTTGATTGCTGATGTGGTTGGAGGAAAAATGCG
>Dhingra_Pear_16_GATCAG_L001_R1_001_paired_trimmed_paired_merged_contig_105988 ---NA---
AGATTGGATGCATTTGGGATGTATCAGAGAAACAGACGTATTTTCAAAACTATTGGCATAGGAAATACTGGCTCAGAATTTTTCAAGGACCGATAAGACATTATGGTGCATGCGTCTTCAATCAATACTAACAATGCAATATTAAATGTTTTGAGCGGAAGGAAGAAGAAAAGATTCACCCACATAACAGTTCTTGAGTACGATTTTGTAAGGGGAAAGAATTTTGCTTCTCATCAAACTATTTCTTTCTGTTGCAACTACTTATTATTTCTCATCCTCACCATCACCGATGCAGAGTTGCTACAAACACCAAAATTCACTCAGCACACAAATCATGGCTGCTCTTGCAGAAACCGCTAACCACCCTCACCATCGAACATCAATTTACCAAGCAACTTACAAATTCGGTCGCCGTTGCCAACTTGCCACCACGACTGCAGTCTAACA
>Dhingra_Pear_16_GATCAG_L001_R1_001_paired_trimmed_paired_merged_contig_105989 ---NA---
AACATAATAAAATCAAATAAAAATCAAATCTTCGCGAAAATCTGCATAAATTTCAGCCATGAATGGCACATCAAAATTTAATCTGTGACCCTCTGATTACCCTATTCATACATTTATACATAATAATTAATCGATCCCTATTCGTATACAGAGATCCAAAAACTAGACCGGTGTACTGAATGAGTGATTCAATTCACAGCAACTTCAAACAGATCAGAGCTCAAAGCTCCACAATTTTTCAGATTTGTCATAAGAATTCAATAAATTGAAGTAAATAACACATAAACGGATCAAAGTAATTTCACATAAAGCAAAATAAAGACAGAGTAACGCAAATTCAGTACCTTTTGAGAGAGAGAACGTCGATTT
>Dhingra_Pear_16_GATCAG_L001_R1_001_paired_trimmed_paired_merged_contig_105990 ---NA---
CCTGACCCCAGACTTCAATTGTGAATCCTACACAAGTAATCAAAATATGATGGAAAACAGAAGCAGCACGCATAAAAATTATTTCTTAACAAAAAACTGCAAGGAAGAAAAAAAATCAAGAGCCGTTCAATACAATAGGCTCGATATAAACAACATGAGGGCCAGTTTATCTAGCTCAAATAAAATAAACAACCAAATATTCAACTTCAACGGCATGGAACTTACACTCTGAGAATT
>Dhingra_Pear_16_GATCAG_L001_R1_001_paired_trimmed_paired_merged_contig_105991 ---NA---
TTAATGTAACTTTTAGAAACAAATCGTACCGAACCACTTATTTCTTTTACAATCGCAGGCCGAACCTAAAAACCTTATATTTCTTACATTTTGTAATTACTTTTTATTCCTAAAGTTCAGAAAGTTCTACATAACCTGCAACTCTTAAGCCTCACTACATTCATCAACATTTAGGAAGCATATGACATCATTAGCAATGATTAAGTCTAGAACGGAAGCTAATTTGAAGCCTAGCCGCGCCCTTTTCTCTAATATGAGCAGTTCATTTAGCCAACAATGTTTTATTTTTATACCCATCATAAAATAATT
>Dhingra_Pear_16_GATCAG_L001_R1_001_paired_trimmed_paired_merged_contig_105992 ---NA---
GCCTTTGGATGAGACAGTTCTACCTGTTTCAAGTGCACCATTGAGTAAAATCTATTATACTGAACTTTTAAAGGAGGCAGAGATAATTCTTTGAGCATCTAATTATTTTTTCAAGTTATGATTATCAGTGGAAACTGAGTGAAATCCATTATAGACAGCCTTAAGGACTTAAAGTAAAAAAACCTGTAGGAAAAAGGACACAGATTTTTAATTAAACGTAATATAATATGTAGTGCACTGCATCGGTGCTACACATACATCAGGCTAGTAACTCTAAAACGAAAAGAAAACGCACATAAAATTTCCAATATGATTGACAGAAACCATACCTTCGTTTTAAGTACATTAATC
>Dhingra_Pear_16_GATCAG_L001_R1_001_paired_trimmed_paired_merged_contig_105994 ---NA---
ATTTCGGGTGTTCTTCAAGTAGATCGATGAACTGTTGCCATAAGTTGAATTAGAGACTAGAATCCCTTTTTGTTTATTAAGTTACACGAACCTTTTAAAATAGAAGACAAAACAAGCGGAACTGACATCAAAAGCAACGCCAAGGAACATAAATATCACTACTCAGAAGGTTTTAAAGCGAAGATCAAAAGGATCATAACTAAAACATAGTATAACATTTGCCTCCTAGACATGCAATAGCTTTCATCCGACGAGCAATAGATTCCGGTTATATCTTAGGAATATAACTAACATGCAGGACTTTGAAACTTAAACATGAATGTCACCGAAACTAAATTTTCTCCAAAGATATGTTCACAGAAACCAAATTCTAGCAAATCAAAGGAAATAGAAAATAACCTTTTGCAAAGTAATTGAGGTGTCC
>Dhingra_Pear_16_GATCAG_L001_R1_001_paired_trimmed_paired_merged_contig_105998 ---NA---
AGTTTAGAACATCATTCTATTAAGAAAGTGTACGCAGGAATTTCACTTTGAGGTCAAGCAGGAATGGTGATCAAAACCTTTCCGCTCATAGATAGAATGAATTCAAACTTCAAGTAGCTAGTTTCATCCTCATGAAGAGAGAAACTTTATTCTCCAAAACCTTACAAGATAAAACGCATTACAACGTAATTGAACCAAACCAAACCAGACGGACAACTAAGTAACCTAA
>Dhingra_Pear_16_GATCAG_L001_R1_001_paired_trimmed_paired_merged_contig_105999 ---NA---
CTAAAAGCATATAGTATTTATACTAAATCATAGCAGAACAAAGATTTATAGGAAGGAACTATCCTCAACAGGAAGTGCAAAGAGTTGAAACACTCTGCATTTAATATTGGAACAGGCAGTCATCAAAGCCTTCCACGTGTACACGATGAAGCTGATCGGTTCCAAAACAGTTGTTTTCGTATTAACTTAACATATTTTTTTTTTTTTTTTTTTTTTAAAGCACAAATTTTACAAAACTTTATAAGCTACAAGGGAAATATGTTGGGAAGGGTTTCAAGAAAGCTCAC
>Dhingra_Pear_16_GATCAG_L001_R1_001_paired_trimmed_paired_merged_contig_106000 ---NA---
TCAGTGAGTACCTTTCAATAATTCCTAAAACAAAGAAAACAACATCAGGTTCTATATTTTTAACATCCTCAAAGCAATGAACCAAAGAAATTGAGATACAAATTTTGGTCTAAAAAAGGGACTAAGAAAAATCTATATTGTGCCAAATTTGGCTAAGCTGCATAATAGCATTTAAATGGTGAATGAAATACTTACTACCATAATTAGCACAAACTAAATGTATTTACTGAAAAACAAATTATGACCATCCAGATTGAAAACAATTGGACATCTAGTTTTAGACGATATCAATTGTATCACCGGGAAATACCTCAAAAGGGAACCAAAATGAGTGAATTCTTCAATAACATAATCCACTTATCAATCTCATGATAAGCTAGCATCATATGTAACTAAATGCATGGGCTCTTAATGTTTGAACATAATATTACAGTGCACATCCCATTGCCAGATGGCTGATTAACGTATTAAACATTGTTGACTGTTCCTAACCATCAAAATCATATATGGCCACACACTTGAACATGACCACAGAACTCCATGAAAGTACTACATTTTGATAAGCTTCTCACAGTATGTATGCTCAAAGTTTACATTAAAATAGAAAAAAA
>Dhingra_Pear_16_GATCAG_L001_R1_001_paired_trimmed_paired_merged_contig_106001 ---NA---
TAGTCACCAAGCATACCCTCTAGCATATCTCCAGGCTTAAGCCAGCTTTTAAATGATTTACATCTCGACGATCAGATGATAATTGATAGTTGAAGTTTCATTTAGGCGCATCATAAGGTGGCCCGTTTCTCAATTTGCTCACCTCAGGCTGGGCCATTGCAATCGTAAATCCCAGCCCAAAACGTATTTAACTGTTAAACTGCCACCCGCTAAAACCAGCAAGCAACTACTCTGCTCCCTACGACGTCGTTTGCTCTGC
>Dhingra_Pear_16_GATCAG_L001_R1_001_paired_trimmed_paired_merged_contig_106002 ---NA---
AAGAGCTGCAGCATATATCTGGAGAGTATCCTTTAAGTCAATATAGTTTTTCCCTTTTCTCTAACATTACAGTGTTGTATATGCTTTATATTATATTTCTTAAGGCTGTTTGTATAACGGTACTGCCTCTTCTTAAAATTTGTTGAGTCTTTATTCTTTTATACTGTACACCTTAACCATATCCAAGTAAAAATACTGTAATCACTCCACTA
>Dhingra_Pear_16_GATCAG_L001_R1_001_paired_trimmed_paired_merged_contig_106003 ---NA---
TGTCAAGAAATCTGCATTATTTCACCATATGTAACGTTGTTAAATTGTTAAACAGTCTATCAAGATAAGACGCTTATATCATACAAACAATCAATTTAATTAAACCTTAACCGTCCAATTATCGTGATATGAATTTTATTAAACCTAAACTGTCTGTATCAGTTAACCAATGATTGAGACTCGCACACATGTGAAGCTAAGTGCAGCCACGTTGTGGAAATTCAAAAGGTGACTAGGTCGCATGTTCTTCCTTTCTATATATTTGTTGGGTTGCTATGGACTGTGGAGGTGGGGATGACTCTGAGTCTCTGCTAATGGAGCAGATGACGTGAGATTTTTGTTGCATAGCAATGACAGAAACAGAAGTATGTGGTGCGGCTCATCCATGAAAGGTCAAGGGATTGTGGTCCCTACGTCCAAAACATGAGCAGTGCATGGACAAAATGATCTAGTCATTACCTGCAACCTGTTTCCACCTAATTAACCCTGATAA
>Dhingra_Pear_16_GATCAG_L001_R1_001_paired_trimmed_paired_merged_contig_106004 ---NA---
ATCAGCATGTTGCTTGAAAATAAAGTTAGTTTCTGTATTCCTTTTACTTCCTTTGATGTTATGGTAATGTTGTTTTACACTGATCCGTTGTCATATCTTAGTGATTTAATCATCTGAAACATGTATAGGACGGAGCAACGAGTACCAAAATGTGTGTTCAGCTTTGTGTGTGTCTGTCTATGGTTTTTTTAGGGTTCTAGGTTACAATTTCTTAATCTTTTACCGTGTGTAAACTTGTCACATGGTTTAAATATATCATCAACGGGTAAGAATGGTATACACCAGAAACGTAAACAGAACAGTGTTAAGTCAACTGCCCTTCCCAAATATATATTTGAACCACATATTTTCCCCAAGTCTTTCCAAATCAATTCCAATTTGTGAATTTAAAAAATCATGAATGTGAAGCGATATTGAAAATACTACATGACTACTTTCCTGTTAGCGAGCACTATAAGTAACTGGTTCAAGGTTTAGATTTAAGAAGGATTTGAGAAATTATTTCAATAAATCTTCATCGATCCATGATTAAAAAATGGTTTTGGTTGACACAAGTATTAAATCTTGCAATATTTCTATTTTTGAGTGTTCATACTTGTTATTCTGGATTCCTGCAGTTATCTAGCTTGTTATTACAGCGTGGGAGATAAAATTCGATTTGGCTTTTAAGTTGCATAAGCGTTTTCCATGTTTATATTGGGACTAAGTTGTATTGACT
>Dhingra_Pear_16_GATCAG_L001_R1_001_paired_trimmed_paired_merged_contig_106005 ---NA---
AATATCAGCAAAGTGCGAATTGAAGTCCTTATAACCGTTCGGATGTCATATAATAAAACCTATACCATTTTCTAAATAAGGTTTCCTATAAATAAAAACATATCAGGCGGGAACTTTATCAACTAAAGGGGCTTTACAGCACAGAGACATAGCAACAAGGACTAGTGAGTGTACTATACATAACACTACTCTAAGTAAAAAAGTATTTTCATGTGAAAAAGTCTGAAAAATAAGGGTGAAACTATAAAATAACTTTTGAATTACAAATAAATATTAAGCATACAACCTTTTTGATCTGATCTTAGATTTC
>Dhingra_Pear_16_GATCAG_L001_R1_001_paired_trimmed_paired_merged_contig_106006 ---NA---
TCCTGCTACATACCATTGTAAGTATGCGATTTCCCAAGTATGTTCGAATTGTATTTTTTTTGTTGTTTTTGACGCTCCCTTCTGAAGTTACTCTCATCTTGTCTAGTCAACTCCTCCAAAACTTTTTCTTTGAAATCTTCCAACTCTTTCTTCAACGATTCCACAGTTTCCTAGAAAAATGCAATAAGTGTAAGACCAAAGTTAATTGACATATGAAATTGATGAGTTAGCAAAATGTGGAGTTCAAATACACTCATCCCATCTATGTTGTAGACCTCAATGATGAAATAATTACGCCTTCATTCTCCTTAAAAGTCTAG
>Dhingra_Pear_16_GATCAG_L001_R1_001_paired_trimmed_paired_merged_contig_106007 ---NA---
CTGTTCTGGCAAAGCATGCTCCGCCTGCAAGATAAAAAGTCATAAGATCTCCCTGGTGAACTCAAGAAATCGACATAACAGTTAGTGTTACTTTGATTAGCAAAGATGCATTTCCCTTGTAATGCAGGAGTTTAGTAAGTGTCCAAACAGTCAGAAAGTACATGCAACCCCTGATTATATCATACTCCAAATAAAGAGGGTAGTAAGTGAAAATAGATTTAATGGAGTGAAAGAAAGTATCAGCTTCACCGGAGCAAACTAGAGATAATGATCCT
>Dhingra_Pear_16_GATCAG_L001_R1_001_paired_trimmed_paired_merged_contig_106008 ---NA---
GAGCTTGCAAAAAGTTCAACAACTGTAAGAAGTAAACCGTCCTCAATATCCAGCAAACTGAAAAAGTAATCTAGGGACAAAAAATTAAGAACCAAAAAAGCATATCGTTCTGCTGTGTATATCCACATTCTTGGAAAAACCTATAAATGTTTCGTTTTAATAGTAGGTAAGAGTTCACATGCCAATGATCACCAAGCACATGTGAATTCCAGTGAAGTAGAACGGAACAAGAAAAGGCTGAACTTAATTTTGCGTGCCCCAAATGTTTTAGACTGTTTTGGTGTCCCATCTAACCGAGATCACACAATTGACTTTCCTACTACATTTTGATTATAGAAGTGGGGTATATTTCATTACCTTCTGTGATATCTGCACTGATTA
>Dhingra_Pear_16_GATCAG_L001_R1_001_paired_trimmed_paired_merged_contig_106009 ---NA---
AAAAAAAAAAAGAAAAAAAAAACCTCTTTTACTACTTGGCCTTTATTTTTTATTTTAGTTTTATTATAAGCGACGCTAAGCTACACTAAGCGACAATAATTACTTTTTATGTACAAGAAAAAGCTTACAAAACTTGAAGCAGCTTTAGATATCTTATTATCGTTCATATAAAAATCATAATATTTTTTCTATTTGCGGAATCCACTACATAACAGTGAATAGCACTAGGGTTTTATTACAGCAGGACGCATTGAACTGGGACAATTTTTGTGTGTAGTTTATAATAATTTAATTAGCTGAATTACAAGAGACTCTATGACCCTAACTGAATTGATCAATTGGGTGATTGATCTTACAGGTTAGGTTTTATAATTGATTTTC
>Dhingra_Pear_16_GATCAG_L001_R1_001_paired_trimmed_paired_merged_contig_106010 ---NA---
GTTTTATCCAATCATAATATTGGGCCTAAAAAAACCAGTGGTAATGAGTTATAGCACTCCAGCTGCATACCAAGAAAGTACGAAAAAAGACAAATTTTCTGGGTTGTCGAAAACAGAAAACTAACACCTCAACTCTCCTCAGGGAGCTGAGAAAAGCAATTTTACTCGATACTTATAAATTAGAAGAAAACACTGAGAGAGGGAGAAGAGAGGGAGAGGAATACGGGGATACTACAATGTGAAAGAGATCCTCCAAAGAAATTTCATTGCATTTTCTTAACTCCGACCAAGAAAGAATTAAAAATATAAATCTCAATATTTGCTTCTCAATGGCGGAACACGAGAGAGGACGAATGAAAATAATACAGGGAACATATAAGACATTTTAAGGGGAACACATTATGCA
>Dhingra_Pear_16_GATCAG_L001_R1_001_paired_trimmed_paired_merged_contig_106011 ---NA---
AGGAATAAGATTAAATCATGATGTGCAAACAAATTGTGTCGATGATTCTTCCTGAAGAACCATCACTTGGCTGTGCACATATCATGCTCAAAACATGCAAAGGAAGATGGAGCTTCAATGGACGGACCCCTCAAATAAGGACACCTTGTAGCCCCCACTCCGTATTATGTTCCAATGATCCAAACCATCTAGTTTTTAGGCCTTCCCGTAAACATCATCCTTGCAAAAAATACTCAAACCCAAAACCATTTACCCCCTTAATTAAATGATTGTCATTTTAGTGTCTTCTTGAAACATTTCCTTCTATCTTCTTGGGTACAACTAGATCTCTTAATGGTTTCGGATTTGTCCAATTTTGTGCAAGGATGCTTTTTAAGAAAATACCTAAAATTAGATGGTTTGGATCATTAAAACAAAATTCGGAGGCAAACCCTACAAGGTGTCTCTCGAATAAGGTTATTTGACAAATCCATCAATCGGAGGAGACAATGCTACGGAAAATATTGCTTATATATAGATGGAAATGATTAAAATTTATATGGAAATGTGGTGGCAATAAAAGGATTACTGTCTAACAAACTTTTTAAAAGAAGGAATAATTTCTGAAAACAGTTGGGTAAGTGGAGACGAAGAGCAAGAGATTACTTGAGAATTTGAGTAGTTCCCTCCTTGGGAGAAAGAACCTTGG
>Dhingra_Pear_16_GATCAG_L001_R1_001_paired_trimmed_paired_merged_contig_106012 ---NA---
CAGGGCAGTTGTGTGTTGAATTGACAGTCCTTTTTGTTGCATGATTTATTGTATTTATAGCACCCACTCCTTGAGACTGAATCAAACCCCTATCTGGATCAGGAGTCCTTGTTCCGTTCCAACTTTACTTCGAACAAACCTACTCCCATTAGGACTTTGAACTTACCCCCTTTTGAGGCTTTATTCCTCGCTGGCCTAGAATCCTAGTTGCA
>Dhingra_Pear_16_GATCAG_L001_R1_001_paired_trimmed_paired_merged_contig_106013 ---NA---
TGATTTCGGAGAAATTTGGGCGGAAAAAGGAGGATTTCCAGATTTCATTTTAGCGGTTTTTTAGTGTTTTCGAATTCCATGAGTTCTGATTTTTCGTTCTATTTAGATGTTGATGTTCAATGTCAAAGTTTCGAGTCTGAAAGAGGACTGTATCTATGATTCTATGCCTTTCAATGATATGACAAATGTATGAAACTTGGGTTATAATTGGTGTTTTGTCTGAGTTTGTATTTCCTTTGATGCAATCACCAGGGTGTGAAATTTGATCCTCAAACTGGGACCCTGCTGCATATTGA
>Dhingra_Pear_16_GATCAG_L001_R1_001_paired_trimmed_paired_merged_contig_106014 ---NA---
TAAGTTGAAATACATTGAAAATATACACTAAAAGTAAGACATATTAATTATATCGTTCACATATCTCGAGCACACATGAAAGGATTAATGACGTCGAGGCATATTCATTGAAGACCCCTAAAACTTGATAGTTGGAAACAAAAATTTAACAAAAACCTAGTTAAACAAGACTAGAAGTTCAATCTCAAAATTGTGAGTTACGAATCCCAAGAAGCACTAGATGTGTGCCCTTCTTTGTGCCACCGAGTTGTAATCAGTGTGGAATGGAACATTATAACTACTAACATAGGACATTGACTATGTATATTAGTGGCTATAAACTTTTGACACCGAAGTCAGCGAGATAAATCACTAGGGGATTTGGACAAGGGTTTTACAAGATCCAACGGATTAACGTCAAGCTACGAAGAAATGGACCAT
>Dhingra_Pear_16_GATCAG_L001_R1_001_paired_trimmed_paired_merged_contig_106015 ---NA---
TATAGAATTAAGAAGATGTAATGATAGGTTCAGTATCTGAGACTAGGTCGGGGAGGTCTGTTTAACGGCTGGTGAGGGGATGGTGGGAAAGGAGTCACGGCTGGGGTGGAGGAAAAGTGGTCATGGCTAGGGCTGGGGATGGAGTAAAGAAGAGATGGGGAATACAAATTTGTAATCCGGTGGAAATGTGGGATTTAACATTAGTTTCAGGGAGAACTAGAGGAATTAATCCTAAAGCTTATCACTCTATAGTCCCCATCATCCCCACCGCAACAACAAGGTTGACACC
>Dhingra_Pear_16_GATCAG_L001_R1_001_paired_trimmed_paired_merged_contig_106016 ---NA---
TCATAGACTTGATAAATTGGATTCCAGGTTGATGTTTTAGCAGATTTTCATTTGTTGATTGAGAAATCTAGAAACTTTATACATCGAAAGAACTTAAATTTTACATTGGAAACGACCCTGTCTAGCCGCTATTTGGTTATGCGAATCTCCACCATTTTTTTGCTCTTTCATATGGTCGTGCGTTTGGTATATTAGTTGCTGTATTTTGTTTCGTTGTGACATGATTTAGGTTCTTTCTAGCCTTGCCGGGTCACCGTATTATTTGTTTACTTTGAACAATGCTCCCGTGTTTATATGTTTGACAATACGGAAACTGAGTTGCTATATATTTGGTTCA
>Dhingra_Pear_16_GATCAG_L001_R1_001_paired_trimmed_paired_merged_contig_106017 ---NA---
AAATTGATTTTTGAGCTGAGTCTCTGCAAGGAAACCATGTTGAAATCCGTCAAAATCTGAAAGAACTAGACAATATGGTCTACAAATCTATGTAAAAGATTAATGAACAAAGTGCTCCGCACATACAGCATATTATCAATCACCAGTTTACTTCAGCATTTGGTCAATCAAGAAAATTTCAGGAATGTACACCTTTCAGACTTACAGTAGGCCCTACCCTACAACAAAGTGACAAACTCACCCCAAGCCTGCAGACCTAATGTCATCTTCTTTATGCAACTTCTATCTAAGCCTTATCGCATGTGAACTCAAAAGTCATAAATACCAGAAAATGGACAACTTATATGGAACTGCTGAGGGGCCCTAACCTACCAGACGATAACTCTTCTCTCACTACTTAGTCCGGTTAATGATTCGACTTGGGATGTTTGGGATTTGCACTAATTTGTAAATAAATAATAAATTATCACTACACCCTAATGGGAAATTGCTCCAAACTTCAAATTGATCTACTAATAAAGATGAATATTCGTGAAAAGCTCAGGCAAGAAATTTAATCAAGGAGCTAAAATAAATACCGATTCAAGATCGTAAGGTCTAAGATTAAGACATCCAAAGGTCATGCCTAAACACTCCCACTTTTGAGTGTCCTAAATCCTTACCGTAAAAAGAGATAGTGGCCAGGAATGATCTACTTAATTAAGCTAAC
>Dhingra_Pear_16_GATCAG_L001_R1_001_paired_trimmed_paired_merged_contig_106019 ---NA---
GCAAATGAAATGCTGTTGAGTCCTGCAGAATAAAGAACAAACTATTATAAGCATGCATTTGATGATATTAAAAATCAACTAATAATTTAGGTAATTAGCTGACTGAAGTTGCTTTAAAAATCCAAACTTTATGACCTGAATGTTGAATATTCTAGAATCTACATGACAGTATAGCTAATAAACAGATAAATTAACTTAATTTCATTAGCAGAAATCTAAGAGTTTTAGGGTTTTAGCCACAAATTCGTAAGAAATTTGATGATATTTGGTACACATTCATACATATTAAGTAACAAATTGACTAAAAATTGATTATGTTAGAAACTTTTCAAAGCCCAAAAAGAAAAAACCCTAAATTGATATGAAACCGTAGAAAAATACCCACCAAATCACAGCTCAAACTTGACAAAAATCATGATCAAAACTTAAAATGAAACAAAAACCCTCAACAGATTTTAACCCATAAAATAACGGAGTGAGACAGTGAGAGAGTGAGAGCAATCATATGAGAGAGTGGAAGAGAGAAAGAGAGCTCTGGAGAGGGAGAGGTTCACCTGAGTGCGTGTGTGTGTGAGCAG
>Dhingra_Pear_16_GATCAG_L001_R1_001_paired_trimmed_paired_merged_contig_106020 ---NA---
ATTTAAAAAAAATATATATTGGCTTAGCACAAAAGAAATTAAAATAATTCAGACGATTGTTAGAATTTACACCAGACTATCCTATCCAGCATGATATTCCTAATCTTTAATCTTTAATCACAAAGGGATATTAATTAAAGGTTATGCCCAAAAGATGCGAAAAAGGTAATTGTAATAACAACTGGTTCAAAAAAAAAGCCCTAGGCTGGGCTGGTTGGGCAGAAAAAGGGAAGAATACAACAGAAGCATGTTTTTCGAACACTCTAAATACGAATCTAATTAGGAAAAAAGGTTAGGGCGTTTCAATTGAAAAACGAAGAGAAATCAGCAGCAGATATAATAATAATAGGATTGACCGAAGGTGCGAGTAGAAGATGGAATACCGGAGAAGACGAAGAGAAGG
>Dhingra_Pear_16_GATCAG_L001_R1_001_paired_trimmed_paired_merged_contig_106021 ---NA---
GAGACTCATAACAGAGGTATGATTTCTAGGTCTTTCTAACTGAATTTAGACTGTTATGCCACTGGTTTCTACATTACAAACATGTCATACTTTTAATGAGAATTCTCCGAAAACCTTTTTTTTTTTTCACTTAACGAGCGGAAGAGGTTCCATCTGCTTTACATTTGGTTATGTTTCTTGTTGCCAAGTGTTAGACAGTGCATAAACCGTACTGATTCTGTGGAAAGTATTAATAATGAATTTCTAATACGATTAATTTGTATAGTTAAGGGTGTGAAATAGACAATGAACACGTTTCATAATAATAATCTTTCAAATGATCTTGGCCAACTGGTGCAATGTTTTCCTTTTGTGTCCAACAGCTCTTAGGCTCACCTGATG
>Dhingra_Pear_16_GATCAG_L001_R1_001_paired_trimmed_paired_merged_contig_106022 ---NA---
AGTTTAAAATTAATGAAATTGATCACTGAAATTGTCCATCATCAATTATTTTGATCATTCTGTAAAAATCTTCGTTAAATTGAAGAAATTTTTAAATCTCAATGCTACATAAAATAGATGTAAGTGTTGAAGTTAAATATTTAAATCTCAGGCTACATTAAATTAATTAAATCTACTTGTAGTATACTAGGTTAAAGCTAGATGATTTAGGAGTAATATATACTAGACACAGGCAATATTATTGGCAGCTTTCTTGGCTTTGTTAG
>Dhingra_Pear_16_GATCAG_L001_R1_001_paired_trimmed_paired_merged_contig_106023 ---NA---
TTTGTGATTTATCAATAAAAAGTTAAAAACAGCACAATGAAAGCTATAACAATAACAACAGTAACAAGAACAAATTGGGCCATGAAATCTTCAAATAAGCCTCGGCACGGAACTAGCGCACCAAACAAGAGGGAAATATGTCATGGCACCCAACAATGAAGTAAGTGAACCATCGCCTCCTTAGACAAACAAGCTTCACAGAATTGTCAAAGAGGCGCGCCACTTGCGTTGTCACTGCTGTACGTTGTCATATGTACTAACAAGGA
>Dhingra_Pear_16_GATCAG_L001_R1_001_paired_trimmed_paired_merged_contig_106024 ---NA---
GAAAATGAAGATGGGTAAAAACTAGAAAGCACCAAAGAAAATCAGATCCACTTCAAGGGTAACAAGATGTCACAGGGGCATTAACAGAAAAAAGGAAAACAAATCAAGCCAAGCCCACCCTTACCACCTAATACTATCTAGACATGATTCTTGAAAGATCAACTCCATTGCCTTAAAAATCAGCCTAAATGAAGACTGAAGAGACAGAATCATAAGGGTGTACTTCTAGATATGAACCAGACAATATGATGAGATGAAGTCATCAGATAATCTTACTCTTGGGTAATGTGAGTATAATATACGCTTCATAAAATTTTCATCCCAGACAATTTTCAAAGAGAGTAATATATATTGAATGATACTGCTACATGAACTATGGTCCACAACCACTTGAGCAATTGGTTTGAACAACAATATTTCTATTGAACTCGATCGAAGTATTACCGATTCTAACAACAATGCATCTTAAGGGACCCAATTAATTTATTGTAGTCCAATTAGGAGAGTAAATGAGTATTACGTATCAAATGAGCAACACAGAAACCTGGTACATTAGAACTTGAAAGCAACTTACCATTTAAAAAATAAAAGCAGGGTACAAGTCAATTAGTAAAAAACTAGGAAATGCATTGTCTACCACATCTGGCGGTAAACCAATGTCAAACACCTCATACATCAAATTATTTGGAGCTCCTATGCAATAAGTACAAAGTTATTCACCACTGATACACTACAATAACAACCTTGAATGGATTCTTAAAAAGCTAAGAACTTTGACTGCAAACCATAAAGAAAACATTGCATGAACTCAAAACAAAAAACACAGACTATTGTCTGGAATTACAAACGCTAATAATTTTAGAACACCATAATCATCAATCCATGCCACATGTGTCTGGATAAACACGTGTCCTTGCATATGAAACACAACTGCTATCAATAAAGGAAGAGTAGACTCATCGACAAAATTTAACAATAAACTACGTTTATTAAGAGACTAACAATTAAGTATTCTTAAAGAGTAGGATTTTAAAAAATGACTACCAAGGCTTGAACACATGTTAAAATT
>Dhingra_Pear_16_GATCAG_L001_R1_001_paired_trimmed_paired_merged_contig_106025 ---NA---
CCCATATTTGATTCCATCCCAACACTAATTTAATATTTATTTAGTGGACATAAAATCAATAACCTTTAACATTTTGATTAAAAAAAAAATCTCTTAACATTAAACCTGTCCATTTTTAATTAAAACAAAAAACTTCTTTGGTCTTTCTTTCACAGTCAACCCAGGAGCAAGAGTCCAAGACTAAAAAGTTATTATTCTTCTCATTTCTTGAATTTCATATCTATTTTCATATAAAATTCAAATTAATTCAACAAAAACAATACTATTTGTAAAATCTATCTTACTTTCTATAATTTTTTTATTGTTTCTCGTCTATCTAACATCTTACTTAAGTGTTAAGAGTTTGGACCTTTTGATTAATTCTTCTTATTAAATTTAATAGTATAGATAATGACGTTATCATGCAACAGTTTCAAAATATGAAAATTCTTGAGAGACAATTATGATTATTGAAAATATAAAATATTATAGATGCACGTGTTATTATGGTGTTTTGATTAGTAGTTTTGTAACTGTTTAATCACTAAAATATGAGACTGTTTAATCATTGAACTATATAAAAACATATGAACAAAAAATTTGCATCGTATGTACTATTTGCATAGGATGACCTGTGAGCAGTTTTATCAGTAGTAAAGACCTCAATGCAATTCGTGTTGTAAATCCTACATCGGAGTTTGATAAAACAATTTTCAACAGATAATTACATGGTTTCATTCCTAATTACATTAAGGTTTTTTGTGATAAAAACCAACACATATCGGGTTGTGTATATGGTTAACTTGGGACAATATTTGAAATTTTGACATAGTATGAGATCGAATTTTATTTGAGCTATAATACTGGGTTTTTAATTACTTTGACATGACCCCAATTAATGGGTCTAATCCAAGTGTGTAGTATTCACG
>Dhingra_Pear_16_GATCAG_L001_R1_001_paired_trimmed_paired_merged_contig_106028 ---NA---
ATGTTGGAAGGAGGGCGAGAGAGATAGGATATTGAGAGAGTATCTCTGGGATTTTGGCTTGCATGTTTTGAGTGAGAAGTCATGACTCTTTGTAGTATTTATAATACTACGGGTTCCTCATCTATTTTTGCAAGTGGAATTGTCAGAGTTGGATTGTTAATTTAAAGCTCCTAAGTAAGGGGTGCAGGATGCGGATTCTCTGCAAATTGTTAGTGATAAAATTTCAGAATTGATTGGGGAAGTGGGAATATACTAGTGTTGATCGGGAATAAGTTTGCCTATGATTTCACAGTATCTTCAATTGAATCTAGGATTGCATTTTACTATTTTTGTCGTGGATGTGCAAATGGGGATGGAAACGTTGATATTCTTTTTTTTCTTTCTAAAATATCTCACATTTAGCTCTCTCAGGGTTTAGAGCCAAATGTAATAGCTGATGTTTGCTTTGATGTTTGTTAGAATT
>Dhingra_Pear_16_GATCAG_L001_R1_001_paired_trimmed_paired_merged_contig_106031 ---NA---
CTTACTTTCTTCTTGCTTTAATGTGCACTATTTTTGTCAAAATTTTATTCTGATAAATTTGTTGTATCTTATCAAACAGAAATTAGATAAACGATTTGTAAAGCTCTAATGAATGTGTTGACAAGCAATTACTGTATATGATATTTCATGTGCATAAAGGGTAGACATGATACATAGAAGTGTACAATGTGATAATGAAATTGTATAAAGACAAACATATGCATGCACGCATAAATAGTAAATACACATATTTATGAAGTAATATGCTAAAGGTCTTATTTTCAAAATTAAAAATAGAAAATAATTTTTCTTTATGCTGATATTAATGCTTTATCAACAATTGGCCTAACGTATAGTTTTGTTGAAAGATACTGAATCCGCTAAAATCGGAGTCTTTTTCATTTACTTTATATTTTAATTGTGCAGTTTTTATATGAACTGTGGACGTATATTTGAGAGATCACATTTATGCTTATCGGCTTGTTTTTCTCCATCCTTTAGGGATCTACCAATTTCTAACATCTTATTAGATTGGGAAGCTGTTATAGGGTAATTTTGAAAGTTCCATTACATTGTCATAGGTGTAATTCAGATTTGTTTTTCATTAGTTGAATCATTTTGTTGGTGGACCAGTTTGTTCAGAGTCTTGTCTGTGTTTTTGAGTTTCTTTAGTAAAACTTTGTTTCTCATTTAAAATAAAAACATTTATAAGTATGGAGAAATGATATTGACCATTGGGCTG
>Dhingra_Pear_16_GATCAG_L001_R1_001_paired_trimmed_paired_merged_contig_106032 ---NA---
GTACCATCAGAAAGGATGCAAGATCCAAAGTAAATAGAACAAAGGAGTTTAATACTCCAACCAAAGAAAAGGGGCCTTTATCACCATATAAATCCTACTTGTACCCACAATGACAACCTAAAACTTGGTATCAAATTATCAATAGATCCATTTGAAAAAGGTTGATGAGAGAGGATAATCAGCAAATAGCTAATCCACAAGCTTCTACCAACAAATCTAATCGAATACACCTTTGTTTCATGAACATCTAGAAAAGCAACGTAGCCACTGCCAGTTCTTTACTTATGCCCCAGTTGACGTCATGCATTTCTCACGTGGATCATCTATTGATAGGATTTACTCTGAAAATCAACAACTGCTTTACTAGGATCCTGTCCACCCAATGGCTTTCCAGGCAAAGCTTATGATCACTTAAAACTCCACCAAATTCTATATATTTAATCCTAAGAAGCTAACCTGATATAACCC
>Dhingra_Pear_16_GATCAG_L001_R1_001_paired_trimmed_paired_merged_contig_106036 ---NA---
TGTATGCTCATTGTTTTACAAAGATATGTAGTAAATCTTATGGGTTTTCACTTTCCTTCTCTGAGGATTCAATCACATCCTAAGCATTTAGGAGCACAAATTGTAGATTAAAAAATTAATATAAAAGCAAAAGCTAGCATACAAATAAAGCGTGTCCCGCAACCTTTAGCCAATTGTCTTTTCTACCCACCAAAGAAATAACTTCGACAAGAAATCAAATTTAAATAAAATGATTTCCGAATCGAAATGTATCTGAGTGTGATCCAAAATGTAGGGA
>Dhingra_Pear_16_GATCAG_L001_R1_001_paired_trimmed_paired_merged_contig_106038 ---NA---
TATCAAACACTCTCCTATAACAAACCATGAAAGCTTTATCTTTATGATTTGATTTAATTCTCAGATGGAATAGTAGTCTCCCCTCCTACTGGCGGCTATCGAAACCGGAGTGCAGCTTGTACGTTCAACTTTCTCCGATGGCCACTTCTGAACCACAGTCGTATTCTCACAAAACTCCAACGAGTGAGTCAACTCGGAGCAGAGAACAA
>Dhingra_Pear_16_GATCAG_L001_R1_001_paired_trimmed_paired_merged_contig_106040 ---NA---
CGCTTCTTGATCATGGACTTGTCACCTGAAAATTACATAAACATCACAAGAAAAGTTAACTTCCACACATTTTGTTTTTGGTGCAAGCAATGCTACTAAACCGTTCCACCCGGAACAAAGGGAGAAGGATTTAAACCCAAAACGCAATGAATTAAACAAAAATGTCAAATCCAAAAGACCAATCCACCAATTACCACCCAACTTTATATGAAATGTTCAAATCCATTGGCAACACACAATAAAATTGTAGCCTTTTCTTTTTGTGGCATGACTCTCCTAATTTGGTTCATTTGCAGCAAGCAGCCTTACTTTTTAACGTGGCTGAAATAAATGTTTTGAAACTGACGTGCTAAATAAATAAAATAGAGTAACGTTAAGGAGACTAAAATACATCCCCAAACCACATGAAATCAACCAGCACAACAACCCCGGCCAGTCCACCAAT
>Dhingra_Pear_16_GATCAG_L001_R1_001_paired_trimmed_paired_merged_contig_106041 ---NA---
GCTCAAAGAAAAATTCCAGCGCATGTGTATGTACACTTCACTTCCTCTCCGTTTTCTTTTTTTCTTCTGTTGATTAATATATTTTTTTTGTTTGCAATTTATTATTCCTATTGCTATATATGCATGTGCGTGGTAACTGAGGTTGCAGAAAATTAATATGTATAAGGTCCATGAATGAAGAAAGATCTGTGTTTCCTTTCCTCTCATCTCCCTTCATTGAGCTCTGCTATTAATGGAAGAGAAAAGCATTCCAGCAGAACAGTATACGTGTACAACATGCAAACTACAAGGAAAACACAGCTAGATTTTCTTTAATTACCCTTTTAATTATATTTAATTAAGTCATTAGCAAAT
>Dhingra_Pear_16_GATCAG_L001_R1_001_paired_trimmed_paired_merged_contig_106042 ---NA---
GTTATGTAAATATACATATCATTAACAGCATCAAGCCAAAGACCTACACATACCATTTTCTAAACTAAGGACCCAGTAATTATTTCATTTCAAGTTTTTAGTTTGCACTTTTTGGTTAGATATAAAGAGCAAATACAAGCGATAAAGGAGGATCGAATAAGGATAGAGGATGGGTGGTGTTGAGAAGGATGTGGTCCTGTGGAAGAAAGGTACACAATATGAAAACCAAAAACCAAAAACTGAATACAATTTCAAGTAGGCTTGATTTTCTAGTTTTTTGTCGTTTGATAACCATTTCATTTCTAGTTTTTAGTTTTCACTCTTTTGTTAGGAATACGGGAGAAAAGAGGGATGATCAAAGTTGGAGAATGGGTGATGGAAAGGAAGCGGAACAAAGGTACATTGAAGAGTACACAAAGAAAACTAAAAACTATTTTATTAAACTTTCATTTCTAGTTTTCCTTTTCCTACATTCTCTTATATTCCTCCCTCCTCCTCCTCCTCCTCGTTCCTCCATATACATTCCCTCTATCTCAAACATTTGACACAACGAAA
>Dhingra_Pear_16_GATCAG_L001_R1_001_paired_trimmed_paired_merged_contig_106044 ---NA---
AGCTCCAATTTAGAAGGCTCCCACTGCATGAAGAACCAAGAGAAGAATCCAAAGAAAATTAAAGCGCAAAATACACACATATTTGTATGATAAAAACATATATGCACAGCCAGACATGTGTGCGTGTGCGCGTGTGCGTGTGTGTGTGATGAGTAAGCACACAACAGGGATTCTACACCCAAAATTATTTGCCCTGTTGGCATTAGAGCAAAAATTTTAGGCGTTTCAATGCCTTCGCATCCGAACATGAAAAAGTCAGGATGAGCAGCAGAGATAATTTCTCTACACACAAGTTAACTTGTCAAAAGCAAGAATACCCTCATTTTAAGACAAGGGCCATTTTGTGGTAGCACAACCATCAATGTCGTACATAGAATAAGTCAATTTAGAATGTTTAAATACTTTTGTTGATTATAATTAGATGATTACACACCTTCAGTATATGTTGATTACTTGCGCAGATGATCTATCAAAAGAAAAGTAATAAAATGTCATTTACCTTTGGGTTCTTATCCTTGTCCAGC
>Dhingra_Pear_16_GATCAG_L001_R1_001_paired_trimmed_paired_merged_contig_106045 ---NA---
ATCATCTAATAATTTTATTTAAAGGTTAGGACAAAACTCAATATCCAGTTAGCCCAATAAGATTGCCCAAGCAAAATAACTTAACGATTTTCCGATTTCACCCCTAATTGGAGCCTTAGCCCGTTTATTTGCTCCGTTTCACTATAGATGAAGAGAGAGAAGTGCTTCTGTGAATCGTAGAATTTCTACAGCTCTCAGATCATATCTATGGCTGCCAATGCGTAGCAGGCCCCCGTAGAACCTCCGTCTTCTTCTCCGGCTGCCAAA
>Dhingra_Pear_16_GATCAG_L001_R1_001_paired_trimmed_paired_merged_contig_106046 ---NA---
TCCGTCTTCTTCTCTGGCTGCCAAAGCGCAGCTTCTTCGCGCCTCCTCCACCGTTTTACTGCTATTGGTGGTGAGTTTTCCGAAATCAAATTGTTTTCTGTTCAAATCACGTTGTTGATGACTTTGTTATTGCTTATTTTTTTGCGGATTTGAGTTTTGATTAAGACCACAAGTGTGCAGTATAGCAAGCATCATCTCATCGCCTGTTAATTAGGCGCACGCCTAATTGTTTGAAAGCAAAGCAGTCTGTTTTTGAACCCGTTGATGAAGATGTATTTGTGTGAAATGTGCACATAAGATGTTGGATTAACTAATATATCCAAACTACCCAGAAGCATAGGAGTTTAATTCATTACTAATT
>Dhingra_Pear_16_GATCAG_L001_R1_001_paired_trimmed_paired_merged_contig_106047 ---NA---
GTGATTCTAAACAGGTAATTCTAAATTTGCTCTCTTGTTTTTCTTAATTTTTTTTAATTGTGATTAATTTGTTTTAGCTATTGAGCTGAATTTTGAGAAATTTGAATGCTTTGTGTAGAATTTTGAGAAATTTGAGAAATTTGAATGCTTTATGTAGAATTTTGGGAAATTTGAAAGCTTTATCTAGAACTGTGAGAAATCAAAGTGGGGTTTT
>Dhingra_Pear_16_GATCAG_L001_R1_001_paired_trimmed_paired_merged_contig_106049 ---NA---
TACACATTGACATAAGTGGACATTCGTTCTTGACTACACATCCAAAGTTCCACTCACTAAGCGCATATCATACGCTGAAACATAATAAAATTTTTAGATGCATGTCCACTCATCCCCTCAAGTGATACTTTAGCGCATGTCTATTCAACAATTCGAACTTAAGTGCAGAGATCGGAGCACATTGTTCCTAGCCAGCTTGGGTAGGCCCAAGTTTGCAAAAACCCTTTCAAGCTTCAACCTTTGGATCCATCACATTTGTCACACTTTGTATCCACAATTTACGGCACGGTTGTACAAACTTTAATGACAAAGTATAAAGTAAAGAGGTAATTAGCAAAAC
>Dhingra_Pear_16_GATCAG_L001_R1_001_paired_trimmed_paired_merged_contig_106050 ---NA---
TGAAAAGTAAGAAATCATGGACACATACGTCAGTGGAGAGTTCATTTGAATTGTCCATCAAATGCATATATGCAATTGTATACTTTTTGAACTGCTTTTAGGCAGATAAGTAATTTCAATAGCACTTAGATTGTCACTAACTAAAAACTTCACAATAACCACATCTGCAAGAATTATTGTTGACCTAATCCCAACAACAGACTTATAACTGCAGGCACCCCCACCAAAGAAAATAAGAAGAGAAAGTGCCCCTGGCCCCTTCTGTAAGGTTGCAAGAAAGAAGTTACTTCAGATAAATGTTTTTTCTTTTCTCGAAACTTTCTACTAACGGAGTCAAACCAAAGGGTATGCAGTAAAAGTCAAGAGAAACGTATCATTAATGCTCTGATGATTGGAAATTATAAATAATCCTCTAAGCAAGGAAATTGACAAATAAATATGTTTTATTTGTTGCATACCCCTTCAT
>Dhingra_Pear_16_GATCAG_L001_R1_001_paired_trimmed_paired_merged_contig_106051 ---NA---
CACCAAATTGCATACAAATTGCAATAAATTACAAAAACCATCTTAAACACGGAATAAAATAACCCAATTAGGGTTTCTCAGAACTAGCCACAAAATTCAAAACCCTAATCAAACAGAGGATAAAACTGAAAACAAAATTAAAGCCATCGTATCTCACAAATATTTACATCTACGCCCAGAAAACAAAAGAAGGGTTTTGTAAATTGACCTGGAATCGGAAGGAGAGGAGGAAG
>Dhingra_Pear_16_GATCAG_L001_R1_001_paired_trimmed_paired_merged_contig_106053 ---NA---
AACAAGAGCATTTGTCTATTGCCTACCAGTTCATTGCTAAGAATCTTCGGGTTACGTATGATTATATTGATTGTTGTTGCTTTAATTGTCTTGTAATGTCTCCCATGATTGGTCTTGAATTTTTACCAGATGACTTGTCCTGCTGATCTTTTTGACAAATTATTTTGTGATGAGATTCGTAGATTTTTGTTCCCCCATCTCAATGTATACTCACCCTTTTGCTCTATAGGATAAGAAGTCACTGAAGTTGGG
>Dhingra_Pear_16_GATCAG_L001_R1_001_paired_trimmed_paired_merged_contig_106055 ---NA---
TATCCCAGGCCCTCATAAATCTTCACGAACAATAAACGAATAAGATGCTGAAAATCAATTTCATTAGTCTTCGTCAGTTTGGATTCCCCTATGCTAACGTGCATCGACTCTTTGTCTTCTCAACCCCCATACTTCTCCCCACTGCTTCATATTAAACCTTTAGGTCTTACAATTCAAAATAAAGAAACTATAAACTATTAATTTTGAACTCTCTTACTTTTTATTGGTTGAGAAGCTAGTGTTACCAAATAACCAATTCTCTGCTGGTCTTGGTTA
>Dhingra_Pear_16_GATCAG_L001_R1_001_paired_trimmed_paired_merged_contig_106056 ---NA---
CAGTTGCATCATCATATTCAGCACCCAAACTACAAATACACTGGCATCCAAGAAGTACGCCTTCCACTCTCTCGAAGTATATTCTGAGTTCAGATCTCATGAGTCATAAAGTTCCATCAAAGCATCTCACACGCTCAAATTTCATGAACGAGTGTTGTCTCTATTGAGTTGCCTACGTTGGAGTACGTTTTCTCCTCTCCGACCAAATTTCGCCGTTCACTCAAAGAGTTTGGATTGGATGCAAAACTCATTTCATCCGTTTATCGAATTTGTGGCTTTCATTGGACATTTCTTTGT
>Dhingra_Pear_16_GATCAG_L001_R1_001_paired_trimmed_paired_merged_contig_106057 ---NA---
AAATCCAGTGAGGCCTTATTCTCATTGTGGTCACATAGACCTTATTACTAACTGATCAGAGATCCTAACTGTTGGGTAGTGGACTACTTTAGTACATGTGTGCAGAAGCGTGGCAAGGTGACGTGAGCATATATAATCCAATTTACATGCATGGTTACAAGAACTTTAGATTCCTTTTAATCTTATTAAATTAATCCACTTGATCTAGGTTAATTGATGTGCTTGTGTCCATGTAAAACAATTTCACGAACATGTGCATAAACTTAAATTAAGTTTATAATTCCAACCTTTAAATTTGATATGTAGACAAATTCGTTGTTGAGGCTCCTAAGTGTTAGCCCTCTAT
>Dhingra_Pear_16_GATCAG_L001_R1_001_paired_trimmed_paired_merged_contig_106059 ---NA---
TTGCATGGCCTGGCTAGAGAGTAGAGACCTGCTTCTTGGAAATTCTGGAGAACATTTTATGTCTTTATTTTCCTTTTATTAACGAAACACTTTCGGTTTTTACTAAAATGACATTTTTACCTTGAAAAGTCAATAATGGTACTATTCACTTACGCCTTTATTTTGTCATTTTCATTAAAACTAAAGTTTTTGAGAACTTTTCGTTAGTTTTCCTTTTATTTTTTTGGTGTACTGTTTCTCTTG
>Dhingra_Pear_16_GATCAG_L001_R1_001_paired_trimmed_paired_merged_contig_106061 ---NA---
CACGAAGGCTTGGGTTGATTCTCGTTTCTCGTAACCTGTGGGAAATTTTTTATGATATGCAATAAGAACAAGATAAAAAATGCTAAACCATATATGATTTTGTTCTCGTATTTTGTCGATTGTAGCCATGTAGTTTAGGGCCCTCGTCCTTCAATTTTCCAAATTATAGCTTTGTAGCTCACTATGGTCAAAACATCTCTCATAGTTTGCTTCACTAATTAATTGCTTAACTATTAATTTAGTGGCAGTTCATTCGTATTTGTTGTCTGGACAAGGACTTATGCATGATTGATCGTTCGCCATCATAAGAAATTAAAATTTTAGTAGATAGGGATCCTAGCTGTGAAAACGCTGCAAAACCTATTATTTGAATTACAAGAACCGAAATTAGAGTTGCCCAAACTATAAGAAATAAAATCATAAAACCACAATTCAAGTGGTTCCGTACCATTCCAAAATTTGTAGAACGCCACGAGTTTCATCTGCGCATTCCAAAACGATTAGTAGTTGTTGTTGTTAACACTTCAAATTAATAATAGTGCTAATTAAATAAATTACCTTCCAGTATTCACTGACAACTT
>Dhingra_Pear_16_GATCAG_L001_R1_001_paired_trimmed_paired_merged_contig_106062 ---NA---
TGCTGCAAGAAAAGTTGAAGTTGCCATCAGTTGTGATTGCTCAAACAAAATTAATGTCAAGGAAAACCGAAAAATCAGAAGACAATAGCTTAAGGTCGTGAAAATACACTTTGGGGTTATCATCACCATCACAAAGGAAACTCAGACAAAAATGTGATGAAGTTTATGTGAAACAATAGTACAAACGCAAATCCCTTTTGCGATGAAGTTAACTGAAACAAACCTAAAGGAATTTATCCTCTACAAGTCATTTCTTGAATCTTGCGTGCCAAACAATAGTCTAGCTATTAAAAAGGGCTGAAGCTTCAGGACTAAGGTGACAAACTGAAAGCTGCTAATCCAGGCAATCTATTCTTCATAAAGTACTTCCCAGAAGGGGAAAAATAGGCCACAAATAATTGAATAATATGATTCACAAACAAACAAAATCATACTTTACTTTATCTTAAAAAGAAAAAAAACTATTGCAG
>Dhingra_Pear_16_GATCAG_L001_R1_001_paired_trimmed_paired_merged_contig_106063 ---NA---
TTTTGGTGGAGAGAATCTCCTTAATTTTTTCTCTTGTAAAGTCATAATCCTTCTGGCTATATGTACCAATTTTTAAAAACCAGACCTAAGTGAACACTCCAATATACTAAGCAGGGAACTGGTCATAATTCCGCATACCTATGAACTTTTATTTTTTTATCAAAACATGCATTGAACCGGATTGACCAAGGTGTGACCTTTTAACCTGGTGACTCGTTCTGGCTTTTTATGACCGAGTCCAGTTCTCTACATGCGACAGAAGATATTTAAATTAGCTTCTCCGGGAGACATAATGCATAAGGGGCCATGGGAAATGGCCTAATAAACAACTGAAATATTTCTAATTGTGTTTTGTTATTTTATCATTAATTGTCAAACGATGTATTTGTTCGGTTATGTAAATAAGGGAAAATCTATTGTATGTCCAAGGGATTGAACTTCTGACCAATAGGTCTGGGAGTAGGACACATGATGTCTAATGCCACAACTACATCTCTTGCTTTTATAAAATATTTTTCCTATTTTGAGAATTGCTCTATGTACATTTTGGTTAGCGATGAAGCTTTGTGAACCATAGCCATGAGATTTCAGGTTCATGCCTATTTTTTTTTTAGTTATGGGACATAGAATCACGTAAATCCATTAGAAGTCGTCTATGTCATATGTTATTTGAAATTCTGAAACCTCATTCCCCTGCAGTACGCTCCTTTGTCCTCTCTTTCGAACTCTTTCTTTCCATCTCTTCAAGATCTGTCTCGTATCTGTTCTGTATTGGCTCTGCAATAGTTTTTT
>Dhingra_Pear_16_GATCAG_L001_R1_001_paired_trimmed_paired_merged_contig_106064 ---NA---
AGTACTAGTCTATTACTCTGAAATGTCCAAAAACAATTTGTAAGATTCTTCAAGGCTTTGGCAAAAGCAACTGTGGTTCCAATTCCAATTAAATATAAAGTTGGAAACAATAGGAGACATGAGATACGAAATTCAGTCCAACTAACATCAATGATACAACAACTTCAACTTAACTTTCGAAAACCAATATGCAAAGACACAAAGCTAAATGAGCAACTGCGGTATCCGATAAATATATAAAGATTGAAACAAAGGAAACTACAAGATAGAAATCTGAATGCAATGTGAGCAACAAAATCAATTACTTGGCACTGCCAC
>Dhingra_Pear_16_GATCAG_L001_R1_001_paired_trimmed_paired_merged_contig_106066 ---NA---
CCCAGTAAGTGCAAGAAAAGGACAGCAAACAAACTCCGCGGATAGCACCCTGTCCTAGGGAACGCCAAAAGCAAAAATGAAAGTCTCTCCCAGGATAAACTCAGTCATATCCTAAACTACGATATCTTTAAATTCTGAAAGATTTGAGTCCCTCCAAAATAAATTTGACAGGATGGAAATAGATTAGAGACAGAAAGCAGATCATTAAAACACATATGCACTATATAATAAAGTCCAAACTTTAATGAAAAAGAGAGAGGGTTTTTGAGCCTCACATTACCAACATAGA
>Dhingra_Pear_16_GATCAG_L001_R1_001_paired_trimmed_paired_merged_contig_106068 ---NA---
AGTTTGATTTAGTGGAGCAAGAGGCTTCTAGTTCAGTTGGTTAAGTGCGCTCACCCGTGCATGGAGGTCCCAAGTTTGATTTCCCCCTCCCCCAATATCACATGTATAAAAAAATGTTTGATTTGGTGAAGAGAAAGGGAAATTATGCATACATTGCTATATCCAGTGAGAATGGCTTAATTGTGGTCGTTGGTGCTATAATTTGTGGTGTTTTAAGTTTAGTTGTGAATTTGTGATCAGTACCTGACTGTGTGAGATCGCCTGCAA
>Dhingra_Pear_16_GATCAG_L001_R1_001_paired_trimmed_paired_merged_contig_106071 ---NA---
TGGCCGTGTTTCTTGACCAAGGCAATTGGCTACATGGGGCTAGTGGCTCACTTTACTCGGCAATTAATTTCTCTCATATTATTGTGAAAGAGATTAAGTGTAGAACAACATCTTGACCCGTCCAATGAGAGCATCCAGGAGGAGATTTATAACTTGGTATTATTGGTTATGCAGTTGGCAACACTTTTTTGGAACACCTCCTAAGATTTGAGGCCACTACGCTAGTCAGGAAATTGAAGTCACAGGCTCCATGTTCTTGTAAAATGCAACATAAACATGAGTGCTTATTTGACATTACTGGTATTAGCATGGAGTAAGATAAAATTTCATTCTTCGAGTAGTTTCAGAAAGCAGTTTGTGCGTTTATGTATCTTACAGGTGCAGTCCAATCTTTTGGGCCAGTTTGGCTGTGTATCCATCTCTCTCACACCACTGGATAAATGAGTGGATGTGTTTGCACTTTGTATATTTGGACATGAAGCCATTTTTCAGCCAGTGTTTTCTTTTTACGGAGGTCCTACTACCTCACTTCCTCC
>Dhingra_Pear_16_GATCAG_L001_R1_001_paired_trimmed_paired_merged_contig_106072 ---NA---
ATTTTGCATATGCATAACGTGTTGGATACATAAATATCTTATCAAAATAAGGTGCATTTAGAACAAAAAGGTTTTATCTCAGAGAATATCATTCATCGAGCACCCAAAGGAATGTGGTGCAATTGCCATTTATTGTTGCTCATCACCAAAGCCATATGCAAATTAAACCATCAACTTGATACAACATGCATACTGCAAAAATCTTTTACCTCAAGCATTAGCTGACAGAAACC
>Dhingra_Pear_16_GATCAG_L001_R1_001_paired_trimmed_paired_merged_contig_106073 ---NA---
TAGCTGTGCATGCAGAGGTACTTAGTGCAAGCCATGTATTATATTAATTTTTGATGTCTTTATTCTTTAGGCCATAGTATGAATTGGTACGTTGCCTGCTCCAATGAGCATGTAAATATTTTTTTTTTTTTATTTCTATATGTTATTTTCCAGTGGTTATGACTTATGCATATATGCGGTTTCATATTCTTAGCTCTAACTTTTGAGTCGTCTTCTCAATAAACTTGATGAAATCAATTTCGACTTTCCAGGTATTCTCTGGTGCGAAGCCCTT
>Dhingra_Pear_16_GATCAG_L001_R1_001_paired_trimmed_paired_merged_contig_106074 ---NA---
TGTGTAAGTGCTTCTTTTAATGCCTACAAGAAACATAGGACGGTCATATCCATTATTTTCTTAATTTTCACTCAAAACTGGTCAATAAAAAGCTTTCAGAAATCCATCAAATTGGACCTTATAAAGAAGGAACAAAAGCAGAACTTAGGCACGTACAGAATGCACCCCGTAGACATTGTAACAGTTCATTTGCACCTTCTGCATGATATTTTACTCAATCCCCAATAAGCAGCCAGTTGTCTTTTTTCCTAGACACGGAATTCTTAAATGGCTTCTTTTACTGTATGTTGTAAACTTTGAATTTTTATTTGTTACAGCTTCAATGGACACCTTTTACATGGAAGCCTCCCATATAAATAATATTATAATTATTATTATATTCAGAATGTCAGAAGTTTAAATTGCACACATGGTAGCAGCTATCTATTGGGTCGCCCATGACTAAAAATGCATCATTAAGCCACTAGTCTTCCACTTGATAATATTTGACATGTCTTTGTAACTTATGATTAATTACATAAAAGTAATGACACACTAGAACCACAAAAATCAATAATGGCAATTGTGCTCACCTCTATTGTTTCCAATTTTGTTTC
>Dhingra_Pear_16_GATCAG_L001_R1_001_paired_trimmed_paired_merged_contig_106075 ---NA---
CCTGCCACTCAATAGATGTATGGTTATGCAAATAAATTTGTTTATTTTTATTTTTTAGAAACTTTTACAGATTTGTTGTCTGGGATGGTGACCTTGGGCATTTAATTATCATACTGTTTGGATAGAGCGTAAAAGGATGAGACTAGACCTCAATGGGCTAAAGTGGTGAGATGCGGCTGATAAACATTTTCTTACCTGTGTTTTTATATATGTGTCCTGCTACAGAATAGATGAAGAAGCCTCTAGTC
>Dhingra_Pear_16_GATCAG_L001_R1_001_paired_trimmed_paired_merged_contig_106076 ---NA---
TGACCTGTACTATGCAGCTCCAAAGATAAATATAACCACCAAACCAATACATCTCCCTAAAATGTGTAGTTCAAAATATATTATTTCCCAAGGAGATGGCACAGAAAATGAGTCTATTCTTGAAAACCTAGTCCTGTATATCAAAGGATTCCATACCGGGAATATTGAAGGCTCCATGACTAACAGAGACGAAAATTAATCTGTGAGGAACTACCACCACAAAGAGATGGTGCAGGCAAATATGTACTAGTTTGTGTTCAACAAAACATCTTTCCTACATAGTAATAAGTTCAATTAAACATGGGTACCATTTAGCACA
>Dhingra_Pear_16_GATCAG_L001_R1_001_paired_trimmed_paired_merged_contig_106077 ---NA---
CTACAGAATGTGCTCCGTACAAGGTGATCCATTTTTCTCTAGATTGGGAAATTCTTTTACGGAGTACTTTGAATCTTTGGCAGCATTATAGGTTTTTACTTATCTGAAATTAACTGTGCCACAGTTTTTGTTGGAATAGACATACTGATATTTAAGGGACTAAAGTAAAAAAGTCAACGAAAATGATTTTGAGACTATGGTCTCTGTTTTCCCCAAATCTTGTGGGAATGAGCTGAATAGGACAATGTGCTAAATGGTACCCATGTTTAATTGAACTTACTATGTAGGAAAGATGTTTTTTTGAACACGAACTAGCACATACTAGCACATATTTGCCTGCACCATCTCT
>Dhingra_Pear_16_GATCAG_L001_R1_001_paired_trimmed_paired_merged_contig_106079 ---NA---
TGTACAGAAAGTCAATGACAGTGGCCTTATCATCTGCCAACCTCGCTAAGTTGTGGATTCGGATGGTTAAACATACTATTTGAACGATGCTTGGAACAACGAATACTGCTTGTAACATAATAAGAAAGACTCCAATTTTTAACCTTCATTATGTATGCTTATATTTGCAGGGAAATATCAAACACCCCTTTTCAATCTGTGGTGATAA
>Dhingra_Pear_16_GATCAG_L001_R1_001_paired_trimmed_paired_merged_contig_106080 ---NA---
TGAGACTACTACACCTCCCCTTCAGGTACTCCATTTTCTTTCTAAATGTTGTAACTGTCATTGATTTCAATTAATTCGTATTATATGTATATATGTATGTATATGTGTGTTTTTACATTTTCATGGATAGCTTGGTTTCTTCGGATCACGATTTATTGATAGAATGTGGTTAAATCTCCAAGAATTTTCTTTTTTATTTTAGAACACATTTATAGGGCGAGCATTTGGAACGATAAACGGAAATATAGCAGACAGTGGCAGATCTAGGAATTTTTCCTCGTGAGTCCGAAATTATGCCCCAATTTTTACTTTCCTTACGAAAGTTGCTTCTTTAAGCTTTCTTTTTCTTCAAACATTTCGGGGGAGAACACCGGAAATTAAAGGGAAAATACCTTAGAAGTATAATGCGAAGAGATTGAACTGGTGCGGTCGCTTGACTACATTCCGTTCCATTTTTGATCCACCACGGTAGGAAGAAGACTCTGCTTCCCCACTTTTTCTGTGTTGAGGTTATGGGAGGGAGTAGTAAAAGACTACATTCAATGCAGGTCAAGAGCTATATATGTATCCAGTTTCTTCTGGTCCATGCTTTTACATGATTAACTCGTATTTAAGAGCTACTTGATTCTTTTACTTGGAAAATGC
>Dhingra_Pear_16_GATCAG_L001_R1_001_paired_trimmed_paired_merged_contig_106081 ---NA---
GACAACCGGATCTGCGCTAGAACCCTGCAACACCAAAAATACCCACCAACCTAATTTCAAGAAACAAATCCAGCCAAGAAACATCATGCTCAACTGAAACAAATACAGAAACTGAACCCAATTTCGTAGCAACGGATTCTGCATACTAATGATAGGTCCAATACACAGAAAAACTAGTTCTCCAAGTAACTCGCATTGGATTTGCATTCATTTACAAGGCTTGCACAATGGAAACTAATTACCAGCTAGAATAGCTAAAAAAAGAGAACACACAAATGCAAAAGCGACAATCACATACCGACGGAGATGGTGGTTCTACAGC
>Dhingra_Pear_16_GATCAG_L001_R1_001_paired_trimmed_paired_merged_contig_106082 ---NA---
CCGCAGGATGCAGTGTATCTTTAAACGTTAAGGACACTTCACCATCAATAACCTTACAAATATCATTACGAAATTTCCCCCAGCACAACTTAAACTAGAGAGTATGTGTGAATAATCAAAGTATAAAGAATGAAACAACTTTATTATGCAACTGAAAAGAAAACTTAGGAAAAAGAATATCAGAAGGAAATGATTTGTGAATAATCAAAAGAAAAACAAGCACCGCAATACCATACGGGATGTCTATCTGTAGATAAAACTTAAAATCGAACATTAAGCGGAAGGATACAGCAAGGCAACTTGG
>Dhingra_Pear_16_GATCAG_L001_R1_001_paired_trimmed_paired_merged_contig_106083 ---NA---
GAAAACTAAAGAAAGTAGCTTTGAATTTTCAGTAACTAAAAAAATTAGCCCCCAAACAAATTTTCATCATAAATTTCAAATAAACTGAATGTTAATTTATGATACTAATTGCTACTTCATCAACAAGTTACAAGTTTTTTTTAATGAAATAGTGCATCAGAAAATAAGTTATCTCAAGTCACGTAATGCATTTTTATGAAGCCAAAGGAAAACCAGAGTTGGATTAGGCCAATTGGTTAAGGTAGTGTGCACTCTCTTTCACCCAAGTTTGAATCTTATCTATGTACATTAAATCAGTTTAGAATATCGCTTTGTCAAGAAACAAGGAAAACCCAATAGGGAAAACCTGGGAATTTGGAGGAAACAGATGAGCTGAGATCCTTGCAATGCGTCCATGAGCTGAGATCCTATCCAATTTTCTCAAATGTGGCTCTCACAAAATTTGAACCAACAACTTCCGTATGAGTTTGATCCAGACTGGTTTATACTCATGTGCTGATGTGGCTTGGCTCTCCCATTCTTGGAACAAAAAGCAACCCAGAAAGGAATATATGCTGGATTTTGGTTTGTCCGATAGCACAGAATAACTATGTTATGAGGTCTATTAGACTCTAGGGGTGTTTGTTTGACCTTCTTAACTGGGACTGGACTGGACTACATTACACAATGCTATGAGGTCTATTAGACTATGGGTACGTTTGTTGCAAGGACTATCTTAGACTAGACTAGCTTCAAGGACTAAGCTAGATTGTCTTAAACTAGATTAAGCTGGACTAACTTAGAGAAGCGTTTGGTGCAATATCGAACTAGGAGCAAAATAATGACAAAAAAAAAAAAAAAAAA
>Dhingra_Pear_16_GATCAG_L001_R1_001_paired_trimmed_paired_merged_contig_106084 ---NA---
TTTGGTTCCTAACTTACTATATGTAAAGAATTAGCATTTTAACTACTCAAACAAGAAAACAAAGTGAGTTTTAATTTTTTGTTTCTTTTGAGGTAAGGCCAAGAGGACTTATTCTGGAGCTGGTGGTTGTAGTCACTCTATCTAGACTTGTTTTATTATGAACTAGCAAAGAGAGGGAAAAAAAAATTGAGTTGCATAAGATCTCTGCCGTTTCTTATATGTTCATTTCAACTGCACAAGTCTCCATCAACTCAATTAATTTCAAAACCTCGTACAAAAGTTTTGTGTAATGGTCTTCGAAATTCATATTATGTAAAATACAGTCACCACATATTCAATGAAAACCAAGAAAATCAAAGGCGAAGATGGACATACCTTTCTCTCAGCAACCAACTTTA
>Dhingra_Pear_16_GATCAG_L001_R1_001_paired_trimmed_paired_merged_contig_106085 ---NA---
AGCAATTAATCAATTATTATTCAATCACATTAATCAATAAAAAAGATCAAGAATATTATCACTTCATGAAATTTAATAAAATCAATTTTCGTAAAGGTTTGTCTTATTTTCCTACCTTGATTTTAAAGTTAAAACGAAGATCCACATCACTACCAGAATAGTTAAGTTTCACGTACTTATTCACGTCATTGCTGAAATAGCTAAGCTCCACATACTTGAGCAAACTCCTTGACCACTTTTAATGCCATGTATTCCTTCTGCTCTATTTTCT
>Dhingra_Pear_16_GATCAG_L001_R1_001_paired_trimmed_paired_merged_contig_106087 ---NA---
ATGGTTTTTGTAACATTGGAAATAGACGCCCAGAAAGAGAGAGAGACATTATAATTGTAAATAGGAAAACGCCGCCAGTAGAAGCTTGTGGATAGAACATAGTCATTGTTCTAAAAGTAGGCTGGTCACATCATTGGAGCCGAAACAAGTCTTGGTCGAGTAAAAGATGCTGAGAACTTGATCGATGTTTTCATTGAAATGCAGGATACACGAGTGCACACATACACACCCAGTTACAGTTGCTTCCTCAATCTAGTTTTGTTGGCATATCTGTTTCATTTCCTGCTAAATCATTGCTACGCTCGCAGTCTCCCTAGATTGTTGGTTACTAACCATATTGCAATGATAACAAATAAGGTCGGTCATGGGAACTGGATTGGAAATCCAAAAAAGTTTTTGAAATTCAGTTCTTGTTGCTTTAAAGCTTTACAGCATACCGTCCAAGGGTTTGTTCAGCAATGTTAATTGGTACAAATAAAGAAGGCTGAAATTCAATTCTGAAGAAATTGCCAAATTAATTTATAATGAATATAAACTAAACAATATTCCACCGAGTTTTGAATTAAAAACATGCAAAAGCTAATCAATACTAGTGAAAAAAATCAATATATTGATTGTCCAATCACACACAAAATCAACATCTTTGTTCCATTTTTACTTGATGAAAGATTGGATTATCGTATAAGGGAAAAACTGATTCATTCGCACCGTAAGATTAGATGAATGTAAATTTTTGTACTAATTAAAGGAGATAACGATTAAAGTCGATTAATTTCATAGTCAATCAATTTTAGGGCAATGATAAAGATAGAAGAGGAGGGAGGAGGGAGGAGGAAGGAGGTACCTGCATCCATTTGGCGGTGTGCT
>Dhingra_Pear_16_GATCAG_L001_R1_001_paired_trimmed_paired_merged_contig_106088 ---NA---
TTCAAACCCAGCAAAGACCTTTTAGACAAGCGATGTCCTTTAGACTGACAGCCACACCACTCCAGCCTCACAGTCATCCGCCCTGGCCCAGACCCACGACTCACCTCCTTTAGACAACATTACCAACAAAAATAAGACATTTAGAGGAAACACACACCTCTCCACTCCCGCCCTCTACCACCATCAACAATGGTTTTGGTGGTACATTTACTACTTCCAGCACCTTGCCCGCCGTGGGTGTCACTTTTATGGTTGGCGTAAAATTGTTGGAAAAAAAATTATATGGTGCTGAACTTAGAACTTTGCTGGGTCAGGCAATAAACTCCTCAATTAAATTCATAACAAGAAGTTGCATAAGGGAAAAACCATACTGAGCAAGCAATGTCTCGTGCTACCATAATTTCTACTCTCACTCTTCCTTTAATCAATTAAAATACAAATTAAATTTACATCCAAGCCTGCAAGTCCAAGCAAGTTAGTTACTGCCACGTGCTAGGAACTAGGATGTAAAGCATTGCTAAACTTAAGACCCGTGGCTTGATTTCAAAATTTACCAATGCCTGAGTTGTTCTGACCTTTTATCTAAAGATGGGATCCAAACAGTTCACAATGAAACTTAAATGACTGCCAAAAAAAAAATGCTAATCAAAGTTAAGAAAATACCACACCTCAGGAAGGACCAGCTTATAAACTCTTACGTGTAGGAATCGCCCAC
>Dhingra_Pear_16_GATCAG_L001_R1_001_paired_trimmed_paired_merged_contig_106089 ---NA---
TATGTTTTAACAATTGTAGTTGACTATTTGCACAAGAACAATGTAGGAAAATCACCAGACGTTAACAACCAAAAAAATTAAACTTAAAACTAAAATTAAAAAAAATAGAAAGGAAACTTCCAAGGAATTCAAGCCATCCAACTCTTTACTATCTGGTGGCAACTCAACAAAAATGCTCAAATTTAAAATTATCATGACAACATAACGAGGCCCCTTTCACGCGGTTTTCAAACATTTTTCTCTTGTTTTTCTCTTAATCTCCACATAGGCATCATATGTAAAAGAATGTAAAAAAAATTCAAAAGGAGATGTGACCCATGATCATCTTCTTTTAACAAAGAATAAACAAATTGAATT
>Dhingra_Pear_16_GATCAG_L001_R1_001_paired_trimmed_paired_merged_contig_106090 ---NA---
CCAAGTAATGTTATTTAAGCAAGCACGGTAGTATTTCTGTTGTGGGATTTGAGCAAATTAACCGTATGTATAACAAACTCTTTGGTTCTTGTTCATAAAGACACCTAAATCCAAAATGTTATCTAAAAAAACTGTTTGTAATGAGAATTACTTGCATGGAACTGCACAAATTATCCAGCAGTTGCGCTTGCTGTCTGCCTC
>Dhingra_Pear_16_GATCAG_L001_R1_001_paired_trimmed_paired_merged_contig_106091 ---NA---
TTGGCAAGTCAACAAACTTGTCGTGTACCCCCTTTGTGAACTCAGATAATCACACAATCATTACAGAAACACAATTATCATGCAATAATGCAACCTAGAGACGAGGACACGTACAGCTACACCGTGCAGACATAGCAACATGGCCGCAGTGCAAGAAGCAACGTAAGATTTAACGATCCCTGAGTTGAACACATCATTTTCATGCAACACATCCCTCGTCATTGTAGGATACTGCGAACTAAACCACCGTAATCTTTTCTACTTAAGTAATTAATAACATTCAGTATCTAGTTCATAAATTCTGCTTGACTCTAACAATTTCCCTCAATGTGGAG
>Dhingra_Pear_16_GATCAG_L001_R1_001_paired_trimmed_paired_merged_contig_106092 ---NA---
TGTTAAGATCATTTCGAAAGCCAAGGTACAATTGAGTTCTGATATGAATTCTGCATTCCCTTTAATTGCTTGTTTAGTGGTTGTTTTCGGAAATTCGATTGTGTTTATATAGAAAATGTAGTGTAGAGGGTACTAAAGTTAACACATTTATGTACAAGTTATGCGATTATCGCCATTTTGAAACCATTGTGGGAAATGTAGAGGGATTGGAATTCCATCTATTACTATTGGAGGATTCCTGTTTCTGGGTTTGTAAATTGGTGGTGGCGAGTAAATTTTGAATAGGGAAGAAAAAGAAGGGATGGGTGTGGATAGAGAAACCACATTGAGGGAAATTGTTAATAGTAAAGCAGAATTTATGAACTAGATACGGT
>Dhingra_Pear_16_GATCAG_L001_R1_001_paired_trimmed_paired_merged_contig_106096 ---NA---
ATGGAAGGCTTGCTTTGGGGAGCATGTAAGTTTTTCCTTCATCTAAGGATTATTTGTTGCTAAAGGGGACAGATTTACTTAAAACAATGTTAGCAACAATTTTGCCGTTGATGTGCACATATTAAGTTATTATTGTGCAAGCTAATGTTTAATTGTACAAATTTTAGTCCCTGATGCGAATTCGGTTATTATTTTCTTAATTGTGCAGCCAAACTCGTCGCTGTTGGGTACGG
>Dhingra_Pear_16_GATCAG_L001_R1_001_paired_trimmed_paired_merged_contig_106097 ---NA---
TAAGGTTTTGGGTTGTGATATTGCCGAACACTTTATATACACTCTCATTTGATTGATAGTAGATTATTGTTGAGCTCCTAGTGCTTTGATGATGTACTCCAGTTACATTGACAGTTGAGGAACCTTGTTAAATCTTGATGTCTTTTCTATTTTATTCTTGCATTTCATTTGGTAATTTCTTATAGGTTAGTTTGAGTTAGTTTCCAGTTGATTTGGTGCTATCCTAGCACAA
>Dhingra_Pear_16_GATCAG_L001_R1_001_paired_trimmed_paired_merged_contig_106098 ---NA---
AGGCTTAAGGCCTTTAACTAGTTCTATAAAAGCTTCAGAGTAAACACAACCTATGATAGAAACCGACTCACCCGTTATAACTATAGTACATTGGCTTGAGTTACTCATGTATAGTTGCTGTGCAAGCAGGAGCACCAGGTACGCAGCAAGCGCAGCGGCGATTGCCAGGCCCAGACCACTTCTCGGAAACATAGATCGCAAATATCAGAAGTATGATTATGCCTATGATCATGGGAGTTCCAGAGGATATTAAGGAGCTACTTGGAAAAGAATTCTTGGGGCCACAGTAGCTTATCCTCTTTGTACCGTCTTGATAATTACCACCGTGAGGTAAATTGTGGATGTTGTCGCCCACTTGTGGCAAAGTACTCCTGGTCAAGGTGAACAGCACAACCGCGACTGCAATGCCTACAGCTATTGGAAATACACTCTTTGAGTAATCTGGAGGTTGAGAAAAAGGCATACTAGTTACTAACAAGAACTAGCTTGCTTCTGTGGCGAGTAAGGGCAACAAAGAGGTCAGGGCCAACCAACTCCTCAAGGGGTTTCTCGTGAATGAATGTCACGACGTCAAAAGTGGCGCCTCGAACTTGACAGGGGAGCTTGTACTCAACGCTGTGCCACTTAAGGAAATCCTCAACCCCTTGCTCCAGGCAAATTATGACACCTTCAGGCTCAATCAGCTGAAAGATGTTCTTCTTCTCAACAATGTCCTCCTTGCTGCTTGCAATGTTGTAGCCGAGATCCCTTAAGACCTGAACAGTTTGTCTGCCAAAGCGGTGTGAGCAGCGACCTATGAAATGAGCCCTCAAGCAATCCCCGTGATTCTGGTAGGGGTCAGAGAACAGGCAGTTAAACCCTGTGGAATATTCACCAGACAGATATTCGTCTAGGATGCTGTAATTACCTCTACCTCTCTGACCTTGTCTAGCCTTCTTGA
>Dhingra_Pear_16_GATCAG_L001_R1_001_paired_trimmed_paired_merged_contig_106099 ---NA---
ATCTCTAACTTGTTCCACAAAAGCCGTTAATGTAAAACTTCGTTGTCTTTTGTGGGGGTGGGGAGAAGAAAAATCAGGTCATCAATGTCAGGGAAAACGTCAGGTACCCCATCATAAGTCAGTTGTGCAAGACGCATATTGAAAAAACAAAACAAAAACAAAAACAATTCAGAAGCTAAGCCACTCTTCTGTCTTTCCTGAATCGATGTGATCAAAATTTCTACAAAAAGCTCGGCATCTTGATTTGGTTCATAGAACTACCTAAGGCATGAAAACGAATTTTCCCTATATCCATTGATCATGTCATTGATCGAGTAATGACGACCAATGGCAGTGAACTCTTGACAAAGAAACCAGCTTTACTTCAAAATTCTAGGTAAGAACATGTATGACACTTTAGATAAAGGTCCTTTTTCTTTTTCTAAATTTTTAACGAACATCATTGTGCTCACCCGATGCCTAAGTCTACATTTCGCAAACACAAAGTTCTGCATCCAAATACAAACATTGTCCGATGCCCAAGTTTCGATTTTCATACCTCCACTAAGCATATTAGCTTCCATTGTTTTATTTGTTGAAGCATACTAGCTTCATTGGCAATCCAAAAAAGTAAATTTTTTTCTGGTCTTAGTGAAAATTCAGATTTCAAAAAAAAAAAAAAAAAAAAATTTC
>Dhingra_Pear_16_GATCAG_L001_R1_001_paired_trimmed_paired_merged_contig_106101 ---NA---
TGGCTATCTTGCTTGTTCATCCATAATCTTTCACAAATTCAGAAGAAAAAAATGTCTAAATAGTTAGCAACCTTCTCTCTCCTCATCTCACACAGATACAGAACAGATCATGAGCCGACATCAGCCTAGAGAATAGAGTATAGAGATCGATCGATAAGCTTCATTAGACTAGACCAGATCCAATCCGTAATTATAATTATGGAGGGTCTGATCCCAATGGTTTACAAGGCAATGA
>Dhingra_Pear_16_GATCAG_L001_R1_001_paired_trimmed_paired_merged_contig_106102 ---NA---
CATCATATTTAACTTTCACAAAATGGTACTCGTCAATCAAAAACTTAGACCTTAAAATCTATATTTACGGAATAACTTTTCCGTGTAACTGACCTTAACAAAAGAGTGTCATTGGCTTGGAAATTTTATACGTACAAAGAGTATAAAATATCTATCATGTCTTGCAATAGCAAGGTCCAACAACGAACTATTCTGACTAGCTGATAATCCATACATAATAACTGAATATGTGTGTAATTGTAGTTGGCTTATAATGAGGATAGGGACTGACTGTAGTCCAGTCCGAATCCGATAAAGTCCCATCCCCTCCCTCTAGAGGTAGCGTAGAGGGCACATGTTTGTATGTA
>Dhingra_Pear_16_GATCAG_L001_R1_001_paired_trimmed_paired_merged_contig_106104 ---NA---
TCTCCTCCATATATATGTGGGTTTCTTAGTAATAATTGACTAGGCACGCCTTTATTTCTGTATTTCTGCATATTGAAGTTCTAGGTGGAACATTGTGGGGTGTCAAAATGCGTGGTGGGTGAATTGCTTTTCTAGTTTTACTTTGTTTTTTTTTGTGTGTGTATGTTTTCTTGTTGAAAAATGCAATTGCAGTGATTAATCAGTTGTTGGAATTGGGGTGTCCATGCAAGATTTTCAAAACCCAGTTTCTGGAATTTTAGGTGATGAAATCCAAATAGGTCATGCCATCGGTTTAGGTGTATATTTTTTCGGTTTTCGTATTGTTCTGCAGCTGGTTAAATTTACTTGAAAACATGAATGGCACCGGCATGCTGTTTTAATTTATATTGTTTCGTAATTTTGTTTTC
>Dhingra_Pear_16_GATCAG_L001_R1_001_paired_trimmed_paired_merged_contig_106107 ---NA---
CATAATAAATATCACAAGAGAGAGTGGTTCCATTGATTCTTGAAAATCCATCAGAGGAGTCTACCACACCCTATACCTCCATAACTTATATACAAGTCCAATTATTCTCTCCATAAATGCTTGTTTGCTAAGGGCTCTATAATTTACTTAGGGAAGAGTATACATCAAAACAGAAGGATATGAAAAGTTCATGACCAATGTTATATCCCTATTCATAAGTGTAAACATTAGTAGCTAACTAGACTTGATGCCACAAACTTTGCTTGCAACATATATCAAATCTTCATTAAGTACATGCACCTCTCCTCCTTCAGAGAACATTATTAACTAAATATCTCTCCTTATCTATCCCAATTT
>Dhingra_Pear_16_GATCAG_L001_R1_001_paired_trimmed_paired_merged_contig_106108 ---NA---
TCTCTTTCAGCTGAACGTTTGAAGGTAAGTTTACCCTAACTCTTGTTCCTTTACATTTCTTGTTTGGTAGATAATTGTATTGGATGAAGAAAGCGGTAGAGGAGGAAGGTACGAGGGGCAAGTCCTGCATATAGTGCACCATTCCTCTTCAATTCAAACTTGGATTTATTGATAATGTTGGGGTCCAGGAGTAACGAACACTAGGTCATCCTTTGTTTGTATAAAATGTTAACTGTACAAGAACATCCTCTGCATTCCCTCATTCTCCCGTTTACACGTGTTTCCTTTTTATCCTTTGTTGTAAGCTTAAAGATAGTGATGGAACAGTTCCTTCCTTTCATCAATACAATTGATTTCAAATTGCTTGTTATGGATAAGAGAATCCTTAATTTCTGATTGACTGCTTTAATACTTGTATCTTTCATGTAGGAATGGTATCTCCCTGTTTTTC
>Dhingra_Pear_16_GATCAG_L001_R1_001_paired_trimmed_paired_merged_contig_106109 ---NA---
GCTCTACATCATATATTTCGTGGAACTCTTTCACTTAGTGACTTCATCCTTATATAGTTGGTGAATGCCTGTTATTAATCCATCCTTCTTTCAAATCTCTGTAATTGCCTTTTTCTTTTCTTCCAATGCGCGCTTAAGATTTGGGATAATTCTCTACTCTCTATTTCTATAAGCATATCAAGACTCACTACGTATATGTACTTTGATCACGACATGCTTCGAAGATAAGACTATGAAAAAGGGCCACAGAAATAGATTCCTTACTTGAAAATGGAAAGTG
>Dhingra_Pear_16_GATCAG_L001_R1_001_paired_trimmed_paired_merged_contig_106110 ---NA---
TACATCCATCTGTCTAGCAGTCCTGATGCAAGAGAAGGAATAACAGAGTTAAATGGAATGGGTAATTAATGAAAAAAGACACTCCCATCTGCAACAAAATATGGTACAAATGGAAGCTTCAACTTTGATGGCCTAGACTCTGACATAGAGCAGATCGATTAGTTGGAACTTCAATAAGCAGAAACGGAAGTTCCAAATCCACGGTATATTTTGATAATGTTGACTTAAATAAAATGATACAGAATGAGCGAAAAACACAAACCTGTCAAAGCAAAGGTACC
>Dhingra_Pear_16_GATCAG_L001_R1_001_paired_trimmed_paired_merged_contig_106112 ---NA---
TGAGAATTGAGATGGATGGATACTGTTTTGAATTGGATGAACAATGTTAAAACAAGGATTGTAAAGTGAATGAAACTTTATGCTTTAGACATGTTTTGCTCTCTTGCCTTGCCCTGCCCTCCTTGGAAATGCATTGGCTCTTGGCTGGTTGGTCATGTAATGTTCTGACACCCATACCTAAGATCCAGAAGGAAGTTAAATTCACGGTACCAGGGAAGGAAAGACGAAATTATTTCTTTTTCTGTCGTGAGTCGGGAATAATAAGAAAGTCTCCATAATTATACA
>Dhingra_Pear_16_GATCAG_L001_R1_001_paired_trimmed_paired_merged_contig_106113 ---NA---
CATTGATTAAATTATTCCTTAAAAAAACCATCCAAAAAGCCAAATCAATATCGGTTTTTATTAATTAGCTTTTACGACAAGACAATTTTTTTTTTTTAACCAATCCAATCTACAAGAAGAGAGATTTCAAATTATCGTCTAATCAAGGTTTAAAATATCGATGATATCGGAAATATCGGTAGTCCAAAAACACGGAAATTTTGATGGAAATATTGGGATATTATCGATATCAATAAAAATTGAATAAAAACCACAGAAATTGTAAGAAAAACTTGGAAATTTTTATTGAAACTTTGCAGGATGTTTATTTAGGCAATTATCTATTAGTTTATCACAAAAAATTTGAAGGAAATGCATTGCATGATGGATTTAACTGATTTAAGTTGATTATATAACGAGCTAGCAAACATTGTGAGTGTA
>Dhingra_Pear_16_GATCAG_L001_R1_001_paired_trimmed_paired_merged_contig_106114 ---NA---
GCAATTACACTCACTTTCTGAAGTTACAAAAAATTAGAGATAAAAATCAGCGTAAAGATAAAAATAACGACAGAAGGAAGACAGAAAACAGGAGAAAAGGAAGATGAAAATATATGGGTAGAGCAACATATCCGCAGACAAGACTCCCTTTTGAGTCAAGTCAGATAATATAGAGAGGCTAATTTAGAATTAAGTTAGACCTCGTGATAGTGGATGGTCTTACCTGAAAATAAAAGAATGACGAGATA
>Dhingra_Pear_16_GATCAG_L001_R1_001_paired_trimmed_paired_merged_contig_106115 ---NA---
GTAAATAAAATTCCATTCTGGCAAACATTAAGAATGTAAACTTAGGCAAACTGAAAGGTGAAAGATCTTACCAAAAGGCAATGCAATGGAGCAATTCCCTTAAACAAATGGAAGTTTAAAGACAGTATAATAATGGGTAATAAATATTTCCCCCACGGGTTGAACCCAACAGAACTACCCCATATACAACAAACACATATAGCTTTGTGTAAGGGTCAATTTGGGAATGCCCTCGGAAGGGCTAGAAGCACTCTTAGATAACCAAAAGCGCTTATGGCAGTGTTTGTGTTTGGGTTAATATTTGAACATTGGGCTGCAAGTGTGTGAAAACCCAGAGATGCCAATTAAGAAAAGACAGCATTAAGCCCAGAGACAAATTGGCGTCTTCCCATTAATGCATAGGCCATGTGCCTATGATTTAAATGTCAAGTGATGGGGACTAACTCACAATCAGCCAAAAAGTACTTTTCAATGGCAATACAAGTAAAAAGCTGATGACTCACTACCCTCCAAGTGCTTTCGGGTAAAAGCAAAGTTACTGCAGTCAGGCTAATCTGCCTATAAAAGGAGGAAGAGGCCCCAGAGACAAGGACACTCAACCAATCAAACA
>Dhingra_Pear_16_GATCAG_L001_R1_001_paired_trimmed_paired_merged_contig_106116 ---NA---
TGACTGTCTTCCAATCAATTTGACAATCATTACCCAAATATTTGAGCACGGTTTATTATGTTTACATTTTCCCATATGATGTCAGTTCTACTTAAAAACATATCCTAAACTTATAAACGAATTATGTGAAATAGTTCTGTACTTGAGCTAAATGAGTTCTTTAGCTTGACTACATGCACCTTCCCATATATGAAAGGAAAAACAAATAAAGGAAAAAAAAATTGAGAGAACACAATCTATTTCCCTGGTGTTAAGATTTGCTTGTTCACAGAATCACAATCTAATCTTACACAAGAAGGAAGCTATAAATTACTAAAATGCTGACTAATATATTACTTCCCTTGTTGAGTAAAACATCTTGCCTTTAATAAATAAAGTGATGAAATCAATGGCAAATACCAGAAGCTTGGTCAGTGATAAAAAGAGTAACAAGGAGACAAGCAGACACAGAAATAAACAGTAAACCTTATACTTGCTTCGGT
>Dhingra_Pear_16_GATCAG_L001_R1_001_paired_trimmed_paired_merged_contig_106117 ---NA---
AGTGAGCAAAAACAAAGGGACAGTAAAATAGCCAATTACTACCACTTTTAAAGTTTATTTGCACACCAGAAGGTATTTATTTTATAATCAATTGCATTTCCCATCGCTCTCTACGACCCCCACTTCCCCCAACGCACACACACGTCAAAGATAACTCAAACATCTCCAGTTCCCAGCTCTAGATTCTGTGGGATTGCCAGCCTTTGAACAAAAAATCTGGTGGGGAAGGAAATCTACACAAATTTCTTATTTCGTGAGTCATGACTGCAAGTACATTAATAAGAAAAAGAAATATGTCATTACCAAGAAAAGAAGAAAAAACTTGTAGTTG
>Dhingra_Pear_16_GATCAG_L001_R1_001_paired_trimmed_paired_merged_contig_106118 ---NA---
AGTATCTCTGAAGCAGTCCCACTGATATGCCAACCATATGTAAGGATCAACATATTTTGTTTTGACACAGAGAGGATGAGAATTTGAACTTGGCTATCCAGTGGCCAGTCGTGGTCAAAAAACGGATGGGAAATGGCCTGGAACTCACAACATTCTTGCTGGAAAACTAGGGAAGTTTCCCCGAGTAGTTTTCTAGTTGGAAGGTAGCACGTTTTTCGACGAATTGGTGTGCCAAGCAACTCGGGTGGTCTTTGTGCTTCACAGAGAAGGGGAGAGAGAAAAAGAGTAAGGCCCAGCGATGGTGGTGGGTGATTGTGCCCTTGTTGATGTTGTTGTTGTGTGTACTCTTGGGGAGGTTGGATTCGAAGAGAGAATGAGATGAGCGAAGACGAGGGAGAAAGACGGAAATG
>Dhingra_Pear_16_GATCAG_L001_R1_001_paired_trimmed_paired_merged_contig_106121 ---NA---
TGATCAGACTTGTCGCCGAAAGGACGTATCCTTTTCATACTCTCCAATGCTGTTTTCCTTTCTAATTTTTATTTTGTTATTGTTTTTTGGTGTAGTTACCTGTTTGGTTACTGAGATTGCACCCAAGAATGAAGTACTAGAATGATTGGGTGATTTCGCCCGGAAAGTTACAGAAATGGAGAGATTGTGTTTTCCTTTAATTGTTTTTTAACAGTAAAATGGTTGAATTAGGTGGAGCT
>Dhingra_Pear_16_GATCAG_L001_R1_001_paired_trimmed_paired_merged_contig_106122 ---NA---
ATTGTTAATCACTTGGATTTGACTTCAAAAACGTAAAAACAAGTTTAAAACACTATTTAATGCGAAGAATGCAAAACTAAAAATAAGAAAGATTAAGACTAAGACTTAAACAAAATATGGAGGGGGATTTAGGTTTGGACGAGATTAAACTAAAATGGATAGATTGCAAAGAAAACAAATTGTAAATACGAATTTGATGGAATTGAATGGATGGGAAGCTAGCTAAGGGGTTCATCTCCACATATGTTACACTTGCATAATAAAACGATTTCCAATTGCATTTCAATAAACCATGAATTCTCAACGCCCCAGGTTAATTAGGTCCGCTTAA
>Dhingra_Pear_16_GATCAG_L001_R1_001_paired_trimmed_paired_merged_contig_106123 ---NA---
ATACACTGTATTCGGTTTCAACCCTACATCAAAACACGAATTAAATCACCAACTCATCAGAAGAACCACATTTCCATCACAACTTATGTTCGGGGAAGTTAAAAGTTCATTCATTTCAGTCACCCCCAACTTTGTAATTCTCCATTGATACTTTGAAGCAAACGAAGAAGCGAATAAAATCAAACCTGTGAGACGAACATGGTGGATGA
>Dhingra_Pear_16_GATCAG_L001_R1_001_paired_trimmed_paired_merged_contig_106124 ---NA---
TCTTCACTGCTTTGTCATCCTGAGGCACGTACAGCCTGTTTTCCAACATCAGACATCACAAACCAAACATAGGAACGTAAATAAAAGATATTTCATTCCTTAACATTTGGTGCATTTCTCATCATTCTAGTTTCTAAACATGGGGAATGAGACAGACCAAACTCGCCCATTTAGAATTTTTGTGTTGGTTAATTTTTTTTAAAAAAACTAAATAATAAATTTGGGATTATATGATTATATTACAGCAAGGTTCTAAGAGACTTATGTCGGTC
>Dhingra_Pear_16_GATCAG_L001_R1_001_paired_trimmed_paired_merged_contig_106129 ---NA---
TATTTGTTGTAGCTGTAGGTAGCTGCAAACGTATATACACGGTTCAACATATTAAATAAAGAATACTTTATGTTATTTCCTTGTTGGCATGCATGCTTGAAGTATATGCTCTTATGACGAGTTATTAATTTTTCGACGACCAACATTATGTGATGTTATTACTTCATGCACATTATAATATATGTGTTAGCATAATATAATCTAGAAGTGAGACATCAAACTCTGTCATCCACAAATGTTATACCACCTGTAAGGATAACATCATGTGGCTAGCTATGTCCGCGATATGCTTATAAAGGTTTCTCCATATACAGTTAGGACGAAAAATGTTTACTATAAAGATAAAGTACACACAAAAATGCTACTTTAACAGACCTGTAGTATTGTAGCAGAAGAATCATACTCCTCCAGAACTTGCTGTACATGTTTTGACATGAATTAATGTCATAAGTTATAAATTTCAGCTGAAATTAATATAAACGACATGCGTAGTAACAGGTGTAGTTGCAGCTAGGAGCATACCGGCAAAGTACTGTATTCAGTATATAACATACCTTGCGCACGCGCAAACGTTTTAGA
>Dhingra_Pear_16_GATCAG_L001_R1_001_paired_trimmed_paired_merged_contig_106130 ---NA---
AATATTTCCATCTTCAAGTCCATCTGCATAATTAAATAAAACACACCATAGTCAGGGTATACTAATCAAACAAAGCACTCTGAACGGACAACATAACAAATTAACCTTGGCGGTAATAACTACCAACACATTTCAAATTCTTCTTGTATTTTTTATTTCATATTCCTTCATATGTTCCCTTGCCTTGACATTATATCACCACACAACGTAGAACAATTGTATCCCAACTCCCATGCGACAGATCAAATACATTTACAGGAAATGGAACTGAACTTTGGCAAGAACCATTGTCGGAGTCTAAAGTGCTGCCTATATCATGGAAAACGACAGTGTAGAAATTTTGGGAATTTCTAAAGCTTTTAGATAACATAAATACAAGGGTTTTGGATTGTTCTACATGTACAACCTTGTAAACAGTAAGCTATCATTTCCAACTCTATGACAATATAAGTGCAATCTAGACTTTTGAAAATAATCAAATTTCAAATATGCTGAAAACTAAAGAAATGAATGCAAAGAACTAAAATTAGACTTGGGGGAAAGGGTAGCATGTAGAGCACCTTTGCAGCAAGATGATAAAGAAAA
>Dhingra_Pear_16_GATCAG_L001_R1_001_paired_trimmed_paired_merged_contig_106131 ---NA---
CACAAATTGAAAAAGTAAAGAGAGGGATGGGGGAAAAGCAGCAAGTAACATCCATGACCATATGAAAATTGAAGAAATGAAAACAACCAGTACAGTGAAACTTCAATAACACCCAAATGAAGTAGCTCTTCTTCTAAGCAGATTCAAAAGGAAAAACTCTTTATTTTTTTCCAAGAATAAATAATCAAATAAAAATAATAAAAAACTCAGATGATCAAGAACATTTAGGATTAGGGGAGGATTTTCTTAATTGGGTTGAAAAATATGGGAAAGAAAATTACAGGGGACTCGGATGAACGACGTTCAGTAGAACAA
>Dhingra_Pear_16_GATCAG_L001_R1_001_paired_trimmed_paired_merged_contig_106132 ---NA---
CTCCTCCTCCTCCTCGTTCCTCCATATATATTCCCTCTATCTCAAACATTTGATACAATGAAAACTAAAAACTAAAACGAAATGGCTATCAAACAGGCCGAAATAATAATCAAACGGACCCTTAAAAAATTGTGCAAAAACTACAACTTGGTAAGGCATTTTCCGCAACTAATTCTTATGGGTGACCTGTTGGTTAACAGAACCAGACAGTTGACAGATTACAGAGAGCTTTAAAAGAAAATAAAACAATTATATATGCATAAAACTAAAAGGGTCCCTCGAAATTCCTATAAATTGAGTCTGAAATCTTCAAATGTTGCCAATCACCAAACCAAAAATTGAAAATAAAATTGAAGAAAAACAAATAAGAAAATATCAGTAGCGAAGGGCTTACCCAAAACTTCCTTCAACGCGACAG
>Dhingra_Pear_16_GATCAG_L001_R1_001_paired_trimmed_paired_merged_contig_106135 ---NA---
AATTGATTTGATATCTCTTTGACAATCTCTTGGATAACTTTTGCCTCGTGCCTACAAAACAGACAGCAAGAACTTTGTGTGTGAGGACTGAGGAGTCAACAATAAGCCATAAACACACAGATACGTAGTATAGTTTAGTTTCTTCACTGAGACTGAAAATTTGATTGAAAGAAGCGAGCCACGATTTCAAGCATCATGTAAAAAATGCACTCTGATTCCGTATAGAGCAGCACATTACTCACTTGAGAGCAACACAGCTACGTAATTTCCTTGAAATTACGTAATGCAAAGAAAGCAGGATCCAAATTCAAAATGAAATCTAGCATTCACATTTCGTGTCCGCTTAGTAAATGAAACAGTCTTGGTTATACTGACATACAGTGAAAAATATACACAGCTCGAGTAACTTAAAAGCTCCAAATGCTGTTTTCAAAAACTCAAGTCTGATTTTTTCTCAAATATCACATAGAAAACATGACTCGATCCTCGAAAAGGACGGACTTATATGCACAATTCGAAAGAAATCTCTGTTCCGGTTATCTAAAATTTGATAACCGAATACAATTTCCTCTTTTTTCAACCTATTTATGTAAAGGGTAAACAATGCTAAACTTTATCCTATGGTAGGTGTGCTGCGTCTGCTCAGAATTTCCATTCGGCAACACTGTCTAAGTAGTTACCTTATTTATGTGCTAAGCCATACGAGGAGTCAATCATAATTATGCATTGAACACAATCCAAATATCGTTATCTATGTGAGTTGAATATGAAACCTCGCTCTTAATGAGTACCATTAAGTACTACCGTACTAGACCCAGGTGTTAGTGACGATTAATCAGTCTTTTTTTCTTCTAAAA
>Dhingra_Pear_16_GATCAG_L001_R1_001_paired_trimmed_paired_merged_contig_106136 ---NA---
TAATCAGTCTTTTTTTCTTCTAAAAAGAGGACCGGCTAGTGGCCGAAAAGACTTATAGAGGCATTTCAGCCTTCCTTGATCACTAACGTATGATTCACTAGCGCCAAAAATCGAATATAGGCTGTGCCAACGCCAGGCGTTTCAACTTAACTAACAAATATAGTAGACCACAATTAAATTAACTAATTTTAATCTTTTTTATGCCAATTAGTGTGGGATTAGGCGAGCGGAACTACGTATAAGTAATTAAATTGGTTGCTGACAACTTACTTGTTATACAAATCCCACCCAGAGAGGCTGGCTGCATCTCTCA
>Dhingra_Pear_16_GATCAG_L001_R1_001_paired_trimmed_paired_merged_contig_106137 ---NA---
TAGAGGATCCATTTTAAAAAGAAATTAATTAAAATAAAAATTTTAAGATCTATAATTGGTGCATTAATAAGGTGCACATAATAAAATAATTAAAAATTATTTGATATCACCGTAGAGCATCTTCAAATGAGATGTTAAAACATCCACATAAGTTATAACAGTAAAAAAAAAGACTAAAATAATATTCTCCAACCGAATTGTCAATTCCTATGTGACAATGATATCGATTGGCAGCAAAGAGGTTGCTGTCAAATTTGATAGCAGCCTCAAATATTTTTTAATTATTTTTTTTTTTTTTTAATCTCCTCTCTCGATTCTCAACCGCTGCTCGCCTTCTTCCCTTTTCTCAGAACCAAACCCAGAAATCAACCTCACGATCTCAATCTAAAACCCAAATGTAAGCCTCCATTTCGTACCGTAGCTCAAACAAGAGCTCTCAATCCTTGTTGCAATCCCGAAAATGAAAATCCATGGAGTACATCACCACACCTGCAAACGGAGTCCACTCGTCATTCTCCTTCCCTTCTCCTCCCGTTC
>Dhingra_Pear_16_GATCAG_L001_R1_001_paired_trimmed_paired_merged_contig_106138 ---NA---
CCAGCCCCTTCTTTCTGGACTTCTCCTGATCTTTTTTCTCTCTTTTCTGAATTCGAATCGAAGGGACTGCTCTTGCGAATCCATCTTTTCATACTTCCATGGCCGTCTGGTAAACCCCATCTCGGCCATCTGATGTGGTTCTCTTCCTTAGTTGCTTTTGTTGGGTACCTTTTAATTGGGGATTGGAGGAACGATTTGGGTTTCAGTATTTTAGTATTGGCTGATTCCAAGGAACTGTGGAACGGGAGGAGAAGGGAAGGAGAA
>Dhingra_Pear_16_GATCAG_L001_R1_001_paired_trimmed_paired_merged_contig_106140 ---NA---
AAACAAGGCTGGGAAGGATCTACGGTTCTACACTAAAACGAAAGCACTCAAAGTACCCAAACACAGAAAACTGAATTTAGTGTTTGGCACTGCAACTTACGTATTGTCCATGAATTATGCTTCAAAGGACTTGAATTTAAAACTGCACGGTTGCTGAGAAATAAGTAGGGGTCAGTAATTTGTGCTGAATATGAATTGTGCTGAAAACACACATAGCACGAAAAGGAAAGAGCAACGTTAAACTCCCGTAGAGGATCATGCAATTCACACAATAGGTCCACATGGTAAAGCTGCTTAAAAAAGATGAGGATTCAGCACCCGGATACAAGGCAACTGTTTAAGTTGATA
>Dhingra_Pear_16_GATCAG_L001_R1_001_paired_trimmed_paired_merged_contig_106143 ---NA---
CAATTGATTTTATAGAAGAAACTCAATTTCTTTAAATACATGACACATATCGTGATAAGGTAGTTGGAGGGGGCTAAACAATTGGATGGAAAAATTTTTTGGTTTGACTAGCCGGCTCTAAGTCTTAGTTTATTTATTAAATTAAAATTAACTTATTGACTAATCACTTTAAGATAATTATATTTGAACACATAAAGCCAAGGAATACGTAACAAGCTGGAGATGGAGTATTTTCTTGACAATATATGAAATAACTTTCCAAGTGAGGGACAAAGCTCCACAGTTTGGAATCTTCTATTAGATTATTCCCCCGAGTCCCTACCGCCCCACACTTTGCTTTCTTTGTTTTGCCCTTTAAACATCTCAATTCGAGTTTTGTTTTCCTAAAACTTAAGTCTTAAGTCATCTATTGTTCAGATAATTCCATTTACTATTTAGGGGTGTGATACACACACAGCTTTTTA
>Dhingra_Pear_16_GATCAG_L001_R1_001_paired_trimmed_paired_merged_contig_106144 ---NA---
TTGCCTTCACACGTCCCCACTTTCTTCTCCTTCTCGCTGCATTCATTTTCCTCTCCTCCTTCTTTCCTTCTCTTTCTCTTCTCCCCTTCTCCTCTCTCCTTTCGCCTTTCTTCTTTTCTCCCCTTCCTTCTTTTCATTTCATCTTCTTAGCATACTTTTTTTATCCACTTCATTTAGTTCCTCCATCATTCTCTCCATGACAATCGCCGATCTCATCTCCCCGTCTTC
>Dhingra_Pear_16_GATCAG_L001_R1_001_paired_trimmed_paired_merged_contig_106146 ---NA---
TGCTAGGAGCATTACCATAAAAAAAAAAATTATCAGTGTGTCAACAAATAAAAGTGCAGATAAACTTATGCTTATACAAGTCACAAAACTTTCAAAACATAGAAAAGAACAAAACATGAAATTATAAAAGCAGCCAAAGAAGGTTAAAATGACAAAAATGAGACACAGAAATGTAGAGACATGTTTCATTCAGCCAAAGATGATAGATCTACCAATTCAAACCACCATGGATGTAAATCATGCCACCAACCTAAAAACAACCAAGATGTTTTATATGTTATCCATTACAACACAATGATCTGGATTGATATAGATTCTAGCATCACAAATGTCATTAGCAATGATCTATCATAT
>Dhingra_Pear_16_GATCAG_L001_R1_001_paired_trimmed_paired_merged_contig_106147 ---NA---
GGACTGAAAATGCCTCGAAGATCTCAGCCCTATTTCAAACGTCCCAAAGTTGCTTGTTTACACATTGGCTTGACTTCAAACATAGGCAAATGACCTCAGGGAGTTGTGTAGTTGCTTCTAGACCTTCCAAAACCTTGCAAATCGAACAGAAGGTCACCGGAGAACCTACACCCGATCAGATGTCCGAGTTGGAAGCTTAAAACTCGGTCATTTTTTAATCGGCTCGTACGGATGGACTCGTGGGGATGATA
>Dhingra_Pear_16_GATCAG_L001_R1_001_paired_trimmed_paired_merged_contig_106148 ---NA---
GCCAGAAATTTAAAATCCTCCAACTATTGAAAAAAACACACACAAGATTTGCTATCAAGCTAGATACCTTGAGTGATTAAAAATTTACAATTTGGATGTTGTATCAGATTCTTCTCCTTTCATCAATTCATAACAACCACAAGCTAACATGTTAAACTAGTCAACTCTGAATCCATAATAGCATTCCTTTTTCCCGTAAGCTAACCTCGATGACCAAAACAGCATACAAACAACAGAACCCAACTGAAAGCTCTCCTTGATTTCCATTTTCGACATATACAGCATGAACGGGCTATGATGTTGACTTTACGAGGAACGATTCAAAGGGGTATTGGACTAAACTCAGTGCCGGTAGCAATGACTGAAAAATAATAT
>Dhingra_Pear_16_GATCAG_L001_R1_001_paired_trimmed_paired_merged_contig_106152 ---NA---
TTTTTTTTTTTTTTTTTTCAAATTCTACTCGTAAACAACTATTGGGTTTGGCAAGTTCTAATCCCTAATTCTAAATAAAATCTTGTTCTCCAGGATTCAAGAACTCACAAATATAATTCTAAGTTAATAAAAAAATCCATTCTAATCCCTAATTAACTATTGGGTTCTGGCAAGTTCTAATCCCCTTTGCCAGTTCTAATCTTGGCATGTTGGTGGAAAAAAGGAATTAGGGACACTACAACAGCAGCCACCATTTTTATGACCATTTTTTCCGAGGTGAAGTGACGCACCCTAAACGCTAATCCCTTATACTGGCAAGTTCTAATCTTTCCATAGAGGTCTCCCCACCGGTCTCATGCTCTCCTAGGCGAGTACTTCTGCTGCGTGCATCGTTGGTGTGCGGTAGGTCATGAAGGCAGTTTAATCTCAGCCATAAGATTTTATTAAAAATGATCTAACAACTCTGTGTGTGATTTCCCTTTTTTTTTTCAAAATACTACGAAATCCATGAAAGAAGTCCATACAAATCAATAGAAATCTATAATATAATCCATATAAATCTATCAAAATTCATATACAATTATAGAGTTTATTAAAATTCTTTAAAATCTACCACTTAAAAAAATACATTAAAATCATTTGAAATCCAAATTGACTACCTCCCTCTTATTCATTTCAAAGTTGGTCTCAATTTAATTTGTGATTTCTTTGAGAGATAAATAAATGCTCGCTCATCTAAAATTATAAGAGGATTTTAGTATGTTCCGAATAAGTA
>Dhingra_Pear_16_GATCAG_L001_R1_001_paired_trimmed_paired_merged_contig_106153 ---NA---
TTGCTTTCTGCATAATTCTTGGATCACTTTCTGTTGCCTTCTCAGACGTGGTAAGTATCTACTAGCTAGTGTCGTATTAGGTTTGATGTGATGGAAGGTATATCTTCTTACGTGTCACAATACGTGCCTAACTTAGTTTTTCTGCCAGAATTTGAAGTTGACCATTTATTTAGATTGTTTTCTACATGGAAAGTCCTCTGACAAAAATTAGATTATGTTTTGAAATTAAAAAAATTAAAAAATTAAAATCTATATATATGTATGTATATATAAAATATAGAGAG
>Dhingra_Pear_16_GATCAG_L001_R1_001_paired_trimmed_paired_merged_contig_106154 ---NA---
TGTTAACTAACAAGTTGAACGAATCTGCATAATTAGAGCGTGTGTTAAGTATTTATAACAGCAAATGTTAGGTAGGTATGACCGAATATGCAATTGTGAACAAGGATGTCAAAGAAAACATCTTTGAAGTATAAGGGCCACTTCAGGACATCCTAATTGCTAATCGAGTACTTAACCTGAGAACCAAAAGAAATTACAATACGGCAATGCCAGAAAATGACTTTGAAGACATACCAGAATCAGTGGCTTTCATGATTGC
>Dhingra_Pear_16_GATCAG_L001_R1_001_paired_trimmed_paired_merged_contig_106155 ---NA---
TATCCAGTCAGTAACATGGAGAATCTGTGACTAAAGTGGTTCCCACATTCAGGTATAATGTTAAAGTCAGAGCATTCAACCAAATCACAATGGGCTGAGAAGCCCCTGATTTTATATAATGCAGTTGCAAAGCTTGTTTAGCAAATATTGAATTTAAAAAATCTTTATGAGCTTCTGATATTTAAGTTCATAAGACTAAACCTAGCTTATGATACGGTTAAACATTCATGTTTGTTAATATTTAATAACTTCATTATACATGTAATCTAATGATGGTGGATGTGCCCTACATGAATGCATGCCAAATTTTAACAGGGATAAGTATTTGACCTAACTCACCTTGGCAGAAGGCCT
>Dhingra_Pear_16_GATCAG_L001_R1_001_paired_trimmed_paired_merged_contig_106156 ---NA---
TCATCCTTTCTGTCCTGTCTGGTTGCTAGTAAATGTAACGAGAAGACCGTAAAATTTTAAAAAAAAAAGAAAATCAATTTAATTGGGGCCTGACAAAACAAAAATCTCAGCTCAACTGATGCCTAAGAGGATGCCACTTTTACAGCAATCAAGACTTAAGGCAACATAAACGCAATAAATATTAAACTTAGTCATAAATTTCCATGACTTTCTATGCAACAAAACAGCAGATCGGAAGAGCACACGT
>Dhingra_Pear_16_GATCAG_L001_R1_001_paired_trimmed_paired_merged_contig_106157 ---NA---
AGAACTAGCATAGTTTGCAGGGATCATGGAAAAGCAATCAAAATTTCCACTTTCTAAAGATGATGCTCAGAATTCAAGTACCACTTACAAAATTGAGACGCGCCGCAACTGATTAGATCGGTTAGTAAAGAAATTCGTAAAATAATATTAAATAAAAATACTAAATTAAGTTCTAACGCAGAGTAGACCCAAGCTCTTTTCAGGTGCTTAAAAG
>Dhingra_Pear_16_GATCAG_L001_R1_001_paired_trimmed_paired_merged_contig_106159 ---NA---
GAAATCCGATATGGAGCTTCTCGAGTTGAGATCTATAGGTATGCTATAGAAATTAGAATATACTCATTTGTATCGATGCATAGTTTACATAGTAATTTTCTTTCTTTACTGTTCCACTATTATATATCTAGCCTTTCATTGGGGTAACTGTCTGACAATAATGGTTCTGGTAAAAGATATAATTTAGTAGGCTTTCTTTGTCTGATTTAAGATCAAAGATAGCTGAAATTGAAAAGACTTTTCCACTGTAAACTTGGATCCTTCCACTATCACA
>Dhingra_Pear_16_GATCAG_L001_R1_001_paired_trimmed_paired_merged_contig_106161 ---NA---
GTTTGTGTGATGAGAATGTGGTTCAGTTAAGCAGTGGTCGTGCTGTGTTTTCTTTTGGCAATCTCATTCTTTTAATCAGTTACGCTTTTAAACAAACTGTTATAGGTCTATAGTTTTGAAAGTGTAGTTGTTACATCATTGTTCAGCCTCTTTGAAATTTCTTTCTGCATTATTTGTCAATTTACAAACCTTAAATCTTATTTCAGCA
>Dhingra_Pear_16_GATCAG_L001_R1_001_paired_trimmed_paired_merged_contig_106162 ---NA---
TTTAGCAGATAACCGGGGCCTCAGCTACACATCATAAGAAATTAATAAGAACCCAAAGAAAAACCAGTACGATAATATTATGCTCCTACGAGCAATTAGGCATATATAAGAATTCAGAAAAGGATTTTCAAGCAAAAGCACATGAATTTGAAACCATGCAACATCGTATAAATTTGAATACTAAACTTTAGCGTCTCATTTCAACTCTCTTACTAAATCTACCCATGCCTACCCTGACAAAAATAAATAAGATTGAATTCAAAGGGTAGTCTTGGTTCCGGATAGTCAGCACTCATCATTTTATACAACTTGAATGAACACAGCAATCCAAAAACTTATTTATTGGAGGAAGTGCCTGTAACATACCGTCTCAATATACTTCAGTTG
>Dhingra_Pear_16_GATCAG_L001_R1_001_paired_trimmed_paired_merged_contig_106163 ---NA---
GTTCTTTCGGAAGTCACAAGTACCCTAGGATTTCCAATAATATATACAAGGTCAAATGCTAGTAAGTTCAATCAATACAAACCCAAAAAGAAAAGAAAAAACATAAAATCAATTGAAACAAAAGACCATAATCTGCAAAGTCCACTAAGACAACAACCTGAATATGGTTTCTTGAAAATATACATTGATACAATTATAATAAGTTTTCAATTCT
>Dhingra_Pear_16_GATCAG_L001_R1_001_paired_trimmed_paired_merged_contig_106166 ---NA---
TTCTTCTTCTTCTTTTTTTATTTATTTATTTATTTTTTTAAGTCCAGCCAATAACATTAGTAAATTAGATGTCAGATTAACCAACAATGGAGTTTAAACCCACGCTGTCATGTAAAGGTACAACAACTTTCTACCACTGTGATAAATGGCTACTTGCCATTAAAGGGCCATTCTTTTTAGAACCATTTGCCTTCACAACTAAATCTCAACTGCTAATGCAACTCCCACCAATAACCATTCATTTATAGAATCCAAAATAATAAAAAGCAATGAATGATAATAATTAACAAAATACCTAGTTAATT
>Dhingra_Pear_16_GATCAG_L001_R1_001_paired_trimmed_paired_merged_contig_106167 ---NA---
CAACTATTTATCATGATCAAATATAACAAATCAAATGTATAATCACTATCAGGCTTATGAAAATTAAATTAGGAAAAAAGGAATAAGAATATTTGGCTTGTGAACCAAAGAGAGGCACGATGTCGCTGCCCCAAAGCCGTAGACGCCTCCCTACGTGCAGGTTATGGTGGTGCCTACAGCTCCAAGATGCAACCCAAAGCCTCAGAGGATGTCTAATCTGTTATGCACGCCAACGGCAGACGAGATTGCCAAGTA
>Dhingra_Pear_16_GATCAG_L001_R1_001_paired_trimmed_paired_merged_contig_106170 ---NA---
CTTGCATCTCATATATTTCTGCATACTGCTCAAGAGAGAATCACAAAGAATTAAATAGATGTTACAACCCATATGAAAAATATAAAGTGCCGCTTAATGTTATGAAAAAGAAAAATGATCAGAAACAAAAACTTAATTGAAAACAAATAAAGTGCAAAAGGAGATGGGAAAGCAGTCAATCAGTTCAATTAAATCTACAAACAGAGCAA
>Dhingra_Pear_16_GATCAG_L001_R1_001_paired_trimmed_paired_merged_contig_106171 ---NA---
AGAAATTTCATGTGATTAATGAGAGAAGATAATTAGCACATGAAGTTAATTAAAGGGCTCTTTACAAATATTAATCCTCAAAATCACAATTTCATTGTAAAAAAGACTGGATTCAATTGTTATTGAACTCAACTATTATGGCGTCCAACATTAATAGTTGATAGATGATTCCATTTTTTTTCCCTATAGTATACATGATTCTAGAAGTGTTTCTCCTCAACATTAACAATTGTCAGTAATTAAGTAATTAATGTAGGTAATTAGTACCTGTAGTGAGGTAGCAAGAAGT
>Dhingra_Pear_16_GATCAG_L001_R1_001_paired_trimmed_paired_merged_contig_106173 ---NA---
GGGACCCCTATTTATAACGCATCCTAGGCCAAAGCTTTGTGAGTCCAAAGACTTGGATTAATCCTTAATTTTATTTTTGTATTTAGTAAAATCCTTATTTTATTTTAAGTGGAATTTATTTGACTTTGTTAGTAAAGAGCTTACTCTATCAATTTGTGGATCCGTGTTTCTTGATACGTAATGTATATGGTATTGTTGATGTCATACTTAATACTTATCTACCTCATAAGATTCTTCGTATTCTCCAATATACACCTCAGAAATGATTTTTGTATACATTTTTTCTCCTTATATTCATATATATTTTATTTTTGTCACTTGATTTTATTTTTTTTTAATTTGCTCACTCCAAAGATAAAAAATATACGAAATTGAGCATGGGAGAGAAAAAAGGTGTAACGAAAATCAATTCCCCACCTTATTGTATCACATGCTTGATTTTTTATTTTCTTCAATTTTTTTCTTATAGCGCATTTCAAGTTCCAACTACAATATAAATAGATACTTAATGCACTCACATGGAAATACAATCCTCATGATGTAAGTCATATGTCATTCATAGGTCATCATACTTAACTTGTATTCATACTATAGAAAATCAATATATTTCACTCAAATTTTCATTTTCAAAATATTTTTTTTTTTTTCTAGATTGAA
>Dhingra_Pear_16_GATCAG_L001_R1_001_paired_trimmed_paired_merged_contig_106174 ---NA---
GAGCGCTTGAATCAATTCCATATCTGCAAAAAGGGACAAAAATCCTTCAGTGAGCTATAAATAGTAGGAACTGCAACAATAACAAATTCGAGGCAAGCCTACGTTGCCATCCTACCAAAGTATAGTTCAGTCAGGAAAATGAAACTGCGATAACAAACAACTTAATGGAAAACAATATGTGATTAAGTTTTTTGGGAGCCATAGTCTATATTTGAGTACAAAGCCTCAATTCAATTATTTCCTGCAGCAGTCTATTTCTTAAGAAGCAAATTTTAATTATTACAATGAATTTCATACTTGACAAGAAATTAGAAATTGTCATCCTTTGGAAGTTTAAGCTTTAAAGTGCACAATGTAAGAGATTCAATCATTCATGTTGCTGGCTCGGCTGTTCCCTTCTCAACAATCATTCA
>Dhingra_Pear_16_GATCAG_L001_R1_001_paired_trimmed_paired_merged_contig_106175 ---NA---
TGCCTACATTGCAAGGTAATTTGAACGGATAGTAAGAGTTACCTTTTACGTATGCCAAATTTTCAACATATAAGCATCCCATTATGCAAATGTAAGGCATATCTCATACACCTTTACTAGTTTGTCTTGCACTTCGTACAATTAATCTTCTTCATACAATTAATCTTTCGGGAGAGGTTTTGGTCTGCAAATCAAATTTACGCCTCTCTTTATCCCACACTCGTGTCATTCTGGAAGTCGTAAGTTGGGAACCATACATAGTAGGATGCTTTCACATGCAATGGTTGCTTCCAACA
>Dhingra_Pear_16_GATCAG_L001_R1_001_paired_trimmed_paired_merged_contig_106176 ---NA---
TCTGAAAATTATTGATAGGTGAGATCATGCCATCCTAAATGATAGCTTCTAATATATTTACACCGATTTTGCTCAAATCAGGACAGTATCATGCTTTATATTTTGAAACTGTGATGCGCATATGATAACCTTGTCAAATTCAAATTGGTAATAGTGTGAAGTTATAAATATATATTTATATATATATATATGCGCTAGGGCTCATAAGATTTCCTAGGCAATTGCTGACAATCATATAAAGCAAAAGACGCACGGCATACTTTGCACAATTAGAATCGGACATGCCCTAGCATGGGTTTA
>Dhingra_Pear_16_GATCAG_L001_R1_001_paired_trimmed_paired_merged_contig_106177 ---NA---
TGCTTCTTTAATTTGATTTTTCGTTTGGATTCGGCAATTCTCTAGATCTCTGATGTTGTTATCATTTCTTTTTGTTTGAATCTCTAATGGGTGCTTTTAGTTTAGACTAGATATTTAGACCATCTCCAAAAAGAATTTTGAAATTATAAGAGTCAAATTATAATTGATGGCTGATATGGCAATCCAAAGTCTTATGTTAAATTTTGTACTTCTTTAACCGATTGTCAAATTTTATTTTTTTATATAAATAGAGCG
>Dhingra_Pear_16_GATCAG_L001_R1_001_paired_trimmed_paired_merged_contig_106179 ---NA---
AAAGTCATTGACAAAGCTGGAAGGTTGGTCTTAACAATATTGATTCAGAAAGTATTTATATATAAGTTTTTGGCAATAAAAGGTAAAATAACCGTGTTTCCCCCTCTCCAAGATGTGAAAATATATCGTATGTATACTCAGATCAGCACAAATATCCAGCTGTTTGCATATAAACTTGTAAGAGGGTATGTTAAATATTTCGGTATCCTACACGGCTCACGCCCTTGTAGATCAAAACTTTTTGTGCTGCATAGAGGCAAATTTTCAATTGATTAAAAAAGGTTGCTTTTGTGTAGTACGACCCATGTTTTAAAATGCGAAGGTGTAGGCGAGGTGTTTCATGGA
>Dhingra_Pear_16_GATCAG_L001_R1_001_paired_trimmed_paired_merged_contig_106181 ---NA---
ACGATATGCGGGCAGTCCTTTAGTCACACTTGAGGAGATTCCAGAAGATAGTGAAAGGGAGGTAGATGGTTGCCAATTGAAAAGAAGTGCTGAGGAGGAAGACTTGGAACCTATCTAGTCTCCACAAAAAAAAAGTTTAAGAACATTGAAAGCAATCAGGACATGAAGAAATGTGCAGCAGAGAGACTGAGGCAGATAAGTATTAGAGAAAGATGCTTGATGGTGCAAAAAGCTATTTATGCAGAGAAGGAATGTGAGGAACTACCAGTTGA
>Dhingra_Pear_16_GATCAG_L001_R1_001_paired_trimmed_paired_merged_contig_106182 ---NA---
ATGTGGACTCTTTCACGACGATATGGGAGCAGTCCTTCAGTCACACTTGAGGAGATTCAGGAAGATAGTGAAATGGAGGCAGAGGGTTGCCAATTGAAAAAAAGTGCTGAGGAGGAGGAGTTGGAGCCTATCCAATTTCCACAAAAAAAGTTTAAGAACATTGAAAGCAGTCAGGACGGAAAAAAACGTGCAGCAGAGAGACTGAGGTAGATGAGTATTAGAGAAAGATGCTTGATGGTGGAAAAAGCTATTTATGCGGAGGAGGAATGTAAGGAACTACCAGTTGAGTATCAAGATATGTGGGAGTACTTGAAGGAAGTCTCTGAGCATGAGCGGGCTGCTTTGTTGGCTCGAAAACAAGCAAAGTCTTCCTAAGGCGGTGGCAGCTAGCCTCCAACAGCCGCAAAATCACCATAAATTATA
>Dhingra_Pear_16_GATCAG_L001_R1_001_paired_trimmed_paired_merged_contig_106183 ---NA---
TCATCCTCACTTTTTTCAACCTCTGCTTTCACATCAAAATTCAAGAAGCAAAAGTGAACAATTAATGAAAAACAACAAAAATATTTCAAGTTTTCAGTTTTGAAGGGATGGTATTAATGCAGGTGAGTCCAGACTGCAGTCATCATGACACCAATGCACTAAATAACAATTACTAAGTTCAGATTGAATACTTCCAGAACTGTAAAGAAAACTGCATGCAAATATTAAGCACCGTACCTTTGTTGTCTGTGT
>Dhingra_Pear_16_GATCAG_L001_R1_001_paired_trimmed_paired_merged_contig_106184 ---NA---
ATGACAAAAATCGACATTTAATATTTACTTGTCCTAACAAAATATACCAAGAAGCAACAATAACATTAATTCATTACTTTATAAATAAGTTAGTCTATCGAAGAAAAGGAAAGAAAAAGGTGCAGGGTTTTTTGACAGCCCTGAACCATTCTTAACTGATTAAAAGGAGTAGAAGTTATAATTATTTGAAGTATATTTAAGCTGTCAAATGAACATTCTTCACTAGCTCGTAGATGCTAACTAGAGGATTGCAGGATGACCCAGTGTTTCAGATATATGTAATAACCCTTATCAGTTAATGAAACAGTTTTGTAGTCATCTTTAAACTAGTCAAGTATTAAGGATTTATGTGGTAACTACAGCTAGCACACTTTGAACTCATAATGTCCAGACATAATCATTCAGAGTACCTTATCAAATCAGCAATGGAAATAA
>Dhingra_Pear_16_GATCAG_L001_R1_001_paired_trimmed_paired_merged_contig_106185 ---NA---
TAAACTAAGTGAAACAAAGAAAATATTGAATTGCATTTACAAGATAACTTAGTAACATAATGACATTAAAAAAGTAGTAAAGTAGAAAATAACAAAGAAAAAATTCAGTATGTCCTATCTCTACTTTCTTTTATGACATGTAATAAAGACCAGATGATCATGCTGCCTTGTTTACAGAGTGTGAGAACCATGTTGCCTTGCTGTTTATAATGTTTATCTTGTTGTTTACAGTGATGA
>Dhingra_Pear_16_GATCAG_L001_R1_001_paired_trimmed_paired_merged_contig_106186 ---NA---
TCAGTAGACAATGGAGGCAACCTCTATTGGATACAGAAGAAGTCAGTTTAGCAACTTTTCACAGTCACAGCTATAAGAAGTTAGAACTAGTAACTTATAGTTTGGATGGTGACATTTTGGCTCCTGCTTATTTAATGGACATGGCGGCGTTTCACAAGAGTTGAAAGAAAACATAATAAGGGAAAACGGGGCATTCAGAAAGGATTCGGTAATAAGAGATCGATACTAGAAGTGGCAAAGTAACAAAAAAATCTTATAAAGTATCCTGAGACTCTGCTCATGCCATAAATGGATTTTCTTAAATTTTCTGATACTTAGAATGCTATTGGAGGCAAGCATTGTGCAAGCGGATTGGTACAGACTTGTCTGGTTCTCTACGGCGATTCTAAAACAGGGTTTATTTCTTGGCAGCTTATTCGTTCCAACTAAGGCTAGACAAATTTCCTGAGCCTAGACAGCCACCTCTCAACACAATCTTTGTCGTGACGAGTTTAACTGGATAAAATCGCTGTAAAGGAAAGAGTTTAAGATTTTCGATTACCACATTTGGTGTAAAGGAATCTCCCGATTCATGAATAAAGCTTTGTGTTCTGAAGCTATGTTTAGGACCTCAAGGATTATTAACAGAGAAATTCGTAACTTGTGGAATTTTGGCGTGAGTTTGTTACCGGTTAGCTAGTTGTATGTACTAGTTTTGCTTGGTTCTTGATTGTCCTTCAAGCTGATGTTGTGTTCCTCACTTTGTATAGATGATCTTGTTTTACAATACAAAACACTAGAAGGCATTCGGAAGTAAGAAAAGCGCGAGCACAGAATGTGATTCAGTTCAAGATGGGGAATTCAAATCTTCCATGAACATTCCATTAGTCCATTGTGTATAACATCTCAACTACGTATTTTGCATGATATCTATATGCTTCCATTTTAAACAGATGATGAAGATTACAATATCGTAAGGCAACGGCGCCAAAAGCAAGCCAAGTGAAGAATAAATATACGGAATGAGAGGGTTTCAAACCTGACCAGCAGC
>Dhingra_Pear_16_GATCAG_L001_R1_001_paired_trimmed_paired_merged_contig_106187 ---NA---
AGTATATTGGTATTTTTACATTAAAAAGGAAAGAAGTTCGACAAAACTACACAATGAGCAACTTAATTTGATATCGAATTCGCTATTCACGAGATTCGAACCTAAGATCTTTCACTTTCAAGTGAAAAAGAATACTATTAGACTGTAGTTCTGAATAGCATCCAATGATTTAAGAAGCAAGTACAGCCAAAATTAGATCAACTATGACTTACCGTAAGTTGTTTGGAAAGAGATGTCAATGGAGGGAGGCCTATTTATTCTTAAAAAAATGCTTTATTTCGACAAGCTCATATGGTGACAGATGATCCTATTAATTTAAAATTTATTTTCCGCGACGCAATGGATTAAAAGATCGGAAGAG
>Dhingra_Pear_16_GATCAG_L001_R1_001_paired_trimmed_paired_merged_contig_106188 ---NA---
GGTACTTTTCCAAGGTCGTTTCAAACCCTCTCACCACCCCCTACCCAGCCTCTCCCTCCTCCTCCTCTCCTTCTAAATTCCACTTAATGTGTGGAACGGATCTACCTAGCAATTTCAAAAGTTAATAAAGATTATCAATGTTCAACAGTGTTCAACAGAGCATTACTCAGAATGCAGTCAAAATTATTTCAGGAGAGTGACGTCATTGCTTGGAAGAGATGAGTGCAAGGAAAAACTATTACAGAGTTGAACATGGTGTATATCTTATATTCATATATGTACTGGAAAAGGAAACCGAGCAAAGGAAGGCGTACGTATTTGAGGTTTCACTGAGAAAAT
>Dhingra_Pear_16_GATCAG_L001_R1_001_paired_trimmed_paired_merged_contig_106189 ---NA---
GCATGGGCCTCCACAAATCCTCTCTGAAACAATAAAGTTTAAGATAACTATTATTAGCTTGCAATTCAGCAGTCATGCCAATAAGCAGGATTCGGTGAGCACATTGAATGAAAGTTGCATGATAACCAAAACTTTAGATTCTACTAGCATAATTCCAGTGTAAACAAAATTAATGAATACAAAGTAACTGGTATACAAACATGAACTAAACTTCCAGGACCTAATTCCAGGCATTTAACAAAAGACAGCTAGAAGCCCAAAATTGCACAAGTAAACTTTCCTCCTTTAAACACAAACAACAAAACAAAACATGGCCAGTCACCCGTTAGTTAGCCACTCATATTCCATTGGTTAGTAGTCAAAGCTGTTTGATTAGATTTGTTATGAGTAGTTAGCCAGCCACTGTTAGAGATTCATTAACGCTTAAGCTATTACTCGACTCATTCCTGAAGTGCAACATGTATAGTGCTGTACTCATTAGATAATCGATGAAAGCAATTATTGAGTTTCTCCTTATGTTTCAGCCCCTCTCTGTCTGATAGGCAAACACCAGATAATAATATAATACCTTTTCCAAGTACTCTGGCTTCAGA
>Dhingra_Pear_16_GATCAG_L001_R1_001_paired_trimmed_paired_merged_contig_106190 ---NA---
AAAACACATGCCAATAACATGTATTGATAACATATAGTAACCCCATTAAAAATCACAGCAAACAATTTGTTTTCCTTCTTTAAGAAGGGAAATAAAAGGTAAAAACTGAACTCGCGGGCGTCTTAAAATTAAAAATTCAACAAAAAGAAGTTAAAAACTTGAATTTTCAAAAGGACCCATCTCCAGAATTAATACATAATAACCTACAATAGGGTCGCTGAAAGTGAAAGTGCCCAAAACATGAATTACAATTACAACAAAAAAAATGAAGAAAATAATATTTAAATAAA
>Dhingra_Pear_16_GATCAG_L001_R1_001_paired_trimmed_paired_merged_contig_106191 ---NA---
ATGTTGTTCCTCAATGGTAATTTGTTCTTTTATTTTTATAGTATGTAAAGTAAAGTTATCCTACCCGTTCAATATGATGCTATATAGCTTATATTGTTTTGCTTAAGAATGTTGTTCCTCAGTAACTGTTATTTTCTCTACAACATCTTCATTATAATGTTTTTGCAAGCTAAAAAAATGGAAGTTTTTAATTCTTATGTTCTTAGAAGATTTTTTATTTTTCCCCAAAGAAGTTCATGTCTACTTAGAAACATCAGTGTATTAAAAAGTTTGATTTATTCTCATGAAGCACGGATATGGATATGCAGTGTATGACAGCATAACACTGATTAAGATAATTTTAACCTAGATATAATATGGTACATATATCTTTGTTTAAAATTTGAAGTTCTGGTTGCAATCACTTTGATGCCTTGATTTCAGGTTGAACGTCACCTCCCTTGTTTTCTCTTATAGCCTTGTTATAAGTGTTTGTACCCTCTGAGCATGTTCTTCTTTGCTTGGTATGCATACCTTACAAACAAAGTATATGGTTGCATAGGTGTTGGTTGCTTGACATGGTATTAGGTACTTAATCACTGACCAAGCCCCATGATATAAAGGGAGGTGTCAAGTCCATCCACTGGCATTTCATTGTCTTTTTTTCTGATTTATGTTAGAAATTAATGTCTTCCCCTTTTTCTTTGTTGCTTAAGTGTGCATTTCATGATAAGTTGTTATGTTTGTCATGCGCTTTTTTGTGTAACTCTCCTTGTGCGTATTGCTTATGAAAAGGAATATTTATGGCTGGCAGCTTAATGCAGATGCTAATACTTGCATTAACTTATTCACCTCTAAGTTATTCTTCCTATTGAACTTTTCTATTGCAGCTCATATACCTTTATATCT
>Dhingra_Pear_16_GATCAG_L001_R1_001_paired_trimmed_paired_merged_contig_106192 ---NA---
ATCAAGTACATCGTGTGATTAATTTTCATCATATATTATTTGTGCTTAATTTTAAATAAAAAGTTTAAAATAATCGAACACCAATAGCTTTCAAAGAACACTCCAATAAATCAAGCAAATTGAAAATCTTTTAGCCATTAAGAGCGTGGTGGTTCAGTATTTAATCAAATTAGTCACCATCCGTGACTTAGAAAAAAAAAGTGGTATTCTGCTGATAAAACGATTAGGCAAAAGATCAAAGTAATTGGTAGCTACTATCTAGTTCAGCATGAGCTAATAATATTTCAAGGGACTTGAATCTTTCATGTAAAGGAGAGAGCATTTTC
>Dhingra_Pear_16_GATCAG_L001_R1_001_paired_trimmed_paired_merged_contig_106193 ---NA---
TGATCATTTAATATAAAACAAAATGTTGAGAAATTCCAAAACTTTTACGTAATATTTCTCTCACATATGTAGCCTAAAATTGGGGAACTCTGCACAAGGTGTTATGCTTAACAGCGTAACTTGATTTCAGAAAGTGTTTGGTACATTTACGACCGAAGAATCGTTTAAGAACATTACCAAAACACGTCATGTTTCTCTAAACTAAGAAAAATTATACACAACGAGCAAGTAGTTTAATATCCTCTCCAAAATATGTGATCCTCCAAATCAAGAGATAAAGAAAATGCAGCTACCAAAACTTTTCCCTAAACATGATGAAAGACTGACATGGAATGGGTTCACCGCCACTTACACATGGAATTGTATTGTTGAACCTAAACACCATGCCATAGTGAACCCGTTCAATATAAGTTGCTTATGAGGAACTATAT
>Dhingra_Pear_16_GATCAG_L001_R1_001_paired_trimmed_paired_merged_contig_106195 ---NA---
TCTACAGCAACAACCCCAGCAAGCTAGGATCATAAAACATCGAATTATGAGTTAATCTTAAATCAGATTCTTATACAGAATTAGGCACTTGCTCGTCCAATATGTACAGAAAAAGTAAAAGTCCCATCCAGTAAATGTAATCTAAATGCATCAGCTTATTTCTATCTATCTTCTTTGCTTCACAAGTGCAAACTAAAGCCAATGATATGCAATGAACAGGGAGAGATTCAAAACAAAACACCTGGTAAAGGTCCGCATACGT
>Dhingra_Pear_16_GATCAG_L001_R1_001_paired_trimmed_paired_merged_contig_106197 ---NA---
CATATTTCTTCACTGGCGTAACCCAATGTCGTACAGCTTCACCTTTGAGTGATGGTTATGCCTTTGGGCCTATGATACCCGTAGTTGAGTACATCATTGATGTGATTTACGGAGGTTTTACGGATTTACCTTCGGGCGACTATATTACCATTACTGAGCACTGGTTTACAAGTACATGTTTTTCAAATGTTTTTCATGGCATGCTAGAGTTTTCAGAAAACCTATTATGTAGTACTATATGAGTTTT
>Dhingra_Pear_16_GATCAG_L001_R1_001_paired_trimmed_paired_merged_contig_106199 ---NA---
CCCTACGACCTGTTGATTGGTGATGTAAGTTCGCTCGGCTGTCCTATTCCTATAACTATTTGTTCATTCATGGAGTTAATATTATGTTTGCTCACTTGTGCACTTCTGTTCGCAATGTGCCTCTCTATATCGGTTATTATGATGCAAAGGTTACAAATAGCACTAACTAGATATTGGATTGCCAATTCTCTAATAGTCATAAGAAATTTACATTTCCTCATGGTTATACAATTTCGTGTTTTGCTCGTCGTCAAGTACTTATACATGGTCTTGGTTGTGGCAGGGTTATGAAAGGTGGTTTTTGAGGG
>Dhingra_Pear_16_GATCAG_L001_R1_001_paired_trimmed_paired_merged_contig_10620 ---NA---
TATCGAAAGTACGCTAAACTACCTTTGGATTAAACTATTATGCTTGGGGCGTTGTAGGATTTGCTTGTGTGCACACGAAGCGTGGTGTTACATTCACCATTACAACCTATTTAGGAGTATTAGCACACGTACCAAGGCAGAGGGGGACTTGATAAGTGTGAGGGCATGAAATAAGAATTGAGATCCTTTCCAAATTTTTGTATCCAAAGCCAACGGTTTAAAAATTCAGACCACTCAATTTAAATCACATGACTTTTATTAGCCCATCCTATTGAGATCACTTCACATAAAACCAAACCCGTAAACATCTTGGAGAGATTTTTCACCTAAACGGTCCGGTCCAGATTTCCGAGGTCCGTCAACTCC
>Dhingra_Pear_16_GATCAG_L001_R1_001_paired_trimmed_paired_merged_contig_106200 ---NA---
AACATCCAAGAAAAGCAACTTGACAGAGAAAGAAGAACACGGGAAAGCCCCGCTCTTTGTGATTTTTTCATTCCCCACCGCAAATACAAATAACATACAATATTTACAAAGAAAAGCTATGAAAATACTCCCTAATCGCAACATCCACATGATCTATGAATCTCTCTATTGTTGTCCCTATTTTTCTTTTCCTAACACCTAGATTCTAGGTAACAAAACGAATTAAACCTAAATGAAACCCTAGATATCAAAATCAATACCTCCAGCACCATTTTCTCAGCACATAATTGTAACCATCAAGAGAAATTAAACGAAGGGGGACCAAAACCCTAACACTTCTCGCACCACGCCTAAATTGCTCTGTCTAATACACAAACAGTGAATAAAACCAAGAAAACAGAGAAAAATACAATGAAATTTTCTCTCTTTCTAAATGATTTTCTCGGCAACAAAACAGAATCAAATCAAACGAGGATGAAATTCACTTTGGAGAAAGAAGAATCCGTACCAATTTGAGATGATTCTGAACGA
>Dhingra_Pear_16_GATCAG_L001_R1_001_paired_trimmed_paired_merged_contig_106202 ---NA---
CCTCCCTTCCAGGCAGAAGTGGAATGAAAGAAAGAAGCAGGGGCAAGAGTGGAAGTACACTATACAATAAACAGTGTCCACTGAAATAAAAAAAAAGGGTAAAAAGGGAAACGCACTGGCGAAGGAACGGTGAAAAGGATACAAAGGGATTTAACTAGAATGAGAGGGACTCCCTCCCATCCCAGATGATCAACACGCGTACCTTTAACCTCTTTTCCCTCCTAGATGACCCACACATGTACATCCAGATCTTTCCCTTCATAGAGAGGCAAAAATGAAGCAAAAGAGTGAGAGTCGAGAAGAGGTAAAATCGAAATTATATAAAAAATTTAGAGAGATGTCTGTTGTGGCAGAAACGAAGTAAACA
>Dhingra_Pear_16_GATCAG_L001_R1_001_paired_trimmed_paired_merged_contig_106205 ---NA---
ACCTGTCGTAGCTGCCAGAACTATAGCCACACCAACCTGCACAAAAACATTTCGGATAAGAAAACTTTTCTTCTTTTACATAGATAACGATCATCTTTTGTATATCTTGACTCGTCTGAACTTATTTTTTGACTATGCAAAAAGGGTATAATAGCTTTATCCACTTAAGGGTTTATGTTGCAATATAGATGTTTATGATACTAGACTTTGAATATAGACTACTCAACCAGACAAAAATTAACTTGATCAATAGTCATATAGTCTAGATTCATG
>Dhingra_Pear_16_GATCAG_L001_R1_001_paired_trimmed_paired_merged_contig_106206 ---NA---
CACAAAAATGGTGCTCGACTGGGAAGAAAAATTGTGGTGGTGATTCATTCTCAAAGCCTATAAAGTGGTGCCTTTCCGATTTTTGAACAAGTAACGTTGTTGCCTCTTCTTTATAGAGGTATTGATTGTGTTCAAAAAGCACGCCCAAAAGGTTGCTGCTTGTAGAAATTTCCCATTTTTGTACTTCTGACATTTATCTGACCTGCCATGGAGGACATATGTCAACACATATAGGAATTTTCCAATAGCAAGTAGTGGTGTTGTTCTTTTACTCTAGTCGATAATAGTGATGTAATTGGAACTGTAAAATTTACGCGTTTCAACTTTGTCAGAGATCTTTGACAAAGTTGCA
>Dhingra_Pear_16_GATCAG_L001_R1_001_paired_trimmed_paired_merged_contig_106207 ---NA---
TTCCTGGTGAGGTAATTTTTTATTACATATTTAGCTACAGACTACAATCTATTATCTAAATGACATACTCTTTTCAGATTTTCGATAGCTTGAATCAGATTTCTTGGTTCTCACTGGACTGCTGTAGAAGTAGCATCGTTGTGTTATTATTATGAAACAACGTAGTTAGATCCAAGGCCATATTGCTCATACTCCTCATGTTCTCCCATTTTACATTTGATAAACCTGCTTGTTATATTGTATGTTC
>Dhingra_Pear_16_GATCAG_L001_R1_001_paired_trimmed_paired_merged_contig_106209 ---NA---
CAACATTTGTTGCTGTTAGATCATGAATTGCACATTTAACGTTTTATTCATTAAATGCATATCATATATCAGAGTATAATATAACTTTTTAAAAATTAATATGCCACGGGGTCTAATAGTATATAATTATCTTATGGTTAGTATAATAAATACAAAACAAATATATCCCCAGTTGTATGGTAAATTATCTGAAACAAGTGGGAAGGAACCCTAAACTCTTTTTAGGAAGTTAACTCAAGG
>Dhingra_Pear_16_GATCAG_L001_R1_001_paired_trimmed_paired_merged_contig_106210 ---NA---
CATTTTGTAGCAACTTCTAATTGCCTTATATTACAAGGATAGTGTTATTCATACATTAATTTTATCTTTCACACACCCTTATATAATGTCATTGATCTTCTTCAATCTATTCGATCCAACAATAAAAAATTAAGAGAGATATGTAAGAAGTAAAAATGAATATGCGAACATCACTATCCTATTACAAAAGGCAAATCCATTCGTGGCCAAATTTCAAGTCATCAATTATTTGTTTCATATAATATTTGGGTTTTCCAAGTACTTTCCCCTATAAACATCTTACATAAAAATTGTAAAAATTTTAGTAGAAATTAAGCGAGCAAACATTTGAAATTTTCAATCAAGAGTTCAAACTTTCATGGATGCATTTTTGTAGCAACATGCTATGTTTTGGTGTACCATTTGACCCAAGAGTTAAGAGTACGTTAACGCCTCATGAGGTATCTTGATTGCACGAAAGGGAAATTACTATGTTACCAATGTGTAGTAAAAAAAATTAGTTTAAAATTAGTATCTTGATTGCATTACAAGTTTAATTTTGCATGTATTAGTTTAAAACTAGTATTTGAAAAGCAAAATAAACACAAGTATTTTTCTTTGCCACAGTTTATTTTTATTTTTTATTTTTACAAGGAAGGGAATCAAACCCTTAGGCCAATTTCTCTGTTTAGTGAATAGTGTTTAGACGAGTGATGACACACCCCGACCCAGAAAG
>Dhingra_Pear_16_GATCAG_L001_R1_001_paired_trimmed_paired_merged_contig_106211 ---NA---
TGAGAGATGTCGTTGGTAGTGTCTTTGGTCCAAAGTTTGAAGAGGGTCTGGTGGTCTTCTGTATAATCAGGAAAAGAAAAAGGAAAGAAACGGTCGTTGAAAGCTTGACCTCGACACATTGCCATACTTTGTTCCCCTATTCACAATTTTCCCTTATTGCTGAGCGCAGCTTTTGTTAAGGTTAGTGGGCTAGAAGCAATTTTGTTAGAAAATTTGATTTCTCTTTCATGATCACCCTTTGAAATTTCTTTCCTGTAATCAAGATTCCCTTACAAATTTTCCATTATATCATCAATGTTTTTTGTTTGGTCAATGTCCATTGATAATGTTTATCTTATTGCCTGTCTGTCTGTTTATGGTGTGTGTATATGCGTTTCTCGGGCTGTACAAGAGATAATATCATTCGTGTATTCTTTTTCTTTGATTTCTGCAGACATTGGTTCGATACCAGTTACC
>Dhingra_Pear_16_GATCAG_L001_R1_001_paired_trimmed_paired_merged_contig_106213 ---NA---
ACAAATCAAATAAATGGAAATTACAAAGGTAGGTTCTCCCTTTCTTTTCCTTTCGCTTTCATGAATAAAAAAGTAAAAGAAATATGCCAAGCTAAAAGATGATTTAATTGCAACCTTATGTTCAAATCCAAATATTCAAAACTGAAATCCAAATATTCAGCACTGAAATTTGATTTGCCTTTACATAATACAATCATGCAAACTAGTATCTTATAACATTCTTGCAAACCTACATCATTCAGATCAGAATCAGGTATCGGACAATGCTCAAAGTACAAGAAATTCAGTACTGGTACTAACCATAAGCCCCTTTACATTTACCTTTTCGGGTAACTAAATTAGAAAAAAGGCA
>Dhingra_Pear_16_GATCAG_L001_R1_001_paired_trimmed_paired_merged_contig_106215 ---NA---
ATGCAGGAGAGAAAACAAATACATTGCATCTCAACTTTAGCTTGTGACCACTAGCCTTATCGGGTCTCAGTTAAAATACCTAGACACCATTTCAGCTTTACGTATAAAGACCTAGTCCAGACTTATTTCACTCAAAGAATATGAACCTTCCAAATTAAGGAGTTATGAAGATTCGACTCTTGAAAACCACAAGTCTCAAGATTCACAACCACAAAAACTAA
>Dhingra_Pear_16_GATCAG_L001_R1_001_paired_trimmed_paired_merged_contig_106216 ---NA---
GTCAAATACGAGAACTCACATTCGTCAGAACAAATTTTATGGAGATTCACTATGAGAAGGTCTTTGTTATCGATCATTAAAAGGCTAAATTCAACCCCATTTGACGATGTTACTGTCCCCAATGCTGGCATTATTTACAGATCCGTCCCATATAAGACATGTATATTCTTAAAGCCATAATTCTTCTAAACAAACATACATGTACGTGTCTAACATCATGACTGTTGTTCTAACCAAGAGCTTTAAGCAAATATTTCTTAGTATTTCAAGATCATAGCACAAGCCCAACAGCGCCCCAACCAAAACCCCGAATTAAATTAAAATAGAGAATTAAAAAACACAACATAATACTAACAGGATTTAACATTGGTAGAAGAATGAGAACGATAAGCATATTCTCTCCCAAAAGAA
>Dhingra_Pear_16_GATCAG_L001_R1_001_paired_trimmed_paired_merged_contig_106217 ---NA---
AATAAATAACAGCTTGCCGTGTCTTATGTACCATGACAGATGATTTACCACTAACTTGTGAATTCGTAATCGTCATGCCATTTAGTACCCTTTTATTACAATTTCTGATATCAAAAGCTCGAGAGTCTCGTCTCTCAATACCCAATCGTCGAACATATGGAGAGCAAAGATGAGAAGAAACTTCACATCGCCATGTTCCCATGGCTA
>Dhingra_Pear_16_GATCAG_L001_R1_001_paired_trimmed_paired_merged_contig_106218 ---NA---
GAGAAAATTGTATAATATTCTGGGGTAAAAGAAGCACTTTGTCAACCAAACAAATTAAGCAAACTTGAAAGCCAGATACACAGGTTGCACTAGTTTTCTACAATTAAAGGGCTAAAAGTCACAAATCCAGATCTTAAACATAGAAATCCTAAGAAAGAAAAAAAGGCTACAGCATGTGAGTCAGGCATTTCATCAAACAGTTTCAGTGCGTGCGTGACAAATACTTTGAGTTATCATTGTATTACCCTTGCGTCTCTGA
>Dhingra_Pear_16_GATCAG_L001_R1_001_paired_trimmed_paired_merged_contig_106219 ---NA---
GGAAGGTTCTGCCTGCAAGACCAGAAAAAGTAGAAATCAAGAAATATGTCACAAAATTCCTGGTCCAGATACCTTTTAATCAAGCAATGAGGCATGTAGAGAAAAGGAAAATCTCGTAAAACTAGAGCGGGAGGAAATAAAACTCTTCATGAAACAAAGCTATAAGGAAACTTGACAAGAAAATGTATCCCCATGAGCTATCCCTGCAACTTTGAAGCC
>Dhingra_Pear_16_GATCAG_L001_R1_001_paired_trimmed_paired_merged_contig_106220 ---NA---
CGAATATACAGATAGTACTATGCTTCTCAGTAGTTAGTAATGCTAGGAAACAAAATGTAGTACAGGCATACAAAACACAGAAGACAGAGGCTAAGTGGCAAACAAACCCAATACACAGTATGGAGGAAGCACTTCAGAAGTTAAAGGACTACTTCATATTAACAAAAAAAATCTCTCCAAAATGTGATAAACAAATTTGGCTGCATGATTTTGAAGAAGTCCAACAATTAATGTAACCATTACTAAGAACGCATTGACATTTCTACTAATTAAGGGGCCCGTTTAATAACTATTTCATTTTTAGTTTTTCA
>Dhingra_Pear_16_GATCAG_L001_R1_001_paired_trimmed_paired_merged_contig_106221 ---NA---
TCTGTAGTAGTAAGGCGGTGTTTTGCGGCTGGATAATGCGACAACATGGACGACTTGTCAAAATAGGGTGGTAGGAAAGAAAATGCAGGTATTGGTCAAAGGGGGTACTCCGAAGCACTCAAGAATTCTTGCTGGTCGAAATGCAATTTCTCCTTCATACTTTCACGATTGATTTTTATGAGTTTAAGTTGTGTGACAACTAAAATTAAATGGAAACTAACCCAAATACAAAGTCAAAACCGGTCATAGGGTGAGTGGTAGCAAACTTGGGTTAATTGCAAGTTTGCCACTCACATTGTGAGGTGGTATAAAGACATCTTTATAGCCATTTCATCCTAAGGGTTGTTTTTGGGGA
>Dhingra_Pear_16_GATCAG_L001_R1_001_paired_trimmed_paired_merged_contig_106222 ---NA---
AAAATTTACAAATTAAATGACTTTTCATCAATAAGAAATGAGTACGTTTATCAACATTCAGGCAATAACTCAATCCTCAATTTCTATGTAATTTAGTTTACACAATTTAGTTTACAAATTTAATTTCTCTAGTATTACCATTAAGGCGGCGAACATATGGCCCAACCGAATATCTGGATGCCAATTGATATACATGCAATAAAATAGATGATGTGCATACTCTATTTTTGTTTCTTGATTATCATTTTTTTTAATATAGAAAGTGAGAAATAAAAGAAAAGTACAAGAAGAAGTTTAAAATATCGCCATATAATGGGTCACATGTTGTTAGGAATTTCTACTTAAAATTAGTGGATGACCCGGCTTCTTCTCGCTCACCAAAGCGTCAATTATTGATATAAAATAAGTAAAAATACTCTCAAAAAACAATAAAAACGGAGGTTTATGAATGGATTAAGAGGTGAATCTAAGTTGTCGTGTTGGCTTCAATTATTGATAT
>Dhingra_Pear_16_GATCAG_L001_R1_001_paired_trimmed_paired_merged_contig_106223 ---NA---
AAGCGACAAAGTGAGGATAATGGTTGAGTTGAATGACCAAAAATATATTAAAAAATAAATAAAAACAAACAAACAAACAATACCAAAGGTATACTTTTTGTTCAAAAGAGAAAAAAATTGTAAGTATGATTTAGCACCAAAGTATAACTAAGCATACTTTAAATTGCAAATGAAGTTTAGAATCCTTACCTCTTCCTTTTCAA
>Dhingra_Pear_16_GATCAG_L001_R1_001_paired_trimmed_paired_merged_contig_106224 ---NA---
GGAGATAGATTCTTGTCATTGATGTTTTCAGTATCAATTGATAAAGCCTGATCTTATATTTCTTAAGTCATATCTGTTTAGCTTAGTGTTAAACTGTTATGAGACCTTTGTATTTGAATATCGGAACTCTTTTGAGGCTTTGCCCATGGCATGCATCTGATATTCGTTGTTTCACTTTGTAAAGATGAGGCGTTCCCCCCACCCCCAATTGAAGCTAAATAGAAACAAACATTTGACATGTAACCTTTTATTTGTGAACCTCTATTTGAAATCTGTCAAGCTTTTTGATCTGTTGCTAAACTGCTGCTATGAATACTATTCGAAACCTATAGCATGACAGATGATTCTCTTTGTTGACACTTTAGCACATGCATCTTTTCTGTTTGAATCTGGAGACATGGAACCCATATGGGTTGATATATAGAAGGGGATTTTGGATGGTCTAAGAAAAGGCTGGGTAAGAGAAACGTGTAGGGATGTAAAATGAGTATATTCTAGAA
>Dhingra_Pear_16_GATCAG_L001_R1_001_paired_trimmed_paired_merged_contig_106225 ---NA---
GAAAGCTACGGGTTTCATGAGGTAAGTTTTGAATGAAAACTTCGGGTTTCAAAGGCGCTAAATTCGAAACTACATGTTCAATTTAGTTATGAACTTCCGGTTCATATATAGGGGTACCTGTAAGAACATAGAATACAATATACATCTAAGTGTAGTGAATTTGGGGATTACTTCAGGAACCTAAGTGTGAGTGCATCGGGACTACGAAAGATAGTCAACGGTTCAATGAAAAGAAATAATTTATTGAACCATTAATTGCCAAAAAGTGAACTTCAGGCCAATAATTTTGGATGTCTTGTTAGATTAATGGATTGCTTGTCACTTTAATTAATTCAATAGATCATAACCATCCGGGTTTGATCGTAGTAGCAAAATAATGACACTCAAGACACATTAGCTTGAATTTTTTGCTTCGAGCCAAGCGACAATAAAATTAGAGCTTGATAAGTGTTAACCAATAACGTCCCAAAAATTATAGGTTTATGGTTATGAAGCGAGGATGCCAAAAACATGGCATCAGGGTCAAAAAAAATGCAGCCTAGCTGGTGGGCTGGTTGCCATGTACGGGACAAGGCTCTGCAGGTGCTGCAGGCCTATTTGGGCCATAGGGAAGGACTACAAGCAACCCAATCATGGCTGCAGGCCACAGGCCGGGATCTGAGACAAGCCCAGCAGCAAGAGTTGCTGGTTTTTGGGATAAAAGGGCGCAGGGAGCACAAGCCCAGCACGGAGGCTGGCCTGGATGGGTGCGCGCGAAGCCCAGCTGAGAATTGGCTTCAATTTTTTGGCCGGTTCTAGGCAAGCCGCACCACAAGGGCTAGCTTTTTAGTTGCGGGCCAAGGCACTAGCAAGCCCAACAATTGCTGGCTTGGGTTGGTGTGCTACAAAGCTCAGCCAAGGCTGGCTTTGTATGTGGGCTGTGGCGTGGCGAGCCTAGCAGCCAAGGGAGCTGTTGCAGGCAAGTAGAGACGAAGGGAATAAGCCCAGCAGAGCTTCAGGCTTTGCTGGAGTGGGCTAGGGCTGTAGGCCCTTTTCAAAACCCTAACCAAGTCGAATGCATGGCTGTCCTATGTGCACAGCAAGCCCACAGGGCTGCTGCAGGGTGGTCCAAACGTCGTCCAGGCACGGCGTGGCTACAGGCCAGCCAGCGTTTGTCGGTACCACTGGTGGCACGGGAAGTCACGGCTCAACCGCAAAATTTCCAGATTTTTATTATTTTTTTGAATTCTAGGGTTAAAAAATCCTAATTGCTTCAAATTAATTTCGACGCTTTGACTCAAAAATTCCACATAGCATAATTGTGTATTGCATGAACAAGTACAAATGTTGACAAAATATATGAAAAACATATGCAAATATATAATTGGAAAGAAAATATAAATATAGGGGGTTCATGCATCATGAGGAGTGTTTTCATGCTTCAAGGTCGTTTCAAATATCTTAATTTATTTTAAAAGAACCTGATTGGTAGAAAACAATTGAGC
>Dhingra_Pear_16_GATCAG_L001_R1_001_paired_trimmed_paired_merged_contig_106232 ---NA---
AGGAAGAGAGGTTGGACTGGAGACAGTGAGAAGCTTGTCGTTGTCATCGGTCAATCCCTCTAAAACCTTTCATTGCCATTACAGAACTACAAGATTGTTTTGCTGAGGACGTCGTCGATATGCTACATCGGTTGTTGATGTATGAAGGACAAGATCGATTCGTTTGATAGCCAAAAGGATGAGATTAACGAAAGCCCGCAGAGGATTGGAGGGGTGAAGCGAAGCGGTCTTGCTCTGATGGCAGTTGCCATGTTAGCTAGATGAAGGAGGAAATTAAAATAAAAAA
>Dhingra_Pear_16_GATCAG_L001_R1_001_paired_trimmed_paired_merged_contig_106234 ---NA---
TCGTAAATCGATCATGTGGTGGGTAACAACAAACAAGCCACATACATTTATCATTTGAGACTTAAAACTCATATTTTCTTATGGTATAGAATCAAAGTGCAGAAAAATCTTGAATTATGGTACCAAAACGTCACAAATGTGTTAACTCAATGAGGATGGTTGGTTGTTGGAGTCTTGTGACACATTTACTTGCCACTTGCTTAGGTCAAGTGTCATGTGATTTTTCTGATAAAGGTGGGTGAGAGAGAGAGAGAGAG
>Dhingra_Pear_16_GATCAG_L001_R1_001_paired_trimmed_paired_merged_contig_106235 ---NA---
GGGAGCAGATTCCAGTGCCTTCAAGGTACAGTTCTTTTCTTTCCTCTTTTTTATTTTGCACATATAATAGCTCCTGGTAATCTCTTTGTTTTTTCAAGCTTGCCTCCCTTTCTTACTTGCCTTATATTAAAAACAAGTTATCTATCACTTAAACCCAGGAAATTTAAACTATGCATCACTCATTTGGTCCTCATCCATTTGTATCCACATGCATACTTGTTCCTTTTATAGTCTGTTTTTCTTCTTTTGAACGTAAGATAATTTAAACTAAAATGTTGCCAGATATGGAATACTTTAAGGGAAATTGTTATTGACATTCCAAAAATTTCAT
>Dhingra_Pear_16_GATCAG_L001_R1_001_paired_trimmed_paired_merged_contig_106236 ---NA---
AACTGTCCCAATAACATCATATATTATTATTTCTTATAGTAGCTATCAAACCCATCAACATTCCAAATGAGAAATCACAAAATTAATTACATAATTCAGGAGAAGGTTTTAGCATACAAAGAAAACAAAACTTACCTTTGGTTATGCATACATTCTAATATCATTTGAGGTTTCCGCCCTCGTAAGAAGTAATACTGAAATAAGCTACATACTACGATTGCCATTCGTAAGAAACTATTTATCCTGGTTTTCTAAGCACACCAAGAACTAAGATCCTAACAACTAGACCATGGTTGATAATTCATTAATTCGTTCATATCATAAATTTTGCGGCCAAGCCGAGAAGCAACAAATTTTTTGCCATCTTCATCTTCTATACCAAGAACTTTCAACTCAAAAAAATTGTCTTTCTCCCTACCTAATGTGTAATTCCAATGCACACAATCACTGACTAACCAATCAATCCATACAGATAATGCAAACATCAATTTCCTAGTAACATTGTTCTTATATGAAGATAAAATCAACTAAATCCAACAATCCAAGAACTACCTCTACATGTACCATCACATCTGAGTTCCTCGTAGGTCATCATGCATGTAATGAAAGAACCAACTTTTTCCTCTTTAAATTAGAAAAATTAAAATAAAAATATGCTCAATTTCTAAGAACAGAAAGTAGGAAAATGATGAGATGCAGAGAGAGACGAACGGATTAGATTAGAGATGAGTGAGAAATGGGATCACCAGTTCTCTTTAAAATTCGCAGGAAACGGAGCAGTTAGGGTTTGAAGTGGAAACCACAAATTCGAAGTAGATCTTGACATGCAATAGGTGTAGAAAGTACCTAAGGTGATGAGGAGCCATTTCAG
>Dhingra_Pear_16_GATCAG_L001_R1_001_paired_trimmed_paired_merged_contig_106238 ---NA---
GTCTCCCATGGGATTCATAATGCCGCCCACCGAAGCCATCACGACTTCCATTGTTCCCAAGAAGCGACTTCCCCAAATACGGTTAGGGTTTCACAAACCCTGGTGCGCGAAACCCTAGGGCTTTCTGACCTATAAGCTCAAGGCCCAGTCCGAACGCTAGCCAACGCATGCCACACCTCGCTCGTTCCGGTTGACCACCAAATGCTCACTAATCGACCGATCACGCAAGGAAAAACCTCACGATGATCAACTGCCCCTTGGCCCCGGTGACTCAACAAGACACGAGGATCGAGCGCACCAAGCTGCCCGACTCCCAGGCCCAGCTAATCAGCAAGAGGAAATCCACTCACAGACTACCTTGGTTGACATGTTTGCTTAGACGAGTCGGCGGACTACCTAAAATCAGCAAAAGCAGTCAGCTCCAGTTAGCCGATCATCTCGTTCTTCGTCAGCAAGCTGGGAAAGTGACTGCCACGGGCAATCAGCCTGCCATAACTATGCGCTCACGCTTGCGTCTTAGGACTGACTTTCATTCCAGGTTAGAACTGCAGATCAGTGGGAACTCCCGACCCATACTAGGAGGACGTGTCTTTTCCTTCCTACAGCATTCTAGGAGTGTCCATTCTAGACTAGGTTCCCAGGGCAGCGGA
>Dhingra_Pear_16_GATCAG_L001_R1_001_paired_trimmed_paired_merged_contig_106239 ---NA---
TCGGGTACAAACTTACGAGTTCAAGTCATATAGAGCTTACCTTTAGTACATTACATATAAAATGTGGCAGACCCTTCCAATCATGGTAGCTTGAAGGTTTGCACTCTGTAAAGGAACAATCTATTCAGGGCATCCGTCGAGCATAGTGCAGGCGAGACTTCAACAGTGATGATATCTGACAAGATATTGCCGCTTAACAGCAAGACAAAAGACAATCAGAAATCATTTCAGCTGGGGGCGAAAAAAGAGATTGTATATATCTTTGCAAAGCATTTAGAAGAGGCACAGTTTCTATTAAAATTTAGAG
>Dhingra_Pear_16_GATCAG_L001_R1_001_paired_trimmed_paired_merged_contig_106240 ---NA---
CAGCAGAAAAGAACTCCAGTGGTATGTTTCTCTTCTTTAGATCATTATAGACTTTTCTTCTTCTGAAGGGGCTACTCTGAAACGACTCAAAAAATTTCTTTCTTGAAAAGTAAGATATAGGGTCTTGGAGGCTTGAAAGAGTTTGTTAATTGGCTTATGATGGGACTCACCAACTGATTCTTAATTTCTTCCTGACTTTTTTTATTTTTTATTTTACATTATGACTTATTCTATTGAGATATGTGATTTCTTTATATTTGTATGTCCTGCCTGCTTCAGGAAATTTTTCGGTGGAATGGA
>Dhingra_Pear_16_GATCAG_L001_R1_001_paired_trimmed_paired_merged_contig_106241 ---NA---
TCACTGGCATCATCGTCAGCTCCTGCAGGACTAGACCCAATTAACACGACACGATCCTTTGAAAAATGAATACGAGAGTTAGACAAGGAGATGATAAACTGTGCCTTTTTAGGAAGAGAGACTGCCTCTATGTGACTGCCTATTTTTTGTAACCAACGTGTCTATTTAGTTTAAGTTATTTTGAATACAATGATATATTTATACAAAAGGAATGAGAGGATTGCGTTAAGTCATCATCAAATGTTTGTTTAAGTTATTTAATCTGCGTTTTGTTCGTCTCTCTTCTAGAAGACTTTTGTTCTTGTTTAGTTTGTGTTTAAATTTAAAACTCCTATAGTTCATTGCCTCATGAAGTTTTTTTAATACAATATATATACTGCTACTTAGTATTACAATCTAGTGATATTCTTCTTCACTTGTAAGTGACAGGTCTTAGGTTC
>Dhingra_Pear_16_GATCAG_L001_R1_001_paired_trimmed_paired_merged_contig_106242 ---NA---
ACCATTTGGGGTCAATCAAAAGAACCATATGAACAATCTGCATTTCCCGTCTAACGCAATGATGCCCACGAAAGTTACCAAAAGAAAATTTAGTCCCGTATAATATCTGTATCTAATCAAATTGATCCGAAAATTAACCACGAATCAGTCAGGTTTCATTAGTCCATACCAACCAAATACAAAAAGCAAGTTGATTCTGCTTATAAAAAAAAAAATTTCGAATGATTCTGCTTATAAAATTAAAAACCACATATTTTTAATGATTATTCCAAGCATACCAATACCATGAATTCATATTTCTTCAAATTCTCGCTTAATCAAAAGAAATTTCATTCAAAATTCAGAAACCCTAGCTAAGTAAATTCAATACAAAAAGCAAAAATCGAAGAACATTT
>Dhingra_Pear_16_GATCAG_L001_R1_001_paired_trimmed_paired_merged_contig_106244 ---NA---
AATTTAATACCAACAGAAAAAAAAAGAAAAAATAATAAAATAAAAGAAAAAAAGGAAAAAAACAAAAACAACTCTCATCCTTGATTGCACAACACAAACAAAGAGCATTTCCTGACACACATAGTGCAATCCGAGGGTTAAACTATCAAGCAGACCTAGAGGTTCAACTAGCTTTCTTCATGCAGTTTTTGACTGGTTCTCCACAAACTATAAAAGAAAGAAACAAGAGACAGAGCTCAATGTTTCCACAACGCATTTTTTTCCCCTATAGGTTTTAAGAAAGCATCTTGTTTGATCTAATCAAACCAAAGACTGAGTAGTAAGCGAGGGAGAAGGAA
>Dhingra_Pear_16_GATCAG_L001_R1_001_paired_trimmed_paired_merged_contig_106245 ---NA---
TGACTTTTATTCTTATCGGAATCAGGTTTGTTACCCTTATTAGTTTCTGTAGTTTTGTTTTTTAATTTAGTTGAGTCATCCGTTGTTTCTAATCTTCTTTTAATTATTGATAGTATCATGTAATTCTAACCAAAAGCCCACATATATTCGAATAAAAAAGTATAAAAATTACAGCATTCACGTTCCAATAACCAGTTGCAGCTGAAACTTCTAGGTTTCTTATTTTATTAATTGCAATCCAAATTCCTAATTCAAGATGTTTCTGAGTTGTGCCCTTGTAGATTGAAGCCCGTGGTCTACCTTT
>Dhingra_Pear_16_GATCAG_L001_R1_001_paired_trimmed_paired_merged_contig_106247 ---NA---
AAGAGTAATAATTGTGATTTGGATCAACATTTCATAAGTGAATTAAGGATAGGGTAGGTCTTAAGTTAAGTGTATGCACCAACCAACAAAAAAAATAGAGTCAAAAAGGCCTTACACCGCTTTGGAATCTGTGCACCAACCAAGGGAAAACGAAAGGAAAGAAAAAGAAAGGGGGACATAATTGCAAAAGGGAGAAATCCTACATATGCAATCAGGCTCAAAT
>Dhingra_Pear_16_GATCAG_L001_R1_001_paired_trimmed_paired_merged_contig_106248 ---NA---
AAGCATCTATATGATTTTGATACCCAAAGACTTGAGTTAGTAAATAAATAAACAGATAAGTTTTCTTTGTGATGTAATTGTTATTTAAACATATAAACAAATACATAAATTCATCTCTTCAAAAGCATGACAGCAGGGCTACAATGTGTATATAGGAGAAAGAGATGCCCAACATTCACATGGTGGGAGGTGGCTGAGAGCCCTTGCAGTGAGTCTGCCAGGGCCTATAAACATAGTTTCTTAGACTAAATCAATTTATCAGCACTGTGGTTTATCAAATAAAATTCAAATGGTTAACTATACCAGTTAATATGGATAGCAGGGAAGACAGAAAATGCATAGCAATCAAAATTGCTATAAAAACTTGATGGCACCTTGTTTGTGTGCCACAACCAAAGGGT
>Dhingra_Pear_16_GATCAG_L001_R1_001_paired_trimmed_paired_merged_contig_106249 ---NA---
ATTGGGCCCGTGCTAGCTTGTTCGGCCCTACAAACAATAATCAACCCAGACCACAAACACATCCCAAGCCCAGCCAAACCGAGCAAGCACGTACATGGTGGCTTCGGTACATACCAAATAGCTCTTAATCTAGTGATAATTCTTTAATAAAAAAAAGGAATGAAATAGTCCCGAGCAATTCGCAGGATCACCAAAGACTGAGGGGATAAAAAGAATGCAGGACAGAAGCATCGCCAATGGAGAAGAACTGTAAAATTATTCTTTCAAAATAATTCAAGAGCATCTATTACGGTCACCTGTTATCT
>Dhingra_Pear_16_GATCAG_L001_R1_001_paired_trimmed_paired_merged_contig_106250 ---NA---
GACTAGCTAACCACCACAGATGACTCCCGGGCTCTCAAATTTTCTTTCTTTTGTTTCTTAACCTCGTTACTCGTTGGATGCACAGCCCTCGTTTTCTCCGGTTGGCCTTCATCATCGGACATCCATGCTTCATCGTCAACCCAATATGAAGCTTGCTTCAAGGCCAGAGTAGGACTGACACCAAAACATGATTCCGAGGGCACGTCGGGTGAAAATGAGTTTCAGAGACACAGTGAGACTCGCAAGCAATTTCATAGGGCTAAATCGAAATGAACGAAAAAGATAAAAAGGCGAATACAATGTGATTGATTACTCAACAAAATTTGAGCTTACAAGGTCAAAACAATGATATCATACAACAACCAAACCATTTTTTCCGCAAAAGGGGGAGAAATGAGACTTGTGAAGCCCTAGGCGGGACTATCTTCCCAACAACCTTCGGTTGTACAAAGTTCCAAAACAACAATCCATGAAGCAGGGCGTCTCTCTCTG
>Dhingra_Pear_16_GATCAG_L001_R1_001_paired_trimmed_paired_merged_contig_106251 ---NA---
ATCTACCTTATGAAAACAACTTGTATTCAACATAGTCTAACTAAGAAATGTCCTAAAACTAAGCTTAAGCAATTCCATGACTTTGCCAGATTTCTCAATCTAGTATAAATATGCATCAACTGTTCCATATAAAAGCCAAATCCAAGTATTTTGGCATCCAGATAAGAAAAAATCATAAGAAAATAAAGATATACAGTAAAAGGTTGTATTCGACTATTCACAATGTGCTTTACCACCAATCAAAATTAACCTTCAAAATTAAAAACCTTAATTCCCATTGTATATAACTAAGATTCGAAGCTCTAGAGGCTGTCCTGCATACTTCGACATTAAAATATACAAGTATTTGGAGTATTGGAGTGATTGACATTGTACTAACAGATTATTAGAGTTCAATAATCTGTACCAACTGTTACTTGTAAGAGCTTGATTCGGACTTCCAATCAACTGCTTACCATGAACAATTTTCTAACATAAATACTAACAAAGACAATTCAGATTTTCCAAGCCAGTAAAAATTGCCTCTGCCTCACTAAAATCCCATATCCAAATTAGACCCAATTCATAACTTTGTACTCCCTTCTCCTTT
>Dhingra_Pear_16_GATCAG_L001_R1_001_paired_trimmed_paired_merged_contig_106253 ---NA---
TGTCAAGTTGCTTTTCTTGGATGTTTTGATTTCGCCGATTACTCGAATGATGGTGGAATAAGTATGAATGCCCCCATTTTAGTTGCCTGACTTTCTTTGATTAGATTGTTCTGGCTGGGAAATGTGGTTTGATGGATTTTGCGGTTGTGTGCAAACCATAACGACTTTGATTTACTGATTGGTATCGTAAATTTCGCAGGTTTACCTCACTCTATGCTGT
>Dhingra_Pear_16_GATCAG_L001_R1_001_paired_trimmed_paired_merged_contig_106254 ---NA---
TATGGATGAAATGCTATAAAGAACATTAATTTCTTTGTTATTTTGATTGGCTGGAGGGGCACGCCCAACTTCCTAAAAAAGGAAAATAAGTATGCAAGTCAATTACATATTTCAAGAACGGCATTGAGAAATTCTTTATGGTGTTCAAGTGTTTAAACCATGTGATTTCTGGGTTCCATTGTGAAATATGTTGGAGATTTTCTTATACATGGTTAGAGCTTACTGAATTGGATCAGATCAGCTGAAGGTTGCATTTCTCAGAGAAACTCAGCCTTCATGTGTTTTCTCACTTATAGTCTTTCATTTGTATTTTCTAATATATACAGACTCATTCACAGCATGTCATGCTTCCATTTAAGATACTAGGTTGCCAAGAAAGATGATCGCATAATTAACTTTCCTATTATCTAGTTTAAATACAGTCATGAAGCCAAATTAGCTTAATTTAACGTATTACCAGCTGGTGCATAGTCCA
>Dhingra_Pear_16_GATCAG_L001_R1_001_paired_trimmed_paired_merged_contig_106255 ---NA---
ATTTTCCTTCCCTTCGCTTTTCATGATCGAAGACGGGTTTGTTTCATTAGAAAAATTGATTAGCTAACTGCTGTGCGAGATGTTTATTTGATAATTTGATATGGAATATCTGGTAATGTTCTTGTCAAACTAGTATGCCCCTGCAGTTACTGGATTCACAAAATATGGTATGTAATGCAGACCATAGAAACCTGGAAATTTGGGATCCTGTGAAAGGATTCAAGGAAACGAACAACTGTAGACAGAAAATCTGGAGTGAGGAAAGAACTAGACAATCAACGAGAGCAGAATTAATTACTAGTAGGTCCTATACTTATGACTTTAGCACTGTAAAACCAATCAAAGAGAAGTAAACAGCTCAAAGAATACATTCATAAGTCAAGTTTTAAAATTTTGTTTTATTTTTATTTTTATTT
>Dhingra_Pear_16_GATCAG_L001_R1_001_paired_trimmed_paired_merged_contig_106257 ---NA---
GGAGCTCACTGGTTTCGGGTTCCATAGGAATTTCGAAGAGCAATCCCAGTATGGGTGATCCACTGGAAAGTTCTGCTCGCGTGAGTTCCCAAAAAAAAAACTGTGAGGTGTGTCGGGGCCCAAAGCGGACAATATCGTTCTACGGTGGAGTTGAGCTCAGAATGTGGTGGATGTGGTGGAGACCCGGGCTGGGATGTGACAATAAGGATATCACC
>Dhingra_Pear_16_GATCAG_L001_R1_001_paired_trimmed_paired_merged_contig_106258 ---NA---
CCATATATTAATGGATCAAGCATCCTGTTTAATTAGACAAAAAAATCATTGAGTGTAACTTGTTTGTATATTTTAATTATGTAACTTGTCCCTCTGCACGCCACAGTGCAGTCTCTTAATATGTTGCTTATTGGTTTTAGTGATTACATTGTGTGGCAATGGATATCATGTTGTGGCGCACTGAATTATTGTCACAAGTTCACATATCATTGTTTCTCGAGTCTATTTAGGATTTAGAGTTTGATATTAGCATATAATCAACAATTCTATTTGTACTATATTATGAGGATGGGTTTTCTAAAATTGTTGTTTAAGGTTTTTTAGTTAAAGATGTAAACATTTCAATTTGTATTTGATAAAAAAGATATTCGTCGATTTTTCTCGAACTTAAAATGAGTTACCAAATTTCCTTCTAAAGAAAAAGAAGAAACGAAAATCTGCTCATCGAATCAAGGTATGAATCTTACATCTTTTTTTTTT
>Dhingra_Pear_16_GATCAG_L001_R1_001_paired_trimmed_paired_merged_contig_106259 ---NA---
AACGCCAAAAAGCTGTGAACTTCTTGACGATCGAGAATCCGAGAAGGAAAAGACAGAGGCGATGACGAGAAAGTAAAGCAGAAAACTCAAAAAATTAGATAAAAATTAATTCTTTTGCTAAAATAGTTATTGCAAACATCGAAAGTGAAAGGAAACGGGGGAACAGAGAAGGTGGAAGAGTGTTTTTACCGGAAGTTGACGACGGCGAGCTGG
>Dhingra_Pear_16_GATCAG_L001_R1_001_paired_trimmed_paired_merged_contig_106260 ---NA---
GCTATGGAGTAAGCACTAGCTAGTCACAGAGAATCTTCTGTCTCACTACAGATGTCAAGAATGCACAAACAGCACTTGATGAACAACTTAAGCAACTGAGTCTTAACATAATCCATAGAGGTTGGTTATATATTGGATTACGATCTCATTCTGAAGAGTTATGTCTTGAGTTCGTATTACCAAAATACTTCGGTATCAACAAAAACGGGGGCAGATTTGAGACCTCATCAACAACACAAAAAATATTAGTAGACCAAGAGCTAGAGGT
>Dhingra_Pear_16_GATCAG_L001_R1_001_paired_trimmed_paired_merged_contig_106261 ---NA---
TTTGATTTTCTGATTTTTGAGATGCGTTATACATATAAGTTATTCTGGCATAACAAGGAGTACAACCGGAAGTATCACAATCATAATACGGTTACTTTTGTGGTCCATATGTGGATGAAAAATTATTACTGATAATGTTGAAGTTCCTTGATAGTAAGATAGCAGCACTGAAGTTTGTTGCTTTTTGCAGATTGAACCCATTCGCAACCTTTTT
>Dhingra_Pear_16_GATCAG_L001_R1_001_paired_trimmed_paired_merged_contig_106262 ---NA---
TTGCAGAAAAAGTTGGCAGAACTTAGTTAATAAACTATCTATCTATTTATCATTGATTTGTTGAAAGACAGCTTGGCACACCAAAAAGTCATTCTGCACTTTTTATTATTATATAAGGCATATGTTGCCCATGGAGGAGTGCAAGATGACCTTTTTGGAATGCCAATAACAGTTCCCATGTTAAAATATACATATGATGTTCCTTTCATGAAGGAAATTGATATCTGAAATTTATGCTGGTCTTGCAGTGATCAAATGTGGACTGAAAAGCGT
>Dhingra_Pear_16_GATCAG_L001_R1_001_paired_trimmed_paired_merged_contig_106265 ---NA---
CAAGGTATAATGTGAAAATTTTAAAATATTATAGCCCGGTTTGAAAACTACCTCAAATCTCAAACTTGAAGAGTGTAAAATGTAATTGAGGCAGACTTAAACAGGTGGCTTGTCAAATCAAAGAATTTCTGTTCTCTTCTGTAAAAATTTAGAAAGAGTGGTGATAGTATCTGTCTGATTAGACCTCCCAACCAAGGGCACTATCCTACAACTACAACATGGACCCAGAATCACGTACATGCCCACCAAAGATCTCTGGCCCCCAAAAACTATGTGGCCCGAAAACGGACACTTCGAAAGCTTGAAAGTTAAGAACCAAAATCCTCAGCCGCCACAAAATACCATAAAAATGCAAACTTTGTTTCACTTGCAGTTTGCCTGCCGACACTTGAATTTTATCACAACACGCGTGTGCATGGACACACACATACACTCCATTATTTCCAGATAGTGGAAAAGCGGAAAATCTCATTCCAGACAAATCACAGTTTGATATATGTATAAAAATTCTTATGCTGGAAGATTACTTCGGTATATGTTT
>Dhingra_Pear_16_GATCAG_L001_R1_001_paired_trimmed_paired_merged_contig_106266 ---NA---
GTTGCACAAGTACTCTGGATGTACCTGGAAAAAGAACAACAATTATATCCAGTATTCAACTTTTGCCCAAGATCTTAGCATTGATGTTCAAGAACTCATTCGTTTAAGTTGAACCATCCGTATTTAAATCAAGGTGAAAGTTTTTCCCAGCTCAAGAGAGAGACTAATAAGTAGACTCCCACCGTATATCAACAACTCCATAAGAGAAAAATTACAGGGTTCACATACGGACTAATGATTGCAGGGTGAAAAT
>Dhingra_Pear_16_GATCAG_L001_R1_001_paired_trimmed_paired_merged_contig_106268 ---NA---
ATAATCTTTCAGGTTATCCACTACCCTGATGCATAAATTTAAAATCAATGCCAGCAAGCAATGGAGCATAGAATTCCTGGTAAAACTGAGAATCAAACAAGCGACGACAAAAGCATCCAGATGTGTATGACATGCTGGAGCATTCCTTCTCAGAAACTTGCAACCAGTAAAACAAATATCCTTACATTTGTTTCTGTTCGCTATGAAGA
>Dhingra_Pear_16_GATCAG_L001_R1_001_paired_trimmed_paired_merged_contig_106269 ---NA---
CTATCTTAGAATTTCTTTTCATCAATTCTTTGATGTTTTCATCCCACTATGCTCCTGCATCCTGCCAAAGACATCTGCACAAACAATCAATTTCAATTACCCATTGATGGGGGGACCTGCAAGGGGATGCTCATGCATGTAGCTTGAATGATAGATGTTACTATGCTAAGCATTTCTCTGAATGTATTAATGAGTTTGGAAGATATTTGGACCTTTAATAGTTACTGTGCTTTGATCTTATGGAGCAAACTGTTGAGTAAAGCAAAGTTAATTTGGGATCTACATTTGGTTCTCTTACTTTGATGCGTGTCATTGTAGAGTGATATGTGACGGTAATTTTGAGG
>Dhingra_Pear_16_GATCAG_L001_R1_001_paired_trimmed_paired_merged_contig_10627 ---NA---
CACAAAGGAGCAACCTTTCTGTTGCGCCCCTAGCAATATTAAAGCCAAAGGCAAATTAAAGGAAAACAAAATATTTGTTTATATATACGAATACTGATAAGAAAGAGATGCACCAATTGCCAACATACCTTAAACATGAAAACTAATAAACAGCCATTTACACAACACCACTTGGGTAGTAAAAGTAAACAAAAAAATAGCCCTCAGATCTTCTTATATCCTGAATCCAAATTCAAGAATTCTGAGCTTTCATTTTCATTCACAGGCACATCCTGAATGACAGCAGCAGCAGCAGCAACAACAACAAACGCCACCACCATAAAGAGTAGATGGTTACTCTTAACGGTAGATTAATACGAAGCGAAGATGCTCATAAAGAAATCAAACGAACACCAAAGAACATGAGTCTGCA
>Dhingra_Pear_16_GATCAG_L001_R1_001_paired_trimmed_paired_merged_contig_106270 ---NA---
TCCCTTTACTTCTTATATTCTATTCTATAATTTCTCACCCACTCTACCCTCTGTACTCATCATCTATATATCCCAGGTTATCCCATTTGTCAACTGGATTGAGAGAATGTTAGCTTGGATGAAATGGAAGAGTTTCTTTGTTTTTTTAGCATCGAATAAAATGATAGGTTAGAAGGGACTTTGGCGTAATTTTGGCGGACTTTTTTGTATTCTTCTCTTCATGCTAGGGTGTTTTTTTTGCAATTTGAGATGTTACAAATGCAAACATGTGTTATAAAGTTCAAAGAGCCCCACCACGTCAAGGTACTTTGTTA
>Dhingra_Pear_16_GATCAG_L001_R1_001_paired_trimmed_paired_merged_contig_106271 ---NA---
ATAGTGATCCACCAAAAAAACCCTCCCTATTGCAGCTGACATAATTAATGCAATTCAGAAAGAGAAGTGCTACTGCATTGTCACGTCTCAAACTAAAAAGAGAAGTGTGACTGTTGTTATACTAACGAGCAACAAAGCGATAACCGTGTCCATATTCAAGTGTTACAAAAATCTAGTTACAAATGAACTAAAAATCGAAATGAGTTCGCCATTTGGGCATGCTTGAAAATGCAATCTCAGTTTCGAGCCCATCAAATTGGGCACCTCCCTAAATTCCTTTCAAACTTTACTGTCAACGTCTAAAACATGTCAAGCAGCACCAAAGCATCGCCCTAATGAAAACACAATTCCACACACAGCTGAAGCAAAATCCAACATTTCCGTCAATTCGAAATGTGAGACCAATCCAATAATCCAATCAACAAAAAGATG
>Dhingra_Pear_16_GATCAG_L001_R1_001_paired_trimmed_paired_merged_contig_106273 ---NA---
CTGCAGACCGAACCAAAATGGCACATCAGGGCGATGATTTTAAATTTTTTTAATCCCCATAGTTTCACAACAAAAAAGAATAGCATGCACTCAAAAAACAAGAGAGTTAGTTTACATCAAAGAGAATAAAGTACTTGGAAATTCGATGCCGAAAATAAATACAACCAGGTACATAAACATGAAAGTATGTCATTTATATGAGCTAAGTTTACAAGCATTAACATTTACCCATCAGTTGACGATGACAGTGAA
>Dhingra_Pear_16_GATCAG_L001_R1_001_paired_trimmed_paired_merged_contig_106274 ---NA---
ACTCTTCAACTGGGAGGTCTCACTTAGTTCAACTCAATCTCATAGCCTGTCTTAGGTTTTCAAGTTTTTCAACAATTCCACATGGTTGATGTAGATGACATATAAACTGATACATGTATAGTTACATCACAAGTCATAACTTGTTAGATATGCATTTGTATTGGCAATTTAAGATTAACTAAACACCTTGCCAGTGTTGTTTAGGAGTTTGGCTTAGGAAGAATATTAGATGTATTCATAGTTTCAGAAGCTGAACCGTTTTTCCAATGATTTTACTGAGTAATTGTATTTGATTTTTGGGACACAGGAAGAAATTTTTGTAGCTAGAGC
>Dhingra_Pear_16_GATCAG_L001_R1_001_paired_trimmed_paired_merged_contig_106276 ---NA---
GTTCCCATATCCTAAAATGAAAACCTGCATGCATTAGCAAAGAAACTCAAGTTTAAAAACTGACTTGAACATGAGTAAATCAACACTTCAAGTTGCAAAGCGCTAAACATAACCTCCAGATCTTCTCAATCTGTAATGTGTCGAAACTTTATAGCAGAAGAGCATACTCATAAGAAAAATAATAAAAGTAAAAAAGAAAAACACGAGAACTGCAATCTGCATTCTAGAAAGTTTCTATCTGAAAACCGCTAAAAGAACATAAAAAGAACACAGAAGAGAGAGAGAGAGAGAGAGAGAGAGAGAGAGAATGAGAGAGAGAGATTCACTGTTTTTCCAAGCAGTGTTTCAC
>Dhingra_Pear_16_GATCAG_L001_R1_001_paired_trimmed_paired_merged_contig_106277 ---NA---
GTCATTGATGCAAATATTTCGATTTCTTAGAAGAATTACAGCGTATAGACAAATAGCAAGGAGCGACGGCCTATTTGACCGAAAAAGTTATAATTTTTCATGTTTTGAAGAATACGGACAGATATATGACTTGTATCTATATATGCGCTAACCAAAGGAGAGCCTTTCTCCAGTTTCTTGAACGGCCTACCAATCATCTAACTTAAAGATACGGTCATATAAATGAAATTTGCTTTTGATTCTTCTAATACAGTCATCTTCTAGAACTTAACTAAATTTCAATTACCACCTTCCACAGTCCAAAGATGCCAAAATGGGATGTCCGGACTGTTAAAGCATTATAATAAACTCTGTGTG
>Dhingra_Pear_16_GATCAG_L001_R1_001_paired_trimmed_paired_merged_contig_106280 ---NA---
CATGAAACGGATGCCAAGCCAGAGCTGACAAAATTTCAAAGAATGATAACCATAAACGTTAATTAATATATTGAACACAATAGCTTTGACCCTCCATCGACGAGGCATGAGCATTATAAAGATGCAAGGGAAATGGAGGAAGTTATCCAGACATGTAAGTTGCAACAGACAATAGCTAAATCACTATGAAGCTCATCCATGAGACATTTAATACAAGTCAACAATAATGACAAACGGTACTTATAACAGAATTACAAATAATACACGCAATTCAAAGGGGATGAACAAAATGGGATACTTGGGACCAATAATGCAAAATTTTGAGAAAATGGATTATAAGAGGTTGATGGACAAAATGGAGGTAACCTATAAACGATAACATTGGATGAAACTTCCCAGGTTCAAATTCCTAACATTTGGGCCTGAACATCTCTTCCACTGTTTTCAAATGTTTCTTTCTCTCTATTTTTTGTGAAAACTATTTCTTTATCTTTAATGTCATTGTGTTTCCTAACAAGAAAAAAAAATGTATACAAAGATAAGAATATTAAGATGGATTGATCAGGATAACTAAAAAAGATAACTTGAAACACCAAGATATTCAGGAACCATCGAAACACTTATAAATGAAAAGATAAAACGCTAAGGTGATATGAGAAGAAACTTCACTGACCAGTCACGTCCTTTCGATGCCCGCG
>Dhingra_Pear_16_GATCAG_L001_R1_001_paired_trimmed_paired_merged_contig_106281 ---NA---
TCAGAAATACTATTTCCAAATATGATGTAAATGATAAGGTACAAATCCGGACCACCATACCAACTATGCCCTTAGCAGGGATAGATCAACTAGGGTTCCTGCAGATCCAGTCTTCTACTTGGATATTTTTCAGTTTAATCTCAGTGTGATTTTTAGAGTTCATTCAAGAAATGTACGTTGATGATAAGTTGCTGAAATGTAATGTTGCTATACGTGCAGAAACACTGGTTCATTCTACATTGG
>Dhingra_Pear_16_GATCAG_L001_R1_001_paired_trimmed_paired_merged_contig_106282 ---NA---
GGTCACGGAAAGTTTCATTAAGAATAAAACAAAAACATTTTATTTTTGTCTTACGATAAGAGACACGCCAAACAGTATTATAGTGGTACCAGTTGCAGGTGTACAAGTGCTTATATTCATAACAAGAGGGATTAGTAAAAAATGGAAATTTATCCGAGTGTTGCCAACCGAAAAAAAGTAAAGAAAGCAACTTGTCAACTGAAAAAGGGTA
>Dhingra_Pear_16_GATCAG_L001_R1_001_paired_trimmed_paired_merged_contig_106283 ---NA---
ATTTCATAAATCTTTCACCAAAGTATGAAAAGACATGACAACCAACACATGAAGCAACCAAAACATCTTAATTTCAAGTAGCTAAAATAGTTGTAATAAATGATAACAAATAAAAGACAAAGGCAAAAGGTGAAGTAATAATTACATAAAACCATAATCCACCAACAACAAATGGAACTGATATCCACCCCAAAAGTGTACCTAAAAGGGCAGTAAAAAAAAACTAGTGCAATGGGGAACAATTGGGTGAAAAAAAAAAAAAAAAATTATAATT
>Dhingra_Pear_16_GATCAG_L001_R1_001_paired_trimmed_paired_merged_contig_106284 ---NA---
TGAGCAATTTTATCAAGAGATCTAAAATGCAGTCCATCTGGACCAACAAAAGGTGAGTTGACTTGTCGAGTCAGTCAGTAATCATTGACCATTTTCATATTATCCAGTTGTACGAGATGCCTCGTACCAGAAGCTTATTGTGGTATTTCCCATCTCCATTTGGATACAAGAGGTGATTACAACCATTCGAACGATTTCTTGATGGTTTGTAGGTAACACCATATCAATACTCGTGAATTCCAACTGAAATGGAATAGGACAAGCTAAATGTGTTCATTAACTACGTTTGCACAACTGGGGTGATACACGATGGTGCAATCGTAGACGTTGATTTGGTATCTTCATCGTCATTGTTAGAATTTAGCTCTTCTCAAA
>Dhingra_Pear_16_GATCAG_L001_R1_001_paired_trimmed_paired_merged_contig_106285 ---NA---
CAGAATGGGACCTATGAGGAATAATCTAAAAGGGCTGAAGCACGATGAAGTTGAATGTTGAGGTATGGTTGCATAAAGTTTTATACATCCCATGCAATTCGATCGTGTGATACACTAAATGGAAGTCAATTTGTACAGAAGAGATAACTTATAAACAGAAGGACCAAAGAAACATGCAAGAACCTTTATAAACTAGAACAAATGTGATG
>Dhingra_Pear_16_GATCAG_L001_R1_001_paired_trimmed_paired_merged_contig_106286 ---NA---
TAAATGTGGAATTACATTACATTATCAATTTGGTATTGCTTTTTTCAATTGTCTGAGGGATTTCGATCTTCCTTCTTCGTTTGTTTGGGCTTTATCTGTTTGATCACTACTGATTAAACCCTGTTTAAGATGTTTGATCCTTTGAGAATGATAACCTGATAACCTGTGTTTTCCCTTGACGATTCGCCCTTGGGTACTTCCCTTGTCGGTGCCTTCATCTGTGAGAACGATAACCTGTGTTTTCTTTATCATAAAAGCCATGGCAAAGTCGCTTGCTTCATCACATTTGTTCTA
>Dhingra_Pear_16_GATCAG_L001_R1_001_paired_trimmed_paired_merged_contig_106287 ---NA---
AAAAATTACAGTAAAACGCAATTTAAGAATTAGAATGTTCGAAGAAAAAGAAAATGCCACCGAAATCCTGAATAATCTGTCGGATAAAATTCTGTTCCGGAATGCCATTTGCATTAAAAGACCAAGACAACATAATCTTTCAGTAGCAATATCTTCTTGCTTCATATCAAATACGAACTAGCTCCGAGACGGATTTACTTAAAAAACTGAACCCTTCCAGAAACAAAATCATAGCATAAATTAAGCATTTGGTGCTTCTCAAATTAAATTACAGCTTTTTCTCTGGTCAATTGCTCAATCTTAATTATGATGTTCTTAATTATTATCTTAATCAATCACGTTCTTTTAATTATCAAGATAACTACTCACAAGAAAGCTCAAAGTTTCCCATGAACAAAAAAAGAAAAACCGAGAATTATAAATTCCAGAAAAATAACTCAATTCCGAACAAGAAGCTCCAAAATTTCACCATTTTACAACTTCTAAAACAGAGGATTCTAGAGAGGGAGAGAGGGAGAGATGAAAAAATGGACCTTGGAAGGTGCGGT
>Dhingra_Pear_16_GATCAG_L001_R1_001_paired_trimmed_paired_merged_contig_106288 ---NA---
AATATAACAAGCCGTATTAGAATTGTAATATCATACTTCATCCACATGGATGTCAATATTATAAAGCATGCTGAAAATAATTGCTTCAAAAACCCATAAATGACACACATCTTCTCTCTTGCTGAAGCTAACATCATTGGCTACCTCGAGAACCTAGTTTAATTTCTCTTGTGGATGCCACATGTTAGAATTGTACAATCCTTTTTTCTTCTCTTTTGACACACATGTTGATAAATATCAACGAATCAAAGCGCATTGTCCAATTTCTACAGGTGAGAGAAATGAATGCTGCAAAACTAAAAAGAGATTAAAACCAAATTAACATCGATAATTCTCACATTATCATGGCATGTTAGAATAAATTGAACAGCACATACTTTTAATTTCATATCTCATGCATGTCCACATAGATCATCACTACGTGTTTATTGAGAACAGCAATTTTAAGGATACTCCCACATATTGCTACAACCTTAATCATTTGTGTACGTATGTGCTTCATGTTCTCGTGAATGCAAGCTTCTGAATGTGTGATACACGTTTTTGGAAAGAAAATTACAGCACACCCAAAAAAGAAAGGGAATCAACAAGCAGCATAGTTGACTATCTTATGGTGTTATCGTGATAAACATTAACTGAATCAAATCCCTAGCCAGTCATACTTAAATACTGGTATATAGTGTGTATATATTGGAAATAATAATTAAAAAATAAAGCACTAATTGTACTGCATTGCTAATGCTCGTCTACCAGGTTATACTTCATACATATTTGAGTCTTTGCATAGGATCATCTCAAGTTAAAGCAATGTAGGACAACTCAATGCTTATTTAAACACACAATATGTCAATTTTGCTTCATGTTTGCAAAACTCAAATTTTTTAATCCATATTGGTTATTTCACACAACAACCAATAATATGGCTATTCAATTCAATCAATATATGTTTACTATACATTATCATAGAACCCAGAAGATTGAAAAATTGATTTACACGAATTTACTTTACCCATTTAAATGGAAATCAAAGGCAACATGCTTACTCATGTAAGGGTTTTGTCAGGCATCGATCACATATAGAAATAACATGAATGATTCTAACTCCCATAGATGAATCAATTACATGCACTACAAACCAATATCAAGTATTTCTATTTTTCCCTTCAATTACTCACACACACACAATTTTTAGTAATTGATAACTTGATAACAAGAAATCTAAGGCGTTTTGGATCAGCTTAAACCAAAATAGTGATAGGTTGATTCCATCAAAATTCAGATGCCAATCAGATTAAAACACTCATAAATATAGGGGTGTGCTATCCACACACCCCTTTTAAATTTATGTCCTTCTTCAATTCACCCAATCAGACGGCCAAAAATTAAAAAGGTGTGAGAGAAGTAAAAAGGTGTGTGTGGATATCACACCCCTAAATATATCATGATTTAGTCAAACTCTCAACCTGTGACTCACTAATTAACATTATCCGTGACAATAACAACAAATTAAACAAAGTATCACCCACATATTTGGTATTAGTTCGTAAACTCAAATACCAACAATATGGAGACCGAGAACTAGAGATGGAGCGAATGTGGGAGTAGGTGTGGCGTGATCTGGTGCGCTCGAGTGTACAAAACCTCTACACTCATCAAGAAGAGTATTTGTCCTTCCTTTTCCTG
>Dhingra_Pear_16_GATCAG_L001_R1_001_paired_trimmed_paired_merged_contig_106289 ---NA---
ATGAAACCTCGCTCTTAATGAGTACCATTAAGTACTACCGTACTAGACCCAGGTGTTAGTGACGATTAATCAGTCTTTTTTTTCTTCTAAAAGGGGGACCGGCTAGTGGCCGAAAAGACTTACAGAGGCATTTCAGCCTTCCTTGATCACTAACGTATGATTCACTAGCGCCAAAAATCGAATCTAAGCCGTGCCAACGCCAGGCGTTTCAACTTAACTAACAAATATAGTAGACCACAATTAAATTAACTAATTTTATTCCTTTTTATGCCAATTAGTGTGAGATTAGGCGAGCGGAACTACGCATAAGTAATTAAATTGGTTGATGACAACTTACTTGTTATACAAATCCCATCCAGAGAGGCTGGCTGCATCTCTCA
>Dhingra_Pear_16_GATCAG_L001_R1_001_paired_trimmed_paired_merged_contig_106290 ---NA---
ACTAAGACTTAGGACAGACGCACAAAACTTTTGCCTAGTAGATTCAAAATTCTTCCATATTTTGTGAAAGGTTCTTCGATCCATACCGATGGGCACATACAAGATGAATCAGTAATGGAATGATGGAGTTCAAGGACATGGAGATTCTGCTGCAAAGCAGATCACCCACGACCCATCACAGATCCAGCCATAGCAAACTAAAAATTCTACTTTTGTTCAGATTCCCCACCATCAATTTTATCACCACAGCAAAGGCATGGCTCCTGGGGAAAAACCCAACTAGTTTATTCCTCA
>Dhingra_Pear_16_GATCAG_L001_R1_001_paired_trimmed_paired_merged_contig_106291 ---NA---
CCATCACAATTAAAAATTTCACCTGACAACATCGACAGCAACCACACCCTAAACGCAAAATGACAAAAGCGCCTCCAGATCCTGTCCGTTGGATCTGGATTGAAGCGGGCAAAAGAGTCATTTCGACTCCTTCTGTGTAACCCAGCCCAACACATTGGACAATCCACTTCTGAAGCCCACACCTGGCCCAAAACCAGCAAACCCAAAATAGGCCCAAATCAGGCATAGCGCACCCAAACCTACGGACAATATTACCCTCCTAACTTTTAGTAATTACCCCAGCCCAACACAGATTTGGTGGCAGCAATGTGTAAATAAAGCAAAATCAAGGGGCAAAAATTTGACTGTAATCCTTCCTCAATTTTAGAATGGATAATTTTATAGACTATATTTTAAAAATGTCAGGAAGACCATATCTTTTAGATAACATGATGTGATGGTTGATGATTGAATACATTCTTTAAGAATTTAAACAATGAATTCAACTATCAACTGTCATATCATGTAATTTACAAAATATAATTTCAATATATCGAGCATTACCATTTTTAGACAGATGATCACGTTTTATTTGCACATATAAGGAGTCAAGGACCACGCTTTA
>Dhingra_Pear_16_GATCAG_L001_R1_001_paired_trimmed_paired_merged_contig_106293 ---NA---
CCAGGATACAACGATCTTTCTCTTCGCAGAAGTAGCACTCCAATCCACAAAGAACAACGAACCAAAAGTGTTTAAACTCTCTCTTTCTCAGACACTAAACTACTCTAATTTCTATTTGATTTCTGAATGCAAAACTATTTCTACAATGGCTGACTTACTAATCTATTTATAGGCATTCACATGCCTTCTTTTAAAGGAGGCGTTTGTTTTTTAAAGGACAAAGGATGCATCCCTCAACGGTTATAGCCCAACTACATGAAATGGTTGGAGAAAACCATTCATGTATTCAAGTGGTTCAAACAAAAGGGAACGAATGATACATCACATGTATCATGCCTTTAGTTTAACTCGT
>Dhingra_Pear_16_GATCAG_L001_R1_001_paired_trimmed_paired_merged_contig_106296 ---NA---
ATCGGTATCTAAGCGACTCGCCCACGATATCAAGCAGCCAACCTATTCCCTCGATGTCGACTCGTTCGTCGTTGGCGACCTGTTTCTGAAAGAAGCCGACTGTTTCGCTCTAGGGCCCGTGTTCCCTTTCTCAACGGAAGGAAGGAAAGGGTCCCCTCTTTTTTTCCATCATCGTGGGGGCTTGTGAATCACGCAGGGAATGACAATCAAGAATCAAAATATGGCGCTAGTTCT
>Dhingra_Pear_16_GATCAG_L001_R1_001_paired_trimmed_paired_merged_contig_106297 ---NA---
TCCAAGAAAGGTGGTGGGGTTGAGGTAAGATCGATCATATTAGTTCTGGTTCAATAAAATTTTAACCAGATTACCATTAAAATGAAGATTCGCTTTCCACATTGCACATATGCATTCTGTCTTTCGTTTTGATGATGTCGATTACTATTATGGATTGCAACTTGGATTAATGGGGGGAGGATTACAACGCGGATTGAAAGGACTAGAAAACGTCTATGTTTCTACTTGTTGCTTTGTATTTTTACTAATGCTTGCTTGCTGAGCTGATTTATTTGTGTGATTAGATAGAAGGGTAGAAATAGTTACATACCTTTGTCTGTGGCATAACAGGGAGGTAATTCCGCAACTTCAGC
>Dhingra_Pear_16_GATCAG_L001_R1_001_paired_trimmed_paired_merged_contig_106298 ---NA---
TGGCAGCATGACCTACGGCAGATACATAGAGTACAGTCGCAAGCATATGAACACATCACAGAGAACAGCATGAGCTAGCTCGAAATGCAACTGCGGTGAATGCAACCAATAGTTTTAAGTAGCAGCTATTCCATCGATGTTTTTTTGTTTTGGTAAATCTATATCGTGCAAGTAAATGAAAATACTAGGCAATCTTAGGAAAGAAAAGACGGTCAAATTATTGCTTACGGGAAGTAACATGAGAATTGTT
>Dhingra_Pear_16_GATCAG_L001_R1_001_paired_trimmed_paired_merged_contig_106299 ---NA---
GTACTCTTCTCTAAGTTTGTAAATTGTAGTGTAAAGATATTTCCTTTGGGAAAGAATTGTGTGCTCTTGGTATTTCTTCTCTCTTTTGTTTTAGGCGGGGAACTGTGAACTTATACTCGTGGTGACCTGCCACTGTTATTTTTACTGTTTGGGTGTTTGTACATAATAACCATGAACCATCCATGCTTGTCTAACTGGAACAAGCATGTGTCATCCTTTGATTTTTTCATTATCGGTTGAACTTAAATTTGGATACTATATGCTTGATAAATCTGTAGATTTGATTGGCTTTTTATTCATTTAGAGTTTATCAGATTTGATGTGAAAACCTACACTGGTACGCTTTAGTTTTCTTCCAGTTGAGCATCAAACTTTGTTATATATATATAAAGCTTGGTGCGCTCACTACACTGTTTATAATATTTAGTTATGAATGTACTATGAGTCTAATTCATCTTTTTTGCTTCTTGTCAGGTCCTGTTTCTAATGTACCATT
>Dhingra_Pear_16_GATCAG_L001_R1_001_paired_trimmed_paired_merged_contig_106300 ---NA---
TACTGCCTCAAAGTGCACCCCTCAGTTTGCTTGATCATAGTTCCAACTTCCTCCAATGTGATGTCAGAACCAGGAAAAGTTCCCAGCAGTGTAGACTTGTCTGAGGCGCCAACGTCTGCGCAATGCCTAGCCAAATAGACTCCCACCTCTGTAAGCTGATGTTCGGGAATTCCCATTCCTATGAGTGCAACACCGACAGCTCTGATCTTTTGATTGCTTGCCACAACTCCAGCCTGAGGTTCATATCTGATGTTCTTGAGGCCCACGGAGTCAAGACGCCTCCTCATTCCTCCAGTGTTGGCTGTGACATTTCTTGGCGCCCTATTACCCAGGGTGAAGGGAGTCCCAACATTTCCACCTGAATTGACCTGATTTGGCACAAGATCAGAAGCATGGGCTGAAGGATTCACCCCATGTTGTTGAGGAAAAATTCTTTGGACATTTGGCTCACTTGTGCTTCCATCCCCATGGGGAGTCAGGTAAGGCCCCATACTCAGACGTGGTGCCTCACTGTAAGCATTGCCAGTTTCAAATGGATTGGAATTCATGCTGGTACGGGCCTGCCGCATTTGCTCATTAGTTAACCGCCCATGGAGATTTGGGTCAAAGCCACTAACTATGGGAGCCAATGATTGAACCTGAGAGATAACTGGCTCACTGGCAGCTGGAGCACTTGTTGGGGCTGAACTACCCACACTGGAAATTGGGGCTGAAGCAGCAGCTGAAGTTTCCTCCACTGAAACCATTGGAGTGGAGGCTGGAGGTTGGGATTCATTGGAAGTCAT
>Dhingra_Pear_16_GATCAG_L001_R1_001_paired_trimmed_paired_merged_contig_106301 ---NA---
ATGAGAAGCTGGAAAAACTTAACAGCCCACGATGCCTAAACTTACCATAATGACAATCAAACATATAACAATGCATGGAAGTTTATCTGACATCGCCAAAAGTAGACATTATTGAAAGAAAATATATCTAACTATTAATTGTTTCTATCTGCAAAACTAATGGGAGACGGAGGACTAAATGCACAGAAAGCAGTTCTGTTCTTGCATACTGCCTTCCATACCAAGGCCTTGACCTTTAGTTCCTTTTTTTTCTCTAGTAAAAAGTGCTACATTTTTTGCTTAATAAATATCTAACAAAAT
>Dhingra_Pear_16_GATCAG_L001_R1_001_paired_trimmed_paired_merged_contig_106304 ---NA---
ATGACAACTTTCCCGGGACCCTGAAGAAGAATCCCAATTCTGGTCAAAACCGAGATGCCGAAAAAATGAAAGTAAATCAAATTCAAGAGAAAAACTTAACTGGAAGTCTCAAAATTAATCGTGAGAAACAATTAAATTAAGAACTAAAGTGTCAAAATCAACAAACTATGTTGTTAATTTTTTTCACTTGTAAGTTAAATCACTTCTCATTTTTTTCAATAGAAGGGAAGACAAGACAAGAACCTTTTCGCAACGAAACAGAGAA
>Dhingra_Pear_16_GATCAG_L001_R1_001_paired_trimmed_paired_merged_contig_106306 ---NA---
ACACTTTTCAAGAGGCACACAACCACTGGAGCATGGCTTCCCAGAACAATCACAGAATATTTCAGTCAATCGTTTTCATATTTATTTGGCAGAAACTTAATCACTCATGAAATGTATGCTTGATATACTCTTCGACAAAAAGTATGCAAAACCGTTGAGTTACATTAGTTAAACAAAAGCAAAAGGCACAAAAAGATGAACAACTCCCAAACCACCATCCAAGCACAATACA
>Dhingra_Pear_16_GATCAG_L001_R1_001_paired_trimmed_paired_merged_contig_106307 ---NA---
TACATTGTTGGTCAATTTTTCAAACAACTTGAGCTTCTGGGGTTTTAGTGGATGTACGTCTAACAAGGTATCAGAGCCTTTGGATTTCAGTGCTCAACAGTTATTGTATAGATTTTCCTAAAACTTGGACTTAGTTCAGTTATGTTTTCTTTGTTCTATTGCCATTACAACTAACTAGTAGTTTTCTCATCTGACTTTTCTTTTCTGAGAATAACAAGTCCAACTCATTAAAACTTTAGACGGTAGAAAACTGGCAATCTGTGTTTTGAAATTCCCCCATTTCCCCTTTCTTGAGTTAACTTGAGTAGTTTTTTGTTTGAATACCTCAGTATTTAGAAACTGATTAAATATTTTTTGCAAATGCTTTCTTCACAGTTTCGGATAGTTATGTTGCCTTATGAAATAAGTTTGTATTGGCTTTACTATAACATTTTGTGGTTT
>Dhingra_Pear_16_GATCAG_L001_R1_001_paired_trimmed_paired_merged_contig_106308 ---NA---
ATCGCTGCAAATGCATCCATCAAGGTTTGTACATTTTATGAAGTCTCTGACTCTTATGTTAGATTGTTCATGTTATCCATCTACCAGCATTCCAGTTTGTAATTTCAGATATTTGCATTCATATATGCATATATATTTATAGTCCCTTTTTCAGAATCTCATGCCAACGTCTGGTTCAAGTGATTCAGCTGTTAAATTGGTGCTTGTTAAGTCATCCCATCTAAAACATCATGAATACGTGCAGTGGAAATGTAAAAAGGCTTCATTTTCTTAACAATTTTTGCTGTATTTTATTATCTTCTCTGAACTCCTTGATTCATCCACCATTGCAAGCATAAGGAATTGTGCCGAGAAAATATTCCATTGCCTTACAGTACCTTCTTTGCTTTTTGTTGCACCATCATTGAAATCAGGGCTCAGGAATTCATATATGTATTCACCATCACCCATTTTATCCATTTAGTGATTGAAATCCAAAGAACCGCATGAGAGAAGGCTTCTTTATAATGTGCATTTTATCTATTCTGTCAGACCAAAAATCTTTTCCATCTGTTCACTGCTAAATGCTGATGCGAGATAATGCAATCTTAACAGGCTTTGGCTGATATGA
>Dhingra_Pear_16_GATCAG_L001_R1_001_paired_trimmed_paired_merged_contig_106309 ---NA---
TAATACGGCGCACGATCTAATGAGGCGACCGGAAATCTGCGATGAAGCATCGGGATTTTGCAAGGAGTCCCAAAATGCATCCACAACTTACGCAGTTTGGTACACACAATTATCCTAAATCCGAATACACCGGAGGTTGAATTGAAAGCTAACTATCCTCATCCCTACCCAAACCCCACGAACAAGAGCAGCAACATAATTCTTCGAATACGAATGATTTGAACCTGGCTCCGAGTTTCCGCTATCAATTACGTATTCTTCTTCTCTGGAATCATCAACACTGGAGGGTGGGGGATAGAGTTTAT
>Dhingra_Pear_16_GATCAG_L001_R1_001_paired_trimmed_paired_merged_contig_106310 ---NA---
CACATTTCTTCTCATCAAAGCTGCTTCAAACTGACCCTACACTCATATTTACTCAATTTCTTACACTCAAAGACATGGGGAACACCGCTATACAGTTTTGCAATGTATCTCACATATACACCATGTGAGCGGTGTATGACAAACCGCATGAATAGCCATGTCAGGAAAAATAATTTGAAGATTTGCATTAAAATTCTTTTTTCAGCATGCAGACGATGAAGTTGAGTTTTGCTTTCTATATAATAGTGTACCTAATTCCCCATACTGTGTTCTTTAAACAAGACTTTCACTCTGCAAGTCACCGTGTACAGCATGTAGAAAGAAAATTAAAGCATATTCTTTTGTCCTACACATCTCTCAATTGTTACTGCATTTTATTTTTTATTCGGATACATT
>Dhingra_Pear_16_GATCAG_L001_R1_001_paired_trimmed_paired_merged_contig_106311 ---NA---
TTGAAGAAAAAGAAAGCCATCAAGGCAAGCTATTACAGAGCATATTTTGTTAGAAACAAATTAATATTTACATATAATGATAATTTTATTGGTTCTTTTTCTCTTTCTTTCTCTCTATATGTTTTATTGGTTTTAAATACTCAAATTTATGTTTCCTTTTCTGGTAGTTTGAAATTTTGAATCGTATTGCATTCTAATTAAGCTAGTTTACTCCAGGTTTCCAT
>Dhingra_Pear_16_GATCAG_L001_R1_001_paired_trimmed_paired_merged_contig_106312 ---NA---
ATATAAGAGCTGGGAAACCGAAAAACGAGCTGCCCGCTCCCTCCATCCCTCTCTAGTTCGGGTTGTGTTTAAAATCTAGCGTAGATATTCTGATATCTTAGAGAAACTGTGGGTTATAGTTATGGTTGGATATTGCCTTGGAGAGGGTTGGCTGAATCCGAACTTGGGACATTTTTGTAAATTGCTTTCAATAATTGGGATAGCATAGACACTCTTGAGCAGGACAGAGAAATGGCATAGATACTCTTGTCCTCCGATATGGGCAACAAATGCCCATGTTGGGCATATGCATGAATTTTGGATACATAAACGTTCAACACCATGATTTCAAGGGGCTTGTAATATAG
>Dhingra_Pear_16_GATCAG_L001_R1_001_paired_trimmed_paired_merged_contig_106313 ---NA---
CCTTTTCAGCATCAAGATGCATGACCTAAAATTGGGCAATTATAACGCAAAGTACATAAGAATCACTTGCCTTTAAAAAAATATAGATGAAAAAATTTTGTGTGTATGTGCTCTGGAGAAAAGAAAACAGAGTTCCAGAGACAGCTAGCAAAGAAAATTTTCCAAACTTATTTAATTACAAGTGTCACAATCTTGGATGACTGCACAAACCCAAATTTATAAACATTTAAAAAATACTGATTAACCTTCAAAGAAGTGGGCAGGAGGAAAAATCCAGAGGATACCACTTTCACTTAAACAACCTAGTCATTTTTACAAAATTATAAGAGAAACTGTTCATATGATTCCACGCATGTCTGCAAAATGTATATGCTTTATATATGTATGGCTGTACACACAGAGACCATATTTTGTTGCTTTCACTCACAGCACAAAAATGTGATTTTAGTGGAAATCAATGCCAAAGCAACCAGAAGAACTACAGGAATTACTAAGGTATTAAAAATGGTCAGCCAAATAGGTGTACTTATATGCAAGTACAACTTCTGCACACATAAATTAAAAGGAAATTCTCAATAAATGGTGCCTAAATACCAAAATCATACATAAAAAGTACTGCAGAAAGCTTACTAGAGCGAGGGCTTCAAAGAGAA
>Dhingra_Pear_16_GATCAG_L001_R1_001_paired_trimmed_paired_merged_contig_106314 ---NA---
CTAACAAAGCCAAGAAAGCTGCCAAAAATATTGCCTGTGTCTAGTATATATTACCCCTAAATCATCTAGCTTTAACCTAGTATACTACAAGTAGATTTAATTAATTTAATGTAGCCTGAGATTTAAATATTTTACTTCAACACTTACATCTATTTTATGTAGCATTGAGATTTAAAAATTTCTTCAATTTGACGAAAATTTTTACAGAATGATCAAAATAATTGATGGTGGACAAT
>Dhingra_Pear_16_GATCAG_L001_R1_001_paired_trimmed_paired_merged_contig_106315 ---NA---
ACTTAGTCCCAACCGCAAGTAAAAGCTGCACACCAATTCATAGACAATCAATAAAATTAAGAAATAATCACAACAGATGAAACAACCTTAGATTAAGTTACCTGCTTAGCCTGTAGATTTGGGGAGACAAAACGAGAACTAGTGCATTAATTTTTGAAGTATAAATTTGTCAAACTTACGATGAATGGAATGAACGCTATCCAGA
>Dhingra_Pear_16_GATCAG_L001_R1_001_paired_trimmed_paired_merged_contig_106316 ---NA---
ATGCTTGAATTGCCATGCACATTCCTGGTAAGAATTAATGCCATTTGACATAAACTAGATGAAAACAATAAGAAAGTATGGACAGTAAAGTGATGGCCCAAAAACGTCAGCTATAAACTGAAACACAATCAAATCCATAAACTAGTAAGCCAAAGGTTGAATGAATTAGAAAGGGACCGCTCTCCTTGGAAGAAATACCCG
>Dhingra_Pear_16_GATCAG_L001_R1_001_paired_trimmed_paired_merged_contig_106317 ---NA---
ACAGCAGAGACCCCCTGCAAGATACAAACGGTCTCATCATTACAGAGTTCCAATAAATGAAAGCGCCGTATTTTGCACTCTTTCAAGGAACCAATCTCATTTTATTGAGACAAGATAATCCACTCATATTTTTTACAGCAACAGAAAGCAGTCACATGACAGAACAAACATACAGATCCTTACTCTAAGAGTAGTACATGCATGCATCCCTCGGGCAGAACTAGCCGTAATGAATCCAATTTAAACTTTAAACAGCCAGTGAAATCAAACACCAAAGTGAAACTGCAAGTGCTATACTTTTCCACCATAATGAAGTAGAATATAAGAGGTAATTATGACACAGATAACTTGAAACAAAATATTTTTAAGGCTTTTTAGCCAAAATGG
>Dhingra_Pear_16_GATCAG_L001_R1_001_paired_trimmed_paired_merged_contig_106321 ---NA---
ATGGCGTGAGTTCATCAGAAGATGAAATGTTTTGTGGTTCGCCACGTTGCTGTCAGAAGCTGATGTGGTTCACTTACTAAATCTCTATTTTATTATTTTTAAGCATCAAGAAATTACTTGAACTTATCTTAAAAAATGTCATTTTGCATTCAGAAGACCAAAAAGGGCTTGATATATCAAACACACATCACCAACAATACACATTCCACTTCATTTATGCTCCCAAAAATATGTACACATAAAAAATAAGCAAAGACAAAGAATTTGCATATATAAAATGAAATGAAAAATAATGAAAAGGGTTTAAAAACTTTAAGTTTTAATGATAA
>Dhingra_Pear_16_GATCAG_L001_R1_001_paired_trimmed_paired_merged_contig_106322 ---NA---
GTCACATTGGCTACAATGGATATGCTCCTCCACACTAGAGCTTGAATTTCATCCTCGTATGGATTTGTATAAAAAGAAAATGCTAAATAAACTCTAAACTCATTGCCAACTCTCTTTGTCTTTGTCCCTCTACCTTGTTATGAAGATGCAAACCAATCCTCGGAAAGAGCAAAGAAAGCAACTGAAACCTCGAAATCCCCACTCGCTTCATTCTATGCTTGAAAGGATCA
>Dhingra_Pear_16_GATCAG_L001_R1_001_paired_trimmed_paired_merged_contig_106323 ---NA---
TTTACCAGAAAGTTCATTTAAAAGAAAAAACATCCGCAGCACCTGCTCCCTTTACTTTCGTTTCGTTTTTCTTTTGGGATACAAAAAACTCTATGACAACACACAAGACCTCAAAGACATCCTTAAATTGGTCAAAGTTAGAACTCGAAATTGAAAAAACAAAGAGGAGTTTATTTTTATATGTGTGTGTGATGAGTGAAATATATATATATAGGGAATTGTTAT
>Dhingra_Pear_16_GATCAG_L001_R1_001_paired_trimmed_paired_merged_contig_106325 ---NA---
CCCGTATTCCCACCTCCTTCAACCTAAGAAACCAACCAACACACCACTTATCAAAGCCAAGCTACAGCATAGCTCATACTTTAACAACATTTATTAACAACAATAGGGAGTCGCCATTGGCACGTGAAAAAAGTTGAGTCTTCCCACCTCCCCTAGCCACCATTGTGCGATTCATCAATCGAGCTATTGAGTCAATTCAAGTTAAAGAAACAGCGGGGTAAATTTAATGGGTAAATCAGAGTTACCTTTAAGCTGGTGGTTCTGATCT
>Dhingra_Pear_16_GATCAG_L001_R1_001_paired_trimmed_paired_merged_contig_106326 ---NA---
TATCGTATGTTCAAGTTTTCTTATTCTGTTATGTTTGTTACGTTCCTTGTATCAGATTGAACATTATTTTAGCAAAGGCTTAGCCAATGCTATGTAAGATCCTAGTAGAACAGCAGTTTCAAAATGGAAAACTTGGTAAAAACAAGCGTGATCTGGTCAATGATGTTGGTATATTTTTTTCTACACATGTCTACACAAACCATCTAAGATCTTTGTAAATCTGCTCCATTTCTAAGTCACAGTACATTGTTCATGTGTAGTGTTAGGTATTGCCCCATATAACGTTAGTACATATACTAAAATTGTGGGAGGCCTTTTTGGGTGGTAAATTAGTGTAGGAGTATTAACCAAATTTTTTTATTGCCTTACTATGGTTGAAATATTGCAGGATAACAAAGATGTTCGCCATG
>Dhingra_Pear_16_GATCAG_L001_R1_001_paired_trimmed_paired_merged_contig_106329 ---NA---
CGGCAACCGCTCTTCCCTTCATCAAGCTCTCGAAGAGCATGAAACCTGTACATGAGTGTTAACCCTGTTACATTTAATTCAACAAAAGAAAACTTCTGCAGAACTCAACAATACTTAAAAAAGATTGATGAACAGCCAACGCATAACAAGAAACTTACACAACCAAACTCTGTATTTCATCTTCAATAAACAAAATCGTGGAAATTTTTCGACCAAACAAGAAATAACAATAGAATGGAACCAACCTGCTACACTGTTGACAGAACC
>Dhingra_Pear_16_GATCAG_L001_R1_001_paired_trimmed_paired_merged_contig_106330 ---NA---
GGTTGCTATGTCCACATCAACCTGAAAAATTAAATACAGGTTTGAATCAAGAAAATTGCTAGGGATGCGATCATGAAAAAATGACGACTACGTATGGATCAAACAGCTTGGCGTAAAAGTAAACAAGACTCTTTGGAAGTTAAGATGCTACCACATTAGCCAAGTGTCATGTCAATATGTTAATTACCTTATGGGTGAACAAAATCAAACGGTGATAGGCAAAATAAATTATTCCCAAAAATTCATAATACTCATTAAGGAGAGAAATGACTCTAGAATGACTACAATTGGAAAATAAAATGCTTACGAAGTGAACTTCAAATGAGAATTTCCTCAAAACATGACACATGAATTATGTGTGTGCTAGAACGTGAAAATGGGAAACTTGAACTAACCAACCTTTGCACAAACAGTCTCCCCACAGAAAGTTTGAAAATTTAATAAATTGCAAGAAAACCTGTTCTTGTGGAGGCACAATT
>Dhingra_Pear_16_GATCAG_L001_R1_001_paired_trimmed_paired_merged_contig_106331 ---NA---
AAGTTCAGTAAAGTGATCAAAATATATGCATACACCTCAGAAAGATAAGATGCATAAGCCAGCATACGAGATGGATGCAAAACTTGCTACAATGCAAATATCCTACCACCACTTTTTTACATCAACTAAACCATTAAAGGATGATGGTTTCATTCCCAATTCGACCATCCACAAATTTCCTACATCTTTAATAACTGATAAAGCAAAGGGTTAAATCTCAGTTTTTTTTTTTTTTTTTTT
>Dhingra_Pear_16_GATCAG_L001_R1_001_paired_trimmed_paired_merged_contig_106332 ---NA---
CCGCCTACCTCATGCAGTGCTGGTCCTGTGGCTGAGTCTCCTTCAACAAATACCTTATCTTTTTGTTAAATTTGGATGCCATATTTAAAATTGTTTTAGAATTATAGATGGTAAGTTCTAATTGCAGGGGATTAGCGGTATTTTTTCGATTGAATTGAACTCGTTGCAGCTCAGAATTTTAGCAAAAAATTGGCAGGAAAAAAGGGGTAGTTTGATCTAGGTCCAAAAATTTGAGCTGTTAGGATTTAGTTCAGTTTCCTATTTTTCTACTTAATTAGTGCATGTTTCTGAATTTATTTAATTTGAATATTAAACATGAAAATCTAACCACTTTCTTAAAAATAGTTATTTATATGCCATCATACATGATACCTACACCATTAGGTTGAATAAGATACGGTTAACCTGTAATGGAGGTAGAATATACGAAAATAAATAAAACTTAGTACACCTATCATCCATGAATACAACATTAATTAGTTAATACAATTAAATTGTGATGGAAGTAGAATAAAAAATTGAGATACGAATTGAGAGTAGGATTGAGAGTGGGAAGAAGGAGAAACAACGTTTTATTCTTATATTCAATCCTAAAATTAAGTAAAAGATCCTATAAATAAGGAATAACATTGATCACAATTTAATAAAAAATAAATAAAAATAAGCTGATGTGGGCAATCAGTGAGTGGACCTAACCCAACAAAGTGGAATGACTTACAAAAGTGAACTTATTTACTGAAAAAAAAAAAAAAAAAA
>Dhingra_Pear_16_GATCAG_L001_R1_001_paired_trimmed_paired_merged_contig_106333 ---NA---
AGCTTAGCCTCACAATAGGCTAGCAATAATGTGGTTCAAATTCATTTTTAGTGAGAATCGAATGTAAGACCTCTTACTTACAAGTGAATAGAAATACCATTAAACCATACTACTAAGTGACAAGACCATAGTACTAAGTAGCGGCTTCATGGAATTTTATTAAAAACATGAAAACCACCATAATTGTGGAGTTGGGCAATTAAAGCAATAAGAGTAATGGATGCAGTGCACAAGCTAGCAGGCATGACGACCTTCCACCATATCACATTATGAAAGTGAGGAACGAGGGTGAGACAGATACACCGGGACGATAACATATCCTTATATTTTGCCAGCTTCTAAAATATTAAATTGATCATCCAGGGACAAAGACGCATGTGGCTGTCAATCAAGAAAAACCCACAAAAATGGTCTAAATTTATTTAGCGATTATAAGCGAAGTGTTATTGGCACTTGAAAAATTTTATTCTACATTTCTTATAAATGTATTTTTTTCTTTTCTAATATATAAAGTTTGAAATGTAGTATAAGATTTTTGAAATGCTAATAATAATTTTAATTATTAATTATATTATCCTTTTTAATTTCAGTTGGCGAAAAAGAAAATTTAAATAAGATAGTTGATTTGTATACGTCGGAGTATAAGTCAAACACAAACTTGGTTTTGAGTGATAAATCATCGTTGGCCTGTCAAGAAGTTGGTGGTGATTACCTAATCTTTACCTTCGACGTACGACATGAAACTTCTATCGTGGCATTCAGCTGTTGGTTTGGCTTTGGCTTTCACGTCAAATATTGCAGACATTTCTTGGCTGGTTATTGAATGTTATATATGTGCATGAACCACATGTACAACTTATACTTGAAATTGACGATGCAAGATTTCACATCATTTTGTTAGGTTGATAGCTTGATATTGCAATCAGGCATTAATTTTCTACCAACTACAAAGTGATATATATGAGATTATTGTCAGGACAATAGGATTGAGAAATGGATTCAATTTGGTAAAGTCTCATTTCCAAGGTCCCGGGAATGGAGTCTCGGGTCTCTAGTTTGGGTCTAAGATCTGGAGGTCTCAATTTGGTAGTCTCATTTCCAAGATCCGGAGAATACGGGTGTTACCTTGATATACATTATTGATTCATTATCTTTTATGTTAAGCTTTCGGGCCTTAGTGCTTGTCTAACATGTATATCCTCTAAAAATATGATCTTTAACACTATTATCTTGGTATATCTAGCTAGGAAAACTAATAACCTACATCTTTAAATAAGTAATGCTAGGGAGACTAAATTTTTGAACCAAATTTTGTAAACTAAA
>Dhingra_Pear_16_GATCAG_L001_R1_001_paired_trimmed_paired_merged_contig_106334 ---NA---
TTTATATCATTTCGTAGCATCCAATATCAAATTACATCTTAGCGGCCCAACAAATATTAAGCTTTGTCAACTTACTAAAAACGATATTCAGCAACACATTGCATTAAGTTCGTCATTCGATTTCCACATAAACAATCAGTCTATCATGAACATTGAAGCAGAGACAATAAGCAACCCAATCAAACAAAACACAAGCATAATTGAATTGAAAATTTTAACTCACTGCAGATCATTAACGCGG
>Dhingra_Pear_16_GATCAG_L001_R1_001_paired_trimmed_paired_merged_contig_106336 ---NA---
ACACACAGCATGACTGAAATATTTCTTAGATACTTGAAAGCGAATGTTAATGTATCCAAGCATCACTAAGCAGCAAGAGCAATTCTAAGCAAAGGTTGTGCCCACGTCAAATGTGTTGGACTGTTGCAATGCTGTGAAAAACTTGAAGCAAACCCATAAAAACAGATAGACAGAAACTGAACATACAAATGGGGGTAAATTACAGAAGCATGTGAAGAGACTTAACCGATGCATAACCAGAGACTAAATCCTATCAGCTACAGAAAGCATATGCACATAAAAATGACCTGCTTCCTGTTTCATATGAACCTCGAGGCACATTTGGTTATAATCAAAAGTTAAATGCTGACCTGTACTAAATTTATGGTACGGATGGTCAGC
>Dhingra_Pear_16_GATCAG_L001_R1_001_paired_trimmed_paired_merged_contig_106337 ---NA---
TCCTGAATCTGCAGAGCTGCGGTCCAGCCACGTGTCCCTCAGAGCTCCAACGTGAAATGGGAACACACCATTCTGACCGTTTTACCCCTATTTCTCTCTGCTTTGACTCTGGCGGAGGAAGGAACCTGGGAAGACGATGCCAGAGGAAGACTACGACGATGACGACCCTTGGCGGACGAATACGACGGCACGGTAGAGGCCGTTCAGTTCCCAAACTTTGCGGGAGGAGATGGTATTGTTCCTTTTGGTTTTCATCTTGATCTTAGCAAAAGGGGTAAAACAGGAAACTTAAGTACGATTAAAGT
>Dhingra_Pear_16_GATCAG_L001_R1_001_paired_trimmed_paired_merged_contig_106338 ---NA---
GTTAATCATATTACGTACATAAAGGATTAATCAGATTATAAAGTAGCTAGATATAATTAATCAGTTGGCAAATACATAATAAATAGAACTATAATAATCATTCAAAATTGAGATGAAACTCTGAACGATTATCCCCGGCCCCTGGTTGGTAGATGCGAGAAGTTGTCACTGTTGAAGCACATGCCAATGCCATGCATATATAACTGCTACGATCCCTGTGGCTGTCACCCAATCATAATAATTGCATCGAAAAAGAGAGAATGTATTTAGAGCACGTAGCTTCCCCCATCAAGATTATCATTCATCAGCAGATGCGTCGGACTCTTTCACATTTGTTATGAGATTCCAAGGCCTCGATTATCACGTATTTAAGTAGTGCATGAACGTTTCCTTGTTTCATTTCCGCGGGACGTCGATTTCGTGAAAAACTGCTGAAACTTGGTTGATGTGGATGAAGGAGAGAAATGATGACGTCTTAAAAGATTTGTAACGAGAAAATTTATTATTAGGCATATTTTTGCATCAAAACCAACATATGGCATACACAAAATGATTGATCGATTTATATCGGAAACGTGTGAGAATATTAATTTCTAATTGAGCAGAGATCTTTTGTGAGACAATTCAACATCTGTCAACACGTGCAAAAAGTTAAATTAGAACAACAATGTGATTAGTAGTTAACCACTAGCTAGTATGTCTCTAAAACTTTGACGA
>Dhingra_Pear_16_GATCAG_L001_R1_001_paired_trimmed_paired_merged_contig_106339 ---NA---
GCTGTCTTGATCCAGCTTGCCACTGCACAAAAGCAAAATCTTATGTGTAAGCTTGTGGAGGTGAATTCAATGCTTCTAACAATTTCAAACCAGGGAAAAAACTAACGACCCATTGTAGGTCAATATAAAAGATTGATGCAGCTAAGCTGGATAATGTGTGCGCAAAACTACACACACGCTACAATTCTGCAACCTGAAAGAAAAAGATATCAATCACATTAACATCCAAGAGTCCAACAAATGTTACGACTTTTATGTTTTCCCTTACAATTTTAATAGGGTGCTGTTATTGTGGCACTCCTCCAATTGCTTTTTCTCTCTCTTGCATTGTTACATGTTTTGGAGTGCAGAATGACTTTTGGAGAGCAAATTACAGCTCCTTTTCAATAAATGGGGTCAGATTTTGCTCTTCACACATCCAAGTATCCAGAAAGTCTAGGATATGCCTTTTGAAATATTTTTTATTCATATGTTATTATGTTAATAAGTAACAGTGGTAAAGTATCTGATTAATGAAATTCGGTTGGCTGAGTAA
>Dhingra_Pear_16_GATCAG_L001_R1_001_paired_trimmed_paired_merged_contig_106340 ---NA---
TTTTGATACAAGCAGGGTATTAGACAGGTAAAATAACAGTGAGAATCTAGAAAGAGAGACACGAGGAGACCCAATGTATTAATAATATCAAGTATCTGAAGATGAACGTGCTGGTCTTCCTCCAGAGTGTGTGTAATGAGTGAGAGAGAGAGAGAGAGAGAGATTGGTTTCCTAGGGCGAGAAATTTTTCGTGTGTTGGAAACACAATAAAATGTCATAAGATATTTGAAAATAAAATTTACAACTACTTGTATTATGACACATGATGTACCAGACCAAATTTTTTGGCAGTGTGAAATTTTTTT
>Dhingra_Pear_16_GATCAG_L001_R1_001_paired_trimmed_paired_merged_contig_106341 ---NA---
AAGCTCTCTATCTAACTCGAACGGAATTGGGCATAAGGTGGTGGTGTATGGTATGGAGTTTAGGACGCCCTATATGTATATTATAAAAACCCTAGAAAGTCTGATAAAACTTACCTAAAACAAAAAAACGACCTAAACAATGACGGAAACAAACTAGTAACAAATCCTTCTTGGCTTGGGGAACACGTCATCTGCACGCCTGATTTGGGGACGTGCCACCTTTTGAAAATTTCTAAAAATTTGAAAACTTGTAGATGTCTGTCTTAGATTTCTCAACATATATCGCTCATCTCCAGGAAAAATCAGGACAATCTCCAAATCTTCATTATCCCACAAACGTGCAGTTCTAACGGGAATGCAAATTTTGAGGTATCAACTTGCAAAACTGGAACAATTGGCTTCATAGAAAATTATGAAAATTGGAAACTGTTGTACAGGAAAAACAATTTGAGAGAGAATGAGGGAATTCTTATTAGAG
>Dhingra_Pear_16_GATCAG_L001_R1_001_paired_trimmed_paired_merged_contig_106343 ---NA---
TACTGAAATACAAACATGAATACCGCTTACCTGGCACTTACCTGTGCGTCCACAGCACCAAATACACATATATAAATGTATGCCACTACTAATGCATGTGATGACAGTATTTCAATCGTATTCCAAACGTATTTCATACGTATATCAAATGTATTTCAAATGTAGCTTACCTGGGCCTCCTCAGCACCATGCAACAGTATGCATAATTATGGTAATGCACATATTAAAATATGATGCA
>Dhingra_Pear_16_GATCAG_L001_R1_001_paired_trimmed_paired_merged_contig_106344 ---NA---
TCAATCACATCATGCCGAATAACCTAAGAAGGATTAATCAAAACAAATATCTGTTCAGACTGACTGAATTCAAACCAACATCAGAAAACAATAATTTAAAAAGAAAAAAAAAATCAACAAACAAAAGGCATCCTACAGCAAAACAAGAATGTTCAGGATTAGAAACGGTAGAAAAAAGTCATTTGATTGAAAAATACTAATGAAAGAGAAAACAAGAAAATGGATAGAATAGGAAGTAGGAGATAAAACCTCCTAACAAAGCTATAAGCACCGCATTTAATTGAAAAGAAAAGCACGTAACAAATGCATGATTTTATTTCCTCAACCATCATCAAGCTTGAACAAGACATAACGACAGACGTAGTCAATTCCTATAAACATGATATTTATAGTAAAAGACATTCAATAAAACGGAAAAAAGACAATGCCTGCAAAGACACACCTTCATCCAGCCCTAAAAGACATAGATAATGGTAGCAGCAAACCCGGCTCTATGCATGCAATTCAACACACTCTAAACTCGATTGAAATCATGGAAAGAGAATTGAATAAAAGACAGATTGATAACACGAGATGGAAGTTCAATGTCCTCATTATACACAGGACTGCCACGAAATTGTACAACAACGTAAACAATAACGGGTGCAGTGAATGAGCTTGAGACAATGCTTTAGCAATACCCAAAAAAGCATAATCTTTCAGGAAATCGGGAACAAATGAATATCACTACCAAAAAATTGCTGAAAGCCTAAAACAAAATTAACAAAAAAAAAAAAATCTAAAATTTGGGCAATTAAGTGCCAAGATTTTTACACAAATGTTCCAATCAACTCGTATTAGTCCGAAATCACACGTACCCTAAAAAACCCAAAATTTAACAGTGATCACTGATCAAGACGGTAACTTGATCAATCAAAGCAGATTACCAGCTCCAAAAGAACACTAATTTCATCACAATTGCATGATCGAACCAGGTACATCACAAGAACCATCGAAAAAATTGAGTTCTCGATTGATAAAACGAGAGAAATTGTACCTCTTTGAGTTTGAGTTTCTGAA
>Dhingra_Pear_16_GATCAG_L001_R1_001_paired_trimmed_paired_merged_contig_106345 ---NA---
GGACGGCGACGATCGTGACCGTCGGAAGAATCGCCGTAGTGTTGGTTTTCTTGAATATTCCGACAGGCGGAGGCAGTTGTTGGGTGGTGGCATTGGAAATTATGGGATTGTCGGTACGGGAACGGACGGTCAAGATTCACAGGAAGATGAGGAGGATCGTTACTACGCTAGCTGCAGAGGCGGCGGCCGCTGTGGCAGTCGGAGGTTGGACTTTGACTTGAAGATGAGTACGGAAATCCTAGGCTCCGAGAGCGGCGATCATTTCACGGCGGAGGACGACGACAGTTTACTGTCAACAAGATTAATATCGTCGTCTTCTTCAGCAACATCAGTACTGAAAACGACGTCGGGGATGTTGAAAACAGAGAGGTCGGTGACGGCGAGGGATTTCCCGCCAAATTTGGCGCCAATTCAATTCTTGTCGACGCTCAACGGGTACGGACGGCCTAGATTCATTGTCGAGAAAGTGAGTATGGGCGATGGACGGCTCTTGATTTACATGGACAAGGACCGCCGCCCCAGGGCTGTTCCAGCTGATAATTGGAGGAGGAGCACCGGTAGTAATGCCGCAGGCGGTGGAGTTAATAACGGAGCCACCGTGAGCAAGAAACTTGGGATTTCTTACAATTCTGATTCTGATCAAGAACAAGAAGATGATGATCAGATATTGGTGGAAGAAGATGATCAAGAAATTTAGAAGAATGTATAATTTTTTACCCAATTTTGATTGTCTAAATTTCATATAACTCAGCATTAATCACCTGTTAATTAGCCCATACTAGTGATAAAGAAATTTTTAGCGCCGG
>Dhingra_Pear_16_GATCAG_L001_R1_001_paired_trimmed_paired_merged_contig_106347 ---NA---
TGACCCTAAAAATTACAAAACCTACTTGACGTGCAAGCCTAGTAACTAATGAGCTAACTACATCATTCGGTTGATGCGGGGTGTGCCAACTCGTCGGCCGAGCTCGGCCAAGGAGTAAAATTTGTTGATGTTAAGTTAAACACGCTACTGACTTCTTGATCTTGCAACTGCGACCGAGGAAGGAACACGTCTCAGCCTTCGGGTTCTCGAGCCTGAAGA
>Dhingra_Pear_16_GATCAG_L001_R1_001_paired_trimmed_paired_merged_contig_106348 ---NA---
GATGCCACTCTAAATACCAGTTGGCCTGAACAAAATGGAACAAATTCAGATAACAGAACTGTGTCTGACAACAATTAAAGCACACAAAGCATGGAATGCCCATCACCTAGCAAAATAACATTGCAATAAGAGATACCAATTCATATAATTCTTTCCTAAATTATAGTTCTAGCGATCGAAAAATTAATAAATATTCTCCTTCTACACATTTATACAAGCTATCCCTTATTCTATGGGTGTATTCTGCACTTTTCAAATCACTATTCTTTGCTGCATAAACGAGCTCACCTCTTGAGAAAAATGAAAATGAACCCAAGGTTTAACTTACTTGATCTGTCACACAATTAGCTAAAGTCTTCAAATGGTCCTCAAAGGCA
>Dhingra_Pear_16_GATCAG_L001_R1_001_paired_trimmed_paired_merged_contig_106349 ---NA---
GCCTCCCCAGGAAGAAGTCCAACTTCCCGTGGCCGAGGGGGGGTGATGCGCACAACCCCGTTGCTATCAAGACCTGAGATACGGGCGGTCGCCTAACATCCAAAACTTAATTTGAAAGGGTAATAACACAAATGGGCAGCAATTTCACTCGGGCCAAGTTTCGCAGTTTGTCAAAACTACAAAATTACGAAACCAAATCTTCACCAAAAAAAGGCTACGAAACGAATTCAGATCCAAAATTGCCTAAAGAAAAAAAAACACAATCTAGAAAAAGAGAAGGGAAACTACCAAGACTCTTCTGGTTACATGATCTTGCAGGCCGCAATCCCCAGCCGAAACAGCAACCAAAGAACCGAGTTCTTTTGCAGAAGCAAGTACAACTCACCGTGCAAAATACAAAGCAAACCTATACCACCCTC
>Dhingra_Pear_16_GATCAG_L001_R1_001_paired_trimmed_paired_merged_contig_106351 ---NA---
TGATCCCTGCTGGATGTAGCTGTCTATTAAAACAAAAGCAAAATAATTTCAAGAAACATGGCTGCGGATAAAATGCCAGTTATAACTACCTAGATGTCAAGTGTGGGGCTGCAAATAGTGTGGATAAGATAAAGATGACAACACGTAGGCTTGAGTCTATTTATTTATTCATGGAAAAAAATGTGACTTCCTGGTATGTAGTGATTACCACATCATACGGGACCCGAAATTTGGATTCCCATGATGATGATGGGGCAAGATAAAGTTTGGATTCTAGACCTCCAGCACTCGAAACTAAAACTCGAAAGTGGTGCTAACAGAGACGGTCATAACCTGTTTATCTCGGTAACTTTGCTTGGAAGCAGTGTGACTAACTATCTGGTGAAAGAAGCAACAAGTGGGTATGCAGCAAACACACAGTTTGTGGACAAAACCAGGGGCAGCTCTCTAAATGTTTTCAAGAAGTTGATATCATTGCCAGGATAGAGAACATGTGAAATCCCTGGCAGCCAGCTCTCCTCCCTTGCAACCTCATTCTTTTATTCTTTTTTATGTCAATTTTTTCTCATCAATACCAACCTCATTCTTTTATTC
>Dhingra_Pear_16_GATCAG_L001_R1_001_paired_trimmed_paired_merged_contig_106352 ---NA---
GTCCTCCATACTCCCAGACAACAAGAGAAAAATCCCTTCCAAATTCCAAAACCACAACCCCCCGTTTATATGATTTTGTTATAGCCGCCCACAATTAGGATGTGCAGTAAACGCTCCAGAAGCAGCGGGCTGTATTTTGCTTTGAGCATTCCAACAACTACGTTAGGGGCTAGGCCCGTTGTTTCACCGCACCTGGACCCAGCAACAATTTCAATATTTGTTCCCCAAATTTTCAATTCGAACGAAAGTAACGTTACAATTGTTGAATTTATCCGATGTCAGTATCACATTCCCTGACAAAAAGCAATCCAAGATTGTAAGACATTCATGCATCTTCTCAACTATTCTCAACTATTCCAACCAGGCCTGCCTAAACCAAAGAAAAATCTTCCTTACCTTCGAGGAAGAACATATGTCGAATTTTGATTTGTCTGAAAGAAAACGTAAGGAGCCAAGTGCTTTTCACGGTAAAATATGACGTGCATAATTG
>Dhingra_Pear_16_GATCAG_L001_R1_001_paired_trimmed_paired_merged_contig_106353 ---NA---
AAGGGCAATAACAAAACAGACTCAGCTACCAATGTTATTTCTGCTCTCAAAGATTGTTTCTTGAAGGTGATATCATTTTCTCAAGGACATTGAATAAGTAACTGATAAAGCAAATTGGATCTTCCAAAGAAACCAGATCCATCAATTAACAAAAAAACCCAGAAAAATCAGAACTTTTTTCTGTTGGATTTCAACAAGAACATCCCCAAACAAATTAGTTCTTTAGAAAAAAAGTGAATATAACCCATTTTTCAGCATAAAAAAAAAAAAAAAAAAAAAACCCAACAAACAGAAACGAAACAACGCATTGTTTGGTTGGTGAGAAAGTGCAGGAAAATAAACGCGAACTGATACAAACTTTATACTGGGAATATTCAAAA
>Dhingra_Pear_16_GATCAG_L001_R1_001_paired_trimmed_paired_merged_contig_106354 ---NA---
TATAAAAATGATGCAATAATCTGCTTATTTTAATAAAAACGTTTCCTAATTTAGAGAAAGTAATATTAAATCAATAAAGAATAACTTTGCAGTATTCGAAACCAAAAATGTACATGAATCGGTCTGAAACCTTTCATGCAGACAGTACTTAAATCAGCTAAATCAATTGGTAGTGTCTGCTGGCTTTGATTTTCACCTCCGTATAGTTAACAACTATGTCATATATGCATATATAGTATATTTTATTTTATTTTTGATAGATATGCATATATACTATAAGTGGAAAGGGAGTTCTAGCAGTTTCTTTCATCCTCACCACATTTTTCTTGGTTGTTTTAATAATTTCTAATTGTTCTTATTTGGTCCATCGATCTGTGTGCTGTTGGTGGGGTGACCTTTGCTTGTCAATTGGTTTTGGCACTGCTTAGGGTGCATGATTTCACGTCCAAGTAATCTGTTCTGATGTTAATCTTTTAGGTTACTCTTTATTCTGAAAGATTCTCATTAGTTAAGGTTTAGGTTTTAAAACATTCTAGTTTGTTGAGAGTACGTAGAAGACGGTCTTGATTCTTTGTCGATGAATGTACTTCACCATCTCCAGGTAAGTTGAGCTTATATTTAAGTTTAGTCTTACTTGGTAAAACTAAAATTATTAAGACTTAAATTGATAGACAAGCGACAATGGTCTCAAAAGCTTAAGCTGTGAGAACGGCCGCCGATGAATATCAAGCTTAAATACTCTTTCTTGCGTGCAAATTCGTCTTACACTTAAAGAAGCAGACTGAGAGAGAGAGAGAGAGAGAAAGAGAAACTCATAGGTGGAGTCTCTCATCACGTTACCATGCAAACCAACAAAGAAGTGGCATCATAAATCAAAACCCACATGTCCTACCTTCTTGCAAAGCATATCCAAATA
>Dhingra_Pear_16_GATCAG_L001_R1_001_paired_trimmed_paired_merged_contig_106355 ---NA---
ACAGTCAAGTTCTAACTATTTATAATGAAAGGATAGAAGAGTCAAGTTTTAACTATTTATAATGACTTAAAGCTCATGTGACATTTATTACTGACAAATGCCTAGTTAATAAAAATATATCCTTGATTAAGTCCAAAACAAAAAAATATCATTAATATATGGCTAAATAGTAAAGTTTTATTGATTTTTGGCTAACCTTTGCATAAAATCCTTGGCACAATATTATTTAGATAAAATGCGACATTTATCCAGTGATTGATTTAAGTGTCAAAAGTTTTAGACATTTTAGCGGTCCAGGAGTGATACTGTCATCAATTTAATAGATAATAGATTTTGTTTAGAAAGTTTAGATTTAATTAGTAATGAAACCATTCAATATATAGGAAATT
>Dhingra_Pear_16_GATCAG_L001_R1_001_paired_trimmed_paired_merged_contig_106356 ---NA---
TTCTCACGCTAAAGAAGCTGCGGTACTCACTACTCTCTTTCTCTCTTTCTATATCCTTGCGTAAGTGTCAGCCCCAAATTAACAAAGAACGTTGCTCGATTAGGACCTGCAAATCACAAACTGAAACATATACTGACGTAACGTGAAGTAACTTGTTAGGGAGAAAATAAAAAACTGACACTGTCAGATGTAGCTATTAACCCACGTGTTATACTATAGGGGGCTGACATAGTTGACATGTTGCGAGGTGTGACCCTCGTACCGACAAATTATTCACTTAGATGTAAGGAGCCAAGTATTTTCGTCAAATGACTGGATGATCCCCATAAGCGAGTGTTATGTATGTGC
>Dhingra_Pear_16_GATCAG_L001_R1_001_paired_trimmed_paired_merged_contig_106357 ---NA---
AAAGTTGATCCACCCAATACAATTTGAAGATGAGATATTAATATAAACCTTTCAGAGGCCTTATTGCTCCTAATATAAGCATGATTCTTAACAACATGATACTGACAGCTTGCAAACGCCGGACATAAAAAGTACCAAGTGTTGAAGGACAAGGGGTCTCTAATAATTCAACTTCCAAAAAGTAAGCGATGCTATTATATACATTTGAAACAACCTCATAGGAATGTAATTTTCCTTCAGAAGAGAGGTGATCTAGCAGCTTTGGTTTGAACTTTAAACTTATAGCCATAAAAACTTTTAATAATAAAAAGGTAATGGGTAAGTACAACGAAGTCATATAAATAGATAGTTTGCAGACCAGCAAAGGCGAAGTAATACGCTT
>Dhingra_Pear_16_GATCAG_L001_R1_001_paired_trimmed_paired_merged_contig_106359 ---NA---
AGATGCCAGTAACCTCCAAACACAACCAATAGGGCTGAACAATGGGTATCCGTTTGGGCCTAATAGGAACCCTTTGGTGGCGGTGGTAGTGGTGCCGGTGATAGCAGTGATGATGGTGGGTGTACCCATTGTCCATCCCTAAACACCGGTCGCCTATCCCCGTAAATGCGATGTAGTACTAGGTCGATTTTGGTGAACCTTCTTAACCCGGATAGGCGTGGCATCTGTGTTTACTCTTCTGATTTTGTTTTGGTCGCGTCTCGACGTCGTTCATGTCTAAACAGAGGCAACATCCTCCGGCCTCGGCAGCCGTCGGCTCCTTCTTGATCTTCCACTTGCTGGGATGCTCTTTCTTGCGCCATTGAAGCTATGAAAAGCCATGGAGGATGAATAAAAAGACTTGCCGTCCAAGGCAACACCATCTCCTAAATTGTACATTAAGAGTTCACAATCACGCTGATAGCCTGATACGTTACATTAATATGAAAATTATAACATTATTGTTTCTTTTTTTTTGACATAAACAGCATAACAA
>Dhingra_Pear_16_GATCAG_L001_R1_001_paired_trimmed_paired_merged_contig_106360 ---NA---
GGTCGCCATAAATCTGCCCAGTCCTGCGATGGTGGTTTTACAACTCTTGAAATGTTGTATAAGATAATATTTTAAAAAATCCAAAATGTGCCAGATTCAAATGAAAGCCAGTGAGTATGAATTTTAACATATGTTTCAGCTAGCAAATTTACCCCTCGAATCATTTTTCAAACTTCTTTTCATAAATTTCCCACTTCATAGAATATTGTGTTTATCAATCAAATGTTATACTTTGAGGAAAAGAGTACTGATATAAAAAAAGAGTTAAATTAAAAAGAATTAGCAGATAATAAACAGTTCGGGGACATGTATACCTCTACAGGAGCCAATTTATGCTT
>Dhingra_Pear_16_GATCAG_L001_R1_001_paired_trimmed_paired_merged_contig_106362 ---NA---
CCAAAAATCACACAAAAGGCCGGTCACCTTCTCTCCCAAGGGGGCCGGCCATGCCTTATATATTCTACCTCATTTTCTCTAAAAAGCTAGGTCTTCACTCTTGCTAAATACTCAAAATTCTCCAAACACTTTTCCCTCAAAATTCTAACTTTGGCATCGGAGGTTCTTCAGCCAAAGCCCCCCCCATTCATTGTGGGCGCGTGAGGCTCTTGGCCTTGACTTAAAGTGTTATTTGTTTTGTAGGTG
>Dhingra_Pear_16_GATCAG_L001_R1_001_paired_trimmed_paired_merged_contig_106363 ---NA---
TTAAACTACCAATTACACCCAAAAAACACACAAAAGGCCGGTCACCTTCTCTCCCAAGGGGGCCGGCCATGCCTTATACATTATACCTCATTTTCTCTAAAAAGCTAGGTCCTCACTCTCGCTAAACACTCAAAATTCTCCAAACACTTTTCCCTCAAAATTCTAACTTTGGCATCAAAGGTTCTTCAGCCAAAGTCCCCCCCATTCATCGTGGGCGCGTGAGGCTCTTGGCCTTAACCTAAAGTGTTATTTGTTTTGTAGGTG
>Dhingra_Pear_16_GATCAG_L001_R1_001_paired_trimmed_paired_merged_contig_106364 ---NA---
ATTCCTCGCAGAGCCTTCTTTATCTGTTGTTACACAAAAAACAGTGATTCTGATATCCATTATAAATTAAAATGAAAGTCAATTCTACCAACTATCAGACATCATATCCAGAAAGTTACATTACACAAACAAGATTGGTTTGTCGCAATAAACATCTAGCCTTGATGAAAAGTTGATAAAATATTCCAATATTCCATCCAAAAATTTAATAGAAATGAAGTAGATTTTGACACAAAATGAAGGAAAAATAACAGGCAGAATCTGCAGTGGGATTCTGCACCTACAGGAAAATAAATGGACTTCCACCGTTTGAACAGTCCAGAATAAAACACAAACCAACACAAGCAGGATCCTGCAGTGGAAGCTCTCTAGGGAGATTGACAAAACGAAAACTAAACCTACCTTCACAATTTATCAAAAGACGATGAACAAAATCTTACCTTCACACGATCAGCATCAGACAAT
>Dhingra_Pear_16_GATCAG_L001_R1_001_paired_trimmed_paired_merged_contig_106365 ---NA---
AAATTTCAAGAATAAGAATAGGTACCTACAACACAGAAATTTACAATGATAAGAATGTTGTCCATTACCTATTCAAGGTACTGGTCTAGTAAAACATGGCATAAGCGTTACCGTACGATGCGTATCTGACAACTAACAGGTGGGAATATCCCAACTGGAACATGTAAGGAAACTTATAATAGAGAAAAAGATTCCTCCATCAATTAATGTCTCAAAAAATTGATAATTTAGATTATTACATCATCAATTGATAAGCCACATCCCTAGTGATTCAGCCACATCCCAGCATCAATAAAAGCAACGTTTGCAAATGGCTCAAAACACGCTCTAGTGAACACATGCGTTCATTGACATATTCACATAACATGGAGGTAAACTCCAAGATTGATGATGCACGACTATAAGACATTTTTATTGGGAATTAAAATTGCAACTATCCAACAAGCTCAATTTAGCCACTGGGTGATAACCTAATTAAATAAAATCATCATATGATAAACAACTAGCCTAAGAGTGTATAAATGCATACAAAATGGGTGAGGCAAGAGAGAAAATTACTTATCAACTTCTGGTTCCACTC
>Dhingra_Pear_16_GATCAG_L001_R1_001_paired_trimmed_paired_merged_contig_106366 ---NA---
ATATAACTTTGTCCTCAGCAATGCTGCAGTGAAGTCAAGAGAAACTCATCTCACAATACGTAGGCAATCATAAGATACCAAGTAAGTAAAGCATTTGATTCATACAAGTCTTTATACAGCACTGATGTCTAGTGTTCGTTCACAGTTATGAACCCAAAAATAAATAAACTGCATATAACCCATGATGGCACAGAACATATGATCTATTGAAACTTAAGATTACAAGATACTAAACTATACACAACAACAAAGTTATCGTCTCAAAAATCATAACCTTGCATAACTCATGGAACTGAACATTTTAGTAATTAAGACAATTTGATTAAAATAGGCACAAGAGGTGGCAAAACGCAGTTCAAGCTAATCCATTATGCAGACTGACTGATGGCCCACTACTAGCTGTCCTTGGTCATAATATAAGATGTCGAAGCAAAGAATTCAATGCATTAGGAGTATGTCATTTCGCAACAAGAAGAATATCAAAGGA
>Dhingra_Pear_16_GATCAG_L001_R1_001_paired_trimmed_paired_merged_contig_106367 ---NA---
AAAAACTCAGCTGCCACACCAAAAACGTCTGCACAATGTGGAGACAGTAAAAGCTGAGAAGAGGAAATGCCAAATATAGGTATAATAAGAAAACAAGATTCCAAGTAATAGACCCATTATGCCTTTGTTATGAATCTGGACTAAAATAAATGTTCGATATACCCTTTGATTTTCACATTTTATTTTCATATTTCTACTGCACTGTATTATAACCAGAGAAACCATTCTCCAATTATTTGAGGAGAGCAGAACAAAATTCTACAGCCCTGCTGAGTTCTTATCTTCTAGATCAACAAGTAAAGGAAAGTAAAAGGTAAACAGAACTTCTAGCCCCCAAATATTTAATAATTATTCATGCAATAAATGGGTTCAGTCCAACCTGAAACAATCTATGATCCTTGACCAAATTAAGCCTGGCTTACGCTAACAAAAAAAACTCAGCTGCTAGACATTTAATTGGCAGTTACAGAATCACACCCAACACAATAATGCATTATAAGAGAGTTTAGACTTATTTTACTCTTTCTATAAATCTTTCAGGAAACTAAATGGTAAGGAAAGTTCCTTATACTTCACTTCTCTAGAGTAATATTTTACCACAAAATTATCTTGACCTCAAATGAAGCAACAATGACCCCAATAAAACCCTTGGCCATCCCATACTACCGCATGCCTGGTATCTATTCATCCACCTATTATCCTTCAAGCACCTTCGTCATAAACACTGCTCTCATTGCTTATAAATTATATTCTCTCACGAAATAGATTATACTTCTAATTACATATGGTATGCCTCCATGCTGCTGATGTCGATGGGGAAGCCCTCCAATCCCAAACTCCAAGACAGGATGGGTCTAATTTCCTATTCCAGGGCATACACATCCAAAACAGTTTAATATGTTCTTAACCACATCAATCCATAGTAGGTGAAATTGTGGACAAATTTCCATCAGGCAAAACCTGGTTTGTATACCATGCATAGTCCTAATTCTTCTTTTTCTTGTCTTACTACTTTTTAGAT
>Dhingra_Pear_16_GATCAG_L001_R1_001_paired_trimmed_paired_merged_contig_106368 ---NA---
CCAAATTTGATTTATAATAATAATAAAAAAAATAAATGAATAAAACAGATCCTTCTTGGTTGGAGCCTCTAAAATCTCCAATTACCAACAACCCACAAACCCAAAACCCATAATTCGCATGTGGGGTTCTATAAAATCACAAACTAGAAAACAATTATGCCAGAAATTGAGTGAAATTAATCATCTTTTGTGAGTACCGTTTCTTTGAGGTCCAAAGCAG
>Dhingra_Pear_16_GATCAG_L001_R1_001_paired_trimmed_paired_merged_contig_106369 ---NA---
GGCTATTGGTATAAGGAAAGATACAGGAGTGGTAAAACAAAGGAACCTTTGGCTTTATATGTACTTGAATTTAATTAAAGTGATTACTTGCATTAGAATATGCAAGAGCCTGTCATCTAATCATATGCACAACGTTTTCCAAGTAACATTAAAAGAGACAAGAGACAGCCAATTCAACAGCTCATGCCCACCAAACCCAACGAGCAATAAACTGTGGTATATAAGTACAAAAAAATTCCAATGCAATCCAATTGCGTGAATGTATCACTTAA
>Dhingra_Pear_16_GATCAG_L001_R1_001_paired_trimmed_paired_merged_contig_106370 ---NA---
TAAAAACATGTTGCATTCGCTATATTTAATAAAAACAAACAATCAAAAAGATGTGTCGTCCCGAAAAAAAAGAAAAGAAAGAACAAAAAAAAGATGTGTTCATAGGACAAAGACAGCATTGGCCAACCCAAAGCATCCCAACAGAAGAAATAAAACCCAACGCACCCCTGCGGATAATGATCTTCCCCAAACAATAACAAAGACTATCCTAAACTCGACTCTCAAGCACCACAAGCCACCAGCACAAGCCCGTCTATGCAAACTCTGTTACTATTGCTGCTTGCACTCCACAGG
>Dhingra_Pear_16_GATCAG_L001_R1_001_paired_trimmed_paired_merged_contig_106373 ---NA---
CGAAGCTCAGGCTCTGGACTTGGAGTGTTGAATCTGAAAGCAGATACTAAATTCAGATCCTAAATTCGATGAAAATACGTTGTCAAATGTCTAATACCGAATTTTAGAAAGCAAAAAATCCCACTGGAGATTAGTGAGTGGTGAATCTAAATTGATCACATAACAGAAGATTGGATTATGTTTGGTTGGTGAGAAAACAGAGGAAACTAGACGGGAGGAAAAAGAAAATTTTCAAATTTTCAGTTACTTTTTTCTTTCACGAAAGCCAACAAGGAAATATATAAAGACCCAAT
>Dhingra_Pear_16_GATCAG_L001_R1_001_paired_trimmed_paired_merged_contig_106374 ---NA---
CTTTTGGATTTTTTTGGTTGAGAGGCAATTTGATCCTATTATTTTTGTCGAACCCGTGACCCCAAATTGGACCTTATATAGATAAAGAGAAATAAATAGGAAGCATTATTTGGGTTTAGTAGACTTCAAATCTCAAACCTTTTACTTATATTTATGAAGAGAAGTACCGCATGCTAGAGTGCATACAAATACAATCAGTATTAGCAGATCAAAATGGTAAATACCGAAATAACCTAAAATGAACTAGTTTACAATTATCGTATTGTTCTTTTTTAAATTCATTATTATTGCTTTTCTAATTAATCATATTTTGTAACAAATTAAAAATAAAGATAGGCCCCATAGATTGCCCTTTGGGTAACTAGAATATTAGACAAAAAGAAGTTAAATTGACAAGGTTAAATTCATTATTAGTGCTTTCTTAAAGCACTTTAAGTTATTTAAAAATATTTTCGAGCATGTCCTTAATTATATGTATGGTTTTAT
>Dhingra_Pear_16_GATCAG_L001_R1_001_paired_trimmed_paired_merged_contig_106375 ---NA---
AATCAAGAGACTGTCCGTTTCAAGGTATTTATTTTCGGTTCCTGCATTTTCTTTTTGTTGGTGTCAAAGTTTGGTTAATGACTAGTAGCAAATGAATTCAGAGAGAATGAATGAGTCCTAAAATGTATTTTGATGCAAAACACTCCCATAACTGGTAGATGAAATTAGTGAGAAAGCATTATTTTAAGAGGTCAAAGAACCGGTGATAGCTTTTTTCCATGCAGATGATGCCATTGGAACTAAGTTTTTAGGGCTCAATCTAGTAATGACATCATCCTGTTAACTTGATTGAATGGAGAGCTAAATGCTGTTATACCCACTAGTTCTCTCTTTCTCTCTCTCTCTCTTTCTCTGTGGACCTGTGGTGGTGTTATGTTGGTTCTAAATGTTGTAATTTACTTTATTTGGAAGGAATATATGCTGCTAATGCACTCAAAATCAATTTTTTTTTTTTTTTTA
>Dhingra_Pear_16_GATCAG_L001_R1_001_paired_trimmed_paired_merged_contig_106376 ---NA---
CACAGACTATATTTGAGACCATTTAAATGTCTCCAAACATTTAAAACAATGATCCAACTAGTGAAGATTATCATCATTCTATTACGCAACTGAGATTTATTTGAGACCATTTAAATCAAACGTTAAGCATCCAAGGCGCCTCAGAATAAAATGGCAAACTAAAACAGCGTTTTACTAATTAAGGTGACAATTGAGGGGCAACTTGGGAGTCATAATCTATCTATGGCAAAGTTAAAGCCCAACTTAAGTCTGTTTAAACCAAGGTGCCAATTGATTAACATGTTGAAATCTATATCTCTATTGTTCAACTGCTGTTGAAAAGATTACGACTAACTTTACACAAAAAAACCTATTGCCATCAAGCTTGAGCATAAGAAACGGTCATCGCAACTTTCGCATCAGCATGAGAGACTATAAACCTAGAAATATACAAATTAATGCAAGGTAAGCATCTTTATTAATGCAAGAAAAGCAAGTACCTAAAGGAATCATTCAAAACTGCATGGCATACTTTAGATTTTAGGTTTTACCCATACAAGTGTTCCTCCTGAATATCCGGAATGATTTATCTTAAATTTACAATCCAATAAAATCTTGTATGTTCATTACTCATATATTTCCACATTCCTCAGTTTATTTTCCACATTAATTTCCTATATGAATAAGAATGGCAGTCTTATTTGAACCCCCAATTTCCAACATAGCAAATTTTTTGAAACTTTATAGTGTAATTTTCCCATCAAAACCTTTGAAAATATTGAAATAAACAAATAACTATAATACTTTCATCCTCCCAGTCACTGTTGCAGGACTGATATCACCACCTAGGGGTTTCTGCAACCTTCCAAACCAGCAAAGGTGCCGTGCATCCTTTCTTTCACAATTATTTGTGTTTGACAAAAATAAAAAGTAGATTTGGAACAAAATAAAATGAATGAAGGTTGCCATTGTACTTTCATCAACCAAAAGAACATTTTACAAATTAGGATTCAAATAAAACCATTAAGTTGAAAAAAATACCCTATCAGCATAAACAATTAAGAAGTGTACCATACCAGATAAATCAGATAGACAAAGAAACCAAGATAGTCACAGTAAGGACAGCCTATCGGAAGTAACCAAAATGGGAAATTCAAAACGGTACCTGGATGACTGAAGAATATGGGGGCAGCATC
>Dhingra_Pear_16_GATCAG_L001_R1_001_paired_trimmed_paired_merged_contig_106379 ---NA---
AAAATTTCCTCTTCTTTTCTTGCATTGATTTCATCAAATCAACAAATCTTGCGGAAGAAGAATTTCAAATGCGTTTGAAAAATATCTCAGGGTTGAGATTTTGTTTTGAAAAGTCTAATTAATTTGTCCTCATATTTTTCCGCTTCCTATATTTTTTAATTTATTTTTTGGTGAAGCTTTCAATTTTTATTTTTAGAAAAAAGGAAGATGACCCAGATGTCCCTATCAGAAG
>Dhingra_Pear_16_GATCAG_L001_R1_001_paired_trimmed_paired_merged_contig_106380 ---NA---
GTAATGTGTGTGTGTGTGCGCATACTCTCATGAACTGACACCACCAGATAATTCACATAGTTGATCAATTAGATGGCCAACAACCAATGCAACTAGATCGGAAAATCGAAAGGAAAAAAAGACTAGCAAAAAAAATCCAAGAATGTGGACCGCCTACGAATGCCCTTTCTACACAAAAAAAAATAAAAAAATAAAAAAAATCAGCCCATTAGCATTTTTTATGCTCTTCAAACCTTCTCTGCCATGAAGTGTCTCCCTAATGCCATTCTCCATCCCTACCATATCTTGCAATTTCTAAACAAAGGTTCTCGAATGGGAAAACCACCGAGCATTACTCCCTCCTATAAGTTATAACTACATGAACCAACCAACCTCTCAAACTATCCATCCCTTTATAAGTTATAAGAAAGAAAAGATCATTCTATTTTGTCATTCGACATTCTAAATACAAATTGCGTTACCATCCTTTAGGGAGAAAAAAGAAGACTCACAAACACAAGTCTCATTTGCTAATTCCGAAATATTAAACTCCACCGATATCAATCCTCCCCTCACAATTTGCACACTTGCCTAAAATTATATTCGGCAAAACGCTCAGCTACCTATGACCCATTATTCCTTTCTCCAAGAATAGTACACAGCCAAACCAGTTATACATACTGAAACCAATTCAATTTGAATCAGGGCAGAACAAATTGCAACGAAGGGAATTACAATCAGGGTTCCATTCAATTGCGCAATATGATAAATAACCCTATCGCCCGAAACCCTAGTTTATACAATTAAATTGTCACCAAATCCACATACATACATATATGCAGAGAGAGAG
>Dhingra_Pear_16_GATCAG_L001_R1_001_paired_trimmed_paired_merged_contig_106381 ---NA---
TTCAATTAATTTTTTTTTTTTTTTTTTAGTAATTCCAAAGAACAGAACAAGAAATTTATGCTCTGGGGAAAGTGAAAAATAATGATTTAGGAAGATTCTACTCTCTGGAATCTTAGAAAGGTGTAGGGCTTTTTCCTGTTTGTTTCTTCTTTTCTTTTGGTTTCGGAATATCTTGGTATTACAGATCATGTACTTGATAAGAAGGTAAAGCATTGAAGATTGTTTGCGAGAATCTAACTTGTGTCGAAGACAAGGACTTGTAGATTCTCATCACCCTTCTGATTTCTTAATTGCTTTTGGAGTATCAATTTTCTGGGACATATAAAATGAGACGTATACCTCCTGATTTCCTTTAGAACAGATTTATGTTCTGTTTGGTT
>Dhingra_Pear_16_GATCAG_L001_R1_001_paired_trimmed_paired_merged_contig_106382 ---NA---
ATATGCCCAAGTTACAAATGAGGACTATTAGGGAAAAAAAACATTAGTTGTATAATTCCAGGAAAGGTGTAAATGAGAACTATCAGGGAAAATAATAATAGTTGTATAATTTCAGGGCTATGAAGAAGGTTAGAAAAACAATTTTAATCGTGCAATTTTATTCAAAATTTCATTTCTATTGGAGCTGAAAACTGACGTCACTGCAAGAACGCAATCTTGATATGCCTTTAGTTTGGATGAGAAAAGCAGTAAGCTTTTTCAATTTTTTTCCCTTTCATGTAAATGATACTAGATT
>Dhingra_Pear_16_GATCAG_L001_R1_001_paired_trimmed_paired_merged_contig_106383 ---NA---
ATATATATATATATATATATATATATATATATATAAACGAAAAGACACACTCACAGGTACTTGCGATGTCACATCCTTTTGAACTAAGAAAGTCGGAGTCTCCCATAGTAATCGCACCTAAGCATAGTATTGGGTCCCGTCAGTGAAACTCAACTAAAACGAATAAATTTGGATTTTGAATCAGGGCATCGAAATACGCTAAGGAAGGTCCTCAGCAAATTTTGTAAAAAGTCAACGGTCAACCCTAAAAAGTCAATAAAGATGCCTTGATGATCAACTACGTCAAAACTTTGGGATTTTCCTAAATGGATGTTAAAAATGGACTCGGGACGTCGAAA
>Dhingra_Pear_16_GATCAG_L001_R1_001_paired_trimmed_paired_merged_contig_106385 ---NA---
ATGAAAATTTTCAATTTCAAATCACAACCTAAACATTTTAGAATGGATCTAGTGATACTTGTTCTAGTTTCCACCACGAGAATGTAAATCACCCAGATATTGGTCTAGCGTTAGTTATCTTCATGGTGTTGAAAAATGTCTGAAGTTCGAATCTTCCTCTTTTTGTTGATGAAAAACTGATAGTAAAAGTTAAGTTAGAAAAATGGGAAGCTAATGAAAACATAAGCAGTAGCATTTCCATGACCATGATCCAAGCACCTTAGAATTTCCCTGTTTGAATTGATGGGCAATTATATGAGGAACACAAGGAAAAGAAACCACCATTTTGTGCTAACAGAATGGAATCACAAACTCTTTTCCCCCTGCATTCTTCACCTTTTGTTGGCCCACAAGAAATTTGATTCCTGCACTATCTCATTTCAAACCCATGTTTTCAAGCAATGAGGAGCTGAAGGCATTTTCTTAAGCATCATATTTTATCAGTGGACGACCCCCTCCTCTTTTCAACTTGATCGATCAAATATACCTTTCATCTTCGAGATTTTTCTTGGATTCCATAGATTACTTTACTGCCAAGGCAATATTTGGTATAGAAACTTGAGGAACACTATTTTGACTGAAATACGAAATACGTGTATTGAATAATTTACAGAAATTAAATGGATGGTCAAAGTCACTTAAGGGATGATATATATTATACACTCAGGTTTCGTTACTTTGTGGCGATTTCTTTTTGGTTGAAGTAGAATCTTCAAACAATGTGTCCACTAGAAGTGTGCATTACTAAATTTATGTGCAGTGATCCACTAGGTATATATGACTAGTACACCAAAAACGAGAGGACATGAAAAGTACCAATAAGGTACATCTAAAGCTCAAGAGTTTTTTCAATGTGCCTAACACGGAGCAAAATGCCATACATCAGTATACAAGGGGCGACAATTCGTTTTCTTTTTTTTTAAGTCTCCTTTCATTTA
>Dhingra_Pear_16_GATCAG_L001_R1_001_paired_trimmed_paired_merged_contig_106387 ---NA---
ACTTTTTAGAGTTGGATGTAAATGATGCAAGAGCCAAGTTAAAGGAATACTAAATAAGTCGATCTAATTACAAGCACATATGATGAAGAGGCTTTATATATTTTTTTTAATGTAATAAAAAGAAATTTAGACATGTATATGATGGTTCATTGTGTTTTAGTCTTTCTATATCACATGATTAATGTATAAGATGTCACAATTTGATTTTACAATTTCTTGAGCGTATTGTGGGTCTGTTGAGATTCATGTAACAATGTACCTATGAAAGGGGTTTTTTT
>Dhingra_Pear_16_GATCAG_L001_R1_001_paired_trimmed_paired_merged_contig_106388 ---NA---
TTGGCCCTCCTCTTTCGCATAAAAGTTATTTGTGACCCATAAAAAGGAGTTTCATCTCTAGAAAGCTCTTCCGAGGCTGATCTGTTCCATGATCACTTAGGGTTTTGTAATATAGCTGAAGCAAAGCTACAGATGTAGCAAAAGATGAAGATCTGTTTGGCTTTCCTCTTTCGCATTAGAAGCTATTCTTGACCCAGAAAGGCAATTCTCTGAATCCTTAAAAAGAAGAAGCTCTCTCTCCGGAGGCTTTTCTCTTTCCATTGACAGTGAATTCATGATCTCAGTGCTTCCTCCTCCTCCACCAAACCAGTGT
>Dhingra_Pear_16_GATCAG_L001_R1_001_paired_trimmed_paired_merged_contig_106389 ---NA---
ATTGAAAATGTCATATCTGTTAAAATTCCATTTAAAAATTTGTTAAATGAACTATGGCTTCCTTTGTCTCCGAAATCAATAGAAGGTCATGAAAGCATAGCCTCTGCCAACTAACAGTCACCACCACCCCCATCAGACCAGCACCTCCAAACCCAAAACAAAACCACTAAGTCTATGCACCCTACAATTCAAGCTGCCAACATTAAGAAGAAGGTCATAGAGGTTGCGGAAAATGGTATGCACCGCTATGATGCGGCTACCACCATCTTCATCTCCCATAAAGAAGAATTTGAAGCGTTCCAAGCTGATAATCGGCAAATGAGGAAATTACATGAGTAAAAACAAGCTCCTTGA
>Dhingra_Pear_16_GATCAG_L001_R1_001_paired_trimmed_paired_merged_contig_106390 ---NA---
TATGTACAAAGCAATGTAAGTAGCCAGAATCCACTATTATGATCTTGGTTAACTATGAAATATGAAGAATTTAGGATCAAATTGTAAAATTTCTGAATCAAGTTTTGATTTTTGCGAATCAGTTTTGCCCCTAGGGTTTATAAATTATTATCAATTTAGAATACTTTTAATTTGTTATGATTTTTCTTAAATCTCTTGATGCTCTTTATTGGGTAAAAGGTTGAGGATCTGTTAGTTAGATCGATCTATATTGTATTTGTACATAATGGCCCGATGCATAAGTTTGGAATTTTGTTTGAGATGCTGCTATATGTACTAGAATTCGATAGAATGCCTCTATACTGTTGTGCTACCTAAAACATTTTGCATTGATATCTAACTCATGTAAACTATATTGTCAACTGCTTTGAACACAGTAATCGCCTATTATGATTGTCTTCAAGTGACTAGATTTGCGTTTTTTTATTTCTAGTACTTTTTGGATGTTAGCAATGGCACTTAAGTTCGTACTTAATTCAAGGTAATCGAGTTAAATATTGATCGTTTCTGTTGGAATGAGCAGATCAGTAGGTATTTCTCTGATCC
>Dhingra_Pear_16_GATCAG_L001_R1_001_paired_trimmed_paired_merged_contig_106391 ---NA---
GACTTTTATTGTAAAATACTTCAATATATTCCGAATCTTAGAAAAATTGTTTCAAACTTCTTTTGTCAAATCCAATTCAATTAGAAGTCGATGAAGTTGCATCTTTCACTTTTCATTTTATGCACCGTCGCCAATCTTATTACATGATCAAATTGAAGCTATATGGTGAAACTTATTTTTCCTGGTTTCATTTCTTCCTTCTCTTGGTAATTAACTTACAGTTGATAAAAAGA
>Dhingra_Pear_16_GATCAG_L001_R1_001_paired_trimmed_paired_merged_contig_106393 ---NA---
CATTGGCTTTTAAACAACGTGTTTGGATTGAGCCACGAGTTGGTACAAGATTTAGGTACATGTTTCTTTCTTTCTTTTTTTCGTTCTTTTTATGTTTTTGTCGGATCACGTTTATCTTCTTCTTTATTCTGCTTACTTTTCTTCCTTTGTTGATGTCAGACGATGTTTTTTTCTTTTATTTTCAAATGGGATTTCTTGGAATTTTATAAATCTGCAATCTTTTGATGGGATATTTGGGTTTTTCTAATTTTATGTAGCTTTTGCTCCGGGGGTTGAAATGTTAAATTCAAGAAGTGGGAAGATTGAGAAACAGAAAGAGTTTGTAGAAATTGTGAGATTGTGAG
>Dhingra_Pear_16_GATCAG_L001_R1_001_paired_trimmed_paired_merged_contig_106394 ---NA---
GGGTTTGAATGGCATTCAGATACCTAGAAAAAAAAAAATTAACATTTCTATCAGGAAATAACCATAAAATACCAAGTCACTTGGTGTTCAGTAGAAATCAATTTTCCACGGGATGTCTGTTATAATGCATGAAGCTTAAAATAGCTATCCATACTGTCTAATACAGTGATCAAACCACTAAATTAATGGCATCTTATCCAAAAAGGCTACACTCCACCCAGATATAAAATGCATTTACACATCAACACCACTAACTTTATGGCATCTCAACTATGTAAAGCCATTAGGATTGTGCAGTAATAACCATATTCTTTTTCTTAACATTTTTAAATGCCTAATAAATGTATCTTGTTCAGGACAATATGCTGACACTACCCATTCAGTAGAGGCAAACAATTATCAATGTTACAACAGCAAAAGCACGGGGTGTCACATTTACAGATCAATACCAGAGCAGAAGTAGCAGCACCATTAGTTAAAATAGAATGATGAAGGGTATAAATACATCAATTAGAACAAAAGATGATTTGAAAGTTCTAAGCCTTCAGGGCTAGACAGTAAGAAAAGAGATACATATGTATTCTGGGTTGTTTTAGTCTTTTAACAATTGGTAAAGCAAGAGGTAAATGTACAGTGAAAGCATTACAGTCAAATCAATAAGGGCAGATGACATACTTGTCCTGATT
>Dhingra_Pear_16_GATCAG_L001_R1_001_paired_trimmed_paired_merged_contig_106395 ---NA---
CATGGTATGAAGATCTCCTTATCTGTAAAATCCCACCAAAAAATTTAAGAAATTTGTCCAAAAAACAACAATGCTAAGAAAAAGATGGGGAATCTTTTGGGTTTTCGTTTCGACAATGCGATACATTAAACTACTCTAACGGAGAAGAGGGAAGAGGGATTCGAACTTGAAACTTGGTGTCAGGGATAAAGGCACTGTTCTGACCAACTAACCTAACTCGAAAAAAATTTGGTGAGTTAGAGGAAGAGGGTTGGTGGAAAACTTAATTGGGATTTTACCTGAATCACTTGGTGATCTTTGTGT
>Dhingra_Pear_16_GATCAG_L001_R1_001_paired_trimmed_paired_merged_contig_106397 ---NA---
AGAACGCAGAAGTCAACTTTGAACACCCAAGGGGAAGTCACACAAAACTTAGGGCCATATTCAAACTTTTTGGGCCCTTTCTTCAACAATCACACTTGTGAGTCCATTCTCACTTATTTTCACTCTTTTTCTTTCTTTTCTTCTTCTTTTTCTCACATTTTTTTTTTTCTTTTTCCCGTGCCTCCTTTAAGACTTAGGCACATACATACACACAAAAATCCCTTCCCCCACACTTATTTTCTGCAACATATTAATCAAAAGGAATTCATT
>Dhingra_Pear_16_GATCAG_L001_R1_001_paired_trimmed_paired_merged_contig_106399 ---NA---
ATTAGTACAATGAGTCAATGACATGTTCTCATGTTATCCAGTGAAATTATGCAGGTAGCTCGGATTAGAACGCAGATAAACCGGCTTAGTTGCTATCATGTAGCTTCCTGTCATCTAAAGGGACTGAGACGACTGGGGCATTCTCTAACACCTGGGTGAGTACAACGGAAAAAGGACAAGTAGCAATTCAGATATCGCAGCACCCCACATTCATCTAAAAGTCTGTGTTACTAAAACCAGCAGGCCTGTAAATAATGAAGAACCTGACTTGTCCAACACGAAAACAAAGGTGCCCATTTACCCAGCCGTAATGGAGATAATGACATCAGTTCATATTTAAGCTTTAAGAAATGACCTAGGTGGCACTTTTTACCTTTTGAATCAGAATAACACCAAACTAACTCCTAAGTGATGATTAATCACTCGGTCGTTTTCACAATGCAGATTGGGAAAAAAA
>Dhingra_Pear_16_GATCAG_L001_R1_001_paired_trimmed_paired_merged_contig_106400 ---NA---
TGCATTATACTTTTGGATTTCAGGTAATTGCATGCCTGATCACACTTTTTCTCTGAATCCAAATGTTGTCTTTGTCTTCCTTAGGTTTCAAGTTTCGACCAAGTTCTTAATTTGAATTTTACATTCTCTATTTCAAGAAATCTTATGGGACATATTGACAATTTGATTAGTGGCCTGAGTTAAGTAAATGCTACCATCTCAACACTCCACTGCCACTTACCCAGGACATCCTTGCTTCCATGAAGGATTTTATTCACAATTATGTTGCACTGTGGAGAAGTGGACATCTGGTCTTCTGTTTTATGTGAACTTTTTGTGTCGGTCTTCTGCATAAAAAT
>Dhingra_Pear_16_GATCAG_L001_R1_001_paired_trimmed_paired_merged_contig_106402 ---NA---
CCTTCAGTATTTCCTCAACTTCGGGTTCTATCTCCAGATTCTCTTCAGCCGCAAACACAACATTTGCCGTGACTAGCAGCAATGCTATAGTCACCAAAACAACTTTCCACCGGAATAATAAGCTTGCACTTACAACATTGCAGCAACAAAATAAAGTGCACTTACAACATTGCAGCAACAAAATAAAGTTATCTATGAGTTTAATCAACAAGTAAACCCGATTAGAAGGGGCAAGAGCCTACCAATCGAATGTGCATACAATGAC
>Dhingra_Pear_16_GATCAG_L001_R1_001_paired_trimmed_paired_merged_contig_106405 ---NA---
CTATGGAATAGTGTTCAGATTGGTAGCCGTTGTATTGTTATCTCTTTGTGGACTTTACATGATTTAACAGCTGGTAGGTTAGAGGTTCTTTACGTGTTCTAAGTGGTTAGCTTGTCTGCCTTGTATCGTTATTTTAATCCTGAAAAGATCTGTTTTCCATGCAAACAAGATAGCGCAAAACGGTTCCCTACGTTTGGCTACCTGTTTTAAGCATGGCAGGAGATCTACAAGGAAATTTTTTTTCAACTATCACTGCACTTTGTTCAACTTTTATGTATGAATCCAATATTTAATATTCATTATTAAAGTGCCATTATGTTAACTTTCACAATTGTTTTCCTGGTCTGTTTGTAGTTGATTTGAGTTTGTGTGCTAAAACGAATATTTTACATAATATCAAGTTTTTACATGATATGTTTTTTT
>Dhingra_Pear_16_GATCAG_L001_R1_001_paired_trimmed_paired_merged_contig_106406 ---NA---
AGTTGTCGTTAAGTACTGCACAAAATTATAATATTTCCAATTTGTACACAGAACATGAGATAGTAAATATTTTCATTTTGATGAAATAAAGGGAATTATATTAATTTTTATAAAAGGGATATAATCATATGTTCCAAAAACACCAGAGTAATATAACCAAAACAGGTATAGACCACACAAATGATTTGCATGCTAGATCAATACCAAGTAACAAAATAATAAGTTTTGGTTACCACTTTTGAAGTTGGCAACATGAATTTTCCCCTTATGTTAAAGTACAGCAAATCAATACTCTCGAGTACCAAACAATACAGTACATTGGAAATGTCAAAATGCTCAGTCTTCAAATTACAGCCTTGAATAAAAGAAATTTGAGGAGTTTATACAGCACCTTCCACTTTGGCTTTGCCTCTGTCTCTAACGAAA
>Dhingra_Pear_16_GATCAG_L001_R1_001_paired_trimmed_paired_merged_contig_106408 ---NA---
TATGAAGGCAAGAAACAGCACCCTAGAAGGAAACTTACAGGTACAATTTAGTCTTCCGCGAAGTTAAAGAGATCATTGAACATAAATCTTTTGTAAAGTGTTTTTGAAAGAATTTTGTAATGCAGTTCTGTCATTCAAAATACATTTTTGCATGAATTTACATAGTGGCAATGATCTACTGAGAAGTTATACTCAGGTCAGTGCAAAAGATGTGCGGAATCAAACAGCGGGGGAATTACTGAGTCTCAAACACAATGTCTTACTATCTAGTAA
>Dhingra_Pear_16_GATCAG_L001_R1_001_paired_trimmed_paired_merged_contig_106412 ---NA---
GCTTTTGCTCTTTCTGAAAGAAGAAATGGAAAAAGAAACAAATATGTTGCATTGTAAAAACTGTTCATGGCTCAAAATTTGTTTGTTTTGCATAATGTTCTGAAGAATTGCTTGTCAAGTCCTGAGAGTGATGCAGCTTTCTTCAAACACTGATTAAACATTGCCCAGAGCCGAAACAGTCGCAAGCCATTTCGTGTTTCAGATCTACGGTCGAGTAGCATTCAGCGATCCTGACTAACACAGCATAGCGTTTCAGAGCACCCCAAATGAGAGAATCGAAATAAGTTTTGGTTTCTCTTACGTCTCTTCTTCAATTTCCGTCTCTTCACAAGTGTAGCAAGCTATTATTCCCTTCTGCGGTTCAGCGATCAACCTTGCACCCCAAGTAAGAGCAGATCGGACAAAAATTCGGCCAAAAATGGATTCTTCACTCTCCGGTGTAACTC
>Dhingra_Pear_16_GATCAG_L001_R1_001_paired_trimmed_paired_merged_contig_106414 ---NA---
AGTCTACAGACAAAATTCCTACCGGTTTGATGTGTGGAAAGAAACACTAGAGAATCGAGACCATGAGAAATCCCATTGAACTGTATTTTTTTCTCTAGCTACCCCGTGTTCTAATTTAGGGAGTTTCCAAAAAATTTAGTATCTACGAATTTTCATTTGGAGGGCTTGTTTCTGTCACTGAAAACCATGTTACATTGAATCAACATCAAAGTTTGACTCTGTTATCATGTGCGATAATCATGCTTTTTAAATATTCATTTTTTCCTGCACTCCCCCTACGTCTAAATTAAAGATCAACCAGTAAAGGAAGAAAATGAAATTTCAAGCAGTTTACCTGCAAATGATGTAAG
>Dhingra_Pear_16_GATCAG_L001_R1_001_paired_trimmed_paired_merged_contig_106415 ---NA---
GTCGCCGAACTTTGCGCTTGTCGGCTAAAGACGTGTAATTGAGATGATGGCCTCCACGTGTTATCAGCTTTGTCAGATATCTTTTGACAAAGCTGAACGCGTTTTCTGAAAAGCCGCGAATGCGTCGTCGAAATTTGCGGAGGAAAATCCGGATCTCTGAATCGGTGGACGCGTCGCCATGGCTTTTTATGGAGCTATCGATCACCCCAACAAATACACTCTGAAGAAATCCCATTCTTGAAAAATCGACTCCGGCCCTTTGAAATTTA
>Dhingra_Pear_16_GATCAG_L001_R1_001_paired_trimmed_paired_merged_contig_106417 ---NA---
TTTTCCTTCTGCCATTATTGCCTGAGCGTAATCAGTTTTACAAATCAGAGACATACAAAACACACTTAACTTCAACATTTCCGTCTCATGACAAGACAATTATTTAAATCAACTCGACATAACATTTGAACCAAAAAAGTTCTAACATGAGTATGACGTTACATTAATTCAAAGAAAAAAAAGAGACATAAAACTCGTACCACGGGAGTTTCTGCACCAACTTC
>Dhingra_Pear_16_GATCAG_L001_R1_001_paired_trimmed_paired_merged_contig_106418 ---NA---
CATAAAATTAGAAAAACTTCAATGTTGTTATTATAGTTGTTCAAACTCTGACGGGAGATCAATGAGTAATCATCCATAGGCAGATTACAAAAGGGGAAAAGAGGGGAAATACGATAACAACTCCAGCAAAACCTACATCCAATATTATTTGATAACAATCAGACAAAAAATTAACTTTGGTGCGTTGCGGAGCTAAAATTGTTATAAGAACTCCGTTTTTTCATGTACATTTCACTATAAACCAAACCTTAGCAAATAATCATGTCAAAGAGGAAAAAATAAAAAATAAATAAAAAAAGGAGTAGCAGGATTCAAATTTTGTAAATAACACAGATGAATTTTTATAGCCCATAATATCTAATCAGAATGTGGACTTAATATAGTATTCATTGCATTGCCAAAATGGT
>Dhingra_Pear_16_GATCAG_L001_R1_001_paired_trimmed_paired_merged_contig_106419 ---NA---
GAACTCATCAATGCAATCGCTTTCCTGACAAAAGCTTCACTTCTAGTTCACCAATTTCCCCCTTTCATTTTAGAGCACTTATAAACAAGTGAAAAATCTATAGCTCGATTCACTTGACAACAACAAAATAATTTTCCGGCTACGTCTCTCTCACCAAACATTACGTGGTAACATGTTTGATTTCTTCAGTATAACAATCTGAATCATCTAATGTTCCGAAAAAAATGGTGCATCTTTTTCATGTTCACTAACTTCGAAAATTTTATTTACAGTTTAGCCTAGCTAGTAGCTACTAGTCATTGTGCAAGGTCAATGTCCAACGAACCCTGCAGAGAAGCGATTATCTTGACACAAAAACTCATAGTTCCTCGCGTTAAAATACCGGTGTAGTAAGCGTTGGCGGCTTGATGTACCGGAATCTGTTTACGTTTCAGCAGACAATGCTGAAAGTGAAAGATACCGTCGAACCAAAAATCACAACTACTGCAGAAAAAATATATATACATCCACACTATGATGCACCAGTTGCTTCCAATTTTTTTCGCAAAAAAGCGAATCGAATCGATAAATGTGACACGAGCTAACTCATCATCACATTGCATAAAATTTT
>Dhingra_Pear_16_GATCAG_L001_R1_001_paired_trimmed_paired_merged_contig_106422 ---NA---
TAATTTTTTATCAAATTTTTTATATGATTTCGGAATCGGATCGTCTCTGTTTGTGTAGTTTGAGAGTCATGATTCACTGCCTGAATTGCTTTGGCGTCTCATAGATTGTATTCAACTTAATGGGAAACTGAACCTGTAACTAGTTGTGTCTTTCTGTGCCAAATTGCCAATACAATTACAAACAAAAAAAGCAATTGAAGTGTTTTTTTGGAAGATGTGCTTCTAAGCACAAGTGCTTTTTGAAGAAGCATTTTCAAACGGGTAGTCTAAGGGTTCGTTTAGAAGTGGTTTTAAAATGATTAAAAACGTTTTTGATGAAAAT
>Dhingra_Pear_16_GATCAG_L001_R1_001_paired_trimmed_paired_merged_contig_106424 ---NA---
CTCGCTTTTTCAGTGCTTCCACCTGCAAAGATGATCGTAATGGCCTTTAACGTTAAAAGTCACTTGTTTTTTTGTTGTTGGAGTCCGATTTAGATAGGGTAATTAAAAAGTAGGACAGCAAAAGAATTTGAGCGCGGAGGCGTATGAGGTCGGAAACTCTCAAGTATTAGGGCAGTGCAAATAAATAAAGAAAGAAGATAACAACCTGTTTTCTAAA
>Dhingra_Pear_16_GATCAG_L001_R1_001_paired_trimmed_paired_merged_contig_106425 ---NA---
CACATAATTCACGCAATGTTTGCTCCTAAAACAACTCATGGACTAGCATGATCTATTCATAATCACACAATGAATAGCTGTTTCTTTGCCTAATACAATGCAAACCCAAAATTAATTTATCTCATCATGAAAAATAAATATGAAGGACCAAATCAAGGGATGTAATATTGGTGAAGTTATCTACAGCTTCAGATACATGGTTAACGCGAACAATCCAGATGGGAAGAAAAAGGAAACTCATGCATGAAGATCATTGACTTGAGCATGCATAGTACACACAACCACCTCCTTTTTGGATAATTTGAATTAATTAGAGATGGAACAAGGTGCAACAACAATTTGCTAACAGAGACATAGGAGTTTGGATATATTAAGAATTCTCGAATATGAACATCCAACTAGAGCGGCAGGCTTAAAATAAAGTCACATTTTAAAAATAACACCTATATGCAACCTGATTAGTACGCCTTACAATCCAACCATTCACATTATAGTAGCATTAGAACAAATAAAAAGCAATGAGATCAAATTTATTGTAGTTACCGGCCATGTTTAGTCT
>Dhingra_Pear_16_GATCAG_L001_R1_001_paired_trimmed_paired_merged_contig_106427 ---NA---
GTGCCGAGAACAAGTCACGGTTAAAGAAATCCAAGGTATGTGCTCCCTTTCATTTTGGGGGAGGTAGGGTTGAGAAGCATGCTATTTGGTGGATTGGAAGAGTTTGCTAATACTACTCTTCTGTCAGTAAAGTTATCTGTTCTGTTGCTTGTTTTTGAAAGAAATTACCAAACAAATACTCTGTACATAAGTTTAGGAGGATGGTGATTCTTTCAATGTGTCCTGCCGTTCTTTTATGTGAAATTTGATTTATTTGTTCGAGTTTGGCTTTCTACTGTATGCTTCTATCATACTTGGACTGCATACTAGGAGATGGAAGTAAAAAGAAAATGACATTTTTCTTTCATAGATTC
>Dhingra_Pear_16_GATCAG_L001_R1_001_paired_trimmed_paired_merged_contig_106428 ---NA---
TACGTGGCGCGCAGGCCGAGTAACTAATACTAATTACGTCCTTCGGTTGAATACGGGGTGTGCCAACTCGTCGGTCGAGCTCAACCGAGGAGTAAAATTTGTTGATGTTGCGTTGAGCGCGTTGCTGACTTCCTTATCTTGCAATTGCGGCCGAGGTAGGAACAAATCTCGGCCTATGGATTCTCGAGCCTGAAGACAAGGCT
>Dhingra_Pear_16_GATCAG_L001_R1_001_paired_trimmed_paired_merged_contig_106429 ---NA---
CTAAATTGCTTTCCTTATCATCCACTGCCTACTACTCACCTTCAGTGGAAACCATTATCAACGGATAACCTCATAGTGATCAAGAAAGCCAAGTGCACTAACATACTAACTTGGTTCCATATGGGTAAGTACTAAATATCACTATCATTCACAAAATCAACATAAAAAATTCAAGTTCCCAAACCACCACACTTAGCATTCACAAAATCCATTCTTACCTCAACAGTTTGCTCATTTGTCTT
>Dhingra_Pear_16_GATCAG_L001_R1_001_paired_trimmed_paired_merged_contig_106430 ---NA---
AGGTTTTGAAGAGAATCACGACACTGTGGAAATGCGTAATTTTCTTTTACATAATCAAAGGTATGCAAAAGCATCTATCTTGAACAATATTGAATACTTCATCAAGTACTCATAGTTCTTTGATACCAGAATTATAATAATTATGTTTAGCTAGCTCGTCCAGATTCCATATTTTGAGGGGAAAAGTGAGAATAATAACAGGTGATCTACTGTGCAAGGGATAGAGGTTGTCAAAAGCTAGGTCTGATAAAGCAATTGGTTTGGTCTCCATTCACAATATCATGTAACACAAACATGTCCTGTGCTGTAAGATCCCACAA
>Dhingra_Pear_16_GATCAG_L001_R1_001_paired_trimmed_paired_merged_contig_106431 ---NA---
TAGCAAATCCCTACATTCAGCAAGAGTTTTAGGAAGGATGGTACGACAACGAGAACTGCAACTGCAGCATTATCTCATAAAATTAAATATACACAGTATCTTACAGCTACAGAGTCTTTACTAAAGTCCACTGAGTACAATCATAAAAATTATGCTAGGATCAGAAAAAATGGGAAGTTTGTTTTCAAATGAGAAAGAAGCAACATTCGAAAATTTTAAGGAAACACTAAGGATAACGACTTACCTTGAACCCAACCTTGCT
>Dhingra_Pear_16_GATCAG_L001_R1_001_paired_trimmed_paired_merged_contig_106432 ---NA---
CCACAGGACCAAACATCTGCAAGCTACCAAGTTGTACCGACTAAGAAAGCAAATAATATGGTACGTAGTATGATTGTATCAGTTTGGATGATATTATGTGTAAGCTACTACATGATCAGAACTACTTTTGTCCAACATATAGAAAAATCCCACAATATGATTGAACTTTTGAGGCTGGTTGCGGAAACAAATGGAAACTAGATACCTTTCCATCATAT
>Dhingra_Pear_16_GATCAG_L001_R1_001_paired_trimmed_paired_merged_contig_106433 ---NA---
CATTGATGTTAGTTAGACTGAATTTCGTATCTCATGTCTCCCATTGTTTCCAACTTTATATTTAATTGGAATTGGAACCACAGTTGCTTTTGCCAAAGCCTTGAAGAATCTTACAAATTGTTTTTGGACATTTCAGAGTAATAGACTAGTACTTTGACTAGTACTTCACAGTTGTGATTACACCCTACTTCATATGCATCCAGGATTCGTTAC
>Dhingra_Pear_16_GATCAG_L001_R1_001_paired_trimmed_paired_merged_contig_106434 ---NA---
GAAGACTGATCTTTGTATTCCACCTGCAATCAGTAAACCCGAGAATTAATATTTGAATGATCAGAACATGCCAAACAGATACTACAACATACCATTCTCAATTCATGTGGTAGGAAATTAGCTAGAAACCAATATGACTAGTGTTAAAGTTTCGTGGTTCGACTCGTGTCAGGTTTATCAAGGGTTACAGGAAACATCATAGCATGACCGTAAAGCATAATTTCTTCAAACTAAAAAACAGTGACGTTACCAGTTTACTACAACACCCACTTGCCATATGCCATTCTATCATCCACATAGAATCTTTCATAGTACTCTTTTGGTTCACAGATGAACTGCATTTACCTCAAACTTGAAGAAAAAACTAACAGAGACGCACTCAAATCCAAATCTCTAATGACACAAAGTTCCAACTACAAATTACGTGTGGAAGGTCAAGCTATGCAATCAGAAATTGCTATTATTAGTTGCCTATAATTAGCATACTGCATGCCAAGAAAGATTGTTAAAGTAACCTTAAAAATTGAAGCCCAGTAGT
>Dhingra_Pear_16_GATCAG_L001_R1_001_paired_trimmed_paired_merged_contig_106435 ---NA---
TAAGTTCTTATCGTTTTTTTTATTTTTTATTTTTTGCTCCCTTGAAATCACTACTTCAATTTTCAAGTTTTAACCTTTACTCTCTAACTGTTATTCAAAGATGAACTTGTTGCATATTGCTTAATTGGCTTTGGGATTATATTTGTTTTTGTATACAATTTGGTTAATTGCTAGTTTTGTTGGTTGGAAGTTGGGTTATCATGCTTCTGATAATTTAAAGTCAATTACAAGAGTCATTGCCTATCTGGGTTGACCTTGTACTTGTAGATTGACCCTTGTGAAAGGTTTGCAATCCGGGTTGAGAGAATCATGGTAATTCTCACAGTTTTGCGTAGAATTAGAGTGTGCGTTGAAGTCGGTTCAGGGTGCCAGTTTCTTCAGTTAGTGGTGATAGAACATGAATTGCTTCTGTTAAGATGAAATGAAATATGCAACTCTCCCAAAGGTTATTTGCAAGTTGCTGCTTTTTCATTACTAAAGTGGATCGGGGTGCATACAGCATACTTAGTAACAAATTATGTGACTGGTTCGAAATGGTTGAAGTACTACATTGTTCTTTTGCTTCACTCTGTCTGGTTTCTGAGGTGGTGATTTTTGCACCAACTCTGGAGGCTACACTGTTTACCTTTCTTATGTGATCCATGAAGTCCATTCTTTTGTGTGCCTATAGCTTGTTCTGAGTAATACACTGGCTGACTTATTTATAGTGAGGTGTAGACAGATATCGAGGTCCGCCAGCAGAAAAGTACAAGTC
>Dhingra_Pear_16_GATCAG_L001_R1_001_paired_trimmed_paired_merged_contig_106436 ---NA---
CATTCTTCCATTCAAGCTATACGGTACACACCCTTTTTTTTTAGCTTTTTTTGATAAAATGGTGAAAAACACATCCTGGCCATGTACGATACTAGAATGTACTTTATTTTGCATCTTAGATTATGACATCTGTCATTCTACATCAGAAGCCATTTCAAGTTGCATGAAACAACTCACTATATTTTTTAAATCAGGTTTTTGCTAGAATCAAGACCCTTGTAA
>Dhingra_Pear_16_GATCAG_L001_R1_001_paired_trimmed_paired_merged_contig_106439 ---NA---
AATTTAAAATTTAGAAGAGGACAACATTTGAGTTGGTGGGTAGGTAAGCATAGAAAGAGATTCGATTCTTTATCTCTTTCACCAAGATCATCGAATTAAGTAACTGAGACCTTTGAAATTTCATCAAACGACGAAAAATTATTATAGCTTTTAAGGGATCAAAACAGATGAGCCATTGGATGAAATTTCAAAGATTCGGATCACTTGATCCGGTGGTATTGGTGGACAAGATCCAAATAGGATCTCTTTATTGTAAGCATATTATAATTCTATTAAAAATTTAGCTTAATATATTTTATATTGCATTAATTCAGAGAAATTAATGATCAATTTTCATATGTGATAAGACAGATATGGACTTGTATTATTAGGTGAGTGAAGGGGAAAGGGAAAGGGGGAAGGATATCAGGATGGCAATTCTTCCCCTATGATTTCTCCATGTATTTGTATGATGACATATCAGATAAACAATTTATTTTTTTAATTGCGTACAAATTAATGCAATGTTTAAAAATAAATACTAATTTTATTTTACTAATATATATATTTTTTACCATGACCAATTGCAGATTTTAAGAGAGAAAAACTTCA
>Dhingra_Pear_16_GATCAG_L001_R1_001_paired_trimmed_paired_merged_contig_106443 ---NA---
CTCAATATATCAAGTATCTATCAGTTACAATAAAAAATGTCACAACAGTCAAATTTAAGTACAAATTACAGATTTTACTTTTACAGGTACTTTAACAGTCTCTAATGACCTATCAATCTATCATACTCATAAATGTGACTCGCGAAACTTCAGTGACAACAATGGAATTAGACGAAAACCAAAATACTCGTGGTCAGGGCCACTCAAAACAAACTAATAAATTTAAACTGAAAAATAATAGGAAGAAAGGTAATTACTTTGCTCTGTCATCAATTACTCAACTAGAAATTTCACAGGATTTTCTCATATGTTTCTTCTTCCGGTTTAATTTATCAAACCCAATACAGAATTTAAACAGATTGTTAAATGGAGCTGCAATTTCAATTAAAAATCCAAATCATCGATTCATATGGTAAGTAGATAATGGAAACAAAGTCCACATCTTGAGAGTTCAGCAACACATAGCCATCCTTTTGCACCATATGCATCCAATCCAAGCAAACCAAAATCAACAACGTCTCACTAATTCTAACTAATACTGCAAGCACTGGAAGTAACATTCGAATTCATGAATTGGGTTTCCAGATTTCAACCAGCCGGGACAGTTGAATACAAAGTAAAACTGTAAAAGAATGAAAAGGATAATTTTTTGAGTAGCGAAGTGACTCACAAGGCAAAGACGGTTCCACCCCATTGAAAGGCAGCTCGAGCCCTGCTCGCGCTCGATCCAAATTCATATTCTGCTTCTCCAAATCCAACATTTGCAGCAGCAGCCGCCAATCCAGC
>Dhingra_Pear_16_GATCAG_L001_R1_001_paired_trimmed_paired_merged_contig_106444 ---NA---
GCAAGCAGGAGCACCAGGTACGCAACAAGTGCAGCGGCGATTGCCAAACCTAGACCACTTCTCAGAAACATAGATTGCAAATATCAGAAATATAATTATACCTATAACCATAGGAGTTCCGGAAGAGATCAAGGAGCTACTTGGAAAAGAGTCTTTGGGACCGCAGTAGCTTATTCTTTTTGTACCGTCCTGATAATTACCCCCGTGAGGCAGATTATGAATATTGTCACCCACTTGTGGCAAGGTACTTCTGGTCAATGTGAAAATTACAACTGCAACCGCCACACCAACAGCAATTGGGAAAACACTCTTTGAGTAATCAGGAGGCTGAGCAAAAGGCATACTAATTGCTCACAAGCACAAGCTTGTTCTTGTGACGAGTGAGAGCTACGAACAAATCAGGACCGACCAACTCCTCAAGAGGCCTCTCGTGGATGAACGTCACAACGTCAAAAGTCGCACCTCTCACTTGACAGGGGAGCTTGTATTCAACACTATGCCACTTGAGAAAGTCCTCAACCCCTTGCTCCAAACAAATGATGACGCCTTCAGGCTCAATGAGCTGGAAAATGTTCCTTCTCTCCACAATGTCCTCCTTACTACTGGCTATGTTGTAACCAAGCTCCCTTAGAATTTGAACAGTTTGCCTACCAAATCGATGTGAGCAACGACCTATGAAGTGGGCTCTCAAACAGTCTCCGTGATTCTGATATGGATCAGAGAATAAGCAGTTGAATCCTGTAGAATACTCACCAGAAAGATACTCGTCCAAGATGCTGTAATTACCTCTTCCCCTCTGGCCTTGCCTAGCCTTCTTAATGTATGTCCCGTGGATGTTTGCCTTCTCTGGAACCCCGAAAGTCACGGCTTCAATATTGTGATTTCGAAGTAGAGCCTGCTTAATCAGTGTAGTCTTTCCAGAACCAGGAACAGCATGCACAACAATAGGATCACTCAAAGGTTCAACAGTTCTTTCAAAGCCAAATTCATTCAACAAACTAAGCACAGTTTCCATAATTAACACTCCAAAGCTTAACCTAATATGCTTACTAACAAACCCCTAAATTATTTACATTAAATTAAACGGACTTAGCAAGTGCTATCAAACAGAAACAGGTAAGGGTTCTCCCTTAAATAGATCACGAATGTTGGACTTTAAGAGGTGATTGTGCTGCACAATGAAACGCACACAATTATAATGGGCATCAACCTCCTGAGGACTTAAATACAGATTTAGATTCTCACCCATCTTGT
>Dhingra_Pear_16_GATCAG_L001_R1_001_paired_trimmed_paired_merged_contig_106445 ---NA---
TGTGGAACCAAACATTTGGTCAAACAAAATTGGCAATCTCTCCCAATTTTCTTTTGCCGTGAATTGGGATGAGACCATCGTTTATATTGGTAGACAAACCAAAGCCTAAACCTATACAAAGGTTGACTGAGATCTGCCCAACGGTCCAGGAATAACTGAAGCTAAGGAAGCTCCATTGCTCGTGAGAAGTTAATAGATGGCAGATATTGTTTCTGGACTTGCGAGTCCGA
>Dhingra_Pear_16_GATCAG_L001_R1_001_paired_trimmed_paired_merged_contig_106446 ---NA---
TGAGGTTGAAGAGTCAGTTATTTCGACTTTATCTACAACTACAACTTATAATCTTTATAAATAAATAAAAAATTATTTCTCCTTAAATAAATAAAAAATTTAGCAGCTTGTTGCTCCTTTCCATTACGGAATTCCTGAAAAAGATAATTAAATTTTTGCCTTCTAACTCATTAGATGTATTTTTTAATATAGGGAATGCTTGCCTGGTTGGTTGCTTAGAATCACCACCCAAAATTTCTATTGTTTCATTTTATTGATTTTTAAGACTTTTGAGATGCAATTCAACAGTGTAATA
>Dhingra_Pear_16_GATCAG_L001_R1_001_paired_trimmed_paired_merged_contig_106447 ---NA---
CAGAAACACGCTAGACAGATCCTCATTTCAAGCCAGTTAACTAGCAATAACACATTTACAAGATTTTTCCAACATGCCAAAAAAGGAGAGCTTGTGCAAGAAATAATAGACTTTATGACCAAGCACAATTGCTATTGGCTCTGTGGAAACATACTATGAAGTTCCACTTGCACATACTGCTGAATTAATAATTTGATCCTTAATATACACAACACATCAAAAT
>Dhingra_Pear_16_GATCAG_L001_R1_001_paired_trimmed_paired_merged_contig_106448 ---NA---
AAGACGTTCAACAAATTTCTCCTGCAAATACAAAAAAAGCCAGGTAACTAACGGCAAACCACCCTTTTCTGTTCCAAAACAGTGGATATTATGAATGGTCAGTGCAATGCATACCCTTATCCTGCCAATACGATGTTAAGAAATACAACCTGAACTGTTTTACGTGTTATTTGGGTTCTTTTTGGAGTTCCATTTTCATCTGAAGCTACATATAGCTGTAAGAATCTTTGTACACGTTGACATAGTTTTCCTGTCAACATGATGTATCTATTTGCTAAAACAATTCTGCTTTCTCCCATATGCTTGAATTCAAATACCTATTTGTCATAAGCCACACAACACACCTGCTCCACATCGTTATATCCACAGTGAACTAATTGCTCAGAAGTACAAAACATTAGGGCAGGAGTAATTAAAAAGTTTTACTTTTTTAGAAATGTGGGATCAAGAATATACACAACCCTTATGATTCACTAACTTCATCTCCGTCAAGCCTATTAGACATCTTTCAGTTTCGTAATAGTTTTAACAGATTTAACTTGACCGATGAAGCCTCTACTTCAAGCATCTTTATGTAAACTAAATCTATTTGCTTTCTTATCAACACAGCAGAAAGATATCAAATACCCCTTCTTTAAGAGAATCTTCTTCAAATTGCATGGTTAAAGTTACTCCAAAGGAAACAAATTTGGTAATCACACAACGGGAAAAACAAAGCATCAAACAACCAACATTCAGGACTACTTAAAAGTATTATACTTTTGTACCCCTAGGACTACGGCCATGATTCAAGCATCTACGAATTTCTCATCACAGCCTAGGGCTGCGGCAATTTAGGGTATATCATTTATTGCTTCTTAAATCACTCAATGAGAAATATCACAATTGAATGCTTAAAATTTCACCTAATAATCCCCTAAATTCACAGGGTTTCCACGTGGGCTTCGAAAAATGGTGTTATGTAATCTGTTCTTTTAATACATAGTACGAGCAGAGAGTTCACCATTATAACAAGCAAAACAACAAAAAGTTATAGACTATGAACCATAAGTTATATAAGAACAATACCTGCTAACATAATTCTGTGTAAT
>Dhingra_Pear_16_GATCAG_L001_R1_001_paired_trimmed_paired_merged_contig_106449 ---NA---
ATCTGAATACACAGCCCATCAAACATCAATATACAGAAAATTTTGAGAAACAAAGTGAGATTACGCATTAATTAATCCGCCCATTTTTTAATTAGCTGTACAAACAAATTCCTTGAAGTACTCGCCTAATTAGAGAAAAAGGATTAACTATTTTATTCCTTCAAAATCCTCACCCAATTAAAAAATTAATTTAATTAATTAATAAAAACAAAAAAATTGAAATGCCAGAAATACAAAGGAAGCAAAACGAGGATCAGGAGAGCTTCTC
>Dhingra_Pear_16_GATCAG_L001_R1_001_paired_trimmed_paired_merged_contig_106450 ---NA---
TTAAGTTCAAAATTCATCAAGCAAGGACTGCAATGTCTATATTTGACGCATACTATAAGAATTTTGGTCTTCCCAGTCCAAGTTGTGCAGTAATGGAGAGAATTTTTCTTTCAAGAACGGCAAAGAAACAATACAGAGGTCATTTAGGATGAAAAGTTTCTTCTGCATCTTTTTTCTTGCCGGTTGTCAAGAATGCTATTAGTGGAGTGCAAAAACTTTAAGACATTATCCAAATATTGATTATCCGTTTTCTAGAGCATTAAAAATCCAGTAACCACCGGACAAAGCACTACTTCCAAAAACTTCAGTTCTTTTATTTTCCCAGAAAGTCCTTCATTAATTCATTGGTAGATGGTATTTTCAGAAAATTTATGCTGAAATATCCGTGTGGTTCTTGATGCATAATTACTCCACTTCCAGTTATTTGTTACAATTCGCTATTCAGTATCATGCATAGTGATGACTGATAAAAAGAAGAGAGCAAGAAACCCACGAAAACAAGAGAAATAATAATAATAATTAGTTGAAACAAACCGCATCACTCCTAATAATCTTTTCA
>Dhingra_Pear_16_GATCAG_L001_R1_001_paired_trimmed_paired_merged_contig_106451 ---NA---
GGACTTCAGCTTGTTCAGGAATGCCCTAACATGGTGACATGTATAGCAAATTATCAGTTTCTGTGTCAATCTGATAGTAACGCCTAAACATGCTTGCTAATGCATATAGGGATACCATATACTGGAATCAAAACAAGTAATTGATGAGGATTAAAAGACCAACAAAGTATAAATTTCCTTTTTCCAATTTTCTTCAAGGCCATGACAGCAAACTTGTACGAAAATAAAACTTAGAATATATGACAAAAACATCTGGTGGTCATCAATCTATAATCTGTCTTATAAGTTATAATCCAACTCAAATCACCC
>Dhingra_Pear_16_GATCAG_L001_R1_001_paired_trimmed_paired_merged_contig_106452 ---NA---
CTCAAGTGGGAGAATGTTAGAATATGAGCATGAGTATGAATCCGTGGATCAAGTTATTTGATTCAAGTTTGGATAGGAAGTCTTGTTGAGAATGGATTTGTAATTCATGTTATACTGAAACACTATGTTGGTTGTCTATATGGATTTTAATAGGGGAATCCTTGTAGAACTTGGCAAGGATTATGTTATGTATATATAGTGGCCTATGCTCTCACAATAA
>Dhingra_Pear_16_GATCAG_L001_R1_001_paired_trimmed_paired_merged_contig_106453 ---NA---
AGAAATGAGGAGTGTGGGGAAAGTAAATTAGCTACACTGAGGAAGCCACCCCCCACTAACCTTTGGTTCTGGGTTGTAATCTGCCCCTTGGATGCCTTATATAAACAAATGAGGACTAAATGCGTGTAAGATGAACCCCAAATGAAACCCAAATGCAAAGTATGGTCCAAGTTTGTTTTTATAAATAATGTTTTTGTTGAGGTTTATGATGGTGTTGGAGGGAAATAAAAAACAAGAAAGAATGAACGAACAATGTTTTCTGTTCAAACA
>Dhingra_Pear_16_GATCAG_L001_R1_001_paired_trimmed_paired_merged_contig_106455 ---NA---
CAATGGAATAGCAAATCTGATTCAAAGTCGGGAGTTTGAAAACTGACGCCAACTGCTGATAGTTTCTTCTACGCCAACAATAATTCCATAACTAATAACAAGGAAACACTTAACTAAAGCAATTAATCAATTATTATTCAATCACATTAATCAATAAAAAAGATCAAGAATATTATCACTTCATGAAATTTAATAAAATCAATTTTCGTAAAGGTTTGTCTTATTTTCCTACCTTGATTTTAAAGTTAAAACGAAGA
>Dhingra_Pear_16_GATCAG_L001_R1_001_paired_trimmed_paired_merged_contig_106456 ---NA---
AGCTTAGCATTATAAAACAACAGGCAGGTTTCATTATGACATTTTGTAGTTTTGTTTATCGACATTTTTTTTTTTATTTTGCTATTTGCTCATTTGTTTAATGGAATCTCCACGTTATGGATATCTCCTGTTTACTGACCATTCGGGTATAATTGGTTATAAGCTTCTTTGGTTTGAGAATAACTTTTTCATTGCAAGCCACTTACTGCTTTTATAGGAGATTTATTTTATTTCAGAATAGTTTATGGTCTACTTACGTTCTTTTATCTGAGGTGATCAACTTGCTGAATTTAACAAGCATTGCATGGGTTTGTATAGGTTGTTGGAACCCTTTTCACCCA
>Dhingra_Pear_16_GATCAG_L001_R1_001_paired_trimmed_paired_merged_contig_106458 ---NA---
TCGACTAGTCAGGAAAATAAAATGTTAAGATGATGCTTTAAATTATTTTCTACATGTTTCATATGATTACAGCATCATGAGCATCTCAATTATACATATTCTGCGCCCGTGTAATAGTAGTGGTGAAAATGTTTATTTCTAGTGTATTTGGTTGGTTCATCTTTCCGAAAGTCACAACGCTTAGGTATTGAAGCTAAAGAGCATGAGTGACCAGTTCAGGTAAGAATGCTGAAGTTCAGGACCAAAATTCTATATCACATTCAATCGGCAACTTCGTCAAACAGTCGGATTCAACAATTAACACTCTC
>Dhingra_Pear_16_GATCAG_L001_R1_001_paired_trimmed_paired_merged_contig_106459 ---NA---
ACATTGAGAGAACAGGAATTGCTGAATTTGCCCAATCCATGCAGAAATAGACGAGAGAAGAAGATAATTATCAGTATCTTCAACATAAAACGATTTAGCCTAAAAATATGCAATTAACATTAAATAAAACAACCTATCTTATCTGCCAAACATAGTGCTATAGTACCTTAGTACCTTAGTAAATAGAAACATGATTATGAATATATGACATACCCATCAAATTGAACAGGCGGAA
>Dhingra_Pear_16_GATCAG_L001_R1_001_paired_trimmed_paired_merged_contig_106461 ---NA---
GTAGAACTCCTCCACGGGTTGACTCTGCAAGAAGATGATGGAATGTGATGCACAGATTACTAACTGAACCAAAACCGAATACCGTTCACTCAGCCTGTAAAATAGTCTCTGAGGTAGATCTGTACGAAGGTGGAATGCCTTATAAACTATGGGTGGCAGTGTTTCAGTCACGTTAATGTATTTTTAATCTTAAACACGGATAAGTTAGATG
>Dhingra_Pear_16_GATCAG_L001_R1_001_paired_trimmed_paired_merged_contig_106462 ---NA---
GAGGTTACTATTCACAAAAAATTACTTATGTTGCTAGATCGTGAATTATCTGCAACATGAGTTACGTTAATTCTTGCTTGAATGCATAGTCCAAATTATAATCTTCCAACATAATCATTTGTCTGACAACATAAGTCTGACAATAGAACATTATGAAAAAAAAACACATGATTTTCAAAATATTAAACCTTAGATCTTAAACTGTTGATCCTTA
>Dhingra_Pear_16_GATCAG_L001_R1_001_paired_trimmed_paired_merged_contig_106464 ---NA---
TGTGTATCAAGCATGGAAAAGACCTGCATGTCAGCATACACTCAGATAATGTATGCATTTCCTATCTAAATTCTGACAAATAAAGTAGTTCTGGCATGCAAACAGTTGGCGCTAAGGCCATTTTTTGGATGAGGGATTTGCAAGTGGAAGTGTATTTGGGCCAGATCAGTTAGAAATGAACTAGAAACATTAGATAGCGGTTTTGAAATGCATTACGTGTTCATTACCAATACATAAAGAAGGGATTTTAAAATGACTCATTTGATCCCTATTAGTGTATTGCAAGATGTATCTACTCTTTTCCAATTCCCCATCTAATATTTTGTAGTGCATTTCTAACTAATT
>Dhingra_Pear_16_GATCAG_L001_R1_001_paired_trimmed_paired_merged_contig_106465 ---NA---
TAATCTATGGTAGATGTACTAAATTTTAGATAGTTTAGATCGTTGAAAAAAATTACTCAAGAATTTTTTAGGTTCAAATTAAAACACCCTTCTTTTTCTATATATAAATAGCGGATGTGTTGCTTGAATTTTATCTCTCTAAAATCTTGTAACATAAATTTCCCACAAAAGAAAAGTTCATCTCAAACCCCAAATGGACAGCATCCCTAACAAAACCAGCATTTACCATGGCATGGCCTCTTCTTTAAGTTCCACTTCTGCTCTGCTCAAATTGAGCTCTTGTTTCTTTCACTCATTTTTTTGAGAAGCTCAA
>Dhingra_Pear_16_GATCAG_L001_R1_001_paired_trimmed_paired_merged_contig_106466 ---NA---
CTCATTGCCTCCTTTCTGTCGCAGATGATCAAAATTTAAATGAGACTTTTGAACCAAGGAGGTCCTTGTCCGAAATGAGTTCGGTTTTCGTTACTGTTAAAATTTAAATGGGAATGAGAGAGATGAGTTCGATGTCCTTCTTCTGTTGTTTAGATTTCTGTCAGAAGTCAGAATTATTCATTTTGTTTCGATCGTTTGGCTGTAAAACGTTCACCAAATATTGCATATTTTGAATGACCGGCC
>Dhingra_Pear_16_GATCAG_L001_R1_001_paired_trimmed_paired_merged_contig_106467 ---NA---
ATATTTCCAAAGAATTAGTATTAGAGGTTCATAGAACATGTTGCAACCTGCATCTGTAAAGTGTGCATCTACCATATCAGAAACCTACAAAAATGATTGAAATGGATAATATGTACCATGCATGATATGATTTTGCAAATCGTATTGACATTTGTATGAGGACGGAAAATATGTATCTACCTGACTAACTTCTGTGGAGTAAAAT
>Dhingra_Pear_16_GATCAG_L001_R1_001_paired_trimmed_paired_merged_contig_106470 ---NA---
GGGTGCAACACCTTCCTGCCACCAGGTATGCAGATATAAACCACTCAATGATGGTAGAAATGTAACTAAACAAGCAAAGAATCCGAGAACAAAAAGATAACAATAGGGTAAAACCAAATTCAAACAAGTGACCTATTTACATTAAGACAAGGGAATACCAGACAAGAACATTGAAGCTAAAAGTAATGAGATAATCCACACACCCAATGGAAAAAGGAAAGAAACGTTGCTCTATAATTAACTAAATCACACATTTATGCACCAAACACTTAGATAAAAACTTAAAATGTAACTTGCACTTTTCATGATTATGACTCACTAAAAAGATTTCAAAATGCCCATACCAATCGTGACTCAATCATGTTGAACAATCAATGGGCAATATTGAATTTGGTGATAGCATCCAACAATGCATTAAATCGAAATAAATCATTAGTTAGTGAATTACACAAGACTGCATTAGTATAAAATAAACTGCCAATATTAAACTTGGTATAGCAAAAACAATTGGAAGAAAATTCCTGAAAACCAAGGGCAGT
>Dhingra_Pear_16_GATCAG_L001_R1_001_paired_trimmed_paired_merged_contig_106471 ---NA---
ATACGAAACAGATACAAAATTACTTTGAGCAAAAGAGAGAGACTAAGATTAAATTCCATTTACTTTTGTACCATCAAGATAGCAATATCAAAAAGGTTGGATCACGGATATAGTAATTAATTAGGACTGTGGATGTCTTCATGGTAACTAAAAGAGCAAACCCACGATAAGAGCCGCAGCCGACAAAGAGAAACTAGCCAAAACAGCAGGTGAA
>Dhingra_Pear_16_GATCAG_L001_R1_001_paired_trimmed_paired_merged_contig_106473 ---NA---
AAAAGTGCTTTCAGTCATTTTAAAAACACATCCAAACAAACACTAATCCTCCCTCACCACCTACACATCCAGTTCACCGAAAATATGGACCGCTCGCTGGAGTATTTCAAACCAGTTCATCACCAATTCAGGGAGTTCTCAACCGGTTCAGGACCGCTTAGGTTGGTTTTTTTACTTTTAAAATATTGAAACCAAACTGACCAAGCGGTTTACTAAGGGTAAATAGTTTTCCAAACCCATGAAAAGAGGACTTACCTGTAATAGGTTCAATGCCACGAGACGTCCCAGTCCATGTAAGTTGCTCTCCATGAAAAGGGTGACCCCTACCGAGTTGGGTCTCTAGGTCTCACTATAAACGCACCTTTACAGCCGATTCATTGCATCAAAAAGAGAGAAGAGAAATTTATGTTGGACCATTTTCTGTGTTGGACGATTTTGTACAGAATCTTACATCTCTCAGGATAAAATGCATTGAATGGAATCATGACCACAATCTAGCTCCCCACCCTGATTGAAAAAGTTGTGTTCAACTTTGAAAGGATCTACGGCCGGTCAAAAGGCCGTACAATCTCTGACTTATGAGACTG
>Dhingra_Pear_16_GATCAG_L001_R1_001_paired_trimmed_paired_merged_contig_106474 ---NA---
CCTCTTACATAATTCATACACATAATCTTACACTTTCTATTTAGTAGATGTAGATCTTGCAGTGGTAACTTTCCTCTTTTACTCGGTGAAATTCTGTAAGTTAGCATGGCCATCTTGAATATGTATACACTGTTCTAAAAAGCGGTCTAAGCGGCCACTTAGGCGCTGGGCATTAGGCCTCCTTCGCGATTATCCTAAAAACGTTCAATAAATCGGAGGGGTTTAAGCGGTGACTAGGCGGCCGATTGGGCATGCTAGGCGACCGAGTGGGCATCCTAAGCGGCCGACTTGGCGTGCTAGGCAGCCTTGGCGGTGGTATAGGCGACCCTGTTCTGTCTCGCCATTTCACTGCATGTCGTAGAAGAGAAATAGACAGCATAATATCTAAAGAGTGAGCGGGAGAGCATGAGGAAAGAGAGAGAACTGTAGAATGAATTAAAAAATGGATCTGTAATTGCATGAAAAAAACGAGAATTTGATTTAGACGCTTGGGATTTCTGCTGGAGCAGGCAACGAGGGTTTCTTCGCTGCTTCAGAAATTTTGCAGAACAAAATAAATGGAAAATTAGGCAGAGTGATCGAAGAAGGGAGGAAGACGACACGGAACAAAACCCAAAATCAAAGCTTTCGGCATTTCAAGTCT
>Dhingra_Pear_16_GATCAG_L001_R1_001_paired_trimmed_paired_merged_contig_106478 ---NA---
AAGAGGAATACCACCAGACCGTAGTACTGAGTGGCGCTAATACCCAATATATAGTGCCAACAACAACAACAAAGACAATATAATCAGCAAACCCTACTTGCATTTGAGAACTAACTCTATACATATAGATAACTTACATCTCTTAAGACAAATTCTCACTCCTAAGTAGAGAGTTAGACAATAGTCACAATATTTACAAACTATGCCATTAGTCCATTACTTTATCAGCCATCCTATCTTTTAAAACATGAAAGCTCCTTC
>Dhingra_Pear_16_GATCAG_L001_R1_001_paired_trimmed_paired_merged_contig_106480 ---NA---
TACTTTTGAAACAAACTAATGTTTTACAACCAACATTCCTAATAATCAATACTCGAAAACAAACACATGGATTAATAGGAGGAACCAGTGGTTTTTGTAGGAGCGTTCTTGCTAGTGCTTCATGTTTTCTATATGGATCCCTAATTCCCTACTACCATTCTTTAAAAATATTCAGGCAAATAAAATGGCAGATTGTAACTACTAGTTGTGCTGTCATGTTACGTGTAGGCTTGTATGTGTTATATCCTTGCTAGTGTTTTCAATGTGGATCCTTTACTACCATTCCTTCAATTGTTTGTGCTGCTATGTCGGTGATATACATTGGATTATCTGAAACCTGCTTTACTAGAAGTTTCTTCTAGTGGAAACTGAGGATTTAAGAACGCTGAACAAAAAGGGGTTCATGATGGTTTTAGGTTGGTGTTTGATGAGTGATTGAAACTTACCCGGCATGCCAT
>Dhingra_Pear_16_GATCAG_L001_R1_001_paired_trimmed_paired_merged_contig_106481 ---NA---
ATCCAACAACAGTCACTGATTCCTGTCCATATAAAAGCCACAGATAAAAACACTTTAAAGGAACGAACCAAAATGATCTCATAGCAGAACTGTAGAAAATTCCGAAATGTAGAAATCTAAACCTTCGTATAACAAACTCAACTTCTGCAGTTTCAGAACTGAAAAGGCTGACATTATTTTGAGGGTGTACGATAAGCAGTGACTTCTGTTAGATACTGTAACATCACTTGAAAATTTAAATCTAGATTTCGACATGCGGGTGGTCAGTTTATCTTGTCATATTAATAGTTTCAATAAAAAATTTGGATAGAGGGGATGCACGTGCCTTCTGAAATCCTGAAATTATGTGACAGAAGTTAATTAACTTTCACACAATGTTTGCAGTCACACCCTCTATGCTCCACAATTAGTATCTCAACTAACACAT
>Dhingra_Pear_16_GATCAG_L001_R1_001_paired_trimmed_paired_merged_contig_106483 ---NA---
TCTGACCGCACGATGTACGATGAATGGATATAATTGACAGATCTTCGGGATCATCACAAAGAGGATCCAGATTCTTTTTGAGCGTCTCCTTCTTCTTTGCTTTAGCTTCAAATATATAGAGAACAAATCATAGTGTGAACACAGAGCCATGATGCAGACCTCCCCATATCCACCTCCTTAGGAAATGATAGTAAAAGAAGCCACTTGTTGCATTCTACCATCCAAACCTAACTTGTATAAGAAATATCTAGCTACAAACATACATCATATAATAATTGGTGCAACTTTATATCTGTAAGTCAAACATGTGCCACTTAATGCAAGTCTAGCCTAATTTCATAATAACCCCACAAAATACCATAATTCGGCTTTAGTCCTAAATGAGTGAAATTTGCCAATTTTAGGCACAAACAGTTGGGGTATTGGAAACACAATAAATCTAATCCAAGCTTGGAATTGGAAAATGCAGCGGCAA
>Dhingra_Pear_16_GATCAG_L001_R1_001_paired_trimmed_paired_merged_contig_106486 ---NA---
CCCACCTACCACGTGTTTCAAGGCATGCATAACTCACAATAATCAAATAGGATTATTAAGGATGCTAAATTTTCAAACTAAATTATGTGTCATCAATAGGAATGAGCATGTTTATCAATATTTAAGTAATAAACCAATAATTAACTTCTAAATAATTTAGTTTTCAAAATTTAATCTAAGTTTTCCTAACGTTACTCAGTCAAATA
>Dhingra_Pear_16_GATCAG_L001_R1_001_paired_trimmed_paired_merged_contig_106489 ---NA---
CCAAGAATGTTCCATCCGCAACCTGTCATAAAGTGCACAGTTTAGATCTGAGCATCATGATTTTTTCGGAACCTTATCCAGCTAATGCATGCACTTAATGATATGATCCTCTTCTAGAACACCAAGGATTTGTTCACGGAACTGCATTCTCTCTTTTTCTTTAAGAGCTGATGCTCATATAGGGGAGAAATTAAATGCAGAACTCCAGCACCACTCTATACAAAAATCCAGCCCAGTTCAGACAAAAGCACACTAAGGGGACATCCTTAAAGTGCTTAGACCAAAGATTCCCAAACAGATACAATATCTAGTTGTCCCAAATAAAATCCATTAGTTAGAGAAAATATAACCTGTAAATAGAAACAACCACAAGCAACACCTCACTCGGCATAACTTGCATACCGATCCATCCAAAGGAGAATAGCACAGTGGGTTTTTGTGAATATAATAGAAACTTGAAACGACGACAAAGAACCCCGATATGCAATCATCAAGGAGAAAAAAAATCATAAGGTTCACTTCTTAAGAAACTTTGACTTGTATTAAATCCCGTATGGAATGCACTCCAGAAAATTATTTTGCAAAACACTCAAAATGCACATCAACAGTCTATGGAACCAGATATATTCAGTTAAGTTAAAGATAAAATGATCCATAAGAAGCAAATTTAGAAATCTTGAGAAGAAGGAACCTTC
>Dhingra_Pear_16_GATCAG_L001_R1_001_paired_trimmed_paired_merged_contig_106490 ---NA---
GTCGATGCAGTCGCTTCTGCGTTACTAAAATATCCTGAACATACAGTTGTACCCAACAATATATTATAAACTAATTCACAAATTCATTAACAAATATTAACCTGTTGAAAAGTTAAAACAGACATTATCAGTTGTATATTAAATTCTTTCCAAATTCACGTACAATAATATTCAATTTACAAAAGATGATGCAAATATACAATTCTATTATTTTTGTAGCATCATCATCCACTACTGGAGTTATTTAATTACAATTCTATTAACATTTCTGGATCATCATCAACCGCTCGCATTATTAGTAAGTAATGTTAAGAAAATTATATTTTTTTTACTATATTTGTTAATTATGTAATGAATCATTAATAAAAAAATAAACATGATAATCATGTCATAAAATTACAAAATATAGTTTAAATTGAGGGTCTTTCATTTCTTAGTAGCATTCGTCACGTTACCATTCAAATAAACAACAAAAGAAAAATATTGACAAAAAAAACCAAAAGAAAAAGAAAAATGTAAGGCAATCAGCCAGCGGACGTAAACAAAAAACCAGTAAAGAATTTTCTTTCATCGGAAAAATTAGTAAGCTAATTGGATTGAAAGCGTAGACAAACCTTTCATGATCGTGGGACCTTTGA
>Dhingra_Pear_16_GATCAG_L001_R1_001_paired_trimmed_paired_merged_contig_106492 ---NA---
CACTCCTCTCTTTCCCCTTATCTCTCTTTCTGTTGCCTGAAGATATATACATTTGGTTAAAAAGCCATTTCTACCCTTTGACCTTATAAACTTGATCCTTGTGTTTCATTTCCATAACTATTTCTTCATCACTACTAACCCACTCACTCTCACTTGATCTGTTTTTTCATCACTACTAGTTGCATGAACACGCATATACGGGTTCTCCTCATACTGTACTTCTGCATGATTTCGTGCCTCGCTTTTTAAGATTGCTTCTCCTTCGTATACGGCTTCAGATACAAGGTTTTGTGCAGTTAAAGGGAATACAACAACTTGAGAGAAGGGCTAAACTATGGGCAAGGATCAATTGGAGGTGCTGA
>Dhingra_Pear_16_GATCAG_L001_R1_001_paired_trimmed_paired_merged_contig_106493 ---NA---
AACGAAGATAACCCGTTCTCGATACTACATTCCAATAAAAAAGAAGCTTTCTTAGAGAAGCAATAAAAATGAGACTTCAGTAAACTCAAGAAGTTGAAATCCAAACAGAATTCTCAACTTCGGATGGCATTTAATGTATTCTTTTTATCTAGCTATCAAGATAAGTTCACGGACGATTTGGAATTATCAATAGAAACAAAGTAGAAGTTCACGGTACCATTTGAAATATTTGGGTGGGAACAAACAAACCGAAAAGCTTCATCATCTAAATACAAATATGGTAAAATAATCTACTTGAGTGGGATACAAGCCTCTTAATTGGTGATACACGAAACAAAGGGTCATTCCTAGATGTGTTCCATTCCTAAGTTAATGACCTGTCCTATAACATTCTATGTCAACTGTCTGCTCTTTTCATATGGAATTAACTGTAACCACTTACTAGAGCATTCCACAAATCA
>Dhingra_Pear_16_GATCAG_L001_R1_001_paired_trimmed_paired_merged_contig_106494 ---NA---
TGAAGTTTTTCTCTCTTAGCTTCTCCCCTTGGTCAAAGTAAAATATGGAATTAGTGACAGGATTAATAATAATAATAATAATAATAATAATAATAATAATGGAAACTATATAAAGCCAATACATGGAAAAGTCAAGGGGTAAGAAGTGTCTTTCTGGGGTGCTTCCCCTTGGATTTGGATCCTCGTCGGATCCCTTATTGGGGATCCTAGGGATCAATGCATGTGGACCGTTGATAAAAAATTGTGTGGCCACAATATTTTCCTTTTTTATATTTGTCATGCAAAACGAGATTACTTTACTTGTAAAAATATAAAAAACATTTAATTGTAGCCGCACGATTTTTGATCAATTGTCCACGTGCGTTGATCCCTAAGATCCCCAAG
>Dhingra_Pear_16_GATCAG_L001_R1_001_paired_trimmed_paired_merged_contig_106495 ---NA---
CAACAAAATCCTCCTGCAAAGAAATAATCGGCTTGGTCACCTTCAACTTGTCCGGCAAGAGTTTGTCCTGCCATGATTTATGGTTTAATGTCAATTAATAAAATGCCAGTGTAATTCTGACATAATAGTCCTTGATAACTATTTAAGGTCTTTCCTAAAGAATTTCTTAAAGGTTCTAAAATATTTTATTTAAAGTTTTTACCAAAAAACAATTCTATGTAGTTGCAGTTTTCATGTATGCAGATGCTTT
>Dhingra_Pear_16_GATCAG_L001_R1_001_paired_trimmed_paired_merged_contig_106496 ---NA---
CAATCTTGGTATCTTTCATTCTGGACAACAAAAACAAAGTAAATCACTTGGATATCTACGCATATGTTCGGTTCACTTCACTCGCAATAGAAGCTGCGATGAAACCAAAGCGAAAAGACAACAAGAAATGTTACCCAAAGACAAGCCTTGAACTAATATTTCAAAGATATGACCAACACAAGAAGCCTTCACAAGAAAACATTTTCTTCGGCTTTTCGTGATAGCAAAACACACATCAAGAAACACAAGTTTGGTCCAAGGAAACAAATTAGTTTCAATCGCGAAACTGACTGATGAATCGAAAACTGTAGTTTCTAACTTCCTCAAACTGCACAAGAAGAGATTAACTTTTGAATCCTAACAGTACCAGTTCAAGCTAAGGCACCACAGTAGATAATAA
>Dhingra_Pear_16_GATCAG_L001_R1_001_paired_trimmed_paired_merged_contig_106501 ---NA---
ACGTGGCTTAACCGTGATCGCATAAATAGAAAGGATTAGAAAGGGCACTCAAAGAGGAGTGCAGACAATCTGCCTCCAAGTTGATTCGAACTAACCTTTTATGCACGTTAATTCAATTAATTCGCTGTCACGATGTAGCTAGTTTCCACAGGGCCAGAGACTTTTCACACCATGTTTTTCTTGAATATTCAACAGCCCAACACAAGTATTATACGGATGTTTTACTCACAGGAGTTAGTTAATCGTGCCCTTAATCCGAATTAGTTCGTCTTAGGTTATGGTTTCGGATTTATTTAATATAGTTTGTGGTTGATTACA
>Dhingra_Pear_16_GATCAG_L001_R1_001_paired_trimmed_paired_merged_contig_106502 ---NA---
GGACAAAGAGAATGCACCCTATTCTGATAAATGAAACGAGTATATGAGAACATGGCAAGGAAACTGGAAAATGTGGGGAAGTATCAAGCTTCTATACATGATATAATGCCTCAACAGTCCACCCAATTAGTTTTACTCTTGTACACCTTGCAATTGATTCACATATTTAAGTTTCAGGTTTTTCTTTTCTTCTTCCATACTTTTGGTGCATTTGGATGCTCTACTGGTGACTTCTAATGAGACTTTCACTTGTTACAGAAACAGTCACGCACAAGATTATTCCTTTCTTATGATATTAGTGATGCATTGACAAGATCTTCAAATAAAATGCTAGGTCAAAAATCTATTCCAAATAGTCAATTTTGGATGATGGGGGAAAAGAGAGAAGTAGAGCACAACTCAAACATAAATGAGACTCATATTCTATTTATCATTTTATCTCTAGATAGAGTATAACTATTCAGATTTGAGAAACAATTACTTTTACACTTGAAGTAACAAAATACAATTGGCCAACAGAATTTATTCATACCTTTCTATCATAGCCATACCAAAG
>Dhingra_Pear_16_GATCAG_L001_R1_001_paired_trimmed_paired_merged_contig_106504 ---NA---
GAAGCTTGCTCTTGCATTAGAAAAGGTAAATAAATCAAAAACCTGATGCAAATGTTTCCTTTATTTCTGATATTCTTTTAATCTGACAATTTTTCTCACTGCACCTGAGGCCGCTGATGGTTGCTCTATCTCCTTGACCATTTACTTATTCCATCGGTTTCGAGCATTGTCTCCATGGTTTAAATAATATAAGGTTGCTCTAATGCTTCCATATTATTTTTTGGGCTGAAAAAACTCTTCCCTTTAAGTAACTTAAATCCTTGCCGCCTTATTTTAACTAATATTGAAGTATATCAAAGCTACAACTTGCATATTATTAGTTTCATTTTCTTAAACCTTTTGAATCGTAGCATTACAACTAGCACTTTCTTGCTCGTAGAATCTATTGGTGACATCTATG
>Dhingra_Pear_16_GATCAG_L001_R1_001_paired_trimmed_paired_merged_contig_106505 ---NA---
ATATTTATGAGATTTACAAAACTATAACCAAAGCTTTCTGTATAAAGAATTTTTTGTTTCGCTTGTAGCCAACATCTCAAAGAAGATAATCTCGATCACTTTTTTTCTTTTGGCAACAACTTAGAAGTGAAAAAGTAAACATGGTCCTTCTGTTTTGAACAGCACATGCTTCTTCTTTCCGGAAGCGGGGTGGGGAACATCTGTTGTCCAAACTAAGCAGTTTCTTTAATTTTTTTCACTTGCTATTTAATGGAATTCATGTTCATAACATAAAGAAGATACCATTTTGTCTATTAATATTCAGTTTATTTTCCCTTTTGTACGTGATTATCACTTTTCGATTGTGCCCAATTTTTCTCCTACCCATATTTGATTAAGAATGTATGTGGCGGAAATGGAAAAGACAAG
>Dhingra_Pear_16_GATCAG_L001_R1_001_paired_trimmed_paired_merged_contig_106506 ---NA---
TTCTGATCTTTCCAACACTACACTTGTAAACCCCTTTCTGCATGATATATACACAATATATATTCATATACACTGTTACGACTACCATTTAATCTAACGGTCAAATAATTTGGATTGTAGAGATGATCTTTGAATGAAGACCTAAAAGATGGACGACTGGATATGAAGTGTGGTGGGCCCTACAAGGATCCTAAAATAGCTTATTTGAGGAATCCCTCAACAGAAGGAAGGAGACTGTATGTATGAGTATACACACACACACACACATACAAATATACATATATCTGTATGTATTCATGTAAATAACTATGCTGATATATAGTCTGTAAAATTTTGAAATAACAACTTCATATAAAAACAAACCATTCACATGAAGCATAAATTTGTAATGAACTAATGAACTAATTGGTAGTGAAAGATGAAACCTATGAAGAGCAAGGGCAGTTGCAA
>Dhingra_Pear_16_GATCAG_L001_R1_001_paired_trimmed_paired_merged_contig_106508 ---NA---
TGCCATTTACATTCAGGATCGATATTTGGGTTCAGAAATTCAAAAATTTAAACCATTCAAATAGCTTATTCAGACGTTGAAGACTCAGAAATCATCCAAAACAACAGAAAACGAAAAAGCCATGAATCCCTTTCACAAAACTAGGTCTCTAGTGATAACCTTGACTCAACTCCATCCATCTCAAAATACCTAATATATGCTAATTAAGATATTCTCAAAAGGAAAAGCCACAGAACAGGACCCTAGAGTGCATAAGTAAACCCACAT
>Dhingra_Pear_16_GATCAG_L001_R1_001_paired_trimmed_paired_merged_contig_106509 ---NA---
GTTTTCTCTAATAGGTTCTCGTATTCATTTTGTGTGAAAACAATTTTAAGTAGGTTTTCTTTTCTAGCTTTTCGTATTCATTTTGTATGACATTTCATGTGCATTTCTCCCTCATCCCTCCTACCACACTACATCACATTCTTGGTTCATCCATCTTTCCCTCCACATTATTGGTTAATCTCTAGTAGTTTAAGTATGCACTTCATACGATATTCACGTTCGTGGTGCAATTTTGTTATGGAAACTACATTGCACAAGTTCTGTGTCTAACCGTCATTTCATATACAGTGATGGACACTGCCGGAACCTCAAAGATGCTCAGTAAGTTCAA
>Dhingra_Pear_16_GATCAG_L001_R1_001_paired_trimmed_paired_merged_contig_106510 ---NA---
CCGCCACGACTTTTCCTTGAAGATCAGGTAATCTGAACTGCAACCATTTAGTTGCAGTAGAGAGTGCTTCCTAATCTGTGTTTATACTTGTTCCATCGGGTGGTTGTTTTCCAAGTTGTGGACTTTTCTAGAGTTTCTTTTCCTTAGCATCAGCATGAAAGAGAATACGTTGTAAGTTTTGGCCTGCATAATTTATATATGTAAGCCTTTTATCTGGGGTCATTGCAGCTTGTGTGTATCTGTAGCATTTGGATGCGAAAATCATATAATTGCTTTTTCTGTAGTTCTGTTAAATTCAGGGTACCTTATTTTCATATTGTCTACCAGAACGTATCCCTTTTCTTTTGGAATGAATGATGCGCATATGGCAACACTCCACCAGTTTTTAGTGCTGCAAGTAGGAATAGACTGTAAATTCCAGCAGCTTCCCTGAAATTAGAATAAGGATCGTAAACGAAATGGGCTGATTATTTGTTTTGCTGTTTTCCCTTTTCCAGTTTGATGTTGTGCCCCCAGAGACCGGATCTGTC
>Dhingra_Pear_16_GATCAG_L001_R1_001_paired_trimmed_paired_merged_contig_106511 ---NA---
CAAATAAATGTCTTGCCCTTATGATTACAGATTTATTGTTAGGGAAATTCCCCAAACCTAGTAACAGCTCCATCCAAACATATAACACAATGAAAAGAAGAGAAAAACAAGAACTCATAACCACCAAGTCAAAATCCCTTTTTCCAAGAAAAATACAAATATAATTGATAAACTCATTAACCGTAACTCCAAATTAGAAAATAATGAAGCATGAATGAGGTAGAGATGTCAACTAGATTTACCAAACTTGATTCCCAATTTGATACCCAGTTTTGTTTATAACAAACAACCAATGGAAAAAAAATAAAAAATAAAAAAACCTCTTTCCTCCTTCCCAATTCAAAAACCATCACCCAATATTCTCAACTCGAAAACCGTAACCCAATAGCACAATTCGAAAACCCTAACCCAAGATTCCCAATTCGAACCCTAAATCCCTAACCCAAGATTCCCAATTTGAACCCTAAATCCCTACATGTTCTAATTAAACCAATTCAACAGAAAAATTGAAAAATTGCAGTAATAAATAATTGAATTAAGGGATACTGGGTGCTTACCTAATAA
>Dhingra_Pear_16_GATCAG_L001_R1_001_paired_trimmed_paired_merged_contig_106512 ---NA---
GTGAGCAACTACATGACTTAGTTCGTTAACCAAAGTGAAACTACAACCACAATTCCCACTTCCAACCCAATTCCAACCCTAAATCCCAGTATTCCTAATTCCAACCCTAAATCCCTAACTTGGAAATTCCAACCCTAAATCCCTAAATGTTGTAATTAGAACAATTGAGAAAATTGCACTTAAAAATAATTGAATTAAGGGAGATGAATTAAGGGAGTCTGGGTGCTTACCTAGTAATATTGCGGCGGCGGCAAG
>Dhingra_Pear_16_GATCAG_L001_R1_001_paired_trimmed_paired_merged_contig_106513 ---NA---
AACATTTAAGAAGTAGAATCTCAAATGAGATGAAAACTGTACATTCACTAAAACGTAAAATCCCAAATGAGATAAAACAATAAAAGATTCTACTCATATAAATATGTGATCATGAATGAATATTCAATATAAGCATAAAATTATCTCTTAATTCTATGAAAATAACGTAACAGAACTTTTAATGTACTAACAGTGTCCCTTTAACGTGGATAAATTCAATGTTCACCCTGTGAATCAAACCTCGAAATAGTTGCTA
>Dhingra_Pear_16_GATCAG_L001_R1_001_paired_trimmed_paired_merged_contig_106515 ---NA---
TGAATTAAAGAATGGGAGTGCATGTGGCTTAGGTGGTGTAATGATGAAGTGGGAATTGAAAGAATGTGGTTGGAAAGTGGAAGGGAAGGCACGGCACAAAGGGGGAAGTGTTGGAAATGCATGTGATGCATGCCAATGTTGTCTTTTGGTGCATGTGTGTGTTGAATGGTGTCCTTTAATTATGCACGGTTTAGGGCTGTTAAGGGGAGAGAAATGGGAGTGAATGTGGCTTAATGATGAAGGGGGAAAGCTTGGAAAGCATGTGGCAAGGTTGGTTGCATGATGATGATGCATGTGAGTTGAAATGCATATGT
>Dhingra_Pear_16_GATCAG_L001_R1_001_paired_trimmed_paired_merged_contig_106516 ---NA---
TTGTTTCCATCGCTGATTTGATAAGGTACTCTGAATGATTGTGTCTGGACATTATGTGTTCAAAGTGTACTAGCTGTAGTTACCAAATAAATCCTTAATACTTGACTAGTTCACAGATGACTACACAACTGTTTCATTAACTGAATAAAGGTTATTACATATTTTTTTGGGTCATTCTGCAATCCTCGAGTTAGCATCTACGAGTGAGTGAAGAATGTTTATTTGACAGCTTATATATACTTTAAATAATTATAACCTCTATTTCTTTCATTCAGCTAAGAATGGTTTAAGGGCTGTCCAAAAACCTTGCCCTCTTTTCTTTCCTTTTCTTCAAGAGACTAACGTTTTTGTGAAGTAATGAATTAATGTTATTGTTACTTCTTGGTATACTTCTGTTAGGACAAGTAAATTTAAATGTTGATTTTTGTCATGTTCTTCAGATTTAGTGGAAGAAATTCAAATTACGATGTCTGTGAATTGTAACTTTCAGATATAGAAGGAAAAGAGATAAGT
>Dhingra_Pear_16_GATCAG_L001_R1_001_paired_trimmed_paired_merged_contig_106517 ---NA---
TGTCAACGACCAGCATATTAGGCTGCAAAAAGATATAGATAATAGATTAATAACATTTCCAGATCATCTTGCTGACTATGAGGTGTAATATCCAACAGTCCCATCATTTGTCATTCGAACAAGCTTATTTTTTTTGTCTACTAGATCACGTGGAATTTAATCAACTTGATATACTATTTGAAAGGAATGAAACATGTACGGAAGGAGAGAACTATCGCGAATAGTTTTCTGAAATCTGAAATTTGCAACAGATACAAATGGAAATCTAGGCCAGTGGTTTTAGGCCTAATGAAAAAGGACTCCATTGTAACGTGCAAGGAGGTGTCTAGACTCTGAACTGATGATGACTTTGCATTCAAGACAACCATTGGATGGCCAAGAATTATATATGGAGTGTCAAAATCCAAATAGTTTACCTGAACAA
>Dhingra_Pear_16_GATCAG_L001_R1_001_paired_trimmed_paired_merged_contig_106519 ---NA---
TTCATCATCACATTGTATTAAGTTCTATAAGATACATCATCGTACGGCCGTTGCTTGCAATCTGCATCCGACATTTCGCATGTTAAGTGCCAAAACTAGAATCCGAAACAAAAAACGAAGCACAATTCATGATTTTCTATAGAAGAATAAGCAATTATTCTTGTTATTAAGTATTAATAAGCTGATTCACAACTGACAATTACAACGAATTGAGAATACAACTGGAATTGATATCGTAACAAGACCGGGTAAGCTTGGGCCCTCTATAATC
>Dhingra_Pear_16_GATCAG_L001_R1_001_paired_trimmed_paired_merged_contig_106520 ---NA---
ACCGTGGAGTTCACAAACACTGACTCTTTGAAGTGGTGTAAATAAGACACCTGTTAAAGTTTAAGTTATATAAAACATGTAACCAAACAACGGTAATAACTCATCCAAACATCCCCCTCTTCATCCGTAGGACCCCAACGCCTCCACCACTGCAGTTTTCTGACCATGGCTTGAAGGTCGGGATTATGACCACACAACAGAAGATTGAGTAAATCAAGGGCGTCCATCGGGGAGCAGCAGGTTAAGGCCGGCGTGGAACTACAACGTCCATCGCGGGAGGCCGTCTATTCGCAGTTGCCGGAAAAATTAGAATCGGAGGCAGTTGCCGGAGAAGCGGGGGATTAGAGGTGGTCGCTGGAAAATAAAAGGAGTTAGGGTTGGAGTCGTCGGAGAGAAACGATCAGAGCGGATGGAGAAGAGATGGGTTGACAGTGAGGAAGAAGAGGG
>Dhingra_Pear_16_GATCAG_L001_R1_001_paired_trimmed_paired_merged_contig_106521 ---NA---
AAAATTCATAATAATTAATGTACAAATGTGAAAAATGTGAAAGAATATATAAACGCTCATGATTACATCCTCCATGCCTAAACGATGGTTACATTATTCTTTAGATTTGTAAAACTCACCAAACCCTCATGAATAGTTTTTTTTTATTTGAGTGCAAAATTAAAATGTTCATAATAATTAATGTAGAAATGTGAAAAAATGTAAAAAAAAAAAAAAAA
>Dhingra_Pear_16_GATCAG_L001_R1_001_paired_trimmed_paired_merged_contig_106524 ---NA---
TTATAATACCAAACCAGCTTCACCTACAAAGCAAATATTTCAAATAGTTATAAGGACATCATCTATAATATCCAAACTGGTTATTGATTACATTCGCATGAATTAGGTATTCAGGCAACTAAGATATCTTTGATAATTACATGGAATCAAATTGAACAAGTATAAATAATTGTTCCACAGTTCCGCTTCATGATAATAACAAGAAGGATAACGAAGTCCTTTAGTTTGGTTACTTTGTGCTCATG
>Dhingra_Pear_16_GATCAG_L001_R1_001_paired_trimmed_paired_merged_contig_106525 ---NA---
GGCTGGATACACAAAGCGTGGAAAGGTGTAAACTTTGTTTCTTGTAATATTATGGCCGTGCGATAGAAATCTGTCTATGTTTATCATGCAACCATTCGACTCTAGTATGATATTTTAATTGAAATGGACAGTAATACGGGATAGCTCATTGTCATAAACTTTTTGCCTATTTTTTAGTGATGGAGACTAACAATCTATTAACTTTCTCAAACTACCTGAAAGGTTTTAAAATTATTAGACCAATAAAAAAGGTGGACTCATGATTATACTATAACTGTCTGATGGTAGTTGAAGTTATACGACCTTATTCATTTTTCTTTCAGATTGGATGCACACAACCACGGAG
>Dhingra_Pear_16_GATCAG_L001_R1_001_paired_trimmed_paired_merged_contig_106526 ---NA---
AGAAAAGTAAAATCATTTTTTTTTTAATTTTTTAATTTTTTTTTTCTGATTTATAATAATTTTTTACATTTTTTTTTAATTTTTATTCACCTAATTAATCTCTGCCGTTGGATTAAAAAATTTGAATTTCCAGCACTCCAGATTGTGCCACGTGGCACAACTGTAACATTTCAAAATTTTAAATTCTTTTTTCTTTTTTCTTTTTTTTTTAAATTTCCATAGCCT
>Dhingra_Pear_16_GATCAG_L001_R1_001_paired_trimmed_paired_merged_contig_106527 ---NA---
CCTTCTCTCCGTAAAGTGCCATTTCTGCATACCACACCAAAATAAAAACAAAAATAAAAAATTAGACAAAAAATCCAAAAATTCAGAGAAAATTGAGTTCGACCCAGACCATAATTTTCAGAAATGAAATTTGGGTTGGGTTGGGGGAGAAAGAAGAAAGCAAAATTGATTAATTGAAATTGGGAATAAATTGACATACCAGGGAGCTGCCACGGATCGAATTT
>Dhingra_Pear_16_GATCAG_L001_R1_001_paired_trimmed_paired_merged_contig_106528 ---NA---
GTACGGCCAACACTTTTGCTATCTGTGTTGGGAAAAAGAGAAAGAAGAAGAAAACAGGAAATCAGTAGCAGCTAAATTTGAGTAAACTTCTGAATCATCAAATGCTGAAACTTAGAGAGTAAGGGAGGGATGGACGGAGGGAGGGAGAGGAAGAGAGATGGAGAGCTTGTATCGTATTAAAAGAAAGTCCTATCAAATTCAAAGATGTGAAATTATAACATAATGGATGGGCAATTGCAAAATTTGCAATGGTCTAAATAAAAAGAAGAAGCACTTAACAAATTAAAGAGAAGTTAAAAAAGTAAAACTGGTACAATATTGTTTCCAATTCCAGTAACTATGGGTCTAATCTTCCTCAAGGATGCCGGCCTTGAAATTGCTTACGGTATTTTCAATTTTTTTTTTCAACAGCAAATAAAAAATAACAAAAACTTGTAATGTTATAAGAAGAAAAAAGAAATAAAAGACAACCGGAAAGGATTGAACACCTGATCGTTCTCTTCTCCAAAGTGT
>Dhingra_Pear_16_GATCAG_L001_R1_001_paired_trimmed_paired_merged_contig_106529 ---NA---
GCCACGTCGTGTGTTCCGTTCAAATAGTTGAACACTGCACAATAGACAATCAAAATCAACACCTTAACACTAATTAATTTGTAAATACGTAAATTTTTTACTAGGCCAAAAAACTAACTATTTTGATTTGCCTGAAAAGTGATCGAACTCAAAAATAAAATAAATACATTGTTCGAACCAATTGACTTAACTCACATTTTAAGGCAAGTTTGAGATTGTTTTAGAATTAATAAAAATGTTTTTTGACATAGAAAAGTATTTATGACATTCACAGAAAACACTTAAAATTGATTATGCGCTTCTATGTCACAAAAACACGTCTAATAGAACACTTTCAAAAGTATATTTATAAGTATTTTCTAAAAATCAGTTCAACATAACCTTATGAGCAGAAATACTTCCTTAAAAAAAATCCAAACAGGACCATATTTAGCGCA
>Dhingra_Pear_16_GATCAG_L001_R1_001_paired_trimmed_paired_merged_contig_106530 ---NA---
GAGAAGAACAATGAATAAAAAATGAAAAAAGAAAAGAATTAATCAAATTCCATGTGCATGGAACCTATACAAGCACCCTACATACTACTGTATCAAGGCCAAAAGAATTAAGTAAGCATTTGGATATGTATGCAAGATTTCCTCGATATCTCAAGAGATCTGAAATTCTGAAGTAAAACTTTTGAGAAACGCAGAAATGACGCCAAGAAACAATACACTCATGATGGACGCATCAACTCCAAA
>Dhingra_Pear_16_GATCAG_L001_R1_001_paired_trimmed_paired_merged_contig_106532 ---NA---
CTTCACACAATTGTAGCTTAATTAGCCAAGTAAAACTTCCGTCAACTAATTCTTATAACTTCTTCACAAATCATTCAATGCATACAAAAATCGTTATTAGAATACAGGTTCCATTTTAAACATCAGCTTGTAGTTAACCTAAAGTTGTTGGTAATGCATGTCAACTTGTAGTTTAATTAAAGGTGTCATCTGAACAAAACATGATAAGACATGGCAATACTTATC
>Dhingra_Pear_16_GATCAG_L001_R1_001_paired_trimmed_paired_merged_contig_106535 ---NA---
AAAGCCCACACTGCTCCAGCTTCTCATTCTAATTTCCCACAAAAGCACTTTTGGGAAGACCAACACTGCTAAACCTTAAGGAAGAGCTAATCACAACCTAGCAACTGGACAAAAGCCACCAAAAGTTTGCAGCCAACAGAATAATTATGCCACGGACGAACATCAATTAAGATATTACTAGATACTAATTAACAGAAGAAACAAGGGTA
>Dhingra_Pear_16_GATCAG_L001_R1_001_paired_trimmed_paired_merged_contig_106536 ---NA---
AGCCATGTGCACAGTGCGGAAGCAAAAGATAAATAATTAAAGTACGAATAAATAAAAAACCAAACTACTAAATAAACTAGTTAAAGTAACACACTAGTGTGAGACTAAGTGTGATAAACATAATCAAAGCACAGAAAGCCTAAGTGCAGTCCAGAAGAACGAATACTAATTACACAACACCCAAAGGTGATCCTACATTTGTGATGTTCTGTCAGAACCACTGTCAAGTCCTCGTGAACCACCAAAGCTGCTTCTAACTAGAACCTGGAGGGGTGCAAAACA
>Dhingra_Pear_16_GATCAG_L001_R1_001_paired_trimmed_paired_merged_contig_106537 ---NA---
AGCTGTAGCTCGACGCCCTGCATTTATTTGTGAAAGTATGGCCAATAAGTTCCTCAGTAAATTTCAATGAAAAGAAGAATTTAAACACAGGCAATGGAACACAAAGATCAGATAATTAGATACCAAGATTTTGAAAGGGAAGCACAACAAGATGAACACTAGGACCGAGTAGCAGAAAAAAACATAAAAAGGAAATCTCAATTGCTTACAAATTTATAAATATTGCACTTCTTAAAAGTTTTTAAAAGTTATATCCCACTTCGTTGAAGTTTTTAGAGCTATAAAAATATGCATGTGCTTGTTTGTGTGCATGGGGTATATACATTTATATCGAGTGGGCGTCATTCAAACCATTCTGTTTACTCTATTAATCCCAGAATTACAGACCTCCAGTAAATGGTATATACAAATTTTCCAAGCTTTTTATAAAAGAAAAATGAAACAAAAACTCCAATTTCTTGAATCAAATTAACAGATAGAACAAGCAGCACAAAATAAAGACAAAAAAACAAAAAAAATAAGACATATTAAAATTTTTAGATCCATGGCTCAACTTTGCATACTGGATAGGAAAAATAAAAAGGTCAGAAGTTTAATGTCAACCAAACAGAAGCGGCAGAATCATGGAGTCATGGTTTACATGGAAGAACAATAAAAATCATGGGAAGCAATACCAGGAGCAAAGAATAGCATCCTTAATGAGATTATGTAACAATTTTCTCTCTTTTCACAATCAGCTCTACGAGGACGAATAAGTATCAAGTATAGCCTTTTTATACCCTTGTACATAACCTCACAATGTCAACATAAGAAGCAAAGCATTTACCTTCCACGGGACAAGATTTACAAGTTCTACATACTTCCCGCCTCTTA
>Dhingra_Pear_16_GATCAG_L001_R1_001_paired_trimmed_paired_merged_contig_106538 ---NA---
GCAAAATTAGCAGCAAAAGTAGTGTAATGACTTTATAACTTAATGAACGTATGAAATTTTTGACTCAACAACTACTAACTTTACGTGACAAGGAAAGAAAAAAGAGCAAGCCAATAAACTCATGGCTTTCGGTTATAAACTTATTATGACATCATCATCGCCAAAATTTTATCTGCAGTGTTAATTAAAATACTTTCCTTCATAATTATGAGAAGAAGTAAAGAAAAAGGTTTAAGCTATCATACTTTTCCTCCATAATTATGAAGATGAAAATATAGGATACCTCTCGAAAGACTAGGCAGATGCATAAATAGCTAATTTAAAAAGTGCTAAACACAATGAATCTAATATCTTACCCACAAACTCAACCGGAAAAACAGAACATTTCTTCGCAATTGTTACATTTTCATCTGG
>Dhingra_Pear_16_GATCAG_L001_R1_001_paired_trimmed_paired_merged_contig_106539 ---NA---
CACCTTAAATACAAAAATAATGCTCATGGTTGGTCAAAATTACAAGAAATTAGTGAATCATGAGGCTAGTATAGTGAACAACACCACCATTAGTGACCACAACTTTTGGACTTGAGAAGATACAAGAGGTGATAACGATTTAATAAACATTACCATGTGTTCGTATTATCATAAAAAATGTTGCTCATTGCTCATTAGCATGCTAAGAAGAAACTATAGAGGGAAACATACCTCTGAGTACCTGTCAACTCC
>Dhingra_Pear_16_GATCAG_L001_R1_001_paired_trimmed_paired_merged_contig_10654 ---NA---
GGGTGGTGTGGTGGTGGTCTTTGGTGGTGGAAGAAAGATACTACATATACTATACCAAAAACAGAAAAACAAAAAACAAAAACAAAAAATCAGAAGGGGTGGTATGTGGGCATATACTCCTCTTTACTAGTATGTGACTTCACCTTACTTTCCTTCTCTTTCTTCCTCTTCTCGCGGTTTTATTGATGAACTTGAACCTGATGCAATTCCGATGGCTTGGGTGTGCGTGAATCTTTGTAGCTGTA
>Dhingra_Pear_16_GATCAG_L001_R1_001_paired_trimmed_paired_merged_contig_106540 ---NA---
TTTGGTTCTCAAAGTCCAAATCTTTTTTTTTTTAATGTAAAACCCAGCTCCAAACTTTGACAAAATAGAATCTTTTGTGACATATTTATTTAGATTTGATCCGTTGCTAAAGATCTCAAACCCAAAAGGGCCAACCCTTTTGGTCACTATTCTTGTTTTTGTTTAAGGCCTCCCTCTCTGTAAAGGCTACCTCCCTTGCTTGTAAAGAAATATTCCTCCTCCCAAAAGGATGAACCTGGCCTACTCTCTCTC
>Dhingra_Pear_16_GATCAG_L001_R1_001_paired_trimmed_paired_merged_contig_106541 ---NA---
TAATGTTAATCCATGATGCAGCGTTGCAGCTATACGAAGGCCTATCCGTATATAGTGTATGGTATAAATATTTAATAGTAACAAGAGTTTTCATAGTCCAAATAAACACAACAGATGTCCACCTTCCAACATGTTACTTCATATTACATGGAGTCCATATCGAAAAAGTTGATGGGGTGAAGTAAATGCCTCACAGAAAACTAAATATAAGCAGACATGTTGAGAAAGAAAAATACATAAAGAAATATACATGAACATGAAAGAAATGAGTTTGGTAGTACCTTTGCCCTCTT
>Dhingra_Pear_16_GATCAG_L001_R1_001_paired_trimmed_paired_merged_contig_106542 ---NA---
TCATACCTTTATTGGGCATACAAGGCAAGAAATCAACCTAACACTTTATCTTTAGCTCTTAAGCTTCTATAGCATGTTTGCCTCACGAATTACTGGTTTAGAGTCTAAATTTGGTTGGATAAGCAATAAGCATGCATGGACACATCGTCTTGTGAAATTGGATTTTGAGGAGTAGAGTGATTAGAAATGGATATGTGTTGCCTCAGTGGTCAGTTTCAGGACTTAAATGGCACTGTTAGTTAATACTATTTGCGGTTCTTTTCCAGAACAATATCCCAGTTTATTGTCC
>Dhingra_Pear_16_GATCAG_L001_R1_001_paired_trimmed_paired_merged_contig_106543 ---NA---
AGCCAACATCTCGACAGAATTAAATACGAATTGATTGTAATTTCTAAAGATTGTTTCGTGCTTTTTGATGCTGGCTCTTCTTCCTATATAGTAGTTGAGTACAAAAATACTGTTTGTGCAAATTGTTACTCTTAACAGTAACTCCTTTTTAAAGAACAACGTTTTATATGTTTGGTACGTTGATTCTTTGCATAAACGTTTTTGTTTGTGTTAAATATGGAAAATTAAAAAGGTGTTTTTTCCAGGTCAA
>Dhingra_Pear_16_GATCAG_L001_R1_001_paired_trimmed_paired_merged_contig_106545 ---NA---
CACAGCGTAGAAGGAACGGAAGAGTTAGACCAACTTAGTCCACAGCTTCAGTTCGATTGAGCCACCTAACAGTCTGATCACAGTAATTGACCTTCCGTTAGCTTTAACCGCTGCCGCTACTCCAGCAGTCACTCCAGCACAAGAGAACAGAAGACATATACTATTGGGCATTTCGACCTGCCGCAAGTTGGATTCGAAATTTCTCAGGTCTTCGTGAATATTGACTAGAACACGCAC
>Dhingra_Pear_16_GATCAG_L001_R1_001_paired_trimmed_paired_merged_contig_106546 ---NA---
GCAAATGGGCGACTGGGATTTTAGTTTGGATGATTTCAGATGGTTTGGCATTTTCGGAATTTGATTAAGAAAATGTGGAAATTTGGAATGGTAGATTGCAGCAACGCAATTCTTATCTAACAGCAATTAAAAGTTATTATTTTTGTTTTGTTTTTGGTTAATTTATTTGATTTCTTAACGTTTACGATGAGAATCTGATGCTTTGGATTGGTGGGGTTG
>Dhingra_Pear_16_GATCAG_L001_R1_001_paired_trimmed_paired_merged_contig_106547 ---NA---
TTGGTCGAAGGAAAACCGGTCTGTTTAACATCGGAGGCGATACTTCAGAAACATATATGAGGAATATAAAGCTTGGTGGTTTCTCTTGACAGTCCAACCTTGAATTTATACTCAACCAAACCAACAAAAGAAGTGAGAATATATCAACAAAAAAATCACACAGCACTTTCAAATGTTCTCCTCATACCTCTATGTCGCTCTGTGTGGATCCATGACAAACAAGTATAATCCCTTACCTATTTTCCTTCCTCTTGAACTT
>Dhingra_Pear_16_GATCAG_L001_R1_001_paired_trimmed_paired_merged_contig_106548 ---NA---
TAAGCAGAACTAAAAAACAGAATGCAGCGACTTAACGGGCAGACACATAGCTAGTAGAAAAGTCCATGGTTTGTTTGGGAAAGGAAAGAATTCCACAATGGTATTCGTTCGATACATTAGTTAATTATGTCAGGACAAATGATGATCAACACACAAAACCAACATGTTTTGTATCGATCCGGTAGCTATCCATTCTAATTCTTGACTAAATCTTCCATAACCAATATGTTCTCTGGGAAATTTATGAATTGTTAGAAGGTTTCAATGCTTACAACACAAAAACAAAGGACCGTAAAACAAAACTTCAAAAAAGGATGGAACGGCAATGAATCAACTTACAATAACCAGCCTATGCCGATGCC
>Dhingra_Pear_16_GATCAG_L001_R1_001_paired_trimmed_paired_merged_contig_106549 ---NA---
AGCTTCACAAGTCAAGAGAGAAGATCACTTATAGGGCATGCAAAAATCACCAATACTGATGAAAAACTTAAGTGAGGTGAAAACAAGCCAGAAAGTAAACTTGATAAAGATTTGCCAGAGCAGTTTTATAAACTGATATATGATGTTAAAGCATAGGAAAACAAAATGCTACAATTAAAATATTAAAATGATTTTCGTGGTTGTTCATCAGAAAAATGACATAAAAATCATAATGATACTGTAACATCAACTGTCATCAGCGACCTCTTTTGTATCTTTCATGAATAAA
>Dhingra_Pear_16_GATCAG_L001_R1_001_paired_trimmed_paired_merged_contig_106550 ---NA---
ACTATGCCAATATTGACAAACACCTATTATAAATTCAAACAAATAAAATTAATTGATATATACTTTTCACAAATTTAACAAAAACATAATTTCAAGAGTACCAAGGACCAAATACCAAAAACTTTTAATTTTTTACTATTTATCTACTCTTACAGGGAAACGAATACGAGAAGAGAGACAAACAGATGGTGGTATACATATCGTTAGTTTTAACTCAGTGCATGAGGCTGAAAGAGAAGTAATTTTAACACTACATCAAAGAAATAATTAGGAATGTGAATTCGCACAAACACCACATTCACTATTAGGGGCCATTTTCCACCCAATAAATTTTTATTGACAATTTGCCACCCAAATTCTACTTCATTGCTAAAATATACCACTCCATCTTTTTTTTATTAACTCAAGGGCCACTTTGTCATTACTGTACAACTAAAAGAT
>Dhingra_Pear_16_GATCAG_L001_R1_001_paired_trimmed_paired_merged_contig_106551 ---NA---
CATGCGGATCTTGCATGACTTCCTGCAGTTGATTAACGACATTTTCAGTTAATTGACGAAATTCTTAACACAATTAAGAAAATTGCCCTGAAACTATGTTCCTTGTAGATCGATAAACCCGTGTGCATGTGTTTCTCAGTCAATAAAATAGTGATTATGACGATGTTGATCCAATATATAATGATCATAATGAACATAACTTACCTGGAAAATGGGACAAATAA
>Dhingra_Pear_16_GATCAG_L001_R1_001_paired_trimmed_paired_merged_contig_106552 ---NA---
GTGATCCAGTCACTTACTGCCCAAGTAAGAATACGATGGATGTTTACGTGCTTTGGTATAATACTTCATTGTTATTTTCTAACCATTGTCTCAAATGTAATTTGTTAGTTAGGGATTATTAATTGTTCTTTATGTTGTAAGGTTTGCTATCTTTCGAAAATGTTACTAAATGTACTTAAGAGTTCTTCTTCACCAGAAACAGGGAAGAAATGGCTTCTCAGATTGATTCTGGTTGTCATTTGACATGTGGCGACTGCTTGCTTAGTATGTTTGTAGAGATTCTTTTCCTATCCCACAACAAATGTGTATGACATGTTGAACCATATCGAATTGTCAACGATAATTATCTACAGTGCCATGTGCTAAAATAATTTTCCTAAGTCAGTTCTGGTGATCTATTTAAGTGGCCGGAGACAAATAAATCCTTACTGTATATTGTCACTTGTGCTCTTGTAGGCCAAGTCTTGCTGATATTAATTTTGTGTTTTGTATATGTTGACCAGTTGAAGGACATGGCTGAAAGGCTGC
>Dhingra_Pear_16_GATCAG_L001_R1_001_paired_trimmed_paired_merged_contig_106553 ---NA---
TACAGCATGTTCTTAAGCTTGATCTGGAAGAAGAAAATAAAGCACAATGTTTACTATGAATTAGTTCAACGATAGCCAATATGCAGGAGTCATTCTAAAGTTCCCGTATGCAACCACATAATCTATCGAACGTAATTTTATAGTAAGATGAAAGATCACGTCACAACTACCTAATTTATTAACAAATCAAATTCCAAGTTCTCAACACAAAATTTGCAAAGATATATAATCATTTATTTGACATTCTAATATGCACATCTATCATTTCATAAGCTATACTCAAATGTGAAAGTCACAAGTGTGCTGGCAAGAAAGATATACTTGCTGACGAGCGAATGGGATATAGATTTTATCAGTTGAACTTGATCAATTTGCCTGTATCACACTTATATCTCTTACAAATCATACATTTGATTTTAACTAAATTTGGTTAAACAAAGAAGATCAGCTGAT
>Dhingra_Pear_16_GATCAG_L001_R1_001_paired_trimmed_paired_merged_contig_106554 ---NA---
AGATACTAATCCAGATGAATTGCGGGTGTGTGATTTTCCTTTAAGTTTCATTTTTTCCACCTCTCCCCTGGCCCCTGTTATTATGCCTATCATTAGCTTATTGTTGCAACTGGGGATCCACAGTTTCACAATTTCAATCACATCTTTAGTTTTTTTACCTTCAGTCATTTCATACAGTTCAGTGCTCTATGAAGCATTTAGTCATAGTATTTAATATCAGCACATGCTTATGCTTTTGCTCCGGTCTGTTTCACTTTTCAGCGTGATTGTGGAAGGCCTCCTATCCCCAGGAAGGATCCGAAAGACAATC
>Dhingra_Pear_16_GATCAG_L001_R1_001_paired_trimmed_paired_merged_contig_106556 ---NA---
AGTTAATTGAGTAGTTGATTTTTTTTTTCTTTTTCAAAAATGATTTTTTCTTGAATATTTCTATTGCATTAATATGTGAAGTATTGTAATTAGACGATTGACATGGAATTTGAGGTTTGTTTTTTTGTTCAAAATTTTAATTTTATCTGAATGGAAACAGGATCGTAGATTAGCTGATTATACTAATTGAGTGAAAGATGTTGTTGATTGGATTTCCAGAAAAGTTTGAACATCGATTGGTTTCTTAATGCAATCACACGCACAGACGTGTAGCAGAAGGGTGTTCGAGGCATATGTTTCTCCTAGCTACAATTCCCTGCAGTGATATATCGATATGTGTTTCATGATGTCTTGTTGGTCAAACTAGTTTGATTTCCGTCAACTATTTGAACTTTTCCTTCTTTACACAAAATAGGAAGCCTTGGAAGCTCATGATGG
>Dhingra_Pear_16_GATCAG_L001_R1_001_paired_trimmed_paired_merged_contig_106557 ---NA---
GCCTTCTCTTAATTAAAGCTAGAAAACTGATTTGGAAACTTTGTTCTAGGTTTTAAATAATAATGAATCATCCAGAGATATTTTGGTAATATGGAGTGGTTTAGAAACTGGTCTCCTGCCTAATTATTTGTCCTCGGGGCAATCACCTTCTAGCAGGTTGTTACTTGCAGTTTATGCCCTTCGTGAACAATCTTCTTTCAGCTCATGATTTTGTACATTTATAGAATATTGACTGCACGCTAATGATTAACATACACATGACAAGGACAGTGTGTGAGAAG
>Dhingra_Pear_16_GATCAG_L001_R1_001_paired_trimmed_paired_merged_contig_106558 ---NA---
GTCGTGGTCAGCTCAAGCAGGTAACCTATTCTTTGACATCTTTGTTGTGTGATTGTGTATATTTAAGTTTACAAATGAAACCATCCATTTAAAATGTTGAGTCTTTGTTAAAATGGTACTAGTACAGTGCCCAATTAGTTATTGCCGTCCTTTAATTTTTTGTGCTACTGAGCATTTTTCAAGAGAAACAGAGCTTTGATCATGTATGCACGTGTACTTAACTATCTTTGTCTTATGATTCCTTATACGTATATTATTTCTGGTCAATATTACAGATTAAGAGTTACCGGTATCTCTTTTCCTTTCAGGGCAGCAAATTACTGCTGTGGTTGGGATATCGGCATATCCTATATTAGTTGCTTTCCGTGATAATGTGTTTTCCAAGTTGCAGTTGATTGCATTCCGAGAAGTAATTTTCTTTTATTGTTATTGCTCATTGGGCTGTTTGATGGGCAGGCTGTAACTGCAATGGTCCAA
>Dhingra_Pear_16_GATCAG_L001_R1_001_paired_trimmed_paired_merged_contig_106559 ---NA---
TGCAAATCCGTGCTGTTAATTGAAAGCCTCAGAACAATAGCAAAAACCAAATAATGCAGTCACGTATAGCCAGAACAAAGATCTGGATCTCCATACGAGAATCTTTGATGGAAGCAACAATGTCACTAGACTTAAACTACAATATCACATCAGGCAATATGGTTTGTAAAATTTATCAAGAAATCAATCAACCACCATTAAACTTCAAATCCTAGTAGCCTATATACAAAAACATCCATCAACTGCCATTTCCTGGGTTTTAAGTGTTTAGGTTTCTAACTCTGGCACTTATCAGAACGAAGTATCTGCTAGCTCCCTAATATCAATTTAACTTGTAACATTAAAGACCGAAAGAAGACAATAGTATAGAAACAGAATTAAAGGAGTGTACCTGCTGCA
>Dhingra_Pear_16_GATCAG_L001_R1_001_paired_trimmed_paired_merged_contig_106560 ---NA---
AGAGGAATGAGGAGTTTTGACACATTGTAACTTAAATATTTCAACATTGGGCCTTCAACTGAACTATTCTGAATGAAAGTAATATCAAAATAGCTAGGTTTTAGTAAATAAGGTGGAATCTGAGATATGTTAGAACTCTAACATCGCAATTTCACTTACCGTTCAATTTGTTTCTTGAATCTATCAAATATCACGTTGAAATTTCAACAGCTAATATGTGCCAACTTGCGTAGCTAATACTATTGACATTACTTTAGGATTGCAAACCTAATTCAGAACAGTAAATAGTTCCCTAGTGGCAGCTAATCACCCTTCAAGCACTTGACATGCCTTCAAAATTGCAAACCCGCTATGGCGACGCTAAATCGAACCATCAGAATACCAGGGAATCCCTCTATCAAGGTACATCATGCTTCATGAGTCTCTGACCATGTTAAGAGGTACCACAGTTTGCTAATAATGTGAACTTCCAACATAAAAATCAGGTTCACTCTTTCTAAGCGGCAGAAATGACAAAAAGGTAAAAGTCTTAGAACTTAGCTGAGCTGTGAAATGTTCAAGATTGTCTCAAAATACAAAAACCTTGATCTGCCCGATGTATCCTTTTACTCAAAAGTCATATCTATGCACTGACAAAGCAGAGAGCCAAAACACACCACTCCGCAAGAAGAACCTCAGGCGCGTACCGGACGAGAAG
>Dhingra_Pear_16_GATCAG_L001_R1_001_paired_trimmed_paired_merged_contig_106561 ---NA---
TAGAAGTGCCGGGTTTGTTCTTGTGAAGATTCTTATTAGAAGGAGCAAAAGTGTTGACAAGGTGATTGGCCGAGTTCGTTTAGTGTAAACTCTATGCTAGAGAAGCATAGTTCTACTCTTCAGTTCAATTGGGATATAGTATATTAAAGGGCGTTCGGCCTTGTCAAAGGGGGTAGGTTCTTCTTGTGGAGTGGTCTATTTTGGCTTTCTGCCTTGTTAGTGCAT
>Dhingra_Pear_16_GATCAG_L001_R1_001_paired_trimmed_paired_merged_contig_106562 ---NA---
CTGTCGTCTCCTGGAAGAGGTTCAGTAAAAAAACGATGATAAGTAATACACAGACCGCTGAGTTTATAAGTAGCAAAGATGTAGAAGGTTGACTTCAACCCCTATACAAGCTCAGAGTAATAAAGATTGAAAAGTTTCAGCACTTCTTGAGCAGTAAAAGATGTCAGGGAAGTTACAAATCATGTTAATACATCATGAAAGTTACAGGACCAGAACTACAATAAAATGAAAATTAAGGCAATTCCCTATATGTCCACTACAGACCTGAGATGGAAGGTCTTTTCGTAT
>Dhingra_Pear_16_GATCAG_L001_R1_001_paired_trimmed_paired_merged_contig_106563 ---NA---
AGAGTAAATCAATGTGGAGACAAAATGGAAGAAAATTTAAACAGTGTTTCTATGCAGATATGAAACACTCTAACACATTATAAAGTTGGAATAAATAGAATCTATAATGTGGGCAAAGTTAAAAAAAAAATAGCTGTATTAAAACATACCTAAGTTTAATGTTTGTTTTGTACATTATCTTTGGCCTGCTCATATAACTCATTGTGTATAGA
>Dhingra_Pear_16_GATCAG_L001_R1_001_paired_trimmed_paired_merged_contig_106564 ---NA---
CCTGAAAGGTTAAATGCATCAAAATAAAATTTCAATAAAGTGCAATCAACTAGAAAAATGATGAGTATGCTAGCCAAACAATAAAGCAGGTGCGCATGTAAAATTAATGACATTCAATCATATTAGCAGCTAGCTCACTGGTGATGAGCTCTTGGGATGGGATCAGACCGTGACATGGGAAATGATATCCTCGGGAGAATTTTGCGATTAAAGTTCTAAATTCCCAGAAAGCTGTGAAACAAAGCATAATACTCCAATGGCCAATTATTCTCTAAATAGTAAATCTTGACATTCAGTTCCAATTATATGAAAATATAAGAAACCAGAATTATCTGAATTTGAACTCATAAAATAAATATTTGAATTAAATGTACCCAGCATTGCCAACCATTGGATCTAAATATTGTTAATTTCAATAGATGAAGCACTCAGAACTCCAAGTAGACAGAGGAAAAAGGAGCTTAACAAGATTCAG
>Dhingra_Pear_16_GATCAG_L001_R1_001_paired_trimmed_paired_merged_contig_106566 ---NA---
TATGTATATAAATCATGTATATATTATTGGGTTTAATTTTGTTTTGTATAGAAGTAGTTAGAAAGTTCATGGATCAAGTTTTGAACCACCCCTTGTGATTATGTTTTTGAATGATTCATGCCGAACCTTGANNNNNNNNNNNNNNNNNNNNNNNNNNNNNNNNNNNNNNNNNNNNNNNNNNNNNNNNNNNNNNNNNNNCCGTTCTCTTGCACACAAGTTCGAATCTTTCTTCCCGTATAGTTTAGGCAGTATATTCGTTCTCTTGCACCAAGTTCGAATCTTTCTTCCTGTATAGTATATTGATTTAGAATATCGTCTTGTAAAATTAAAAAGAAAAGGACATTTATGGGTTCTGTTTAGTACATTTATGCTACTTCCCATTTTTCAGGTAGAAGTAGTTTTGATTCATGTT
>Dhingra_Pear_16_GATCAG_L001_R1_001_paired_trimmed_paired_merged_contig_106567 ---NA---
TCTCCCCCAAGATTCCATTAATTTCCTAACAAAAAGAAAATCATGAGACAAACGGCAGAATTTATTAAAAAGAAAAAACTGAGGAGAAGATGATAAGCAAAGAAGAAGACAAAGTTTAGATGTTAACTCAATTGTTTACAAAGACGTGAAAAATATATGGGACAGAATACACGCAAATGATGTTAAAAAACAGAGGCATAATTTTTTATGAGATCACAGCAGATATAGTATCAACAAGGGGGATGGGTGGGGGTTGAAAAGTAAACTTGTCAATAGGAAAAGAACATGTATAAACCTTACAAAACCGCCGATCTTTACAAACTCAACTTAGAGTAAACATTTTCTCGCTCTTGATTTATAATAAAAACAACAACAGAAATCCAATATGAGGGAGGGGAAGGGGAAGAGGGAGGGCCTTGCACATAAGGAGCATCATAAATTTCAAAACTTGGTGGACAAATGAAAATCTTCCCAAATTGCCAAAATGCGTTTGATAGAGATCCTCATTCTAAGAATGCAAC
>Dhingra_Pear_16_GATCAG_L001_R1_001_paired_trimmed_paired_merged_contig_106568 ---NA---
GTTGCATTCTTAGAATGAGGATCTCCATCAAACGCATTTTGGCAATTTGGGAAGATTTTCATTTGTCCACGAAGTTTTGAAATTTATGATGCTCCTTATGTGCAAGGCCCTCCCTCTTCCCCTTCCCCTCCCTCATTTATTAGTATTTGAGAGCTTTCCTTCTTTTTTTCTTTTGGTAAACGGAGCCGAAGTGCTTGGATTTCTGTTGTTGTTTTTATT
>Dhingra_Pear_16_GATCAG_L001_R1_001_paired_trimmed_paired_merged_contig_106569 ---NA---
TGGATTGCTTCCCACCGTTGCACCTCGGGTTTCCCCACACACAGCCGCATGCACCGCCACACGCCGAATTGAGTCGTCGGAAAAGTCGATGACGCCACCGTGGACGGCGGCAGAGCACAGTGCCTCCGGCGGTGGCGCGTGTGCTCCACACGCCGGCCGTGGATCTGGGTTCAGGCCAGGGTCTGGGCTCGGATCTGGCCTGTTGGGCCTGGGGTTTTGGGTCCGTGAGTATTGGTTTGGGTTAGGGTTAGAAAATGGGCCTGGGTCCTGATGGATTATTGGGCTTAAGTTTTAATAAAATAAACTGGGCTAAATGGGTTGGGTTAGAGAGACTTGGGCCGAATTACATACGGGTCGAGTCGACCCGAATTAAGTCATGGG
>Dhingra_Pear_16_GATCAG_L001_R1_001_paired_trimmed_paired_merged_contig_106572 ---NA---
ACGTTCTGCCATATAACTGATCGTCTGTAATCAAGAACAAAAGGTACACTTAAGAATAAAAAAATAAATGGAAACTGAATAATTCTTCAGAAATTATAGTGTTCACATAGAGCCTCAACTGTTAGAACCTCTTTCTGATGAACATGAAATAAAAAACTGACCAAAAACAGTGTTCATATAGAATTTATCCTCTCTCGTGTTATGTAATCCTTGATTATGAATGAGAAAACTGCACAGCTTTTTGTGCTATAAAAGGAATTAAATGGGATGAAGAAAGGTTTGATCACAGTTTTAGCCATCAAATGGATCAAAAGGGGTAAGGGATGGAAGAAGGAACCAGTACTAACCCGCTTGGGTTCGCCATTTTTAC
>Dhingra_Pear_16_GATCAG_L001_R1_001_paired_trimmed_paired_merged_contig_106573 ---NA---
AGTCATTTTACCAGGGACATGGTATCTGCAGTCAAAACCAAGATAGGCAATGCTGCTATGTAAGAGCCCCTTCCATTTGAGACAAGTTACAAACACACATGAACTTTCAATTTACCTATGCAGCAATCGATACATTTTCCTTTCAGTATGAAAATTCTATGGACTGATATGGAATGAAAATTACATGGTGGGAAGCTATCGCTAATTTGGTAACCAATTCTTGCAAACACTGTTAATCAAGAGTATTCCTAACCGCTCATTAAACTCTTAGCGATCAATTCATAACAGTACTTCGTATTGGGGGCATATAGTCTTTGCATGTAGATTTAAAACTGCACAACTCTCACAATAATAACATAACAGGTATTGGGAATAATTTCAACAAAATTCTAGCTTTTCATTTCCTATTTTTTCCCTGACCCATATCATGAAATATGTCAAAAGCATAAAGGGAATGGAAACAGTCCTATTCTATTGCAGCAATACAATTCAAGATAACTAGATCACAAGGGAATTCAAAACTCACTTCTTCCTGTCAATTTCAGGAATAT
>Dhingra_Pear_16_GATCAG_L001_R1_001_paired_trimmed_paired_merged_contig_106574 ---NA---
CCTACCAGCAGTTGTGCGACTCAGCATATTTTATAGGGTAAACTATCATTTGACCCCTTGAACTATTACTCCAGTTGAAATTGACCACCCGAACTACTTTTTTGGTAAATTAACCCCCGGAACTATTTGAAATCAGCCAATTGACTCCTTATCGGTAGATTCCATCCACTATTTTGTCAAATTCAATGGAAAATTAGTCTTTCCTTCATCAGTTCTTACCTGTCAACTATAACCACCAATGAAAC
>Dhingra_Pear_16_GATCAG_L001_R1_001_paired_trimmed_paired_merged_contig_106575 ---NA---
GTGCCATATTATATAAAGTTTCTTGGACTCTATATGTAGATATATAGATTTTTTCAGTTATTGAAATGGCAATTTGATCATGAAAATTAGAATGGCTTCCACCTCTCCATCAAAGTAGAGATTTATCTTACTACTCTTCGTTCAAAATCTTTGCATATTTTGTGATTAATTACTGGGTTCCAAAATTTTCTATTTATGTTTTTCAGATGTTACTCAGAGTTTAAATTACTAACCAAGCATAGTAATTAGAGCATATCATGAGAGCCATTAGGCTAAAAGATGTTCTGTGGTTTTGGTTCTTTGATTATAGGAATTCCCTGCAACCCAAAGAGT
>Dhingra_Pear_16_GATCAG_L001_R1_001_paired_trimmed_paired_merged_contig_106576 ---NA---
TCTTACCCCAAAGGGGTCATAGAAAAAGTAAAATCATGGTACTTTCAAAAACATCTTTTTCAATGTAAACAATTAAGTTATCACTCTACTAACTGGATTACTTGTACCTGAACCAACTTGAAAACTTGAGCAAACTATATTCACTTGAACTTGAATTCATCGGAATACTTGAAGTAGCCTGACTAATTAATCAATTTATTAAGCAAAAGCTCCCTAACAATAACAAAAATAATCAAGTACTTAAATTCTAAGGGGCGATCTCAAGCTAACAAAGCTCTCCACTTTGTGAGGGTTTGGGGAAACGTCTATTGTATGCAGCCTTATGCCTTAACAAAGAAGCTGTTTTCACAACTCACTGTGACCTTTCAGTCACAAAGGAGCAGCCTTTCCCAAATTCTGTTTCAAAATAATATTTTTGAACAATTATTTACTCCTAGACTTGAGGAAAAAAATTAATAATTTTACTCATCTTATTTGGTGCGTATTAAATAATTAGAGACTCCAATCAATCAATGCAGTTTATCTGCACAGAAAAATAAAAGCATGCCAATTTCCAGAAATAACAATACAAAAGCAGAATATATGTATATATATATCTCTCTCTCATAAAAGCAGAATAACCAGCAGATCCATAAAAGGGCAAACAAAGAAAATCAGAGAACCCAACAAGTTTAGGCAAAAGGGTTGCTGGATTTGTA
>Dhingra_Pear_16_GATCAG_L001_R1_001_paired_trimmed_paired_merged_contig_106577 ---NA---
TTTTTTCACCCCAGAATTATATTCTGTTGCAGTCACCATGAGATAAAGGTCACCAAATACAGATTCGTAATGAGTACACAAGATTTAATGTTCTGACTGAGTATATATCCTGTAATTTTACGAATCTAATGAAGACATTATGTCCTTAAACGGATCCTAAATATTCAAGAATTTCGTTCCGATACAAGTTTTAGAGTTAAAAGAGTATTAACAGTTCCTGTTAAATATGCAGTTAAATATACAAGAATGTAATGAAGACAATATGCAGTTAATTGTGATCCTAAATATTCAATTATTTCGTTCCAATATAAGCGTTAAGAGTTAAAGAATATTAACAGTAAAGAGATTTAACTTCATTCAAGCTCGTGACCTAGCTAAGCTGTACTCAAAACTATACGAACTTTTTGAGTATGGTTAATCCAACAGACTATACTGATAGTCAACTCACAACCGACCCCCATAAACCTGTTTTTAAATTTTAAGTGTTCTTAAGTGTTTGGGATACACCTTTCAATGCAGTGTTCTCCATTCCAAAACACACTATTACTGCTTTATCATTCAAATGATTGAATCAAACTCAACGATTGAGCTAATTCATATTAACATCGCTTATATCCAGCAATTCATACTAGAGTATAAGAAAATAAACTAAAACCACCAGCTACCAGACTAATCCGCGTTGTCATTACAACCATCGAGATATTCTATACAATTAATCATCATTTATGTCCATACCTCTCCCATCATCACTACCTCTGTC
>Dhingra_Pear_16_GATCAG_L001_R1_001_paired_trimmed_paired_merged_contig_106578 ---NA---
GTGTACTTATTTTGCCTCTTAAAAATTATTATCACTGTACTGCATCTATTTAAATCACCAAGTGCAATAATTTCCTTATCTAAATCTGCATCCATCTTCAAACATTAAGTTGACCAAGGGTGGTCATGTAAACCTTTACATTAACCATTGATAGGCACTTCTTACTTATCAATTAACTACACTGAAAGTAACGAAGAAAAAAAGGGCAATGCCTCAAAGAAATACATTGGAAGAATAACAAAAATGGACTTCTAGGATTAGATTAATAATGGAATTTTTTTTCGGATTCTGGTGTATAGTAGTAGTTTCATAACAGGTCACCAGTGGAAAAAATCAGACTAGAAACTTTGAAAATGA
>Dhingra_Pear_16_GATCAG_L001_R1_001_paired_trimmed_paired_merged_contig_10658 ---NA---
AATATGGTTTCTGGACTGCGTTCCTGGCCCTTCTTGTTCGTCTCTTCTTCTTTATTCCCGGGGAACTTGAGTTGCCATTGACAGCATTACTCCTGGTGATTGTGGCTCCTCACCAAGTTCTGAAAATAAGGGGAAGACAAGAAGGTGCTATTATTGCACTGGTCGTTGCAGCATATTTGGCTTTCCAGCACTTCTCACGAA
>Dhingra_Pear_16_GATCAG_L001_R1_001_paired_trimmed_paired_merged_contig_106580 ---NA---
GTCTCCATCATCTGCAATTAGTTTTCTTGAAGACTCCAGTTGAGTTTTGACTTGGAGAATGTGCCATGCTATGTGAATGAGTCTATTGGTGCAGTTTAAGACCATGGTGTTTGTGAGCAGGTGGAGTTCATTGTGTGTCCAACTTTGGTATGGTGTACTTGATCTTTTGTTGGTGATATTGAAGAATTTCAGTTCTTCGTTTGAATCACCTTTTGTTTTGATCAAGGCACTTATGGTTTGCAAATTTGGAGAAGACGGTAGAGAAATGTTCACTTTTGTTGGCTTTGGTACAATTTGGCCAAGGTGG
>Dhingra_Pear_16_GATCAG_L001_R1_001_paired_trimmed_paired_merged_contig_106581 ---NA---
GAAATTCTTCCAACCCCAACAATGTAAGTCACTCTCTCCCTTCTGTTTCCGTAGTTACACACGCTCGCGCACGCACATACGCATATAGAAGACTGGTTTATATTGCCTTCAAGGACCGTGTTCATATGTTCTTGAGTTCGACTGGATTTTGATGCATTCGGGTTACATTTGGCTTGCGAATCGATTTGTTTTGAGAATTGTGTGCTGAACCGCAGGTGGACGAGAAACCGGAGATGCGGC
>Dhingra_Pear_16_GATCAG_L001_R1_001_paired_trimmed_paired_merged_contig_106582 ---NA---
TATCCAAAACTCTTTCAGCAGGCCTAAATGATAAACGAAAACAGGTAAACGAGACTGCACACAATCTTTTTCCATGGTCAAATTGAGACTGAATACAATGATAAATATAGAAATGAGCACCCAAAAACGCTACACCAAGGGATGCCCATATGAAGATAATGAATGGTAAAAGGCAGTTATTTAATACAAAAAACCATAAGTTAAACCCTCAAAGTAATTAGTTCATTCAAACATAAACAAACAGGTGGATCTTATCAATAAAATCCATGTCGTACCTCTTTTTAGAACTTTCAGCTGCA
>Dhingra_Pear_16_GATCAG_L001_R1_001_paired_trimmed_paired_merged_contig_106583 ---NA---
ATTGATCAATAAATTCATATTCTCAACTTGCTTGGAAATTTCATTTCGCTCTGGATCTGAGCTTGGTCTTTCATAAATTACAATGAATCCATTATTACCATAGAGAAAACTATCAAAGTTTTATAAACTTTCGATAAAAATTAATTAAAGAAGAATGAAAAACTAGATTGATGATTCCAAAATTAATTAAGAATTTACAGAGGAAACTCATACAATATTAAATCAATATCGCAAATTCCTCAGATTAAAACACACAAGAACTAAGA
>Dhingra_Pear_16_GATCAG_L001_R1_001_paired_trimmed_paired_merged_contig_106584 ---NA---
TCATAGGAGGGTGATGACTGACCTGGAAGGAATAAACGAAGAATATAAGTTTAATAAAATACAAATTGCAGCAACAATTATATGATCACAGTAAGCCTTCAAGTACAAACCAAACAATATGAGATTCATTTACAAAATACACTCTTTTATTTCCATGCCTAAGCATCGTAAATCTCAAGTAAACATAGAATTGATAGTTTTGGTGCTTAGAACACACCTGTTCTGATAAAAATGTAACGC
>Dhingra_Pear_16_GATCAG_L001_R1_001_paired_trimmed_paired_merged_contig_106586 ---NA---
TTTGACTTTGAAAATGTACCTGCAGACAGAAATACGATGAACTGTTGTTCTTTCTTAATATAGAACTCTCAAAAATGTTAAAAATGAGAAACAAGAACCCCACGAGACATCAGAAAGCAAAAGAGTTGCTATACAATAAAAAGAGGGGTAGAGATGGAGCATGAAACATGTGACCTGCATCAACAACTACTCACCCTTGGCCCGTAAACCGTTTGAA
>Dhingra_Pear_16_GATCAG_L001_R1_001_paired_trimmed_paired_merged_contig_106587 ---NA---
AACCATCCTGCCCTACAAGCATTCTACCAAGTAAAACAATATCAGCTTGAAAATTCATGCTTACATTCAAATTCTCAAAGTTAACCAAATAAGCTTGAAGCAAAAAGCGGATAATAGAAACATGAACATGGGCAATCCGGATATGCTACTTGGGTAAATGGGTAGCACCCGTTTTTGCATTTATTCGATAAAATGAATCGCATTCGGGTTTTATACCTTAACAGAAATCATCAGCACCAT
>Dhingra_Pear_16_GATCAG_L001_R1_001_paired_trimmed_paired_merged_contig_106588 ---NA---
TCTCTCATCCTCCTTCTTAAGAGCATCATCAAGTTTTTTCTGGTCAAGGACCAAGTCGTCGGGAATATCAGTTCCCCAGGTAGCAACCCTTTTTTCTTCTGTTGGAGCAGGCATCTCTGCTTGAAGAATCAGAATGTGATAAGAAGTTCAAAGTATAACAAAGTAACAAGACATATCCACATGTACGAAGGTAAAACAAATAAGAATCTGGAAACACGATCGTAATCACAATAAACGAAATGATGAAAGCAACCACAATAAACGATATTACTTAATAATATGGATACAGCACTCTCCATAAACAATAAAAACAGTGTTCTCAAACATTAAAATAAATAAACAAAAACATATGTGAAAGATACAAACCTTTAGAGGCTACTTTGCGG
>Dhingra_Pear_16_GATCAG_L001_R1_001_paired_trimmed_paired_merged_contig_106589 ---NA---
CCATAATTGATTCTTGTGATGACCTGAAGAATTCAGCAGAGTGCTAAGTTCTAATGGGAATTTTGAAAAACTCAAAAGACTGCTGCACTTTATTTTATTTTGTTGTTTTTTAGCAGAAGACTGCTGCACTTATAAACCAATTCCATAGTTCAGCATACCAAAATTTCAACAAACCAAGAGTTTCCTTAAGTTGAAATGAAGTAGAACCTCTCCAGGCACCCATGACACATGCTTTTGTTTCCATATACACTGATATAAAGATAACCAGAAAAAAAAGCGAGAAGCCCTATATGCTAAGAAAACTAACGTATAAGAACAACAATAACAATTTTAGACTAGGGAAAAAAAATGGCATGCCCTATATCCAGCGAAATGTAAACTGAGCATTTATCTAATCCTCATCCAGGATACGGTATATTATACACAAATGAGGGGGAAAAAATCAGAATCAAATAAAGTACCTTTGAAACTTGAGGCTATACATCCATTGTTCTTAATTGCTTGTCTTGCAAAACTATATCCCACCAAAATCCACAAGATATCATCATAAACCACCAAAATGACATTTACAGTTCTAATCTGAGTATGCTTCAAAGTTATGATCCCATCCATGATGACAAAGTTTTAATAAAACATTGAAACAATTTGTGCCGATTCTGTGAAATTTGAAGATGCATGGATCTAAAACCACTCATAACAGAGCACAAAAATCCTCTTTTGGCAAGTTTTTAATATCTAGATTTGATAACAATGTGGAAAACATGCAGCACAGCTTGGTAGCACCTTCTTTTTTCGATTACAAGATCTCGCAGGTCTCTCTATTCCTATATAATACTTCAACTGGGCATTAATGAGGGCCCAATGAAATCAATTCAAATTGAGGGCATGAAAAATCTTTTATTTAATGAGACTTTATGCATGGAAGTAAGATAACAGGGGCGCCAAAAAAGAAAGAACCTTTTCTACTCCTTCCTATATCTACTTTTTGCACAAGATATCATACTATATATTGCAAACAAAAGACAAGATCACAGAAGCTCGCTATCATTGAAGTAGATTCACTTCAATGGTAGTTGTTTAGGGGGGAGGATGAGACCTCTTTCCCACTTGCCGACCATACACCTCAAATAAAAAGTTTTTTATTTACTTTTTGCACAAGATATCGTACTAACTATTGTAAACAAAAGATATGCTTAGCAGAAGCAAGCTGCCATTGAAGTAGATTTCTTCCCCACTCTTATTTAGTTATAAGCAGTGAAATTTTTAACTGAAATATTTTGGTGATGTTTCTTCCATTTACTATTTTTTGTTTTGTTTCGTTTATATGAAACAGACGACACTTCTGGATTTAGAAACCCCACCCCAGTAACCATGTCTCGAAATAAGCATAGAGAAAAAATGAAATATTTGGGTGATGTTTCTTCTTTATACTATAGTATCTACAAGCTACAGAAGCTCCAATACACTTGTGTAACATGAATTTAAATTCTAAACAGTCAACGAACTTGCGGAGAAGTACCAATATGTTTGTTAAAATCAAATTATCAATCATGTTAAGTTGAAAGCATAGAATCCGAAGTTAAAAGAAGTGAAACTATTGATAATTGCAATCCACTAAAGAAAGCTGGGGACTTTAGTTCTTACAGTGACAAGCTCTTGTATCAAGA
>Dhingra_Pear_16_GATCAG_L001_R1_001_paired_trimmed_paired_merged_contig_106590 ---NA---
TTTACGACAAGACAATTTTTTTTTTTTAACCAATCCAATCTACAAGAAGAGAGATTTCAAATTATCGTCTAATCAAGGTCTAAAATATCGATGATATCGGAAATATCGGTAGTCCAAAAATACAGAAATTTTGATGGAAATATTGAGATATTATCGATATCGATAAAAATTGAATAAAAACCACGGAAATTGTAAGAAAAACTTGGAATTTTTATTGAAACTTTGCAGGAT
>Dhingra_Pear_16_GATCAG_L001_R1_001_paired_trimmed_paired_merged_contig_106591 ---NA---
TTTACGACAAGACAATTTTTTTTTTAACCAATCCGATCTACAAGAAGAGAGATTTCAAATTATCGTCTAATCAAGGTCTAAAATATCGATGATATCGGAAATATCGGTAGTCCAAAAATACGGAAATTTTGATGGAAATATTGAGATATTATCGATATCGATAAAAATTGAATAAAAACCACGGAAATTGTAAGAAAAACTTGGAAATTTTTATTGAAACTTTGCAGGAT
>Dhingra_Pear_16_GATCAG_L001_R1_001_paired_trimmed_paired_merged_contig_106592 ---NA---
GTGTGTCCTTCTTTGTTCTCTCTATAGCAGATGGTTTGTATATGTAAGTTGATTTCGGGTTTGGGTTCATCCTACATGGGATTGGCTAGACTAGCTGATACGTTTTGGAGGTTGATCGCCGTCAAAGTAGTCGGAATGCATCCCTTCTCTTTCCTCGCCAAGCTACCGGCGGTAGATGATAACTTAGAATTGCTCAGCTCGTCTCATCCGTTTGATTTGGATCATTAGCAACAATTATCTGTGATCTATGTAAGCTTAGTAGGATCAAAGAAGAGATTTGTATTGACATCTTTGGCCGCGAATATATAACGTCGTTGAGGAAAACACTTTATTATTAGGGAACAC
>Dhingra_Pear_16_GATCAG_L001_R1_001_paired_trimmed_paired_merged_contig_106593 ---NA---
TCACTGTTCCCAAAAGATAAACATCTAAACATGCCATAAGAAAATAGTTAGTGAGTCATTTGCAGAAACATATGCTGTATTACAAGAAAAATTAACAGATGTTGGTCCTCTACCATCTCAAGTTCGTAGGGAAGTTCAATATCTAATATTGATGGTGTCAAGTATAGCCCTCCCTAATATGCTCCTCCTTAAAGTGCTTTTACGCCTAGTCAAGAACTCTACATATGACCTCCTTATATCAATTTGGAACTCTTTAAGTTGAAACAACAGTGGACATGTTAGTCCTATTTTTTAAATTAGAATTATTTTATAACCATTTTTGCATGCGAAAC
>Dhingra_Pear_16_GATCAG_L001_R1_001_paired_trimmed_paired_merged_contig_106595 ---NA---
TTACTCGTCTCATCGTTTCTCTCTCCCCCATCCCCACCGTATGAGTGTTGTTTCTCTCTCAGTCACCCACCCATTTGTCCCAGCCTCTATTCCATGTTTTCTTGGTTTTTGTTTTGTCTCATCCAAGCTCTCTCTCTTACATCACTCTTTCTCTCTTTATCTCAATCATGTGCTCTTTCTGACCCATTTAAAAAATAGTCACTACTTAAAAAATACTAGTATGTTATGAAATTGAGGTATGTGTGCAGTGGAATATAAAGTAAATAAGACACATTATTTACAAAGTTCGGCAAGTATGCCTATGTCCTAGGGGTAGCAATAGTACTTTCTTTCATTATTTGAAATAATAGGAGTACAATGATAACTCTCACTATCTTCTCTTCTTTCTCTAGCCCAGCTCATTAGTA
>Dhingra_Pear_16_GATCAG_L001_R1_001_paired_trimmed_paired_merged_contig_106596 ---NA---
TTTCTTCTGTTATGTGGTTTCTCTACTGCATAGAAAACACAAAATATGAATGAAGCTTTACAAATACACTACAAAGTGGCAAACATCCGTTGTTTTCTATCTTTTTATTGCTGTTTGTGTCTTGGCTTCATCTTGTTCAGAATACATGAGAAAGACCCCACGCACACACATTAATGTATAAATGGTAGTATTTTGGACATTGCCAATTCTAAACTACAAAGGATATATACATGCTCAAAAACATACCTGATCATGTTAGACATTAGTGTCTCTTTAACAGAACAACATCAACAACGAAATTTATTAATTAGAAATGAAAGAGCAAAAAATAGCTAGGATTTGGAAAAGTAAAGAAAACTGTTGTGTGAGAGCAAGGTTTGGGAGTTAATTGTACTGACTGGTGAGGTACCACTACTGAGCTAACTATGTTTTGTTGCTTAAAACAAATGGGCAGTACAGTCTGAATTCAATTGTAAGTGGATGGGAAAAAGTGAAGTTTAGGCTTAGTAAACACTAGTTAATGGTGCCCGCGCATTGCTGCCGGATTAAAAATTGTATGAAAACTTATGTTTCAAACATGTAAATGATTGCTGTGACAGCATGAACCTAAAAACTGAAATCAATTGTAAGTAGATGGAAAAGAGTGAGGTTCAGGCTTAGTAAACAAATAAAACAGTGAATAAAAATACAACAGTGAATTAAAAATCCAATTTTCCTTGTTTACTTTCCTTTGTCTTCTCGCGTATTAAGCAAACAAATAAAACATTGAATTAAAAATACAATGATTAACTTATAATTAAAGCATTTGAAGTGTTATGCTTTTGGAATAACAAAACAAAACAACCCACACAAAATCTTACATTTTTCACAGATGAGCCTTGACTATCAACGATGTCGTCTTGAAACCACT
>Dhingra_Pear_16_GATCAG_L001_R1_001_paired_trimmed_paired_merged_contig_106597 ---NA---
ACAAACAACAGAAAGACTGACAGACATGGTATTATTAAGTGGCTCTACTAAATGAATAGTAGGAATATATTCAGAAGTGTATTGGATGCGGCGAATTGTACATGTATACATCTTCCTCGTATTTACAGGGATTGGAGCCCCAATTTTATTGGATATTCCCCAAGGGGCAAGACAACTTAGTAATGTTATCATAAGTTTTTT
>Dhingra_Pear_16_GATCAG_L001_R1_001_paired_trimmed_paired_merged_contig_106598 ---NA---
TCACACAATGCAACAGTGACCTGAACCACAAAATTCCATCTTGTCAATATTGAACTTTACCCACAAATCATCGAAATCAAATCAGTCTGCGTAGAACACCAATCAATCACACAATTCAAAAACATATGCAGATACTGTGTTATTTTAGGGCACACTTCAACGTTTCATCCCCAAAAAAAAAAAAATGCAAAAATTGGCAAATCAGAATCGTTTCGGGGAATAAATTTTCTGACTTTTCCTGAATCCAAGATCCGAGAAATACATGGCGTCCG
>Dhingra_Pear_16_GATCAG_L001_R1_001_paired_trimmed_paired_merged_contig_106599 ---NA---
GCATACAATTGCGGCCACTTCAGGTACTCTCTCTCTCTCTATCTCTCTATCTCCAACTTCGTTTCCAATCGGAAACCTTCTTCTGTTCGTAATTGCAGCTGGTAGCAACCGAATCTGTACGAAGATTCTCCCTTTTTTTCGCGATATATAAATTTCACGATGAATCCCTCAGAAAGATTGGATTTTTTTATGTGATTTCGTGAAATCTCGGACGCCATGTATTTCTCGGATCTTGGATTCAGGAAAAGTCACTGTTGCATTGTGTGAGGCGG
>Dhingra_Pear_16_GATCAG_L001_R1_001_paired_trimmed_paired_merged_contig_106601 ---NA---
ACATTCGATCATCGCCATCACGTTTTCCACGATAAGCCATCATCGGAGGTCATACTCTTTTAGCTCGAGTTTTTCTGGTGAAAGAAATATTAACATTTTCTAGGGGAAAATACTGGTTTTTATTTTTCGATTTTGAGTTTTGGACCGGATTTAACCTTGTAGGCGTTGAGATTTTTGAGTTTTTTTGGGTAGTGGAGGAGGAGGGTGAATGTGTATAAAAGTAGGCATTAATTTCTGAATTGAGTTTTTTATTTTTGTATCAATTTCTGTGGGTTTTGATTTTTTGAATCCCAAAGTTTAATTAGGCTCTGAAAAAGGAGCTGAAGGCTGAGAAATTAGGTAGGGCGGTGCGTCAGTGTCTTAGTAAATTGTATAGCTTGTAAAACCCGAGTTATGCCATTTCCGATGAAGATCCA
>Dhingra_Pear_16_GATCAG_L001_R1_001_paired_trimmed_paired_merged_contig_106602 ---NA---
ATGGATGTCTCTGGAGCTCTCTCCTACACACATCGAGGTTACAATCAGCACAATAACCACATAAGCGGGCGCACATTTATGCAATCACTCTTTCATGCCAACACAAGAAATGACAATGTTTGATAATTCAAATTGAGAGGTTTCTTTGAAGTAGAAAGTGTTACTTTTAGCCCTGAATCAACTAAGCAGATGTCACCCCATCAAATTTAATTAGTAATACCGCCATACATAATTACATTGGCTGTACTTCATTAATGTATCTGATATCTCCCCCTCCTCCTTTTTAAATGCCAAAAATCTTCCTAAATTGATCTCTGAGAAAATGACTAGAAAATGAAAACAAAAAAGAAAGAAACAAAAACAAATGAAGCCCAACAAACAAGAAT
>Dhingra_Pear_16_GATCAG_L001_R1_001_paired_trimmed_paired_merged_contig_106604 ---NA---
ATTTTTTTTTTTTTTGCTTCGGGAGTGTCGAAAGCATATCAACTCTTAGATTGGGTGCTTGACTTATTTGCTTATTTTTCAGTTTCGTATTACTCGTAGACAATTGTTGACATTTCATTTTACACCAAAAAGGACTTATTGTTAGATTTCGTCGAAGGAAGGATATTTTTCTATCAAGCTATAGCTATTGCATCATTCAATCTTTATGTGAATGCTGTTCACTGTCAATCTTATCTGTATGTGATCTTGGTTGTTTTGTGGAGAGATTTTGTTTGATCTTGTTGTGCATGCAATCTGATTGCCGTTGTTTGGCTATTGA
>Dhingra_Pear_16_GATCAG_L001_R1_001_paired_trimmed_paired_merged_contig_106605 ---NA---
TTTCAGGTACAACTGGAGGAGCTCTATCTTAGTACGGTGATGGAGGATAAAGTCCAGGAAAAGGATCTGATCGAAAAGCGTACAACAGAAAATTAGTATTTGATGAATCATATTAGCAGCCAGAACTAAGAAACAGAAAAGAAAACAAAAAAAAAGAAAGAGCTTACTTGGAGGATAGGGTGAGGATTGCGGGGGTGGGGGATATGTTGAAGTTG
>Dhingra_Pear_16_GATCAG_L001_R1_001_paired_trimmed_paired_merged_contig_106606 ---NA---
TCGGGGATGGAGAGTAGGAATACCTGATCAAGTAAAATGAAAATCAACAAATTGAAAATGAATTATTACAACCAACATGGCTATTCGTAAAGGCTACTCATTGGGTTGTTAATGAGTACCCATTAAGACTCATTTAGTTTGATTTCACCTTGCACCATCATCACCACTTCCAATCTCACCTCTATGCTATGGTGATATAAAATTAAACGGGTCTTAATGGGTACCCATAGAAAACGCAATGGGTTGATTTGCCACCTCTAGCTATTGACTAATCATAAAATTTTTAAGAACAGTGCAAGGGACTAGTTCTGAACAAAACGCACCTTGACCTTCTGGAGTACGACAT
>Dhingra_Pear_16_GATCAG_L001_R1_001_paired_trimmed_paired_merged_contig_106607 ---NA---
AAATCTTTTATCCCGAGCCTTATAAACCCATCTTCCTCCTCTGCCTCTCCTCACAAAAGTCCTCTGTCCTAGCTCCCCTGCTTCTTCTTCTTCTGCCACCCAAGAACTTCATATCCGCACGCAAACAATACACCCTACACTTCGTCGGCGCGGATATTCGTTACTTGCCGTCCCCTGCTCGCTCTCTTTGTTGATTTCAAGTTTCTGGATTCAGATAATTCAGATGGGTTCTTCAAGGATCTGCGCTTTCGGCATCCGATTCTGTTTTTTGTTCG
>Dhingra_Pear_16_GATCAG_L001_R1_001_paired_trimmed_paired_merged_contig_106609 ---NA---
CCATTCAGAATTTAGGTAGGTCTGTGATATCATCTGTAAACGAAAATAAAATGGAATTTCTTAATAACTAATCAGAAGAAAAACAAAATATGAGATAAATTAGGGCCTGTTTGGAAGTGCTTTAAACTAACTGAAAGCAATTTTGGTGAAAGTGCTTTTTCAAGATTCACTTACATTTTTACCAAGGATTGATACCAAAAGCACTCTCATCAAATGCACTTCCAAACAAGCCCTTATTCATTTCAGAGCAGAACAAAAAATTAATTAATTTTTTTTAAGGAGTTAATTTTTTGTTAATCTGAAAAACATAGTTCAATCATATACATCTCACATGGTAAGAACACGAAAACTCTACGGTATATACAAAACACAAGCATGAAAAATAAACACAAGTGTGCACATAGAATCAATAGATAAATCTGTTCCGAGCTTGGAGTAGTGACAAGTAAAACATGAATGACGATGAGATCTGCAGAAACATGATCAAACAATTTCCAAAGGGGTGCTTCTACACCGACTTTAAAGCTAATTGATTTTCTTCCCAAAAGTTATGGATTAAGGACAACTAAAAGAAGAAAAACAATTTGACACAAAAAAGAAGTCCAAAGAACCTCACATATACTTATTAGAGGATTAATTGGTCTTCTTTCACCATCAATATTTGATGTTT
>Dhingra_Pear_16_GATCAG_L001_R1_001_paired_trimmed_paired_merged_contig_106610 ---NA---
TTACAAATTCATATAAATCTATATACATCTATCAAAATTCATATAAAATTGTAAAATCTATTAAATTTTTTTGAAATTTGTCACTTCAAAAAAACCTATTAAAATCATCTGAAATCCACATTGACTACGTGCTAGTTGAGTACTGCTGTGCTTTAAAAAAAAAAAAAATTGTTTTTGCCGTGCTGTGAAATAAACTATTGAGTGTTTGGTAATAGTGTCTAAGTATTTGGTAAACTTTTATATAAATTGCTGTGAA
>Dhingra_Pear_16_GATCAG_L001_R1_001_paired_trimmed_paired_merged_contig_106611 ---NA---
ATAAATCTATATAAATCTATCAAAATTCATATAAAATTGTTAAATCTATTAAATTTTTTTGAAATTTGTCACTTCAAAAAAATCTATTAAAATCATCTGAAATCCAAATTGACTACGTGCTAGTTGGGTACTGCTGTGCTTTAAAAAAAAAAAATTGTTTTTGCCGTGCTGTGAAATAAACTGTTGAGTGTTTGGTAACAGTGTCTAAGTATTTGGCAAACTTTTATATAAATTGCTGTGAA
>Dhingra_Pear_16_GATCAG_L001_R1_001_paired_trimmed_paired_merged_contig_106613 ---NA---
CAATCATTTACATGTTTGAAACGTAAGTTTTCATACAATTTTTAATCCGGCAGCAATGCGCGGGCACCATTAACTAGTGTTAACTAAGCCTAAACTTCACTTTTTCCCATCCACTTACAATTGATTTCAGTTTTTAGGTTCATGTTGTCACAACAATTCCTCCACCACTCTTTAATCCTCATTTCTTCCATGTATTTCCCTTGTGTATCTAACAAAAAATGAAAACTAAAAACGGAAAGTTTAACAAATGGGCTCCTACTTATTCAAACCCTGTCTAGTGCACTATAAATTTGATGACTTGCAATAGGAAACCGA
>Dhingra_Pear_16_GATCAG_L001_R1_001_paired_trimmed_paired_merged_contig_106614 ---NA---
AGTCTCAGTTTACCTCCTGAAACTGGTTTTGTCTCACTTTACCCCTTGAAATTGACATTTTCAATTCTTTTGTCTCACTTTACCCACTTCTATTAATGGACTATTAAATTTAAGGGTATTTTAGACATTTTATTTTTACACATTTATTTACTTCTAGCCCACACACTAATCAAGTCTCAATTTTATTTTTGAAACTCTAATTCAAACCCATAAATTTTGGGCATTTTATAAAATAAATTATTCAATCAATATAAAAATTCCAAGCAACAAAATCATTGTATCAACCAAAATAA
>Dhingra_Pear_16_GATCAG_L001_R1_001_paired_trimmed_paired_merged_contig_106616 ---NA---
TGAAGATTTTTCTGCTTTGGAACAGGTGTAGTGTGTTTCTATTTTTCAGCTGGTGGATTTTTACACATACGTCCAGTGGTGCTACTCCTTTCTCATATTCAGATATTTTATCCATTTTAACGTGGAGAATCCTTAATCAATTCAATAGTTTGCTGTTGTGGCCTCTCTTCGATGCATAGCATGACAAAAGTAGTCCATTGAGTTTTTATGTGCATCCCTTTGGATGAAAATATAAGTTGATTACTAAAGAACATCATGAGTAATAAGGTGTATTGATGACATAGTTGTAGCTTTTGAGGGAGTGTGACAGGATGGCAATAGATATAAGCCTATAGTGAAGATATGTAGATGATAGCAAAGAATAAAACATCGAGATACTAGGATATTTATGGTATGGGATTGACCAAAAAGGATATATGATATTGAAGAATGGAAATACCTTTCTTTTCAAGTGCATTACCTAAGCTGGCGCATAATCCTAGTATTACTCTCAAATTTTGACTTCCTTTTTTGAGACTTTGAATACAATAAACAACTTTAGCACAGTGGAGTAAGATACATATACTAAGCCAAGGCCTATACACCAGATAAACTCATTGACCATGGATAAAGAAAAACTGTTTCAACGTCAAAAACTGATATGTCCCTTTTTTGTCAGTGGAACGTTTGACATTAAATTATTAGATGCTAAGTTTGTTTAGTATATCTACTAAGTAAGTTTTATTTTCCATGCGTCAGTTATAAATTGTGAGCTGCAAGTATCATATGGCTTTGTCATTCATCATAGGTTGTAGTACTTCAAAATAAAAAGGACGAATTGATTTAACCTTGTTAAGTTTATTTGAATTGTGATGTCACCTTAGCAAAATCGTTTCTTTGGAATACTTTTTTGTTGACATGTTTTTGTATTTTTCTTGTCATTATGCAGCATATTGAAGATCTGACACAAG
>Dhingra_Pear_16_GATCAG_L001_R1_001_paired_trimmed_paired_merged_contig_106617 ---NA---
CATGTTTTAAATTAGCAATTCCTATGGCACATCTAATCTAACAGATAAAAACAACGGAGGAAAAAACATAAGGCATTCGAATATTTAAGATGGATAACAATTAGATACTTGACATCAACAGCTTTATTGAAATTTCAAACTTACAGAAACTCATCCAAAGAACTGATATATCAACGCCATCTCATACCAGACCAACTAAACTCCCAAGAAGTTAAAAGTGATTCCCAGACCAGCTAAACTAACAAGAAGTTAAAAAGTGATTCGGAGTCTATAGCGTGCTCAAGTTGTATGCCAAGAACTCACAGTCATTTACTTTGTAACCAGGAACACAAAATGAGATGTAACCATATATAATTATCTAACAATCTTTTCCCAACCAAAAGATCAAAAGCCTAATGCCTCTTGAAATTTATTTCAAGAATAACCAATGATATCAAATGAAAACAAAGAGTAGAACTTTGCCTTCCGAAGGATGTTCGAATCCAG
>Dhingra_Pear_16_GATCAG_L001_R1_001_paired_trimmed_paired_merged_contig_106618 ---NA---
TTGTAAGTTGATTTTTCTATTTATGAGAGGTTAGTGGGAGAAAGAATGTGGCAAGTCCTTGGAGGTTCATAATGAAAGTGTGCAGGCTACGCCCTTCCTTAATATGTATTCTTCCTTGTATTTGTGTTGATGTTTAATTGTGGAGGATAGTGAATAAATATTTCAAGATGCTTCATCTTTTTCTTTTATGGTGCATGAAATTGGGTGAAATGGTTGTAGGATGATGAACCGATAGTCGAGGACG
>Dhingra_Pear_16_GATCAG_L001_R1_001_paired_trimmed_paired_merged_contig_106619 ---NA---
GTTAGTATAACAGAAGAGGAGGACAAGAGAGGCAGGGAAGAAGGAAGAAAGATAGGAATGAATTGACCCAAACAAGGTAAGATATATAAAGATTCTGACAATATAGACTTGTAAATCTCTTCAAAAAGACCGCAGTCCAAAACCTTAGACGCAGTAAAGAAATACCAACAACAACAAAGCCTTTTCCGACTAAGTGGGGTCGGTACACAGTAAAGAAAACTTAAAAATTCAATGAGTTAGATACCGATAATTCGGCACCAGGTATATAACTAAGAACACTTAATACCATGAGCTGTAACAACAACTTTACACAATTAAATCCCAAACAAAACAAAAATTAACATTTAAAAATTGCAAATCCCTGCATAAAACAAACTAGTTGACTGCAAAACAAGCCTCAAAAACATCGTAAAAGGTGTTTCAATAGAAAGCATCGGCAGCAGTACATAGTAGTCATCAAGATACAACCAGACTTATTATACAAAATCAAAGAATAAGAACAGACACACATACATCAAATGAATACAATTCCTCCCCCACAACATTCATCGCCACAGCTACCAGCTAACACTTTTGCCTTTTTAACCATGAAAACGACATTTGGGGTTCTGCTGCATTTGTTTCTTCACCATATTTTTTCGAGAAAGCGATATTTTAAACCACGAAGAGGGATATTCAAACTCAGCACAACGGGTGGACGCACCAACTAGCCTAACCCACATTTTCCATTTTCATTGGCTTCACATATACATGCAAAAAATCGAAAACCCTTGTTGCAATTCAATAAAAAAACAAAATTTCGGGGAAAAAAACAGAACTTTCCCGGGAAAATGTGGAGAGATTGTAAAAAGCGAGTAATATCGATACGAATTGCTTAACTTAACGAAAATTGAAAATTAACCCGTCATCCAAAATTGAGAATTGCAGAGAAAGAGATGCGAAGGGTACCTTCTTTGCAAATTTTAGCAAA
>Dhingra_Pear_16_GATCAG_L001_R1_001_paired_trimmed_paired_merged_contig_106620 ---NA---
CACTTAAAGTACTTTTTTAAAACTCACTTGATTTTTCACTAAACATAACTTAAAAAACATTTTTACAAAAAACGATTTCGGTTCACTCTAAAAACACTGTTTTTTTACCAAAAATTATGCAAAGGTAATAATCAATTAAGTTAGAATAAACAAGGAATTGAATGGGGATTATAGAAAATTATACAAAAAAGGGAGGATCTTAATGCAAAAAGGTCCACTAAACATGCTCCTCCTTTTTCTCCCCAAATATATTTAGGGTTT
>Dhingra_Pear_16_GATCAG_L001_R1_001_paired_trimmed_paired_merged_contig_106621 ---NA---
TTAAATGCATCTGAAACTTTAGATGATCGTAATCTGTTTATTACAATTGGTGCCTGGTTTTGTAACTTGGTAGCTGTGACAAAGTCCTTGTTATTTGGTGTTGGGGGGGATGGGGCAAGGCCCCGATGGTTGTCACACAGTACTTTTACTCTAATTCCAGGCTAAAAAAAATGGATAAATGGCAAATGGTACAAATTGTACAAGCGGGGCAAGATAAATGGACCTAGCTAGAAATTAACTGCAGATGACAGAAAACCTAATTTGTATCTGGGCTTTGTGTACAGGTTACTGTAGCAGAAGTATCAAAACAAAGATTCAAGAATATTACCAAATGACTAATCCTTGGTAAGAACTGACACTCCAACAAAATACAATCATTTTCTTTTTGATCGAGTAGCTTTGCACTATGTAGAATTGCATAAGATGAGATTTAGAACTTTATTGCATTTTTCTTTTCTCAAATAAAATTTTGTGTAGTTAACAATCGCAAAATCCTTTCTGTTTGTTCGCATAAAACAAAATATATATTTGCGGGATCATGCCCTTCTTTTATCAAAGCGTCGCTTTTTTGTAACTTATAATTGAATTATGAATTAATTGGATTTGAATATTTTAACTTTTATTTGTACTTACTATGTCATTCTAAACAGCCTGCA
>Dhingra_Pear_16_GATCAG_L001_R1_001_paired_trimmed_paired_merged_contig_106623 ---NA---
CCGAACGAGACATACATAGCAACAAGAATTTGAATCCAGTAAACAGGCATCAAGGCTAACAAGTCTCAAAATAATCCAACTTTCTTAGTTTTTCATAACTTAACCTAGCTCTTACACCAACGGACGAAAATGTGACCAAAATAAACATTTCGTAATACAAATCTGATCATCAGTAGAGCTCACACAGCTTACAGGAATAAAAACCGAAACGTTTCGAATTTTAGAGCACTAAAAGAAGGAACTTTCAACAAGGTGAACCCAAGTAACCAAACAAAAACTTTCAAAGCTTTACAAGCATATCTTACCCTATTAAGAATTTCCCACGAAAACTAGCACAAATGAAAGAGGAAATAATTCAATCCTCCAACATCCAAATACTTCACATTAAGCCAATTCAAACGGTGATCACAATAAAAATGGTTACTTTAGTTACAATTTCACAAAATTATGGTCCTTTCTTTCAAAATTAGAATTCACTAGGCTTCAAACTTTCAAATTAGGGTCTTTTTTTTTTTCAAAATTTCCAGCCATTGGAGCATTTCCCTCTTTGTTCTTTGGATTAAAATTTCAATTAGCTTTAAATCAGGGGCAATTCGTACAAATGCATAAAGTAAAATTAGATATGCAAATGGGAAAGTGGGAAAATATGTAGTATCGGAAAGTACCTTCTCTTCGAAATCGGACTCCT
>Dhingra_Pear_16_GATCAG_L001_R1_001_paired_trimmed_paired_merged_contig_106624 ---NA---
GTGACGTCAATTCATACCAGCAGAAGAAATTGTTAGAAGGTCAAAATATTACTTAATCTAATACTAGGAATACATACTATACATTTTGACATGCAAATATTCACAATGCACCCATAAGCAGATCTTAAACAATCAACGATGGCTTAAAATAAATATGTATAAGTATAACCATATCTATGGATGAAATTTTTCAGAAACATGAGGCATAAGCTTTTAATGTCATAATCATTAACATTGATGAATAAGCATCATCACCAACCTTCAAGCCGTTCTTTCCATGCACT
>Dhingra_Pear_16_GATCAG_L001_R1_001_paired_trimmed_paired_merged_contig_106625 ---NA---
GGAAACATAAAAACAAATATCCATTAGGAGAGTACAGTTAGTGCAATGAAGCACCTGAATGTTTACAAACATCAAGCAAAGTAAACAAATTTGAGGCATTGAACATCTAAAGAGTGTGTTTGATCTTATAAAACCGAAACAAAGAATAAACCATTTAAAAGTACGTAGAGGGAAAACGAAGTTGATTGACTCAATGCCTAAATGATCTCAGCTCAAGCTGGGAAAATTCACACATTTATGTCAAATTTAAAAATATTAGCATCAACTGGGGTATCTCACAAAATTCAAACCAACTGCCAAAAATTTAAAAACACAAGAACCCACTTAATAATTATGGTAATCCATGATTTATCTAATCGGGGTATCCCGGATTTCTCAAATCCTTACAATTAAAACACAGAAATCATGCATAAACATGTATATATAATACCAGAATTACGAAATTCGAGACGGAAACTGTAAAAAAAAAAAAAATAATAAAAAAAA
>Dhingra_Pear_16_GATCAG_L001_R1_001_paired_trimmed_paired_merged_contig_106626 ---NA---
AACGATGAACCCCAGATTAATAAACGCTGCATTTTCCATCCTTTCCAACAAGAACCAACTAGCAATCACAAAACTATCCGGTAATTCAAGCTACATAGCTACCAGTAATTCACCCCAAAGACGAAATTGTGCAAATTTAACCAACCAAACAAAACCCAGAAAGATTAAAGCAAATAAACCTCAAATTATCAGAATATACAGCCCAAAAACACAATCAAACCAGCCCACAGACCTTAAACCATGTTTGGTTTACAGGAAAATGATAAACCAAAAAATGAGGCACAAAACCCAGAAATTCAAACGGTTTCCCAATATAACCCAGTTACCTGTTTGGGAGAGCAGAGAAGGGAA
>Dhingra_Pear_16_GATCAG_L001_R1_001_paired_trimmed_paired_merged_contig_106627 ---NA---
TATTGATTTTCAATCTCAAGGACCAAAGTGAGGAGTTATGTCAATCTCGATGACCATTTTGGCTAAAAAGCCATCTTTCTCTGTATGCATGTGAAATGTTATCAATGATCTGTATAAAGGCCATGGGAAGTATACTAAACTATTCTACAAGGAGTTGTCTGCAACTGCAAGCATCATGTGCGCATGGTGACAAAGCTCAATCATAAGATTGGCAAGTGAACAAATAATTAGTAGCACAAATGATTCATAGGCTATACATATCACTTCTGCTTGTAACAAGCTCTACTGTAATAAATTGTTTTTAGTAGACAGAACTTCACCGTAAAGTCTTTATACGTTAAAATATCAAATTCTAGGCTTCAAGCTGGCAAAGGTTGAGTTGGGTCAGTTGACCTGTATATCTGTATTCGCAACGAACCAGCTACGGGGTGAAGTTATAAGCAGAATCTTTGATTTGTACGTTCAAGCTAAAAGAATCACCATCAGCAAGCATACC
>Dhingra_Pear_16_GATCAG_L001_R1_001_paired_trimmed_paired_merged_contig_106628 ---NA---
TGTAGCCCATACAATTTTGAATGGCAGACTCAAGATCTGCACCTGAATGAACAGCCTGCATGTAAATATTGATTGGTCAAAATTCACAGACAAGAAAGCTACAGCTTACAGCACGGCAAGCAATAGGAGTCAAATGATGTCCACAGAACCAGAAACTAAAATTTCTCAACATCTCTTCTCATCATCATAGAAGGGCGAAGTATGCATCATGAAATTCCTCCTATGATATGCATCTCTCACAACACAGCAACAGGCTAGAATATCATTAATGTTATAGAATAGTTCACGGACATGGTCACAATCCACCATCCTTTTTCGAGGAAGAAGCAACTGAAAGAATAGGTGTACTACCAGTCTACCATACAATGTACAAAACGACAAAATCTTCCTGATGGATTCAATAAGCCATGATCAAAATTATGTGATGCAGATGTATAATGTATACTATTAAAACAAATTTGTCAAACATAAAACCTGAAAGGTTTAGGAAATCAAACCTTCAAAGTTC
>Dhingra_Pear_16_GATCAG_L001_R1_001_paired_trimmed_paired_merged_contig_106629 ---NA---
CCGTAGGATTCCAAATTCGCTGCTGCATTGCCATTAGTAGTAGCATAAACGTCATAAAACTGTCTAATGGTGCTGAAATATAGAACAGTTTCAACTGCCAAGTTTTCTAAACCAAATTTGCCGTGTGAAAATCCACATAGGCGAACAATCTAAGCCCACTGACAACCGGAAAGCAAAATCATTTTCCTACATAAAAGCTTAAACTCCCTGTACTACTAATCAATCTCCGCGGTGTATAGAGAACTAATAACAATGAGAAATAGTGGGTGAAATAACTTACCTGAAATTCTATGTAATCAAGAAAA
>Dhingra_Pear_16_GATCAG_L001_R1_001_paired_trimmed_paired_merged_contig_106631 ---NA---
GTGGTTGTCCAGGTTGGTATTTCTCCTTTTCATTGATTTGGAGAGAAACTAATTCCATACATGTACTTTTGCTGACAAAGTTAATTTCAGTTCTTGGATATTATTCATTACATGTATGGTGAACAGTGTAGCATTGTAAACATGGATTACTTTGTGCTATGCTTTTTTTGTTAGGTTAGGAAAATGTTTACATGAAGGCAAATTCTGCATTAAATGTGTCACGTGGCTTGAAATCTATTGTTTTTCCGTGTGTTTCTTTAAGAGTTGATAATTATTAATCATCAAAACCAGGTTATTTTTAGTCTTTTGCTAGTATTATCTTATGTTTGTCCACTTCAACATGGTACAGTCGGCCAATATGAATGTGACCACCACAACCTTGCCTTTGTTTTCCCCTCATTTCAGGTTTTGGATGCAAGGGACCCA
>Dhingra_Pear_16_GATCAG_L001_R1_001_paired_trimmed_paired_merged_contig_106632 ---NA---
AATGGCGAGACCATGAATTGGAGCTCGTTGATGTTGTCGCAGATCAGGTCTGTTTTCACGTTCACTTGCTTCCTTTTCACTGCATGACTCACTGTCCTGATGCATTTACTCGTTTTCTTTTGTTTTCACAATGCTTATTTGCTTACTGTTTAACTACTGCTTGCATCTTAAGTTCATGATTTGAAAGAGTAATGTATTTATCGGGAGCTCTTATGCACATTTGTTTCCTGATCATGCCGAAACAACTGATAAATCACTTGCCTTCCTTATGATTCCTATATACTTGCTAAAGGTTATGACAAGTGTAGCTGTGCTCAGGTAGCTGTTGCTCTTTCACATGCTGCTATTCTGGAAGA
>Dhingra_Pear_16_GATCAG_L001_R1_001_paired_trimmed_paired_merged_contig_106633 ---NA---
TTTTTATGTTTTGCAGACTGTGAATCTTGATCGCATTTTATGACAAGAATAAATATGGCTCTACTGTATTTGTTTGGTAAACTAGTCTGACAAAAAAACATTAACCTATAACTAAAATCAAACAGTTTATGTTTATATTGGTCTATGCTTCAAACACAATTATTTTGAAGAGTAAAATTTGGAAATGATCCATGAACTTTCACCATAATTTCAACTAAACTAAAAATCCGTCAATTAGGGTCTGTGAATTTAACAGCTCTAACATCATTGATTATGTGGATCATGTTCAGCTAGTTGCAGGTCTTTTGGGTGTG
>Dhingra_Pear_16_GATCAG_L001_R1_001_paired_trimmed_paired_merged_contig_106634 ---NA---
ATGCAACTAGGTGAAATTCCACTGGAGATCGATGTCAAAAGAGATAAATGGAGACCATAAAACAGAAATACGGAGGCTTAAATCTTGTTTCGTAACTCTAAATGAGTATATGTAAACAATGGATAACAGCTCCAAATCACATACAACATGTTAGACAACTTAATTAGCACATTAATTATTTATTCATTTGAACAAAATCTAATTTCACATTAGTTCAATGACAAGTACCACAAATTCTGCCAATTATTCAAAAGCAAACCAATTCACCATGACAAAACAGAAATAAATGTGTGGGTAAAGTGAGATAGCAGATGCACAGACTAAAAAGAAAATATGCAAATTCCAAAAGTTGGAAACAGTTGCTGACTGTACATGCTACTCAGAAAGCATGCGATAAAAAAAAAA
>Dhingra_Pear_16_GATCAG_L001_R1_001_paired_trimmed_paired_merged_contig_106635 ---NA---
AGGGAAACTTGTGGAGTATTTTACCATGTCCTTTATTTTATTTATGCCAGCCAGTTCACTAAATTACTCTAAATGACTGTCCAAAACTGTGATTGTGTCATGCGCTATACATAATGCTGTGGAACAATAAACAATATCTACTGTTGTTTTATTTATTATGGCACAGGGCATAACAATGTAGTTCCGTGAAATGTGTTCAGTTTACCTGATGAATCAAAATCCTATTTTTCTTAGCATGTCTTTATGTGTAGGTCACGTTCAACCG
>Dhingra_Pear_16_GATCAG_L001_R1_001_paired_trimmed_paired_merged_contig_106636 ---NA---
ATGTCGTGCAATGTCTCAAACCATATCTCGTATATATCATAATCGCTAGTGAATGTCCAATCTCACTTTAGGCCCCATGCCAACTCCCCGTCCCTATGCCTATTGCTAGAGGAAAATCACCTTCATGCCCTATGCCAACACCGTAACCTCACTCGTGACGGAATCTATCCCTCCCCCCGTAGCGGAATAGTGATCACTAGGTAAGTACAAAACCAT
>Dhingra_Pear_16_GATCAG_L001_R1_001_paired_trimmed_paired_merged_contig_106639 ---NA---
AATACACCCAATTGATCATTTTTTCTTCCATACGAGACACCGAGGACTTGTCCAACTTAACAAAAGAGTAGAATAACAACACAGGAGAAAAAAAGGAGGAACTATTTTCCCACAAATTTATATAGTTCTCAATGCAAACGATGAGAATTCATTGCCTGAAACTTCAAATGATTCTTAACATTGTAATATGCAATGCTTTTAATAAGCACTCTAAATAAACAACCTATTTGTTGTTATTGATGTTGTGGTATTTACATTCTCATACAAGTTACACGCCTTTAAGTAATTCGAGTAGGAAACATTCGCAGTGATAGCTACAAAGTTCTACAAGTTATTCGAGTCCCAAAAAAAGAAAAAAAAGATGTCACCAAAACCCGTCTGTTATCCTTAGTCGATCATAAACATTAAACAAGAACATAACAAATCTCAAACCTCACCCTAAGATTATAGCTCCACAGAGTGGGCAAGTGCTATGAGTACTCTTATCATAAAATGATGCATGAAACAAGGTTTTTCTAATTGTGAAATGACATGAAAATGTTGCTATACATGTACGAATTGAAACTGTTCGTCTTTTTAGTAACCAAAAGAAAGAAAAGCTTAAAAACAAAGTTATTGCAGAAACTCAATTTCATAAGCTTAGGAGCCAAAGGGGATGAAAGTTACCTAGTTCAAGCAAAGTTTCGTAAG
>Dhingra_Pear_16_GATCAG_L001_R1_001_paired_trimmed_paired_merged_contig_106640 ---NA---
AGGCTAATTTTTAGAACACTGGTGTGGCCCCATGTGAACATATGAAACAATTGAAACTTGTTTTTGGCGAACAGCAAAACCAGTAACCTTTTTTTTTTTTGCTGGAATTTGGTTTTGTCCACGAGGCAGCATATGTTGCTCTTACATTTTAATTTGACAGAAACTTATTTCAAAATCTCCACTTGAACCATCTTGTACACCTCGCGAGGCTCATAATAATACGTTTTTGCATAGTCATTATCTAGTCAAAGCGCGATGTGGCGCTTGGTCCACAATGCCACGTCTATGCAAAGTCATTGTCCAATCAAGAATTACATGACAATTTAATGGAGCCCCTGATGCCAGGTGTTGGAACTAAATTTGCTCACCGTAGTAGATGGATAAGCTAAGCAAATCTAACTACTTGTAAAAGGACAAGCAATCATGATTAACCTTGGGCACCGGTGGAGTACCGCCTAAAAGGCTCTTTGACGGTCAAGTTAGTAAGCAATACATTAGACTCAGACAGTGGATAAGAGATTAAGCAGTATGCGATGATTGTGTTACCAGAGATGAACCCTAGATGAGGGTATTTATACTAGTCGAGAGAAAGATCTATTAGAATATGGAATCCATACTAAACCAGGAGAATCCAAGATGATATCTAGGATTAGATATTTTGTCCTCTTAAGAGTGTGAATACTTGCAGCGCATGCTAATCCCTAAATTGTAAAAATCTCCACGAATATAGGAAACTTATCTAATACCCAATAGGATCATATTTCTATAACTAGTGGAACAAGAATTGTCAATCTATGAAAGTTGGCGGACTTCACCTACCTTTCCCCATCAAAGCAGGATATGGTAGCATTGCTGGTCTGTTTGAATCAACTCAGTCTAATTAGAATTGTTGAGTCTATGATCAAACTTCTGAGGTATACGTATTCCAATTCGTCTTACTTTGGCCTTGGAAAACATGTTGGCTAATGGTAATATTAAGCTAGGAGCAAAACGTGACTTTACTTATAAAAGTGAAACAAAAAAAAAATTAAGGATTGCAAATTAAGAATTTCACTATACTTGAGAGTAATAAAGTGACGATTAGTGGGCCAAAATCCTGTCACATCATCAATTAATAGAAAAGTTAACAGCTAGGCTAACATAATATAAAAGCGGCAGAAAAATCAAACTTCAGGTATGAAGGTGAGACAAAAAAAAGTACGTGTAGTAAAGTGCGATTTTGGTGAAACTTAAGGATAGTAAGTGAAAACTACCCTTTTAATATGGTTTATACGTTGATCCATATACGAGTTTTATGTTTAGTATGTCATTAACTTTTTTTAGGGGAGTATGTATTAATCTTATGAAGGATTAAAGAGATCTCTAATGGGCTTCTTTTTTTAGCAACTAATGGGCTCCTCAAACGAGCCCCAAACTATAATTTAGAGAGGATTTATAAATAAATAAATAAATCAACTCCAATCATGTTCTCTACCCACCTCTTAAGATAAGGATTCATCTATAAGCTCCTAAATATAAATAGGGAGAAAAGAGCTCCAAATGGCACTCTATAACTAATGATAACTGTTTTAATATATTTTTTTAAATAGATAATTAATTCTTATTGACTCATAGTCATTATAACTCTCTAAAGTAGGGAGTATACAACTTTTTCTAGAGAGCTCCTAAAATATCGTTTTGATAGTTTTAGCTAAAACTTTGCTATAAAATAGAGAGCATGATTGGAGATATTTTAAAAGCATAAATTGATGCAACTTCATTATATGATGTGTAATATGAAAAAATTGAGACTTTGTGGCACATTTTAAAAGGAGTATTTATCAAATATAGTAAAAAATTAACCCTTAATTTCAAAACTGTCAATCTAAAAAAAAAGTCTTAAATATATTCAAAATTTTACTTAAATAGACGCAAATATCCTCAAATTTAATAATCAAATAAATTAAAGACTTTTTAGCCCAAATGGTTTGTGACATTGACATAACTTCGTAATCTAGTCCTTAACATTGAAAATCAGTAGTGTCCCTGAATTTGTCTATCTTGAATCATTTTAGTCTTTCTGTGAAAAATTTGTCATTGCTTTGTTAGTGCGATGACGTGGTACCACGTGGGCACTAATACAATCATATTATGACATGTGGATTAACTTTAAAAATTATTTTTATATTTAAAACTAAAAATGATA
>Dhingra_Pear_16_GATCAG_L001_R1_001_paired_trimmed_paired_merged_contig_106641 ---NA---
CATCGCAATTCGTCATTCATCAATAAGTTCATAATCATTCTTATATTCTTCTCTTTTCACCCCCACAACAAGTAAAAAGATCAATTCGAATTAAGGGGTAAAAGGCTATCACACAATGTTAAGTATCAAAATGGAGTTCGGGGGCGAAATTTGGAACAATTTTCAGGCTTTCGACAATGTTGCACAAGGTGTTCACTCTAAAGAATTGAAGCATTGAACTAAACACTGAAAGATA
>Dhingra_Pear_16_GATCAG_L001_R1_001_paired_trimmed_paired_merged_contig_106642 ---NA---
CCCTGAACTGCTTAACTTCATCAACGTAAGTTCTATTATCCTTCTCCCTGTTTATTTCCCGAGAAAATTCACGAGGAAGAAAATAAAGTCAGTTGCTTTTTATTTACTTCAGCGGATTAAAACTCTGAATTTATTTGGGGATTTAGGGTTTTTGGGTGTTTTACATATCTATATGTTTGGGATTGAAGATTGAATAGTACATATACAAATATATGCATGTTTACCCCATTGAAAGATGTAATTTTGAGTTCTTTGCTTTTACGAATTTATATAAATCGAAAGCAAACAATTTTTCCCTAATAATAGTATTGAGATTTTAATTGAGCTCACGATTAATTGGTAGTTTTGGAGTCGATTATTCGTTATCGTTTATTTTTTATTTTTTATTTTTGAAT
>Dhingra_Pear_16_GATCAG_L001_R1_001_paired_trimmed_paired_merged_contig_106643 ---NA---
GTTATGGTGCACTTGGATCGGCCCTGCAAAATAAACCATTATATTTGCATCAAGATTTCCAGAAATGTTATACCAGTTTCTACACCACACAAGTACTCCAACGATTCGAGAGATTGACTAATTTAAATTCAATGTAAGACCAAACGCACAAAAGAATAAAAGCTGAATATAATTCAATTGGTAATGTTGCATACCAAACTCAGGAATCGAATAAATCATGGCCAGCACAGAGGGATTAACAGTAATATCAACACCATTTACTCTAGAAGTTAGAGTTGTACCTTCAACATTCATCTGCAAGTTAG
>Dhingra_Pear_16_GATCAG_L001_R1_001_paired_trimmed_paired_merged_contig_106645 ---NA---
GGTTAAACTAGTACCCATCCTAGAATTTTCACAAATCTTCAACATGAAATATGAGGTTGATAGAAGCAATCAAAACTAGGGCTCGGGTCGAGATCCCGAACCGAAACCCTCAACCCGAATCCCAAACCAAAACATTTTGGGATGGAATTTTATATCCCGAAACCAAACCAAAACTATTTATTTCTCAAAATTCGGGATTCCCGATACTGTTTCGGGATTTTCGGGACACTTCGAGATT
>Dhingra_Pear_16_GATCAG_L001_R1_001_paired_trimmed_paired_merged_contig_106647 ---NA---
TCCGATCTGGGGGCGGGGGAGGAGGGGTGTTGAGTATTGAGTGATTACACTTTATAGGGTTGATATAAAGGATTAGAATTTGGTCTGGATTCAGTTTGACTTGGTAACTTAAACCTGTGTTTCGAAAGTCCATTATTCTAATGACAGACCTGTATCAAACAAATTCAAATCATGACATAGAGATCAATTCAAATCATTAATATTAGTAAAAAGATATTAAGTGATATTATCATACCAGAAACTTAACTTGGGTGCTTTTATCGATATACAACTTCATTAATACCTATCTTTTCA
>Dhingra_Pear_16_GATCAG_L001_R1_001_paired_trimmed_paired_merged_contig_106649 ---NA---
TCGACCCATTGAAATATTTCTCCTAAACATTGTTGAGAGGGGATAATTATTAATTAATCACTAATATAAATATGATAGGCCCCATCTGCATACTGAGTCCAAATCCACTAATCTATGAGAGGAGGGAGCACAGCACTACTTTTAAACAAAAGCAGTTAAAGTACATTAGCATCAAAGGCCTTTCCGGAAAGCTTTTGAATTAAAAAATTACCTTAAGTACTAATTCAAAATGTTAGAAATATTTTACTGTTGAATGAGATGCATCAAGTGTAGACCATCATAAACCTGGGAAAAAATTTAAAGCAAAAGGAGAGAAATA
>Dhingra_Pear_16_GATCAG_L001_R1_001_paired_trimmed_paired_merged_contig_106650 ---NA---
AAATATCCATCAGACCAGTAGGATTTTGGCCCATGAAAACATCTGTTTGACTGAGTCCTCATGAAAGTAGGATTATGAAAAAGATTAAGTATAAGGGTGGCTCGGTCGAGTCCTACACACATGTAACTGCCAAGGATTAGAATAAACCATGAATAAATATGGATTATCCCAGGGATCAAAATGCATACATGATCAGATAAAGATGGATGAATCTCATAATGAGACTAGATTCAGAGTCCTATTGACAATCAAGGAGACCGAGACTAGATGAAAATGAAGTTTTGACTAAGAGGGGATAAAAGGAATATTCAAGCAAATGTTGAGCAAACACAGTCCTATTAGGACTCTACCTCATCAAACTTGTTTATCATGGAAGTCTTGCCTTTAAATGGAAGAGGCTCTGCAACATTGAAGGTCCCTTTAACTCAACAAACAACTCAAACGCTCTATGAGAAATCCATCGCTCTGCGTGAAACTCTTCTAACACTTCTTGAGAAAAACACTAATTATCTTGACCCACCCGTCAACACATCTTTAGTTTGGATAACATTGTGTTAACAACCGGCGACATCTTCAGTTTGGACCAACAATATTAGATCCGTAGAATAAAGCAATCAATGAGCATCTTTAGTTTGTACTAACAACAATAGTTCTAGTAAGTTGGTTATCTATCCAATTATCTATCCAAGTCTTGGCCGGAGAAGAGTTTTTAACTTATTCACCGAAAGAACTTACTTCATTAGCTTCCAACGGAGTAGAGTGTTCTATAATTGGTTATTCTCAAGTGCATTTTGCAGTTCGGCATTTAGACGGTGGAACCACGTTCACCATAAAGATGCTCACCTCCTTTGAGTACCTGTGTCCCTACAGCCTGACATCGATTTGGCACACCTATATCTCACGAATATATATAGTCGATCCAGCTGAACATAGTGCATGAGATCCTAAATTTTGCAATGATCTAGGCAACCTAGTCTTCAAGTTCTAGAACCCAAGGCGAGATGTGTTACTTCCTCAACCTTTACTGCTCGAGTACATAAGTCAACAGTGCATTTGACATCATCACAATATATATTCTACTTGCCCGATCAAATTCAGTTGTAAGTTGGCATGCCCGTATTCTCAAGAATGATGTAGTGAGCTCATAGTTACTCAGCATGCGCACCACATAGACCTTGTACATAAAATGTAGTAATACAACGTGTGGAACACATTAGTGAGTTTTGCTTATATTACTGTGTACAAGATTGTACAAATAATTTTGTTCCTTTTCACCTTCATTAAATAAATAAAAAAATCTTTTGCATTTGCTCACCCTATTCATAGTAAATAGTACCTGTTTATGATGAACTCTTAATTTAGACTACATATTCATGACGTGAGAGCATGTTAGACTGTATAATTGTTGGTCTGATGATAAGTTAGAACATAAACATACATTCTAAAATCAATTAGCACTTACGGAGAGATTTAAAATGTTATAAGCATTTTTAATATGTTACTTGGTCTAATGCTAATGTTATAACCAATTAGCATTTGCTAGACTTTTATCATTGAGTCATCCAAATGTATATAAAAAAAAAAAAATGAAAGAATTCATCATAAATATGTTACTTGGTCTCATACTGTCGATTTGTTCCATACTTGAATGCATAAACCATCTATATTGGAATGATTTTTTTTAGGGATGATCTTTGATTGAAGATTAAGAAATTAAGTGGTTCCGATTATAATGGTGAAGATATGTTATTTGCATGGGGTAGGAGGTGATCCGCATGTTAGGATTGACAGTACTATTGGATAGAGAAAATCACAAAGTAAATTAGAAAGATAAACACCAAGGATTTACGTGGTTCGGCAATTTGTGCCTATCCACGGGGTAACAATCAATCTTCCGTTAAATCAAAATAATGGGTACAACCAAAACAATCTTACCAAGCCGAAGATAAAACTTGATGAATATAAGAAAGTATAACACACATTCTCTAACTAAATCTCACTCACACAATTTATGATGGAACACTCTCACTCTCAACCTTAGCGTGGAACAACT
>Dhingra_Pear_16_GATCAG_L001_R1_001_paired_trimmed_paired_merged_contig_106651 ---NA---
TATCAATGTTGGTGACTCTTTACAGGTACTGCTACTGTTATAGTAGATTCATTTGAAAAATTGATTTTCGCACATTCCTTGTCACTTTTAGAATGAGAAAAACGTGTGTGAAAGTCGCTTCCTAATGAGGCTTTCCTAATTCATTTCTTTGATTATTTTTTTATTTTTACTTTTGCTAACAGCTACTGTTTTAATAATAATTACAAAGATCCCAATCAGTTCCTTTAGAGAAAGAGTCCTATTTTTCTGTCAATTCCCTATTACCATGGATAAGATATGAATACCGTGCTTTTTTTTTTATTGGGTTCTTAATGATTGCTATTTGCTTTTCTGCCCATCACAACAATATAAACCCTATGAGAGGTAAATAAAAAGTAGAAAAGTCTCCCTGCTTTGTTCTATTTTTTGAAAAGGAGGGAAGTATTATCCTTAACTCATAGGGTTTTTGGTGAATTTGCAGGTTTTGACTAATGGGAGGTTTG
>Dhingra_Pear_16_GATCAG_L001_R1_001_paired_trimmed_paired_merged_contig_106654 ---NA---
AAATTCTCGATTTTTATGTCTCCGATCATCAGTGCAGTTGGCATTTCATAGGCAAGTTTCAACCAGAACCATAAGATTCTTCAAACAGTGCACAAACCACAGTCACTGTTGCAAAGCTAAAAGCTGACCTATTTCATTCAAAATTAGGGCTCCTCATCGGGTTCAAGGCTGACAAAATTAGGGCCCCTAGGTGCATGCACATGGTTGGATCATACAAATCATATTTGAGTTTTCCTTGGCATTTCATTGAATGGGGAATGCAATGTGTGGACTCAACATAAGGGATACTAGAATTAACACGAGACAATGAACTATGAACAGCACTTGAAGCTTCACCGGAAACTAAGAGCAAAAGCGAAAGCTAA
>Dhingra_Pear_16_GATCAG_L001_R1_001_paired_trimmed_paired_merged_contig_106655 ---NA---
CAAAACTGAAATCAATCGCTCTATTAATTTCTAATTGATTGCTTTCAGTGCCTTCCATCTTCTCCGGAAGAAGTCTCATTCTCAGTTTCCATAATCTGTTCTAGCAAAACAAACGAAGAACGAAAATAGTTCCCAGCTGTAGCCCCAGGTTTAATTTGTGATCATGAAACATGAAAAAGCACAAGCAAACAAGTCCATTAGTGGCGCTCCATCTTATTAGGGTATCAGCTTAATGGGCTGTCACCACTTAGAAACTAAAACCTATA
>Dhingra_Pear_16_GATCAG_L001_R1_001_paired_trimmed_paired_merged_contig_106656 ---NA---
TAGTTAAGTGTTGGTTAACATGCTTATTTCCCATTAGTCACACATCAAATTATTTGCAAATTTAGTCTACTTAGCATTACTCGTCATTTTATGATACAAATATCATAATTATGTATAGAAGAATTAAATCAATTTAAAAACTGTTTAGTCACTCATATAAATGAACTAAATTAAATTAAAATAAATTACAATTATTGCATTTTCTTGGGTTTTGTTTCGTTTCTGTATATTTAACTACAAGTGACGGTGAAAAATGGAAGAATTGAATCTTAACCACCTAGAAGCCTTTTTTTGGTTTTTCGTTTAGCAAATAGATATAAAAATTTGATAAAATAAATAGAAAAAAAA
>Dhingra_Pear_16_GATCAG_L001_R1_001_paired_trimmed_paired_merged_contig_106658 ---NA---
CAACTCCAGTCTGTCGCCCCAGCCTACCCGTCGTTAGTTGCTCAACTGTCACAGCTTACTTAGCGCTGAACTAAATGTATAATTATTTCTTTGAGTGATGCACTAAATGTATGATTATATTTTCTAGTGATGAACTAATGTTTCATGCACTAATTAGTGACACAGTACTGCCGCAGATTAGAGGAAGATATGAATCGGCAGTCAGGGGCGTGGCTACAATTTATGTTTTCATTTTTTTATCATGCGTTGGTGATTCAATTAGGTACCGAAACACTCATCCCATCGCTCCCACTCTGGGGTAGAAGGACGAAGAATGAGCTTAGCTTCCATGGCTCCTCGGGAGAAGAAATTTTCGATATCAAGACAGGTGCGTT
>Dhingra_Pear_16_GATCAG_L001_R1_001_paired_trimmed_paired_merged_contig_106661 ---NA---
GGAGTCACAAAAAGCTGCAAAATTCGCATGCAAATAGGTTAATTAGAACATCATATATATATACATAGTATCACATAATTTACTTTGACAAAACTATATTCTAAATACTCTGATTGACAAAAGAATACCCGAATTAGATAATAAGAAAGCGAACACACTATCGTCACTAATTAATAACTCATATTTTACCGTATATTCTTAGTTTTAGAAACAAATTAAGAGAGGAAAAAAAATGAAA
>Dhingra_Pear_16_GATCAG_L001_R1_001_paired_trimmed_paired_merged_contig_106662 ---NA---
ATTCTTGCTTCCTGATTGTAAGTATAACACAGAATAATAAAACAGATTAACAAGAAATACCATTGGCTATTCAGTGTTATAATAATTGTCAACCCGATTTCATGCTTCCCTAAGAACGTGATTACTGGAAATAATCAAGGATTATTTGAAGTTGCAGAGTATGAGTGCTACATGTGTTTCTTTCATTGCCAAAAAGTATGAAACATAATCATGCAAAAATTCATTAAATATTACAGGTTACAATTATGAGCTAGAATGAATTCTACGTCACGCCAATTGTAATTTTTTTCTAGGATCCTGGCTTCAGCAGTCTTCTTTAACTTGACACAAAGTGATATGGTGAGCACCAAAAACTATAAACATCTTGACCTACAATACTGTTCAATGGCCAAACCAACTAAGGGCACAAAATTGTTACACATCTGCTACGATTGCATGCCACAGACAAATGCAGAGGGTAAACACAAATATTCTATGTAAATAGTATGTACCTGAACCGCATTAAGTACTTTGGA
>Dhingra_Pear_16_GATCAG_L001_R1_001_paired_trimmed_paired_merged_contig_106663 ---NA---
GGCAGTCATGCATGACAGGTTGAATACAATTTTGATTGGAAATTACTAATTAGTCAGGTCTGCTGTAGTTTGTAAGATCCCAATGTTGGTAATGGCTGCCAACTGCAATAAAAAACAAAATGGTTGTTCGGCCTTAATTATCTCCTAAGAAATAATTAAATAATTAATTACACCATTAGTCTTTGAAGCACATTTGGTGAAGAAACAAACCCAAAGTTGGTATTGTGGAAACTGATTAAATTTTGATTACAAAGTCA
>Dhingra_Pear_16_GATCAG_L001_R1_001_paired_trimmed_paired_merged_contig_106664 ---NA---
GCACACAATCAGCTAGCCACAATCACCGAGGAAAACAATAGTAGGTAAGAACCAGATCACCGTCGGATTCAAATATCAATTAACAACGTAGGAATCAAACCTCAAAGGACATGAACCTCATAGGAGAGTTTTTACTGATGCCTACAAATTCTATCATCCTTTTCCTCCCAACACATATGGCTAAAAGGCAATGTTATTTCACAACTATAGACAATAGGCCGTGGAATAAAGTCAAATTACAAAGATTCTATTATACGACTCCTGAACCCTGTGAAAGA
>Dhingra_Pear_16_GATCAG_L001_R1_001_paired_trimmed_paired_merged_contig_106665 ---NA---
ATTTAGAAAATTAGTAGAAAAAGCCATCTCCTTTCATCTCCTTCCATCCATTCTTCTCATATTCTCTATTTTGTTTAAAAAAATAATATAAGATGTTGACGTGACTTAATCATGACAGTTCCAATAGAAGAGGAGGGAAGGGTAAAGAAAAAAAGAGGAAAGAGAATTCTACTCCTAAAATAACATCCACTTCTTATTTGCCATGTAAAGATTTTTTTGACGTCACTGATTATATGCAAATAGTACAAATTGTGATAAGACAGATTACCTCCTCATCTTCCCCCAAGTATAAAATCCATTACATTGATCATGAACTTCATCTGCCTTTTTTCCTATCAAACAAATAACCACCCTTTGATGGTCCATGAAAATGCAGCAAAGTGGTCCATGGCTTCATATCCAGAGAACCAGACAAACTACCAGTATTTAAGCAACATGCTTTCTATCCCCATCATTTCACCCAACTTAGGTGATAAAACTGACCTCTCCGTTTCCTTGCAGAAAAAAGAAAAAGACCTAAAAGTGCCGCCATATGGAAGAGAGGAAAGGAACTGGGCTATCTAACGAAACGCGACTTAACTAGGTCGAATCCAGATACCTATGTATGGAAGGTGTGAACATAACATCCACCACAATGGCGTATCCAGTGTAGGTAAGTCTTTCTCGTCTTGACCGAAGAGACTCAAG
>Dhingra_Pear_16_GATCAG_L001_R1_001_paired_trimmed_paired_merged_contig_106666 ---NA---
CAATAAGGTCAACTTGTGAAGGTAAGCATAAACGTTGATGCATGTATAACATGAATATTTCAAAACACTTAGAAGATATATAACCCAAAAACAAATTTTATAAAGTGAAGAAATGGGATAATTAAGTTTCTTTTTACCAGTGCGATTTTAAGTTGAACCAGTGGTCCAATGACAGAAAAACTTCTTAACAGTTCTATACACAAGCACAAGTCTATAAAACAAGATCCCTAATATCATGTCACCCCTCTGTGTGGCTTTCTGGGTGTAATGGGATCATAGGAAAGCTGTATAAATAAAATGTGGATA
>Dhingra_Pear_16_GATCAG_L001_R1_001_paired_trimmed_paired_merged_contig_106668 ---NA---
CCAAAATCAATGTCCAACCAATCCTGAATATATTGAAAACTCGAGTGTGAGACCAAAAGATAAGTTTAAGAACTTACCAATATTATTATGTGGAAATACACAAGTAGATTTTAACAAGAACATAAGAAATGAATAACAATCACAAATGCATGTAACCGCTAGCATATACAAGCACAAGTGACACTTTTTAAAGTTCCAAATGCCAATTCATGATATGGTTTTAAGACTCGAAGTTAGATCAGACCACACTCCAGAGTCCAGACAGGGTTAATGGAGAATAGACTTCACTTTATGACCAAGTTGAGATCGTGACAAGAATTAATAATTATGCAAAAATTGAAAATTTGGGTTTCTTTTTTGTAATCTTGCTCAAGAGAGGATCCATCTTTGTGATACTAAATCTGTAGGCAAGGATGCTTCGTATCAGAAGACACTAATGCTCTGAAACCAAAACTCCATGCTTACCAATCAATAATACAGTTATCAAAGAGGACTAATATGATAAAGCCATGCTTACCCGAAAAAAATGTATTTTTATTTTTAGAATCGTTAGAAACAAAAGATTTTAAAAATGAAAATTAACATATGGGAAAGTTGAACAAAAGATGACATAAAAGAGTTGTCTTGGACTCTTAGCTCAAACTTTCAAAACTTATTCTCCTTTTTCAAAGTAATGGAATTAAATAATTTAACTAGTTTTGAACAAGCTTTGCCAATTGAAACAACGGCATGTGCAACAGAACAATCACTGGATGTGAGATGCATCTACATTTCGAAAATTCAATTTGAACAATTTGAGAATTCCAAAAGGACACACCTAATGTACCAATATTCGGATTGAACATTAGAAAGCCTTGCTAATAGGGTTCAAAAAACAATGTAAAGAGTGTAATGCAGCCCCTGCGGATTCCCATACCAGGATTACAGGTCAAAGTCATCTTGGTTATCAATCAATATAGTTTATATATGTAAGTGACATGCAACACTTAAACATTTAGAAATTCAATACAAACATCAAATGATAAGTCCCTCGATGTTTTGCTTATGTAAAAGAAGGTAAAGAATGAGCAAACCTTCGACGAAATTGTGGGAAGCAT
>Dhingra_Pear_16_GATCAG_L001_R1_001_paired_trimmed_paired_merged_contig_106670 ---NA---
TCAAAGACTTGTTTAAACAGTCAAAACCATAAAAAAATAAAATAAAATAAAAAAAGGGTTTGTTTGGTTAGGACCCAGAAATAACTTTTTGTTCTTAAGAAAAAAGATACAAGAAATCTACACAATAGTGTTGGCAGACTGAATCTAAAAAAGATTTCCTCATGCAATCCTGAAAACATAATAAAGACATTTTCTATAAGATCGTACCAAAGAACTTAAACACCAGCATCACATACGAAGTCCCGTCCCCAAACATTGAACCTGGGCCCAAGCCCTTATGGCACACATGGACACCAGAATTGAACTCTGGCCCCCAAACACCAAGACACTGGGCAAGATGATGCACTATAGACCTGAGGCCTGAGGCCCAGACTCCGGATT
>Dhingra_Pear_16_GATCAG_L001_R1_001_paired_trimmed_paired_merged_contig_106671 ---NA---
TGTATGAGATGGATAGAGGAGGCATATACAATACAAGTTGTGAAAGTAATGTATGAAATGTTGATTGGTGTTTGTGGTGGTGAGACTTGATTATCGTTATTCAACTACTCTCAAATGGAAATAGCCTTTAGAGTATACTACCAACTCTGAAATTCTTTCGTAATAAATCCAGAATAATTTTAAGTGGTCAACTTATTTGTATACCTCAAGATTGGATCCATACTCATATTTGTTATCAATGTGAGGTACTAATAGTAATACTTCTCAAGTTGTCTGCATCAAAATGT
>Dhingra_Pear_16_GATCAG_L001_R1_001_paired_trimmed_paired_merged_contig_106672 ---NA---
ATGAGTTGAGTAACTAAGATGCAACATATTCCTGCACAACTCCAATGCCACAGATCGAACAAGAAAAGTTCAACGGCTGATCAGCAAAGTAATTTTCCATTCTGTATGTTATCCAAAACAACAGTTGCATATAGCAACACCGACGCTCTATAGTTGCAGCTGGACAATTTTCAAAATCGAAATACTAGTTTCACTCTCAAATTAGTAGTTTCCCATGACCTTTACGCTACACGAAAGTGAAAGGGGAATCAAAAACTGGTTACACACACATCACAAAACTTATTTCAGAAAATTCTTGTCTTCTCAAACAATCATTAGACCAAGAAGACATAGCACAAAAGTAGGTTGGCTAATTGAACAAAGCAAAAAAGTAAAATTTCGAAACATTCAAGCTGTCATAAGCTGAATTGCTTTTACTTAAATCCCTAATTCTTCAAATTCACACTGAAAAAAACCGGAAACCATTCCGATTCCTTTCTGGGTTCCGTTCAGTTGCCTTGGAATTTTGAAATTCCTCAAGAACAAGCAACATCTCAAACGAAAATCAAACA
>Dhingra_Pear_16_GATCAG_L001_R1_001_paired_trimmed_paired_merged_contig_106673 ---NA---
AGAAAGTACTACCCACGCGTTGCTGTGGGATTAGAAAATGCGTGAAGGCTTATGTTTAAAATATAAAAAGGTTGTGTTGTAGTAAATTGTTTCAGTTTAGGTACAATGAATTGAAACTTTGAACAATCACACCCAATGTTGTGAATAAAGGTTTTGTCTGGAATAACACTGATTTTATATCTGCATTGCGATTCCTGGAGCATAAAGGGCTTCGAAA
>Dhingra_Pear_16_GATCAG_L001_R1_001_paired_trimmed_paired_merged_contig_106674 ---NA---
TAAACATAATGTTATAGAAGACAAATTATGTTCTATCTAAAAATGGATGATCTAGGACGGTTAATTAGATTGATGCTCGTGAATAACTGATCCTAGCATGTTTTTGAGATGGCTTCCTTGTATTTTCAATCAAGGAAGGACTCTAATGGTATTCATACGTGCCAAGTGTAGCTTAAGCAACATTATGGTACTCTTGATGATAAAAGAT
>Dhingra_Pear_16_GATCAG_L001_R1_001_paired_trimmed_paired_merged_contig_106675 ---NA---
GCGAACATCTTGAAGGGCACCGACCTGAGCCAATCAATTATAACTACCAAATCATAAATTCACTAAAGGTTTCCTCAAAAGCTATATTGCATCCAGAAGAAGAAAATGAGAGTGTGAATTTCTATTAAAGGCCCTTTTCTGATATTTTCAAGAACCGTTAGTGTCAGATGCACCACCTTTAAGGACGCATCAACCAGATAATAATTCAATATCTAATATCATTAAAATAGTTCCCCCACACCTTGTGGTGCAGAGAAGCTAACAATTTAAAAATATAAAAAAGAAAAATGGTGAAACGCTATGATATATTGGATGAAGAAAAAGATTGAACCTTGAAGTTGACATCATTATTACTGAACCAACCGGCAATAATGAAACTTGAGAATAAAATGGGACAAACTGTTTTAGGATCTAGTATAGTTAGATAAAACTAAAGCTTCAACCAAGCCACCATAAAAGAGTAGGAAAAACATTTACGTACAAATTTCAATTTAAAAACAAATAAAGTAGTTGACAAATGTACTGTTTGAAGATAATATTTTATTCTTTTAATATAAAACACCCTACCGTTTGAAGCCCCTCTCTTTCAA
>Dhingra_Pear_16_GATCAG_L001_R1_001_paired_trimmed_paired_merged_contig_106677 ---NA---
ATATATATATATATATATCTCTCTGGGTGTTGGAGGGAGGTTTGGGGGATAATTGTTCCCTTTTTCTAGATAGTGCCTTTGATGCATTTTGAACTGCATCATATTACTCATTGTCATTTGAGTATTCACTTCTGATTGAATAATCATTTAAGCTTTTGAAGTTCTAATCTATTTGATTAACAAATTGTGATCTCTTTCTGCCACATAACATAACAGCCCTATGTGAGTTTACCAGTTCAGAAGTTTAGTGGCAAGATGAAGGAATTTATAAGATAATTCCTGAACATGGCGATGCAAAGCATTATTGAGTCTCTGTATAGTCGACCACTAATACTAACGAAAAACCTTTGACCCCACTAGATTGGGTCCAG
>Dhingra_Pear_16_GATCAG_L001_R1_001_paired_trimmed_paired_merged_contig_106678 ---NA---
CTACAATCGAACAAAACACAAAAATGAAAGCAAACGAAGAAACAACTATTCTTCATACACAACCTGAACTCGTGGTTGTATCATGGAAGATAGAAGTTGGAACAAATCATCTGAAATAAAGTCTCCATATAAATAGTTCCAAGTGATCCCATTGGTGGTATTGAATTTCATATCAGCCCTCCAACCTGGGTATACAAACTTCTGCTGGTAAATTGAATATGCGCTCGAATGAGATTGTTATTAATAAACATTCTAAAAACATATGGTCGCCAGATAATTAATGTTTATTTGATGAAAAACAAACATTTCTGTAGCAAAGACAAAGAAAATAGACAATAGGGGACAAGGTATTTACTGAATAGCATCCGTCTCAAGAACGACAA
>Dhingra_Pear_16_GATCAG_L001_R1_001_paired_trimmed_paired_merged_contig_106679 ---NA---
CCTAGTCAACTACTAAAAGAAAGGGTTTTAAGATATTTTCAACAAAGACAAATTGCTTTATTTTTTTTTTCCGGGAGTATGAAGAATATTTGTTGGTGCCAGACGCAAAATCCTTGTACCAAAATTCCATATGCTCCTACTTCCATTTTTCTGATAAAAGAATTTCCCTAGTCTATGATTAAGCTCATAAAACTCAAAAGTATTGTCCATGCATTAAAAGAGAACTCAAACATCAAATATGAATATTAATTAGTGCTGAGCATTAAAAGTATAGATCAGACTAAGACGTTCTCTTAGCCTTAGCTGAAAGATTAGAACCATGCGACAGAAGAGAAAATGGTTTTTTGTATGAAGAACCTGTATGAAACCACGAACACAAGCCTGTGGGAATCTGCCATCTCTCTTCAAATAGGATATCTCATGCAGTAGGTTTGCTTTTCATTTTTTTAGTCCCATGTCACTCTCCAATCCCTACGTCAAATTCAAGCTAGTGTCCAGTCCCTATTAAACAAAGCTTATTTTC
>Dhingra_Pear_16_GATCAG_L001_R1_001_paired_trimmed_paired_merged_contig_106680 ---NA---
GGTACACAAAACAGATTTAAACAAAACATAGCACCCACCTAGTCATCTCCATCAAAAGGTTACTGATAATATCAACACATTGCAAAAAGATCACAAACAGATTCATTCACTAAGTCAATTCACTCGTCCCACAACGAATGCACCTAGGCAGCTCAAAAAGCATTCACAGTTGACATACTAGTAACTTGAGATTAGATTATGTAGTCACAATGATTTGCCACATATCTAAAACAAGCTTCTTAAAGAGTAAC
>Dhingra_Pear_16_GATCAG_L001_R1_001_paired_trimmed_paired_merged_contig_106681 ---NA---
GGTACACAAAACAGATTTAAACAAAGCATAGCACCCACCTAGTCATCTCCATCAAAAGGTTACTGATAATATCAACACACATTGCAAACAGATTCATTCACTATGTCAATTCACTCATCCAACAACGAATGCACCTAGGCAGCTCAAAAAGCATTCACAGTTGACATACTAGTAACTTGAGATTAGATTATATAATCACAATGATTTGCCACATATCTAAAACAAGCTTCTTAAAGAGTAACATGCACTAATTCTCTTGTTTGAATTCATAAATATAGAAATTTAGAATTT
>Dhingra_Pear_16_GATCAG_L001_R1_001_paired_trimmed_paired_merged_contig_106682 ---NA---
GTGAACAGTACCGTGGGCTTTTCGTCAAAACTCCCTAATTAAATTGCAATTTTCATTCAGTGTTAATTTTTACAGATCTGATCTGCTCTTTGGAGGGTGTTTTCATTTGTGTACAAGTATTGAAATTAGGAAGAGTAACAGGAATTCAAAATTGGACTTTTCTGAACTGTAATTTTTCATGAGAATAGTAGTATAACCAGTTGATTTAATATTGATTGGAGCATCTTGTGCCATACACAAATGAATATTAAGAGATAGAGAAGAAACTATTGGCTAATTTTTTTTCATGCTTAGGGAGTATTTCCAGGAGGACAAGCGCATTGATATTTGAGTATTTTCTTTTTGCCTTTCCTTTAAAGGCTTGTTGCATACTGTAAGTGTGGGGTGAGCCCATAGCTAGTTTGTGGGTTTTTTTTTGCTTTCTTTTGTCATTGGTTTGGACCCAGTTTCAGAAACTTAACTAACCTTGAAGTTGTTGAGTTCTCTAGTTCTCTCTTTTATTGAAAACGTCTCATCGCAGCCACGTGACCAAAATGATTAGACAGGGTATGGAAATTTGAGTTTGTTAGCTTTTTGCATGAATCTTACATTAGTCAATTGATTGGTAACCTGCCTCTT
>Dhingra_Pear_16_GATCAG_L001_R1_001_paired_trimmed_paired_merged_contig_106684 ---NA---
CCAGACACCGATGTCCCCGTTTTCACTGACATGATATCATCGATCAATCAAATTAGTTTAGATGTTAGTTAATTTGTATCAATTTAATGCGACCATAACACAGACAAGACGTCCTGCACTAAAAATTTATGTGCTTCTGGAATAGTTAGAATTGTTTTCTACAATAAAAAACGTCTCCAACTGCGTTTGTTAGCAAAACTTGACGTGCCAGGATAAGCACATGTCAAGTGATTTCCATAAAGCACTTCTGGCGAAAAGACTTAAGGGCAGAATCGCTTTCTCAAGAAGCAGTTCACACAACACTTAGATACTTAATAAGTTCATGAGTTAAAAGTAACATATATAGACATATAAGAGATGAGAAA
>Dhingra_Pear_16_GATCAG_L001_R1_001_paired_trimmed_paired_merged_contig_106685 ---NA---
AATGGGATTAAGAATACAAATTTCTGTGGCTTGCATACATGGTACTAATTAGTCCACCCTCAAATGTTTCTCATTGTTACCTCTCCAAGTTTTACCCTACTTAAATCCTCAGATGCATGACCCTAATTAATATCAAATCCTAAATTTCTCCTTCCTGAGTAAAATATTAATTGCATTGGTTACAAATAGATTTAGAATTTGTTTTCATACCCAATACTTGTCTTCCTACCAAAAACGTCAGTTTAACCTAGGGGCACTCATTAGGCCCACAATCGCCTATGCTACAT
>Dhingra_Pear_16_GATCAG_L001_R1_001_paired_trimmed_paired_merged_contig_106686 ---NA---
TTAGGGTTTTAACGCTTAAGCAATTTCTGATTTCAATCAGGTTTTCTTGAATTTTTCTCTTCACGTTATTGGGTTTTCGATTTTGTTCACTTTTTATTTTTATTTTTTATTGTTTTGGTTTTAATTTATAGAATTTTCGCGGTAATTAAGAAGGGAGTTGATTTTGTACACAAGCAGGAAAATTTGATTAATTTTTATTTTATTTGGGGGATTTCGGATTCAGGGGTTTTGTTAAAGTTGAATTTTG
>Dhingra_Pear_16_GATCAG_L001_R1_001_paired_trimmed_paired_merged_contig_106690 ---NA---
TTTGCAATCATGTTCGTTATTTATATTTAATTTATTCAATCTGATCATAAATAAAGAAAAGTGCGTAGAAGAAGAAAAAAAAAAAATGTAATTATCATTTTTTTTCTCACTTGCCTAACATTCCTCCCCCTTTTCTAGTCTTCAATAGTTGAAAAAGAAAGAAAAGTAAATTGATTGGCATAAACAAAGAGGGGTTTAAGACATAAAATTACTATTGTCAAAGAAAATTAAGAAATTAAGGCTATAAAAAGTCAACAAAATAAACAAGGATGAGTG
>Dhingra_Pear_16_GATCAG_L001_R1_001_paired_trimmed_paired_merged_contig_106693 ---NA---
CATCAATAATTTGATTTATTTCCTGCACAAAGGTAGGTCCAATAATTTTCAATCCCAAAGCTTCCAAAAAATTATTCCAGATCTATAGCATGATTAAAGAGAAACAACTTTTAGTACACACGCAAAGTTAGATATTCAATTATTCATGACAATAACCATGTTGTAGGAAATTATTATTATTTTCTAAATGATTATTTCTTTTTCTTTAAAAGACTCTGAACAAAATTGCAAGAAAAGGAAACTAAAACAGCAACATACCTTCATAGAAAAATCATTTCATGCTCCTATATATATATATAATGCACGACTATCTGTGTCCTATATAATGCACATAAGAATGTGGAAGACATGAAATGTGTACTTACTCGACTTGTTACTCATGGAAGATTATATTTTTACAAAAGTACAAATTGTGTGGGTGCAATGGCAAATTTCTCAAGAGGCCACCATTCATGGTTTACCTCGCCCAAGCATGTTTAACTTAGTAGTTTTGATAGAAAGAACCTTTTAGTAATTCATTGGCGTGCCTCAAGTAATGCAATAAAGTACATGATAAAAACTTGTTTTATTGATTACAGGTGACAATTGTAGATCTGAGTATGCAAAGAAAATGTTTCCAGAATAAGATATAGCAGAATTCGTTGCCAACAAGGTCCCTGGCTTACCTTACTCACAAGCCAGCAACACAT
>Dhingra_Pear_16_GATCAG_L001_R1_001_paired_trimmed_paired_merged_contig_106694 ---NA---
AGGTAAAGAAAAAGGATGGCCAAAACGCAAAACATTAAATTTTCAACTAGTTCAGTAAAGTTACCACAACTGTAAGTCTAACGCAGATTTACCTCATTCGAATATACGGGTTTGGGGATTTAAGATGTTAACTTTTGTTAATGTGAAACTTAACATGCCTATGGTATGTGCTAGATGAAATTAGACATGATATGCGGGCAATTCATCTCTGCAATACAAAATCTGAAGCAATAACTGTCAAGTTTAACAGCGCAGCCCTCGAACCAGTAGATCTAGCAACAAAAAGGACACATGTACTAACGATATTATGTACAATCACGTCAGGAACTAAGCCGAGA
>Dhingra_Pear_16_GATCAG_L001_R1_001_paired_trimmed_paired_merged_contig_106695 ---NA---
CATTTCTATGGCCCCTGATCGAGCAGTTTTCAGTTTTAAGTTTTCACAATCAAACAAGTTACAGTTTTTAGTTAAAATGGTTATCAAACGGGCCCTTGGTTTTACGTATTCTCTTAAAGTTTCCAGCTACTACAATGTATGATGGAAATAACAATGAAGAGTGAGCAAAAGTTCATTGCTTTTATATTCAATGCACTCCAAAAACAATAGAAACCAACCAAATCGTATCAATTGAAGCACGAAATCAATACTAAACACCAAATAACAAGAAAAGTTTAAGATTTGACAATTCAATCTCCATCCCAATTCAACCAATTTGAAGGAAAAGAAGACAAACATACACGGCAACGCGGTCG
>Dhingra_Pear_16_GATCAG_L001_R1_001_paired_trimmed_paired_merged_contig_106696 ---NA---
CTTTGGATAAAATTTTTTAAAAAAAAAACAAAGGAGGGCACATTTCGAGACAAGAGAGGCAGAGGGAATAGTGCGTATCAAGGTGACAATTGATAGCAGGTTAAAAAAGCCTGATTCGTAAATGTAAAGGGGCAAAAAGGGAAAAAATGTAAAATTGAGTGAAGAATGGGATGAGGGTTAAGCAACTGTTCTGCCGTCTAAGTTGAGCTCTTTTTAGCATAATTTTCTTCCACCTTTTCTCTGGGGCCTCTTTATAATTATTAATTATATGCGTTTGGGCCCAAAAACATTTTCTAAATCTTTTTAGTTCCTTTTAAGTCAGGCGAAAAACAAAAGACCTCAAGTAAAAACGTGAGTAGTAATTGTAAAGGGGCGGTGTGGAAAAATAAACATAAAAGTGAGTGAAGGGTGGTTAACAACCAACAAAATGTGAGCTTGCATTTTAACCTGCTAGACATGATGGGAAAATCTCGAGCCAGCCAGGTGTATGAAGCATAATCGTCATTATAACATACTAGAAACCTGACAATTCCATTATCACAAGTGTTTACAAACC
>Dhingra_Pear_16_GATCAG_L001_R1_001_paired_trimmed_paired_merged_contig_106697 ---NA---
GAAACGCGACTTAACTAGGTCGAATCCAGATACCTATGTATGGAAGGTGTGAACATAACATCCACCACAATGGCGTATCCAGTGTAGGTAAGTCTTTCTCGTCTTTACCGAAGAGACTCAAGTGAACTCAAAACTACCACTTAAAAGTCATTCGTTAACTCAAGATTGCAGAAAACATCAACGAGTGCAAAATCAATTGAAAATGAGTTTTTCTATATGTATAGATATGCGAATTTAACTGTTTAGATGATGAAACCATCATATCTGACGACTTAAAAGATCCCATCACACAATGTGTGTAATACATCAATGCATCGT
>Dhingra_Pear_16_GATCAG_L001_R1_001_paired_trimmed_paired_merged_contig_106698 ---NA---
GTCACATCAAACAACGATCATTGCATTTCTCGAAGGCTACGATCTGACCGCCCATTCACTACATCCGAAAATTCCACACAACCGCCGCCGCAGAGGATCCAACTCCCTCTCGCGCAAGCACCTGCTTCGTTGCAAAGCGATGGTTTTTCAGTCAACAGATAAAAAATGTAAAACGACAGAAAAAAGCCAGAGAGAGACAGAGAGAGA
>Dhingra_Pear_16_GATCAG_L001_R1_001_paired_trimmed_paired_merged_contig_106699 ---NA---
TGGTTTATTCCTCTTGTGAAGGTTACATAACTCATTTTCTTCTGTGTTCAAAATTTTTAATACTTATTTTGTTTTAGGATTGGATGGGACTGAATGATGACTTTATTCTAGTCCTAAGCTTTATTTCCATTTGCCTCACTGCCGAGCTAGCATTCAAATTATCGCTGGGCAGTCCTTGTGTATCTTTACATCTCTGCCATGTTGATACTTCTAAATAATTAAATTATCAGTCTTTCGCACTTATATGGATCTTTTACTAAATATATTTGCTATATAGTTCAAGGATCACATATGAAAGGTGTTGAATAGATTTGGGTCATTTGATTTTGCATGTTCTGTGAAGGAATTTTACATTTATAATCTTAAAAGTATCAGCACTGGCCTTTATATCACAACATCAGTTCATCATGGTCATGCGGATGTCTATGTGTTACAATGTGCTCGAGTCTTCCATCCTTTCACTCTCAGCGAATCTTTTGTTCGAGTACTCATTATATTCAGTTTCTCCTCAGAGGTTGGCAGCTGGTGAATG
>Dhingra_Pear_16_GATCAG_L001_R1_001_paired_trimmed_paired_merged_contig_106700 ---NA---
CATGACTTCCTCAACATTCTCGTTTATACTACTTAAGTGAGAGACTGATGGTCTTATAGTATTACACTAAAAACCAACTGCAAAGAAAAATAGGCAGCAAGAATTACACAATCTCGGATCTTGAAAAAGCACGTTCTTTAATTTCTCGATTCCATTTTCTGAAAATATTCTCTGAAAACGTTACCGGGCATGCCTAACAAGTAATGCTATTATGCTAGAAAAGCCCCATCTTGAGAAAAAATAAGTGAACATATTATATGTAGTATATGGAGACCGCTAATATGCCAGAGTGTTCAAAATACTACTTAAGATAAAAATGAAGGATAACATAGCAAGAGGCTTGTAGCTTAGTTGGTTATGAGTATTCTTCTTTACACCTTAGTTCCGCTTTTGAATCCCCCTTCCCCCAAATATCGTTTGTGAATGCTTTTAACTACTAAAGTTGCAAACCCCGGCCCGTACATTTTCCTTACTATAGTAACTTCTATTGTAATTTTTCCTCTAATTACTTAAACCAGCATGTTTTGATAATTCTAGTATCAATCATCACAACTAAGGTAATTAACAATCACTTGTTAATTATAGACGGAAGCATAGCTGTGAATGAAGGATTACTCGAAAAGTTAAGGATTAGTAATCTTTTTTAGAAATCGAAGGGATATATTGGACAGAGCGGATGAAGACATATGCATTTCAGTTTAAGCTTGTATTAAATAAATAAATACAAGAGTTATAAATTCATGGAAACCCTAAGCTACTATAAAAGATTTTAAAACAGTTATAAATTCATGAAGTTCAATGGATTTCTTAATTCATGGAGTTTAATGGTGTTCCATAGACTCTATGTTAATTTTGGGTGAAATTATTAAAAATCTTAAGATGCGTAAAGCCTAAAAAACACT
>Dhingra_Pear_16_GATCAG_L001_R1_001_paired_trimmed_paired_merged_contig_106701 ---NA---
CATAATTGTATGAGTTCTTACTGGTAATTCTCACGACTGCTATAGTGGTTGTTTAAATTATTCTGAAATTCGTGAACCAGCCTAAGCATCTGTGATAAATACCTAATTTTGTTTCTTTATGTTCATTGACTCATCACGATCAAATTCCTTTGTGATTTCATTGTTATTAACCATTGAAATCTGAAATAAGTTGGAATTGAGTAGGTTATGAA
>Dhingra_Pear_16_GATCAG_L001_R1_001_paired_trimmed_paired_merged_contig_106702 ---NA---
GGGACGTGAGACCAAAGATTCTAGCATAAGACCAAATAAAAACGTAATACTGGCAAATCATAATATCACGCATAGAATGGTAGTTGATAGTTTCATATCAAAAATAGCTTTTCCCCCAATATTAAATAAAGTATGGAGTGGAAGAGACCAGACTCAAAATATGATTCTGGGTTAACCCCATTTCAATAATACGTCAGCAAAACAATGAATAAA
>Dhingra_Pear_16_GATCAG_L001_R1_001_paired_trimmed_paired_merged_contig_106703 ---NA---
CTCTGGTGGGGCATTTGGACCATGTCGCCTGTCATACTTTGCTCCTTTAACTTTCATATTAATTTCATTGGGCGTGAGAGTTGTTGTACACAAATTTTTGAGGCTTGAACTAGGAAAATCACGTTCAAACTGCCCCACACAAGCAGACAAACAGATACCTACTGAGGATTTAATAGAAGTCTCGAAGTCTCTACCAAACCCTTTAAAATATGCACCAACCAATCTT
>Dhingra_Pear_16_GATCAG_L001_R1_001_paired_trimmed_paired_merged_contig_106704 ---NA---
AAGCTCTGGTGGGGCATTTGGACCACGTCGCCTGTCATACTTTGCTCCTTTAACTTTCATATTAATTTCATTCGGCGTGAGAGTTGTTGTAAACAAATTTTTGAGGCTTGAACTAGGAAAATCACGTTCAAACTGCCCCACACAAGCAGACAAACAGATACCTACTGAGGATTTAATAGAAGTCTCGAAGTCCCTACCAAACCATTTAAAATATGCACCAACC
>Dhingra_Pear_16_GATCAG_L001_R1_001_paired_trimmed_paired_merged_contig_106705 ---NA---
AGCAAAGACTGCAATAAGAAAAAAAAATATCTTAGGGCCCAAGTCATGACATGACATCTGCATAAAAACGCCATTAAAACAGAGGGAACTCTCTCTCCACAATCTTATATTTCATTTATCAATGTTGATTTAAAGCAATATATCCACATAAACATATGAATGAGTGTGCGCGAGTGTGTGGATGTATGAGAGAAAGTAAAGTTCGATAGTTGCGTTGTTTAAAAGAGTATAGTCAGATTGTTTTGTGTTAAAAACAATTCCCATGCATATAGTTATGGTAATAACAATGGGAAAATGGAAACGTGGTTAGATACATGAAGCGGTAACCAAGATTTGAGAGAGGTGCAATAAGAAGCGCTTGCTTATCTACATGGTTTTAGGATTCTTGTTCTTTGAAATGAGAGATGAAACAGACATGGACACACATGAAAATTTCTTCAAGAGAAGTAATAGCCATAATTAGGTGTGAAGGTGCAGCTGAACGCATTGGTAAGATGGTTGAAATAAAACAGAGAAGAC
>Dhingra_Pear_16_GATCAG_L001_R1_001_paired_trimmed_paired_merged_contig_106706 ---NA---
TGATTTATTGACACTATTGTTTGAGGGTGTCATGGGCTATGTCTGTAAGTGGCCAGACACCATGTATGAAAGGATAAGTTGCTGTCTTTTACGTTGCACTATTTTGATCTTTGTAAATCTAATTGCTCCATCTTGTTTATTCCAATCCAAAACTAAATTTTGTAGCGTCTATTTGAGCTCTACAAGAGCAAAGAAGCATTGATTGTACTGATTGAGTTCTTCCTCAGAAAATATCCCGTCTTCTCTGTTTTATTTCAACCAT
>Dhingra_Pear_16_GATCAG_L001_R1_001_paired_trimmed_paired_merged_contig_106707 ---NA---
TAATTCAATGAAGGAATAACTGGAAATTGATTCATATGCATAAATATCATGTGTAGAGAAAGAACCCTTAGCTAGCTTCCCATCCATTCATTTCCGTCAAATCCATATTTACAATTTGTTTTGTTTCCAAGTATTCATTTTAGTTTAAATTCGTCCAAATCCAATTCCCCCCTATTTCGTTGAAGTCTTAGTCTTAATCTTTCTTATTTTTAGTTTTGCTTTCTTCGAGCATTAAATAGTGTTTTATATTGTGTTTTTATGTTTTTAAGTCAATTTA
>Dhingra_Pear_16_GATCAG_L001_R1_001_paired_trimmed_paired_merged_contig_106708 ---NA---
TGTAAGCACACATTATTTCAATACGAAGGAACAGGACAATACAGAGGACAAGCCTAGCTAGAAGATGCTAGCTAAACAATTGAACAAAGACGGGAAAATACAAATATCCATGGCAGCAGACCAAAAAAAACACTAGTGTCCAGAAGAATTCAAGTCGTACAATATAGGTCCATAGGAACCATCCCTAGATTCTGAAGATACCTATACCCAAGGATAGCATAACCTCACACAAAAATAGTCTTCTCCACAAGGTCAAAGCAATGGGACAAGGGTGCCCTTATTTCCAAAGTTGGCAGGAACTAAACTG
>Dhingra_Pear_16_GATCAG_L001_R1_001_paired_trimmed_paired_merged_contig_106709 ---NA---
GCATGATTGCTACACCTGCACAGTGCAGACAAATGTAATTTCAAATTCAACCTTTCCAATCAGATAGTAAAGACTCGAGAGCCAAGAATTCAATAGGAAAACGCACATAAACAGAACCCGCTACAAACTTTTTCTCAAAAACAAAACTGGGACAGTAAACCGACAATAAGTTGTATATAAAGTTATAAATCTAGTGTTTGGATTAAAAGTTCGTAACCAGTTTCATTCATGTATGTTTCCGGAGTTATTAACATATTGCAAACAGACCAGAGTTTTGAAGTGATCCA
>Dhingra_Pear_16_GATCAG_L001_R1_001_paired_trimmed_paired_merged_contig_10671 ---NA---
AAAGACCCAAACAAAAGGCATAAGCCCCGCCCCATACAAACCCTAACACAACAAGCCAGAAAAAAACAAAAAACCCCCAACTGGAATACCATACACAACAGTCGCAGGAACCCCATGAAAATCAATCATCCATCCCCAAGGTTGCCAAAATTGCCCCAATTTGTGCACAATCCGAGTCATCCAAATAAACTTCACACTTCCAGTCGGAGCATCGGCACGGAGCTTCTAGATCGAAGCTCAGTCACCGAGGAGAACAATCCTATTAGAACAATTGTGGCAGAAAAGTGGTGGTACGAAGACCCAAACATAATTGAAACTTCAGCAGAGGAAATTTCACTTTCGAACTGGGTATTGAGAACATGACTAAGAACGAGAGTTGAAACCGAAAGATCGGATAGATCGACACAGGGATCCAAGTCAAAAATACAAGCTATCCAGAAGGGACATAGAAGACAGGCCAAAGGAAAAAGGAGGAGGGATTGGGGCTGCCACCAACCCAAGCCACAGCTAGGATCGATGGCAGCAAAAGTGAGAAAGAACTGAAGAACCAAGCTTGAAAA
>Dhingra_Pear_16_GATCAG_L001_R1_001_paired_trimmed_paired_merged_contig_106711 ---NA---
TGGGATTGGTCTTCAAATTCCCGTCTCAAAAAATTTCGGTTTGGAATTCGAGATACTAGTTTCGGTATTGTATCTCATACCAAACCATCCCTAGTTGGTCTTGTGTTTAATAAAATTTGGAAGAATCAAAATGGGTGGGGTCCACTCAAATGATAGGAATTAAAATTTTGATTTTGAAGGAATTGAACTCCTGAGTAGGAGGTATCATTTGAATTCCAGGACAAAGGAGGAGTCCGGAATACAATTTTCTACCCATTATAACCCCATCGAATTCCTAAAAACTCCAAATCTGCCATTAAAATCAACAAGCCCAGATCTTTCTACCTGCCTCCCTTTCACCTCCCCGCTGTGCTCCAGTGAACCAATCTCAAGAATCTTAGGGTATGTTCAGATATCGTAGTGAGCTGGTTGTTCTTTGGTTGTGGCATCGTGGTCGTGTGGGAATGGAGAGAGATCAATGGATGCGCATGAAATGATGATGAAGGATCCACATAAAAGAAAATGGAAGAAAGGGAGGGAGAGAGTGGTGGCGGTAGCGGCTAGTGAGGACTGAGGAAAGATACCGGGGAGAAGAACAAAGACGCGATAAATTAGGTTTCAAAAGATAGAAAACTTGGACTGCTGGCTTGGGAAGTTATGAGGTGGGTATAAAAAATTAGGTTTGAAAAGGTAAAAAAAATAGTTAAAAAATTAGTTTATAAAAAGTTAGAAAATTCAATCATTTATGAGTTAGGATTGTATGAAAATTAAATTTTACTAATTATCACATAAAATAATTCATTTAGACCAATGACAGTTTAGAATCAAATGGTTTTGATTCCAATTCAGAAGTGAATTGGTGAACAACTTATATGAAACCAACACCATTCCTATTCCGTTTCCTGACAATTTAGTAAAGACATTTTATAGGAATCAATCCAATCTGCATCAATTTAATTCCTCATCAATTCAATTCCTCTCATTTTGATTACGGATCAGTAAACGAGCCATAAGTGCGATGCGCTCTAGGAGTTTCAGTTTTGTGCTGAAACTTTATTCCTTCTATTGGGTTCGCAAACCCACAATAAATATTGTGATTGGCAACATTATTTGTGACTTACTTATAATAGGGTCGCGAATATTTTCGTGCTATTATGTCCCACGCAAATTTTCTTTTATTTGTGATGGATGTGCTTGTAGTGTTGGTTTCTTACCTTTTAGGGTTGGGGTTGGTTTATTATAAATAACATGCTTGTTATTTAGTTGAGAAGAAATTAGTCACAATGTAGCATTTATGAGTTTTATTGCCATTTTTTGTATTTAATAATATTCTTATTATTTTGTAATTTTGCTCGTCAAGCCCTTTGATGTTTAACTAAAAATAATAGAAAAATTTAGAAAAATAACCAAAATTT
>Dhingra_Pear_16_GATCAG_L001_R1_001_paired_trimmed_paired_merged_contig_106713 ---NA---
CGCTTCTTGTTAGAAAAGTCCATAATTTTAAGATGTTTATGTAAGACTTGTTATTTTAATTAAGCTTCACCTATGTATCACTGCTAGAATCCTAGCTACTAAATTTAGTCTTGCTGTAATTATATAAAATGGACGTTAATTTGCAACAAAATTTCGCGAGAACACATAATTCTACATGGTATAGGTTTGCCCTCTGCCTCACAACTCTAAAACCCTAGCTTTCCTTTCTTCTCTCCAAACCGACGTTCCTCCCCTGAAAACCCTAACCTTCACTTCCTGTATCAATGTAAGGCAATGATTATATATATATATATATAT
>Dhingra_Pear_16_GATCAG_L001_R1_001_paired_trimmed_paired_merged_contig_106714 ---NA---
GCCCCCTGACTTCAATTGGGAGTCCTACACAAGCAATGAAAATAGGATGGAAAACAGAAGCAGCTCGCAAAAATTAAATTTTACGAAAAAAGTGACAAGGAAGAAAAAAAACCAAGAGCCATTCAATAGGGGTATAAACCATTCAAGAAGAATTATAAAGATTCCTCGAACAGACCAAACTTCCGTTACAAGCAATGCAACATTGACACCAAGCCTCCTACTTACAATAGGCTCGATATAAACAACCTGGGGGTCAGTTTATCTGGCCCAAATAAAATAAACCAAATAATCAACTTCAACAGCATGGAACTTACACTCTGAGAATT
>Dhingra_Pear_16_GATCAG_L001_R1_001_paired_trimmed_paired_merged_contig_106715 ---NA---
AATGCATTTATACATATTCCACATAGCACATCATACGATTTTTAATCCACACGAAAGCACAACCATGAATACTAAAAACCTTACATAGTGACAGAGATCTTGAAAGCTTCTTTAGCCAGATTACAAAAGTAAAAGCTTTTGCTGGGCAAAACATCAACATACTAAACCACTCAAATTAATTGTCATTAAAGATGAATGGGAATTAGATTGAAAATAAGCATACAGCAAAATCCTCTGGC
>Dhingra_Pear_16_GATCAG_L001_R1_001_paired_trimmed_paired_merged_contig_106717 ---NA---
CAGCAACCAAATTCTTATCATATTTCATATTTGGTATTCCTCATAAGGTTTGTACTTTGTCAACATCGTATGCGCTGTTACAAAATCTAAATACAATCCGACTCCGCGATTTGCAAAAGTAAACAACAATTACTTTCAGTTCATGCAAGCATATGCATTTCAGAAGCACAATGATTTAGGAATTTCCAAAGAACCACATTTCCCAAAAAAAGTAAAACCAATCAAATTCCAACTCGTTCCAGGAATGCAATTCCAAGGTAGTCAAAGAAACACCCTCATTTCTCAGAAAAATCAATACTTTCCTTTCGAACAGAAAGAAAATAAAATGCCCGGAAAAAAATTGATCACAAAAAACCAGCTGAAATTGCAAAAACAAGAACTAGGCAAGACAGAAAGATCCTTAAAAACAGTAAAAACAA
>Dhingra_Pear_16_GATCAG_L001_R1_001_paired_trimmed_paired_merged_contig_106718 ---NA---
GATTTTGATAATTTAACAACAGAATGACTTTTGGGTTCTAGAAAGGCAATGCCATTAATAAATTGAAATAATTTGACAAACCCAAGGTAAAAGTATATCCAACGACAATGTGTTCTATCTACAATCCATCAGATAGTCTGATAAAGAATAAGCTAATGGAAGTATTCTTATCATTATTTATAAGATTCTTAGACTCCCAAGAAATTAGCTAAGGAAAGAGATCAAAGTACCAAAGGCA
>Dhingra_Pear_16_GATCAG_L001_R1_001_paired_trimmed_paired_merged_contig_10672 ---NA---
AGACCCAAACAAAAGGCATAAGCCCTGGCCCAAACAAACCCTAACATTACAAGCTATAAAAAACCAAAAATCGCCAACTGGAATCCATACACAGGGGCCGCCGGAACCCCATAGAAATCAGTCATCCATCCCCAAGGTTGCCAAAATTGCCCCAATTTGCACACAATCCGAGTCATCCAGATAAACTCCACACTTCCAATCGTAGCATCGTCACCCAAGAAGCTTCCAGATCGAAGCTCAATTACCAAGAAGAATAGTCCCATGGGAACAATTGCGGCGGAAAGTAGTGGTACGAAGACCTAAACCGAAGTTCTGCACACCTTCCCTTGTAGAATTGAAACTTCACCAGAGGAAATTTCACATTTTAACTGGGTATTGAGAACATGACTAAGAACGGGAATTGAAATCGGAAGATCGGATAGATCTACACAGGGATCTAAGTCAGAAATACAAGCTATCTAGAAGGGAAATATGAGACAGGCCGAAGGAAAAAGAAGGAGGAGGGACTAGGGCTGCCACCAACCCAAGCCACAACTAGAATCGGCAGCAGCAAAAGTGAGAGAGAACTGAAGAACCAAGCTTGAAAACTGAAGAAAACGCTCACATGCCGAGAGAAACTCTCTCACAGAGAGAGAAAAGCTCTCACAAAAACGGGAGAGAACTTGGGTTTATTATGGTACTTTTCGGAGGAAGGAGATGCATGAATTGGAATTTTTTTTTTTCCTTTGAAATTTTTGGAGGAAGGAGATGCGGAGAGATGTGGGATTTGGATTTTTTTGCTTCAAAATTTTCGGAGGAAGGGGATACGGGAGATTAGTTTCAGAGGATAAGTGATAAAGCAAGGAATATTGGAGCGTAGGAATTGTAAAAGGCAAACAAAATTGCCTTGGTCTACGTGAAATAATTTGAAAGCTTCTTG
>Dhingra_Pear_16_GATCAG_L001_R1_001_paired_trimmed_paired_merged_contig_106720 ---NA---
GGACAGCTAACAACGTGTAGTGACTGTACCACTCTCTTTGACTCACATCGGGCACTCCACCGTCATGATTTAAGGAAGCAGGCTAGCTAGTGCTATAGATATAGATTGAGTCCGGCAAGCTTTTAAGTAAATACAAGGTGCTCCACTTCTAGAATATTAAGTAACTAATTGGTGAAGAAGGAAGGTTAGCTTAAAAGAAGTCATTCATTGGCGAGGAAGACTGATCTCTTTTACACAAGGTCGAGAAGTCACTCAGGTATACAATATAGAAGAAATGCGGTTGATAAGCGCCCTGGAATTCCATTCTAATAGAGCGGCTCGAGGTCAAATCCATGTTCCTAAGTCAAGATGAAGCGAATACTAAAGTAAGAAAAGGAAACTGAAACTCATCCCGTTCAAGCGTATGAGAATCTATAGTTTCTAGCCTGAGACGAAAGCATTGGGACTCCTACTTGCTTGCCCGCGCTGATTGGACAGAAAGCCTTCCTTTACTACCACCGACTGAAGACCGGATTGTTACCAGAGAAAGGAATGACT
>Dhingra_Pear_16_GATCAG_L001_R1_001_paired_trimmed_paired_merged_contig_106723 ---NA---
TATTACACAACAATACACCCAAAAAAGATATTTGCCCACTTTTATAAACTTAAAATTGCAGCCTTTGAAAATTTTTAAATGGATCATTTATGAAGTGCTTGTAAATGTATATTTTGTGAAGTAAAACTTCATAAAATATCCATTTGTAAGGATAAAAGCATGAATTTTTATGGTCTCTTCAAGATCCATTGGTGCATTGGTGCAAAGACAAGCATGAGGCTATCAC
>Dhingra_Pear_16_GATCAG_L001_R1_001_paired_trimmed_paired_merged_contig_106724 ---NA---
GAAAATAACAAGTGAAATCCATGAAGTAAGAAGTTGTAAGTGTCTCGTCTGCCCCAAATCATTAAAGGCGACAAAATACTATAATAATAGAAGACAGGCCAATGAACTTGGAGTCAAGCAGGCAATTCCAAGTATAACAATAGTTAACAGCGTAGCTACAATCATGGTCTGTTAATGGGCCTTGGTGCTATTTTATTCACAACCAACTACATGGCCCTCAATAGCTTTCTCATGAAGAACATTAGGCTCAAACAATTGTTTGATATATTGACTGCTTTGAGAAAGACAGTGTATCTTGATATAAATAATAAAATTAATGACGGTCTATTTTGTTGGT
>Dhingra_Pear_16_GATCAG_L001_R1_001_paired_trimmed_paired_merged_contig_106728 ---NA---
ACAACTTTGATTGTAATCTTGCTCTTCTCTAAAGTTTAAGGGTACATATTGATCTACCATACTCTGAGTTTCTCAGTCTTATCGGGGCCAAATCACATTTTATAACATGCTTAATTATATCTACCTGAAGATGAAAGCTACAAATTGTTTTTTTACCCCTTATTTTGTTGAGAAATACAACTTTTACTATGGGTCTCCTATCTTGGAATGCTTTTTTCTTATGAAACTTTAAATTTCCACTTATGATCCTGTTCCATTATTATCGAGGACTTTCCTCTTCCTAAGGTCACTCGGAAATTGAGAGCTAAGGATAGGAAACTTTTTTATAACTCAAAATAAAAATCAAATCATAAAGGAAACTGACTGCAATGTATTTTTTTCAAATAACTAGTAACAAACTTCTTTTGATATAATGAACTAGTGAACCCCTTACGCATCAGCTTATAAAAAGGTTTCTC
>Dhingra_Pear_16_GATCAG_L001_R1_001_paired_trimmed_paired_merged_contig_106729 ---NA---
CATCTTCCTCTGTCACAATTGCCTGTATCCGCACAAAGAGGAAATCGTTGATATAAGTCGAATCAACAAAAAACACATGAAGGATTCTGAGTTTATCATTTACATCTCAATGAAAATCAACAAATGAAAGGTGTGATGGTCTATGATTATGAAAGTATTCAACCCAACGGTAAATTTCAATAGAAACATTAGTGTAAGTCAAAAGCACACCAACCTGAAAATACTTCTTGAGACCCAT
>Dhingra_Pear_16_GATCAG_L001_R1_001_paired_trimmed_paired_merged_contig_10673 ---NA---
TGGGTATTGAGAACATGACTAAGAATGCGAATTGAAATCGGAAGATTGGATAGATCTACACAGGGATCTAAGTCAGAAATACAAGCTATCCAGAAAGGACATATGAGACAGGCCGAAGGAAAAAGAAGGAGGAGGGACTAGGGCTGCCATCAACCCAAGCCACAGCTAGAATCGGCAACAGCAAAAGTGAGAGAGAATTGAAAAACCAAGCTTGAAAACTGAAGAAAACACTCACATGCCAGAGAGAAACTCTCTCACGGAGAGAGAAAAGCTCTCACCAAAACGGGAGAGAACTTGGGTTTATTATGGTACTTTACGGAGGAAGGAGATGCATGAATTGGATTTTTGTTTTCCTTTGAAATTTTTGGAGGAAGGAGATGCGGAGAGATGTGGGATTTGGATATTTTTGCTTCGAAATTTTCGGAGGAAGGGGATACGGGAGATTAGTTTCAGAGGATAAGT
>Dhingra_Pear_16_GATCAG_L001_R1_001_paired_trimmed_paired_merged_contig_106730 ---NA---
TAATATCATCGTATTTTCATTCACACATCTTTAATCACAGTGGCTTGATGATATGCAGATCTACACCTAACTCAAGTTAGATAAGCCGTGTTTCTTTGAACTCAAGTTCAGATTCACCTTTTCGTAGCTTAGATTAGATAATCAAAATATCGTTTACAAATAAAATAATGCCTTGATGATGTAATGACAAGCGTTTCAAAAATACCATATGATGATGAAGTAAGATTGTAAGATTTTAATTAGGGCAATTAATTTGTTAAAGAAAATATTGCATTGCTAGTGTTTTTAAAGGGAAGCAAAAACCAAAACATGTCCAAGACTCCAAACCTATTTCAGGGAAAGGTAATAAATCTTAATAGCCAGATCCATTCGTCATACTTTTCCTAGGTCTATCTCTCCATTCCCTCATGACCTCATCACTGAAAATAACCACAAACAATGCCATATATGCGTTCCGTTTTGTGTTCTTTCTTTTTCTTCAAGACAGGTAGCAATAGATACAACGACAAAATGTGAAAAATAAAACAAAAGAACAATTTTTCTTTATGGAAAATAATAAAAGTATTTGAACATACAAAATTAACATATTTGTTAATACTCTCTAATGCGGAGCGGATTCTATCATTATATATGAGTTCCTCCTATCTATTAAGGGTAGTGATATTTACATACTCCTTTTTACCTCCTACACACTCTTGTTAATTTTTCTCTATTGATTTTCTTCAATTCATACAATCCGACAATCGAATAATTGAGAGAAGTATGTGAGAAATAAAAATAGATGTGTGGATAACATCATCCTATATTAAAGAGTATGTCAACAAATATGTCAATTTTATTTGTCAAAATAGCAACGCCAAATAATAACGCACATGCAGATCAAATATCATGTTAAGAAATTCCAACAACCAAAAAAAAAAAA
>Dhingra_Pear_16_GATCAG_L001_R1_001_paired_trimmed_paired_merged_contig_106731 ---NA---
TCATTGCAAAACCCAGGAGCATGTCTGCAAAAGCAATAACAGCACGAACGTGATTACCGAAATGCCATAAGCATAGTTACTTGCAAACTAAGTGAATACATCTTCGATAGATTTCAATTACGATAAGCATAATACCGAGAATAACGCAAATCTCAAACGATGGTACAGTCTGAAACACACACAACACACAAAACATTATAAAACATATTCACTATACTAGTGTGTCCACCGTAATCATCAACTGTACGTTCTGTCCTGTGACGTTATTTATGAGCTCAATTGTGGCAGTGCAGGCTCTTTTTCACTGTATGTTCTCCTTTCTATACAATAATTAAGAGATGGAAAAGCCTTGTGAACAAGCAGTTGAGAATCAAAATAAAGAAATTCGATTCATACTTTCCACAATATATATTGACATAAATATTATAAAATATGTTCCGAACAGAGAAAATTTGAGGTAAGGCCTCTTTAGAGGGCGATGTTATTAGAACACTATGACCGAGTCAGAATCATAATACCC
>Dhingra_Pear_16_GATCAG_L001_R1_001_paired_trimmed_paired_merged_contig_106732 ---NA---
ACAACGTTTTATTCATCGGGTGCATGCCAAACACAACGTAGGAAAATTTTGTACTTACAAGGAAAGAAAAACAAAATGGAAAAGTGAAACAGCTTTGTCATTGATGGGAGGGGAACTGCAGAAGCAAAGCAGCTTTGTACACGAGATTAGCATGAAAAAACACCAAAAGGAATGCACAGCCAACATTAGTTACTCGATGACATGACAGATACCAATAAACTAGAAGAAAACAAATTA
>Dhingra_Pear_16_GATCAG_L001_R1_001_paired_trimmed_paired_merged_contig_106733 ---NA---
TCACTGCTTCTCCTCTGCAGTAGGTATGTTCTGAATTTACTTTCCTTTCCAGCCTTAAAGTTTCTTTAGCTTATAAATATGGAAATGGGCAGCTCAAAAATGTTCAAATTTTCACTTTCCAAGAACAAGAAAATACAAAAGATTACTTCTTTAGCTTTGTAATTAGCACCATTGTAGGCCATGGATTCTTGCCTTGCTCTGATTATTGGGTTTTGGGTTTTTGTTTGGGACGAGGGTCTTGACCAGGTTTGACGAAA
>Dhingra_Pear_16_GATCAG_L001_R1_001_paired_trimmed_paired_merged_contig_106734 ---NA---
TGTAATGTGAGCAAAAGTTATTGCTTTTAGACAGGATGAACAGTAACAATCATTGCCAATATTGTTAGCAATCAAGCAGCAAAGTTATCAGAATTAAATACTAATAGGAAACCTTAATTCAAGTCAGGATAGAACTGCAAGTCAACCATTGCAGAGACAAAAAAAAATTATGCCGATTTTGTAGGTTACTCATTGGTAGTAGCGCAAATCAATAATCATACACCGAAAATTAACAATATACTTGTAAACCAAAATACAGAGTAATCAAAACAAACTGTAGCAGTTCATGGGTACATTGTGCACATTGATCGCTAACCTAAGTATAACATAACATTGTTACAGATGATCAGAAAAAAGGAAAAAAAACCCAACTTCGAGAGTAGAAGGCAGTTAATGACTGTTCAGACTTCAGTAAGGCCACTATAAGATGATAAATCTTCTAGGAACTGCCAATTAAGGGATTAAGTATGACCCAATTCCAGTTTCCAATCCAGTAAAATTGTTTTCATTTATCTGTCAACTAATACAGAAATGAGGCTAGTATCATATCTGAGCTGGTACAAGAATACAAAAGCACAAGTAAATTCATACTCTCTATCATTCATACAAAATCAAATAGTCAAGCAATTGAAAAGCAAACCCAATTGGACAATCCTCTCACCTGAATAACCTCATCAAGATCAGAAGA
>Dhingra_Pear_16_GATCAG_L001_R1_001_paired_trimmed_paired_merged_contig_106735 ---NA---
TATTTGACCCTGGTTTTTTGTGGGATGGAGGTGGGCAAACCTTCAAGCTTCATTTTCTCACCCATGGTTAAGGATATTTGGAGATGAACATAACATCTGTATTATATCCATGAATTTGAGTTATGGGGATTTTTAATCTTTGAGCTAATCATAACATTTGCATTATATACGTGAATTGAATTATGAGGATTTTTTTTCTTCTTTTTGTGAGTATTGAGGATTT
>Dhingra_Pear_16_GATCAG_L001_R1_001_paired_trimmed_paired_merged_contig_106736 ---NA---
TTTGCCCTGAAAGCATAGTTGAATTTCAGTGTTAACATTTGACTAGTATATAAGCCTAGATGATTAAAGACAAATTCTACAGATAAGGTGCAACATATTTACAAAAGCATTAGGAATAATGCCTTCACATTTTCCCTACTTTTCCCATTTTATCATCCCAATCAAACTCTGAAAGTGGGAACAAAATTTTGGAACCAGTTTTCCTGAATTGCT
>Dhingra_Pear_16_GATCAG_L001_R1_001_paired_trimmed_paired_merged_contig_106737 ---NA---
GATGGGCTCTGCCCACCCCTGCAGGTACCCCAGTTCGAATCCCTTTCGTGTAAATTAGAGTAGTTTAGAGTATCGCTTTTGTTAAAAAAGATAAAAACTTGTCATGTTGGGGCAACTGGGCAGTCATTGGTCTTGAATGATTTTGTGTAATTTGGAACTTGCAATATTAGCTGTGCATGAAAATAAAATATGTAGTTTGGAAGTTGTGGTTTGGCTTGGTTGAAAAGAATTAAAATTTGTCATTTGGAACTTGGGTGGTCATTGGTTTTGGAGGAAATTGTTTAATTTGGAAGTTGCAGTTGGAGTTGCGAGTGAAGATTGTTCAGCTTCGAAAGTTGCAGGAAATGA
>Dhingra_Pear_16_GATCAG_L001_R1_001_paired_trimmed_paired_merged_contig_106738 ---NA---
GAAAATAAATAACAAAAAAATTTATTTCAGCTTCAATTGAGGCTTCAAAAAGTTATAACTAGAAAACATCTCATAACACCACTGATGTGTGCACGTATCAGGAACTAAATAGTCTAAACCAATACATTAAAGTTTCATCTCGTCAGGTTAAGTACAATATCACATCAATAAAGTCAGTGCTCAGATCTGTTTTACTCCACAAACCAGTGCTTTCTTCCCCCTCCTAACTAGTTTTTAAATTTCATAAGCATCCCGATTCACCGATTTGTTCTATACTCATACAATCGTAATGAAAAAGCATTTGTGGGAGAATGCTGTCAAGCATGAAGAAGTAAGACACAT
>Dhingra_Pear_16_GATCAG_L001_R1_001_paired_trimmed_paired_merged_contig_106739 ---NA---
TCGTGCAGAAGAGTTTCAGGTCAGATTTTGATAGTAGGAAAAATTCTATACTGTTTCTGGCTTTTGGATAATATTTAAATTGACATGTTAAGTTATACAGAAAGGATTATCTTCATTCATGTAAGGCTTCTTTTCTTGTATTAGGTGCTTGTTTAAAGCTATTCAAATGGATAGATTATATTTGACGGTAATTATAAAACCAAAACATGATTTAAATTCTAGTAAGGCATGAAAAGAGTGGTGGACTACAGTATAAACCTTAAATGGTTCAAGGAGTGAAATAAAAAAAAATGAAGGCGATCACAGGAGTTTCACTTTGCAAATCTTAATCTCATAGCACATCCTAGCCACTCTGTTTTATAGCATTGGTTCCTTTCACTTGTTGCAGCTCCCCATGGTGTTGAAGTTATATTATTATCTTA
>Dhingra_Pear_16_GATCAG_L001_R1_001_paired_trimmed_paired_merged_contig_10674 ---NA---
GCCCCAATTTGCGCACAATCCGAGTCATCATGATGAACTCCATACTTCTAGTCAAAGCATCATTACCTAAGGAGCTTCTAGATTGAAGTTCAGTCACCAAGGAGAACAATCCCATTAGAACAGCTGCGGCAGCGCACCTTCCCTTGCAGAATTGAAAATTCAGCAGAGGAAATTTCATATTTGAACTGGGTATCGAGAACATGACTAAGAACGAGAGTTGAAACTGGAAGATCGGATATATCTACACTGGGATCCAAGTCAAAAATACAAGCTATTCAGAAGGGACATAGGAGACAGGCCAAAGGAAAACGAAGGAGGAGGGATTGGGGCTGCCACCAACCCAAGCCACAACTAGGATCAGTGGCAGCAAAAGTGAGAAAAAACTGAAGAACCAAGCTTGAA
>Dhingra_Pear_16_GATCAG_L001_R1_001_paired_trimmed_paired_merged_contig_106740 ---NA---
CTTCCGATCTAAGCTTTTGTACTGTGTCTAATGACATAATCAAAGAGTTGTCCACCTAATGTTTACTCTGCAATGATTGTCAACGAACACTATAGTCTCATTCCTTGGGAGACATTTCAAAGTAAGATGCGAATGTCTGAAACAAGCCTATGTTGAAATTTATTTCATCGTTTTGTTTGTCGTATGAAATATTTATTGTTGAAATCTTCTTGGTGCTTTGTTTTATAAAAGATTCAAG
>Dhingra_Pear_16_GATCAG_L001_R1_001_paired_trimmed_paired_merged_contig_106741 ---NA---
GAATCATATCGTGAAATTACATACACCACACGAGGCGACCGAAGTCGTCACGCCACACATTTTTGTCTGCACAAAATAATAAAATATAAAATTTGAAGCACAAACGTGGTTCACTGCTTCAACGCCGCTCAACAGCTTGTAATTATTTAGAAAGAACAAAATACAATTGCTCCCCTTCATATGTAAGGAGCCAAACTCTCTCT
>Dhingra_Pear_16_GATCAG_L001_R1_001_paired_trimmed_paired_merged_contig_106742 ---NA---
GCAAACGCTTTACCACCACCCAAAACACTAAAACACCCTCTGATTTTCTAATTTGAGAAAAATATACCCCATTTTTTCAAAGAAAACTAACAAAAAGTTTTTTTTTTTAATGAAAAATGACAGGGTATAAATAGTATCAGAAAAAAATAAAAATATAATTTTTTTTTGTTAAAAATGAACAATAATGTTTCATCAAAACTCTTCTATTTTTTTAATAATATATGCCCCTTTTAAATAATTTCTTCTTTTTTTTCATCTGCACCGCGCCGTAAAAGATACCGTAGAG
>Dhingra_Pear_16_GATCAG_L001_R1_001_paired_trimmed_paired_merged_contig_106743 ---NA---
TTGGGGTGGGAGACGAGCGATATTCTATTATGCTCTGCGGTATCTTTTACGGCGCGGTGCAGATGGAAAATAGGAAGAAATTATTTAAAAGGGGCATATGTTATTAAAAAAAAAGGAGTTTTGATGAAACATTATTGTTCATTTTTAACAAAAAAATTATATTTTTATTTTTTTCATATACTATTTATACCCTGTCATTTTTCATTAAAAATTAAAAAAAAAAATTTGTTAGTTTTCTTAAAAAAAATGGGGTATATTTTTCTCAAATTAGAAAATCAGAGGGTGTTTTAGTGTTTTAGTGTTTTGGGTGGCATAAAGTTTGAAAAGCTGGGTGTGCTTGTTTCTCTTTTTTGGGTGGTGGTAAAGCGTTTGC
>Dhingra_Pear_16_GATCAG_L001_R1_001_paired_trimmed_paired_merged_contig_106747 ---NA---
TTCATGTACCCATATTTCAACAATAACACTTAATGATACAATGCATATACATATATTATGATCCATGAGACAAACAGTTCATACAACTATTCCATAACCCTGTGAAGCAATGCTTTTTTAAAAAAAATTAAAAAAAAATCAAAGTGAAACTATCTTATGAAGAAAACCATGTAACCCTTCTAAATACGTAGAATCAAAGATTGTACTTTTTTTACACCCCAAAGCTCGAGGAGTTATGCAATATATACATAGAAGTGTGTTAAGCCATTAAGCCACACCAATTCATCGCAATATCGTACTTTCTAACTCAATTCAAAGAACACGCTACTTGCCGAATCTTATACTTTACACATCCACGCACACATGCATGTTTCCCAATTCAGAATTGAGTAAAATTTCAAAAATCCGGAATTAAAATCAAGAATAATTAAACCAAAATACCAATCT
>Dhingra_Pear_16_GATCAG_L001_R1_001_paired_trimmed_paired_merged_contig_106748 ---NA---
TCCCATCACCGAGATGTCAGGATGACAGTAACGCTAAGGAGACTCTCAAACTGTGACTCTTTATGGACTCTCTGACACCTCACAGTTTAATGTCTATGCTCGTGCCAATATTATATAACATTGTACCAAAAACATGAGGTGACAGAGAATCTCGGGATAGTCTCACTTTTGAGAGGGTCTCCTTATCATTTCTCTCCAAACCAATCATGCACTGTTCCACCTCCGAGTTGTCAGGATGATGGTATTCCAAACCAATCATGCTCGGACTGAACTCCGGAATTTAGGCGTTACAGGGATGGATACATTTTACAAAAGCAACATAGTTTGACGATGACGAATTGATGATGATACATACAATACAAGTAAACGAAGATTGAGGAAGAGGATGTCTCTATTAAACCAAACCCCAA
>Dhingra_Pear_16_GATCAG_L001_R1_001_paired_trimmed_paired_merged_contig_106749 ---NA---
AAATTCTGAATGATACCACCACTGCCAATAACAAAAAATCAGGATCAAAGCTAATCACGGCCGAATAAAGTCACTCCAAATGGTAATAACCATCTCCATATTATAAGCATGTTCATGTATGCTTATGATTCTAATGCTTAGATTTCCCTAAAACCACTATGTTTTTCTACAACCCATTTTCATGTGTAAACCGTTATCTTAATGCCCAGTATATGCAAACGAGTCCACTATCACCAGCATGTTCGTAAATAGTGTTATAACAGAATAAGAGGTCTCACTTCTCAATTCAGAGAAAGCAACTACCTACTAACTAAAATCATATACGCTAGTTTACAATTTTCCATGCAAGCAGAATACTGAATTCAAGAAATTCAAATGAACAGTAGAAGTTCAATTTACTAGAAAAAGGAGGGACAGAAATTCACTTACCCGCAAGGTCCATCATTTGATCGTA
>Dhingra_Pear_16_GATCAG_L001_R1_001_paired_trimmed_paired_merged_contig_106751 ---NA---
CACGTCTTCAGCCATATAAGACGATAACTAATCTGTAAAGGACTCAAGCATAAGAAAAGATCACAAGCATGAAAGAACCTCAGAAGACGACGGAAATACTGAGTAGCCCAACCATTAATTGGGGTATTAGAAATCAAAACATGGTACCTCTAAACATTATTACAGAGATACCATCTAAATTTATACTCTTACCAAAGAAGACAACAACCAAAACAGCTAACTTGTTTTCCTCCCATTTTCTCACCACCCAAAAACAAAGCACTAATATTAGTAGTGCATTACATAAAATCCCACTTAATTAACCAAATAAGATAAAAAAAAAAAAAAAAAAAT
>Dhingra_Pear_16_GATCAG_L001_R1_001_paired_trimmed_paired_merged_contig_106752 ---NA---
GCTGTTTTGGTTGTTGTCTTCTTTGGTAAGATTTATAAGATTTGAGAATCTTTATGGAAGAAACTAATGATATATGGTTCGATTGTTTGTGGTTCTTTGATTTGGTACTTCGATTGAAATTCTTGTTTGGTCTGTGACATGATGTGATCAGTGTGATTTGTGTTTGTAACTTCATCTTGTACCAAAATATAGTTCTGGGATTAAGATATTCGTCGTTGATAGATGTGATTCCAGA
>Dhingra_Pear_16_GATCAG_L001_R1_001_paired_trimmed_paired_merged_contig_106754 ---NA---
AAGGTGCAGGGTTGCACTGTAGAAAAGATAGCAATTATGCAGCCACAACAATAGCGACAAGGAACACGCAAAGAATCCTCGGAGATGGGCTTTAACCAGGTTCAACGAAATTGGGTCTTTTGGTAGACGGGGACTACGAGATTCCGCGTGACAAGGATCGGCGATGATAGCAAAACGTGTGCTGCTGAGAACGATTTCAGCCGAAACAGCTCAACAACGATGGGTAACAAATCTGGGTTGGTTCGAAGACGGATTCGCAAGTCTTGTCTCTTGCAGCGACAAGATTTCTGGGTTGGGTCTCAATTCGTGGGTACGTGATGCAGC
>Dhingra_Pear_16_GATCAG_L001_R1_001_paired_trimmed_paired_merged_contig_106755 ---NA---
AAAAGGCATTCTGGATGATGAACGATAAAGTTCACAACTTTGAGCCATATATTCGAACTAATGTTGAAAACTAAAAGATGAAGCGAGGTCATGTTTGTACATTTTTCCAGCTTCAAGATGCGGGAATATATAGAGTTAGTCTTCCGATCCTGTATTATATATATTACACTGTAACTGGGGTATCCGGGTCATCAACCCAACAAATCCCCAAGGGCACATGTCGATTCTCCATCCTGAACAGCCAGGACAAACAATGGAGGTGCCTCACAGGAGTGCATGCATCAGCTGGTCAGACACAAGGCCTAGGCTTCTAGAGGATAAGATGCTATCTGTATCACCTTCGTATACATTTGCTTTTGTTAAAGTGAGAG
>Dhingra_Pear_16_GATCAG_L001_R1_001_paired_trimmed_paired_merged_contig_106756 ---NA---
AAAATTTTTAAAAAGGAGTTTAACTGACAGGATATAATTGATGACCGCATAGGAAAAGGATCCATAAGCTATATGTTACTTTTGTCCACTCAAACATGCTCGAGTAGTGGAAAACATATTTCCTACTGGTCATACCATATGTTTTCCCAGAGTCAGTGACCCATAAATCATTGGAAGAGATACATGATGCACTTAAGATAGTGGTTGTG
>Dhingra_Pear_16_GATCAG_L001_R1_001_paired_trimmed_paired_merged_contig_106757 ---NA---
GAGGTACAATAGTCTCTACTTCCTGCATTGCATTGAACAAGAAGTACTGACTTATGAGAGCATAAAACATAATTTTCTATAATCTTTATTATATTAGGATTAACTACCTACATTTTACATTCCAAGGTTGGTAACTTGTGTTAGGTTGTGTTAATTTTAACATTTGTACTGACATATGAGAGCACCTACAATTGGTCACGATGTTCAATTTTAACATTTTACGCATTAAGGCTTTAAGATTGTGTTAAATTTACAACTTGTGTTAGGTTGAACATCTGCTTACAATAAATC
>Dhingra_Pear_16_GATCAG_L001_R1_001_paired_trimmed_paired_merged_contig_106758 ---NA---
GGATTCATCATTCATGCACCAACCCCAGGGTCCCCAACTAACAATTAATAAAGCTTGGTTACATTGATTCATTTAACCAACTAATCATCCCAAGTTTCAAGCGAACCCAAGCGATACTCCAGCTTATATTGCAAATTCCAAGGCAAATCATTACCAATAAGCTAGAAGCAACCACTTTGAACAAGTTATCATGTTCTATTTCTTACAACGGTTACCAATTTACTGGTCCAGATTCCAAACATTAAGCCGGGTGGAAACAAAAAGAACCCGCATGCCGAAATCAACAAAATAGTCTTCAAGCCAACCCACTACCAATAAGCTAGAAGCAACCACTTCGAACAAGTTTTTGTTTTTGTTTTCTTACAGAGGTTATCCCATAAACCACTCCTGAGCTGAACTACGCAAAAAGAACCCACACGCAAAAATGACCAAAATATTCTTCAAAAAATCTAACTTTCACGAAAAAATTACGAGCTTTTAGACTAGCTAAAATTTTACAACCAGAAATGCTTACTGAATTAATACAAATAGAACCCACATGCTGAAATTATCAAAATATTCTTCAAAGAACAAACTTTCATGGAAAAATTTACAAAATTTCAGATTGGCAACCAAAATTCCACAATCAGAAATGCCTAAAACGTTGAAAAATCAATCTAGATCTAAAAGAGTCGAAAACAACTGAGACCCTGCCCATACACATATCAATACACATCTACATATACATATACAGATAGAGAGAAAAACATATAAATTGTTCGAACCAGATTTGAAGTACAGAGAGAGAGATAGAGAAAGAGGGAGGTTTTTTACCCATCTCTTCGTGAGTGGAGAA
>Dhingra_Pear_16_GATCAG_L001_R1_001_paired_trimmed_paired_merged_contig_106759 ---NA---
TTGAGCAAGTGGCCAAGTGGGGACAATATCGGTGTTGTTGGAATGGACCCATGGCCCGTCTACCTGAAATTTAACAGCATGCATCACACTCAGTTTGTGAGTTTGTTGACTTTTTTTCTTCCACACTGCTTCCTTTGTGTACGTTCAAGCGAGGCAAGACAAATGTCTGCTTATAAGACAATATAGTATAAGGTTCTGTGAGGAGAAAAACTCTGAAGCTTCAAGGTCACCTGGATTCACTTTCGGACTTTTATGAGAAACCCAGCAGAAGGCAAAGAAGGTCCCCTAATTCTTTAATTCTTTACAGGAACAATTCCTCTAGGACAGATTTTCCACATTTTAGTTTGTCCATTTATTGTACCACATCTATATATTATAGAACCTGCGTGTGTATATTTGGAGTAATAATCTATCTATTTCACAAGCTTACGTCAAATATTTTCCAGTTCTGCATACAGAAATTGCACCAGCCTCAGTTTTCATTGAAATTTCACTTTCGTGTAATGATCTCTGTACTTTGAAACAAAGAAAC
>Dhingra_Pear_16_GATCAG_L001_R1_001_paired_trimmed_paired_merged_contig_106760 ---NA---
GAAAAGTAAACTGATTTCAAACCAGAGCTCCTGCTGCTGGGTGCCTAATTCAACATTAAACCATAAAAACAAAATGTCACGAATGAAAATATAACATATGAACTTGAAAAAATAGCAGCATCTAAGAAATGTTGTAAATATGAATTAAACAAAACAACAAACTAACTAAAAACAAAGTTCTAGAGGGAGAGAACTCGTGGAGTGGAAAAAAACCGACTCAATACCGTATTCCTGAGAAACACATTGTATTCCTTCGGTAGTACTTGTACCATAAGATTCTCCAAGTACAATACACGCAAGTGTCCTTTTGGAACTAATTAAAGTAAAAAAACACGAGAAACACAACATATCCCTTCAGCAGTACTTGTACCATGAGTATCTCCAAGTACAATGCATACAACTGTCTTTCGATATCATTTCAATGTCAGTAGCTTCGATAAATCAATCACTAGCATTGGTTAATTTGAACTAATTGTGTAAACCAACTTAACGAATTGTGTAAACCAAATATGATGTTTTGGTTAATCTAACTCAATGCATACAACTATCAGCACAATCCAATAAATGATTTTCGGAACAAAGTTATTTACTGTTGTGCCCAAAAGCTAGAACTAAAACAAAATCATGAAGTTCAAAAGCTGCACCATTATATCAAAGACTGATAAATAGCTTCAAATCACCAATGGGACCCATCAAATGTCTAACCCAACTAGGAACATGCAAACATTTTCCATTTCCAAACTTCAAATTAGCAGATGATATTATTCTAAAAAATCAATTCAATCATAAATGTTATACTCAAGCTACTCTCATATCATTAAAAGCTCAAACTTTGTTATCAGAAAAAGTAAAATTTCAAATCAAATCAATTTCAATTAATTAGAAGTGAAAGCAAAAAGCTTCTAGGTTTACACCAAAAACAATCAATACCCAGCTC
>Dhingra_Pear_16_GATCAG_L001_R1_001_paired_trimmed_paired_merged_contig_106761 ---NA---
ATGAAGAACATAAAAAAGGAGTATTGTCTTGTTTTGTATTAAAATTCGTGGGGTCAAAGGCGATAGATTTTTTAGTGTGTTGGGCACCCGAGCGGTATACCAGGTGTAATAATATTATTACTTTAAAATTTGAATTTTTTTTTTACAATCAATTATATTATGACACAAATGTACGTAGTACTATTCCTGACATATTGAAATATTTTTATCAAAGGCGACAAGCTTTGAGAATTTGCCTTCTGGTGGGTCATAATTTCAAGTGGGTCTTAAATGGACACAATTAATGGTGCATTTTTTCAAGCTATAATAACGTTTTTTTACAGGACAAATGGTAGAAAGCATCCCAAAAATAAAATAAAAAATGTGAAAAAATAGCTCAATGCGTACTTTTATCATGTGTGTGGTCGTGATATTGATTTTTTTAGTATGAAAAAATGATTCCA
>Dhingra_Pear_16_GATCAG_L001_R1_001_paired_trimmed_paired_merged_contig_106762 ---NA---
ATGATTACTAAGCAACAAGGTTATCGCAACAAATTTATTTCTGTTATTGAATAAGGTTGTACAGTGGACAAAAGTACCTTATCGGTAAGTGACATATGGTCCTTGCACTCTCAGAAATGCTTGTCTCTCAGAAATGCTTGTTATTTTTAATTCTTAAACATTTTGCACTTGCATGCCCGCAGAAAATTTGGTGCGACTATTACCGGTGATCCTACTGGTTTTAATTGGACATGTCAGTGATATGCATCTATGGGGGACACTTGAAATGTTCACTTTAGTGTCTACATATGGCCTGTTCTTTGAAGGGGA
>Dhingra_Pear_16_GATCAG_L001_R1_001_paired_trimmed_paired_merged_contig_106764 ---NA---
CTGACCTAATTCACGTCTGTTAATTCTACTTAATTTAGGGAAAAGAAGAAGGAAAATCGAAGCCTGACTGACCTAACGCACGTCTGCAAAGCGATTATCATATCTAACGTATACCATGGAATGCAATGCAAAATGAATACTAGCCCATATGAGTGAATCAGAAAATAGAAGAACGAAACAAAATGGAAAGGTTTCCTTTTTATCTAAATTCAGATAATGTTTTGTACAGAAAATGGAAAAAGAAAACAAAGATGGGTATA
>Dhingra_Pear_16_GATCAG_L001_R1_001_paired_trimmed_paired_merged_contig_106765 ---NA---
AGATAGTATTGAATACAACTAATTATGAGAGGTAGATTATAAACAAAAAATATCTATAATATAGGCAACTAAAAATAATTTATCTGTGGTATAAGTAGATTATTGACAAAAAAGTAATAATATCTGGATATTATTTAGTAAAGGGACAGAATGCATTACAGTTGATGACACGTCCAACCCTGATATTCACCAAACACCAGGGTAGACAAGTGCTGGCTGACACTTGGAGGCGACGAAGCCATATTAAGATGCATAAGAACTAAAACAAATAACCGACATAAATAAAACTTGTAAATTTAATTATAATGAATATGCAATTGTGGAACGTGTTCAGAAATACAACTAATCCAAAACACTAAAAAT
>Dhingra_Pear_16_GATCAG_L001_R1_001_paired_trimmed_paired_merged_contig_106766 ---NA---
TCTCTTCAAAATGCAAAACACACATTCAGAGCTGTCACATTAGTAAAAGTAATGCAATGATGCAAGAATGAAGAGGTAGGATTTTCTCCCCTCTTATTACCGTCACCTCCTCTCACACTCATGGACGGAGCTAATGGAGGTTTAGTGGGGACAGATACCCCTCACTCAAGTAATTCGTTTGCTTAGTTACAGACTACAATTATATAATATAAACGGTTTATCTTTAAAGAAAATATATATATATCTAATATCCAATATATATTCATTCTACTTATACTC
>Dhingra_Pear_16_GATCAG_L001_R1_001_paired_trimmed_paired_merged_contig_106767 ---NA---
ATTCCTGCTGGTTCTTGGTACACAGGCCTGACCAATTTTTACTACCGCTTTTTTAATTTTACGGTTCATCACTAATAGTCTTGGCATGAATGTGGGTAAAAGCATTTCATAATTACCAATTATGGCCACGGTTGTTCTATCCATTAGCTTATCAAAACAATGTTGTTTCGACAATATCTCTTAGGTTCAATTTCAACAAGGTTGCACA
>Dhingra_Pear_16_GATCAG_L001_R1_001_paired_trimmed_paired_merged_contig_106768 ---NA---
TGAATCGAACTGAAGAATCAACATTATTACACTCTCCAACATTACATGAAGAATTCGCATTTGATACGATTTTGGATCGAATATATGGTTCGATACGATTCTTAAAACCACATGCAGGAATAAAAAATCTTTTTCCCATTTCCTTCATATTGGGCCGTGATGGGCCCATGTCCATCCTAAAACACAGCCTAGTAATCTCCAGTCTTCTTCACCGAAGGGCCATAACTGTTTTTTCA
>Dhingra_Pear_16_GATCAG_L001_R1_001_paired_trimmed_paired_merged_contig_106770 ---NA---
TGAGAATAAGTGTCAGTTATTACTGATTCACAAGGATATAATTATCACGTGCAAATTGGGCAAGACATGGTTCCAGAAGATGATCAACCATACATCATAGTTGTAACTCAAGTGCCTCTAGTGGTCTGAAACGTCATTAATCTTAGTAGCCGATGGAAGTATAGGGAGGTGGGAATTAAGAGTCTGAAGAGACTAGACTCGAGTCAATGATTTTAATTATCATCCACCTTAGGGAGCCCTAAGTGAAACTCGATATGTGAAGCCATATTTGTGAGAGAGTGCTATAGTTATTCTCTCCATTGCTTAAGTACCAAATTACCTCATCTTGTTATCCATTTATTTTTCCCCCATGTTACCAAATTTCCTCGAAATTTTTTTTTTTT
>Dhingra_Pear_16_GATCAG_L001_R1_001_paired_trimmed_paired_merged_contig_106771 ---NA---
ACATCACGCCAAGCTGGGCCAGGCTACAAGTAGGATAGACGGACAGAAAACTCGTCAATCTAAACCACACCCAGACCATGCCATATTTCAGTATGGTTGAACATTACGAGGTTAGAGGATTTTAAGAAAGTGCAAATGTATTTCTGCCAAAAACAGCAGTAATAGGAATAAGATTATTAGTATCATGATTATATTATCTTATTTTCTTCATACAAAACATTTGTAACATTTGCTGATATTTGGTCAACTAACATGTTATTTCAGAAACCAGGAACAATCAAAAGAAAGGTGGTAAACAGGAATGAGTTGGTATATCTATCAAGATGACGCATCCACACACTTGTGCTTTGTATCATACCGACAACCTTTCTTTTTAAGACAAATCTTAATGCTACTTTAAGGAAGCAATTACCTGCACCAAGTTACACTCGGACCTC
>Dhingra_Pear_16_GATCAG_L001_R1_001_paired_trimmed_paired_merged_contig_106772 ---NA---
CATTTTCTCCCTTCCGTACATTTCTGGCCTTTCTCTAAATGTATTTTATGCCTTTGATTGAGTAAATTAAATAAAAACCAATTGGTAGCAAATGAGAAGTCAGATGAACGTGATGAATCAGAAAATGAGAAAATTCTTGCACAAAAATATTTTGAGCAAAATGCAAAAATGAAGGCTAAAGTTCGAAAAATACTTTCATGGAACATGTTGACTGGTA
>Dhingra_Pear_16_GATCAG_L001_R1_001_paired_trimmed_paired_merged_contig_106773 ---NA---
CCATCACATTGCAGTCAAGGGCCCAAAAGCGATCCTACATAGAGAGAAAAAGTCTTGACTCTTGACACCGCTACTGGATATGACAAAAGACATGTAACTTACAGATTTTGCAAAGACAATGCAAAGTGTCCACATTTTTAGCAAGTTTGTGTACAGCAGCTACATAGTCGACCAAGTTCTGTGTAAAGGATGGCTGGTCCGTACAGTATCACAAAGCACTATAATGCTTATTAATTATCATTTGGCATTATAATACCCACGTTAAAATGAAGTCCCCAAAAAAATGCACAAGGATGCAGACTACATTCCTCGTTTGGTCGTTAATTCTTTTGTCAAGTGATTCAACGTGCCTAGTCATTTCGAATTCCAATCATGGAATTGCACTTGATTATTCAGAATCATTTCAAGTACATTGTAACCAGAAATTATATGATCTTCACAGCTAGTCTGCCTTATTGTTAGCATCAAAATTTCATTCTTTTGAACTCTCCCATCGAAATAGATCCCTACACAGCCATCCTCCACCGGAGCAGGGTGTTTCCGATAATCATACTGATGTGCATCCCTTCAATCAAATAACACAGAAACCCAAAAAATAAAAAAAAAATGTACTCCTTTCGAATCTTTTTGCTGTCGAACTACCATTCTAAACTTACTTTTCTACTCTCTTAAGCTAAAACCAAGGCAAGTCTTGGGTTAAAAAGCAGTGGAAGCAGTTGCAACATACAAGCAGCCACCAATTTGCTGGACAAAGTTGATCCACAAAATTCCAGACTTACCCTAAACAAAATCTGCAAATCGGAACAAGAAACGATCCCAAAACCATAGTTTCAAACTAAAAA
>Dhingra_Pear_16_GATCAG_L001_R1_001_paired_trimmed_paired_merged_contig_106774 ---NA---
ATTTTCACCAAAAGCGCTTTCAGCCTTTTAAAAGAACTTCCAAACAAGCCCAAATTTCTTTCTAAAATGAACTTGTGATTGTAGTACATAAAAACTGGTTAGCTCTTGAAATGAAAAAAGGGCGAAATGAATAAATCGAATGAAGTTCAAACCAGAGTACCAATTGAACATGGACTTGCAGATACTTAGAAGTTGGAATTCAAAAGTAACCACATCCAAACACAAGAAATGCACTTAAAATATTAAAATTTGAAAATGTACATCCCAAAAATACCAACTTTTCCAGTTTTGAATATACACCTGAACAATTACGAACACAAAATCTAGCTCAAATTGCAGAAAAAAATTATATCAAAGCTGAAACAACTCCAAATGATAAATTCATCAATTAGAGAACAATTAAGGGAAAAATAAAAACCCCATATTTCGAATTACTGAAATTAAATTCTCACTTTCTGGGCAATGGGTTTTGCTTCA
>Dhingra_Pear_16_GATCAG_L001_R1_001_paired_trimmed_paired_merged_contig_106775 ---NA---
ATTGTCGTAGACAAGGGCAATGTGGTTGAAGAGCGTCTGGCGTTCGGTGAAGGATCGGATCGGACTACGTCTGAATCGAGAAATGGGTAGGCGCGGACTGGCTGAGAATGGAAGATGTAACTAAAGCGAAGCCATGTCATTTAGTGTCAGTTACTGAAACAACAACAAGGAGACGCTCATTCTGAGATCAGTGATCAGATAAGAGGGCCCAATTCATGAGAGTTGGAATCCAGTAAATTATGGGTCGTCGGTTCTACAGTAAGCCTAATGTTGCTGCTTCAGAGAAAAAGCAGTCTAAGCCCAATAGTGATGCATGGACTCAAATTA
>Dhingra_Pear_16_GATCAG_L001_R1_001_paired_trimmed_paired_merged_contig_106776 ---NA---
TGGGAAAAGAAGATGGATAAAGACTAATTAAAGAATATGAAAACACCATGAGAAGAGAAACTATGAGGCCGTTTGATAATAATTTCATTTCTAATTTAACGTTTTCCTTTTCACCTTTTTACTGAAAAGGTTTCCGAACTAAATTTTCCATAATGGTAAAGATTGTCCAGCACAATGACAACGCGACCTATTTATTGAGACCATGCATATGCA
>Dhingra_Pear_16_GATCAG_L001_R1_001_paired_trimmed_paired_merged_contig_106777 ---NA---
CACCAATGTAGAATCTGGGAAAAGATGGATAAAGACTAATTAAAGAATATGAAAACACCATGAGAAGAGAAACCATGGGGCCGTTTGATAATAATTTCATTTCTAATTTAACGTTTTCCCTTTCACCTTTTTACTGAAAAAGTTTCCAAACTAAATTTTCCATAATGGTAAAGATTGTCCAGCACAATGACAACGCGACCTATTTATTGAGACCATGCATATGCATATAAGGAGATTCAAACAAAAACCCAAAACATACCAATGATATAAATTAAAGAAAGTCAACCATATACAAATTGAAAACTAAACCAGACGCCAGAGAAGCGCACCACAATCACCAACAATGTAGCCATACTTTTGTAAG
>Dhingra_Pear_16_GATCAG_L001_R1_001_paired_trimmed_paired_merged_contig_106778 ---NA---
TATCTCATTATTTTTTATAAAACTATCCTTTCTTTATTTCTATTGAGGAATATCTTTAGTCTTGGGGGTTTTTATTCACCTGCCTCTGACCAATGGCAGATGACACGCCCTTACTTTTCATGACATATGATAGCATAATAGTGTATCAAGGGTAAGGTTGAAAATTTGGATATAGATGGAAAGATCGGTAGAAATACAAGTAAAAGTTGCCTAAAAATGGCTATTTTATTAAATTCATGGAAATTCTGAAGGGAGCTTTAGGAAATCTCAATTTTATGTCCAAAAGGAAAATACTTAGATGTTTCTAAAAATAAACATTAATCCGCATTTATCCCAAATCATTACAATTTCAGACCATTTATATGTTTAATATAGAACTTGAGAAACCAAAACTTGAAATTCCTAGATCAT
>Dhingra_Pear_16_GATCAG_L001_R1_001_paired_trimmed_paired_merged_contig_106779 ---NA---
CAGAATGATCAAAATGATTGATAGTGGACAAATTCAGGGACCAGAGCGAGGAGTTATGTAAATCTCAACGACCATTTTGACTAAAAAACTTATATTTAAAGCACAAAAGAGTTGGAAAAAACTGGATGATTGTGACTTTACGAGAAAATGACTTAAAACAAACAAAAAGATGCTTCAAATTATTCAGACGCACAAAATATATACAGCCTCTAATACAATTAAGTAAAGTGTACTGCAAAGAAAAGTTAACTTTATTGCTAAAAAAGAAAAAGAAGAAACTCATGGACTCTAATTTGATCATAGGCAAAACCTCTCTTCCAATCTAAGCGTTTAGAGACCAAAAGTGCCCCACAGGACGTCGGTGCATGAAATTTTTTATAAGGCAACAAAAGAATATTTTGATATGAGATATTTTGATAAAAGAAAATGAATTGAACAATTCATCTGTTGTGATTCATAAGTATAACAAGATGTGGTGTCCAAGTCACTAGTCAGTACACCTATAAAATTGTTTTGATCATACTTCAAAATGATAGTAATTGGGATGGACCCAAGTACGCTTTGGTGTCGGTATTGCAAGAGAAAGTGCCAAAGAACGCGTTTTAGCTTACACCACACTCTTATCTCCCACAGAAAGTATGAACCCTACAAAAATTTAATTGTATTTTGACATATTCTGTAACATTATAATAGTGGATAATCTAGATTTGGACAAAATATGTTAGCTAGATCAGTATGTCATATTTTTTTTATTCTTCGTAATTTAGATAAATTTAGTGTAAATAATCGCTTAAATGAAAAAGCAACACATAATCTTACGTTTTTTTGACAAAGACTATTCTATGATATCCAAACTTACGATACTAGAACGCATGCACACTGCCCAAGTTAAACTGGCCTAGCTCGGTCCGCAACAAGTTAGTATGTAAAAGAACGTGAAATTAAAAAGAAGAAATTAGAATTGAACAGACCTGATTTGCGAACCCAACTCCACA
>Dhingra_Pear_16_GATCAG_L001_R1_001_paired_trimmed_paired_merged_contig_106780 ---NA---
TCTCCACCCCAAAGCTAATGTAGAGCCCCAACTCCATCATCCATCCCCTCCAGTACGTCTTCAACATCATCTTCATCATCGACAACATCCACGTCCATCTCTTCAAGCTCACCGACGACACCAACATCGCCTCCAACCCACCCACGTTGACTGGCACTGCAAATCGGACAGCGACAACATCTCCCTCTCCCTCCTTGCGAAGCTAAATTCTAGAAATGGAAGAAAAATCTGAAATCCAAAACGCAGAAAAATATCGAATCGAATACGATACAAACCGATTTAA
>Dhingra_Pear_16_GATCAG_L001_R1_001_paired_trimmed_paired_merged_contig_106781 ---NA---
GGAAAGAAGTTCAAAGAAAAATACTAAAGCAAAATTACATTTGATCTACAAATGGTTGGACTGACATATTTCTTAAACAATGAAGGCGTGAAATATAAGTGGACAACTACAATTATTGTTTTCATGTCAAACCAACTTGCGTCACATATATTATGCCATTGCTGACATATTTTCTTCCGTTATTTTCAACAATGCTTTTATGTTGCA
>Dhingra_Pear_16_GATCAG_L001_R1_001_paired_trimmed_paired_merged_contig_106782 ---NA---
CTTATTTGTTGCCATGCTGTCATCTTAGGAATTCTCCGTATTCAAGTGTGTTAGGATTAGTCCTTGCATAAACTTTTTCTAGTCTCGGACATTCTAGTGTTGACAATTCTGAGTTGTGCTCGGAAACCAAAAGAGCACAAAAAAGATGTTTTCTGTAATGTTTAGCTCTGAAGTACTAAGGATGGTTGTATATAAAGAAATAGCAGGAATCCCATATTCCTACAATCTCATAATCTTTATACACAAGTATGTGTACGGATTCTATTTCGCGAACCCAAATGCAAGAAGCATTCATTGGGTAAAATATTGGGCTTTAATAGTTCTCCACAAAACAATACGGTAAACTATATGGTTAAACCATTAAGATATAACAATCAACGTAATATCATGGGGTGCCCAGTTGGGCCCCTTAGCATATGTAATTCAATATTTCGATATCAAACCATATGAACCTAGTTGCTTAGTGTTGCATTAATATAGCCACTTACGCGATATCTCCAGCCGTTGAAGGT
>Dhingra_Pear_16_GATCAG_L001_R1_001_paired_trimmed_paired_merged_contig_106783 ---NA---
GCTTCCTTCATTCCATCATCCCCATCTGCAAAGTTTGGTGTTGTAAAGTAAGACATTCATTCATACATTCCCCTTCCTTAAGAGGCATGCTGACCACGGTAGATGTAGCGGGATCCATATCAACAATTATGTACTCAAAGTATCGATAGTATATCAACAATGCAGGCAACATTACCAATACTAGATCATGCAATATGCTTGTCGATATGGATCCAGCTCCAGGTAACTTAATAACAGATGGAAAATCATTTGATAATATTTTAAAAGAATGAAGTTGGTATGTTTGCTTCTTACATTGGTTTTCAACCA
>Dhingra_Pear_16_GATCAG_L001_R1_001_paired_trimmed_paired_merged_contig_106784 ---NA---
ATCAAGTTCCTCCATACTAGTACCTGCAATAGCTAATAGGGTGTGAGCATTTCATGCCCAATAGGAACCATATACCCTTCAAGTTCATTTATCACAGTTAATCAAAGTGCCATGCATCAAACAATACGGTAAAATACAAATGATATGACAAAGAAGTACTCATGAACTCACTCCCTTCTAATCATGCTAACTTATATTTATGGCATCCAAACCTGCACATCTCATACTATGCTTATACCACTTGGTT
>Dhingra_Pear_16_GATCAG_L001_R1_001_paired_trimmed_paired_merged_contig_106787 ---NA---
GGCAAAAAGGGAAATATTTCATAAATCTCAGTTGAAAATATGAACTAAAAACAAGTTTACATAGTTTTTAATTTTTTAGTTTTGTGCAGTAGCTACAGCTTGGATAGAAAAGAACAATAACCTTTGGAAGCAACAGAAATCATTGGACCAACTCTAAAACTAAATGACCATGGTGTGTGAACTTTGCTTATTTCTTTTGTTTGAGGATCGACGAATCAAATGACTTTTTTTCCAATTTTTGTCTCTTCT
>Dhingra_Pear_16_GATCAG_L001_R1_001_paired_trimmed_paired_merged_contig_106788 ---NA---
TAAAATTCAAAGTTTTCTTGCCAGGTATTCCTATAAGCTTTCACTTTCATATATGCATTCATCTAACTTTTTTTGTGTGCTATTTGTATATTCTGTGCTTTGTTAGGGCTCTGATATTGTATGCTTTGAACAATGTTACACGGTAGTGTATCTAATATCTAGTGATGATTATTGAAGAAAAATATATTATTTTAAGAAACAAGATGGCAACATCAAGAAAAAGTTTGATTCAGCGGGA
>Dhingra_Pear_16_GATCAG_L001_R1_001_paired_trimmed_paired_merged_contig_106789 ---NA---
ATCAATCCAATGACATAACATGACCAAAACCATAGCTTCTAATGTCAACACATCTATCCTATGCCCTACATAAAAAGGTTTTTTTATCTAGTGAGATTACCAACATTTCAGCATCTGACAGTTTGTTAGTCATGATTTTCTCAAAATTTAGTTAGACCATAGCTGCTAATGTCAACACATCTATCCTACGCCCTAGATAAAAGGTTGTTTTATCCAATGAGATTACCAACATTTTAGAATCTCTAACATGAATGATGTGAGCATCCAGATTAGATGGTAACCGTTTACAGACAACTTTACTCCAATGTGAAATGCTGCTTCTCTCAATCAAACAAAACTTCCCATATATATAAATCAATCATATAGAAGCTAGGAACAAAATGTAGCAAACCTGCAATTTCTGCAA
>Dhingra_Pear_16_GATCAG_L001_R1_001_paired_trimmed_paired_merged_contig_106790 ---NA---
TACTCCGGTGGCAACGGAGATATCTGCACTCATATTTGTCATTGCGTAAATCAGCTCTTATTCAAAATGAATTAAATTACAAGGGAAGCTATAAGATAGTAGCATGAGAAAAAATGATTCAGAAATGAATGATGTTAAACACATCAAGTTTTTTGTCTCCATAGTTCACAAGCTTTCAACCCCAATTCTCAAACGCTAAATCCTAGTTTCTAAGAGGTAGAGGATTCAAACCTTTGAGAGGCTTCTTATCGTCTGA
>Dhingra_Pear_16_GATCAG_L001_R1_001_paired_trimmed_paired_merged_contig_106791 ---NA---
TTCTCGTTGTACCTCTCCCCCTACCAAAACAAACTCGCCTCTCTTCATCCTTTAATTTTTGTAAAATGCTTGGTTTTTGTATTTCATAAGGAAGCTTTGCCTCCCATCCCAAATTACCTGTGCATACAGATTTGCAAATCGTGGCTATGGATTCTTCGAAATAGGAGAATTTGAGAAGCATGTCAAGCTAGTAAGCTACCCTTTACATATATGGCTTGCCAATGTTTGATGACGGTCATAATCTTGAAATCTCTTGGCAAGGTGTTAATTAGATCATTCCATGTCGTTCATGTACCACGATTTTGTTTCCTCCAACATTAACTGTACGACTTTTTAGTTTTCTCCAATATCTTACTCGGTCACCAAAAAAATAAAAAAAAATTAAAAATCCATTGTTAATTATTATTGTGA
>Dhingra_Pear_16_GATCAG_L001_R1_001_paired_trimmed_paired_merged_contig_106792 ---NA---
TTTCCAGGACTCTGTTTTGGTGCTGTAAGTACTTTTTTTTTCTAGTCAAACCCTAATATTAATATTGAAGGGGTTTAAAGGTTATTCAATTTCGGATCTCTACAGGTACTTTGTCCGTATTTGGTCGATACTTGTAGGTGCTATATATTGATTATCCGATGTTAGATTGGTCAATTAAAGGGGTGACTAATTTTTATTTTATATATATAGGGTTTAGGAACGAGAATATTTGGGA
>Dhingra_Pear_16_GATCAG_L001_R1_001_paired_trimmed_paired_merged_contig_106794 ---NA---
CCAACTAATAAAGCATGTTTTCTGGTGAGTCATTGAATTGAGCAAACTAAAAGTCAATCTATCTAAACAACCACGGGACGTAAAACTCGTTCTGTTACGGATAAGAATAAGGAATGAGGATTCAAGATTTCAAACTCTTCCAGTACTATATATAGACAACCACAAGATTTATGTTGTTAAAGAATTGGCCAATAATGTACATCAAACTAACACAAGCAAGCGATTCCAGCCACCTTTAAGTTTGTAAATTTATTGAAATAAAGTATTTTCTCACTCTTGAATTTAATAGTGATACAACCTTCCTGTTCTAGTTCTACTTCTTACTCAAACTTCCCTTTCCAAGTCTACTCAATCTTCTAACGGATTGATAAACCATATGAAATTCATAAGTTCAGCAAACATGCATGTCATCATATATTCTTTTACAGATTTGTCAAATAACAATATAAAATACCACCAAAAAAGTAGAGGTGCATTAATTTGGATAACTTAAGATGAATTGAAATCACATACCGCTGAGGCT
>Dhingra_Pear_16_GATCAG_L001_R1_001_paired_trimmed_paired_merged_contig_106795 ---NA---
AAAACACTAACCAATCCTTTCACCTAATTAACACTAATATCACACCGTTTCTTTATCTTGTTTTCTTCTCAAAATTTAACATATTATGACCTTTTGACCTTTCATTTTATTTTATTTTGCCGTAAAATTTGTAATTTTTCAAAATATGAGGAATAACATATCTGTTATGTGATCATGAAAGTAATCCTAATGTGAAAAAGTGAACTATATTGCATTAGGATAATCTCACAAACACAAGAT
>Dhingra_Pear_16_GATCAG_L001_R1_001_paired_trimmed_paired_merged_contig_106798 ---NA---
ATTTTCCATCTGTAGATGCTGTTGCTAGAAGAATCTGTAGCAAACGAGCACAATGTTAACACTTACCGAAGGTAAATGGCTAATTACCTAGCATCAAAACTAACCCTTGAACATGATAATGAATTGCAACAGTTCAGCGAAAGCAGATGTAAAGGTAAAGTAATCACAGAATATAAAAATAAGTTAGATAAATTGATTACGCATACAAATCACATTAAATACATCGATATGAAATAAATATAATTAAAGTGGTGGCAATTCTCAAAACACAGTTATGTATTGCAAGCCTGACTCCCTAGCTTAGGAGAAGACATTCAACTTCAGAAAATATCCAAGAATAAATAAA
>Dhingra_Pear_16_GATCAG_L001_R1_001_paired_trimmed_paired_merged_contig_106800 ---NA---
CCAGATGATTAAAGAAAATAGAAAGGTATCTTCAAAATAGTCCTCAACGAAATTTGGTAAACTTGACTTGGCCAATAACGGAAGTTTTAAAAAGAACTTTAATTTAAGGTTCCATGGAAACGATGACCAATCCTAATTCAGTAGTTATTCCCTAGCTGATACTCTGACCATCAAAATTACTACTTTATCCACGTACCTGAGCAAGTGTGGCTGGCATAACA
>Dhingra_Pear_16_GATCAG_L001_R1_001_paired_trimmed_paired_merged_contig_106802 ---NA---
ATTCCTCAAACACAAAATGTCATCTGCTTTCTTATGTGAACAATACACTTTGAGGGTTCTCTTGGTTGTTTTACTCCACTTGCATCCACACCATTTTCACGTGAGATCATTCTTAGAGGATACAAACTTCAGGGGGGCAAACCTACCAAGAGCCATAGGTGAGCTTGTCTTCCTCAAATAACAAAAAGTTATTGGTATGGTAATGTTGAAAATCCTAATAATAAACCATAAAATAGAGTAAATTACATTTTGCACCCTCAACTTTGGGTTACATAACAAACTCATAAAGCATAAACAAAAAAAATTATTGGTATAGACTCTAACTCAATGGTTCTAGATACTTGGTGGTCTAGTAATGTTGAAGATCCTAAAAGTAAACCATAAAATATAAACAAATTCCTGCTAGGACTGTTGATACCAAGTTTCCAGGACGTACATATATAGGAGGAAAGTATTCAAGATAAATCATCCATTAGAATTAAAAAGATGACATGGAAAGAAAGGAGATGTTACCTTCTTATTTTGCAAATCCTTTT
>Dhingra_Pear_16_GATCAG_L001_R1_001_paired_trimmed_paired_merged_contig_106806 ---NA---
ATGAATACCATATTAAGTCCACATTCTGATTAGATATTATGGGCTCTAAAAATTCATCTGTGCTATTTACAAAATTTGAATCTTGCTACTCCTTTTTTTATTTTTTTTTATTTTTTCCTCTTTGACATGATTATTTGCTAAGGTTTGGTTTATAGTGAAATGTACAGGAAAAAACGGAGTTCTTATAACAATTTTAGCTCCGCAACGCACCAAAGTTAATTTTTTGTCTGATTGTTATCAAATAATATTGGATGTAGGTTTTGCTGGAGTTGTTAT
>Dhingra_Pear_16_GATCAG_L001_R1_001_paired_trimmed_paired_merged_contig_106807 ---NA---
CCACTTAAAATTCACTATAAATGACATGTAATAAAATATAATGAAAGTAGCTTGAAAGCTATTACATAATCTACACAAATTGGATGATGAAGGAGTGATATGAAAAGAGGATTTCTTCTTTGCTGGCGGAGTTGTTCTTTCCCAGATTCTTCTCCTTCATTTATATGGAATGGAATCATATCTCTTGTTGCTACTTCTGGATATTACAAATGTCTTCACTTGCATTTCATTCTCACCTCATTGGAGCACTTGGAAGCTTGATATGGTAAGAGAATATTGTTCAAATGATTGATATCCTTATAGCTTGATGAGTAAGCACTCCTAATAACCCCAAGAAGTTGCCACCTACAAGATACCAACGTATACATTGCAAGACTCTCACCTCTTCATCCTAGTTTTTAGTTTTTAATAACTACCAACTTCCACCTCATCCTTGGGAGAAAAATTAATCAAGCAAAAACTACTCAAATAGTATCACCTTAAGCTCGGCTATAGCAATGATAATTGCCATTAAAAAGTAAAAACAACTTTAAGCCTATAAAAAACAATCTAATACATATATAAGCTACGTATAGAACAAAATTACACAACTACAATGAGGATGGCAAACACTAGAAACCTCTCTAGTTGGAGAAATTTGGGTTTAAAAAAAAAATACTAGTTAAGCTTAAATTTATTTATTTATTTTTTATTTTTTTTTTATGAAAGAATTCCTATTAACTTACATGCCAACACTATAGATTATTGTACACATATTATATAAAAGAAACGTTAATAAAATCATTATATTTGAAATAAATATAATGACCTACGCGCACATAGATATATATTTTAAAATACGGTGTACTACAGACTAGTTTCTTAACATGCTATAATGCACTTATCTTTCCATACTCATGCCATGCTAACAAGCCACAAAGTATCAAAAAGTCTAGCCAAGGAAAGCATGTTATACGAATGTCCAAGCATAAACAGACCGTATGCAATCAAGCAATCATGCCAAGCCAAACAATGCAATTGATTAATCCTATTCTAGTATACATCAACAAGCAATCAAGCTGGCTAAAGGACAATCGCACAACATACATGAAAAGTGAGAAGAAATCTACAAGGGAAAAGCATACAGAGATCCAAAATTGAAAGCTGCTGAGGAGTATGAGTTCGACTTCTCATAGGAAAATTGCACCCCTCCCCTACGGAGATCAAAACCCTAAAAATCTCTTGAGTGCACAAGAAAAAGAAAAGCAGAAGCATGTCCAAATCCATCACAGCCTGCAAGAGCATTCAAGGAAAAAAGAAAAAGGATGAAGCTTTTCCTTACCTAAGAGAAAACTTCGACGCCAAACACAGCAAAACGTGAGCAAGGTACGCTGGAAGTTCAGAAGGTAAGAGAAGTTGAGCAATAGAGGAGGAAGGATTTGAAAA
>Dhingra_Pear_16_GATCAG_L001_R1_001_paired_trimmed_paired_merged_contig_106809 ---NA---
TGAGAGTTGCAACCTGCCATTTTGCAGAATGAGCTATTATAAGAAAAGGGAAAATTCTTTTTGGTCCTATGCGTAAAGCTGCGACCAAGTGAAACATCATACAGGTATTAAGCTTGCTAACAGAGGAACTTTTACTTTGAAAAGGCACAAATTTCTTAACATTATTGGAAATTACTACGAATTATAAAACCTTTGCATCCAGTAGCGCAATTAGGTAACATTATCAAGGTAATCGGTTGGCACAAATGCTTACCAGTTGAGCAATCATGAAAGCTC
>Dhingra_Pear_16_GATCAG_L001_R1_001_paired_trimmed_paired_merged_contig_106811 ---NA---
TTGTGGAAAGTACCTGTAACAACATAACATACTGAGTGTAAACATCTTCATTTGACAATGGCCCAAAGTCTCAAATATCGTCATGTTCACAAGTGTAAACATCTTCAACATAACACGCCCCCTCACCCTAGCTCAAGTGCAACTAGGCTTGAACAAAAATGTGGATCAGTTATATCGAGGGCTCATACGTGGATTGGCTATTTTATGCCAAGTTAAAAGTAAAGCATCCAACCCAAAACCTTATATCATTGTATCATTGTATCGGAAGGTTTTACATTCGCAACATGGGTTATACTCTCAATACAACATAACTCAATCACTAACCTTTTCAAAGCTGCATCCAGGTC
>Dhingra_Pear_16_GATCAG_L001_R1_001_paired_trimmed_paired_merged_contig_106812 ---NA---
AACAGCAGCATTAACACGTTCAGCTAAGGATAAAATTTTCAAAAGAGAAAAACACTAAGCAGGTAATAAGACCAACTACCATTTTGGTATTTCAATAGTAAACATAAAATAAATTCTCATATTGCAACTTCTGCATCCCAATAAGTTTTTATACTTCCAAATGGATTTTGAACATAATGACAAAAGACTTATATTCAATGAGAAAGTAAACCAGCTACTGAAATTGCAATGAAACTTCAGAAGAAAAAACAGAAGTGATCACAAAATCTTTCATTAATTGAATGATATAGAAGCAGATCCAAAACTACGGGCTCTAAATCGCTTAAATGTTACCCTCATTTTTCCAAAGTTAGTTGTGCATGGGGTTCCCGTTCCACAAAAAACTTCTTGTCTCTAAGCTCTTATAAAGTTCAGCATGCAGAATGGTGTTTATGCATTTCCAAAGAATTAAAAGTTTTAATATCCACATGCAATTGGTCTGATCATCTCGAAAATATTGGATATATACGCATCTTGGGCTACCTGTTCTTATTATGAAAGGTCCCTCTTCAGTTATCAAATAAGTCTGAATCAAACATTCTGTTTATTGAAGGAATATGCATGGACCTATGGAGACACAAATCTGTGATTTCATCAATTATAAAGCCGCATCTCATGGTTTTTATTAGATTTGGACCAGTTTCACATTGTAAAAAAAACTGCAAGAATATATTTTTTAAGCTTTATCAATGAGAACTAAACTTGAATGACAGCCAAAATTACAGGAATAAAAGTGCAACTTCACCTTACATTTCTAAAATCCATGTAAAATGGAGTGTAACAGTTGCACATAAAGATCCTTGAGGCACATTTTATTCCAAGGAAACCTCTAGAGATGAAGGATTGTTTTACTTCAGTCCTATGTTTTGAAGAACTGATTTCTTGGTTATCGAAACCTAGAATGTCAAGCATGCATCATAACCAAATCCCTTGTCATGCTTTTAGATTATACATTGGAACATATTGTTTTCTTACTAGTCATCAAAATTCAAATGAGGCTTACAACCTCTGTCATAATGTATTGATCATCAACAATTGCATATAGGATAAAGATACAACACATTTGACCACAAAATGTTTTGTCGTGAAGCAATGAACCATATTCCAAGAAGATTTCAGAAACGCACAGTC
>Dhingra_Pear_16_GATCAG_L001_R1_001_paired_trimmed_paired_merged_contig_106814 ---NA---
GTGTTGGGATGGAATCAAATATGGGAGTTGGAATTTTAAATAGGAGATAATTTACAATGTGTTTTGTATTATTGACTAATAGGAGAAGGGTTGTAAAGAAGAATAATGAAAGATGTTTATAGGGGAAGGCTTGTAAAAAAAATGTGAGGATAGGCCTAGCCTAGGCCTATCCTATTCTCTTCTTGCCTCCGCCCCTGCTCATCTATTGAGGGGCCAAGTTAATTCGTAATTAATTTGTTGGACTGCTGAGTTATTAACAAACACCATGTGCATAGGTACTCTAACTTACAACTCATGTTTATACACTGCAGGGAGATTGAGTTCAAACACAAGG
>Dhingra_Pear_16_GATCAG_L001_R1_001_paired_trimmed_paired_merged_contig_106815 ---NA---
CCTCTTGACAATCAAAGTCTCATGGAAAATACATCCAACTGGCTCAACGGCCTTCATAGAAACCCGGCCATGAAAAAAGAAGAAAACAAAAAAATCAAGAAAGGTACCTTGAGAAACTCTAAGAATTATGTTGGTGATAATATTGGTAGACAACACTTGCTAACCAAATGGCAAAGACACAATCAAGATTGGTACGTCGTAATTTTAGTAGAAGAGTCAATGTTAACAAAGGGGTTGTATTCAATTTGAAAACAATTTATAGTTTTCAAA
>Dhingra_Pear_16_GATCAG_L001_R1_001_paired_trimmed_paired_merged_contig_106816 ---NA---
AAAAAAGAAGAAAAAGCAGAAAGTTACTTCTTTTCGCCATTTTTGATCCCACGTTTTTGTATCTTTTTTTTTCTTAACCCAAGAAAAATCATATTTTCACAAGGAAACCACCGAGAAAAAGGGATTACATTTTGGGTTTTGCAACTTTCAATCAGCAGTGAGTTTTGGGTTTTGTATGATCCCTTGAATCTGCCCTGTTTTGGGTGTTGAATGAGATCCAGGCTGAATGTGGTAAGAAAAAAGTTGTCTTCTTTTGGGCCCTCTGATCCTGAATATTTACCAGGAAGGATAAAGGCCAGAAGGGTTGGAGGAAGGTTGCGTTCTTGGTCACAACTCACAAGAGTTTACAGAGAGTTGGTAATTTGCAGGAAAAAGGAAGGAAAGATTGTTCCTTTTTTGGTGCATTTTCTGGGTTTTTCTCTTTTGGTGGGTGGAAAATGAGATTGCAAGTTGAAGAGTAAAACTAGCAACAAAGAG
>Dhingra_Pear_16_GATCAG_L001_R1_001_paired_trimmed_paired_merged_contig_106817 ---NA---
CTTGACATCAAACAAGTCAAAAACCTGCAATGACAAAATGCAGATTGTTAGAATATATCTTAAAATCTCGATTGGAATAAGCTCCTTATCTAGGCTATGTGGTTTATGTATTAGTGTGGTTCAACAGCTCAATTCTTTTTTTCTGGAAAATACTTGGTTTAAAATGGCTAGAAAAGTGAACAACCATGATATTGTTGAAAAGCTCCTCGTTTAATTGTTTTAGGCTAGCTAAACCATACGAACAGTCAGATTGTTTCAGTATGATCGTTGTGACAGTGCATGCATTGGAACGCTGAGCTAGACTGGGAGGCTTACAGTAGCGAATCCAGGGATTTATGGACTTCTTGCGCTGCCAGCGCGCATAAATGGCCCTTTTATTTTGTATGCAAAATTTGATCTAAAGTGGACAATCTCACAAAACATTACAATTATGTATACGCACCCGATCTGCAAAAAGGTTCTGCT
>Dhingra_Pear_16_GATCAG_L001_R1_001_paired_trimmed_paired_merged_contig_106818 ---NA---
TTGGTCTAGTGATGCTTCTTTTTCCAATACCGAAAAAGGTTCAAAGTTCAAATTTCTCGTCTCCGTTTGCATAGCTCACCATAGGAAAAAGATTGGAAGTCCTTATCCTCTTCGGGTTGCGCTGTTTTTTATAACTAATCGTAGGCTAATAAGGCCTATAAATCATTTGTTAGAGGAGGGGGAGGTTGGGGAGAAAATCTTGCGTCCGACAGCAAATATGACGCCACACAAAGGGGTGGGACCATTGATCACATAGACCGGCGTTGGTCCTTTACACCCGAAAAAGGGGTCGGAATGGATCCTTCCAATTGATATTGATAATTACTTGGACTACACTTCACAATTTCGACGTGGGAGTTAAAAATCCAAAATTAAAAATTAAAAATTGTTCCGAATCAAGGTAAT
>Dhingra_Pear_16_GATCAG_L001_R1_001_paired_trimmed_paired_merged_contig_106819 ---NA---
AAAAGCCACATTTCCTAGCAATTTAGATTCTGCAGTTGACAAACCATTTCTTAGATGGTAATCACCAAAACAATTGACCAAGTCCAGTTCATTAGCTCCCAAACCACACCCATTTAAGAGCTTGGCACAGATTAAATTCTGCAACTTACTACCTATGCATTACATTTAGGAAATTTTAAAATATTCATCTTACTATAAGTAACCGCTATGCCTATCCCTCTATCTGAAAGCTATAGGTTCCATATCTCAGATTAAGGGTATTACATTAATTAATGATGAAGGGGCAGTGCTTTATTCTCCGGTAGATCATCATTCATATTCGTATAATCAGGAACCACAAAAAAAATTACAAAATGCAA
>Dhingra_Pear_16_GATCAG_L001_R1_001_paired_trimmed_paired_merged_contig_106820 ---NA---
AGGAAAGAACAATGCAACAAGCTTATCCGCAAATGAGAACAAAAATGCGAATTGTTAATAAAAAAGGTCAAATTTGATCTTTTCATTGAAGAGGTTGCTAATCCGAAAATGTATTTTCTTCTTTCGGTAACATGGTGATTGAAGAGTAGATCCATCTTAACTTCTGCTTGCGGATTATATTTTTATCATTCCTAGTGGTTATACGATCATCTTAAGCCAATCGCGAAAAAAATAAAATTACTTGCTGACAAAGTAAAATCGTAATTTTATAAGGTACAAGTTGCAATTAACAAGAGATTATTAAAGAGTAAAAACAGTTAATGTGAGTGCATGCTGAAACCGAGCTAAACCCTAGGAAGTGAATGTAACCTCCATAACTGATTAACTGATGGATTATACGAAAATCACAATCGAACTAATTATAAATACAAGCTTAAATTAGAAAGTAATGATCTTCAATTACACAATTTTCAAAGTTAGTAACTTGAAATAATTGGAATT
>Dhingra_Pear_16_GATCAG_L001_R1_001_paired_trimmed_paired_merged_contig_106821 ---NA---
TCCATACATTTGAAAATGTGAATGATAAATGTTATCAAGTTTTTTCGCACCAAAAGACGGCATATCAAATAAACCAAAGTCAAATTGAGACAGAACTGATCTCAATAGCCAGGTAACGAAGTACAAGATGTATGAAATTAACAAAAATATGTAGAAAACAATTATTTTATCTGTATAAATTTGATAACACATAAGCACATAAGAAATAAGATCGGCGTAT
>Dhingra_Pear_16_GATCAG_L001_R1_001_paired_trimmed_paired_merged_contig_106822 ---NA---
CATAATACTTTTGAATTCAAATCACTCTGAAGCACAATCACAAGGAAACATAGAGAACTTGTCTCAGAAAAATTTAAGTTCAATATAAAAAACTATGGTTATCCATGACAGAGACACTGGCTTTGATTCTGTGGAAATTTGGAATTTCCCTTCTCTTGTGATAGTTTATCAGTGGTGTTTTGGGTGAAGAGTAATTTGTGGAAATCAAAGAAATGATGGTCAGACGGTTTCACAACCAATTTATACGGAAACATACTG
>Dhingra_Pear_16_GATCAG_L001_R1_001_paired_trimmed_paired_merged_contig_106823 ---NA---
TGCTGCAATTTAAAAAATTTCAACTTGGCAACACTATTAATAATTCAAGCTACTTCCAACCATCCCAAGAAACCTAATAAGTTTTCATAACTATTATGAAGTCAGTCCTATTAGAACGCGCACACTTTAAATATATTCATCGATCAGAGTTGATTTCCAGATATTCTTTAGAACGCCTCCATTCGCAACTTGGTACAATAACTGCTACACAATATCTCTACACAACAGTAGGAAATTGTAAACTTCAAAAGTTCGATTAGATGTCTAAGGGC
>Dhingra_Pear_16_GATCAG_L001_R1_001_paired_trimmed_paired_merged_contig_106824 ---NA---
TTTTTTTTTGCTTAAGCATCAAAATGGTTATTGGACAAGGGTGGAGTTGGCTAGATTCCCAAGACATTGGAAACATATAGAACAACCTAATTCAGTGAATAAAGTTGTTACAAAAGGTTAATTTATGCCCAAGCCATCACTGAGAGGAAAGCTGATCCAGTTAAGTATATGAGCTTGCCAAGAGAGAGATGGTGAGATGAGAGAGCACATAGTTCTATTGTTGTAATTCAGAACCAAGAAACGGACATTGCGTTGCATTGTCTTAATCCAAATATTAAAAACAGAGCTAGAAAAGGACACTGCACATTGCATTGCAGTGTTTGAATTCAAATTTAAAAATAAGAAGTCGTGAGATATATGAAGCGTAGGAGGTGTGTGAGTGATGAAAAAAAAATAGAACTAGAAAACAGATCATCAACGTAGTGTTTGAATCCAAATGTAAAAAACATAACCAGGTGTGTCAATTGAAGTGGGTGCCAACTGTAGTGGCATATTCTGTAATTTTTGTTTGTTTGAAATATTTAAGTATTACAATACATGGTTGGTCTATTTATAATTAATATAAATATTATTGACATACTGTTAATGTTGTAACTTTTTATTGATTTTATCTAAATCACCCCTGAAT
>Dhingra_Pear_16_GATCAG_L001_R1_001_paired_trimmed_paired_merged_contig_106825 ---NA---
AACCCACCTTGCTCCGTCGCAAATTCTATAATAATCCACAAAAATCTCAGAATTTAGAAACAAAAACACAATCAAGTTCAAGTCTTTCATCATATGCCGTTAAATCCAATTCAAATATTCAAATTCCAAGTCTTTTGCTTAAACAAATACAGAATTAAATATTCAAATTTCAAGTCTTTTGCTTAAACAAGAGAGAGCCATACTGTGTAGATAAGGGAAGAGATGGCT
>Dhingra_Pear_16_GATCAG_L001_R1_001_paired_trimmed_paired_merged_contig_106826 ---NA---
CCATACAAACACCCCACTTATCTTATGAAAAAATAAAAAATGAAAAAATGAAAAAAAATGAAAAAAGACAAAAGGAATAGTCTAGGGATTGTTTTTTTAAGATTTTAGTATCAACACTTGACCTTTTAACGAAGATGGCTGGAAATGGTTTGGTGGATATATAAATCAAAGTGTCGTTATAACTGCTTTCTTTGTGCCATCAGTTCCAACATAGATAGTGTTTGAAAGAACAACAATTCGAATGTAAATAGTTCAAATTTTCTGAT
>Dhingra_Pear_16_GATCAG_L001_R1_001_paired_trimmed_paired_merged_contig_106827 ---NA---
AAGGGTCACCAGCTATTATGATATTAACATTAGGCTTCAGCCCAAGAATTATCAAGTCTATATAGCCTGGTGGAAAGAGTTGAATTTCATCAATTACAACAGTGTGGCCCTCTTTAATACTGTCAAGGTGAAGAATAAACAGTTCAAAGGTTTTGACGCGCACATTCTTCAGATCCTTACTCTTCCCAGTTTTTTTTCCGCCAACACGAGCCAGTCCCAAATCATGATTAATGGATTCAGCCAGTGATCTCCTTGGTGAAACAAAAGTTATGGCCTTCCCAGGAGATTTTTCAATGAATTTCTTGAATAAGGAACTCTTCCCGCATCCAAACGTCCCAAGAATCATTATCAATTTTCTTTCATGGACCAATTCAGGAACCAGCTTAGATGCCAAATCCTTCTGTGCCTCTTTGATCCCCTGACAAAGAACACCTGTAGCACCAATCTCGAAACTATCCAGCAGGGTTGAAGCACGATCAATTGAAGGTCTGTAGTCAATTTCAGCTCCGTTGATTGCCAAAAAACGCATTGCACTATTTGAAACTCTATTCAGATCAGAAACGATGGGGCTAAACTTCCTCCTTGAGAGGGTTGGAATATGGGACAGGTGCTCTTTCTCCAAAGAGAATTCTGCTGGAATCTTCCCATTTTCATTAACCATGATCAACTCCCCACCAGTATCAACACTGCCACAGATTGAGAAGATCTCAAATAGTCTAGTAAGGTCAAAGATGCTGAAACCTCTACCCTCCGCAACTTCTTCAAAGAGGTCCTCGTGAGCAGGCTTGCCGAGTACAGCCAAAACGTCAACCTCCCTACGGTTGAGTGCGGAAGAAATCGCTCTAATCACACACCCATTTACTGGCATGCAAGGTTTGAAGTGGTTATCTTGGCAAACCAGTGTTGCAGCCTTCAATACCTCATGAGGCTTAAAAATCCAAGTACATTCTTCTCTTGTGTAAAGCACATTAAGCCTTATTCCATAGTGGGCGCAAAAATAAGCAACTGCTTCTCTCTCTGCCCAGGTGTTCCCTTCCAGCTGTTTGCTTAGTCTTGGACACTTGACCCCGTCCTTCTTAGCTTGATCATGTAGAATCCTCTTCAAGTACTCACCATCAACACCAATCAACGGCCCCACAGAATGCCAAAAGCAATTCCCATCCGCTTCAACATCAAAAGAGTGAAAAAGATCAGGCTCAAATTTCCTACTCAAAATTACTGAACACCCATGAAGTTTTTCAGTTAAATCTGACAACTCGCATTCATCTTCATGAGACCTGAGCTCACCACCTAGTGTCATCTTAGGCTTTAAAAAGGCCAACATGATTAAATCTGTGGAGCAGCTTGTGATCTTCCACCTCCTAAAACCAGAAAAGAAGCCTTCCTTAACGTCCCCTTTAATGCTCTCATCATCAAGGTCAACTATATGCATAGTTCCTCTAAGTGGGAAAACATGGGTTGGTAGTTCGCTTATTATTCGATTCACTCCTCGCACACCCTCAATGCCTTTAGCCAGAGAAAACCGATCAGTTGGATTGAATCCTGAGGCAAAGGCTAAATCCCTTAAGGCTTCTGAAAATTTTAATTCCTCATTCTTGAGCCATGGGCTATTACACAAACACATATCACAATTGATAACATCCTTTGACAGCCCAGATAAACTCTTGAGAGCGTACTCAAGAAGTGAAGAGTCAATTTGAATTAGGAACTCTTGAACTGGAGCACTGCCACTTGAATCACTGTTTATCCTCTCTCTCTCCTGCCCCTCTGGTTCCATTGCTGGCCTCCCTCCAGATTGACGACTTTTTCTCTCTAGGGCTTTCAAAGCAGCTCTATCATCCGAGTCACCATGCTCAATGGTAACGACTTCATGAATTGGGACCTGGCTATCACACTCCCTAGTCAGCCTAAAAGTCAGAGAAATTCTACCTTTGGAAGGTGATTTGATCCCATGCCTATGCTCTTTTTGAAATCCAAAAGGCATGAGAAGCATTTGGGGTCCACTCAATGAAATCTCAAAACCTGACCCAAGGCACTCTATGCAAAAAGTGGCCTCACCAGAATAATTAACAGTTAAAACTTGGTGATTGATGTCATAAATGCTCTCATCATCCCTATGCATAGAAAGTCCATGACCAGTACTGTATTCCTGCACTAGACACTGGTTGTAGAAGTTGAGTGGGATCCTATTATCACTTAAGAACTTATCCAAAAAGGCAGGCCAACCCCTTGATACATGACTGAACCCAGTGTAACTGTACCCTTTCAAATCCCTTGAGTAAAAACTAGCCCCCCGACCTTTTGAACCCCCGATAAAATCAAGAAATACCAAATTACCATGAAGGGAACTAACATCTGCTGACTGGATGAAACAATTTAAATTGCACTTACAGGGTACCAGGTTGCATCCAACATTTTCAATAGGCACAGCTTCAAGAGAATTGGTGGTAGGCTCAATTTTAACATCCAAAGTAGGTTCGACCTCTGACACATGTTCCATCTCAACACTATGGACTATTGATAACTCTGATACATCAAGAAGGGCATGAAGTTTGGAGTCTTTGAAGACTTGACGTAGGGACATTCTCCCATTGTGGAATGAATTATCACGTTCACAGCCCTTGATGAATTGATCGAATAACATAGATCTTGCAATGAGCCCATCACGGCAAGGTGGAAGAAACCACTGATTTGAGACCTCCACAAACAAAAACCACCGAATTCCTAGCTCAAAGTGGAATCTCTTTCTCATTTTTCCTTGCGCTCTCTTACACTCCTTAAGTAAAATGTTTTCAAAAATCTTCCACAAATCTGTGACCGCGAAGCATGCTCTCAGGTTAGCTGCAATGATGACATTAACAGCTAGATTGGTAACTCGACTTTCACTGAAGGCTTCAACGACACACGGATCATAGAGAGATAAAACAACTTTTGCGATTCTGGTGAGTGCTGAGGTGGATTTGATACTCAGGACAGAGTGGAACTGATGGTCGTATGACTCAAACTTGCTAATCAGGTATGGAGAGTGGTGCACAGTGGTGATGTTAACAATGTCCCTTTTTGTGCCCCATACCTCGGCAAATGACTCCTCAACGTTAAAATCTGTATCTCCAAAAGTTAAGTTCACAAATTCCAAATCATCTTTCCAATTCAATGATAAACTTTCTGTGTTGATACTGAAGTTAAACTCCTCTAGAGTTTCAATGAAGTTGTCAAGATGCAGCTGCTGCACCACCTTGAAATTTCTGGAAATGGGGTTCGGAAAAAGCTTTAAGAAAAAGCCCTGCACAATCCGCTTCATGTCTGGAAGCATGTTAGTATTTAAAGTGTCACACTTGAGGCAAAGCTTTGAGAACTCTTCAAAGAATTTAATTTCGTAGCCATTTGGATCTTTGCAGACTTGGCTGAGCTTGGCCATGGCTGATTGCAAGTCAGGCTTCTTGAGAGTCCTTAGATACCTGTAAATTTTCAGAATGGTACTTTTGGAAATTGGTAGGCAGCTTTCAACCTTTCGCCTCAGGGGATTCAAACCTTTCATCGCAACAGCCTCAAAGCCATTGAAGAATCGCATCTTTTGACCTATAGCTTCTCCCTTAGTGATGGAAATCAAGTGGTGGGAGAAGCTGCTCTTGAGTAGATCAAGTTGAAAAACATCCCCAGAAGGTGTTGTGATTTTTCCAGTCCTCAAGAGATACGAGCCTGCCACTGGCTGAATGTAAGCTTCAGACTGTTCGCCATCCGGAAAGAAAACAAGGTCTTTCCCAACTATTTTAAATGTGTAGCACCATGGGTTAAGGCTCTCCTTAGCCCCAGCTAAGATCTCAGGTGGGAAAACTATTGAGGCCAACATGACTTCTGGTTTCACGTGATCTAAGAATGTTATCAAAGCCTCCTTGGTCCAATAATGCAGTTCATCATGGAAAAAGAATCGCTTCCGAGCGCCCTCCATGCATCCAGGAATGAGATCAATTAAGGAAGCATCACCTTCAAAACCCGTTCGCCGGTCACACTTAAATTTTGCACTAATCTTAGAAGGGCTAACATGAAAGAAACCACCATACCTTGTCTTGTCAATACTTGATATGTACCTATTGATGGTCTCGACCATTTGCAAATCGGGATGTCTTCTCTTAAGAAAATCAACCTTATTTTTTTTAATACTGACTAAATAAAAGGAATTATCTAAATAGCTAGGCAAAATATTAAACAAAATATTATTTTCTAGAGTTTTGCAAACTGGGTGAGAATGAGGTCTGTAGGAATGGGGGCTGAGGTAGATCCCGGAATTAAACAACTTCATCTTTGCTAGCTCTGGCAACGCATAGTTGAAAAGATCATGTTTGTCCTTCTCAATGTTTGTCAAAGCTAACACAGCCTGGGTTGAAATCCTAGATTGCTCCTCAGAAGTGAATGATGCGATTACTTCCTCTGCAGC
>Dhingra_Pear_16_GATCAG_L001_R1_001_paired_trimmed_paired_merged_contig_106828 ---NA---
CATGAATGTTGTCATTGTCTGCAGACGGCATAGCATTAAACACAACAATATAAAACCATAAATGTTGTCATATTACGTTTTAAGGGTATTCGGGGAATGATGGTCGGCAGAGTGAATACTATGATATATTTTTTCTACATTTCAATGTGTGTGAAAGTAGATTATAGAAAGGGCATTCTAAAGGATGGTACAGAAGCACCAATTTCAATTGAGATTATCTTGTGCACGGCCGTATTAAAAGGTTTATAGACATGCATATTTAATCAACCAGTACCTTATGAGTAAGAGGTTAAGAAGAAACCATCTACCTTAAATGTCATCATATTGAAAAGG
>Dhingra_Pear_16_GATCAG_L001_R1_001_paired_trimmed_paired_merged_contig_106831 ---NA---
TAGTTCCTATTCTTTTTCCACTACATAGTGGCTTTCTTGTCTTGTTTAGTTCTTTATAGCACTCAAGTTTCTATTTCTTTATGTTAAAACTCACTAATTACTACATTTGTCCTACCTAGTTGTTTTACAAGTGAATTGTTGGTTCTCTATCTGTATTAATTCTTTGTCTATCTATATTAAGCTCTTTATCCAACAAAAATCACAATTGTAACATTATTTTTTTATTTTTTATTTTTT
>Dhingra_Pear_16_GATCAG_L001_R1_001_paired_trimmed_paired_merged_contig_106833 ---NA---
TAGCCACTTCAAGTGCTTCCTCTATCATACCTCGTGATTCCAAGAAACGAGCCACACTACAAGAACAGGAAATTATCCATTAGGATTGAAGCAGTCATCCATGTATCAAACTTCAATTTCAATCCATGATCATTAAAACATAGAGAAAGTTAAACTTTCAAAGGGAAACACCACAAAACATGTTAAGATCGTAACAACAAAGCATTGTATTTGAAATTTAAATTTGCCATTGAAATCTGGAAAGTACAAAAACATTGCAATGGAAGTTTCTACTCAAGCCCTATATAATCAGCGTATGGAAAGAAATATTACTGAAATTGTAAACTAGTACAAAAGATCAAAGTTTTCCACACGTCTGCAAAGAATATTACTACTAAATTCATTTCAGTGGGTGGAGGCAAAATTTGTGTATCAGA
>Dhingra_Pear_16_GATCAG_L001_R1_001_paired_trimmed_paired_merged_contig_106835 ---NA---
GAGCAGAAAAAGGAACTAATCAGCATCCTCGTTTATCAAAGGCCTCTTTATTGTTTTAGGTTCAGAGGGCCGAAGCCCAAACAAGCAAACGACTACAACGGGATAGCCCTAGGTAACAAAACTTAGGTTAACTTGCAAGATGATTACTCAATTCAGATTTCCAATTGTATATTTGATCAGGCCTTCCAGCCTTCAGAAGCTCCCAAAAATGAACAAAAACTCAAACTTTCGGCTATAGCAGGTCTTCTGCAATTATATGAAAGTCCACACTGATGAACCAAAGTTACCAAATATCTGAAACAGAAGTAGGAATTAAGAAGCATACCCAGTGAAAGCCCTCTCGGTTCCC
>Dhingra_Pear_16_GATCAG_L001_R1_001_paired_trimmed_paired_merged_contig_106836 ---NA---
TTCCCAACAGTACATCCTCTTGTGTAACATAAGCCTGGAATTCCACAGTTTATAGTGAATTAGGATCACTGTTCTAAAAATCCCCGTCTAGGCGCTAGGCGGTTGGCCACCCCCGATTAATGCCTAGGCATTTGAAAATTAAGCCCGCCTAGGAACCCGTCTAGCATGTCCATACCCGTTTAGGCACCCGCCTAGATTGCTACTCACTTTGACAAAAAATAGATAACTTTCATTTGCATTTTATTTTTTTCAATAAA
>Dhingra_Pear_16_GATCAG_L001_R1_001_paired_trimmed_paired_merged_contig_106837 ---NA---
TTTTTTTTTTTTTTTTTGTCAAAAGTTTCATGGTCAAAGATGAATCAATAAAACGCATTCGAAAACTAATCCTCCCCATGCACCCGCGATCCTGACCAACCAAAAAGAAAGTGACTTGTGTAACAAGAAAGATCACTCGTCTTTAAGTTTTGTAGCTGGAAGAACTGATCCAAAACACTTCAGAAACATATAAATTAATCTAATGCAGCATTTTGTGGATACGAAATTGTTATTGAAACGGAAAAACGGGAATTTTGCGAAGTTGCAGCATACCTTGTGTTTTGTATTTCTCATACA
>Dhingra_Pear_16_GATCAG_L001_R1_001_paired_trimmed_paired_merged_contig_10684 ---NA---
TAGTTACAGTCAATCTATTTAATTTATTGCCAACTTCATCAAAACAACCAAGAAGTATAAAACAGCAAGGTTAATTCTCACTTTCTTTAATCAAAATGAATTCTACTTCTTCCCATCTATTTGCACATCCCTTCAACACTCTCAATTGATATTAAGACAGAAAACAAATTGTTGCAAGAAAGAAGCGAGAGGAAACATCGAGAAGGGAAGCCCAAAGAGATCCTATAGAGATGGGAGCAAATGACACTGAAATAGGAATCCCAACCCAAATATCATCCCAGAAACAAAACCTCCCCATTTACAACTGTGAAAGGAAGATTACAAAAGAACATGGAAAGGACCTGAGCTTGTCTTTCCATGGGCATCCCCACGACCCTCTAATAAACTCGAATAAGTCATATCATGCAACATGTATTTACTCCATAGTCCATACAACAAAATTCCACACAGAATTAGTTCCCAAGAGTAGCGAAGAAATTATCAATGTTATTTAGTCATACATTTTCATATATACTAAAGCAATATTACCCTCACCAGTCATTTCCAAGTCAATCCA
>Dhingra_Pear_16_GATCAG_L001_R1_001_paired_trimmed_paired_merged_contig_106840 ---NA---
GATAAAAACTAACCGTATAATATACGATAAACGAACATAATGAATGAATTCCTAAAATCCGCACCAAAGGAATTTGAAGAGGATCTGTTGGCTACGAGTCTACGACACCGAGTTTGGTGTTAGATTTGGCGCATCCAAACGGTAAAAATACGGAGAGAAATGCGCATGTGTACAATTTTTGTATTTAATATTTACTTCATTCATTTCAAGCTTACTTTTTCAGTAACATGCATTAAAAAGGACAATATTCTCATTAAAAAAAGAAAAGAAAGAGACAATGCTTAAATCCAATTTATGTGGCCAGTGGGGGTACCTTCTTGTCTACTTTTGTGAATAATGTATTTTAGAAATTTTTTTTTAGATATCATATGAACTTATGCGGAAATTTGGCGTAAAATCGAGCATAATTACATTAAGATTCATATAAGCGACCTTATTTAATGTGATAAGGCTTAGTTGTTATTTGTCATATGAATTTATAAATCTATTTCAACTTTGTCTTACGAACTAAAATTTTAAGAAAATCTGTCCTATCCATAATTAAGTCACCACTATATTGTGTTTACGGTTATTTCAGACTTTAAACTTCTTTTTGATTTCATTGCTTGTGAGCAGATAATTAATAAAATCAATGTCAAGTTTTTATATTTATCATTGTTTTAGAAGACAATTATATTTCAAGAACATGTGTTAGATGTCTTAAGGACGATATTGTTAGAAAGAAATTCGATCAGAATTCTACATGTCGTTTTATTAAGTTTTATGTTTGTTGTACCATATAAAAATGATTAACTGATTATGTTCAAGTTCAAAGGCACTAAGTAATGAGAGAAGGTTGCTCATAGTTCACCACAAAATATTGCTTCCTAAAAGTAGTAGATTTACAAGATACGATCTAAATTTTCAACTAATTTGAAAAATACATGTTTGGATTAACCTTAAACACAAATCATATGTGAGACACATAAAGATGGAAAACATTAAAAAAAAAAAAATGTGAATTTGCTAAAAATATAATTAATAATAAATTAAAAGTATGTTTAAATTCATATATGACATTTAAAAAAAAA
>Dhingra_Pear_16_GATCAG_L001_R1_001_paired_trimmed_paired_merged_contig_106841 ---NA---
ACTCAAACCCCATATTAGTTCAATACTTGCATCATAGCAATGGTCCAACTATAGACACAGGACAGCAACTCTGGTGGGTAATCAACAATTTTACTTGCCAAGTCTCAGTCAGTAACTGCCAAAGCAGAACTCATAAATACCCCTGGACTGTAACAACTTCATCCAAAATTGGCATTCACTAACAACAACCGGTGAATTTAAGGTTTAACTAAAAAACCTCAAAATATTGCTTAAATGTACTATTTCTAAGTAGCAACAATAGAAACAAGAAGCAAAAATACTCTGAACAATATCACTACGCTTCAAACTAACAACAATTACATCGGAA
>Dhingra_Pear_16_GATCAG_L001_R1_001_paired_trimmed_paired_merged_contig_106842 ---NA---
GGAAGAGAAACTTCCATGGTTCAACAGTTTCAAAGCCTATTATGTATAATATACTGGCTCTTCCTTCATACAAAAACACAACATATTAATGAGTTCCACACTGATTCTAACCTAAAACCCAGACCCAAATGGCCCTCTAGGTAGGACTAAGCAACGAGAAGCTACCCCTTTCTTAGAGACCATAGCTATTATAAAAGCAGTTATAAATCGAATTAATATCATGTTCATGCTTCATATATTCACACAAGTACAAAACGTTCATGCTGATCTGCAATACCTGATCATAACCATGTATAACTTT
>Dhingra_Pear_16_GATCAG_L001_R1_001_paired_trimmed_paired_merged_contig_106844 ---NA---
ACAAAAAAGTGTGAAGAGATTAAGAAAGCACCAACAACCTTCAAAACATAAGAGTACTAGCAAAGAAACAAAAAAAGGGATACCAGAAAATTGCAGATGAACAATTCTTGACCCAATGATGCAAAAGCAGTTGCTTGGTTGGACAAAATTTATCCATATAGCCAGACAGTAAAGAAAGTTTTACAATCTCAAAAGAGTCTTCTCGGTCCAAAAATAGTTGCATAGTAAATGGTTATAATATCAGTGTTACAAATTTTAAACAAGTCGATTGTTTGACATGAGCTATAAGCCTACAACAAGCCTGTTTTGAAGTTTCTAATATATGTTGCAGTGCTGGGCATTATAAGTGATCCTTTGAGTTAATTTGTTTGGAACTTAGGAGTCTAAGGCATATCCTACTCCTACTAGGAAAAGGAAAAGGTAAACAAATGTGAGACCACCTTAACCCAGTAGCCATGTTGCGGACCTTTAGATGTTGATCACATGCTTTCTCACTTATATAGCTCAGGTGAAATATCTTTATGCATACTGGAATTAGAAACGATAAAAGGATGATTTCGAAAGAACCACAAGAGCAGTTTGAATGTTCATGCAATCAGAAAAGGTGGCTTCAGCAGGGAACTATAAGGC
>Dhingra_Pear_16_GATCAG_L001_R1_001_paired_trimmed_paired_merged_contig_106845 ---NA---
AATGAAACCTACAAGTAAAATAGACATAGGTAACATTCAGATAAACAATATCAAGGCACAGGAGGCATGTTGATTAATGCCAAACAAACAAACCAATACATGATATACTTTGATATCACTATGATTAAAATTAACACGACAAATGATCATTCACAAAAGTTAGTTCAAATTATATTCAAACACAGAAATTTTTTACCAACTCAAACAGGACGAAGTTTAACCAACTCAAACACTTTGAGAGAACAAGCATTGCATTTACCAAGACCTCTGACTTACAAACCTGTCCTCCAACAATAGTTTTCAATAATATGTAGAACAGTCTCATATAAGCAGTTCTCCAACCTGTTAATTATAAATATTTAAAATAAAAAATAAAAACAAAGCACCAAAGAAACTATGCTGAGTGATTGTAGTTGACCTTCTCGGCAGCTTCTGTGACT
>Dhingra_Pear_16_GATCAG_L001_R1_001_paired_trimmed_paired_merged_contig_106848 ---NA---
TTCGTTCTAAATGCCACCTACAGAATCATCAAGGTATCAGTGATGGAGACAAAAAGAGATAATCAGAACTCCATGATCATAAAAACTACACAGATTGTTGAACGATGATAACGAAGAATGCAATTACTGAAAACGTGAGGGGTAATGGATGCACCAAGTAGAAATGCTGGTGGTGGTTGAAACTTAGTGGTAGACGAAGAAAACTTAGTGTGTAACTACGAAAAACAGTTCAAAATATGGGTATTCAAAGTAGACGTTGTGCTGAGGGTGGTAAGTTAATATCACAGGATTAATTAAAGTTCAAACCACATCTAAAATCCATCACATCATTGGTTAAAATTTTCAAAGTTTTCCGGGAATAATGGAGAGAAAACAAATCATGTCGACCACTGAAGTTCAAAGATAACACTTCATTGTTAGAATTGGATAGCTAGTAGTACCTTTGGTGGCTTAAAGGGATAAT
>Dhingra_Pear_16_GATCAG_L001_R1_001_paired_trimmed_paired_merged_contig_106849 ---NA---
GCAGGACATGTTGAGGTATAATTATATCTTTGTGTTAAGTTGGATCTTTGTAGTGCATTTGCCTATTTGATATCAAGTTTCAAAGTCTGAGGTGCATCTTGAAATGGCATTTTTCTACCTCATCCTAGATGTTCTCTAACTTCAATAAAAGCTTGGAGCAATTTCTAAATAGCCTTCATGATGGCGTTTTGTCATAATGCACTTTAGCATGACTCATCTGTATTTTAAGTTTGGTATATGCATTAGTTCCATTGCTTTAAGAGAGAAATGGATCCCACCACTGCATTAATATACAAAATGCCGTTGTCAATTGTGACAGTTCTCTGCTAATCATTAGTTGTAAGGCTACCCGTTGAAGCCTTGGGTTAAGGCTTGACCTTCTGCCAACGTTAGCAGTATGGTCTATGTAAACAACTGAATGTTGTCATGTGATGTTCACACCCCTCTTTTTGGCAATTCTTAGCCGTGGAGA
>Dhingra_Pear_16_GATCAG_L001_R1_001_paired_trimmed_paired_merged_contig_106850 ---NA---
TTGCCATGGTATTCCTGATGCCAGGTATGCGTTTGAGATTTTTCTTTTATTTGAGATTTTGTTTTTATTTTTGTTTGGAGGATAGTATGGAAAAGGAATATGGATATACTCTTACTGTTGCATATATATGTATTTATTGAAAACATTTATTGGTGTATATTGTAGTTTTGTTTCTTGCCAGTTCAGTTTTCGGTCCTGAAATACTATTGTTGTGGAACAATGTTGAGAATAT
>Dhingra_Pear_16_GATCAG_L001_R1_001_paired_trimmed_paired_merged_contig_106851 ---NA---
ACGCTCCTCCAACTTCTTTAAACTCTCCAGCTATTACAATTCTTTGCCAAACTGCTTATATAAAGTAGGTAGAACAAAATGGAACCAAGCTTTTGAAGCCGCAAATATAATAAAAAAATGAAGAATTCAACTTGGATTAACTAATCCAATAAATCTTACACAGTCAAATATAAAGAGATTATTTTGTTAACAATAAAGAAAGTTGTTTGCAGAATTTTCTTATCAATTAAACATACAATTCGATTAAACCAAGAATCAGAATTTTCCCATTTTAACCAACTTTAAGTGTATAAGAACATATCAAAGCATATCCGATTTGGTTAAAAAAATCCAAGCACATTGACATATACAAGTTTCCAGAAACTCTTAAACTCCTTACAGATCTTATATGATTTCTCATTGAAAATACAGCACCAATGCCAAGCAAAATGTGAGAAAAGCACCATTTGTATCTTTCTATCTTAGCCAACGAACAGTCAGCACACAGTTATACTTTTGGGAACTCTTTACCTGTAGCATCGGGGGCCTCAGTG
>Dhingra_Pear_16_GATCAG_L001_R1_001_paired_trimmed_paired_merged_contig_106852 ---NA---
TACACTACACTGAAAAAGGAGGAGGCTTGGAGGACACAGTCCAATATCCATCTTCTGGGGTCCTACAAATGTTTTTACTTGTTTCTTTGTTTCCCCTTCCACACTTTGGCGCTATTCCTGTTGCTGCTCTCAATAAGTTGAATTCGAACTAAAGCCAGTCTTCCTAGCTATCCGTTTGGGTTGGACCATAACTTCGGTAGGACTGACTGACTAAAACAACTCTTAGGTTCGATGTGATCAACGTGAAGTCGGGGGTGATCAAAATACAGGGGTCCTATGTATTTCTGAGAGGTGGAATACCGAGGCTTGGTTGGACCAGGGTGGGGTCAATTGGACCAAATTGCCGAGGCTCATTGTCTTGTGCATGTGAGTTGTACAGGTGACCTGGTCCTCGCAATCAGACCTAAGAATTTCTTCTTGGGTTGGCATTAGGAAAGAAGAGATATCTTAAACAAAATATACATGTCAATAGTTTAACTTCACGTGTGAGATTTTGTAGCCATAAATCTGAATA
>Dhingra_Pear_16_GATCAG_L001_R1_001_paired_trimmed_paired_merged_contig_106853 ---NA---
CTGCACAAAGCTAGCTTTGTCAAGATACTTTAAAAAACTCCATATAAACCTACTGCTGACTTTACATTCTAAACCGTAAACCATGGAGTCACCATCAACGAAGAGCATTCCATCTCGAGTTTTTGCATCTCTAAAAAATAATGTTTCATCGCAATAGCAAGCCCGAGCATGACATGCTCTTGCACCAAAAGAAGGAAATAAAATCGAAACAAAGCCTAAAACTGGCCAATAACTACCAACATAATTGACA
>Dhingra_Pear_16_GATCAG_L001_R1_001_paired_trimmed_paired_merged_contig_106856 ---NA---
ACATCTCTAAACCAACTCTACAACAGCCCTTTCTTTCTAGCAGAAAATAGAAAACAAAGGAAACATAAATCTACAACAATACCTAAAAGGCGAAAAACGAGAATGCAGAGGTTAACAGATTCATCTACCTGCATCCATGAGCAATTTGTTGAAGAACAAAAGAATGCAACTTCACGGAAAAATCAGGATCTAGGGCCGTTC
>Dhingra_Pear_16_GATCAG_L001_R1_001_paired_trimmed_paired_merged_contig_106859 ---NA---
TTCCAAGTCATTCCCCAAAATCAAGTTATGCAGCCAAATCACACGAACAGCACAACCATCGACATGTACAGAGACCAAACATGAAAAACTACGACGCTGTCCAACCAAAATCTATGATTTGTTATAATTTTTTTTATATATAATAAGACAGTTGAAAACAATCATGGTTTGAAGGTACAATTCCCAATAAGCGTGTCCATTTTATCTTTTGCTCAAATTAGACAGTTAAAAAGTAAAAATGCTTGTCTCTGCATCGTTGAACCCAAAATTGTCCAGACAGTTAAAGGTGCTGATGAATTCCGTATCTTACCACAAGGATGAGAAAATAGATACTATAAGATAACTGACTCCAGTTTTAAATAATACTAAACATGCATATGGACTTCATAAAGATTCTCAACATATAAAATATGTAGGTAAACCACAAAATAACATTTCCCTTATAAAGCACGAACAGATGGTAACAGAGATCTGTACCTGGTGACAAAACAGATATCCAGCACCAAGTCGGAA
>Dhingra_Pear_16_GATCAG_L001_R1_001_paired_trimmed_paired_merged_contig_106862 ---NA---
AATCAGTTAATATTTATGTTCAAAATGGGTCTTACATAAATTAGAGCTCTCTCTCTTTCTCTCTTTCTCTTAAATAGGTATTGATTAGTTCAGATGTTGTAGCATGTACCACGCATAAATCGACCAAACCAAATCAAACCATGCAAATTCTTTGGTCTGGTTTTTAGTTTTTTATGTTAAACTAGACGAAATCTAACCGTGCCCACCCAAAATAAAACAAAAATGCTTCAAACTTTCCTTCAAAAACGCCAGAAAACAAAAACCACAGAAAATGATCAATTGGGAGCTACATTAAAAGACACAGAAAAGAGGAACAGGATTAGAGATTCATGGTTCTTAC
>Dhingra_Pear_16_GATCAG_L001_R1_001_paired_trimmed_paired_merged_contig_106864 ---NA---
ACCACACATATCATGAATACAGCCTGCATGTGTCATGGAACGAACTTACCAAGTAAGTACAAAAGCACAAGAAAACAACTTCTTACAAAGTCATGAATTAAATTTATTATATGCAAATGTATTCTAATTTCTAAAAGAAGTAAATCTATAGATAACATCGTTGACTTGACTGACAAGTCATGGATGTCCGACCAGGTCAATTCTCACATTAAATATTGACAAACCTGCTTAGTTATCATGGTGGAGTTAAATGTTGCTTTGAGAGGCAACAATTGTGAGAACATGGAGTGTCACCTTGGAAAAAATAAAATAACAAACAAAAAGCTAAAAGCAATATATTTGGTATTCAGATAATCAGATTGCATGTTCTTTAATTTCAAGGATGGTCAATTTTAATTGTGTTGCATTGACCCACATTTCACGTTCTTTAGCCTTGGATTCTTATTCTTTTGTTTTTTATATATCTTTTGCAGACTCGAACTCCTTTGAATTGCACAC
>Dhingra_Pear_16_GATCAG_L001_R1_001_paired_trimmed_paired_merged_contig_106865 ---NA---
ATAGAAGCTTCTTGTACCTACAGTTACGGGAGAAAAATATAAGCAATAATCTATATAAGTTCAATTACGAAATATATTAGTTGGTTATCATGCAGATGAGAAAAATTAAGCCTGCAGAGTACCGTTACTGTACATTTTGCCGTTTTAAATATGAAACACCACCTACTGATTAGATAATGGAACACACCTTTAAGCCCATCCAAAAGTGGGATATTAAGTAAAAAAGAATTATATGCATCTTCAAACGATCACAGATTAACTGCATAGTTCTTACGTTAAAGATATCCACAGGATATGGCATTTGCTTAGCCAGTCAATTTCTAACATCACATTCACACCCTTCTCCATTTACTATCCTAAGTCACCAACCCCTTCCCAATCCAACTTCCACGTAGTCACTACGGGAATTTGAGAATGAAACCATTAGCAGTGTCATTAATGAACAGTATATTTGTGCAACCATCACTTTATCCAGCTAAGCAAAAAAGGTAAACCCCCAAAGTAAATTATATCTCCTCTAACAGGACACCAGTAATTATAAACCAGGGTTTGTGTGTTTTATGTGTTGAGGAACACTGGTGTAATAAATTAAGTGACCCCATAGAACTTTGAAGCAAAATTTTACAATGTCGGGACCCTTGGTGGGTATCCTCACCCTCTCTGTCCCTGAGCTTAAAACACTACCCATCTCCTAGACACATACCAAAAGGGTTTTACTATGAAAGCTTCGCTTTCTATCTTATTCTTTCGGGTATTCTTTCTGGCCTATTGTTTCTATACAAGCCCGATGTATGAGACCAATGGTGAGAGACCATGTCGATTATACAAATACATAACCCAGTGACCGTAATTCTGTAAGCAAAGCAATTATATCTCTGCCACATTTATGCTATCATTTAACAGTCCAGACAACAAAGAAACATGAAAACAAGGGAGAATATTACCGCAACTCGGTCTTAGAATGAG
>Dhingra_Pear_16_GATCAG_L001_R1_001_paired_trimmed_paired_merged_contig_106866 ---NA---
ACTCTCCTTGATGCTTTAGGAGGTAATAATCGATACCCTACTTAATAATTCATTCCAATTTCCATTCTACGAGATATAATTTCAGCACGGTTAACGATTGCATGCAGGTACAGAGATAAGCATCCGGATGCTATTTTTTGGTTGTCTAGTCAAACAATATTTATATGAATTTGTGAAATAATTTTAAAATCTCGCATCAGAAAATTGACATAATAAATACAATATATAATGAACGGTTCTACATTTAAATATCAAGATTTTAGAATTGTGCAAGCAATCCACTACTAAACGCATCAATATTGTCCTAATTTAACAACTTGCAAAGTCTAGTAGGTGTTGGGCTTTATTATAACATGCATCGGTATTAGTCGGAATGGAACCACGTAATTATAATTAAGATAAAAATTTTTTTGCCAAACTACCAGGCTAGCATGGGATTTTCAACATGCCCCTCACTTGAAACCATACTTTTATTGGGTTACGCAAAAAATGAGTTCCACACCGAATAAGGAAAAGACAAACCCGTGAATACTACACACTTGGATTAG
>Dhingra_Pear_16_GATCAG_L001_R1_001_paired_trimmed_paired_merged_contig_106867 ---NA---
CACTTAAATGCTGGGATCAGGCAAGCTTCTCATCCATCAGATTACATTTCTATACTCATTGCCTTTTTGAGTTTTTAATTCGACTATAATTTGTTGTCTGTGTACAGTAATCCTGATCCTTGCATTAACAAGTTTATAACCTTGAATGCCGATTTAATTAGAAATTTTGTCTCTCTTCTATAGGAAGAACTGCTCCCTGGTGG
>Dhingra_Pear_16_GATCAG_L001_R1_001_paired_trimmed_paired_merged_contig_106868 ---NA---
TTCAAAGTAACTAGCAGCCTTGTTTTTGGGCTGTAAAACCTAGAGGCCGAGACGAGTTCTTTCTTTGACTGCAGTCATAAGATACATAAATCAGCAATGCGTTCGACATCTCTTTTCATATTAATGTTGAACAAATACGTGTGAATAATGGGCATAATTTTTTTTTTCCATGTTCTTTTCCAATAATGGCAAAACTATCAACATTCTTGTATCCCTATATATATTAACAAACTATATTATCTACACTAAGGAGGTTGGGGAGTGAGCTAAACTTCACAATTGACTTGTATCTCTAAATATTAGAATTTCCTTATTGTACAAGAACTACTCACGTATATATTTTTATCGTATCAGTGAGAATTATTCATTCAAACCAATTATATTT
>Dhingra_Pear_16_GATCAG_L001_R1_001_paired_trimmed_paired_merged_contig_106869 ---NA---
GCAGTAGTTTTGTCCTTACCAAACTGCATTTATAAAATTTACATATAATTATATGCCCTTAAAGGTGACATACAGAGATGGCAAAACATTCACAAGATTGCACTTTACAGCACTTATTATGATTGTATTTGAACATAGTTTCGGTGCATTCTTCATAGTGCATTGTAGGAAGAAATATTTTACAAAAAGTGTGCAGGATAGATTGGAGGTCAGGGTAGAATAACATACAAGTGTATCATGAAAATATAAGTTACCAGTTACCACAAAGGGGACAAAGATATAATGTTTCTGGGGTAATTA
>Dhingra_Pear_16_GATCAG_L001_R1_001_paired_trimmed_paired_merged_contig_106870 ---NA---
TGTAGATACTATTTGCAATCTGTTATCTGATATCTGCATTGGGTTTCCTTGAGTGGTTTTTGTGAAGATTCTTATAGATCTCAACAGAGCAGGATAGAATCTTAAGGAAAGTCTTCTTACGAGGATATTTTAAATTGTATTATCATATAGTATTTTGCTTGATGACTCTTGTGGTCAAATCCAAAGTTTTTTTGTTGATTACAGTTAACTACAATAATTTGTTACTAGGGTGCTTTCATGCAGTATTTTTTTTTTTTT
>Dhingra_Pear_16_GATCAG_L001_R1_001_paired_trimmed_paired_merged_contig_106871 ---NA---
TGGTTGAGCAATTGGGAATGCCATGGTTGGTTTAAACTCCTTGAGCTTCTGTAGCTTCTTCAACTCCATCTGAAGCTTGTCATGCTTTCGGCCCTTCGTTTCGAGCTCTTCCTCCTTGATCTTCAAGATCTCGTCCTTCTCCTTCAGGAGCTCTTCGGTTTTCTCCATCTCCAGCCTCATCGCCTGAAGCTTCTCTTGCATTTCTT
>Dhingra_Pear_16_GATCAG_L001_R1_001_paired_trimmed_paired_merged_contig_106873 ---NA---
CTTCATATTTCTCCTTGCCCACCTGAAAATTAAAATATTTTAATTGTTCATCAAATGAAACAACCTTAAAATTGGGTGACCTGAAGCTGCAAATACTTGACACTATTTCATCAAAACTATGGTAATGGTTTGTTTTTTTAATACGGAAAAATACATCTAATGACTTTTAACACAACCTAAAAACAACTATAAGGTTTTTAGTTTCATTCTATATATATTTTTGCTCTCTTCTTCCCTCTCCTATCCTTCCTTTCATCTCTATTCCCTCTGTTTGATTT
>Dhingra_Pear_16_GATCAG_L001_R1_001_paired_trimmed_paired_merged_contig_106874 ---NA---
AATAGCTCTGCACAAAAATTAGAAGAAAAAATAAATAATTTTGTAAGCTTTCTAACTATGTACCGTTTGTAAATCAGACATGAATTCCACAAATGTATTTGCTGATAGAATTCATTCAATCTAAATACTAGAAACAGTCTGTACGGAAATGAAAAAGTTAGACGAAAATCATAAATTAGAAAGGTAAAAAAAGATTGAACCTCAAGTGTCCAACTTCTTGCCATC
>Dhingra_Pear_16_GATCAG_L001_R1_001_paired_trimmed_paired_merged_contig_106876 ---NA---
AGTGCAGTCCGTAAGGAAATTACTAACAATGTCTAATTTAACTACTAGCCGACTTTAATCCTAATATATTATACAAATTTCAGTTTCACTTCATATCCATAAATTCAGATACAGCCCACTAAATGGTAACTCAAGCCAGGAAAATCATAACAGGATGACCTCCGATCTAACAACTTTGTTCACGCCAAGCAGCTCAGTTCTCACGATCTGAAGCTATTTACTCATGCTTCAAGACAACATCCATTTCATTTTCAGACC
>Dhingra_Pear_16_GATCAG_L001_R1_001_paired_trimmed_paired_merged_contig_106877 ---NA---
CTTAAGTAGAATAATTAAGTCATGGTATTATTGGATATCACGAGTTTAGAATGAGAAGAGTCTAGAAGATGGAGGAAGAGTTCATGAATGAGTGCGTTGATATGAATATTAAATTTTTTAAAAAAATGATGATGGACAGAAACATAAATTAAGTGGATGAGTGGACGTAGCAGCACAACTCAAGATGAAATTGCATATGCAAACGAAAATGATCTAATATAGACATGTTAATGAAGCAATGAATTCAGAGAATATCGAGGCTAGGGTTGAGATAAGTAAAACCTTGAGGCCATAACTTGCTCGAATA
>Dhingra_Pear_16_GATCAG_L001_R1_001_paired_trimmed_paired_merged_contig_106878 ---NA---
AGTGCTTCCACTACCTGTTTGTACACTGATGAATAATACATAAGTAAAGTGATGAGGTGCAAGTAATACGAGAAGATAAAATAAATTAACAATTAAAATGAATGATGCACCAGTACAATTTCCATGCTGTAAATAAAACATATATTAGAAAAAAGAGAACATATTGGTTATATAAAATGGTAATAAGCAAAATAGTTAAGCCAAAAGTACCTAAAAGACATCTTACATTAACGTGTTACCATTAAACCTCTATGAGACTCCATAAATCCCCCAGTCCTTCAGAACACAACAACACCAACAATGCAATCATCTACCCATCACCACATATTGTTGTTTTGTTAATGCAGGCTATTGAACTTAATTCCATTACGAGCAGACTTACGGCCTTAAGACAACAGTGAGTTCAAGGCCTGCACTTTAAAATCTCAGGAAGGAGGAAAAAGAACACTATGTACAGAGAAGAGAATATTTAATCATAAAATGCAAATTGCAGAGAAGTGGCCTCAGTGGCAACAAATCATTAGAGGGTTTTCCAATACAACTCCCTTTGTTTTGCAAATGTTTCTTGGGTAAGTTTTTGTAATTTCTACAAACTTAGTGAAACATGAAAATTTAGATAACTCTGGAGGTACACTGGTTTTCTTATATATAAAATAACATAATTCATTATAAGGAAAAGAATAGAGCAGTTCTGCTGGTACACTGTTAAAAAAAACTCGAGGAATTCAACTTATTTGGCAAATAAACTTGGAAACCATATTCAAGTTTTAAGGGGGCTAAAATACAGTAAAAGTCTCCATTTCGTCTAATTTAAATCTACAAAGCAATTATAAAGTAATTATGTGAAATTTATCTCAATCATTGAACATCAGTAGCCAGAAAATCCTGTTTCTTTTTCTCCAGTCACAAACAACCCAGAAAAGTTAAGGGGGTCATCAGCCAACTTTTTATAACCCAAACCTCAATTGAATTGACACAAGATCACTAATATGAAATACGTGCTAGATTCTGTCAAATCTTCATAAATCAAAAGCATGCACCACACATCAACATTTCTGGTCGTCTAAACATTGTAACTGGACTAAGTTCATATATCGGTCATGAACAAAAACCAATCTGGACTATCCATACCTTATCTTTTGGAGTGCAGAAA
>Dhingra_Pear_16_GATCAG_L001_R1_001_paired_trimmed_paired_merged_contig_106879 ---NA---
ATTTTGCAGCAAAGAATGCAAGAAGAGCCATCTTTAAGTGAAGCTTCGGTTGTAGACTTTTTTAAGTTTTGTTTATTTGGTTTCTTTAGATTGAACTTATTGGTAGTTATTAGTACTATGGTTATTGTGTAGCTTTCTTTACATTTAATAATATTAAGAAACAGATAGTTAGTTTTAAAGTTTATTTCGATATTGTTTTTTAGCATCAATACGTTATTCAATTTTTTTTAAGATGTCTTAAATGAATGGCTCCTTTTATGAATTTCGCACAGGGCCCCGAAATCTCAAAGACGGCCCTAATTATATTGTCATAATTTTGAC
>Dhingra_Pear_16_GATCAG_L001_R1_001_paired_trimmed_paired_merged_contig_10688 ---NA---
AACATTTTGTGGTTCCCTCAAAGGCGTCCGTAACGGTACCTATCTCTGATTGCATGGATTATCAGGTCGAGTATTTTCCCAATGGTCGTTAGTTATCTTCTACCAGTCACTGAACACAATTTGGCGGCATAGGGGAGCGTAATTTCATGCTTGGTTTTGGTTCCTTTATCAATTTTCCTGGCAAGGCTTTGAATAATCAACAACTACCTACTTAGTGTTAACCTAC
>Dhingra_Pear_16_GATCAG_L001_R1_001_paired_trimmed_paired_merged_contig_106880 ---NA---
ATCTGTCAGCTACATTTATGTTCAGGGTATTGGAAAATATTATCCGGTTAGGAAAAGACTTGTCTAACAACAAGAAGTTCGTCTCAACCTAGGATTTTTGGTTTACAGTTCTTTCTACCTTCTGACCATAAAAGGAAACTCTATACCCTTTATTCCCACAATGCTTGTCCAGAATTAGGCTTCTCCTCACTGCTATCGGAAATGTGGATATATTGAAAGCCATTATTCTCTGTATAAATTTTAGTAGTCTAGTATATCTTG
>Dhingra_Pear_16_GATCAG_L001_R1_001_paired_trimmed_paired_merged_contig_106882 ---NA---
AAAAAAAAAAAAAAAACAGAAATCAAACAGGACAATTTGTTTGAATTGATGCCCTAAGATTTGCAAACTACTAGCTATTTCATATGATTCTAAGGTTAACTTTTCAATCCAAACATTTTTAAGCTGAAATGGTCATTGAAATTTTCAGTGGGCTTTCTGTTTAACCAGTACAATCCAAAGAAGGCCCATCCAATAACTACGCATGCACGTGAAACACATATTATGTGTGCGTGTTTGCTGATCTGAAATAACACCCAAAATACCAGCTGGTCAAGAATACAAGAAACAGCCATATAGAAAGTTAGCTGGGCATGGAAGGGCAGTTGTTGGGTTGATTAAGGGTTCCTAGAGCTGTTCAAGGATCATTAGGAAACCATGGCAGCTTTCAGCCACTCTGGCTTTCTAAACCTAAGAAGAAAATGGTTGGGAC
>Dhingra_Pear_16_GATCAG_L001_R1_001_paired_trimmed_paired_merged_contig_106883 ---NA---
GGGTGTTTCAACATCATTAAATCCGCTGCCCTGCGACAAGACATGCAAAAGTGGTAATCATCTTTGGGCGTTTCAACTAATATCTAATTAATACTTAAAAACTCAGACATTACTGGTGCACTTCTTTAAACATTTAATCTGATTTTTTTTTTAATTTTTTTTCACAAATCAAGCAATCCTGGATTGATGTAACATTTTGGCTATTTTTGGGGTACCGCTGATCAATAAATCGAGTCAAGTTTTCAAGTTTGCAATTAGAAGTTTGTCGATGGTATAATTCTCGTAACATAACAGTTAGAACGGGAAGAAACAAAAAACAGTCGTAAGGAATATAAAAAGAAGGAAAAAAAAAAGAGTTGTCGAGTACC
>Dhingra_Pear_16_GATCAG_L001_R1_001_paired_trimmed_paired_merged_contig_106885 ---NA---
TAATTTATACATGCCATATATAACCAAATTATTTGAGATTATTTGTTGTTGATAACGGATCAATATCGACAACGTATAAAAATGTATAGTTGTTAATGATAGCAGATCAATATTAGCAAAACTAACCTTATTGTTGATACAATCTATAATAGTGGTGACCCTCTACTAAAATTTACCTCTATTAAAGTTGCAATCTAAAAAAAAAAAAAAAAAGATTAGTGCCACAAAATTTATATATGACTCCAAACTAGTGGTGCA
>Dhingra_Pear_16_GATCAG_L001_R1_001_paired_trimmed_paired_merged_contig_106886 ---NA---
TGTCTCAAAACCGTGTGTTTTCACGTCGGCTCCACTTCAACCCTAGGCCAGTTGCCATCGGGAGTTGCAAAGGTGCTTGTAAAACTCTCAAAATCTTGTAACTCGAATGGAAAAACGTTAGGGAAAACTCCACCCGAGTTGGAGCTCCGAGTTGGACCCTTAAAACTCGATTATTTTAGAATTAGTTGGTACGAATGGGTTCGTGAGGATGAGAAGATCTCGATGGTGATAATTTTAGGCTTGATCTATGAAGTTTGATGGTGATCCTTGGTGTTGCAGAGGAAAGAAGAGAGCTACGGGGTGAGAAAAGAAGAAGAAAAAGAGAGAGGGAGGTTTTTGATTGGACAGAAAGAAGAGAGAGGGT
>Dhingra_Pear_16_GATCAG_L001_R1_001_paired_trimmed_paired_merged_contig_106888 ---NA---
CATCCAATCCTCCTCCTCCTCAAGGTGCTTTCTTTGTCTGTTTATTTATCCAATTCATCAATCCCACACTTACCCATCTCTCACTCCGTTGTTTCCGAACCCTTTTCAGTTAAATTTTCTTGTTATTTTTTCGATTTGGGTAATTGGGTTTTTACCAGTTTCTTGTTTTTGGTAGCTTTAATTTTGTTTCATTTTCCCCCATTTGGGTTGGTGGGTATTTGCGGATGTGATGTTTTTAGCTTTATTCTGGGTGAACAAATTGTGGTTGCCCCTCTCTAATGACAGTTTTGAATTTTGAGTCTTTGACACTTTTTGGGTTTTGAATTGGCTTAATGGGTGTTTATTGAAGCCTTAAGCTTTGCATGATTTTGATTGAAAGTCTTGTGATTGAATTGAACCATGTTAG
>Dhingra_Pear_16_GATCAG_L001_R1_001_paired_trimmed_paired_merged_contig_106889 ---NA---
CTTGACCCTCTCGTCTCCGACTAGGATTTGCTTATAAAATTTACACCAGATTTTAAAAATAAATAAAAAATCTCCCTAGAAACCATTGAAAAATTGAACGACTGGAACAAATTTGGGGGAGTCGAAGGGTAGCGAACAAGAATATATAAGTTAAACCCAGAAGATAAGGATGAATTGCAAAGATGGAACATGCAGTGGGTGGTAGCGCCAGTGGGTCAATTCGTCATCAAGTTAAAAGCTTTTCTCATTAAAATGCAGAGGAAAAAGGAG
>Dhingra_Pear_16_GATCAG_L001_R1_001_paired_trimmed_paired_merged_contig_106890 ---NA---
CAGTAAAAATTATTACCCTTCATTCCACTAATAAAAAAGATGCTAAAAGCTGTGATCTTTGTGAACAAAATAAACTGATTAAACAAATCCAATTAATAAAATTTCTTCAATCATTCTAAATCATCTCAAATTCGAACCAAATAGCATTATTTTGAGTTTCATTTTATTTTTAAAATTAAAAAATAGAGGAAAATTAACAATTATTACAGAAATATAAAGCCATAATTTCACATCACTCCACTGTGACTTGAAACTCATAATTAAGCAAGTCTTAATTTTAAACAGGGTTAATAATTAAATATTACAATGAAGTAGCAAATGGGAATCCAAATTTGATTGAGCACATAAATATTACAGCAAATCCAGTTTCAACAAAATTCATGATTCTTCAGTGCATTTTCTCATTTTTCCCACCACCCCATTTCAGAAACAACCCCACAAAGTAAAAAATCATTCAGAAAAAGTCCATAACCAAAGAGAAAAAGCTCCATTAATCTCCAAAAGAAAATAAAAAAGTTGAAAACATGGGTTTTTGATAAATTTACCTGAACTTTGTGTATCCTCTCGTACTCCATTAGATCTCTCTCTAACTCTCTCTCTCTC
>Dhingra_Pear_16_GATCAG_L001_R1_001_paired_trimmed_paired_merged_contig_106894 ---NA---
GTTGTCACTCTCTCCTAAAAAAGCCAAATCGAATCACGTTTCATTTGCTCCACTTAGCGATAATATCCTCCCAAATATTATCTTCGATACATTGAAAAATCTCATGCTCACAGTTTCGATTCACCAATCAAAAACCTTCTCTCTCACAATATCCCAAAAGATGATGAAATGAAGCCCTTTGAAAATTAAATCTCCCTCTCAATCTCTCAAACCGTTACCCGTGCTTACAACATAAATTTCATTTCCACACTCTTCAATCCTTAATTT
>Dhingra_Pear_16_GATCAG_L001_R1_001_paired_trimmed_paired_merged_contig_106895 ---NA---
TTGCCGGACTTTCCAAGCTCCTAAGGTACTTCCTCCTCGTCCGGACAAACACCGAACGATCAAGTTACACGATCTTTAATGTCATTTTCTGTAATTATCATTAACGTAGCTGTCCTTCTCTGTCATTTTGGTTGTTTCCGTTTCCGTCACATATCCGTCTCGGACGCGTTTCCGTTTCAGCCTATCAGGCGCTCGTCGTTGCCGCCACGTGGGGCCCATTCGGAGTGGCGTTGGATCAGCCCCTCTGTCACCCCGTGGGTCCCCTTTTTTTGACATTGGTGTTATCTGACGGCTTTTGATAGTTACACTCTTTGTATTTCCCTAACCCTTCTGACAGTGAAAAAGCGGACCTCG
>Dhingra_Pear_16_GATCAG_L001_R1_001_paired_trimmed_paired_merged_contig_106896 ---NA---
ATCTTCCTACCAACCAGTTAGGTTGTCCCCAAATGACTCTCATCGCATGGGGTTGCTTCTAAACTACCCTCCCTTTTTAAAAGTGAAAACGATGCCAGACCCACCGACAATCATTGCACTTGAAAGTGGAAAAATAATTAACTTCCAAGTACCATAACACGCGTATAAAACAAGGAACGGAACACGGGACCTCGAGTGCATGAGCGATGGAGGCTCTTAGCC
>Dhingra_Pear_16_GATCAG_L001_R1_001_paired_trimmed_paired_merged_contig_106897 ---NA---
AATTTGGGAAATTATCCAAGCTAAGGTCTAAAAGCTTATCAATCAATACTTAGGAGACCAAGAAAGGAAACTCAAAAAACAAATGATGATTAAAAATGATAACCAAAGATGGTGTATCAAAGCCTAAACTAAAGTAGTGTCATGGATGCGTTTTAAGAAATAATCCAAGCTAAGGTCTAAAAACAATTTATCCATCAGCAAACCATTGATATGTATCAATACCATAATGATACAAAAATCTTAATTTTAACTCAATATTCAATAAATTTGTTATTTTGATCCAATAACTTTTATTTACACATGAAACAAAACTTAAAAATGGAAAAATGTAGGGGCAACAACGAATAAGTCCATCTCAGAAGAAAAAAAAAACAGAAAACAAAGGACCATAATATGCCATTGCTAGAATGTATTGTGTACAGATTATACTGGATTATACCATGTAAAATATGGACTGATCTCTCTTTTGCCGTTAGTGGACAGCTTGTCCATTGCAATTGCACCTCTAATTCCGTATTAAAAACGATTACTCATCAGATAACAGAAAAACAGAAAACAAACAGAAGAAACCCAGCAAATAATACATCACACAG
>Dhingra_Pear_16_GATCAG_L001_R1_001_paired_trimmed_paired_merged_contig_106898 ---NA---
TGGCACTTCCAAATGTAAAGAAAAAGGGCACAAAGACAACTAGATGAGCACCATAGCCTTAAATGGGTTGATCTTGCTTTGGAATTTGTGGTTGATTCGAGGTTATTTTTCAATTGAGATTTGCTTTGGTGAGCATGAACTTCCCTACATTTTCATTTTACCCAGCCCTACCGTTGAGACCACTCATGTGAGAAACAATTAATAATCAAAGATTTTCTTCAGGTGACATTGA
>Dhingra_Pear_16_GATCAG_L001_R1_001_paired_trimmed_paired_merged_contig_106899 ---NA---
GGCACTTCCAAATGTAAAGAAAAAAGGCACAAAGACAACTAGATGAGCACCACAGCCTTAAACGGGTTGATCTTGCTTTGGAATTTTTGATTGATTCGAGGTTATTTTTCAACTGAGATTTGCTTTGGTGAGCATGAACTTCCCTACATTTTGGTTTTACCCAGCCCTACCGTTGAGACCACTCATGTGAGAAACAATTAATAATTAAAGATTTTCTTCAGGTGACATTGA
>Dhingra_Pear_16_GATCAG_L001_R1_001_paired_trimmed_paired_merged_contig_106900 ---NA---
TTTTATTTTACAATTTTTACATTTTCAAGCTGTAAATCATTTACATTTTGCTGCCACATACATTTACCTTGCACAGTGACTTGACGTGCATGTCATAATAATGAAAGTTAAAAAAAAACACGAAAATATAACAGATGACAGCAGGAGGTTAACTATGGACATCATTTTTCATCCACATCTCTCAATCCAGCATATCCTAATCTGGATTAGTCCGTGGTAATACCGACAATTTATTTACAAATCCTCCTTAATTAATTGGAGGATTTTAGCTGTTAG
>Dhingra_Pear_16_GATCAG_L001_R1_001_paired_trimmed_paired_merged_contig_106901 ---NA---
CCGAGAAACCATAGTAGTTTAAAACCAATTTGAAGTAACTATCTCAAACAAATTGCATTCAGCACAAATTCTGTACTCAGTTCCCAGAATAAACTCATTGAATTACAATCGACTGGGTGAAATCCCCGAAAACTCATCTAGTTAAAAGAAACAGAAAGCAATGAGTACTATGATTTGATATAACCCAAATCAGCAATCGAAATGGACCCAGAATTCCATAAACTCAAAAGAACTAATCTTACTAAACAACATTGTAACCAATTCCTAGTACCCCAATTTCACACTCCTCCAAAAAAAATCAATAAATTACTAATATTTGAAGAAACCCCATTTCAGAAAACAACCCAAAACCCACAAATTTGCAAACAATTCCAGCTCTAAATTCATTCCAAGCGGCAAACCCATGAAGCAATTTCAATTTTCTCACCCAAAGAAACCAAGAAGGAAGC
>Dhingra_Pear_16_GATCAG_L001_R1_001_paired_trimmed_paired_merged_contig_106903 ---NA---
TGGATTCTTTCAATGATCATCCGATCTAAATTAATCAAAGTAAAACCAAATTAAGTTCTTGATGAAAATTTTGTAATAATATCAAGTTTAAACACATTATTTTGCCAACTTAGCAAAGCCGATGTCAGGGATAAATATTTTTTATTATTTATAAAATCATTATCATGTATGATAAAAATATTGACCTCATGTCGTCAAAATCCTTGTTGATTATGACATGTTCAAGATTTGTTTTGTGTTGGGGGGTGAGGGGGTCACAAATAGAACAGGTAGAAGGATATGTCCAGAAAATAAAAACAAAATAGTGAAGAACTTTCCAAGCCTTTTGG
>Dhingra_Pear_16_GATCAG_L001_R1_001_paired_trimmed_paired_merged_contig_106904 ---NA---
ATGGGCGAGCAACTGTTTAGCGAAAGTGATGTAAAAAGCATCATTTGGAACAGAATATGTTGCACAGCTACGAGTTGAAATTTCTCTATGTTGGGGTCCTAGGATTCTTTTCTATGACACAATCCAAAATATGCACACGTGAAATTCGTTGGTGGTCCTTCCAAGAGCAAAAGAATCCCCAACCCATCTTTTTGTTCAAATGGAAAAATCTGAACCCCACATTTAGGATCCAAGAAATGTCTTCGACTCGCGCACTCTCAGTTTTCAAATTATCATTGCACTAGGTTTCAAATTTCTCGAGTTCCATCTCATTTTTAACTTTATAGAGCACGAGTAACAAGCATCATTCGTCGTAAGTAATGACTCAAGTAGCAACGCTATTGATCAGGATAATGTGGCTTAGGTTCCCTATAAACATGGAAAACCTTGTGAACCATGACACTAGTTATAAAGTTTCGAAAAGAAGCATCACCAACCTCAACCCGCCTCTGCACTTTTGCTTCTCCATCAGCTACAATCGAATCC
>Dhingra_Pear_16_GATCAG_L001_R1_001_paired_trimmed_paired_merged_contig_106905 ---NA---
AACGCCTTAGTGTTCTACAATTGGATGTGACCAATGAAAGCACCATAGAGGTTAACATTGTCCGGTTTTCTGCAATTTCATTTTGTTCTTTTGCTCCATTCTGAGGCAAAAGTAACCGTAGAAGTTAGATCAATTCGCCCTTTCCTTTTTCCGGTAACACTTTGGTCAATCAAGTTTAGCTTTTAGTCATGGATGCGTTAAAATATCATAATTTGTGGTACACTTCCCGTCTGTTGATGGAAAAAAATTACGTTCTAAAGTTCTAAAGGTTTGTTTATTTATGCATTTCAGCAATC
>Dhingra_Pear_16_GATCAG_L001_R1_001_paired_trimmed_paired_merged_contig_106906 ---NA---
AGAGTTTGGTGGGCCTGCAAGTCGTTCGGTTCATTTGGTGGTTGTGGGTTGTAGGGTAGGTGAGTGGTGGCGGAAACCTTAGACATTGTTTTCGAATATGAGTTTGGTGCTTCTGCTTAAACGGGATGAAAGCTCAGACATTCATCACAATGGAGACCAGAGATGGGAAGAAGGAGAAAGGGAGGGTAAGATTGCCATTTTGAAAATTCCTTCAATTGGCACTTATTGGAAGAAAAAAATAAACAGATTTTTCAAAGCTGCGATACCTACTGATTTATTAGAAAGACCTGTAAACCTATCAGAAACAAGATTTTTTATCAAGGATGAATTTTTAATTTACTCTGTTGAGTCAATTAGTTGACATAAGGGGCTATATGTGCAACCACAATTATGATTCTTCATCTACAAT
>Dhingra_Pear_16_GATCAG_L001_R1_001_paired_trimmed_paired_merged_contig_106907 ---NA---
AGACGATATACGAATTTGAGCACACTTGTCCTTTTGTTTCTATAAATGAAGGAATTAAGTATTGGCACATTGTAAGATGCTGGAGAATTAAGTGTGAATCACTCGAATGCTTGATGCTATGAACCAGACATTCGTTATGGTCATCGATGCAACTTCCACAATGTCGATACATGTCCGTTCTCTGCACGTAGAATTTAGGTTCAAACGTACACAGACAGACTAAAGTTTGACAATTGGGGTGCCATGGCAGCTCACTTTGGCCAGAGCTACAACCAA
>Dhingra_Pear_16_GATCAG_L001_R1_001_paired_trimmed_paired_merged_contig_106910 ---NA---
ACACAGAACCCGTCCGTCCTAAAATAATCACAAGCAAGCACATTACTTGAAGACACATACTTTCAATACATGTGTGAGCTCAACAAGAAAGAGAGACAAGGAAGAGTACAATTTAGCCTGACACACGACGGAAACTCTTGACTTTATAAAAAGGGTGCAGGAAGAGATCATAATGCAGCGATTAAAGCTAAATCCTATATACAGTATAAGGTCACATACTTGCAAATGCAAGGTGGGGGAAGATGCAAATTGTTGCAGTCTGGTTGCAAATATATTTAAGTGTAATGTATGCAAGCCGGTATATACTACTTACAGGAAATCTCATAGGTTTTTGAGTTCTACCATATGCCGAAAGAAATTATT
>Dhingra_Pear_16_GATCAG_L001_R1_001_paired_trimmed_paired_merged_contig_106913 ---NA---
ATATATTTCCCTAGTGAAAGGATATTTACATAGTCGTTCACAATGCACTCACAGTGCCACAATACAGGCAAAAACTATCACAACATTAACATTAGTAGTTAAGATTAGGTATCGAACTCATCGACACAAGTATCAAAATCTGACACCTACGAGGGTCAAACTAAATGAAGACAAATATTACTAAACCAAAACTAATATGTCGTTTTTTATAGGAAAAAAAATAAAAAAACAGAGACCAGATGATAGTTTCGTCACGGCAAACCATCATTTCAGGGGTCGTGAAGACTCACACAAATATTGCAACATTTTCTAAGTACCATCGTGTAATTCAATCGGCTCTATAAATCGAATCCACAATGTACCGTGTGGACGTGAAATATTTCTAAATTAACAGTTAATTATTATAATAAACACCAAGATTAAAAAAAGGGAGAGAGCACCGGCCCACGGACCATCATATGCCATGTTCTCAATCTAACGGGAAAGTACTGTTGCGACTACCCGCAAATCTCGGAAAACAGGCCAAAGAATACCAAAAATAATAAATTAAAACAAAAGTCATCGGTCGTCGCACCCATATGGGTGTATAAAGACCGAACTGCCCTCACAGCCCAACGGAGAGTTAAGCCGGGTGAAGTGGCACTTTGGGAAAGACGAAACGATAAGTTTGCCACGGTAAAAGCTATTTTCACTTTCACGCGAAATCTCCATATTCTCGCGAGAAGTAAAAAAGGAAAAAGTCTAAAGCAGGTCACAGTCCGGAGACTGATAAAATAGAAAGAACATTCAGTTGAATTAAAGCCGAGTGAAAGTTGGAGGTGGGTGAAATAACCCAAATCACGAAACTGCCCTCGACAGAAAACCCGAATGGCCGATGTGGATCGACTGTGTGGGGAGGTCATTTCCCCCCGTCTGGCAGGGTATTTTGGGAACACAAAAAGGTCTGGTCGTCTCTGAGCCTTGAGTTCATCGTGTTCATGTGAAAAAAATGGAAAGCAGCTGCAGAAGAGAATCTCGAAGAACCTCGTGCTCCGTGCTAACGTGCGCCGGTAGCTAACATAATTAACTAAGAAATCAAACGAATCTCAACCGTCGATCGCCGCAATCGGCACCGGACTAATCGCAGGCTCCGCCGCTTAAGCTACCTTAACCAAGAGTTTTGAAAAACGCACAGAAGAAAAATTGGATCGGGAACAGATTTCGAGCACCACCGGCTCAATTTAACGGCGCAGGAGCCGATTTGCTATCGTGCGCATTCAAGCTGAAAATGCTTCGAGAATTTTAGATAGAGAGAGTGGGGATGAATTGTGTGTGTACCTTTCGGTAAGTGGTGCCATCTTC
>Dhingra_Pear_16_GATCAG_L001_R1_001_paired_trimmed_paired_merged_contig_106914 ---NA---
ATTACTAGCATGTAACTGTAATAAAGGGAAAAACAAAGCATGCAGACACCAAAAGTAAGACAGTAAGAGGCAACAGAGAAGTTCCTACTTTTGTTATTAAGTAGAAGAAAAAATCAACTACACTGCAGATGCTTCCTAACATAACTATTTGACTACACACACGGACCAAGCATGAACTAGTATCTTTGTCAAACATGTGCTTTATCATGCAACTCTGATACTTTCCG
>Dhingra_Pear_16_GATCAG_L001_R1_001_paired_trimmed_paired_merged_contig_106915 ---NA---
AGTATATCCATCGATATTTCTACAAATTTACATATCGGTATTTCCGCTGATATTGATAACATTAGGGGCATCCAACTGCTAAAGAATAATGAGAGGAGAAATCAGCTAAAAACCGTAAACAAGTCTAACTCTTTCTTTCTCCTCTCTCTCACCTTCTCTCTCCTTCTCTGCTTTGCCATTTCCCAGCAAGCGTGTACTCATCTGCGAGCACGGTGGTAGTAGATGTGGTTGTTGTGATTGTGGTGGTGGCAGTGTGGCGGTTGTGATTGTGGTGGCGGCGGCGGCGGCAATGATGACAATTATGATGATGCTTAAGTTGAATTCGAGGGAAGCAAAATATCTTTGTACAC
>Dhingra_Pear_16_GATCAG_L001_R1_001_paired_trimmed_paired_merged_contig_106916 ---NA---
TTTGAATCAGCTCCTCAAATACAGTCACACTTATGCTAAATGTATGCGCTCGAGCATGTTTAAATTAGTTAAGCAGGACAGATAAAACTCAATCGCTTTGTACTTTTACAAACATCTTGAACACTGATAAGCTTTGGGGTTTCTGGATTCATTTTCAATATTCAAACAACATCTAATCTAAGATAGCTTAAAATTTGAAGATATCAATGAATTTCACAAAGGGAAATATGTATTACAACGTAGTTAAGTGACCGAACGAAGTGGCCTCTACATCCGTTACTTCTTCCTCCATGCAGATAATACAATATGCTAAATCAAAAGTTATGCGTGGTCTATTAATATAGTATCACAAATCAAACAAGAAGTTGTACTCAGATGACTTGCTTTATGGGATTGTATTAACTAAATATTCCAAAATTATAGTTACGAAAAGAAGATAACATCGTTTAAGTCTAATTGCACAAACCTCAGGCTTCTGAAATGTCAGATC
>Dhingra_Pear_16_GATCAG_L001_R1_001_paired_trimmed_paired_merged_contig_106917 ---NA---
ATCTTCACTAGAAGCACATAGCACCTGCCCACATGCACACAAATAAAACTCATACCTTGTATGTTTGTTTACCAGAAGTTAATTTTAGAAAAACTTAGCTTTCACTAAAAAAGGACTCTCCATAAGCTTTGATCATATAGAACAAATTTGGAAGCTTATACTAGAGAACAGTGGGATTATTAATGTTTCCTAAGGAATGGATGGAAAATTAAATATTTTGAGCACAAGAGAGGAAAACAAAAACAAAAATTTGATTACAAGCTAAGCAGTGAAGGAGTCAACAAGACCTCACTAACTCATCAGTGAGAATAATGAGTTAAATGACAAGAAACACATACCAGTCCTTGTGACATCACATCC
>Dhingra_Pear_16_GATCAG_L001_R1_001_paired_trimmed_paired_merged_contig_106919 ---NA---
CTACCCATGCTTGTCTCAAGAAGGAAAATATCAATTATACTGTAGATACTTCATGAGTGGCAAACTAACATCATCTTTATTCGAGAGAGCGCTACATCGTCAAGTGCGGTACATACTAGAAAGAACTATGACACCCCAGAAACCAAACTGCAGTTTAAAGAAGGAATAATTGAAAAAGATGATACCTGTGGGAAAAATGTCTGTGCCGCG
>Dhingra_Pear_16_GATCAG_L001_R1_001_paired_trimmed_paired_merged_contig_10692 ---NA---
GGACCTCCCTGAAGCGTAAATCGACTCCACTTCCAGCCTAATTCAAGGTAAGATTCATATTTGGTTCTTGGTTTTTGAAATTAGGGTTTTCTATTTGGGATTGCGTTTGTTATATATTGGAGTTAGGCAGACACTGGAGATTTTTGGCTGCTAGAAGTCTTATCATCATTGCATAAGAAGAAGAAGAAGAAGAAGAAGAAGAAGAAGAAGAAGAAGAAAAAGAAGAAGCAAATTG
>Dhingra_Pear_16_GATCAG_L001_R1_001_paired_trimmed_paired_merged_contig_106921 ---NA---
GGCCACCATTAAAAGCCTGGAGAAGAAGATGACAATGTCAATTACAATGAAGAAAGAATAAAAGATAAATCTCTCACTTGGGGTATCTTAAATCTATATAACAGATTGACCAATCATGCAAGAACTACCGGTTTCAAAAGGGTAAAACATCGCCACATGATTTTGTGGATAGAAGAAAATACTAGTTTCAATAGTAAATATTGGAAATAAAATCCACTTAGGACAAGGAAACAGTTTCTTTGACACAACGGAAAGAGTGGAAAATGATTTTAAGGCAGAAATATACCTTCCAAATATCATAGCAGT
>Dhingra_Pear_16_GATCAG_L001_R1_001_paired_trimmed_paired_merged_contig_106922 ---NA---
TGCATTCTGGGGTGGAGTCCAAGCTCCATCAATGCTGCCACAGATCCAACAGATGGATAGGTAAGTAGGGAGTTGGAAGTACCAGCGGATTTCAAAAGGATGCGATTTAAAAAATTTGATTCGAAGTTACAGGATTTAAGTGTCAGTTTGGCTAACCTATTCAGTTGCATTCTTATTTCCCTTAGGTGCATCAATTTGTGAATGAGGAATTGAAGTATAGTTTTGATGTTTTGGAAATTTCATCATCTAAAACACATCAACTATATTTAAATACTATTTCATCATCGAACAAAACGCATATATAAAACGTTCAACGTGAGAGTAGTTCATCGACTTGATTGACTCAAACGAATGGTTATCTTGCTCCTCTAGATCTAGCTTGGTTTAGGAAATCTCTGAATGACACACCATCCCGAACTTCCGAGCATCTTTTAGACTAAATCAGTTGGTTTGCATCCTTGTACCATTACTGTTTGCGAGTTTAATCTTGTCGTAATATCGGTTGTAGATGCTCTCCTTCAGACTTAGGAATATTTTACTTCTCTTCCTGTTTCATTGTTCTGCAAGAAAGTAGAGTGTTGAAACTACATAAAATTAATTTTCATGGTCCATATCTTGCTTTTCTTATATTGAATTTTCTTTTGGCATGTTAAATGCACAGTTAGTGCTCTGAAGGTCTTGTA
>Dhingra_Pear_16_GATCAG_L001_R1_001_paired_trimmed_paired_merged_contig_106923 ---NA---
TCTTAAGTGTTTCTCTGCAAAGCATTTTTACGACCTACAAGGGCTTCTGCAACGTAGAACTGATTATTTTGATTTTAATGTCTAACGCATTAAGAAAGTAATTTTAGTTCAGTAAACATTTTTAGCTCCTCTAAAACCAATATCAAATGCGCACTACCATTCTTTTTCCTTTTTTTAAGTTCATTTATGGTCTCCTAGCAAGCATGTCGAATTAGAAACTGAAATTTCTGTCCTAATTTGCTCAAACTTATGCACTAATTATGCTTGATTGGCTTGACTAATTAATATATGTCAAAACTTGGCAGTGGATTTTATCAACGTGGACGGA
>Dhingra_Pear_16_GATCAG_L001_R1_001_paired_trimmed_paired_merged_contig_106924 ---NA---
GAGGTCCGTAGCAATACATCTTACCTGGATAGCACAAGAAAGGGATTAAAACTGGGGATGCAATAGCCATCGACAATAAATCATCGATATCGAGACCTCTACCCAATCATTTACGATGATATGCACTACATGCACAAGTAAAGGTAAAACCGAAAAGAAAGGGATGTTTGCTTGCAGGAATAAAATGGCCCAGTGCAGGTAAAGTCAGAAATTCATACCACAGCAACTGTTCTTTGTGGTATTCGATATAGTTGCCACCCGGCCAT
>Dhingra_Pear_16_GATCAG_L001_R1_001_paired_trimmed_paired_merged_contig_106925 ---NA---
TGTCCTTGTCTCAACACAACTGCACTCTTCTCATTGTCCTCTTCCTCATCATAAGCCGTTACAAAATTGTCTAGTCTGCGGTAAGGGCATCCCTTAGAACTAGACGAAGATATCCTCCTTTGGTAGCTGTACCACTCCATGGTTGATATGAGGGTGTGAGAGACGGAGAGGGATATAATTCAAGGCCAAGATAGACCTGTAAAACAAGGCAAGTGGAGTTGAATGACTCGTGTAAGTCATAATTAAAAAAGTAGGTTTGATTGGATTAGAAATAGACCAAAAA
>Dhingra_Pear_16_GATCAG_L001_R1_001_paired_trimmed_paired_merged_contig_106926 ---NA---
TATGAGCTTAACTTCCTTGTAGTATCTGTACTGTGGTTTCTTGCTTTCTCCAACCTTTAGAGATCTTGCATATTCTTTAATTTTATTAGAAGGGGGAGCTGCCATAGGATAGTTTTTAGAGTTGTATTGCAATGTTAGAGTTGTATTTATGGATTTGGTTTTAGGTTTGTATCATATAATGGGTGGACCTCTGGTTTACTAAGTTTTGCATCGCAATTTTAGCTTTTTAATAAAATTCTATTTCTCACATTTGTGGAGTCTGGAAAACACAGGGTAACGCCAGTGGATTGCAGAAGAAACTTAGTAGATATGTGTTTTGTTGTCTTATCTTTACTCTGAAGTGTGATTCACAGTCACGTGGGATATTTAGATTGTAAGGTCTTCAGCCAACTGCTGGCAAAGGTAGCCTGCTGGGAGGTCAGGCGATTGAGCCAAAGAAGAAGTCGACCAACTATGTTAGTTGACCTCCATCCAGAAAAAGTTCTGGTTTTGGTTCTTCTCTTTTG
>Dhingra_Pear_16_GATCAG_L001_R1_001_paired_trimmed_paired_merged_contig_106928 ---NA---
GTCTGCAAGTGCTTTCTGCCGGGACTGCAGTGAAGGGAAACGAAACAAAATTAGACATTAACATAAACTATTTAAGTATCATAGATTGTCATGAAAAACGTGTATTTTGAAATTATAGATACTGTTTATACCCCAAAAAATGAAGATAATAGAAACTGCTAAAGTATCAATTTACAAAATAAAAAGCATTTGCACGTGCACATAGAGCCTACGATAAATGTCAAGTAATTGACATTAATCCAAAGAATGCATCTGCTAAAGCATCAAGGAGATAAACGTTAAGTAAGCAAATAAGTCAAACAAAGCCACAAAACTTTTTTTATAAAAATCAAACAACTTTAATTTAACTAATTGACATTTCCAACAATG
>Dhingra_Pear_16_GATCAG_L001_R1_001_paired_trimmed_paired_merged_contig_106930 ---NA---
ATTGAGTTATGCATGTTATGTATGTCATATATTGATGTTATTTATTCCACCACTTGTACTTAATACTGGTACGACAAGATGCAGAGTTTGAACTACGCATATGATACAAATTCAGTTCGGTTCTCAATGGCTTGGCTTCTGAGTTCTGCCTGCGTACGATTCAATACCAATTCAAGGTTTCATGGCATCTATACGAGACAATGACACTAAGTGCAACAGCAAAAAAATGAGAAAGCAATTCG
>Dhingra_Pear_16_GATCAG_L001_R1_001_paired_trimmed_paired_merged_contig_106931 ---NA---
TCAACGGCTCCCATGCTCTCACACTAAACGCCAAGACCCAAGAAAAAAGTTACAAACTTTAGCCACCAACTTATACAGTAAGATAAGGAAGGAAGGAGTCAATTTCAATTTGCCTTTTCTTCTCTCATTCTACCAAAGTCCTAGGCAACCTCTTTATAACTTCTTACCTTTGTAATTTCTTTGTTATTTAATTAAATTTCTTGATAATTTTTTT
>Dhingra_Pear_16_GATCAG_L001_R1_001_paired_trimmed_paired_merged_contig_106932 ---NA---
AGTGGCACGTCCTCTCGTCAGTGTTATGAGGTGGAGGGTGATGTGGCCAGTTCAACACCTGTTTGGGTGCCTAACTCAATATTTCAATAAATAAATGCAAATAGAAAGAGGAAATAAAAGTGTTTACATTTGGGTTGTTTAATTTGATCATCGTAAAAAATGTAAGGGATTAGTATGTTCATTATTTTTAATTTTTCTCTGCTTGCATTTATCTCTATAGTTCTTTTGCAGATTCGAGTGAAGCA
>Dhingra_Pear_16_GATCAG_L001_R1_001_paired_trimmed_paired_merged_contig_106933 ---NA---
ACAGCTACTGTTCTCTGAGCCAGACAAACCAAAATCCCAAAAACCAAGGAACTCAACCCATATACAAACTGAAAACCAATACTTGATGTCGATCAACCGCTGTAATCCTACAAAGATTCGTTTCCTCTTGTTCATAATAGAAAGCAACTAGAAGTTAGACGTTCTTGCTTTCGCACTATTCCCTGTAGCTTCGTGAACTGAGTATAATCCTAGGGACCCAGTAAACTTTCTCT
>Dhingra_Pear_16_GATCAG_L001_R1_001_paired_trimmed_paired_merged_contig_106934 ---NA---
CAGCATCACTTTCAACTTCGAGAAGTGATTTTTGAACTCTTGTTTCTTCCTGTGCACTCCTTTTTGTGAGCCATTTGATTGAATAAATTGAAGGAGACTTATCAAGGGACAAAAACAATGAGAGGAGTGCAGAAGGAGAAAACAGGAGCGTGAAAATCAATACACTCGATTATTACTCTTGTTCAAAGCTAATAACTTGTTCATACATGAACAGGTCAATTTGGCACATGTGGAAGAAGACAG
>Dhingra_Pear_16_GATCAG_L001_R1_001_paired_trimmed_paired_merged_contig_106935 ---NA---
CTGAGAGGCATTTATGCGTATGGTAGGTACAGCTGCGTTCATTATTTAGTTGTCTTTTGTTTGGTAGGATGCTTCTCTTTTGTGTAGTTGTGTTAATTTATCCCACTGCTGTAGGAATTCATGTTCAATTTCTGAATTTTGAATTCTCTTTTTGCAGCGTTTATTAAAGAATGTTTCTTTATAGTTATATTCATCTTTAAAAGCCTTGATGAATAATTTTGCTTTTGTTCTGAAGGTTTTGAGAAGCCTTCT
>Dhingra_Pear_16_GATCAG_L001_R1_001_paired_trimmed_paired_merged_contig_106936 ---NA---
CTCACACTACTTCTACATTATCAAGCTTCTGTTTTCTCGTAAAAACAGAAAAAACAAGAAGAAACCAAAACAAAATCAAAACCAATAAAGCAGAAACCAGAACATGCATTGTAACCTACATTCCTTTAACGTCAATGGAAGAGAAACCCCCTGTTTGGCTTCCGAGAAAATGCAGAAAATTTGATGAAAGAAAATACATTACTCTACTTTCAACAAATTTTAGCACCGTCTCATTTATCAGCAATGTAAAACTATAAAACGCAAACTAAAATAGCAAAACGACACAGATTTGATCAGATTACCAAAACCGAAATCAACTGAGAGATAA
>Dhingra_Pear_16_GATCAG_L001_R1_001_paired_trimmed_paired_merged_contig_106939 ---NA---
GCTCTTTGCGCAGATTCTCGCTCTCCTCCATGGCCTTTTGTTCCTGAGAATAATACAAATTTTAATTACAAAAAATAAACATTATTTAACGATGTTTATAAAGGAAGGGAGAGATAAAAAAAAATAAAATAAAATAAAAAATAAAACTTTGGTTTGACCATCGCTTTCTTGTATTGGCCAATATATATCTTCCTGAACTATGCAAATTTCTGTAAATCTTTTGATTTAAGAAAAAGGTACAAAGAAACTAAGAAAGCACAAGTAAAAGCACGGAATTCCACGTCGATTATGTGTTGGAAGGTCTAATGGAATGCCACCAATCGTTCCTTACTCTACAAGGTAAGGTGGAATTTTTTTCTTTTTCTTTTTTTTTTTGGATGCAAAGAAATTCACTAAAGCATGAAACCTCTAGTACAACCATTTCCAATATATACAATCAAAATTAAAGATAGGAAGAGCAACATCAGGTAAATAGAAATCCTTCATGGCCGATGTTTAGGATGCATGTCAATACCTTGTCATGCAAGAATGCCAAGGAATAATGAAGAAGGGGAATTTGTGACATCTGAATCTTGCATCCGTACGTCTAGGGTTCTTAAATATGCTGGAGCTAATATTATTGGAAGAAAAAGATAAACGTGCTTAACAGAGATGGTTACTATGGTTAGTTTACCTGTAATCTGGACTTCTTGAGCTT
>Dhingra_Pear_16_GATCAG_L001_R1_001_paired_trimmed_paired_merged_contig_106940 ---NA---
TATTCAATTTAAATAAAAAAAATTAAAATAATTTTTGATTGCACAATATACAATGAACGGATGCTATTAGAAAATCTCAAAAATTCTCACAAAGAGAATTCAACGAGAATCCTTATTCTATTGTTTGTACCCAATATTACATATATGTTTGTACAATCGAGGCCGTTAAATAAATGGACATAGATCGTGGATTGATGATTTGATGAGATTTTGTAGGTCATTGGTACTGGTCCAATGAAAGAGGCTGACTAAATGAATCGATGATGAGGAATTCTTATTGGCCACGTGCTGCAAAGGTGATCAAGAGAGAGTTTTTGGTTTGACCATTGGGAGGATAAAGATGGTTGTTGTGATACGATTTGGCGACCATTATCGTTTGGCCACAACATCAACCATTTGGTTTATCATTATCCAATTTGGAATTTTTT
>Dhingra_Pear_16_GATCAG_L001_R1_001_paired_trimmed_paired_merged_contig_106942 ---NA---
TATATATATATATATATATATACGAAATTAATTGTTTATTAGAAATATATATATATATATATATATATAAGCAAATTTGCGGTCTCAGCTCCCTTGTAAAATATGAAATACATACCAAAAATAGAAAGAAAAAAATTTGGGACTATAATTTTTATATTCTTTCTATCCATATCTTGTGTATTTTCCAATCTATATATGAAGCTGACAGTGATCGATCACTGTCTCTGTAGATTCTTGAATACAATCAGTTACAAAAATTAGCGTTTGTCTATTCATAATTGAACAAGGACAAAGTCAAATTCTCATAAAAGACAAAAAATCCAGAAATATATATAAGTACAAGATGTTTCAGTAAAAACTTAACCTTTTTTGATCAATTTGAGCTTGTTTTGTTGTTCCCACTACTTAAATTAATAAGTTGCTTTTTGTTTTTTTTTTGGAAAGTTAATAAGTTGCTTCTAATTAGCTAATTATAGTTAAAATGAATAGAATCTTTAGTAATTGCTGACCTCAACAAACCCAAGGAAGCTTG
>Dhingra_Pear_16_GATCAG_L001_R1_001_paired_trimmed_paired_merged_contig_106945 ---NA---
ATTCCGATCAAATTTAAATCCGCCTCCATTAATATCGTTTGTATTAAAAATAAAAAAATAAAAGCTCTGATTAGCTGTGTGAAACCTTCCAAAAGCAACACGATGGCCTTTGTACAACGTCTCATGACACCCTAACGAAACACTCCACTGCAGGATCGGTACTTCCCTTCGCGTGTAATCTTGGCTCCTTTTTCTTGTCATGAATTTGGAACAATTACTTAACCATACTTCCACCAAGAAAATCAGAAAATGCATTCTTAATATGTTTTTAACCAAAACTAACGACTCTCGAACATGTTGTCGATAATTTTTT
>Dhingra_Pear_16_GATCAG_L001_R1_001_paired_trimmed_paired_merged_contig_106947 ---NA---
TTCATATAAACTGGCAAGAGAACTCATCAAAGAGAATTTAATAGGCGTCGACAAGTATAAAGAAACATCTCCTCTCATCTCCAAGAGGCTCTTTAAACCTCTTGGAAAGCTAGTTTAGAGAGCCAAACTAAGGAATTTCATCTCCAAGAGACTCTTTAAAGGGCTCTTTAACTTAACAAAATCAATAGTGGCTCTTTAAGTTTAGGGAGGAGAAGGAAGAAACTAACAAAAGCCTAATTATGAAACGAACATTAAAACTCAATACTCC
>Dhingra_Pear_16_GATCAG_L001_R1_001_paired_trimmed_paired_merged_contig_106950 ---NA---
AGCACAGTATCTATAGTGTACATTAAGTGACAAATCAAATTGCACTGGGTTAAAGTTGAAGCATCCAATTGAAAACCACTTGGCTACTAGCGGAGAGGCCTAAGACTATATGTTGAGATACAAGCACTAGTATATCAGATGTAAAAATTTTATATTTTCAACACCATCTCATGTGTGGTGATCTGAGGCAAACGGATGGATTAATTTATTATGGGATGAGATGGAGCACGTGTGGCCGAATTGGCCACGAAATGTGGATGAATTGCCCCACTCATATACCTTGTCAAAGTTAGACTATGGATTAAAAAACCAGTGGATTATTAGAGGAGAAGCCCATGATTTTATACATTGAGAGAGATACAAGGCTTAGAATATCAGATTTGAGATTTCTATATTCTCACAGAAGACATTACTATGTACTTATGAATATCAGTCAGGATCCTACTATATTGTTAAACGTGTAGGTCCTTACAAGATTTAGACTTTTGAATGACATTTGTTTTTATTATAAATTACACCAAGCCTTGTACGTGATATTTTATGAAGCATGCACAGTGGAACATGTTTGAATAAGGCCCCAATTTCCATGTAAGATGATGATGATGATTGCATCAACGCTTGTGTTGATGGTGAATTGTAACTTCACCCAGCTACATCTAAACAAACCAATCTCAAACTCCTTTAATGATCTGGAACTAAATTCATTCACCCATTCATCACCATAACATTTCAGTCCAACAAAATATACTGTGACATAAAAGAAAATGGAGAGACACATACTTATCCAACCAAGGTTCGATTCAACAAAGAAGCAATAGAAAGAGCCATCCTTATCTGTTTTATCTGGTGAATAATATT
>Dhingra_Pear_16_GATCAG_L001_R1_001_paired_trimmed_paired_merged_contig_106951 ---NA---
TTTTACACATGTTGCTGATAATAACACAAAGAGTAGCATAAACGTTTTAACTCTAGTCCTAAGCTTTTGTATCTTTTCATGATAAGGAAAACGAATTATCACTATGGTCCAACATCAAAGTTCCAACTCTTCCAAAATGTATGTGTATTTAAGATTTAAGCTAACATATTTGGCATTGGCCTCAAACTTGCTAGCATGAATAATAAACTAAAGTGAATTTAATGACGTAAACATAAGAAACCGAACCCAAGAAAGCCTCAAGATGGAAAACCATACTAAGAATCACCTAAAAGGGGACTTCTCATCCATTCGAGAGAAAACTAGTCAAGGGAAGTTTCCTACATTGCTCAAAACTAAAATTTCAGAGTTCACTATTTAAGGCACTTAATATTCTGAAGGCATCTGTTCAAGTAGTTATCACGATTCACTAATGATCAA
>Dhingra_Pear_16_GATCAG_L001_R1_001_paired_trimmed_paired_merged_contig_106952 ---NA---
TCCTAGAGTTCATCAAAGTAGCGATAATCATCCAAAATGCGAGGTACATGGTCTTTTTTAGGCCCTTCCTTCTTTTTATTCTTGTCAAAGTCTGTTACTTTAAGGGTCTACAGCTTTCGCTACTTCTCATAGAAGGAAATGTGATGTGATAACTTTTGCTTTTTATGAAGTTATTTTTGTAATATTTGACTTTAACATTCTTGATCATTAGTGAATCG
>Dhingra_Pear_16_GATCAG_L001_R1_001_paired_trimmed_paired_merged_contig_106953 ---NA---
ACTTCGGCAGTTCTCCGCCTTCTTTACTTTCCTCTCTCCTTTTTTTTTTTTTTTACTCAATGAAAATTGTAAACTTGAAAATAATACAATTCAGAATTTAAGCATTCGTAGTCATTGCTACATCGTAGCCCTAGCTAAAGAAAATTAGTTCCGAAACATAGTTGAAATTGTCACTGAATTCATAATAAGAAAACTGAAAATTAACTTTAGAAATCTCTCTAAAACTCCTTTGCTCTGCCACGCCCTTCTCCCGTCTGCTCTCTGCTTTCTCCCTGCGCTCTTCTCTGCTCTCCACTTCGGCTTCTCTGCTTTCTTTACTCTCCTCTCTCCTTTTTTTTTTTTTTTTCCGTCTGTCC
>Dhingra_Pear_16_GATCAG_L001_R1_001_paired_trimmed_paired_merged_contig_106954 ---NA---
GATCTTGCATGGAAAAAAATATTACCAGCAGAACAATTGGAGAAATCATTACATATTACAGACTCATAATCCTGTAAACTAATTACTAGGAGGGAGCATATCCTCTGCAAATGTAAAAAATCATTGCAGAAGCTGCTGCAACCTTAAACTCTAAAACCCAAACTAGGCACAAACTAAACATAAAGATTACAACATCCCAACACCTTTAGATAGCAGACCAATCAATC
>Dhingra_Pear_16_GATCAG_L001_R1_001_paired_trimmed_paired_merged_contig_106955 ---NA---
CTTGTACTCTCCATAATACACAGTCCTACAACAAAATCACCATCATCGTCGCTTAAACTTATCATTTGTATTTTTAATAAAGTTAACATACATGATATCTATTCTTGTTAGACTGTCTCATGATGCGCATATGTATTTAAATTATCGAACAATCATGTTAATTTTTGCTTGAACATAAATTTTTAGTGTGACATTGTAAATCTAGCAAGATAACATTATTAAGAGGGTGCTTACTTGTCACGCTCGGTATGCATGTA
>Dhingra_Pear_16_GATCAG_L001_R1_001_paired_trimmed_paired_merged_contig_106956 ---NA---
TGCGAAATCTTCTTTGAAAAAAAAAAAAATGGTTGAAAACTTCTTTAAATAAAATAAGAGACGGGAGAAGTATTTGAGATAAACTCAAAGGTGAATAAGTCGGGAGGTGGTGAACTTTTTTTGAGACAATGTAGAAAAATAGTTGCTGACCTGCCGTTGTGAAATTGATTTATGATGAAATTTTTACTAGTTTAAGCTCGTTCTTCCAAAATAAGCTTGCACTCACTTGAGTTATATTTTATGTTGCTACAGGGACGGCAGTTGTAAT
>Dhingra_Pear_16_GATCAG_L001_R1_001_paired_trimmed_paired_merged_contig_106958 ---NA---
GACTTCTTGTTTGGATACAAGGTTTTCCTTTTCTGGGTTTTGTGTTGGGTGACTTGTTGTTTGGATACAAGGTTTCCTTTTATGGGTTTTGTGTTGTGTTCTGTAATGTGAAGTGATAGAACAGGGTTTTCTCTAAATTTGGGGAATTTTTATTATTACGGATAATTAAGACCTTTTACTTGAGTTTTTGGTTAAAATTATAAGAAGTTAGTAAGTGTGGTTAAAATTCAATTCATGCATCTAAAATTGGCTATT
>Dhingra_Pear_16_GATCAG_L001_R1_001_paired_trimmed_paired_merged_contig_106959 ---NA---
TTGTGTTGGGTAACTTGTTGTTTGGATACAAGGTTTCCTTTTATGGGTTTTGTGTTGTGTTCTGTAATCTGAAGTGATAGAACAGGATTTTCTCTAAATTTGGGGAATTTCTATTATTACGGATAATTAAGAGCTTTTACTTGAGTTTTTGGTTAAAATTATAAGAAGTTAGTAAGTGTGGTTAAAATTCCATTCATGCATCTAAAATTGGCTATT
>Dhingra_Pear_16_GATCAG_L001_R1_001_paired_trimmed_paired_merged_contig_10696 ---NA---
AAATTATTTACAACATCATCAGAAGGTAACTATTTATTTTTTCAGTTAGGCTATGTTTTAGAAGCCAAAGAATTTGAAATACAACAAGATTCCTTGAAAGTTCTAGATTATGTGTAGTAATTTTGACTTGCATAGAACCTGTTGTAAATTGTAATTCAATTACTACACACCAACCAAATTTGATGAAGCATAATTTGACTGCAAACCTGATCTACTCTGTTAGATGGGGTAAATAATATCTAAGAGTTGATTAAGATGGTCTTATTGAACGATGCGTTGAGCATCTTACCATTAAGAGGTTAAGGAAATGCAGATGTGAAGAAGAAACTCAGATTATGTACCATGTGATGCTTGATTTTCCAAGTAGAAGTGAACTTTTTAAAAAATACATGATGTGGTTCGAACGAGTGTTAGTATTTTGGTCAATCTTCAATTGCAGAAGGTGGTGGAAAAAGTTTTAGGTACCTCTGTAAAAGGTAAGATATACGCGTAGCTCTGCTGGCCGGATCAATATCATAGTTTCCTATCAACTGAGAAAATTTGGAAGAGAGTAATCATGCAAAGACTCCGCTGGAATTGGAAAACAAGAATTTCTGAGAAGTTGGATAAGTTTATGACAGGACGGTTTATTAGGGAAGTAGAAGTGACCATTCTGATCGATGTATTTAAAGGGAAGGGGGGGCACGAGGCGTGAGGTGTGAGGTGAAGCCTCACGGAACCTAAAATTTTAATCTATATTGATATATAATTATATTTATAACAATATAATACTTTGTAAAAACAATTATAACTATAACTAAATCAAAAATAATATCATCTTCTTTATTACTAAGTCTAGTTGTACTTGGAAACTATGTCATATAGTCTCAAAATGTTATAATTATTTATTTTATTGTAAGCAATTACAGAGAACTTCAAGGAAAATAAGGATGAATGGTCACAATTATAGGAAAATTTCAAGCAAAATAAAGGTTGAATGTTGCAATTATAAGTAATTTAAAAGGAAATAAAGGCTGAGTAAAGTAGTGATAGGGTATTTAAAATGATATAAAACAATAATTATGGGAATTTAAAGGAA
>Dhingra_Pear_16_GATCAG_L001_R1_001_paired_trimmed_paired_merged_contig_106961 ---NA---
GAGTTCCATGTCCTTCTTAAGCTCTATAGCATGCTATCGGTATCTCACTAACAGTTTACTTTGCCTGCACTTTCCTACGAATTATCTTTCTTCTCCCGAAAAGACTTTAATTTCGAAAACCCGAAAAACCAACCCATGTGGTTTTCTCACAACTTACAGGAAACGGAAAGGGGAAAGAAATACAAAGCAATTGGATTTCTTGCCATAAATATGATAACGATAAGATTTCCAGT
>Dhingra_Pear_16_GATCAG_L001_R1_001_paired_trimmed_paired_merged_contig_106962 ---NA---
CTATAATTTCAATAGTACTTTTTTTGGCTATTTATTAAATGAATTCATTTCCATAACGAAGTACAAATGATTTCATTTGGACACACAAAAAAATTTATGCGCATATTAACGTAATCTATAGATCTCACGTCTAATAGTATAATCCATTTGTATTAAAAAGGATGGAGAATTCTCTCGCCTCCTAATCTCTTCTCTGTCCCCTTTCCTCCTCTTCTACTTGAACGGTTACGATTAAGCCACGTCAACATCTTATATTATATTGATTGTTTTATAGCTAGTGACAATAAGACAAAAATTAATATGTGAGAGGAGAGGAGGAAAATGGATGAGAATAGAAGGAAAGAATTTCAGTCTATTAAAAAG
>Dhingra_Pear_16_GATCAG_L001_R1_001_paired_trimmed_paired_merged_contig_106963 ---NA---
TTTTTTTGGCTATTTATTAAATGAATTCATTTCCATAACGAAGTACAAATGATTTCATTTGGACACACAAAAAAATTGATGCGCATATTAACGTAATCTATAGATCTCACGTATAATAGTATAATCCATTTGTATTAAAAAGGATGGAGAATTCTCTCGCCTCCTAATCTCTTCTCTGTCCCCTTTCCTCCTCTTCTACTTGAACGGT
>Dhingra_Pear_16_GATCAG_L001_R1_001_paired_trimmed_paired_merged_contig_106965 ---NA---
GAATAAGCCTACACACAACCATTAAAATATAAGTATTCGAATTAATGAAAACCAGTAAGAATAGCAAATGAAGACTAATAAATTCAAGACGCTCTCTTCTGGGGTGAAACAGCAAGCAAAATTTTATCACACTGCTCTTTCATAGCACTTATAACAACTTGGAAGAAACAAATCAGACAAATCACAAGGAACAAAGAAACAACTACAAGACTCATCAGTGGTTCCCTATAGCTAAATAAGGCTCATCACTAATGCGCAAAAAGTTGTAGGACAACGATTCAGGAAAGGAAAACCACTATATTTCATTTACATAAAAAGAAATCAAGTGTTCGAAGGAAGTCCTTGCTTTACCCAAAGACAAAACTTAGAGCCAGGAAAACTCATTAATTTATTTTTATGTAAACCCGACAAATCCTCCTTGATTGAATTTTTTAGAAGATTCATAAGATAATACAAAATTACCTCCTGACAGCTTCTGTTACAGAA
>Dhingra_Pear_16_GATCAG_L001_R1_001_paired_trimmed_paired_merged_contig_106966 ---NA---
AGGGCTTTTGGATTGATCCAGAGCTGCAGTAGCAATAGCAGTTTTAATTAGTGCATATAAAACCAAAAGAATTGGACAATCATGTTAATACTTCAGTTGGGGCTGAATTTCTGATATTGTGTGCTTTAAATAGGATAGAGAATGTAAAGTATCGTGCATCAGAGCTCAGAATTATAGCTACCTCTTTTGAGTTTTAATCTGGGAATTTATTTTGTATTTCGTATAAAATTTCCTATTGTTATTCTCTCATTTGTACAGTTTTTTTGTTATTAGTTGTGTAGAG
>Dhingra_Pear_16_GATCAG_L001_R1_001_paired_trimmed_paired_merged_contig_106967 ---NA---
TAAACTCCACATAGCAACACATCCTATTTGTAAAAAGTGGCAAAGAGGACAATATCAGGTATACTATCAAACAATCTGTTAGTCAGTAAAAAAAAGGCTGTCTCTTTAGAGCATGTCAGAATGTGCAATAATTTAATTTTAGCGATTCGGCCCACTTCTCACACCTGCTACCTCCACGTATCAATGCATTATGATAAATGTATACAGATTTTTCTTAAACCTTCCACAATCGTGTCCCTCATTGAAAACACGTTAAAGCCTTGTTTTATAAACAAATAAGGTAGCTCAAAAGTCAAAACCTGGAAAAGTGACTAAATTAGGCCAAACAATTCATAGCTTTAGAATTTCAGATCGGAAACCAAATAGGAGATATGATATGTCTGGCAATTGAGAATCAAATATAAATGTTACCTGACGGTCACTCTTTAAGAGGA
>Dhingra_Pear_16_GATCAG_L001_R1_001_paired_trimmed_paired_merged_contig_106969 ---NA---
AATAGTGAACTGGGGAGGATTGACACTAGACTTGTTATGAATTCATATATATTTTCCCCCCATTTATAAATGTAGAAATGTCGTATATTATGTCTCTAGAATTGAGGGTTTCACCAATGTGATAGCTACATAAACTATCACATCTCTTCATCTCTTAATTGTTTCTGTTCTTGATGCATGTTAAACCTACATAAACTATGTATATGCTTGCCAGGGACACCATTGAGCTTTTTACTTTGCTTACTTCTGATTTTCCAAGTTTCGAATTTTGATTTTTACTGCAGTTAACGTTCTCATCTCTTCATGTTTCTTCCAGGTCGGAGATGGTGACTCTGTAAT
>Dhingra_Pear_16_GATCAG_L001_R1_001_paired_trimmed_paired_merged_contig_10697 ---NA---
CTCAGATCCCACGATATAAAAGCTTCGGTCTCATGAAATTACAACCATGACCCTTTGGTTAAGATTAAACATGCTTCGGCCACCACTGGATCGAATTGGATCAGCTGCTGAAACGCCGCCGGATACTTGTAATCTCTTCCGATTTGGTTAGAGCTCTGTCTGCGAAATCTGTAAACCCGAATCGAACATCGACAAACACAGAAGCTCAAGCTGGTAAAACCAGCTTAATTCAAAAGCAGCTCAAACCATCACCTCACAATCTCATACCACCATCAACGCGTAGATCTCGACACGATCGACGCGAATCCGATGGAAATCGACAT
>Dhingra_Pear_16_GATCAG_L001_R1_001_paired_trimmed_paired_merged_contig_106970 ---NA---
GCAGATTTGTAGCATGTCACATAGAGTAACATTAAATACAAGAAATGAATAGAATTGCAGAATTTTGTCACGGGCACAATCATTTCTTGCAAACTGAAACTACAGAATGATCGGAATCACATTGCAAGTACTAAACTTTACAAGCTCTAATAAAAAAAAGAACGAATATGAAACAAATGATCACCTCAATTGTGCCAAAATAGAAAAACAAAGTTCACCTATTCCAAATCCT
>Dhingra_Pear_16_GATCAG_L001_R1_001_paired_trimmed_paired_merged_contig_106971 ---NA---
CACTATTCAGTACTAGGACCAGCTCTATAGAAACACAAAATTCAGCAGAATGTGAACCCAATTTGCAAATACCAGACAAGTTTCTAGGTATCCAAAATTCGGATGCAGAATACTAATACTGAAATTACTACAAGATATACATTGATTACAAAAAATGCAACATTTTACATCTTTTCAGGATTTGAGCATAACAAAACCATTAAATTGGTATCGAATTTCACAGATGAAGCATCTAAAAACTAGATTTGGAATTAAAAACTATAACAAAAGAGGAGGAAAACCAACTTCCTAGAATTTCATAAACAAAACAAAAGCTATGATATTTATATAAAATTGCAACTAGAATTAGAGCAAAAGTCACAAAACTTAAAGCAACCAAGAAAGCAAGAGAGAAAAGGAAGTTCAAAATTCAAAGACTAATAATAATTAAGTAGGAGAAGAGACAAAGATGGAAGCTACTTTTACAGCTTACCAAACCAAGGGAAACAACAAAAAGGCTTCATGCTTAAGGGAAAGAGCAAGAGAGACTGGA
>Dhingra_Pear_16_GATCAG_L001_R1_001_paired_trimmed_paired_merged_contig_106974 ---NA---
TAGATTGGAAAGTTTTTTTTATACATTTTCAATAGAACAAACCACTTAGACAACAGAACCTTCTGTTCCCAGGACCTAAGAACCCATTGAGAAAAAAACATAAGAAACAAGCAGGTTCAAAGAACTTTATATTATGAACATTTATGAAGAATCGATACACACACGATTATCCAAAACAAGCAACTTTATTAGATAAAAAATAAACAAAGATCTGGTAGCCCATAATTAAATCGATTATTCCTTGTCACTAGGTGTTATCTAGAGATCAAAATT
>Dhingra_Pear_16_GATCAG_L001_R1_001_paired_trimmed_paired_merged_contig_106976 ---NA---
ATGGAAGGAGGGACCTTGCATGGGCTTAAACCTCAACTTCTTCATGGGATCAGAGCATATTGTCCCACGTGTGGAGCCAAACGGCCACAATCGCTCCACGTCCCCCTGTTGTGTTGTCCACTTGTTAGGCTTGAAAATTCGCCGCACATGGGGCCGTGTTGGGAATGAATCTCACATTGATGGAATGAGGGACCTTGCATGGGCTTATGAGTTAGTTGGGCTACTCTCCATATTGCCAAT
>Dhingra_Pear_16_GATCAG_L001_R1_001_paired_trimmed_paired_merged_contig_106978 ---NA---
ATAAATGGATGTCTGTAATGCGGATGGAGAAAGAAGAAGAAGGCCAACAAAATTAAACCCCAAGAAGAAGAAAAAGAACCCAGAAAAGTGGGCTCAAAAGCTCTGGTTTTTTGCAGGGAAACAATGGGAAAAGCTCAGTGAGTTGGTTAGGAGAAGAAAAGAACAAAAATGGGTAGTGGGAAAAGCCCCTTGTTTCTCAATCAATGAAGAGAACCCAAATGGGCATTTTATTTTCCCGGCTTCCAAATAGAAAGTTAAAATCCGAAATATCCAACTGGGTACTTTCCTCTTGCACTTCTCTT
>Dhingra_Pear_16_GATCAG_L001_R1_001_paired_trimmed_paired_merged_contig_106979 ---NA---
GATATTGGTTTGTAAGTTATTTCTAAATCTTGTCTGCAGTGCAAACATTTTCGCAACTATTCTAATCTATCATGTATATCTTTTATGCATAATGGCTTCTCTGTAGCCGTCTATGTTTTATAGCTGCAGATGGCTTGATATCTAATATTCTTATTGCCTGCGGACCACATCCAAATTAATAACACCATATGTTATGTACATGTCTTATGCATATAAGTGCATGTGAAAACAACAGAC
>Dhingra_Pear_16_GATCAG_L001_R1_001_paired_trimmed_paired_merged_contig_106983 ---NA---
CAGAATACAATGCGGCTACGTTACTGAATCGATTGACTCACATGAGAGAAAACAATGTTCCATCCATGCAAAGATTCTAAAAGTGAAAGGCATTAGTCGGACGACGAACTGTAGCTTAGAATTTAGGGTGTTTATGTTAATGAATCGATTGACTCACAAGAGAGAAAACAATGTTCAATGTATGCAAAGATTTTAAAGATGATAAGCGTTAGTTGAACGATGTGACTTAACGTTTAGGTCGATTAAATTCAGCAATATCATGTGCTCTGAAATTCATGAGTGAATTTATGTACAATCAAACAATAATTCAATAAA
>Dhingra_Pear_16_GATCAG_L001_R1_001_paired_trimmed_paired_merged_contig_106985 ---NA---
TGATTTAAAGAGATTGGTGTAAGTCTTTTCCTTGTTGTCAACTTCTTGATTTAAGAAGATTAGCGTATGGTCTCTAGACTCCTTGATTAGCGTATGGTCTTTTCCTTGTTGACGTAAGACCACTAGACTAGCCTTTGTGGGATGTTTCAAGGAGTTTTCCTGGATGTCTTCGTGCATTGCAATGTGCACCCAATCTTTCTCCTTAAATATCTCTTCCTCTTTTTTGTAACCTTATGATTTTACTTTGAAATACAAGATAGAACTACACTTAAAAGTCAATAGTTTGTGCTCGCACCCGTAGAGGCTCGTAACAAGAAGTAATCTTCTACTTTGGGGCGATTTAGCCAG
>Dhingra_Pear_16_GATCAG_L001_R1_001_paired_trimmed_paired_merged_contig_106986 ---NA---
AACAGCCAAAGCAGCTCATGATTCTTTACCCACACAAAAACAAAAGCAAAAACAAAATTAAAATTATAAAATAAAACACCTTTAAGATTTAAATTGAATGAATGAGATTCAAATTTCGCAACAGCCAAAGTATTAATATCCAAGTTTCAGTACGTATTATGTAACCAGTAATCAAATTCAGTTCAGCCACTGAACACGGAGATCAAGCAAATCGCCACCAAAAACAAAAACAAAATTCGAATTTTGTTTGTTTAGAAAAAGAATTAAAATAAAAAAGGTGAAAAATGCATAGATCGGTATCAGCAGCTGAGAATTAGAGTAGTGAAAGGGAAAAAGAGAGAGCGAAACACAGAGAGATGGTACCTGAAAGAAAGAAAAATTAGGGGAA
>Dhingra_Pear_16_GATCAG_L001_R1_001_paired_trimmed_paired_merged_contig_106987 ---NA---
CCAAGTCATCAGGTGCTCTATGATTGTTTAAGCTCTAATTTGATTTATTGAAGAACCAATCTTGTATTTTTGACTTATAATCGGAAAAAGAGTATCATAGTTAGGTCTCAACATAACCACATGTTTTGCAAATTCAAGGACATGTTATAGCTAAGAATGCACTATATCTTGTCTATTGAAGGGAATCCACTTCTTATGGATTTTTATTTATTTAGTTTTTACTTTTTATTTATAGTTTTTTGTAAGTTACTGTCTCCTCTGTTTTGACATTGAAGTGCATCCTCTTATGTTGTCCTATTTTGTTTTTAAATCCAGCTTTACGATGAAGCTCCCCATTTAAACTCACACTTTGACCTTTGGTGGCTGAATATTGTTTTGGCAATTTATCATGTTGCTTTCGGTGTTTTCATTTGCATGGACTTTATTCGTCTTTGTAAGCATTCCTATTCTTTGCTTCTTGTTTTGTAGGGAGAAAGCAGACCGG
>Dhingra_Pear_16_GATCAG_L001_R1_001_paired_trimmed_paired_merged_contig_106988 ---NA---
TGGTAGAGCTAATGACCCTAATTTATTAAACCGCAGACCAAAATCAATTTGGAATGGCTTCATCAGAGGCTGGGTATTGGGAAGATCAGAGAGAGTTTTAACTACAACAGAGGCTTGGGCCCAAAATCAATTTGGAATGGCTTCATCAGAGGCTGGGTATTGGGAAGATCAGAGAGAGTTTTAACTACAACAGAGGCTTGGGCC
>Dhingra_Pear_16_GATCAG_L001_R1_001_paired_trimmed_paired_merged_contig_106989 ---NA---
TCAAATCAAATTAAGAGTCAGGAAAAGCGCTTTCATAAAATAAAGAAAAAAATAACATAGACAGTCAGGAAAAATTTGGCATATAAGGAATTACATCAAAGAATTACTAGATAGATATACTGAAACTTAATATTTTGGAAAATAGCTAAAAATGTCGATACCTGGAAAAGAAAAAAGGAAAAAAAACTATACAGAATGGAAAAGGATACAGCAATGACAGTTCAAGAAAACATCTAACGGTCTTAATAAAGCAAACCAATCACTAAACACAACATAATAGGTTCAGCAGTCTCAACAGCAAGAGTTTAAGAGCCAGGGAGTGGCGTTAAAACACAGCAAAAATAAAGAGACGTAAAACCAACAGGAAAATGTATTGGCAATCTGATTGAGAATATACAAAAAACATCCGTTCTTTCCTCTGATTCCAAGATGGGAATTACCTTGTACTTCCGTGCAT
>Dhingra_Pear_16_GATCAG_L001_R1_001_paired_trimmed_paired_merged_contig_106990 ---NA---
GGAGAGGGGGAGAATGGGGTAGATGTTCTTTCTTAAGAATCTTCTGTCAGCGTGTGTGTGCTTGTGTGTCTATTCTAAATCATCGTAGTGATAACTCATGAGATTACATCCATGAAAATAAGTGACAATCATGCAGTTACAACATTCCAATCAACGTAATCTCTTAATGGCTATTCCTTAAAGTAGTTTGTTAACTCAATAAGTCACACATAAATGCTTCAT
>Dhingra_Pear_16_GATCAG_L001_R1_001_paired_trimmed_paired_merged_contig_106991 ---NA---
TGTTGAATGTCAAAAAGTTGAATATTATGAGGATTCTGTCAAAAGACTCAACCCAAAAGGTCTAATCAACAATATGTATGTCAACTGTAGCAAACAACGCAGAAGATCTTAAAAAATTCACCGGGATGGCCAAGTGGCAGAACACTAGGTAAATCTCAGGCATTTAGCAAGTCTAGCTTCTTAGTGAATGAATCCCCTAGCAGGATCAAAATGTATAATGCCTATGTCTAAATACACTAGAACAAAATTTCCCAGCACACAGCTGACATACAATACAAGAGACAAACCAGATAAACCCACACAATCTCAGAAAAGAGCAAGGACAGGAAATAAGTAGTTTGAGGAAGGAAAGGGCACAATAAGGAAACAAAAGAGGAATCCAATCAACGACAAACCAAGAACTGAAATAAACAAATAGAAAAGCCGGAAAAATTATGCCAGCCGTGCTTATGGCCACGAGGATAAAAATCCGTACCTTGAGCAGTTGCCTTATTTA
>Dhingra_Pear_16_GATCAG_L001_R1_001_paired_trimmed_paired_merged_contig_106992 ---NA---
GGCCCCGAAGTACCTCCAACCTGAAATACATTTTCCACAACAGAAGCTCAGATATATCGTTCTGCAATAACGGTAAAGAAGCACAATACCTTAAATTCTCACATCAATATTCATGAACAAGGATTTGCTGAACTGTTAATCTGTTACAATCTTTCGTTTGTTCAGCAGAAAATGTCTTCTCAAAGAAAAAATATACATCTTAGGAAATAGATGCGTTTTCTCGGCATTTCTAATGTTTCCAGTATAAAGAAACTTTCGTATTTTCCATAAATTTTGGAAACTAAAGTTTGCCGGCAACCAGCAGAGGGTAGTCA
>Dhingra_Pear_16_GATCAG_L001_R1_001_paired_trimmed_paired_merged_contig_106995 ---NA---
ACTTGAACCTGCTTAATTACTATCCTAAACATATATATTAATTCATTAAAACAGTGTTAATAAGATTGGAAAAAACTAGGATAAAGTTTAAAGCATAAGGCAATACTAACCACAAATTAGTAATCCATAAACTTATAAAGTTAGCACAAATATATATAGCTAAAGTGAAGATTAAGTGAAAAATATGTAATAAAGAAAACAGTGAAAACTTTGAACATTTACCAAGTATTTGGAAAGAAAGAGGAAGACTTTGTTTT
>Dhingra_Pear_16_GATCAG_L001_R1_001_paired_trimmed_paired_merged_contig_106996 ---NA---
GTGCCTGCCTCCTCACAGTTCATCCTGCAAGGTCAACCAAAACAGATATTGGGGGCAAAAAAATAAGAGCAAAACTTTCGAAACTTTATGTAATACTAAAATTTGGGTCACAGGTCTACATTTTTAGGATATCAAGACCGGAATCTTCGAATTGTTCAATTGAATCGGTGGTGAGGTGCCTAAACACCCATTGTCTACAAGTTGGAGTAGGACCTATACTGTTTAAATGCGACCAAGGTGCACCGGTATAGTTCCTACTCCAACTCATGTAAACAAAAAACAAGCAAGGTTCTCATGCTGAGATGTTTCTATTTTACAGACAATTTTGGTAAATAATATAGCCAAACTGGTAAGCACTTATATGGAAAGGGAAATAATACGAAAGCAATAAGTCGAAGGAGATACGAGGATGTGGCAAACGAAGGGAGGAACAAAAGAGAAAAAGTTAGTTCTTACATGGTAATCATCCAGATAATCATG
>Dhingra_Pear_16_GATCAG_L001_R1_001_paired_trimmed_paired_merged_contig_106997 ---NA---
CAAGAACATCTTTGACAATGTATCTGAAAAGGTAAAGAGAAAGGACCTAAAAACATAATACTAGCAAAGAAGGTCTAAGCTAGTCGGCCACCATGGGAAAGTACAGATAACAACATCCTTCTGATATTTCTTCTAATTTAATTATATGTTTGCATTTCTGTTTGACTTTCACGTGTGAGACATCGTATGAACAAATTTGATGGATTTACAAGTACATAGTGTGAACAACTAATAAATGCAATTTAAAATACAATGTTAAATTGGAGAACTTATTGTATCAAAAGTTTAATCTAATAGGAAATGGGATCAAAAATGTATATTAAGCAGCAAGAGATAGCACATGGACTATGTAACTAACCAGTAAACTGAATAACAGAGAAAAGAAGTAAATCACAAAAACAAACAAGGCTCTGCTACCATTTTGCAAAACCAATTGTTTTCACAAGCTAAGCTGATACCAATTGGGCACAACAATTTATAAGAATCCAATGCACTGACAATGACAGATGTGCATCAACCTCAGAGAAGTCTAAAATGGTAACCATGAGGCTGAATCATCAGATAAATAAAATAAAAAGTAAAACTTCTATGGAAGCAGATTAAACAAGCCTAAAGGGAAATCGGATGAGTTGATGGTCCTGCGATCCCAAACCAAATCTAAATATCCAAAAGCTAGAATTAAAGAGAGTTATTCTTCCTCATATGCTCTCCATAAATCAAAACACTCACTGGTACGAAATCCTAAACCACTCTAGTAATGGACAAGGCTCAACCCAAGAGTTCCATAAGTAGCATAAGAAGTAAATTAGAGTTATGTCTAGAGAAGATTCAGAAATAAAAAT
>Dhingra_Pear_16_GATCAG_L001_R1_001_paired_trimmed_paired_merged_contig_106999 ---NA---
ATTCTTTCATGGAAACTCCAAAACTGCAATAACCAAAAGCAGAATTTTTTGTCCCTTTCAAGATAGAGACTTGTGTGATTAATTAGGACCCATCTGATTAATTAATCCTCGAAACTGAATTAAGCTTCTAAAACTGATAAGATTTTAACCAAAACCCATCAACAATCATGCCTAAAGCTCCTTAAAAACAAAAGGGAAAAGAATTGAGAAGAAAAAAGAACCCAAAAAAGCAGTTTGAAGAATCAATACCAAATGGGAAATCTTGACAGCAAAAAGAATGAATATTCAGAAAATTCAAAAGTGGGGAGGGTTTCAGATTCCAGACCTTCATTTCTAATTGCCTTCTTTTT
>Dhingra_Pear_16_GATCAG_L001_R1_001_paired_trimmed_paired_merged_contig_107000 ---NA---
TATTTTTCTCTTGGGAGAGGATAATCTGCAGTGAAGATGAATTCAATGAGATTAAAGAACTTATCTACCAGTTGCAGCCCACCATAATTTGTAGAATTAGGCCATTATGCTACCGCAGGTATATAAGATGCAGGTAACTGAATAATACATTATCACATAACTCATAAGTAGTAAATTGCGTACGCTAAGGGAAACTTAGAATATCCAATGTGAAAATTAGCCTTTTAAGTACCTAATGCAACAAAATTCAAGAATCAAAGCCCAACCCAAAAAAAAAAAAAA
>Dhingra_Pear_16_GATCAG_L001_R1_001_paired_trimmed_paired_merged_contig_107001 ---NA---
AAAGAAACTACAACAGTGTTCAACTTCACAGTCAAATGGTATGCAAGTGTACGTATTTCAATCTACAATCGTATTTCAATTAAAACATGTAAACAAATTGGCATCGGCTGGAAATGTGTGCAAAAATGTGGATTTCTATTGACCATGACTAGGACCCATACAGAAGTAACCCCCCAATCTTAAAAGCCACACCCTCTAGATTTTCTTGCTAAATTGTTCATCTCAGATG
>Dhingra_Pear_16_GATCAG_L001_R1_001_paired_trimmed_paired_merged_contig_107009 ---NA---
GATTTCTGGGTTTTGGGTTTTTTGTTGTTTTGATTCATGGGTATTTATTTTTCCAATTTGTACATAACATGTACATGTGTTTAGAACTCTGTATGTATGTATATATGTATGTATGTGTCTGTGCATATATATAGGTGGATATTGTATCACTATTGTTTGATCGAATTGGAAGGATCGTTTTGCATTTGAAGCCAGATTGATTTAACCACTTAAACAACAAGGGGTTAATTTGTTTCTGGTGGCACTAGGTTAATGGACTAA
>Dhingra_Pear_16_GATCAG_L001_R1_001_paired_trimmed_paired_merged_contig_107010 ---NA---
CGATCACCCTCTCAGGTCGGCTATGTATCGTCGCCTTGGTGAGCCGTTACCCCACCAACTAGCTAATACAACGCAGGTCCATCTGGTAGTGATGCAATTGCACCTTTTAAGCAAATGTCATGCAACATCTACTCTTATGCGGTATTAGCTATCGTTTCCAATAGTTATCCCCCGCTACCAGGCAGGTTACCTACGCGTTACTCACCCGTTCGCAACTCATCCAGAAGAGCAAGCTCCTCCTTCAGCGTTCTACTTGCATGTATTAGGCACGCCGCC
>Dhingra_Pear_16_GATCAG_L001_R1_001_paired_trimmed_paired_merged_contig_107013 ---NA---
TGCCTCATATCAACCGATTGTCTACCAACTTTGCTTCAAGAGGAGGTAAATTCTCTTTCTTTGGAGCCTCAACTAATTATTACCAGTCTGATTTTTCTCCATTGTTTGATCAGTTTATCACCCAAGACCTAATTTACCCAAAAGCAATCTTTTAGGGAGTAGCTTGGAGTTCTTTGAACCTAATTAATTTACGACACACACGGAGTAAGAAGCACAGACCTTAGATTTGATAACTCAGGGTTTGAATGCCCGTTGCAGGTTCTCTACTTGCGACGGCAAAT
>Dhingra_Pear_16_GATCAG_L001_R1_001_paired_trimmed_paired_merged_contig_107014 ---NA---
TAAAATTTGGCAGTTCAAACAAATTCCACACAATGCAGTACTCACGACAATCCCCAACACCAACATTTTTGAAATGCAGTGAAAATTAAGTGCTGCTTAAGGCATCTCATCAAAAACCCATTGAGATTGAGATTACACTAATTTCAACCAAAGGAAGCTCAAGATTTCATTAATTTTCACCAAATTACACTAAATTCGAAACATTCTCATTAGCCCAACTCACAAAATGCACAATCAAAACAACAACATAGACCCCACTCTAAACCT
>Dhingra_Pear_16_GATCAG_L001_R1_001_paired_trimmed_paired_merged_contig_107015 ---NA---
GCGGCAGCACAAGTACTGGAACACTAAAAAGAATTATAACAGTTACCATATCTGGATTTTTACATGAGTAGAAGGATATTAAACACGTCTGACATCAAAAACATAATTATCATATCCGTTCAAAGACAATGAAATGCAAATATGCGAGCCATGTTTGCGTATTATGTCCACATATTGACATATAGGTACATACAGACCAGTATATAGCCACTATAAAAATAAATAAAAAAATAATCAGATTACCTGTTTCGAAAATATGATGCTA
>Dhingra_Pear_16_GATCAG_L001_R1_001_paired_trimmed_paired_merged_contig_107016 ---NA---
ACCAATAAATTTAAAGTATAAACTTAAAACTAATAAATTATTGAGAGGGTTATGTTTAGCCCCTTTGGTTGAAAATGATATATGAGTATGACATGACAATGTTCATTTAAAAATAATTTTTTACATGGCTATAATTCTAGACGAAGTTATATCTAAACATTTCGATTGGAGATGGCCTATCCAATTAAAATGGCTATGAGTCTAATTTTTTGTTTGGTGGTGTTAAATGATAGGTATGAGTCCGAAATCAAGTGGGTTATGTAACCCAACCTCACACACAGGGTACAAGTGAAAGAGCGCGTGGGTTGTAACAGAGAAGCATACACATGAAAAACAAAAAACAAAAAAAAAACAAAAAGAGCTCTAAAGTGTCAATTGAGAAGTCTGAAAGTGTTGAATAGTGTAAATAGAGTTGTAAATATTGTTGTAAATATGTCTAATAGAGTTGTAAACTTGTGACTTTTGTCTAATTTTCTGTGTTCCAAAGCTAATGTTGATGTTCCCTTCAACTCATTGGCTAATGTTGATGTTCCCTTCAACTCATTGGCATCGGATTTCAAATTTTGTTGTTAGATCAGTTTGAACAATTTCTTTCAGCCGCATTGGCTAAAGCTGCATTTCATCTTTTACGTTAGCAGCACAAATTGTGTGGAATCAATCAAAATGTGACATATATGGAAAAATAATTAAACAAACCAAAAACATAAAAAATAAAAATAAAAACGAATAGGTCCTTTCTCCGTACATACTTATTTGATATGTGTATTATCATCTTCTCCACCTAGTCTCCAAATACCATCTCACCAGATCTCAAGTTTACGCGTTCTGTCACATTACTGTTTTACTACAGGAGTGCACGACATTCTCATAATTAACAAGCAATGCCCGCGAAATGCCTTAACAGATAAAATTACTAATCGATTTTCTTAAATTCTATTTAAAACTACACAAATCTTGTCTATTTATGAATAGTAAGTTAGTAACCGGAGGTGCTAGAGTACTGAAAAAAAACCATTACCTACAGCTAATGGTTCACAGCAATTTAGCACTAATAGAATCTAAAGAATTAGTCAAATAGAAAAGCAGTACCTCCTTCCTAATGGAATCACTTTGGGGCAGTTAGCAGCTGCACATTGTGAGGTAGTTGGCAACGCAGCATCCAGTTACCATATG
>Dhingra_Pear_16_GATCAG_L001_R1_001_paired_trimmed_paired_merged_contig_107018 ---NA---
CCGTCCACCTAATAATTGAGCAGTCTCTATACAAAATAATAGTATATTAATGCATGGGAATAAGGCTTAAGCTCAAATGGCTTTAATCAATTTGTTCATTTCGAACATTCCAAGCTTTCTGTTAGATTAGATTTAGATTGGATTTAGCTGGCTTTATATTACAATCCCCATTCACACTATATCAATCTTTCCCTCCTATTTTCCCCAAAGTTGTCGGCAGCCTTACCTTGAGTTAAC
>Dhingra_Pear_16_GATCAG_L001_R1_001_paired_trimmed_paired_merged_contig_107019 ---NA---
AATAACGCCACATGCCGATTGGTTGTCGGTGGATGTGCCCGTCTTCATCACCGGCAGACGTGCTGTCATACTCACTACCATGGATTGGTGAGTACAAGTCGCAACAACCACCGTCGGTGACCATGCCCCGGTCATTGAAAAATGGATGAAGGTTAACGGAATATACCTTCACCATTAGAAATTCCGTCAACCCTAACGAAATCCGTCGTCATCGTTAAAGTTAGCGGTGACCGCTGTTCTTCGCCGCTAGAACCTTGCTGGTTTCTGCAAAATTTGGAGTCGTTTATCACACGTAAGTGAAAGAATTAGTGAACCTTAGAATTTCCTTAGTTAGTACTATAGTAATGTTTTTCAGGTACAAGTTTGA
>Dhingra_Pear_16_GATCAG_L001_R1_001_paired_trimmed_paired_merged_contig_107020 ---NA---
ACCGGGCAGTCATCTTTGGTTACCTACAAAAAGCCACCACATTGGGTTTCACTTTCCTGTTTCAGTTTTTTTCTCTTTTTTTTTTTTCACTTTTTTTTTTTCCTTCATTCACCTCCACTCTTCAAATTTCAATCCAATTTCCAAAAATTAAGGGAGAAAAAATGCAGAAAAGGAGATAATCAGTACCGTTTCAAACTCGAAACAAGTTTCCGGAAATAGAAAAACATAGGACTTGATCTTGATTTAAGAGCTTATTAAGCTAAACCCCAGCTTGGAAATTCACCAAAAATAGAAAAATAGCCGAAATTACGGAAATACCCTAAAACCCAGAACCGGATTTCACTGCAGACTCGATCAAGATTCAAACTTTCAAGTTTCAACCAAAAAAAAAATCAAACTTCTTTCTCATGCAAATGCCGACAAAAACCGCGTACGCGGCGACAAAAAAAAATGCAGGTGGGATATGGAAGTTCCGGCAAACTCATTTAAATAAAAACTGAAATATCCGGAAAGCCCACCGCCAAAATTCAGAAACACATTGGGACCATTGGTTTGATTGAATTGAGAGAGAGAGAGAGAGAGAGAGATTAAGGTCTCACCTGAACATCGAATTCGATGAAATCG
>Dhingra_Pear_16_GATCAG_L001_R1_001_paired_trimmed_paired_merged_contig_107021 ---NA---
ACGACCAAGTATCTGTTGTACCCTTTTCATCCACCCCAAGTCTGGCTGGCTGCAAAACATGCACGAAAGGATACTCAATCAGTTGCAGAGACATGCTATCAATATACGCTATTAGTTTACTGATCATCACTTGTGTTCATAATTAGAAATTAAAATTCCACCGAAGAAGTTACTTCAATCTACATTAGTTCGCAGTCGTTGTGAGTGTTCGAAAATTCTTTCTCATCTTTCACAGAAACTGAACTGTCACCTGGAGTGTGAGTATAGAATGACATGAAAAACCTTATGACCCTAGAATTGTTTGAAGTTTTGCATTTTCTGAAACTCAACTATGAACAACTTACAGCTGTAAAGATGCTGCAGAGTGGA
>Dhingra_Pear_16_GATCAG_L001_R1_001_paired_trimmed_paired_merged_contig_107022 ---NA---
ATCCCCTTCGAATCATTGACTTGCTCTCTCCTCTGTTAAATATTTCATCTCACCACATTTCTTCCTCTTTATATCTGTCCCTTGCCCTTTTAGTTCTGACTATTAATGTATAACTTGATAGATAACTACTACTTAAAATTCCCAAACATCATCATAAACCCAGAAGATCTCCCGTATTCTTTCAACTCCCGTGTTCTTCCTATCGATCTTCACCTTCATCGGCATGGATTATTCA
>Dhingra_Pear_16_GATCAG_L001_R1_001_paired_trimmed_paired_merged_contig_107023 ---NA---
TACATGTCATAGCCATACAAAGCCCAGACACTCAATCTCCCATGCAAATTTCCCTATGATATTCACACGCCATTTTTCTCCTTCTGCAAGTTCTTGTTCATTTCTATCCGTTTATTGTGGTTCATTATATTCAATCCAAAACAAGAGCGTGCAAGAGGGAAAAAAAAGGTGCGTTGAAATCGCAATGTTATGAACTAGGGTTTCTTGT
>Dhingra_Pear_16_GATCAG_L001_R1_001_paired_trimmed_paired_merged_contig_107025 ---NA---
TGAATGCTTATGAGTTCTTCTCATATTACTCGAAAGCATCTTTCTTTTTTTGGTCACATTAAAATAAATTTCTAACGGTTGAGTTTTGGTATACTTAGTATTTTCAATGGACACGAACATGTTTCCTCTTTCCAAAGTCAATGTACTTGTTGAAACTGGATGCGAAGGCAAACCCATGTGATGGACACATGGCCCAGTTTTGCTTCTTGTATTCAAATGGACTGATCTTGTAGTTGGATTTGATGTTTGTGTAGATAATGGATTATGCATCTCTTCCACATTTCTGTAAAAGTGAAGGTTC
>Dhingra_Pear_16_GATCAG_L001_R1_001_paired_trimmed_paired_merged_contig_107026 ---NA---
TAATTTTTTCGAATTAAAGTTTGGTGCCTTTGGTTATTCTTTGTGTATGGTTTGGTGATTTGATGGTTTTTGTTTTCTGGGTTTGCATATTTGGTTGCTTCGGTAATGTAGCAGCAATGGGATTATTGGGAAATTGTGAAAAAATGGTTTACCGGAAATTTGACCTAAAAAGCTATGAACTTTTTGTACGTTATTTCCTATGCAATTTTTTGGGGGAATTTTAGTATTTAACCCATTTTATGAATAAAAGTTTTTGACTTGTTTCCCTGAGTATTCTTAGCAACCAAAGGTAATCTGTGTGTTTTTTCATGAAGTATGGGTAATCAGATCGGATGGATTTTCCTAATCCATGTTTTGTTAATTTGAAATTTTGCATAACAAGACGTCTTTGTTTTTCGATCCATTACACCTTTGTACTGGAATTTTCTTAAATTTTAGGTATCGGATTATTTTCAGCCTTTGGTTTGGAATTGACAATTGATTTTGCTAATTAAAAAGATATTATAGCTGTCATATTTTTATCGAAAAGATCATCGCTTGTAAACTACGAATTATTTGGAGTATTATCATCTGCCATTGTGTATATGTTGTGAATTGATTGTGCATTGAATCTATGCCTGAATTACTGCAATTTCTTGGAATTTCTTGATCGGTGGATTTCACGTTTGTCTTGCGTCTGACAAATATTTCCTTTACGATT
>Dhingra_Pear_16_GATCAG_L001_R1_001_paired_trimmed_paired_merged_contig_107027 ---NA---
CGATAAATTCGATGTTCATATACCTGAAATGGAAGTGTTAGACTAATATTTTACCCAAAAACTTAAGTTGTTAGGTGCCACGATAATATATATCAAGTTAACACCCCTTCAACTTGCAGTCCCTATATAATATATTGCATGTGGTTGCCAGAGAAACGTATGCATGGAGCCTCAATCTATAGTGCATGTAGTTAATTGGGGAATGGGGATGAGAAGTTGGAATGAGACCATAAATTTGATAACATAATAGGCTACATCTGTAGCTCAAAAACTTAAACTTGAGGGAATGGTGAAATGAGCCAACAAATCATTACGAGCTAACAAAAAGGTTAAATACTAAAGAAAAGAAGAAGAAAAAAAAAAAAAAAAAAAAAGGAACTCTAAGTCAGTGAACTCCA
>Dhingra_Pear_16_GATCAG_L001_R1_001_paired_trimmed_paired_merged_contig_107029 ---NA---
AGGCATAGGTGGAATTGCAGTTGGTGGTGCCTCCACATCTCCAGCAGGATGAACACCAACTCTCTGGTGATCAGCCATCTCTATTGTTAATTAACTTTCCTTCATGTCTACGTTTCCAGTCCGTGTATATAAATAAGCATGTAGGTTTCCTAACGTTTGCGTATGGTCCTCCGGCCTTTCTTAATAATATTCCTACGACCTTTTTTGGGAGAAAAAAGGTTTGATCACAGATCACCCCCTCACCTACTCAAAACGACAGACATATCGCAATTTATACTTACAGCACCAAGTGTGTATAAAGTATGTGCTGTGGTTCAGCTAATCAAGTTAATAAGCATTCAAATGCGAATAATACCTTGGTTGCCTTCATCCCTTGTCAGTTACAAATTCA
>Dhingra_Pear_16_GATCAG_L001_R1_001_paired_trimmed_paired_merged_contig_107030 ---NA---
AATTATCTCTTGATGACCTGCAATGCATCTTACCGAATTTTACTAAGAGGATAAGAATATTAAAAGTAAAAAATTAACAGAATTTGCAATATTCATATTCTGAAGCGCACACATACAAGTAAAATTGGTAGAAACAAAAACAAGTGAGAATGAAACAACAATACAAAATAAAACTTAGAAGTGCTCCTCTAACAATCACCTGTGCGCTAGTTGGGAAAATTC
>Dhingra_Pear_16_GATCAG_L001_R1_001_paired_trimmed_paired_merged_contig_107032 ---NA---
AAATGAAGAGGAATATTATGTATTCAGGTTTGACGATGTTCTGTAAATACAATTCTAAAACTTACTAAAAAACCTATATTAATTCTCTAACATATCCATTTTTCAAAAATCCTGACCACTTTCATGTAATTGCAGAGAAAGCTGGAATAGACAAAATAGAAGGCACAACAAATACGTGAAAGATATAAAAGGCTACCGTCGCTTGGTGAATTTGATTTTCACTTCAGCAGCTGCTCTCCCTTATTGACCACTGATGCCGACATCTTGCTCAGGAACCGATGGTTACTCATGCAACTCAGGAGTCATTGGTTGTCCCGACTGAGCATTCCCCTACCCATCCTCTGGTGGTCCTTGGGTTGGGTAAGAAAATCGGGCGTACATTATGAAATACAAGAAACTAGCAGCGTAAATGGAAGGAAAAATGATATTCACACGAGCATCCATTTTAGAAAATGAGAGGGAGAGAGTATAGAAAGATAAGAGAGGGGGAGACGGGGCAGGAAAGGAAGGA
>Dhingra_Pear_16_GATCAG_L001_R1_001_paired_trimmed_paired_merged_contig_107033 ---NA---
TCAGTTGTATTTTTTCGATTAATCGGTTCTATTTCTGCATATTTCCAACAAAATTTGAACAATTGCATACCCCTTGAATCACATTGAGCTCATTTAACCAAATCAAGCCACAATTAAAAAAAAAATAAAAAATCACAGCATCGAAACGTTTCGATTCTAAAGGGTCCACATAAAACGAGTAACAATTCATAAGAAACTCAGAAAAGTGAAACGAAAAATAGGAAGCGGATTTGAGATTGGCTTACAGGGTGAGCACGCATCGGGTGACC
>Dhingra_Pear_16_GATCAG_L001_R1_001_paired_trimmed_paired_merged_contig_107034 ---NA---
AGTGCTGGCAGATTTAGTGAGGATGCGATAAAGTAGTTTCAAATGCAGAGAAAATTTCATTGGAAATATTTTGAGTCGAGTCTCAAATATGGGATCTCTGAATGTCCCCTGAAATGGAACCCATCTCGATTTTCGTTTAGTTTCAGATAGGGAAAGTTAGGTCTGAAGCATTTTTACATACACAGTCAGTCATAATATAACTAAAACTTACATACTTTTTCGATTTAATTGTTGTTTTGCATCAGGCAAGGTTTTTCTTCCAGCAGTTGATATCAAGAGTTAGTTGATGCCATTTGATGGTGGGAATGTGGGTCGGCTCATGT
>Dhingra_Pear_16_GATCAG_L001_R1_001_paired_trimmed_paired_merged_contig_107035 ---NA---
CAATATTGAAAAAAGAATACCGGAAGAAGGTGGATATTACCTTTCCTTTCTTTCTTCTGTTTCATCAATGGGAGCTCTCTTTTTCCCTCTTATTCTAAGTATGAATTGTGAAATTGTTTATGTGAAGTAGAGGAAGTACTTTATTTTTACTATTTGACTAAGAAGTGGTAGCATTAGTGTCTGAATACAATTTTGAAGAATCTGATGTGCAATTGAGTTATATTGTGTGTGATTATCTCTTGTATAGGCCATGCTTGTGCATCCTGATAAAAATATGGGAA
>Dhingra_Pear_16_GATCAG_L001_R1_001_paired_trimmed_paired_merged_contig_107036 ---NA---
CACCATGAGCTGCCAAAACTTTCTGCCAGAATGCAGAAGGCGCAAAAGGAATGATTATGGCAATTTTGAAGTTCCGAAAGCATTACATAAACGCATGAAATGTTTCTGACGTACACATGACAATAAGAGATACAAAGGTACAAGATGTGATCACAAATAATTTAGAAATAACAAAGCAATGTGCAAGGTACACAACCTAGTTCAAGCTCGACAAAGTAAAGCTAGCCATATTCTGGTAACTGAGAATTGCAACGTGAAAGAACTTAAACTTGTCAAAATTCGGAA
>Dhingra_Pear_16_GATCAG_L001_R1_001_paired_trimmed_paired_merged_contig_107038 ---NA---
AACAATGGCCCAACTTATTAAGTTATAGAGCTGTCAAACCCTGACATAGTCAGATATGGTGAAGCAACGATGGTCTTGTACTAGCATGGGTCGTACCGACAATCATGTCAGGTACTGGGAACTTCAGGCAGACGCTAGACTATGGTGGTATGATGCGAGATCGTGGAGATGTGGTTCAGGCTGGCGGCAGTTCGAACGATGGTGCGAATCAGCGGGGGTAACCTACGGGTTCAATATTCTTCAGGTTGCTGGCGGCATGGTGTGGGGTTGATGCGAGTGTAGTAACAGCAGCATGTTTCTTGGTTTTGTGCGGCAGTGAGTCCAGGAGGCAGTGCAAATGTGGTAGATTCATCGGATTCCTAGGTTAGTGGTGGCTTGTGGGTGCGAGCAAGTGCAGG
>Dhingra_Pear_16_GATCAG_L001_R1_001_paired_trimmed_paired_merged_contig_107039 ---NA---
GCAGTTTGGGAATTGTTGCATCACAGCAGGGGGTAAGTTTTTGTGCTATCTATTGTTATAAAATTACGGATGATTATGGCTATTACAATTTACAACCAAAGGAAGGATCATAGTTCTGGTCCGTTGGGTTCCATTCTTTTTCAGTTACCTAACGAGGAAATCCGTAGGAACAGGGTAAATACGTTATTATTGGTGGCCACACTAGTTGCCACGGT
>Dhingra_Pear_16_GATCAG_L001_R1_001_paired_trimmed_paired_merged_contig_107040 ---NA---
TGCAGGACGTTCATAGGGAGCAACCTGGAAATAAATGAAACAAAATTTAAGAACATGTGAGAAGTTAACTATGTTATAAAACAAAAATAAATTCTACAGCCATTAGAGGATGATGAACGTATAACAGTAGTAATAATATGAAGTACAGAAAGTATACAGTTAGCAAGCAACGAGCATCAACATGAATAGCACAATAAAAGTATCTTAACCAAAGTTTAATGTGAAAAGTAAATCATTACCTGGTTAAAATTTCTTTGATACGGTCAATATTTTACAGAAATATCAAAAAACCAGAAAAAGATATGGAGGGGTAAAATCTAAACTTCACCCCGTATTGGAGAACTTAAATTTCAGCTAAAATTGACAGGTTTTGTCGATATTTCCAATATATCGGTTAAACATCGACAAACTGCCACATGATGTTCCGAAAGTTTTATTTAAAATTTCCATGCTTTTTAGCAAATTTCTATTATTTCCATCAAAGGCAACCATTATCAATTATATCCATCAATATTTCCACAAATTGGAACGTCAATATTTCCACTGAAACTGAGTCTTGTACAACTTTCATCACAAGGAACAACCGGGAAGAACAGCCGT
>Dhingra_Pear_16_GATCAG_L001_R1_001_paired_trimmed_paired_merged_contig_107041 ---NA---
CGTCTACCCATTTCAGTCTTTTCGCCTGTTTACAGGGAAAGTATCAGGCAACAAGCAATACAAGCGTAGCAGCCAAAAACCAAGCACAACAACATACTCCACAAATCTAACTCGATCTAAACCGCCTTTTCAATGGTAACTGACTAACAGAGATATAACTAGAATGTGGCATCTGTTAAAGTGTCAATGACGGAGGTACCTTCTATCCAAGGTCTTAGTACGAGAAATTTTCAGTGTCTGGAACACAGGCCAGTACACCACATGTCATTATATAATTAGAGAGACATTTAAAAAAGAAAATTTCTTCTTACTGTATAATAACATGTAATGTATTGTCCCGTATTTCGAACACCTTGAAAAATCTCTACACTCGAGAGAACAATGTAATAGTTGGACGA
>Dhingra_Pear_16_GATCAG_L001_R1_001_paired_trimmed_paired_merged_contig_107043 ---NA---
AAACAAACAAAAAAAAAAAAAAACTTTCGTAACAAAAACACAGTTAAATCTCCATAAATTAGTAATCTTGGGACCAAAGAAAATCTGTTACTTTAGCGAATGTTAAATAATTGACAAATTAAATTAATTATTAATTTATCAATCATATAATATTCCTCCTTATTTACTCAAATATTGTACATTTTATTTAGTTTCTCGTTTTACAAATAAACAATTCTATATATTTGTTTAACAAAGTACAATTCATGAGTCTTCTTATTTCTCCCATAAGTCATAGTAACACATCATACATACAACAATG
>Dhingra_Pear_16_GATCAG_L001_R1_001_paired_trimmed_paired_merged_contig_107046 ---NA---
ATTTGTAATGAGGTGGGTATATCAATTTATTCAGATTTAATTGAAATTTATAAATAAAAAAAATTGTTCAAAAAAAATTAAAAATTTTGAAATTTATAATGGGTTCCGACAAATTAGTATAGTGAATAAGTAAATATCATCGGTATTTATTTATTATCCTATATCCCACCAATATAGGTGAAGTTTGCAATTCACTCACCCTTTCTATATTGATTCTTGATTTTTTTGAATATTTCGACGAAAATATCAATAATTTCGTAGATATTTTAAACACCGACAGCGTATCGCGTATATAAACAACTTATGTTCTTCATTCTACGAGCCCAAA
>Dhingra_Pear_16_GATCAG_L001_R1_001_paired_trimmed_paired_merged_contig_107047 ---NA---
CTTTTTAGAAGACACATGATGATGTTGCCGCTTTTATGATTGGTGCTTTTCGATCACATAATTCTGGCACATTTCTCATTTCTCTTCTCCTTGGCAAATCATTCTTTCCACGCGTTCCTGCAGCTAACTTGTCACTTCTGAGATGTTGTCAGGAGCCGCTAGTAAAATCAACTTTTCTAATAATATAATGAAGCAACTTGAAAAGGGGAACATGTAATTCTGCATATATTAGCTTGGGTACCATCAGTCTTTTATTTGGCAAGAGAGATCCAATAACTTCACAATTCCCCTAAAAATATTCCAAAGTTTCCAATGAACCGTTGGATCTACAGTATGTGGGTGAGACTGCCTTAGTACGGCAGGTTTCACGCCAAGTAGAACCGATATATATATATATATATATAAATACGTAGTATGAAAAACAGCTACCACATCATTATAAAATTGAAAACATACAACTAAATGATCTACATGTTTTCTATTACATTGGAGAAAATCAAACTCAGACGAAAT
>Dhingra_Pear_16_GATCAG_L001_R1_001_paired_trimmed_paired_merged_contig_107048 ---NA---
CTTTTTCCTTGAACGGTTAGAAACTTAAAAACTTCAAATATGAATACTATGGTAGCTTGCTATTTAACTTCTTGAACCAGCAGAACTGGAGCATTCATCTTTCAAGAAATACAACACGTTCCTCCGTTTGCATGCAAGTGTGCTACCAGAGCAGATCATAATTGGCTGATCAACAAAGCTAAAATCTAAAACCTATAAATAGAAAGAAAAAAAAAAAAAAAAAA
>Dhingra_Pear_16_GATCAG_L001_R1_001_paired_trimmed_paired_merged_contig_107049 ---NA---
TTTGGTCCCTAACAATGAAAATTGATAAAAGTTCATTTTGGTCTCTTTCCATGAAAAATATTTCAATATCCTCATTAAGTAGAAGAGTTGGTTTGACAACAATACCCTTAAAAAGATAGTCACTTGGTCGTTTACGTGATAATTTAACGAAGAAATTAACAATTTTTTTTTTATTTATATTTTATTACAGAAGAATCAAAATGATTTACGG
>Dhingra_Pear_16_GATCAG_L001_R1_001_paired_trimmed_paired_merged_contig_107050 ---NA---
TTTTTTAGCTTCAAACATAAAATTCAGAGAGAATCTCAACTCATAATTAAGGGGCAACAATGTACAAAGAAAGAGATTCTAGCTTGTTGATTGGACTTCGACCACTAGCCTATAACTTGGCTTTAAATTGTTTGATTTGGACATGTAATAAACTTGTCACGTAGAAATCCCACAACACCAACGTGACAAGCACCAACCTAACCAACCCTAATAAACCAACCAAATGATAGAATCACTGTGAGGCCAATATCTTCCTTCATTGCCATATTAATCCCCCATTAGTTATCCTAATTCCAACCCACCTTTTACTTCACCCGCACGGTATGTTTTCTCTCCCTTGTTTGCCGCCGGATCTGTATTTTCCCCGGCTTCTTGTGCTTGTCTGTTTCTACGCTTTCAAATCCTTGCGAACACGGGCTATACGATGTTCTTACAGCTAAATCCGCGTTTTGTTTTCGTGTCCAGAGCAATGCGACTTGAAGCCGCCATGGTAGGAGGGGAACAGCTTTCATCTGATCAGC
>Dhingra_Pear_16_GATCAG_L001_R1_001_paired_trimmed_paired_merged_contig_107051 ---NA---
GTGGACTCCCCATGATACCCCAAAGGTAAATTTTTTTATTGTACAGTATATCTTTTATTGTGTGTCGGATGCTGTTACTTTAATTTGTTGTTCTTTTGTTGGTTCACTCGTCAAAGATGCATGAAATTTGAGAACAACATTGTGTGTGGATTTCTTTGTCTGCTTGCTTTGAACTGCTTTTGAATAATTTTAGGCTTTTATCTCAAGTTGCATTTCAGACGAGGTAGGAAAGGGTAAAATCCAAGTTCAAATCTTGTTGTAAGCAA
>Dhingra_Pear_16_GATCAG_L001_R1_001_paired_trimmed_paired_merged_contig_107052 ---NA---
TCACCTGCAACAGCACACAAACACCATCAAATTCCAAATAAGTACAGAATAACAGAGTTAAAACTTACTTGAAAGAACTACCCAACAACAAAATCATATGAAATATTGAAACTATGATATTTGCAAACCTAATGGATAAACACAATCACACAAACAACACAACATTGAGCAATTTCCTAACCAAATAACGCAAATAGCTTAATCCC
>Dhingra_Pear_16_GATCAG_L001_R1_001_paired_trimmed_paired_merged_contig_107055 ---NA---
AAGTACACGTGGCATGAGGAGAAGTGAAAAGGTTGAAATGAAAAGGTTAAGTGAGAAGGTTGCTAGCATTTTTCATATAACTAACTTTGCAGTGGTTAAGGTAAAGAGTCTGCCCCCTTAATAAACAGTTGAAGACATGTAGAGAGAGTAGTAAACAGTTGAAGACATGTGGAGAGAGTGAGTTTACAGGTGGGCAATTTTTAACAATGCA
>Dhingra_Pear_16_GATCAG_L001_R1_001_paired_trimmed_paired_merged_contig_107056 ---NA---
TAGCGATACTGACCGCAAGGTGAGTCCTTGTGCCCAAAAGGTGCTTTTAGCTTGTCACAATATCTGATGTGAATTGATACTCCGCCTTGGGGCATCTAAAGTTGCACGTGGATCCATTAATTTCTTCATGGAAACAACAGAATTAATTTTCTTCATCCAACAGGATCTCTTCGGATCTTATTGGTGAGAATCTTATTATTCTGTAAATCGTGTTCGTTCATTATATATTA
>Dhingra_Pear_16_GATCAG_L001_R1_001_paired_trimmed_paired_merged_contig_107057 ---NA---
TAAAATGCTTCCACTAAATAAAAAGGCAAGTATAAAGAAAAGGCAATCCAAAAGACAGCCCACCATCTAAATACAAGCCCAACAGTAAATAAGAAAATACAATAGATAGGCCCAAAAGTGGCCAATTGAACAACAATAAAAAATCCTAAGACTGGAATGGAAACGGGCAACCACCAAATGCGCCTCCATCGCAAGGTCACCACCACCACCAAGAGAACAGACCAATGGAACAACATGATCAAAGACAAATGGGGGTGACCGAGCCACCCGTGTAGTTAGCGCTCCCATA
>Dhingra_Pear_16_GATCAG_L001_R1_001_paired_trimmed_paired_merged_contig_107059 ---NA---
TTTATTTACGCAAAATGCCATTTTTCCTCAATGCATTTTGCTTCAAAGTTTTCTGCTTTACGATTAAAACGCCGAGTAAAGTAATGGGTATGTGTTTGTTTAAGAAGATGTTTCATGAATATATTGTAAGAAATAAATCAGATTTTGTGAAATATTATATGAAATTAAGCAGAATTTTGATGAAATTTTACAAGAAAATAAGCAGATTTTGAGTTTATGTAAGTAGATTATTCTGTATTAATTATTTTGGCAAGGAATTGACAGACTTGCTGTTTGTTTTGCAGGCTCTGGTTGATGCACCTGACATG
>Dhingra_Pear_16_GATCAG_L001_R1_001_paired_trimmed_paired_merged_contig_107062 ---NA---
TATAAACCACCCACCCTAGGTCACTTTTCCACACATAAAATATTCGAAATTCCAAGCACAGTAACCCCGGACAAACTATAGGATAATAAACCCTAGCCGTAGTTTCATTTCCATTAAATTTTCACTTTGGAATCTATTAAATCAATGGCTTGTCGAAATGGGGTTATTGTGTTTGAAGATTTCTTTCCAGCAATGGTTGAGA
>Dhingra_Pear_16_GATCAG_L001_R1_001_paired_trimmed_paired_merged_contig_107063 ---NA---
CAATCCTTCCTCCTCCATCACTCCCTTCTCCTCATACCATCCCATCCCAAACCCAATCTTACTCTGACTCGCAGCCTCCTTCTTCTTTTCCCCGGGAACTCTGATCGTCGACGGCATCCTCGACAAATTGCTCGAGCCCAGCGCCGACCCTTTGTAATTCTGGTTTTGCAGGGAAAGAGGCGCGGAAGCTCATGAAATTGGGAAGGAGAAAGTCCATTCCATGCCGCAAAACAAAGCCGTCGACCAAGGAGTTTGGGTTTGTCCGATC
>Dhingra_Pear_16_GATCAG_L001_R1_001_paired_trimmed_paired_merged_contig_107066 ---NA---
AAAAAAGGTGGGATGAAACGGACTGGGGGTTGAGGTGGTTATATGGCTATAACTAATCCTACAATTAAGGGATTAGTTAAACGACAAATAATCCCATAATAAACAAATTTTGTGTATTTATAACAATTTATAAGCATAAGGGGTAAATATGGTACAAACCACAAATAAGCATACGTGGAATCTTAATTATTGGACCTATTTCAATGAAGTGGACTAATTATACTAATGGCTCACAAAATTGGATCTATATCAAGTTATCCCTAAAATTTCGATGAGGATCTCTATGTAATGT
>Dhingra_Pear_16_GATCAG_L001_R1_001_paired_trimmed_paired_merged_contig_107069 ---NA---
TCTTCCGACCAATACAACCAAATAAACGTCTCTTGTTAGAAAATCAATTGCCCTATTGTTCTAAACGAAAGCAAAAATAAAATGAGACAATCACATTCGATTAGTAGTACCGTGAACGTAATAATTAAAACCCAACAACAGTCTCTTTTCTTTCAGAAAAATCATTCCTCTCTTCTAAATTGAAATTTGATTCGATAACCGACCCAACCGCATA
>Dhingra_Pear_16_GATCAG_L001_R1_001_paired_trimmed_paired_merged_contig_107070 ---NA---
GTGGGAAGTCAAGTCACGCGTAAGAATAATACATGTGTCGCTTTTACCTGTTTCTTCCACACGTCTGGACTTGTGGAGTGTTCTGATTGCATTCCTCCTTTCCAGTTGGATTCCATGTATTTCTTCCACTTGTGGAGTTGTAATGATATTGACTGTTTATGCTCTTTAACTCGATTGTTGTGTGTTGAAATCCCGGGCCACTTGT
>Dhingra_Pear_16_GATCAG_L001_R1_001_paired_trimmed_paired_merged_contig_107071 ---NA---
AAGAATGCATAAAAATGGCTCTTAGGAAGAAGAACCCCATAGAACGTTGAGATCTTCCATCCCTCAAAATGACACTAAGTTGTAAGAACACATAAAGTTCAGCAGAATTACACCATGTTTCCATAAAAATCACTGTGAGTGTTCTACATAAGAGCCATGTTATAGTTTCACCCCGCGAACCAAATAAATCCGACAAACAAGG
>Dhingra_Pear_16_GATCAG_L001_R1_001_paired_trimmed_paired_merged_contig_107072 ---NA---
GAATTTTCGACTTTGTATACATCTTCTGCGGAACATGACAAACAAAATCATGAGGCTAGAGAATGCGCGTAGCATGACACCGCAAGAATGTTGGTGCGAAAACACGACACTTCTCAAGTAAACAAGTAATCGATAGTCTCAACAGCGAACAAGCAAAACCTTTATATAAAACTCACTTGTTCTTCCTTCCATTTAGACGGG
>Dhingra_Pear_16_GATCAG_L001_R1_001_paired_trimmed_paired_merged_contig_107073 ---NA---
CGTTGATAAACATGCTCATTTTTTATTGGTGATACCTCATTTGGTTTGCTAATTTAGTCTATACATTTGGTCTCAATAGCATTACTCTATCTTTCTAGACTTGTTTTTTCTTTTTTTGTTTCTTCGAGAGGGTTGATGTGCCTTGTCAGCGACAACGCAGATTAAGGAAAATTCAACGCTGATAACTGCATGCGCGTGCTTTGATTAACAAAATTATCGATATAATTAATCAATGCCGTGCTTGACTCTTCTTGATCAATTGAGTCTCATCAGTCTCACCGCGTTTAAGGAATCTAACTAACGTTAGTGTAAAATTAACTATTCAGAAGCGTAGAAAAACATGCAGATCAAAATTACCAACGGCTCATAAACAATTATTATACATGTACGGTATCAAAAACGACATATATGCATTTTAAAAGTTAAAATTTTTTGAACTATTCAGAAAAAACTATATCGTACTAGTGCATAATCATATAATATCCAAAACCAAGTGATAGAGGGAATTGGACTTTGTAACAAACGTACTTAACCCTATCTATCGGTTGAAGATTTTATGCCTTGTGTAGGCAAAGCCATGTGGGTAGTGGTATTAGTGATACCCCATGTACCTTGTTTTGTTTCTAATTATTTTCCTGTCTCAATACTATCTCCGAATTCACTTGTGTGTGTGAATGATCAATATCTGCGGCTATCCTCTTTTAATTTTCATCAAATACCGAATGCTGAGTGTTATAGTTTTATGTTGATGTTTAGAATTGTCTTAAGAAAGCTAAGGTGCACAAATTCTTTTCCTAAAAAGCATTAGGAAAGAATTAAGTTTTCTTGTACAATTTAAATTTGGAATCCTCTAAGCGTAATTGGGATAGGAAAGTACTTTCCTATCTCATATAGAATAGGAACCCCAATCAAGTTATAGGCATGTAAACTGCACCTTATACCTATAAATAGGGTGCAGCAAGGCTGAAAACATAGAGAAAAAACAGAGACAGCCGATAGAGGAGAAATATTAGTTATAGGTTTTGCAAAAGTACTGTAACTTTATTGTTAATCAAAGAAACTATGGTTTCTCTACCCAGATAAATCACAACCACAACTAAATGTAAGCAAAAGTTATGCCGACCCAGTGTATTTAAAACTTGTGTATTTCTAGTTATTCTATAATTTGCTAAATTTAACCTTTGCCGGATACATCAATAGAAAAATTCACTAGAAGAGAGCCAAAATTGTAACAAAAAGACCATTAAAAATACGTTGCAACATATTTAGGTAAACTATGCACAGAGACACATATTTGCCGTTTGTTATTGTCCATCAATGATTCAAATCCAGTTATTTAAAAATTATCAGATTACATATGTTGCGCTTGATAGAAGCCAATCTAGAAGAATAACTACGTATTCAACTAGGAAATCCAAAGAACCCACATGGAAAAGAACACTTCAATGAGACAAATTGAGATATATTATTCACTGATAGATGAAAAATGAGAAACTAAGAATACTAGATGATTCATGAGTATGCTACGTAAATGTGATCCATATATGGATCCTGGATAAATAAATGCATATATCAACTGAGAGATACAAATGTGCGTACTTTATTTAACACGAATGATGAACCTAAGCTGAAACTCTAAGATTTTATAGATTGGCCAAGGATCCATCACTAATCATATCAATATTTTCCAGAATTTACACATCTCTCAATGCAATTAGAAGTTAAACCATTTAATATAAGTTGTAATAGTTTATTCACCACGCCTCCTCATGTAAGACCACTATTTAGTGAGCTAGACATGAAGCCAATTCCACATTAGTCATCTAAGGTAAACCCAGTAGTACGCTCCGATACCATATTGTTAAGATTCAAAGAGACGGGTCAAATGGTCCAACACAAATATTGTTTCCAGCTTAACCATCTACTCACCTAACATGAATATGAAATTTATCCTAAAATGACTCGGTGTAATTAAAAATAAAACCATTTGTTTGTACGAACAAAAACGATGAACTTGACTACAAATCATATACAGGCATTAAACCTAAGTAGATAAATGTACCAAAGCCTAAATGTGGAATGCATTAACCATGTGATAAATTCCCTATTAGTATTGTGTTTATTTACGAACATAATTTTCCTTTCTTAAACATTTTCATTTTAATCTTGAGTTCGATATTATTTCCTAATATCAAGTTGTGAATTATATACAATTTTTGTTTGTTTGTTTTGCAAGAACACAAGCATTGTTCTTAGAATAAAAAGCTCACATCAGTGAGTTTTTTTTCTTTGCAATATAAGTAGTAAAATTTCACTTGATGGCAGACAACTTGTTTCAGAATAAAGTTTAGTAAAATGTTCAATACACAAAGATATTATATATATATATATATATATATATATGTTATAAATTGTTGTAGTGAGTACTAACTTGTTTGGTTCATGATATGATGCATAATAGGAAATTTAAGAATCAAAAGTACGTGGAAGCGAAAAAATGATGATGCAGGGCCAAGAATGATATATGCCTTCACATTTTCAAATCGATCGAATAGTTGGGGAATCATGAAACCCTAATTTTAATTGTGATTGTGAAACCAAAACAAAAGTGATAGGATTCTTGTAATAACATAGAGGAACACATGAGAGAGAGAGAGAGAGATCATCTTACAGAAATTCCAAAAGGCAGGTATGAA
>Dhingra_Pear_16_GATCAG_L001_R1_001_paired_trimmed_paired_merged_contig_107074 ---NA---
TGAGGAACAATTAATAAAAAAAATTTCTTTTAAAAAAGGACAACGAGTGACAAGCCATAGTTATCCATCCCTTACGATGGTCAGAAGACTCACAAAAGCATTTCAGTCTCCTTCTGACCACAAGTATGGCTTCCACAACAGCAACGGGTTCCAAACCCGAGACCTCCACACATTTTTTGTACTGGTTGAAGGAAGCCTCACACTCTACTTTTGCTACTGAGTTATCAGCTCGTGGTTAGGAATAATTGATAATTCATCTTGTGATTAATTAAGAGAAGTGATTTTTGCAATTTTATTTATTTTTATTACGCATCTATTAATTTTTTAATAGTTGTTCGATTAATAAATTGAAAATTAATTAACAACCTAAACCAAAAAAATTAGTGTAAAAATGGGTCTATAAACCACAATTCCGTTTGCCCCAAGAAGAAGGAAGTTAAATCAATTGAACAATCAA
>Dhingra_Pear_16_GATCAG_L001_R1_001_paired_trimmed_paired_merged_contig_107075 ---NA---
TATGTCACCTCAAATGTTAAGTAATTGTCTGCTATGATCAAATAATTATCAGTAAAAGCCTTTGCGATCAAATTTATAGAGAGGCATGCAGGGAACCATCATATTTTTTTTTCAGATTAAATACCAAACAAGGGATCTTCCATCCCTCAAAATTATGAAGAGTGAAATTGCCGATTTGAAAGAAAAACTTCGCAACCATAAATATAACATGGAAACAAAGTTTCACCTAGTGTGTGCCCAACTGAGGAAAAACTGAGCGGCAGAAAGTTATCAAAGAAACTGGCTGTTGTTACGGGGGAGGCGGAAAGTCTGCCCAACATAGTTAAGCAGTTCAACATGACGAGGCAAGGTGAGGCGGAAGATTGAGATAACATAGATGATGGACTGAACGACTCGCTGAATAACCGGACTTACGGTGACCCCCAGCGATGATGGACATGGCAATGCCGGATTGAATGGAGCAGATACTAATATGGCCAAAGCAGCAGCATACGAAGACAATCCATGCGACATG
>Dhingra_Pear_16_GATCAG_L001_R1_001_paired_trimmed_paired_merged_contig_107076 ---NA---
ATCCTGGAAAGGTAATTTCTCATTGTCTTCTTTGACAGTTTTCTTTCTAATTGGATGTAAAAATCAGAACGGGTCTGCATCATCATCCATTTTTCTCCGTACGTGTTTGACCATTTGCTCATACAAATGACTTGTGTCAGCTCATTCTGTGTCTCACATGAATGCTGATATTTCAAATTGTTCTATTTTCAAGCATACAAATGTTGATATCTTTGCTTCTTTAGGTGGGAATTGAAGCGTGGAAAAA
>Dhingra_Pear_16_GATCAG_L001_R1_001_paired_trimmed_paired_merged_contig_107077 ---NA---
ACGACGGTCGAATGGAGTTTGGCATGAGCTGATACTAAATTTTGATCTGAAGCATATAAATACAGCATATAGAATTAAAATACATTTTAATATTTATATTTGTAAGGCTCCCTATCTCTGATTAGAGTCATAAGACAAAGAAAAAAGAAAAATACCAACTTAAATTTGAAGGAAAATCACCATTTCTCTTTACACTATCCAGATAGCCTTATTTCTAAACAAAATAAAGCATCAAAGAATGTAGAACAGAGTTGATCAAGAAAATTTGTCATTCTGCGATTACAATAGAAAATACTCAGTTTTACTAAAAATTACAAACTATATTGATAAATTTTGTACTCAAACATATCCACGTTCATCTATGTACCTAAGCTTAATGAACCAAGCCTTCCATTTATGTAATGCTAATTGGTAATAAGCAGGTTCAGCCAGCATACTCACCTTGACTCCATACGCGGATATGG
>Dhingra_Pear_16_GATCAG_L001_R1_001_paired_trimmed_paired_merged_contig_107078 ---NA---
CCTAAAAGAACATCACTAAACACCTGAAAATCTAACTACAAACACGACAATAAACTGAAGTGCTAAATAAATAAGAACTTCAAGAGCAGCTGAAACAAACTATAACATACACTCTCGTCGAAAATCGCCCTTCTCCCCAGCCATGTATTATTGCAGCCTCGAGTACTTACAATAACCACACAAACGCCAAAGTTTACGATAGAATTTCTCAAAAAATTTAACTTCAAATCGTACCCCAACGAAAGAATGTTGTAGTTATATGAACACCATAAGGATCATTAGCTTGAAAAAAATCACAATAAGCAAACCACACCAACACACAAAAGCCACAATCAAGCAACCACCAAGTCCACTCAGATAAAACACATTACAGTTAGTGGGAAAAAAAATTATACAACAGACCATTTTACTCCTCCTACTTCACAGTAAAAAAATCCCCCCC
>Dhingra_Pear_16_GATCAG_L001_R1_001_paired_trimmed_paired_merged_contig_107079 ---NA---
ACAGAACATTTATCCTCCCTCTCTCCCTCTCTTCTCGGTTTTCCGAATTTAAGTTGCAATAGAATTCCATGTACATATGGCATTGAGTTTTTACCCTAACTAGAAATCAATACCAGACATTTCTATCAAATTACAAGCTTTTGGAGTTGACATGAGCCATCTGCATAATCAAACAGCATCAAAACAGTAATTCATGAAACAGAAATTGTTTTAGATCATGCATTATGTTAATAAACCCTATTTACCATCTCCCACCACCCATGA
>Dhingra_Pear_16_GATCAG_L001_R1_001_paired_trimmed_paired_merged_contig_107081 ---NA---
AAAAGCTCACGGTACTGTTCATTTTCTTCCCAATAATTTCAATTTTCCCCTTTCTTCTGTTGAATCCTCCCCACCTACCAAAAACAAAAGAGCTCATGTCAAAACAAGTTTTCCAAGTTGTTCGGAGATGATGGGAAAGCGCATGAGAAGAGCTTTGGGATACTTGTGAATAGTTTCTATGAGTGTATCAAATGGCCTGAAGTGAAGAAACGTAATTATAGGTAAAAAAGATGGACAATGGGAAAGTAGAAATCGATTACTT
>Dhingra_Pear_16_GATCAG_L001_R1_001_paired_trimmed_paired_merged_contig_107082 ---NA---
ATGCTTCTGGCTACATTTTGTTGGTAAGAACTGGTGCTTTCTAACAATAATGTGAACTTTTATTATCTTATTCTGAAATATGTCAGTGACTTCTTGCGTCTTATTCAGGCTCAAATATTTCATGAAAAATTTTAAGGAACAAATAAATTCTGTGGAACCAAATTTTCTGTGTTTTCTTACTCAGTTTCTTAGATAAAGGAAGCTATTTTCCATAGAAGTAGGGAAACATGTTTATTTGATATCATCTAGTGATGCCAAGCCAGCTTGAGTTTGCTGAGTCATTTCAACATCCAGTAAAAGGCTTCTATATAAAGAAAAAGCGACTATGAAACAGTCTATCTAAAGACAAAGAACATGTTAGTTGCATGAACATAGAGAGTGAAATGTTTGCTGATCTCATATGTTTTCGTGTGCATGCGAATCTGGGTTTTTTATAAATAGCTAGTTGCTGGTAACATGTTAATTTCTCAAAAGTCTATGAAGGAAACACATATTTGAGAATTCGTAAGTCTAAATAATTTTAGTTCCGAGTCTCTTCCATAACTGTT
>Dhingra_Pear_16_GATCAG_L001_R1_001_paired_trimmed_paired_merged_contig_107083 ---NA---
AACATCAAATGCAATTTTTTTTATTTCATGAATATCAATCCAATTCTTTTACAATGCTTCTCATACATAGTGAAAAATAATAACAATTTACAAAATGCTGATAAATAAAGACCTGAACGGCTCCTACTTGATCAAGCAACAAGTGGTTATCCATGGATAGTCCATATTCATAGTAAATACTTGAAGGGCTCCTGCAAAAAAAAATGTGACAAGTAAAATCATTCGAGTTGTTTGATAAAGAATTTTCTGGTGGAAGAACACCAAAGGATCAACTATGTTTAAGAAATATACCCAAAAGCAAATGG
>Dhingra_Pear_16_GATCAG_L001_R1_001_paired_trimmed_paired_merged_contig_107084 ---NA---
ATCTCGAGGACAAAACCTTGCATCACTTTCTGATAAACTTGCAAAAGACGACACTTCTTTGGCAAAGAAGCCTTGCTATGAGTGTCCTCATAGACTCACGGTCCTTTGGCAAGCAAACAGACAACGAAAGCACAACCAAAACAAAAAAACAACACAAAAGCTAAAGTCTTCAAATGTACGATTCTTCATCACGGGAGACCCACCCCTAACCAACAAAAAAGATATGCTCACAAGGCCTAAACTGTCCAATCAGGACCTAACACCATTAAGA
>Dhingra_Pear_16_GATCAG_L001_R1_001_paired_trimmed_paired_merged_contig_107085 ---NA---
AAGAAGTGAGAGTGTCAAGTAAGAAGTAAGAAGAAGCAACAAAGCTTCTAAGAGTGTTTGAGTGTTTCCTTTTGTACTAAGTTTGTGAGTGAATAAAAACCTTGTGTAATACTTTGAGAATTCTTTCTTTCTCTTGCCTATCAATTCCGCTGCGTTACATTTTTCTTTGTGAGATAAACCTCTCCAAGTAGTGAAGCATTTTTAAACCCCAACAAA
>Dhingra_Pear_16_GATCAG_L001_R1_001_paired_trimmed_paired_merged_contig_107086 ---NA---
TATAGAGAGATCTATTTAAGAGAAATAAAAAAAGAGTTTCGGTATAGACCTACTAAGGTATGCTGCTGCATCTCACATGATAAAGATAGCCTAAGACACCAATGTAATATGGAGCTCGCACCAAACACAAATGACATTGAACAAAACAAGCTGATGCAAAACCTCGATTCCAAAATGGCATTAAACAATTGAAAAACTACGAAGCTTTTAAAGTCAATAATTACCTTAACTCGTGCCAAAACACGTCAG
>Dhingra_Pear_16_GATCAG_L001_R1_001_paired_trimmed_paired_merged_contig_107087 ---NA---
ATATTGCTGCTCCGTATGACTCGCCTTCAAGCACATTGAACTTTATAAAAACACTACCAATGTCTGTGACATACTGGACTTGCAGAGATTTGAAAGCAAATAAACAAGTATAGAAGCAAGATAAAATAAAAGAAATGTATAATTACCATTATTAGCTTAAAACTTAAAGAGAATTAGGAAAGATAAAAAAAAAGTAAAAGCATCCAATGAACTGTGAGAATATGTGATCAAAGCATTGTTCAACGGTATCACATCAGGGAATTTGAAAGATCGGAAGAGCACA
>Dhingra_Pear_16_GATCAG_L001_R1_001_paired_trimmed_paired_merged_contig_107088 ---NA---
TTTAACACATGACAACTTGACAAGTGGTCGTGCCCCTAGATGGACCTAATGGGATGTTTTTGGGTCTTGACGGATGAGCGACGTGGTACCACCACCTGCACCCTAAAATTTCTCCGTGTGGTTCCGCATCACTGAGAAGTCTTGCATGGCAAGAAACAAAGCACGGCACAACACAACCGCCTCCAGTCGCAGTTAGGGGCTTCGAATTTATGCAATAAAAGATGCGAAAACCGGCAGCACAGTAGATATAGCAATT
>Dhingra_Pear_16_GATCAG_L001_R1_001_paired_trimmed_paired_merged_contig_107089 ---NA---
TTTTTTTTTTTTCAAGTGTTCAACTAATTTTATTATTACAATGGGTATTACCGCACCGTGTTCCCGGCACTCAAACTTGAGAAAGAAAAAGCTAGACACAAATTTCTAGCTTAGTAGCAGTGTTTTACAAAAGGAGAATCCAGAACACAAATGCAAATCACTGACAATTTACCCTCCAAAGATTAATCTTAACAGCATTTCAAATATCATAACCAAGCATCTGCACACTGCTTCCCAAACAAGAAGATTACGGGTTGTTTGGGTTTTCAGTCCAACACAGAGCTTTTAAGGATGAACTATTTTTTATGAGCTACGTCACACTGATTGACATATCAACATGATGGTAACCTAAACAGGATACTGCAACCAATGTTTACTAGCTCACTCAAATTTCAAAAAGGTAACAATCTAATCCCAAACACAGGTTATGGACCCAAAAAGAGCACAGATTTTATGGTATATGACTACTGCAGAAAATAAACCACAACTCACCATCACGGAAGACCGAAAGGCGATG
>Dhingra_Pear_16_GATCAG_L001_R1_001_paired_trimmed_paired_merged_contig_107090 ---NA---
ATCGAAAGACAAACCCACTTCGATTTTCATCAGCTGCTCTCAGCTCTCTCACTCCAGGATATTGGAGGTAGGGAAATCTCAAATGGCTATCATTGCCCTGCATTTGGATTTTGAATTTCTTCTCAATTCAAATATATATGTGGAATTTCATCACTAATTTGTTTATTTATTTTTCCTGATTTGTAATGAATTTCTGGTCCCAGCATACATATATGGGTTTTTGGAATTTGAAGAATTTTTGTTCCCCATTTTACATTCACCTTTACCTCATGATCCTTGGGGTTTTTTTACTTTGTGTGTTAATATTTATCTGAAAAATAATGGGTTTCATTTAGTTTCATTTGTAACATGATAAAAATCTGATCTTTTAGTCGTTTTCCTACTTATATGTGGTTATTAGTTATGTTTATGTGAA
>Dhingra_Pear_16_GATCAG_L001_R1_001_paired_trimmed_paired_merged_contig_107092 ---NA---
AAAACAATAATCTAAAGAAACAACTGGGAATTTTCCATTTTTCTAATGAACACACAAAACCCACATTTTCCGTGAATGGCAGAAGTAAACGTAAGCTACTTCATGAGGTAATAAAGATGTAAATTTATTAAAACTGACACATAAGGGCACATAAATATAAATGCAAGAGTTGACAAAAAAAAAAAAAATCAATACTTACATCCCTGAGGTTGCAAGATAAGAAGATAGACTTCATGCTAAGCAATAGTAAAATCACGAATAGGTATACATAAAACTGTAAT
>Dhingra_Pear_16_GATCAG_L001_R1_001_paired_trimmed_paired_merged_contig_107093 ---NA---
AAACATGAAATTTGACAGAATAAATTCCCCATAAAATTCGAATAGGGGGCGCCCCAATCGCACAATTTTCCAATGTGTAAATTCTCGAATCGACCATAAAAAATTTCAACCTTAAACACACAACACAAGTTCCGGATTTTTAATCCACCCAATTTGTAGATATTGGGAGGTTTAAGAAGTTGATTTGGTTTAGTTCGTAGGTAAATAAAAGTTTGAT
>Dhingra_Pear_16_GATCAG_L001_R1_001_paired_trimmed_paired_merged_contig_107095 ---NA---
ATATGGCTTGGAAGGATTTCAAATTTTTCAAAATAAATAAGATGGACGAATAACAATTTCAAACAACTTCTCCATCTAACTTAATAAAAAACAGAACATGACCTACTTTTCCAAATTCTGAAGAAAATGTAAGCTATCTATATAGCGTTAAAGGGATACAGGAAAAGCATAATGCGTATGAGAGATCTAAAAGTTATATGTACACAAATGACTTCTATTCACCCGCTCAAATTTAATTTTCTTAGGTAAACATGGCCCCATTGGATCACATCATTTAGGAAAAGGTCAAGGGCGATCCACCCCTTACCATGTCACCACATAAATTCAACTGTCATCCACTCACTACTAGTTTTTAATTCCTCATGACGCACAGCCGGCCAAGGATTCTAACAGGAAATTAGGAGTACATTTTTCAACAAATGAAAATTCCAGTAACCAAGGCAGTCGGAAAATCAAACGTAAACGCTTATGTGCAACATAAGATTAGCACCAATAATAGATGCAGAAAAATTCAAGAAGCATACCTGATGACAAATTTCACAAGTTATA
>Dhingra_Pear_16_GATCAG_L001_R1_001_paired_trimmed_paired_merged_contig_107097 ---NA---
AAGCTTAGCTTCTCTCTGTTCTTCCTAAAAAAATTATTGAAAATTCATAACTTTCTTTCTGCTTGTCCATTTGACAAAAGATTTTCGCCTTCGGATTTAGTGAGTCAAGCCAAACAAGTTTAAGTAAAGGATTTGGACATGCAATCAGGTTTGGAATTTTATTTTTTTAATTCGGGATTTTATACAAACTAGACTTTAATCTCATGTTTCAAGTGTT
>Dhingra_Pear_16_GATCAG_L001_R1_001_paired_trimmed_paired_merged_contig_107098 ---NA---
TTATCTTTCTACCCAAACAGCAGCCAGCTCACTTTAAATCCATATCCAAACATACATCTTCTTCCTTCCATTGCCTTTGTCATCAGAAAATCCCACCCTCGTCACCTTCCAGTTAGACGAACTCACGAGACTTGGAGCGGGAAATTGAGAGGTCGAGAGCATCAGTGGGGATGATTACGTCGGACCGACGATGGTCAGATCTGCTGTGAATGGGGATGGTTGTGGGGTCGACGGCGAATCAGACGGAGGAGAGAGGTCGGAGGAGGGATTGGACTGGATTCAACGGAGGAGGGACTGGGGCTGGGTTCGACGGACGAGGGGTGAAGGACGGGGGCTAATGGTGGTGGAAGAGGATGGTTTCTGGTGATGGTGGGTGAAGATGTATGTTTGTGTCTTTGACGTGGGAGAAGAAGTATGTTTGA
>Dhingra_Pear_16_GATCAG_L001_R1_001_paired_trimmed_paired_merged_contig_107099 ---NA---
ATAATGTGGTTAAAATTTGTCTTTGGCGAGAATTGAATCTAAAACCTCTCACTTGCCAATAAAGAAGAATACCACTAGACAGTAGTATTAAGTGGCTAGTTCATCTTATCTTTCTACTTTCTTGCTAGGCAAGTGGTGGTGCTCCCACCCTTCATATTATCTTATCAAACCAAGGGAGTAGATTTTCTTGGAAATGAGAAAATTTGGTACAACTTCCCCGTCACGTGGTAGGTAAGACACAATGTGCTACAAAATCTTAGTTATGACTGAAAACTTCCTACATGTAAACAATACATGT
>Dhingra_Pear_16_GATCAG_L001_R1_001_paired_trimmed_paired_merged_contig_107100 ---NA---
AACTCATTTCGTAAAATTCACAATCATAATTTGGTGAGTGCAGATAATAAACTCATAGAATTAAGGGTCCGTTGAGAACGCATCAATGTCACTAATAAGAACCCAATTAAAGCTTCAAAATTTCAAGTGTCAACCGAAGACCATAGGCTCAAGAGGATTTGGGAAACTTGTCCAATTCTTCTACTTCACCAATGTACTATAACAATCCAAATAAAGCTTCAGAATTCTTGTGCCGAAAAGAAAAAGGCTTCGAAATTCGTTAACTTGAAACTAGAACAGGCTAACCAGTTCAACTATATGTAGAATGAGAGTGTCTAACACATGAAATTGAAGACACCCATCTTCCGGTTCTTGAGAAGCTAAACTCCAGCAATACTTATTTGGTCTAATGGCGAAGAAGGAGGTTTACACATTACTCAGAAACTGACAAGAAACAGCTTCTGGATTGCAAGGGAAGAAGATAAGGGGCAATTCAGAGCATATAATCTCAAGGGAGAAA
>Dhingra_Pear_16_GATCAG_L001_R1_001_paired_trimmed_paired_merged_contig_107101 ---NA---
TTTTTTTATGTGATGGCATCTGAAGATCATTTCCGTATTCTACCTTTTCAGTTTCTATTTACTCTATATGATGTTTCTTTAGAGCATGCAGGGTTTTGAATCAGTGTCTAATCTTTGAATTCTTTAATTGAGGTAAATGAAGTTTGATGACACTATAAATACAACGCTTCTTGTGTTATTCAGCAAGCTATCCCGAACCGAA
>Dhingra_Pear_16_GATCAG_L001_R1_001_paired_trimmed_paired_merged_contig_107102 ---NA---
TCGGTCTCATGGCCTCTCGTCCCTGTAACAAACTAGCATCATAATCAAAGAACTATACATTGTTCATAATTGTTCATGAAAACTAAAATCAACTTGCACGGGAAAGTTCGAAACTGAGAACAGTAACACCTGGATGCTATCTGTCCACCATGGCGAGCAATTATACAAGTTTTCTCATACAAACAAACATCTCAACTAGCTGAGTTTCCAAAACATGCCTTGGTCACAGTAAAGACATCGAATAATGGTTTACTTGTTTGATACGGGTTAGCAGTGGACTAAATATACCTGAGGGCAAATTCACCTGTTGCT
>Dhingra_Pear_16_GATCAG_L001_R1_001_paired_trimmed_paired_merged_contig_107103 ---NA---
TAAGAAGTTGTCTTCATTGCGAGGTCAGTATTTTTATACGTACCAAATAAATACGTCTTCCGTACATACATACGAATGTGAATGAAAGAAGTTGAATTTAGTGCCGTACGATGTATTGGGCTGCAAAGATTTGTTTGTTTTGTTGAAGAATTTAATGTAGGACAGAAGACCGAAGCACTCGGTAGTTTAACCTCTATGGTGATTAAAGCCGTTAAATTTGATTGTATTGTTCGAAAAGTTGAAAATTTCTTCCTTTAGCTACACAAAACTTGGACCTTGAGTTTAGTTACAAGTAATGTAGTTCATTGGTTCAAATGGTCTACATCGTTTGTATGATTAGCTCGAAAGTTTACTTAAATCCGCAATTATATCTACGTTTTATGTGAATAGGTAATGTAAGTCGGTATAGCTTCGAAGATTTTTACTTCGAGTGAGTTGGGTGCTTGCAAATTCAATTTCTCATTATACCATTTGATTTTTCTCAAACTCAGCAATGGTCTTTTCGATGACAAACTTATGATATCACGACCCTATTTGATATTTGTGGGGAGGTGGAGGGGGTGTAACCACGCGGGCATATTGATTTTACTTAAATCGTTGCAGG
>Dhingra_Pear_16_GATCAG_L001_R1_001_paired_trimmed_paired_merged_contig_107104 ---NA---
TAAACATACAGAGGGAACTTACAAGAATATCAATGTGCACAGGTGGAAAGCAATGAAACTGGGGCAAACTGGGGGACAAATACGAGAATATCAATGTGCGAAAGTACAAAGCAAAGAAAATGGGGCAGGTTGGGGGACAAAGAGTTAAAATACATATCCGTAAAGTACCCATATTATCAATAAAAGGAGCAGAGTAATCTCAGTTCCTCAGTTGTGCTAGGACTTGGCAAGCGGAACAGTCCATTAAGTATTCTAAAATAAAGAAAAATTTCAGAAATACTGGTTGCAACTAACCTATGCAACTAGATTGAGTAATGCTGTCAAGGATGCCATGTCTTTAACAGGAATAAGCAAAATGTAAAGAAACAAAAAATTTATATAACTTGGCCTATGAAGATTATGCTGTTAAACATACTGGGAGTGTCGCCAAGAAGTGCTG
>Dhingra_Pear_16_GATCAG_L001_R1_001_paired_trimmed_paired_merged_contig_107105 ---NA---
ACATGCAATTGTACCTAAAAGGGGAGAGCACCTAGGAAAACAACGCGTTTAAATATATAACTATATAATTGAACAGTTACACTGTTACTCAAACACACACCGCAGCAACTTCTAAAGCACTGTTTTTCTTATGCACTTTGGTGGGGGCTATTGCAAACTTAAATGGTGAATCTATCAACTGTGGCCAGCGATAGCTTGCACTGCTTATGCAAACTATATTTG
>Dhingra_Pear_16_GATCAG_L001_R1_001_paired_trimmed_paired_merged_contig_107106 ---NA---
ATATTTTACTTTTAATCTTAACCATTCATTTTCTGTACCATTTAACGCTGAAGGACCTACACGTTTGGCTAGGTGAAACTATTGTTATCCATCTTGTAGCTTGGAATGTATCCCTTCCTCTTTGTGGCGTTTGAAATGTGGGTGATGGATAATGGCATTGATTACCTAAAAACTAATCGGCTCAAATCACGAGATGACATTGTAAAGCAGACTCAAAATAGTGGTTAGCGTT
>Dhingra_Pear_16_GATCAG_L001_R1_001_paired_trimmed_paired_merged_contig_107107 ---NA---
GCATTGGTATGATGACTTCCAGTCTACAGAAACATTCAACATGTAAAGTGATCAAAATGAGAACTCCGTTGTATGACATTTTCTGTACAGAAAACAACCGAAAACTTGATTTTCAATAACCAGAGACGGCCCTCGAGCCAGGATAACACCTAACAAAGAATCCACCCTATGTACTGTAGTCATCCGAGTTACACGTTTTCTCTATTGAAAACAATGATAAGCTGCTTTCACATAATTGTTTCTTTCAGTTTCAGGTTATACAAATTTGTTCACATCTCTATCTCGCGTAGCGTCAAAACAACACTGCCTTGATAAAGGCTATTGAGAATTGGAAAATTTATGACATACATGATACGCATGGTATGCATGTACAAACAAGAGAATGGTGCTCCAAGTGGAATAAACACGAACAACACTATTCACAACCCTATTTAAACGACAAAGATCCAACTATAATGTAAGAACTCGTGGGAACTCCACAAAATCATGCAACAAAAATGCTAGTACACTAACACATAAGATGAGACACAACTTCGTGAAGAAATCTTTCTTTTTGTAGTTTCACATAAAACCAAGAGAAGCATACCACATA
>Dhingra_Pear_16_GATCAG_L001_R1_001_paired_trimmed_paired_merged_contig_107109 ---NA---
ATCGATCTATTCTAATACTCACAAAAATGATGGATTAGACAGAGAAGCTCCCTTGAAAATGAAAAATCGTTCTCATCTACTTTCAATATGCCTCGAACTCAGGAAGTTTTTCATTCCAAATTTATCCGCTATAGCAAACATATAATTAACGTACTTTTATCTGCAGTGCAAAACAGAATAATTTGGTTTAATTGCACGGTTATACAAGCACTGGGCAGGAGAATAATTGTTAAAAGATGTGATGTCTT
>Dhingra_Pear_16_GATCAG_L001_R1_001_paired_trimmed_paired_merged_contig_107110 ---NA---
TAAATCACTTGCGGTTCTTAATGAGGTTTTGACTCCACTTCATCGAGTTGCTTATTGCACTGCATTACTGTTGGTGCATGCTTTATTTCACTAATTTTATCTTTTGATTGCCTCATTTTTATGCTGTCTTTTTGATATTGTATTCCTTAAAAGCAACAATGGTATGATCTGTTTCACTTTATTTATTTATCAAACAATATCATCACAAAAAGATGTTAAGTATTCGTACAGTAAAGATATTGGAAAATCTTATTCGTGACTACTTGCAACAATTATATTTGTCTTTGGTTGATGTAGGGCAGCTGATACAAAGATGATCCTTTTTCTTAGCTCATTATTTGTTCTGTCACTACAGATGCGAGAAACCCTTGAGGAAC
>Dhingra_Pear_16_GATCAG_L001_R1_001_paired_trimmed_paired_merged_contig_107115 ---NA---
ATTATTTTCGTACAATTGAAATGTAAGTATAGCCATGTTGCTCTCGTCTATGCACCTAAGTTCGAATCTTCCACTCCGATGTCACGGGCTTGGTTTACCTGTTGCACCTGTCTCTTTGAACGTGACCTGACCTAATCTCTCTTCACGCGGTTTGGTTTGGTGTTGGGGCTGGCTTAATTGCAATTGTGAACCCTAAAGAATCTTCAATGGCTTTTAGGTTTTGATTTGGTGATTTGATTTGCTACCAACCAAAATGGGTTGAATTTTGGGTCGGGTTTACCCTACTAACCGAAGGGCTTGGGTGTGCTTAATTCAAAATGAGATCCACTCCTGATCTCTATGTCCGGAGGCCGTAGACCAAGAGATTCGGACCATTCAAGAGAGAGAAAAACAGATTCGGACTGTTTAATTTTTTGGATTTTTGTAAAGTGGGCCAGTGGAATTGACTAATTAGAGTC
>Dhingra_Pear_16_GATCAG_L001_R1_001_paired_trimmed_paired_merged_contig_107116 ---NA---
GGTGATCTGATAAGCAAATATAGTTTTGTTTCAATGAGTCTGTCATGGTTGAGAATCATAGATTCATAGCATATGACTGGAAATTTTTAAGTAGACACCGGGAATTTTTCAAAGAATGTAGTCTTTGTACTGCAACTTTGTTGCAAAGCGAAAACAGATATGTGCATATAGACTCTAAAGCAACATGTAGCTGCACAAATTGTACATCTCAGAAACTTTCATCTGCCCTTGGGAAACCTGTTTCCAAATTATCTAGAGAACCTATAAAGTTAGGAACATGCACTCTTG
>Dhingra_Pear_16_GATCAG_L001_R1_001_paired_trimmed_paired_merged_contig_107117 ---NA---
TCTCCTACCCTAGCTAACATTCTCATCTTCTTCCCATTGGAACCACCTCCATCACCCACCCATCACAGCCACCTAGCTACCTTTCACCCCCACAATCCGCAAATGTATACCTGATCCAGCAACATAAGGGGCCAGTAGTGGTGGAGATGAAATCTGGAAGCCATGGCAGAACCCCAGCCCGCTTCCTGAAAATTGCATTCCCAGCACCAGCACCACCAAAACACAAGTCCCCA
>Dhingra_Pear_16_GATCAG_L001_R1_001_paired_trimmed_paired_merged_contig_107118 ---NA---
ACTAGAAGCCCAGCAACAACTCCCTGTAAGATGAAACGAAAGTTAGTTGCTATTGCTATATGAATAACAGCTGTACAATTGTCCATAGTACCACAACATAAATCTGAAGCAAAGTACCAGTGCAAACCCAAACACTAATAAGTTTGAATAACAAAAGTCCCAAGAAGGGACAGCCACCAGAGATTGGAAGGGAAACCTTCTTACCATAGTGGTAGGTAAAGATGCA
>Dhingra_Pear_16_GATCAG_L001_R1_001_paired_trimmed_paired_merged_contig_107119 ---NA---
TCAGCCAACCTCGAGAACCACACCCAAGCTTTAACAACTGAATCGGTTGCCATATCTCTGCCAGAGCTCTTACGACGGTTTTTCAACAAATCCGAGTTCCAGTCATCAAATCTGAAAGATAACAATCCTCACTCTCTTCCGTCCTTTTCGTGACTGCTCTTAGATTAAACGAAAAGAGATGAGAACCATCTCATGCTTGTGTTCTGGTTATGTGCATTGAACAGGTTCCAGAAGATACGTGCTG
>Dhingra_Pear_16_GATCAG_L001_R1_001_paired_trimmed_paired_merged_contig_107120 ---NA---
AGCTGCGCCGCGATGCTCTCCATTTGAATATATTCAATGGAAGAAGTATGCGCACGCAGCAGCAGAAGTTGTACAATTACAGATACACGATCATCTCTGTCATCTCCTTCTTCTTATTTTTGTTGGGGATCAACTTGTTACTGGTAATGCTGGTGGCGGTGCTGGGGTCGGGATCGAGAGCTTCAATGTGGGGCTCCGAGAGAGGGGGTTAAGCTCTCGATTCCAATCGACG
>Dhingra_Pear_16_GATCAG_L001_R1_001_paired_trimmed_paired_merged_contig_107121 ---NA---
GCCATATCATAGCCCTTAGAATTCCTGTATAATTTGACATGTGAGAAGGAGTTCGCAAAAATTTCAAGCTAATTAATGCAAATACGTCTAATATGATTATATGAGCAACCTACCAATACAAATTACTAACGTAGGTATTATAGAACAACAAACTTTAAAATGGAAAACTTTACATAATCACATTAGATCCACCAAGCTACGTTAAACCAAAAGGACCGGCACTTTGTAGTTTGTCTCAAAGAGAGACTAATGGATCAGTTCAAACTCTACTACTTTCTTTACTATGATTCCGAGTGTATTTCGTTACCAAATGATTTCCTCAAATTTTACATATACTTCAATTCCAAGTAATTTTTTTATCTCATATTTGAAACGTTAACTGAAATTCTCGTTGTATTTCATTCCAATCCAAACAGCTTGTTAGAAAATAATACAATCCCATAAATTCTTATATAGCCAAACAGATTGAAAGACATGGCATACCATGGAGTGATGTAGGCCAATACA
>Dhingra_Pear_16_GATCAG_L001_R1_001_paired_trimmed_paired_merged_contig_107123 ---NA---
CACACAAGAACATGTTTATTATCAAAACCCCTAATAAAAATGTTCAAGTTGGTACAAGGGTTGCGGGGAAACAAGTCCTCACCACTGGAAAATGAAGATTTTGAAAACTATACAACATACTTGGTCAAAGAACATCAATCCTGATGGGGTTTTTGTCACCCAATCAAATGCGTACTATGCCCATCTTGCAACTTTCCGAGCAAGATACTATATTGCTGAAATTCAACCCATGTGCAGAGATTGCAGGGAGAGTGCTACGAGGGGATGAATGTTATGGAACAAATCATAAGAAGCGAGAAATATTAGCATGTAATTATGCCTAAATTAGGTATTCCATAACCCTATTTAGCAGAGCTTGGTGAGGGGGGAAAAAAAAGAAGAGATTTTTTAGTTTGAGGATTCTGTACATTGAAGGATTAGAGAGGAAATTGGGTATGGGAGGAAGATTTTGGTTAAAGCGCTAG
>Dhingra_Pear_16_GATCAG_L001_R1_001_paired_trimmed_paired_merged_contig_107124 ---NA---
AGCACCGGTTGAACCCAACAGAACCTGTTCAATTTAAGCAAGAAACCGAGTATTCTTCAATTAAAACTGAAGAGCAAACTAGCATTTGCAATCTAACCAACATCATTTAACTAAGTTGTTCCCATAATGATACCTCGATTGTTTTGTATTAAGGGCAGTGAAGAACATAAACAGAGATCCAATTCAACAATGGAACTCGAAACTCATGTTCAAGATATCAACAGGTGATTACAGATCACAAAATGAACAAAAGGATCTTGTGATAAGTTTTCAAGAATTTTTCATCTCCTAACAGAGTAACATTCTAGAGTGAATAGGGAGGGTAACATAATGCTTGAACCAATTTAGATATCAACTTAATAGGTTGTTGGAATTAATTTGATCTTGCTAGTTTTATCAAATTACAAGTTGTCTCTTTCTCTAATATACGTATCAGAGTTAATATACTTGAATTACTTCAGAATATTCCAAGATTTATTTTATCCTAACTGTGTTTAAGCTCGATGGATGGTCAAAATACCATTAGCTCGACTACAGCAAACTAATGAGCGAAACATTGTTTCTGGTTTCATTCCAAAATAAAGGCAGCACCAGGTTGAAAACAACTTAGATGTACATAGATGATTTTGAAGCACAATGTCCTTCTCCGTAACATATTAGGGGAAGAAAAGCAGAAAATAAAAGATCTTCTGTTGCGAGGAGAAACACTGCATTTTGTTTCCATAGTAGAAATCAAGGGTTTGTCCGTATTTTAGAATATATTCATATGTCACTAGGCATACAAACTCATTCAACAAATACTACATGTACGTATGCGCATCTGTAAAGATTGGCAGAATAACTGAAGAAAGAGCGCAATCAATCTTAATGGATACGTGGCGAAACTTCAGATGAGTTAGAAAGAATCATACCAGTGCTTTGTCATATTGCATGG
>Dhingra_Pear_16_GATCAG_L001_R1_001_paired_trimmed_paired_merged_contig_107125 ---NA---
AAGTAAAAAACAGATTGGGAATACTCAAAACCTTTCATATCCCATGTTAAGTACATAAGCACTTTGTTTCAAACACCCATCTATAATTTATATTGTGTGCAGCACCATTTATTTTCAATGTACTTCTCCACGTAACTTTAAAACCTTGAAAACACTACTAAATCTTGCGTATCACAGAAGGTTTTTGTTATTCATTCACCCTTTTCCTAAATGCATGACTTGTTTAGTACCTATTTGGTGAGAACAGCAGGCCAAGAACTTTTACTCAACCTTGAACAAAGTTTAGATTTTAATTTTCTACATTAATATCACTTTGCAGACAATAGATGTGCACTTTTCTACTTTCCAAGACAGGTTATTTATAAATCCATATCATAACCATTTTGTAATTATGTACTAGTGCTTCTCAGATCATGCAATCCCAAAAAAGTAGATATACCCTGTACATTAGTC
>Dhingra_Pear_16_GATCAG_L001_R1_001_paired_trimmed_paired_merged_contig_107126 ---NA---
CGGAGCTATGCCCCTATAAAAGCCTACATAACTTATTAGTTACGAACTTAAGAATCAATGATTCTGAGAAGAAGTAAACATGTACTCAGAGACTGCACCAGCACTAAACCACCACAAAGAGAAAAACGAATCCCTAGGTTCAGACTTTGGAGTCCAAAACTTATGAATAAACGCCTGGTTGCTTATATTTTATGCTAAACAAAATATATCTAATCAATTTATACATGTGGGAAAAGGCAGTGTAAACATGTTACATGCAAACAAATAGGACTAAGT
>Dhingra_Pear_16_GATCAG_L001_R1_001_paired_trimmed_paired_merged_contig_107127 ---NA---
TGAATCTGTCTATGATAGGCATCCTACAGAAAGGAATTCAGAGGATTAAAGAAAATTAGAGATAATACATTAACCATAAATCACCAATTCCTGTCACAGTTTACTAAATCACTAGGGAGCCATTGATCCCCCACCTCATCCTCCACCCTCCGTATATTTTCATGAGGTGCCATTGCCAATGACCGTAATACCATTTCCAAACAAAGATATTGTAAAGAAATTAGA
>Dhingra_Pear_16_GATCAG_L001_R1_001_paired_trimmed_paired_merged_contig_107129 ---NA---
CAATTAGTATTTTGTTTCCGAGTAACAAGAATTATTTAAGTTGATAGCTTCATTTACCATAAGATTAGTATGATGGCCCATATAGAAAAGGACCTCACAGGTTCTAAAAATGAGGACCTTGGAACCTTAGGAAAGCAGCTCTCAGAGTTCCTATGATGGTTTACAAATGAGCCTATAACCCCATGTAGCAATAGTATGTACTAGTTGCGTTACAAAGACAATGAACAAAGTGCGTAACCTATAACTTAATTATACAAAAAAGACCCATAAACAAAGTTTTGTTCCATGAAAACCTAACACAAATTGTATAAACCTATAAAACGTGTATGAAACCTTACACATAAACAACAAAGCATGGAATCTAAAATGCAACTTGAAACCCCATGCATGTAAAAAGAGCTTGGTTCTTCACAGCGGATCGGTTCCCCAAGACACTCCAATCTACACTACCCACTCGTGGCTAAAAATTGTGTACACACATAAAATGTCATCATGCACTCCTCATTCAAATCACATTTGATCCAGTTTGCTATGCAAACAAGTAAACTCAGTTGATGCATTAGATGAACGATATAAACCATCAACACATAGAGACAAACGACATAAACCAACAACATATAGAATAAAGCAAATAAATAATCCCCAAAAC
>Dhingra_Pear_16_GATCAG_L001_R1_001_paired_trimmed_paired_merged_contig_10713 ---NA---
ATAAAGCGCATTTCTTTCGCGATATTGAAGTAGCGATACAACTCAGAAATCTGTGCACATATATTCTGATTCGAAGTCAAAAACATGCATTTATTCATCGATCTGCAGTAAAAAATATGTTGAAGTGGAGCCAGATAACAGCTCATACAGCAATTTGATTCATTTCAATACTTAGCAAAAACCCGCTACCAATTTACAGTAAAAAGATTCCTGATGAAGTGCTTGTGCTCAAGTTCGTCACCGGCCTCAAGAGGAAACATGCGCCATCTGTGCTCTCCGGAAACTCAGCTGCTGTCATGCCGGATACTCCAATACCAGCAACTGTTCCACAAGGATTGTCATGTACAAATTTCAGGAGCCACAACCTTTGGAATCAGCTATCTCGTGCAGCAGATTGGTCAACCCTGATCAAACACCTTTGGCAGCTTTAACATTGGAGTCTAACTTCTCCTGAGATGGAGGGTCTTTTCGT
>Dhingra_Pear_16_GATCAG_L001_R1_001_paired_trimmed_paired_merged_contig_107130 ---NA---
CCACACGCTCTCCTTTCCTTCTCTCTTCTGCAACTTGCACCCCTTCCCTCTCTTCTCTCTTCTGCAACCTACACCACCCTCCATTCTCTCCTTTGCAATCCGTACCCACCCTCCCCACGCACCCAACTCAACAAAATCCCACCCAATGGAATTCCAATTCAACAAGAAACCTATCCAATTTATGAAATTCATCAAAAACCCAGTTGACCCAAATCCCAATTTTGGATAAATTCCCAATTACTAACCGATTCTTGAGCATTCCTAGCCCCTGCCACCACCCCACTGGACTCCGACAATGGCACG
>Dhingra_Pear_16_GATCAG_L001_R1_001_paired_trimmed_paired_merged_contig_107133 ---NA---
TTCAGTTTTTATATTTCTTTTTGAAAATTGAAAACTGAAAACTCGTTCGGCAACTATTTTTGATTGTTAGCTACAAAGCCCCCATTTTTCTGCCATGTAAACTACCTACTTGTAATTGTTTGTTGCAGGAATTTGCCCAACCAATTCACATCCCTGAAGGCTGGCCGCGGTCACATATTTTTCCTCCTAATTTCCGTCACTCTGCAGTAATGCCAGGGAAAGAATATAATTGGCCCGAGCAGTATCTCTAGACATGCGAGTTTGCTAAGTGCCTTCCTTCCCGTAGGTACTTGAAGAAAGTGGCGGTGGTGTGGTGAACTCATAAAGATGTTTGTCTTTGCATTCTGTCCCGCCGGCTCACAGCGCTGTGTTTAACATTCTTCTTTAACCACTTTCAATCCGTTCAAAATTTC
>Dhingra_Pear_16_GATCAG_L001_R1_001_paired_trimmed_paired_merged_contig_107134 ---NA---
GCTTTGTTGAGCTCTACAGGAAATCTGTGCACGCTAATGACTACAACTATTTGCATTAAGAACTTGCAACCAACACCGAGAACAACATAATGAGGACATGTACCATGTTAGTATGTTACACATCCTCACATGGATACAAAGCTGCTCAACGAGTATCTCTGACTCTTAGAAACTTAGAAGTTTGCTACACATAAATCATTAATGCCAAAATATAACAGAGATGTTATTAGAAAACTGTTCATCTACTCTATCCAGAAACTTCTTAGTCTCTGATATGTAAATGCATACAATTCATGAATTATAATCCAATTAAAATGCAACCACATAAGAAATATAAAAATTGGGAAAATTAAATATTGAAGAAGATA
>Dhingra_Pear_16_GATCAG_L001_R1_001_paired_trimmed_paired_merged_contig_107135 ---NA---
CTTCTTCTATCTACTGCGGTTTATTTCTACATTATAGCATATCATGTTTGATAACTATTTACCTGTGACAATAATATTCATACCTCTGACTGTATTTTTTTTCTGTGTGATTGCTTTGAATTTATGGAATCGTGGTCCTAAAAACAACTGGTACTATCAAGTATTAGGAAGTGAATCTTTCATGTACTATTTAATTTAAGAGGTTTGGAGAGTCTCCTCCATCTTATCTTTTTGGTGGTTGATGCGCTTTTTTAGAATTTTCA
>Dhingra_Pear_16_GATCAG_L001_R1_001_paired_trimmed_paired_merged_contig_107138 ---NA---
GCCTCCCCGAGTTCAAGTTCTGGTAATTTCCCCATCTCACTGTGTAAAGTTGTCGCCTTTGCGTTCAATTCGTGATTGCCCTGTTTGTGTTTGTCGAAATACCTCAATGAGATTGCTTCTTGCCGTCGGTAATCCCATATAGATTATACAATCATTTGCCCGATTGCCCATTTGCCCATTTGGCCATTGTTGAAATTGGTTTGGTTTTGTGATTGTGTGTGGAAGGTACTCAATCACCAAGGCATTTTG
>Dhingra_Pear_16_GATCAG_L001_R1_001_paired_trimmed_paired_merged_contig_107140 ---NA---
AATTTTCTCGACAATTTTATTCTAACTTGTCTGTTTGTTTCCCGAGAAAATAAAAGAAATAGAATTTATGTAAAAAGAGTGAAGGAGGATGAAATAAACTAGAATTTGCTTTTGAAAACTGTAATTTGCACGCTTAATCTGTTCTGGGATGTTCTTATTGTTTCACATGCTTCATTGCCCAACTAAGCGAATGCATTCGTCTGGTGGGATTCAGTGCTTTGTTGTTATATGTGTATATATATGTTTGTATATAGTTATTTGTTAATGAATCTTTACAGGTATATGCTTATCATTTGTT
>Dhingra_Pear_16_GATCAG_L001_R1_001_paired_trimmed_paired_merged_contig_107142 ---NA---
AATGGAGGGTGAAAGCTGTGTGATCTGCATGATCAAAGAAAACGATCTTGATACAGACAATTTCATAGAACAGATATTATGGTTGAAACCCTGCAGTTGTAAACTTGTAAAAGATGGCAACTACTAAATGAAAATGCAGATGTTATATTTGAAACCCTGCAAAAATGTAGAGGATACAGAAGATACATAACAGAAGTCCGTCTAATATGGCAAAAAACAGATGTAAGATAACTCAAGTTATCCATCTCTTAAGTAAAAAATATTCACCAAGTCTTCAATATTAAAGAATCTATTTAGCTATGAAAAAGAGCTAATGAAGGCCACATCCTGATTACATACAGGTCCTGTCATAATTGACCCTTCAATCCGTCTTTCCAAC
>Dhingra_Pear_16_GATCAG_L001_R1_001_paired_trimmed_paired_merged_contig_107143 ---NA---
TCTCTCTCTCTATATATATATGTATGAATTAAAATTCACGAGTAGAAGTTATAAATATTGGATTAAACTATATGTGTTGATTGCACTTCTCTGCGAAAACTTTCAAGAGCAATCTCGAAATCTCCGTTCAGTGATGGAAGTGCTAATATAGCAGACGACTGAAGTGATTTCTGTGGAAAATAGTAAGAAGTTGTTTCTTTGAAACGGTCAATTTAGCAGGTGGAGAGTAAAAATTAGATTGCTCCGAGATAAAAATACGAGCCCATTTGAAAATTCATGTATTCAGTAGTGTTCTTTTGACCTCTGTCAATTCTCTCTCTAGGAACATTGGATTGAAGTATTTATGTTGATTGCATTTCTGGGTAAATTTTTAGAAAGGAAGTGCTGATTCAGCCAGACGATTGAAGTAAAATTGTAGTAACAGTGAAAAGTTTTCGTCTGTTTCGATTGGAGTGGTCAATTTAGCAGGAGAAGAGTACAATTAGAGGGGTCCCAGAGTACAATTTATATGTTGTTCAGCTCTGTGTGACTCCGTGAATTAACTGTCTTTCTTTTTCTTTTTGTTGGTTTGTTATGAATGCAGTTTAAAGAAAGTGTTGCTCA
>Dhingra_Pear_16_GATCAG_L001_R1_001_paired_trimmed_paired_merged_contig_107144 ---NA---
TCTAGTATTTGAGGATAGAGCTCGAGGCTCTCGGCTTTAATGGTGGATCACCCTACGATGCTCCGATGTAACATGCAAGACCAAAATCGTGTTCCTTGAGTCTCAGTGATGTCTAATATGTGATTTTGGGGTTTGATTTGTGAAAGGATTGATTGAGGTGAGAGCAAGGGTGAAGCTCTCAGAGCTTAGAGAGAGAATGAGAGAATTTGAGAGTTAGAGAAAGTGAGGTTTGTAGAAAATG
>Dhingra_Pear_16_GATCAG_L001_R1_001_paired_trimmed_paired_merged_contig_107147 ---NA---
GAACACCTAGATCTCGTAGTATCTGCAAAAGAATTGAGTCATGGGTTCAGATATCAAGACAATCCACCTTACGCTATGGGAGATTGTCTCAAGAACCAAGCCTAGGAAAATCTAAATGCAATCTGACTTAAAATAATTTCTAACAGTTACAAACATAATTACAACAGATAGTAATTCAAATTACAATTTGATAATGGCAGCCAACTCAAAAGACCTGAAGCAGACGGTTCCCAGCCCTGATGCCAAAAATTTTCCAACATAGCGACGAGAAAGGAGCTATAATGTGATGAAAAAACTAACAGTATTTTAGAGTCACCTCTGAATCAAAGTAATTATGATTTAATGTTTACACTATAACACAAATGAATCCCCATCATTTGTAGATCCCCAACAACGAAGAAATTTTATTAAAATGGGATCAAATCAATTCCGAAATTTGGTCACCCATGAAAGGGACAATTTTCTAGTGAAAGAGAGGCTCATGTACGCAACACTTTTAACAGTATGACA
>Dhingra_Pear_16_GATCAG_L001_R1_001_paired_trimmed_paired_merged_contig_107148 ---NA---
AGCTGCAGCTAGTCCTGCTGTAAGCCTGTGTAATCGCACCACCAACAACGCAACATAATTAGACAAGAGGGTAGAGCAGCCTTTTATGGCCACACTTTGGTGGCGTTAACAATATTTAAATTGGATAGCTACTCTAAAGCAGAAGATGCATTCTACGTCACATAAAGCTAACAGATCCAGAAATTCTATATGAACAACAATTTCATATAGGCAATGAAAAGCATGATGACTCATCAGCGTCATAACCCTAGAACTGGTCAGAGTTCAAAATCTAATATAGA
>Dhingra_Pear_16_GATCAG_L001_R1_001_paired_trimmed_paired_merged_contig_10715 ---NA---
GATTCACCCGAAATTGTGCAGGTTAATGCATTTTACTTTAACATTTTTTTTTTAAAATCAGAATTTTATGTCTATGGAGTTTAGGTGGCAGTAAAAAAGGTGACCCCAAGCCAACAAGGCACAACTCGAACCCGTGACCTACGGTCACAAAGGAGCAACCTTTACATTGTGCCAAGGCTCGCCCACAAAGGAGCAACTTTTATTTGTTTTCTTTTTATAATCAGAATTTAGTTTCTGGAGCTTAGGTGGCAGTACATGTGTTAAATTACAGGGATTTGCAGTTGCTGTGAAAG
>Dhingra_Pear_16_GATCAG_L001_R1_001_paired_trimmed_paired_merged_contig_107150 ---NA---
TATCTGAAATTATTTTTCCTTCGTATCATTTCTATTCTGTTTATGCAAAGATGACTGATCTATAGTAAATTCCGAAGCTGAATGAACAATTGATGTTTCAAGTTTTGAGTTTCAAGAGATAGATCATATCTCCGCATCAACCTATGTGTATCACATGTATGTAGGAACTAGAGGTCTGGTTCCTAATCATAATGATTTGTGGATGCTGTAATAGCAAAAACCTTCTTGGTGTATAATTAATTACATTTCTTGCTTGCTTCTTAAAGATCTAGTTTTTGTATTGACCTCAAATGAGAAAACAAGTTCTAGTTCAAGCTTTCTGCCTTATAAGTTATATGCAGTTGATATTGTTTAAGTGTACTTGCTAAAAATTGTATTG
>Dhingra_Pear_16_GATCAG_L001_R1_001_paired_trimmed_paired_merged_contig_107152 ---NA---
CACACACACACACACACACAAGCCTATAATTTTAAATCATAACAATCGATGTTGTTGACACTCCAAAAAACCCATCACCATCCCTTATAAAAGGATAGGGGTAAAGCGAAAGGAAGACATTTTTGAAGTATCAATAACAACACTTCAAAATTAATTTCCCTTATGCTTTTTTGCAAGAATTATGGATACGGGTAATCACATGTGAAGCGATTTTCACACTCTAATTTTCTCCTTCTACATATTCTTTCAACTGTTTCCATCACTACTCACAAAAAGGACGGACTGAGGAGGAGAAAAGAGAGGGCATAAGGTAAATGATTTCGCACTCTCCTTTTTTCTCCATCTCTCTCCTAATTTTATAAGGAAGTATGCGGAAATCATTTCCGTATTGAAAGTGCGCATTTCTGAACATATTATGTACTTTCCAGGCGAAATTTTCATATGGTTAATATGGAAATGAACAAATATAATTCACTCATAAAAATGAAAGGCTGAAGAAGCGTACCAGAAAAAAAAGAGTTGTCTCAGAT
>Dhingra_Pear_16_GATCAG_L001_R1_001_paired_trimmed_paired_merged_contig_107154 ---NA---
TAGTATTTAGTATTTACCAAGCAAAGAGCGATTGCATTATTGCTTGTCAGCTTGTACTCCGGAGCATGCTACCCGACAAGTATTTTTTTAAAATTTTGTTATTTGAAGACTCTTAGGAAGAAAGGATTTTGTAAATTGATCCATCCAAAATTTATATATCTAATGTAGCTCTTCAGCCTTCATCCACATTCATTTTTTTCGCTCATCCAAATTGTTAAACTCAAAAGATACATAGTACTCATAGGTTTTAATTCTAACAGGTGGTTCTCTATC
>Dhingra_Pear_16_GATCAG_L001_R1_001_paired_trimmed_paired_merged_contig_107156 ---NA---
CATCTAAACAAAATCTTACTTCCATTTTGCTTTTTCAATCCATAGATTCTTCGTTTGTCAGTATGTATTAATTCCCACCACCACACACCCCCCCCCAACCTACCCATTAAAGTATGTGTGGTTAGCAGGACACCTTCGACTGCTTTCTCAACCGCCCCATACCGCTCCATAACGCCCCCCTCCCACTTTTGTCTTAAAGAGACAATACACATGTCCGCACCAATGAATTATGTTAAGTTATAA
>Dhingra_Pear_16_GATCAG_L001_R1_001_paired_trimmed_paired_merged_contig_107157 ---NA---
ACTAATATACAATACAATCAATTATGTATGGGAGAGGCCGAGATGAGTGATTAACGTCGAATTAAGTTATTAATTAAGTAATATTTAATTATTATAAAAATGTATCATGAGAGAGCGATTATTGTTGTTTTGAGTAACTAATTAATTAGTACTTGAATGCTAATTCTTATAATTTAATTTGAAAACTACAAAATAAAATCTAAATTTTGTGAACATACAAAAACGGAGTACGCTGTTCTGACCAACTTAATTAAACGTTAGGAGATCTATATAATTCTACATTAAACTAAAAGCATAAATAAATGTGTGTGTGTATATATATA
>Dhingra_Pear_16_GATCAG_L001_R1_001_paired_trimmed_paired_merged_contig_107158 ---NA---
TGTCGGCCAGTGACTTTTGTCTACATAACAAATAAACAAAAAAGTCCTGTTATATTGTTATTTAATTCTGCATGCACACACAAGCTTATATAGTTGCAGAAGTTGTCATGCACCAGCAGAAAATAAAAAAATGTTCTACAATCAATAAACCCACAAAAATGGAAGTGTTTCATTCAGTATAAGGTTTTTTTATTTCTTGTTTCATGTGTCTTCAGTTAAAGAGAGAAAGGGACGAGACAGACGGTTAAGTAGACATGAGAGAAGATAGGGGTTAAGAAGACATGAGAGAAGATAAACTTTAACTAAAAGCTAAAAGACAATTAAATTGTTTTTAGTTTTTATTTTAAAAAACTTTATAGGTATTGTTCATCCTCTCTCTTGATCTCTCTCCTCCGCTCATGTAAGATATTGCATATGAGTCTTAAGATAAGAATTCTTACATTCAAAGCTCCATCCATGTCAATC
>Dhingra_Pear_16_GATCAG_L001_R1_001_paired_trimmed_paired_merged_contig_107159 ---NA---
ACCTGAAGCCACTACTGTTCCAACTAGCTGAAGATGCACAAAACGGAAATGATCCAAATCACATTAAGTGTGACTGTATCATAATTATGAACGATTAAAGAATGAATATTTAAATCGGAAGTAAAATTGGGAGGGATTAAGCAGACAATAAGTTGTGTGTAAACTAGGGTTTAGTGCGCTTTTATTGTACAAGGGAAGACTTTCATCAAATGATTGTAATTAACTAAGAATTCTCTATGCAAAATGTCCGTCCTTAGTTAAAGGATGGATTTCGTATCATCGATCCTTTAATAAAGTATGAAGAACTGTAAGTGTAATTATATCACAAATATGAAAATTAAAACAACTGCTGCTATATCGATAAATTTCGGTTACCTGTGCAATA
>Dhingra_Pear_16_GATCAG_L001_R1_001_paired_trimmed_paired_merged_contig_107161 ---NA---
AGACATCTACAGCATTGAGATTTGAGAAAGTTTACAATAATTAACTACTCAATTTAGCATAATAAACAAACACCGAATTCTCCGCTAATCGTGGATTAATCCATGTCCTTTACAAAAAAGTGGCAAGAAATGGTTTTTAAGTTCTAAACAAACCGTGGCTTACAGCTCATGCATTGGTCACCAGCCAAATTTAATGTTTATAGCTAACCTCTACGCATTCGACAATGCTTGGATCAGTTGCGCGCACTTGGTTTAAACTCAAATCGAGCTTTAAACTCAAATCCAGTAAAGCAGGGATGACCAGCATCAACGCATGCGCATGTAATCAACGAACTTTCATGTGCAACTGAACTTAACACTCACGCACAAACGTATTCATCATATTTGGATCCAACTCCAAGGAAAGACGGTTAGAATCAATACGCATGTAAACGACCACACTTACCACTTCTCTTCAACACGCGCGCATGCAACATTGGCATGTGCGCGCACATGTGAATGCAATTGATCCATGCACAACTCTCCAACACAAGCACACGATCCTAGCACTCTCTTGTCCCAGTGGAAGGGGATCATAGAGCCATAACAAAAGTGCCATTTGACC
>Dhingra_Pear_16_GATCAG_L001_R1_001_paired_trimmed_paired_merged_contig_107162 ---NA---
GGTTTTACACACTTTGTTGTTATACTAGTAAGCCTAACAACTCTAACCAAATACTAACAAACTTGCTAACTATATTTCTAACTGTATTGCTGACTTGTACCCTTAATATTTGAATGTAAGCTTGTGCTATAGAATTTGAATAAGTTAGAAAAACTAAAAGAGGATATATGTTGCCACTTAGCACTACGGTCTAGTGGTATTCCTCTTTAAGTGAGAGGTT
>Dhingra_Pear_16_GATCAG_L001_R1_001_paired_trimmed_paired_merged_contig_107164 ---NA---
AAACCCATTTAACACCAAGCCAAAATCTTTCGCATTGAAAACACTAAATTGGTACAAAAATTTGACATTTTTGGTGAGGGGCATTCCGATCCAGCTTAATCTTATGAGATTAAGAAACTGAAACACATTCATAGTTTCATACGCATGCATAGCATCTAGATTCACAGAAATATACAATTCCGATCCATCACATATCACATGCATACATAATGCCATGCATAAATACATACATACATGCTTCAATAACTATACATATATGAATCGATACATGCATGCATATATACATAAGTGGATCGCGGAGATCGAAATCGAGGACAAATCATAACAGATCTGAGAATGCCGAAACAAAATATAAATAAGAAATTGAGATCGATTCGAGGTTGGGAAACTGACCTCGCAAACCACAATTTGGGATC
>Dhingra_Pear_16_GATCAG_L001_R1_001_paired_trimmed_paired_merged_contig_107165 ---NA---
CGGGCTGATGACTTGCTCAAAATCTGAGACAAAGTGAAATCAAAATGAAACTGCTAACATACCAAATCCTAAAGTATATTTATAAATGTTTGAAAATTTTGGATACATGGGAATGGTCATTGTATGGAATATCTCAAATAATTAGAATTTCTTGTTGTCTAATCTCAAAATCCCATAAATAAGACCTAAAAGCTGTGTGCCAAGTAAGGAAAAAATGGAATAATAAATAGGTCAAATGCACCTTGGGGTTGCATATGGTCGACC
>Dhingra_Pear_16_GATCAG_L001_R1_001_paired_trimmed_paired_merged_contig_107166 ---NA---
TACGATCTGGCAAGAACAGATGAGTGCTGTGGAATGTTCCATGTTACACAAGTAGAGACATTTTTGAAATTTAAAATGTATGAGATTCTTTTCGATTGTATTTTTGGGTCGAAGATAATCACACATGTCCCATGGTCATAATAACTGCGCAAGTACAAACATTGGATTTGGAGCACAACAAACATGAGGAACGTCAATACATCATTAATACATTTACTCATGGTAAGTGGCCTTGGATAGTTTCCCTACCAACGAATGGATCAGAATTAAAGGAAAAATATAAAGATTTGTACATGTTAAAAATTAAACTTTTTCGACGAGTAATTCAACTTCTCAGTCATAATTAATTTTAGTTTTCAGTTTTTCATAATTAGAACCCTAATAAAATTTCATACCTGAATAGTTACCATTTTTTGTTAAAATCAAAACTAAAAAGTAGAAACTTAAATTAAAATTTTAATATTGAAATAATTAGAATACAGATCCTTAA
>Dhingra_Pear_16_GATCAG_L001_R1_001_paired_trimmed_paired_merged_contig_107167 ---NA---
AAGGTTTCAGCTAACTGAAAAACTAATACAAATATCAATCCACTAGACAAACTGGGAGCTAGTCCAAAGATTAGATGCACTTCGGAGAAACTTGCAGTGAGAGGATGGCAAAAATCGCTTATTGTCAAACGAGACATCCACTAAAGAGTGGCATCTGCAAGAAAAACATCCTCGGCACAGTAGCAGTAACACAGTTAGAGTTACAAGACATCAATCAACCTAACATAAAGAAAAATCTTCCAAGGTGTGAGTGCCGGGAACTCAGGATACCA
>Dhingra_Pear_16_GATCAG_L001_R1_001_paired_trimmed_paired_merged_contig_107168 ---NA---
GATGTAGCATCTCATTTGCCTGCATAGAATGACAACTGCTTAAAGATTTGATGACGGGTTAAAAACAAGACACGCCAACCAAGAAAATAGCAGACCAAAGCCTTCTACAAATCTTCAAAATCTAATCTTAATGGCAGGTTAAATTTTCAAGACATCGAGAGTTCTACTTTAACATATAAAGGTTGAAGTACCAAAATAGACAGGCATGATGACCAGCAATAAAAGATTGAGCAAGATGCGATTGCTAAAGTAACTTGAGGTCCCACTATATAAGGAGATAGGTTAATCCTTTTTGGCTTTCGGTTGACACAGATAGGTTTCACAACTGGAAACAAATAACATACCTGAATATCGATGTCAGTTTGCCC
>Dhingra_Pear_16_GATCAG_L001_R1_001_paired_trimmed_paired_merged_contig_107169 ---NA---
CAGCATTGCAACCAGCACAAACCCTATGTCAAAGAATGAGGATACTGTGTCACAATATGGTAAATATAAGCAATGGGCCGACATGGAATATAATGTGAAGTTCCACAAGGAATCATCGATGCAGCAAGAGGAATTGGGTGTTAAGTCTGGTTGATGTGGAGAAACAACTACAATTTCAAACCTTACATCATTCATAGTAAACAAATTGTTAACACTTCAAATCTCATCAACTCACTTTTCTTTATTCATCATTCCTAAACACAGTGATTTTAAAATTCCAATTTACAAAGTAACAGAAGCACATAATAGGGATTCATGGTATAAAAGAGAGTGGGTGGGACTGAGAATACAAAGAAGCATTGAGAAAATGTGAGAAACGAGACGCCCTCAGACAATCACATATT
>Dhingra_Pear_16_GATCAG_L001_R1_001_paired_trimmed_paired_merged_contig_107170 ---NA---
ATATAGGCCATATGCCAATCACCTGAAACAAGCAAAAACTATTAGAGTGACGGCAATATTAAGCTAACCAGATAGATGCCAAAGCGGCGGGGTGCAAGCAGAAAGAGTGTTGCCCAAGACATAAGTAAGTAGGTTTAGGCACTGCTAATTGACAAGTTCACAGGTGAGCCGCTCGGCTGTTAGAGATCTATATATGCTATAAGATACATAATGGCATCACATAGATTTTTATCAACTTTCTCGTAAGAAGAATTTTCAGCAATCTTACCTCCTCCAGAGAGTTTGGTGATG
>Dhingra_Pear_16_GATCAG_L001_R1_001_paired_trimmed_paired_merged_contig_107171 ---NA---
CGAATGCTAGTACCTCGTACTAGGTATCTATTTTAAGATTAAATTTTCTTCCTATTTTAGTTGACAAATAATTGGTGATGTAATCGTATGAAACTCACGACGACCCCTCTTCCCATTCTCTGAAATTCATGTTTAAAGTCATATCAGGAAACACCCTAATTATCTTTGTTAGCTGGTTCTCATAAGATTGCACTGGTGAGGGTTCTTAATTAATGAGGACTCCTAACATTGTCTAGACCAGGTCGAGAAAGTGATAG
>Dhingra_Pear_16_GATCAG_L001_R1_001_paired_trimmed_paired_merged_contig_107172 ---NA---
CAATTTCAACGAATGAACCGTCACCACATCAGCTGGGATTATTGTGTCATTCGGGCCATTTTCTTGCTTGACGGACACTAACTTTCCCAGAATATCTTCGAAGACTCTTCAAGCAAGTTCACTATGGACTATGTAATAGTATATACTATAGAGTACCGGCATTCATTTTTATTACAAACCCAACTGCACGGGTCAAGAACTACGAGAGAATACACGAGAGAGAGAGAGAGAGAG
>Dhingra_Pear_16_GATCAG_L001_R1_001_paired_trimmed_paired_merged_contig_107173 ---NA---
AAATTTAGAACACCGGAAAACAAAGCGAAAGTTTTTACAGCCAGTAATACAATATAAACTACCCGATGAGAAGGCTTAAATTGAAATAAAATAAAGCCATTGTATGAATCGTTGACAAACAAGTTGAAAATATAATTCCGAGGAGGGCAAGAGACCTCCATCGCTTAGGAAGGGACAGCTAGCCTGGGCTAATTAAAAGTTCAACAAAAACCAAACCAAAGACCCATCAATGCATAAGTAAAGGATTAACATCAAAAAAGAAACGGTATATCATAAAAAGCAAGACCGCAAGTCACAATTCTAGAAGAGGAAA
>Dhingra_Pear_16_GATCAG_L001_R1_001_paired_trimmed_paired_merged_contig_107174 ---NA---
AAATTTAGAACACCGGAAAACAAAGAGAAAGTTTTTACAGCCAGTGATACCATATAAACTACCTGATGAGAAGGCTTAAATTGAAATAAAATAAAGCCATTGTATGAATCGTTGACAAACAAGTTGAAAATATAATTCCAAGGAGGGCAAGAGACCTCCATCCCTTAGGAAGGGACAACTAGCCTGGGCTAATTAAAAGCTCAACAAAAACCAAACCAAAGACCCATCAATGCATAAGTAAAGGATTAACATCAAAAAAGAAACGGTGTATCATAAAAAGCAAGACCACAAGTCACAATTCTAGAAGAGGAAA
>Dhingra_Pear_16_GATCAG_L001_R1_001_paired_trimmed_paired_merged_contig_107175 ---NA---
GATGCAATCCGTGAAATAGATGGTATGTTTAGTACTTGGCTGTTGATTTTTAATATGGGGTTTTCTTAGTTTATATCATTTGAATCCGCCATAAGGGAGAAGCATAAGTTCATCGGAACATTTCGTTTGTGAAGCAGCATAATTCAGCTGGACAATGAATGATGGTATCTGTTTTGAGATGCGTATTTCAAAATCTTCCTTATGGAACCTGTGATTTTTCACGAATTATGCGTGTTCAACTAGGTCTAGGTTTCTTCTCTATATACTGTGGTCGTCACCTTCATTGAAATTTCTGAACTTTTTGAGATGTGAGATATCTCAATCAAAATAATGCTCATCATATAACGTGTAATTTAGTCGAACAATATTGATACTGTTGCTTGAGTTGTGAGCATTCTGTTTTCCTCTTCTAGAATTGTGACTTG
>Dhingra_Pear_16_GATCAG_L001_R1_001_paired_trimmed_paired_merged_contig_107178 ---NA---
TTAAAAAAATTGTGATTGATATTTTCTGTTTGGTTGCTGAGAAAATGTGACTATGAATGGTAGTGAAAAAAGATTTTAGATTCTGGATTGTTTTTCCTTCTGAATTAATTATTATATGGATATTTGTACTTGAGAGTAAACACATGGGTATTTAGGAAATTTAGAGCTCTGACTTTATTTGATAAGTGAGGGATTGTGGGAAGAGAGGAGAAGAAGATTAATTTTCATATCTCTTAATCAATGGCTTGGACCGTTTGATTAAATTTATCTTGTTTTGTTTGGTTGCTAATTGGTTCAGTTGATTTCATGTTGCTTTTAGGTAGCCTAATTGGCATTTAAAAGAGATTACTTTATTTTTCTCTTTTTTCGTTCTTTCAGAAATCAACCAAACAATTGGGGTTTATCTCAGATGAATTTTCGATATTTGGGAACCTAATATCGACAGAGTGGATAAATTTAGCTTAATAGTATCGGTAATTAGGAGCTCTTAATTTTTGGAGTTTTTTTTCTTGTCCTTATACCCACTGTTGGGTTCGCTCAAACCAGATTTCTACCTTTAGTTTGTACTTTGCGGAATCGCTCATGGTAAGAATGAACCTTCCACAAATTTGAAATTGCAGTCTGATTGGTCCCCAAATTTAATCTGCCCAAGTCTCGTGTTGTTTTCTGAAGTTATTGTTGTTATATGAACAGAAGATTCTGAACTTTCTTCAGATTTTCTTGTTATATCTTGCAATCAATAAGTCTTTTCGAATGTGTCTGCTGACCGTCGTTTTATGCTGACCATCATTTGAGTGTGGGGCAACTTATAAAAAATCTTCTTCTTTTTGCAGTGGAATTTGCACTTGATGGTGATG
>Dhingra_Pear_16_GATCAG_L001_R1_001_paired_trimmed_paired_merged_contig_107180 ---NA---
AGAAGCCAAAGGAAATGAAGAATAAACAGAATAATCGCTCAGAGAACACGAGTTAATGTGGTCCAATCTATCCAATGCCTACAGGAAAAGAGGAAGAAAATTCGCAATGCACAAACTCATGCATCTATCATTACGAAATGCCTGTAACACCCAAAAATAGGACCATCTTTCTAAACTATAACCACAAACTGAGAACATGAGCCTGCACGAAAACTGACTGATTCAAAAAGGTTTAAATCACATACATGTGGACTAAGTCAACAGCTAGCAAGTGGTTAAATTAAGGGTCAGTGAAAGGGGTAATGTTCAAGACACACCATCATACGTTAACTTACATTTCAGGGTAAGAGTTCAGAGTTCAC
>Dhingra_Pear_16_GATCAG_L001_R1_001_paired_trimmed_paired_merged_contig_107181 ---NA---
TTATTTGGGTTGAACTCTAAGTTGTGGTGTAAAACGGTGACATCATGTCTAACGTAGGTACTCGGTATCTGGCTTAAGTTAGGTACACAAGACACACATCCAAGATTCTGTTTTAATCAGCTATTTATTGTAATTCCAATTTAAATTACATGTTTCCTCTTCTTTCTTTTGGTACTGTCCTGCATTTTGAGACGCAATCTAGCATGTTTAGATTTTAAAGTGTGCGTATCTCTCTGTCTACAATGTCAACTCTTGAGCATCTCCTTTTTGCGAACTCTGAACTCTTACCCTGAAATGTAAGCTAACGT
>Dhingra_Pear_16_GATCAG_L001_R1_001_paired_trimmed_paired_merged_contig_107182 ---NA---
GTTGTAGGATGGGGATGGGGATGGGGATTGAGTTTTTCAAAACGCAAATAACGGTGATAAACACCGAGAAGTGGCGAAAAATGTCAGGAAACGACAAAGGACGCTGGTAAAACTACAAAGAAAGCCGAGATATAAAGTTGTGGTTTCTCAAACCAACATCAATGGGCATAGGAAGAGTAGTACACATGCATCGCTAAACGAAAGGAAAGGAAAAGGAGGGAAAACATTAAAAAACGGGGGTTGCCGTTGATCCCAACCAAAGGAAGGAGCCGGCGACGCTGAGATAACGTTTGGGGTTTGGTGCTGTGCAAGAGAGAAAAGGGGGAGATC
>Dhingra_Pear_16_GATCAG_L001_R1_001_paired_trimmed_paired_merged_contig_107183 ---NA---
ATTTCCAACCATGCGGCTGGTTTGGGTATGACATCTTTCTAGTGCTCATCACATGTAACATTGTTTGCATCATATGCACACTTGCCTGGTAACATCTTGCGGGAGGGTATTTTGGCCATACTGTCGAAGTTCCAGGTCTAAGAATAACCTTCGAGCCATCTATTAAAAAGAAGTTATTCTAAAATTGTGAGCCTACCTTGATGTTGTCTTGTTAGTTACCTACTTCAAATGTGAACAGTTATCTATAATTATATCTTTTAAACACCATGTATAACCGCGTTCTTCCTTTGGTCATGATTGTATTATTCAAATTCATGCACCATACGGTTACTTAAGGAGCATGATTGGTAGGGCACACTATTCACATGATGCGATGATAAGAAACAAAAATCTGCGAACGCTAAGATTTTAGACAAAACTGAGTCGCAGGGGAATATTCCAATGATTGAGGACCAAACTGATATAAAAAGACATGTAGCTAAGCCCAGTCTTCTGGGATAAAGACTTGGTTTTGGTTCAAGGATTGTAATTTATCAACTAATATATGCTGTATGTCGGTTTCACGCTTTTATCTGATGTAAATTTTTGCTTGCAGATCTGGTCGCTATGAAGTAGAT
>Dhingra_Pear_16_GATCAG_L001_R1_001_paired_trimmed_paired_merged_contig_107185 ---NA---
TCTCTCTACTTCTTATCTGTCAGTTTGAAGCTCAAATGTTTGGTGCTCTGTTCCAATCTTTGAAATTTGTGATCTGAGTTTTCTTCATCCAAATCAAATCCTCCAATCGGGAGGCAGAAGATCACAGTTCTTGCTTCTGATTAATTCATGATATACCACTTCAGAAAAGATGATTGCATTTGACTCCACCTTGTTTCATTGATTAATTTGCTATATTTTTCTTTCTTTCTTGAAAATGTTGTTCTCTTTGTTCAGGAATTAATTAATTAATCTACTTTGTAAAGAGGCACTCTGTTCACTTCGCTGTCGCAAATTCGGAATTTCTTTCCACAATTTTGATCATTAACTTTGTCGAATATGTTTAAAATCCAGGG
>Dhingra_Pear_16_GATCAG_L001_R1_001_paired_trimmed_paired_merged_contig_107186 ---NA---
GGACAGTCTTTTCGGCCCATCATTGAGAATTCTTGAATGCTATCCCAAAGTGTGTATTCCTCCTCATCAAGAGTTAACCGTGCTTTGTTCAGATTACAGGGAAGTCTCCCATGGAAGATTGGATTTCTGAACCTTTGACTGAGAATGTTGAACTTATAGCTCCTTCCACTAAGAATCCTCATAATATCGCTCTCACTACCAGCAAATATGTGCCTATCCGAGCTGCTGTCGTAATCACTTTGACA
>Dhingra_Pear_16_GATCAG_L001_R1_001_paired_trimmed_paired_merged_contig_107187 ---NA---
CAAACTCCTTCATCACATTCCTGCATACATAAGTTTTCATCACAATTCCGCGTCAGATATCACATAATATTCCTAAAACTCGAAAACCAACTATTTTCAGGTAATAATTTTCACACTCTTGTTTTCTCCTTCCGCAATAACCTTTTTGTTTCTGTCTCATTTGATTTATGCAATCATGAGACTAGAAAAATACGAAGAGTGCATGGGAGAAAAGGAGAGCGCAAATATCACTTCTTTATGTTACTGTGCGATTGCCATACCTGTACTCATCCTTGAGATCTGG
>Dhingra_Pear_16_GATCAG_L001_R1_001_paired_trimmed_paired_merged_contig_107188 ---NA---
TGGCTAAAGCTTGCTTTTGCTTCTGGAAATAAACCAATGAAATTAATATTAGTTTTCACAGAGACAATAATATTAATAAAAGATAAATGATTTTCGTAATATTATTTTTCATAGAGATAATAATAGTAATAAAAGATAAATAATTTTCGTACATTTTTTCGACTCATGTGCACATCGTTTGCAAATAAAATCAAGATAACAGAAAATAAACAACGATGTGCATAAATCTTTCCCTAATCAAATAGCCTAACAAAATGATTAGAGAGAGA
>Dhingra_Pear_16_GATCAG_L001_R1_001_paired_trimmed_paired_merged_contig_107191 ---NA---
AGCATTAACACACTAAGGAACAAGCTACCTCTCCATAAATACTGGAATAAAACAGGAAATTTAAAAGTAATGAGGCACAGGAAAGGACTTTTTGTTAAATGGGTTATCAAAAACCATCCAATAGTTCGAAAACCAGTTAATGCTCACAGATTCCACCGATACAAGTGGTGTTTTTCATCTAAAGCTGCTAACTTTCTATGTTTGTATAATCTAATAAGTCATTAAAAACTTAACACAACTAATTAAGCTAATCGCTAAGCTGCTGAAGCTGTAATCAATAACTTTACACATGATTAATATAAAAAAGGCATTAAATTCATAAAAAATAATAACAATATAATGGAGACAGAGACATTACCAGAAAGAGAAAACTCG
>Dhingra_Pear_16_GATCAG_L001_R1_001_paired_trimmed_paired_merged_contig_107192 ---NA---
TCTTTAATCCTTGAACGCATTTCAGTTGCCCAACCAAAATATAATATCAGCTAATGTACGAGCTTTTTACGAGCTTTCCACCACCGTAGTTCACTAAAATGACAGAAAATTAACAAGCCTTGTAGCGTGAACTTGTAATTAAGCAAGGCCCTGAGCCCTCGTTACAACACTATCCACTACGTTATGTCGAATTTGGATCAAAATCCGATCCGTTGACATGTCTAGCCGTGCTTGCAAGCAGCTTCCGAGACTTACTTGTC
>Dhingra_Pear_16_GATCAG_L001_R1_001_paired_trimmed_paired_merged_contig_107193 ---NA---
ATCTTCGGAACCCCTGGAATAGCCTGCAAGATGTTTTGGATTAGTCAAACTTTTAACTATTAATTACTTTGCTATATAACAAGTTTTGCTGATGTTTGAAAATTTTTCTTCCTGAACTTCGCGTTAACCCCAAGTCGGGATTAAATCCAATGGAGCAGTTTGATCATTGGAAGGAAATTAAAATGAAAGGTAGTGTATACACCTACCTCGAAATATTCAACGAGCTTGTG
>Dhingra_Pear_16_GATCAG_L001_R1_001_paired_trimmed_paired_merged_contig_107194 ---NA---
ATAGAATTGAAAACGAAAAATCGCAGACTCCAAATAAGTCCAGCTATGGCATCCCAAAACCGTCAGATTATACATATCACATTATAATGATACGTTTACACATAGCGTCTACTAATACTCATTCCAAACTTTTTTTTTATGTCTATATAAAAAAAAACAAAAGAGAAACCATTTATCAACCCATAGATTCTCACAATGAATCGCAATTACCTTTGGATTTATAGATCACAAAAATAAG
>Dhingra_Pear_16_GATCAG_L001_R1_001_paired_trimmed_paired_merged_contig_107195 ---NA---
ATCACCATATCGAGTCAATCCAGGTAATGTGTGTAGATCCCTAGTTTCGGGGTTTTAGTCGGAAAGTCAATTTCGTAACCAAATATCAGGTGCTGCATGGAAGTGCATTAATTGGTTAAAAATATGTTTCTGGTAAAAGAAAAATTGTTATTACCAAAAAAAAATTGTTACTATGGAAACATGATGCAGCCTGGATAGATGTCTACATGTTGTATTCGTGTAGCAACATTTAAAGCATGTTATGCGAAGCTTAACCAACTAACGTAGCCGAAATTATTTAAGTTGAACTGTTGAAGTTTACGGTAATGGATGTTTAGTTGAGCACTGTTTGGTCCTTTATACATTGATATTGCTTGATTAATGTAGGCGGGCTGTAGCCACGGCTAAAAGCCAATGATTTCTTCTGATTGCGGTGTTTTGATGCTCTTGAAACAGGGATCTCAGCCAGTCAGATAGGAT
>Dhingra_Pear_16_GATCAG_L001_R1_001_paired_trimmed_paired_merged_contig_107196 ---NA---
CTCTCATCAGTAATAAGCTCAAAAGCGCCTACAAATACAATACAACAGCTTGGAACTTGAGAACGTATATGAAAATTATAAAATATGATTGATCTATCAGTGATTGCATGATTCGAGATGAAACCTTTATTTAGGAATAAACATGGAATTTTCTTAAACCCAGAATTTTTACATTGTGGGCCAAACAATGTCCAAGAACCATGTCAGTCAGATGGCACACAGCCGCATATGCTAAAAGCTAGAAAACCTCCCCAATAGCCCTGCTGAAGGTTTTGACATTTGACTTCATAGAGTTGAGTGGAAAAGGACTAACTTTGCAAGTTACAGACAACAGAACATTTCTCAAAACACCCCTCCCAAACTATGGGGCTAAACATCACTCCAAAATTAAAAAATTGAAAATAAAAAAAAATAACAAAACAAAATAAAAGCCATAATTTGAAACAAGCGAAGTATCCATAACTTGAAAAGTGCTTCGGTTATCTACATCTAAAGCTAATAAATTAGACATAAAAAGCATCATTGCGGCTATACAACTGTTTTTGCAGATCAGCATAAAATATTTCTTGATTTTTTTTCCATATAATAGGGTATTTTACAATTTGAGTAAATCCTTGACCATGAGGTCAAACAAATCTAATACCTATCACTAAAATTTACAATCGCAGATGATTACTAGAATCACA
>Dhingra_Pear_16_GATCAG_L001_R1_001_paired_trimmed_paired_merged_contig_107197 ---NA---
AGGGGTGAGCTAGGGCATCTTCAACTGCAGCGCGAGCAAAACTGTAGTTAGAGAAGTAATACCAAATTGAATGCAAGACTTCCCACAAAAATGCATGGTAACACGTGGTTTTGTAACAGATATTCTATATAGGGTTAAAGTTTTTGACGGCAATGATGTCCAGTATTGGAAGAGCAAGGAAAAGCCTCAAAATTTGAGATGAACACACGACTATAAGGTGTTAGAAGGTGAAAAGGCCGATTTCCATGGATGACCAAATGAAAGGTAAGAACTACTACCAAAGCGTTATTCTCTGGAGGTGATCATACCCACACAACAAATAACCTAAAGTCAGTGGGAAGCTGACATCCCAAGCCTAAGAAGGTGGGAAATTGTTGATTGCTACAACTCTAAGGTGGTGGCATCCACACACCCCCTTTTTACCTTCCACACGCTCCCTATTAATTTCTGCCCTTTGATCCTCTTCAATTCATTCAATCCGATGGC
>Dhingra_Pear_16_GATCAG_L001_R1_001_paired_trimmed_paired_merged_contig_107198 ---NA---
CGCTCTCCAATTTCACCTTCCTTCACCGCCGATTGATGGTGCTCGACCCCCTTCATCACTGCCAATTGGGCGAATATCCTGATGGTGCTCCCAATGATTGTTTTGCTCTGCCACCAAATCAAGTTTGCAATTATAATGGTTTATGCCTTCTAGCCAAACGTTGGATTTCATAGGTTTTTAATTCCAGCAACATTGAACAAAAATCTGAAAGGATTGGATACGATATTTTCCTCTATGTTCTACTGCTGAGGATTTTCCGAATGGAAGAA
>Dhingra_Pear_16_GATCAG_L001_R1_001_paired_trimmed_paired_merged_contig_107199 ---NA---
ATTGACAAATATTAAGTTTATAACAATAAAGTTATAAAAAAATGTTGAATTTATTAACACGTGTTAATTAAACAATGGAGGTCACGAAAATGCCACACAAATTGGATGCAAAAAATTTGAACTCGTTATATATGCACATGTATCAAGAAATATTGATATGCAAGAACTAATTTCTTCTTGCAAACAAATCAAAGTTTGGCTTGCATAAATAAAGTTTTCTTTTTAAGATTTTTAATGATATATGTCAAGACTTTATTAATTTGCAGCTGAGGAATTACTCCTTTGAATGGTCTACTTAGTACTACTAGAGAATAGAGTATGGAGTTGCTAACTAATGTTGAACAGGCAAGGAAGCTTCTCAATG
>Dhingra_Pear_16_GATCAG_L001_R1_001_paired_trimmed_paired_merged_contig_107203 ---NA---
TTGATCCAAAACGTGCAAAGAGGTATTAATACTTGAGTAATCATATATCATGTTACTCTTAACTAGGAATTCAGCTGTTAGTATTTTTTGGTAGCAAAGTAGAGTTGTTAGTACTTTGTATTGCTATTGCTTTCACGTGTAATTTGAACATGTATTCAAGCCTAGGTTTGGTAGTCATTTTATAGAATCCTACTATTTTAGAATACGTAAGTGTCAGTCTCTTAAAAAACATTGTTTTTTGTTAAAGTTTGCTGGTGAGGCTACTTTTCCTTTATTGATGGCAGTAGTGTTTCATATGCAAGGACACGTGTTTATTCTCCATGTGCCCATACACATGTTTGTGTGGCTTGAGGATTATGGTGTTATAAAAGTATTAGCATTTGTAATTCTAATTCCAGACAATAGTCTGCCCTTTGTTTTGAGTTCATACAATGTTTTATCAATGTTTAACAATCAAAGTTCTTAGCTTTTTAAGAATCCATTCAACGTTGTTATTGTGGTATATCACTGACTCACTGGTGAATAACTTTGTTCTTATTGCATATGAGTTTTCATATATAATTTGATGTATAAGTTGTTTGACATTGGTTTAAAGCCAGAAGTAGTGGATAATGCATTTCCAAGTTCTCTTACTAAATGACTTATACCTTGTTTTTATTTTTTTTAAATGTTAAGTTGCTTTCAAGTTACAATGTGCCAGGATTCTGTGTTGCTCATTTGTTACATAACGGTCATTTGCTCCCCCAATTGGACTACAATAAATTAATTGGGGCCTGGAGATGCACTGTTGTTCGAACTGGTCATACTTCAATGGAGTTCAATAGAAATATGTTTGTTTAGACCATTTTCACAAGTGGTTGTGGAACATAGTTCGTGTAGCAGTATCATTCAATATCTATTACACTTTCTTTGAAAACTGTCTGGATGAAAATTTTATGGTCATTTTTTATACTCATGTTACCCAAGAGTAAGATTATTGATGACTGCAGCTCATCATATTGTCTGGTTTATATCTAGAAGCATGCCCTTATGATTCTGTCTATTCATACAGGCTGATTTTTAGGGCAATTTGAGTTGTTCGTTCTAGAAATCATGTGTAGAGGGGTGGTATGGATGGGCTTGGCTTGATTTCTTTTCCTTTTTCATTTTTTTTTCTTTCTATTAATACCCATGTGACATCATGTTACCCTTGAAGTGGATCTGATTTTCTTTGGTGCTTTCTAGTTTTTGCCCTTCTTCATTTTCCCTTCTTAAATGAAAATAAAAGCGTTTGTTGTCTCCTTGTTTTGCACGTTGCTTCAACTATTATGCTTAATATTTTACCTTTGGTTGACATGCATTAGGATCTG
>Dhingra_Pear_16_GATCAG_L001_R1_001_paired_trimmed_paired_merged_contig_107206 ---NA---
GAACATGAAACATGAAGAATAGGAGATGCAGTTTTCGATACAAACTGAAAACTAGACTCAAACCAATCTTCCATTATCAGGTTCATCGTTGGTCCGATTGTATTTAGGTTTAACTTGGGTCAAACAACCTGACAGATATAATTGGCATAAGATGTTGATGTTCAGCTGCCTAACCCATGTGCAGCATGTAGGTATGCACTTGCGCATTTGCAAAAACAT
>Dhingra_Pear_16_GATCAG_L001_R1_001_paired_trimmed_paired_merged_contig_107208 ---NA---
TGCTTTAATCTCTTCTGAGGAGTAATTTGATTGAACTTATTGAAGTGCCAAATTTTGGCTAAGTTGCAATAAATAGAGAAGTTGTAAAAAAAATTGCAACTTTTTAAGTTCACCACCAAAATATAGTTCTTGGATATTTGTTATTCATGTATCTAGCGTCGCTAGATTGTCAATCAAAATCAACATTAGAGATGAAAAGTAAACACCAAATGAATCAACGATACTGAAAAAAAAAAAAA
>Dhingra_Pear_16_GATCAG_L001_R1_001_paired_trimmed_paired_merged_contig_107210 ---NA---
TTAGGGCTTTTTCTCTGATTTAATTGTTGGAACTTCAAGTTTCGGTTTTTAATGATTCTTTTCAATATAGTTTGTTTAATTGATGATTATATCATATTTGGGTATGATTTGTTGCACATTACACATATCTGAAATGAGAGCTCCAAATGGCAACTTTGTTAATTAGCAGTTACTGATGTATCCGTCTAACTTTTCGCAAAA
>Dhingra_Pear_16_GATCAG_L001_R1_001_paired_trimmed_paired_merged_contig_107212 ---NA---
CTCAATCAAATTAATCAATATATAACGTTTGTAAGACACCAGCATTTCTTTCCTTTGAATTCAATATGCATAATATTCCACATATAATAGAACATGATGTTCCTTCTAACAGACGAACATGCACCACTTGCACAAGCAACTATTCAGCGCCCAGAAAAGGTGAAAAAGGCCAGGAAGTTATTAACCAACTCCAAGTGAATAACCCAACCACGATTATCAAACCAACTACCCATGAACTAAACAACAGCCGAACAAGACAGAATCCAAGACAATTTAGCCAAACTGAATCCTACCAGTAGAATTGCATTATAC
>Dhingra_Pear_16_GATCAG_L001_R1_001_paired_trimmed_paired_merged_contig_107213 ---NA---
CCTTCTTGTCAATTAGCACGAATTCCTGCAAAAGAAAAAACGCAGTATAATGTAATCAGCCTACGGCTTTGCCAACAAGTATTGTCCATCAAGTAAGATAAAGACATGACTCTTATGCATTAGTAATATCGTTCTCTCCTAACTGTTATGTTCTTATTCCAGGAATATAATTTTTATCGGATAACAATAAAGCCATGACAGGTGTTCGGACAACTACATGTCTATGCCGCTTTTGATAAAATTGAATTGAATGTTTGAGCATCTCAATTTAATGAACCATACAAAGATGAATAGAAGTATTTTATTGGTACTTTTTCCCACTAGCTTCATTTTTGGGAATACAATCAAACTGTACATAGTCCATGTCTTCCTACCACATTTTTGGGGAATTAAGTCAAACCTAAGTTTCACAAAAGTAGACGTTTCTAACTGTATGACACATTCCACC
>Dhingra_Pear_16_GATCAG_L001_R1_001_paired_trimmed_paired_merged_contig_107215 ---NA---
ACCTCACAATAGGCTAACAATAATGTGATTTAATTTTTCTATTTTTAAACACGTTCAAAACATTTTAAGAGGCGTGTAATGCCGATCATAAAAAAGGTCATTCGCATGCGGATAATAATGTGATTAAATTAATTGTCAAATGATTTTTTTTTTTTAACACATGATATTATCTATACTAAAGAGGAGAGGGTTAGCTTGGCCTCACAATGGCTAACAATAATGTGATTCAATTAATTGTTTATTAAATAT
>Dhingra_Pear_16_GATCAG_L001_R1_001_paired_trimmed_paired_merged_contig_107216 ---NA---
ATAACTTATCGAGCAATCTAAAAACAGAACATGTATGTATGGTGAGTTTATGTGACCAGTACCTGTTCTTTTATAAGAATTGCTGCCCTTAAAACTGTTCGTCCCTTACCCCAATGCTCCCAAATGAATTTGACTGATAGACTCAAATATTAAAGCAACAGAATTGACCAAAATGAAGGAGGAAACCCATCTATGATTTCTTT
>Dhingra_Pear_16_GATCAG_L001_R1_001_paired_trimmed_paired_merged_contig_107217 ---NA---
GGTATGAACCTAGACCTTTTTAATATATGTGGGAATAATTAGCAAGGAGCATGACAATTCTTCTCACATATCGCTTGCAGTCTAATTTGTAGAGCAATTTCCTAGATGTAGTTCTCAAAACTGTCACACATTGAAATTGCCAAAAGATCAAAAGTTAAGTGGACTAAGCTACTGAGGGGTCTTCAATGTGATTCTTTAGATTTGACCAAGGTTAATTAGTGTTTTATGATCTTTTGAGAGGGGGTCTTATTGTAACAGTTCTCTGTTTACTCAGGTTCCCATGAAGAAGAGCTTGCATATTTATCTTTT
>Dhingra_Pear_16_GATCAG_L001_R1_001_paired_trimmed_paired_merged_contig_107218 ---NA---
GTAAACTGCAATATGTAGTCTTCATCTGTAGGCACACATGCAAAATTAGCACATTTACTAAACAAACGCACCATCTGACTGCTGAGAAATCGAATCTCACTACTTGAGCTATGAAAGAAAGGCTACTGAATTCCTGGAAATAAAATGAGTTTTATAGAATATCGAACAGACTCATGTGGTAGTGCTGTGTTAACCGTTATAAATAAAGTTGTAATGTTTCGTGTGCCAGATGCAGGAGTACAAGTTATGCATTGATTTCAAAGTTCTGTTTTTCTTTTAACTAAAGAGTGGAGGAAG
>Dhingra_Pear_16_GATCAG_L001_R1_001_paired_trimmed_paired_merged_contig_107219 ---NA---
GTTACCGGATTTTCAATGTCTAGGGTAACTTACTTATCATATTGCTTCTTTTAATACGAATGAAATTTAATAAAGATTGATTTCTTTGACAACTGGAACCTTTAATTGTGTTAACCTTAGATGTGTGTAGTGGAACTTGTGCTTCTTTAAGTGTAAATAACTAGTGTGTTCTTTTTATGGTTGTAGGCTACTAACAAGAAAATTGTGACA
>Dhingra_Pear_16_GATCAG_L001_R1_001_paired_trimmed_paired_merged_contig_107220 ---NA---
ATTACATTAAAAATAATAATTAAAGTGTCATTAAAAATGAATGATGATTGAAAGGTTACGATTATTATGAAACATGTCCTTTTGATGATACGTTACCCGTGAATAGAAAGTCATTTCAAATTAAAAGTCTTTTTTTCCTTGTGGTATAGTAGCTAAGTACTCAGTAGTGATCAAAACTTGACCTAACAAACCCCAACTTTATCTTCCAATTTCAGCCATTTAAGCTCTTTTGAGTCTTTCCATGGCTTATCCAAACTCCAAAATATATTCATCAAATATAGGTAATATAAGACACTTACACAAATTACTTAAGCACCTATGTAGAATCAATTTATTTCAAACCAAAATTGATCTCATCATATGTTGACAGTTTGAAACCCAACTTAAAACTAAAAACAGAAGTACAAGAGGTAGAACAAGATATTTATATTAAAAAGCACGCATCCTCTTCATTTAATAGAAAATGGAGAGGTACATTCATTTGATCCATACAGTTGAATGTACAGTTCCCCCAATACTGGAAGCAGACCCCTCTGCAGGGCATAGACAATTCTCACATGGACTTACAGTTCCTGTTTTTACAGGCCTTCTCCATTTCATACTGCAGAGAGGAGCTGAACCTATAGAAAAAGCATCAGTGAAAAATACCTTATATAAAAGCATCTCCCCATGC
>Dhingra_Pear_16_GATCAG_L001_R1_001_paired_trimmed_paired_merged_contig_107221 ---NA---
CCTTCTTTATATCAGGATTCAAGTGATTGTGCCATCTGAAGGGAGAAAAACTGGGTTACAAGCATATACACTACCCAAACGATTTGTTTTCGTTTCCTGAACAAATTAGTTGTAAGATAAATGTCATGGAATGAATAACATTAAAATGTATAAAGCATCAGCATTATACAAAATTATATAAGTAATAAATGGCATAATTGTTAATTCCAGAGCAAAACATTTTGAGGAAAATGTGATCAATCAGGTCAGCATTACAGTGGTCAAGATTTCCAGATCATATATGACAATAACATCAGATCTTAATAATAACCATAGGGCGATGGTGTCAAACATAATTAAAAGCTTATGGAGGTTACCTCTCTCGGCATTGTTTCCCTAT
>Dhingra_Pear_16_GATCAG_L001_R1_001_paired_trimmed_paired_merged_contig_107222 ---NA---
GAATTCCGTGACACGATCAGGCTGCAAGTAGCAAGAATATATTAGTATGGTGGTACAAGTATGTACGTCTTAAGACTTAAAATTATGTACATGAAAGGGGTGACCATACAAAAGGGTTGTCCCCAATAACAAGATTTTAAAGGAGTTCGACACACTGTCGGTATTCCAAAAGAAAATCGATACTGATGTAATGTCACTACAGTATTGGTGATTAGGTATAACGAACCTGCTCTCATATCATCAAATGTCCG
>Dhingra_Pear_16_GATCAG_L001_R1_001_paired_trimmed_paired_merged_contig_107223 ---NA---
TGACTAGGGTTCTTGTGGACGCCCTTGTCGACAAGAACGAGAACCCCAATGAGACCTGGACAAATGAATTTGCACTGGTCAAACAAATCGGAACCCCAACAAGAGCGCTGCTGTGCATAGAACTCTCGACTACCTTCAAGAATTTGATGGAGGTGGAGCGTAGAAGTCTCGCACCGACATCACGGTAGAACCTTGATATCCCCGTTGCCTAATTTGGATCTCACCAGCCCGAACTGCAACTCGAAGAATTCAAATTTGAACCCAATTCCACCTAGATCTGAACCTTTGCTAACCCATGCACGAATTGAAGAAAGTCTTCTTTGTGTGAGTAAATTTTTGCAA
>Dhingra_Pear_16_GATCAG_L001_R1_001_paired_trimmed_paired_merged_contig_107225 ---NA---
GCCATCTCTTACATGGCTTGCGCAGGTAAATTACACGTCCCTCTAATTTTTCGTTTGCTGCAATTTTTGAAGCTTTTGATTCCCAGAAATTAAAGTTTCAAACTTTAAAGAAATTGAAATTATTAAAAATCTTGAAGAAAATTAAAAGCTTAAATGGGCTTGATTGTGTTGATATGAATTTGGGTTTTTTCATTCCTAGTGCGTATTCTGTTAGCTAAAAGCGCTTATGACTAAGTTTGGTAGAAAAACTTAGAAGTGTGGCTCGTAGAAGCGTTTTCTG
>Dhingra_Pear_16_GATCAG_L001_R1_001_paired_trimmed_paired_merged_contig_107226 ---NA---
TATTAAACTATATTTACCTTCAATAAGCTTCTCAACGGTTGTTGTTTCGGAGATCCCTAAAGGCCAAGACTTTTCCTCTATCTTTCTTATTTTTCTTATTCTTCTTATTCTATTATTTATATTTGTTTCGATATTGTTAAATGAGATATGCCTTTGTTTTCTTGATAGGTGTAATACTAATTTCTTTGTTAGTGAGAACTGAGAAGTAGGAAACAAGAGACTATGTTTGTCTTGTTGTCGAATAAGGTTATTATATCTCAGATATTCGTAATCTCTTAACTACATATGGTCGACAACCATAGGGAGACTAAATGGTTACTTAATTCTCATTAGGCTTTATCAAAGTGAAATAGTTAGGCTTTTGAAACACTTGGATGGAAGTGGAAGGTTATTTTCTCTTATTTTAATTTTTTATATTGGACAATTTCTCGGTGCCTTTTTTTGTATTAAGGATTTATAAATATTTCTTTTCCTACCCATTACTTGACATTCACATTCTATTGGCATTTATATGCAGGAATTTCGTATAGAAGAAGCTCA
>Dhingra_Pear_16_GATCAG_L001_R1_001_paired_trimmed_paired_merged_contig_107227 ---NA---
ACATGAAGTGAAAGACATTGCCTTTAATTGAAATCTAATGTGCGGAAAAAAACTCACCTTACATTCTTTTTATTAATTTATCTCATCACATGACATGTCAATCTAAGTCCGAAACGTTCGGAAATCTCAATTCAAATAGCTTATATTGTTGTTTCACTACCTTTTCTTTGAAAAGACAAAAAATAGCAATTTGGAGATATCCAAGGTTATATACATTCATCATTCCCGAACGCAGCATACAACCCTCCGTTGTACTGCATCTGCTTCTAGAAGAAATTGAAGAATTTCTTGGGAATCTATATTCCACATGTTTGAATATTACAATTCATTAATTAGCAAATGGTAATAGCAATAAGTGAATTCCATACCT
>Dhingra_Pear_16_GATCAG_L001_R1_001_paired_trimmed_paired_merged_contig_107228 ---NA---
GATTTTAGTATGTTCCGAATAAGTATCAGAATATTACATGTTATAATATAATTAGAGATAACTTGAAAAGAAAATTTTCCGAGCATAATGTAGCAATCCCATCATATTGTTATGTCTTGGTAAGCTTTTTATTGCCCCTTAAAGGATCCAAGCAAGGACAGTCCCACATATGAATGAAATGACTTTTGCTTTTTAAAGGCAATATATGGACTTAGCTTTAGATTCCATACTTGCAATTATTGGGGCAAAAAAAGTATTATCTATATCCAATAATTTATCAAAAACATAATGTGAGCAAGTGTTTCCATTGTCGATAGGTTAGGCAGTTGATTATGTCAATATGTCCGTC
>Dhingra_Pear_16_GATCAG_L001_R1_001_paired_trimmed_paired_merged_contig_107229 ---NA---
GTACTTTTTATCTCAAAAATAATTTCCGTTTACCTGCAAAGAAGTCCGCCTCAAACCCCAATACTAACCATGAATGAAGAACCTAATAAAAGTGACACACAAGGATGGAACTACCCTCCAACACACTGTGGAATGGTACAGGTTTTTCTTTCTAGCAACTTAGCCCTATTTGAAAAACATTTCCTAAAATCTTGGGAACATGACGAACCTGATAGATTTCCCTGACGTATCTT
>Dhingra_Pear_16_GATCAG_L001_R1_001_paired_trimmed_paired_merged_contig_107230 ---NA---
TCTTTTGCTGGAACTCTAATACCTGCAAAAAATGTTTTCTCAAATTACAAAAGAAGTATGAAGGGTAAATACGAAAGACTGGAACATAAAATAGCCAAGTCAAACTGGTCAAATATTAGGCCATTTATTTCCATTATTATCTCATTATCCAAAACCAAAACTAGAACAATATTCTATTTTGCTACTAAGAAAAATAAACCAAAGTTCAGACAAGGTCCAAATTAAAAAAGCATATTGATTGTACATATTTTATCCAAATAAGAGGGTCACAAACAAAAGTAACTTAAAATATTAAGTATGCTTTAACAAATGTGCCCTCGTTATTTATTCTGCCCAAAGAGATTTGAGAATATTTAGTAAGGAACATATTTGGTTCTGCTTTCAAGAAATTTTGGAACCGAGTTACAGTTCAGAGGTTATCTATTTTATCTGCCAAAAACTACTATAGACATGAAGAAAAAAACTCACTCTTTATTCTGCCCAGTTATTTCTTCACTTATAATGTGTACAAACAAGAAAGCACTTCCCCTTTTCATTACTCATCTGCCCTATCAACCCACATCAAGGCTTTGAGTGGCCTTGTGGTTGTGGGCATCGTGCCCATGGTTTTGAGTAATCTCTTCCCTTCAGGATTTGTTCCAGTAAAGAGTACCCCATACCAAGGCTCCACCAGAGGATTTGTGCAAGTTGAGGGTTTGGGTTGCCCAAATACATGGCTAGGGTTTGTCGACAAGGCATTGGATCTAGGCAGAGACGAATTCGCATGCCAGTCCAAGTTAGACAAAGACAGACTTGCTTCACTTAATTTGTTATGGGCCTTTAATTACGTTGTATTACCCATCTTCAGAACTGGATTTTTCACTACACTTTTTTTTTTCAGCAACTAAAAGCACAAAAAAAGTATTCTTTAATATAAATTCCTAGCATCATGCACAGAAATTGTAGTAGACAAGAATTTCTAATGCTAAGGATGCTTTGAATTCATGTTTTCATTTAGTGGTCATTTCCAAATACGTTTTCACTTTATGAAAAAGGTTTCAGAAAATACAAAACTGGTTCTAAGTTACAGCTTCCATACAGCAGTTCATTCAAAAACACCAAAACTGATTTCCATTTCCATTCCTCAAACGTCCAAACAAGTTTGAAAGTTTTCTGTAAACTCCACCAAACAAGCCCTGAGACATGTAAAAATTTTCCTTCAATGTGTGTATACCTATATATAATACCGCATGAAACTCTTTCTTCTCAAAAGGACCACAGTGTTTAAGCTTAGAGATATATATCCAGAAAACACAGATAAAACCAAGTACAACATAAAACTATGATGATAATAATTATTATTATTAAAATAACAACAATATTTATCCATACCTGGTACTTCTCTTGCATTTC
>Dhingra_Pear_16_GATCAG_L001_R1_001_paired_trimmed_paired_merged_contig_107231 ---NA---
GTACGTTTTGGTTCTCATTTCTGCAAATGAAAGTCAGGTATGTTGCCTCACTCGTTTAATTTTTGTTGTTCAATTGCCTATTCTTGAGTTACCTATGGAAATTTCTAGGTTATGTAATCCAATACTTTTATTATATAATTTCAGTAAAGCCTACTGAATGATCTCTAATTTTTACTAAAAGTCGGGACAATCTCCTGGGACTTATTTATGTGCGGGATTCATTTGTGCAGAGAACCGTGAAACTGTGCAAAGTTAGTGGTC
>Dhingra_Pear_16_GATCAG_L001_R1_001_paired_trimmed_paired_merged_contig_107232 ---NA---
TATTCAATTAATCTAAAATGTAAGTCATGATTAATTGATTATGATCTTAAAGCAACCTATCGTCCTATACTAGTCAAAGCCACAGGATATACTACAGAACTGCAATACACAATGGTCTAACATGGTACAAGAGTTCCAATTCCACGGTTCAAAACCCTGGTCGTCTGTTAACTCCATGCAGTGCAGTCAATGCAAGCGGGGACAGCAATATGTGTTCTGCTTTATATACATTGGTCCCCGTTCAAGCTTAAGATTTTCGGGACATGGTAATGCAGCATTAACCATTTAATCTTT
>Dhingra_Pear_16_GATCAG_L001_R1_001_paired_trimmed_paired_merged_contig_107233 ---NA---
GTCGTTTACTCGTCATACACGCCCATCTTACAGAAGGTTCGACACGCAGAAGGTAACACCTATTGAGAGGACACGTGGAGGGACGCGTGGCGTCAAGGCAGCCGGCGAGGGATCCTGTTCCTGGGACAGTTTGCTCAGAGTCCGGATCATTGCCGATCCTAGGGATCTATGAATCATCATTGCATATCGTGCGGTTAAAAATTATTTT
>Dhingra_Pear_16_GATCAG_L001_R1_001_paired_trimmed_paired_merged_contig_107235 ---NA---
TGTACAATCATACTCACCAGGGTTAGGAATAATTAATATTTGCCCATCTTATAGAGCAAAATGATAACCATACCCAAATTTTCTTCTCATGTACACTCATGATTAATTTTAATCATAATTTTCGTTTAATCAATTCAGTTTCGGTGACTTAAATAAAAAGAGGTGTGTAGGAGAGAAAAATTAATGATGTGTGGTTATCATTGTGCAAATATGTTCTAGGCC
>Dhingra_Pear_16_GATCAG_L001_R1_001_paired_trimmed_paired_merged_contig_107236 ---NA---
ACAAAGTGCCAAAAGATAATTCTCTGCAACATTAAAACAGTAAGACTTTCATTCATGCCAATCTCAAGAGCAGTGTCATGGTCGCAAAAACGCCATGATGCGCTGAAAATACCAGCATCTGATTTCATAATATCGTCATTGGGATATGCATATCCATGCTGGACATGTTCCATAAGTTAAATTTCTCCATAGAGTTTTATCTAATCCACACTGAATTTGAAACTGTTAGTGGCATATAGAATTTTTACAATCAGTTGGTGTCTAAGTCCAAACTGATGGTGTCATTCACATCAATTAAAGGTTTTT
>Dhingra_Pear_16_GATCAG_L001_R1_001_paired_trimmed_paired_merged_contig_107239 ---NA---
TGATACACAAACTCCCCAGAGTTGGTGCCCTCCACCGCAGGGAGTCCAAGTCAGAACCTCTCCCCGCCGTTGAAGAATTTATCACAACCTTAAATGCTCGAGAAGATGCAGTGGTGAAGGGTACGTATTCCTCACGACTCCTTGAAGAAATATGAAAGCAATCAGTATCAACGGTTCAGAGTATGTTACATACTAACATCTCACATCTCACATCTCACAAGCTTCACCAAAATGTTG
>Dhingra_Pear_16_GATCAG_L001_R1_001_paired_trimmed_paired_merged_contig_107240 ---NA---
TATTTGTCATGAATTGTATTTATCAGTAGTGTACTTGATAATATTTTCTAGCAACTCTGAATTAAATTTCTTTCGACACTCGAATTTACAACAGTTCAAATAAAACCCAAAATTTCAGTCAGAAAATCAGAATCCAAACTCGTTAAAAACACATAAAATTTCAATCAGAAAGTCTAAATCCACACTAATTAATCATATAATTTAATAAATTAGTAAGTAATTAAGTAGGTAGAAAACATACTGTCGCTTTGGACGCAGCCAGTGCT
>Dhingra_Pear_16_GATCAG_L001_R1_001_paired_trimmed_paired_merged_contig_107242 ---NA---
ATAAAATTTTGCAAGTGACATAGAATTATATGATAATTGATGTATAGAATTGTTGTTGTTGATGAATTGAATTTTTGATTAATTGAATTATTTGATTTCATTTCAAACCCAATTTTTAGGTTCAATTTATCAATTTTTATTTGTTAGACTATGTGTTAGTGCTTTTATAATATATAATAGATGCTAGTGTTTTATAATATACTAGCCTCTCCGCACGCACTAATGTGCATGCGAGAGGTATTTAGATCGGAAGA
>Dhingra_Pear_16_GATCAG_L001_R1_001_paired_trimmed_paired_merged_contig_107243 ---NA---
TGGTTATAGTTTGTCCTATTTCCCTGAACAAGCAATGAAAATAAATGAGGAAACCCAGAATATAAATAAATATCCATAAGATAAATAAAAAGTGGGAAGTGGACCAAAAGCCGAGCACGAACTTCTCCTCTTTCTCTGGTACTCCTTTTACACTAAGTGACTAATTTATTAACAAGTTTTCAACATTGATTCAAACATGAATCACAGGTTCAATTCAAGTATTCAAAAATGCACGAGTGAAAGTATATATAACATGAGCAGTTGCTTTTAAATGACATGCACCTTTACCTTGAAATGGAATAACAATAACTCTTATGATATTTTGGGTCCAAAAATATTTTAAAATGATGATAACGAAGGGCTGGAAGAATCACATAAACAAAGACGGCAAACAACAAGAATGAAATGAGTAGAATAATGCATAACCTTAACTTCCAGGTAGTGGACAAG
>Dhingra_Pear_16_GATCAG_L001_R1_001_paired_trimmed_paired_merged_contig_107244 ---NA---
CAGTCGTTGCAAAGAATTGATACCTGGCAAAAAGCATTACAAGTGCAACTTTTTACACTCCATTTTTTCCCGAAATGGTATAGTATATAGATACGCTTACACTTAGGTGAGGAAAAAGAATCACATAATAAATAGAAAAGCAATTGTAAGTTGACAATTTCTGTATGTGTCGGACTATGCTGATAAAATATTGCATCTAAAAATTCATTTCTTCTAGACCGAAAAACGATTTGTGTAAAAGCATGCAATGATCAAAGACCTCATCAATGAAAGCCAATTACAAGGCCTGTAGATGCACAAGGTCTGTAAACTATGGCTAAGTTAACTGAAAGATGGACCAAAAACGTGTTAAAGCAACTACCTCATATTGGTATTCCTCAGGC
>Dhingra_Pear_16_GATCAG_L001_R1_001_paired_trimmed_paired_merged_contig_107245 ---NA---
TTGAATGAAAACTTGTGTACCTTGTTGCTTGCATTTCAATATGATTACTGACACACATAGCATAAGATCGCAGAGGAAATTTTCAGTTTAGGCATTCTATGTAAAGACTGGCACTCTTCATTTTGCATTCTTCAGTTATGTGTATGCATAAGGTTTTTGCTTGTGATTAAGGGCCTGTTTGGGATTGCTTCTCGAACGGCTAAAGTGCTTTGTGACAACCAATCTAGGTTGTAGAAAGGCTTTAGGTAGCACTTCCAAGTGACTTTCTAGGAAGCACTTGTATTTTTTAATAAAAGTCTACGTGTTCATATGCATCCTACA
>Dhingra_Pear_16_GATCAG_L001_R1_001_paired_trimmed_paired_merged_contig_107247 ---NA---
CTCTCGGTGTGCTTGGGTGTTAGTGTATAGATGCAAATTGACTAGAAGATCATTATTATTCATAGTTGTAAATAAAAACTCAGATTCAGAGGTGAAATTAATGTGAACCATAATCATTGTGCTGAAATTATTTCAATGACTTAGTGTTTCCTCCTTTCTTTTGTTCTAAGTAGTAGCTGGTGTTTATTTTATGAAAATGAATGACTGGCAAGGATCACAGTCTCATGTTTCTTTTGGTGCAGGTACTGGAATTCCAGGCTTGCAACTGAAAGACAAAGGCTTGTAAACAGCTTTAC
>Dhingra_Pear_16_GATCAG_L001_R1_001_paired_trimmed_paired_merged_contig_107249 ---NA---
CAAAATAAAATAAATAAATAAAACATAAAGAAGATTGCTGGTGCTGGCTGGACTCGACCCACTCGACGGCGAGACCATCCTGGCTCCTGTCCAAGGTCCGACCCGACCTTATCCTCCCTCCACAACCCAACCCCGACTGACCGCTTGACTTCCCAGAGCCACCATGGTTCAGACCTCCACAGTGTTCTTCGAATCCGACATCAATCTTCAGGCTCCGTCTCTGGGTCGTCGTTAAATCTGACGAAGAAG
>Dhingra_Pear_16_GATCAG_L001_R1_001_paired_trimmed_paired_merged_contig_107250 ---NA---
TCCACCCCACCATGGCTCGATTTTGGCACTCAACCCATTCAAACATAATCGGCGCCACCTTACAACCCAATCGAATTACCACGATAAAATACCCAGTCGAACCAAAACATCTTCTCCATTTCCGCTGAAACCCACCTTCTCCCCACCGTATCCTCCGATCAACTCTGCACCCGAGGCCTAGATTGACGGCCCCACACCAATATTTCCGACGAGTAGCAGAAGTTTTCGGCAAAACCCTTCACACCTATGGGATTTTTTTGCTTCTGCTTGGAGTGGGCAGGGCTGCCATGGCAGCCAAGCTTGCGGGAGGAAGACAACGGGAGAATAAAAAATTATTATTTTTATTATTTCAATATTTTTAATCTATAT
>Dhingra_Pear_16_GATCAG_L001_R1_001_paired_trimmed_paired_merged_contig_107251 ---NA---
ACACATGCAGGGGCCACAACACTGCGTCGAAATTCAAGGTTAATAAGATAAAGCAAAATAAGAAAATAATGTAGAAAACAAAAACCCAGTAGTGGATATCGTAGTAATTAGAAAAAAAAACACCCCAAGAAAGAAGAAACTATAAATTTTATAGAAAAAAACTTCCAAGAACTCATAAAAAAACCCCTCAACCAACAAACAATTAGATCAATGGGTAATTCAATGAAAATCTACCTTAGAAAACAGGCATTTTCGAGTTTCATATCAAAACGATCATATTCATATCACAGACCCGATAAATTTCTCAAATTTTCCAAGCATTTGTAACCATGTAACCGCATCATAGATAACAAAACTAGAAAAATCAAACAATACCCAAATTCGATCACCAAATAAAAAGACCTAGATCGCCCACAGAATAGTCAAATCTGAATCAATTTCAAAATCTAGTACCAAA
>Dhingra_Pear_16_GATCAG_L001_R1_001_paired_trimmed_paired_merged_contig_107252 ---NA---
ACTCTTGTTCATTTTTGTTAACCTAGTTTTCGCTTCTTATGTCCTCGCCCTCGCATCATTTTCGCTTTCACCTCCAGCAGCTCAACAGATCTATTATTATTATTTTTTATTATAAAATAATAAAAAAAAAATTAATTTTAATTTCTGACTTTATAAAAAAATATTATTAATTGTTTACTTTCTTAATTTCTTTGCATTTGCCCTTTTCCTTCGACTTTCTAAATGGGTTCCATCACTTGGTATCACTGGTTGTATGGGGACTGGGTTGCTCTTTCTTTCTCCCTTCTATATGGGTTCCGTCCTTGCCATTAAGATCCATTCAAGCCCTAACTCCACCACAACGCCACCGCTGCTTCCATCCCCGCCACCACTT
>Dhingra_Pear_16_GATCAG_L001_R1_001_paired_trimmed_paired_merged_contig_107255 ---NA---
TCGATCAATGCATTTACGTTGCTCTACGTAGAAAACAGTTCCAACAGTTATTTATCATAAAATCTATCCCTTTGATGCTCCGAATTCTCATCTAAGTTTTACGACTAGGCTCACAATCATATATGACATCCTACATTAAACATTTTTAATTTTTGGGTTCGCATTTTATGTAGAAGTGATTGAACATTGATATTAAAAGTCATCTACCATCTGTAAATGGGGATACGAATCATCGCAAGAAAGACTGATGGAAGGGTGAAGATGATATGGATGAAGATAATAAAAGGCAGACAGACCAATGCAAGGTTAAAATGGTATTGCCGGACGTTTTAAGGAAGTCTAAATATTTTCCATACAGAACAGATTAAAGCTGCATAAAAGATGTAGTAAAACTAGAGGAACAGGAGTTAAGGATAAAGCCTAGTTGATCTCACATATTTATCATAAAATCTATCCCTTT
>Dhingra_Pear_16_GATCAG_L001_R1_001_paired_trimmed_paired_merged_contig_107256 ---NA---
GAAACGATGCACTCTTCACTTCTTTTTTTTTTTTTCTTCTGTTCAACTTCTTCTTTTCTCCTCTTTCCCTATCCCCTCGGTCTTCTCTTCTCCCTCTTTATCTCCTCGGATTTCTAGTATCCGAATGGAAAGAATCTCAATCATGGGAGATTTGAAAAAAAATGACTACTTATATATAAAGATCGGGTAAAGTAAGATCTCTTATCTTATGTACTAAGTTTGAATTCCCTCATCATAATTTAAAATTATCGGCTCCTTTATTTCTTTAAA
>Dhingra_Pear_16_GATCAG_L001_R1_001_paired_trimmed_paired_merged_contig_107258 ---NA---
CTTTTCTTCTTTTCTTAAATACTGTTAGGTACGTTGTTTCTTTTTCAATGTCAAAATTATTTAATCATTATCTAGTAATAATTTTATCATATATTAAATATAAAACACAGTTTCCCTAGTACTTTTCATATATATTTTGTTGGTATTTCTTACTTAAATTTAAGTATCTCGTATTCTTTTCACAGTTGAGAAAATCTAGTAAAAGATGCAAGGTTGTGTAATTGAGAGTGAGAGGAAAATATATGATGCAAAA
>Dhingra_Pear_16_GATCAG_L001_R1_001_paired_trimmed_paired_merged_contig_107259 ---NA---
ATCGGTTGGGTCAGACAAAAGATGTGAGTTTTTGTTTGCTGAATCCAGGCATAGACTTTCTGTTTTCCAAATTTGGTTTTCTTTGAGCGACTGATAGAGGCTTAATTAATATTCCTCCCTGTGCTTTGACAAAAACCTCACTTTCCCCCCTGAACTTGCAAATGGGTCACTTTACCCTGTGCTTTCATCTTGCGTCCCACTCAACTCCATTGAGTCCGTTCTCATCTAAAAACCGTTACTCTGCTTATGCGGCACGCATGTAGGGCCCACAGATTCAACGGTTACCGTGTACCGACTGATTTGTA
>Dhingra_Pear_16_GATCAG_L001_R1_001_paired_trimmed_paired_merged_contig_10726 ---NA---
ACCTCCAACTAAAAAGAAATTAGTTCCACATGTCTATCATAACTGAAAACCAAATTAAAACAAACATTGAACTAAAACTAAGGATAGAATACACTTAGAAACGCTCAAGCAATCCAAAGGCCTTGGATGGCAGGCACGGCTCCAAGCTTCTTCTTCTCCTTCCTTACTTGCAAAGTTGCGGCACTATGTGTGTTTTTCTGATTTTGGGCTATTGTGTGTGGTCCTCTGAATGGTGTGGCATTGTGGTGTATTTATAGGCTGAGGGCACACGACACAAGATAGTTTTGGAGAAGGATTTGGCACTCCAAAGTTTGTATTGAAAAGGGATTGAACAGCACAAACCAACAGGGACAAGGGACAAGGGATAAGGTATGCGGCACCCTTTTAGGAAATAGTAAGGCCTTCTAGAAATCAGGTTTTTAGATGTCCTAATATGAAAATAACTCCCCTTTGCAGCTGGAATTTAGGTAGAATAGGATTAAGATAAGGTTAGGATAAGATAAGATAAGGTTTTGGATAATGTTCCTTCTCTTTAGTTGATTCCTTATCTTCTATGTCTTGAATTAATTTCGTCAACTCTTTAGCACATTCCTAACCTCTTTTGATCTTCAAAAACGTCCATTCACCTCGTTCCATGCATTCCAAGCCCAAAATTGCTGTAAAATGCTCCAAATTGCCTTTTCTTACCACTTTTACCATTTGAACTGTTGATTGTTACAGAAATGTTTTTGTATGAGAAATAAAGCAGATGATGAATCGCGTAGCTGGGTGAGAGATGAAATGGGGGTACCGCCCGAGCTTGAATTTTCATGCCCATGTTGGTTAAATTCCTCATGCCAGGTT
>Dhingra_Pear_16_GATCAG_L001_R1_001_paired_trimmed_paired_merged_contig_107260 ---NA---
TACATCAATCTCCAGTACTCGTGGTAAATCAGTAATAGATTACAGTTTTGATGGAATTGTTGTGTTATGTTCTCAATTTCAAACAAACTAATGATAGACTTTCTTCCCTTGTAACTGAAGAATTGCATTCCTCTCTTTTTCTGTTACTTAAAAGTTAAAAGAAAGAAAAACCATACGCAATGCAGCAATGGTATTTCTTATTCTGTCCCCCCCTCTCTTTATAAAGGTTTCAGCTTCCTTTCCTACCCTT
>Dhingra_Pear_16_GATCAG_L001_R1_001_paired_trimmed_paired_merged_contig_107263 ---NA---
CATTTACAGACAACATATTGTCAAACATGATATCAAAACCATAAAAAAATGATTAAGAATCTATGAAATGAATTGAACTGAAAATTGTTTTACTTGAAAATAAATAATAGCATACCATCATAACTCAATCAAAATAAAATTTACACATCAGTGGTAAAACAACAAGGAATAGTGGGCAACAAAAAATGTGTGGATGTAACATGGACTACTCTTATACCAAAGAGTAAATATGTGAATAAATAGTCTATTGAGGATATCAAGTTTTTATGGGCCATTATCTGTTCCTTAATAATGTCCTCTAACATAACTTTAGTAGTGTAAAGCCAAGCAGTGCACTTGCAGGAAACTTGAGATATTCACTTAACCCTAAAATGTATTCTAAGACGCGCGCAACATAGAAGAAAATCAGGGTACAAAATATTTCCCGTGAACATAAATTTCGAGTCTAAATAATGGGAGGGAAAAAAAGTTCACTATGCTTATAATACTCAAACACGGGGCCCAAGAAAGATCCAAGTATCATGATGTACTGCCTAAAAATAGCTCCAGAAAGAAATGATGTAATCTCATCTAAAAACAGGACTTTTAACAAAACAATAAGCATATAGCTTACTCCCAATCACTAAGCGCAAAGCCCAATCAGTGCTAAAATACAAATATCTAACACATTAAACTTACCACAGTAACTTTTTCTTTGTCCTT
>Dhingra_Pear_16_GATCAG_L001_R1_001_paired_trimmed_paired_merged_contig_107264 ---NA---
TATAATGACAGGCAAGGTTTATTTGCTTTTTCTGGACGATGATTGAATACACTTGAAACAACCTGTTACAGAAGTGCACTCTTTCTGAAAAAAAGCAATTGGCAGATTTTAGATCCTACAGAAGAAATCAGCATTGCTAACTTCTCATAATTTGCACAAGACAGGAAGAAGCTTTTGTTTCACAAAACAGAAGAGTAAAGTGCAGCATCAGTTAGATTA
>Dhingra_Pear_16_GATCAG_L001_R1_001_paired_trimmed_paired_merged_contig_107265 ---NA---
TCAAAGAAAAATTTCAGCGCATGTGTATGTACTCCTTAACTTCTCCATTTTTCTTATTTTACTAATCTTGCGTTTTGGCTTCTTTAATATATACATATCAATTTGTTTATAGTTCATCAGCTGTGAATCTATAATTTGTTGCATAATTATTTTGTATATACATGCAAATATTTTCAGGCGACAAATCTATGATCAAGAAGCG
>Dhingra_Pear_16_GATCAG_L001_R1_001_paired_trimmed_paired_merged_contig_107266 ---NA---
AAGTCCCACATGTTTTACATCTGATGTATGCTTGTCATATATTTATTGTCCATCTCATTTTTCAACTTGGTTGAAGGAAGTTCCGTAGTGGTTTTCACTCGTTGCTGACTCTCTTTGTTGCTTTTCTTTACCTATCCTGATCACAACTGTTGAACTGTTTAATGTTTACATTTCTCTAAATTTAGAGTGAGATTTTCATATGTTAAGGTTTTTTGACATTCCATTTTTGATGGATACATATTGGGGCTATTCCCTGATGTTGGTTTCTTTTTTATTTGCAGGAGATAGTTTCA
>Dhingra_Pear_16_GATCAG_L001_R1_001_paired_trimmed_paired_merged_contig_107267 ---NA---
GTTTTCGTTAAAAAGATTGTTTGATAAGTATTTGAAAGCTAGTTTGTGAGTCTTAAAATTTGGCTTGATTTTGGTTTTGAAAAAAAATTAAAAATAAAAATTGATAATCGAAAACAAGCAAATGGTCCCTATAAACTCGCCATATAGGCAGGTTGGCCTTCTTTATTCATAATTAAGAGTACTAATTGCTGAAACTATATAAAGATCATGTATTAATGTTACTTGTAAAATTCAAATAGGTGGTCGCTAATCGCTGGAAGAT
>Dhingra_Pear_16_GATCAG_L001_R1_001_paired_trimmed_paired_merged_contig_107268 ---NA---
GTCAGGTAGATTGTCATGTGTTGATGTTTACAAGCAAAGAGAAAGATGCAAATGTTATGAAATACATTGACCAACCTTTGAGTCAAACAATATATGTTTCTATTTGGTTACACTGGACATCTTTGAAAGTACAAAGCACAAACGTTATGAAATACTGCATAGGATGCATGGAGGCTGGCAATTTTTAAAACCATGTGTAAAAGTACTGGAAAATGGATGATGACAGAACCTTTTCAGTTGGTTTCACTTGATCCTCATTCATCTGGTGTCTGTGTATGTATCTGTGATTTCGGTGATACCATACCATTGTTGCTTATATGAGACTTGGTATATGTTTCTGACGGCTTTTCTTGCGATCTATTTCAGGAAACCAGTACTTAGATGAAGCAA
>Dhingra_Pear_16_GATCAG_L001_R1_001_paired_trimmed_paired_merged_contig_107269 ---NA---
TGAGTTGAATATGCATTTATTTGAAACTCGTTACTAAAAAAACTTGAGCAAGATCATTGGTGTAGATTTTATTTCTCTCAAGATAAATGTTTATCTAATGCCAATGACACAATTTTTCTTAAGAAATTCTTAAGAGTTGCATTAGCATACTGCTAACTGTTATGAGTTGCTCAATTTCTCAGATTTACATATTGGCGGTAAACTTTCTGTTAGGCGTAACAGTTTTACTTCAATTAATATAGGGAATGGCAAATACT
>Dhingra_Pear_16_GATCAG_L001_R1_001_paired_trimmed_paired_merged_contig_107270 ---NA---
CTCTCTCTCTCGCTCTCTCTCATCAGCTCTCAGGTAACGATTTGGTTTTAAATTTTGATTTTTTTCTCGTGATTTGCTGCTTGATGTTTTGTTTAAATTTTCAATCTTTTACAAGAAGATGAAGGCATTTTAGTATGACTGCAACTGTTTGGGGTTTTGTTTGAATTTCTACCCAAACCTTTACAAGTTTATTTTCTTGAATTTGATTCAGCAGCTCTGCAAATTCAACACC
>Dhingra_Pear_16_GATCAG_L001_R1_001_paired_trimmed_paired_merged_contig_107271 ---NA---
ACGGCAATGGCAATCCTGTTCGAATCCCGATCATCTGCTTGTAAACAGAACCTAGTCATATTCATAAATGTACAAAAACAGAAACCATAACAGGTAGCTGAGGAGAGAACAATTTTTCAGAGGTACAATGATCTCATCAAATTTTCTCAAAAATTCACATTCCTTGCGTTTTACGCAGAATGTAAAACCCCATAAATTCCCTAACACAAAACCTGTAAAAAAAGACTTAATATATAAGGAACTAACCCAATATTTTAAAACCCAAT
>Dhingra_Pear_16_GATCAG_L001_R1_001_paired_trimmed_paired_merged_contig_107272 ---NA---
CCATCATTGGGTTTTGTTTTGGAAGTAAAACTACAGAATTCTGAGATGATTACTGTAATGTCCAATTCAATACCATATATATGTGGAAACTACCGAAAGACAGGACAGGACTTCCTACGGCTAGCATCTAATAAGGATGAAATCCCGAAATTTAAGGGAACCGAGAATAGTAGGTTTTAGGTTGACTAAAACCACCAAATCAACTCAATCAAGAAAACATTTATGGAA
>Dhingra_Pear_16_GATCAG_L001_R1_001_paired_trimmed_paired_merged_contig_107273 ---NA---
CGCTCTGCCGAGAGGGGGCCGGTTAGCTTTTGTTAAAGGGGTATGAGTAACGACATTCTCTTCTTTCCCAACATTTATCATTTATTACCAAATTTCTTCTCTTCCTTGCACTTATCCAACATGGGAAGGTAAATGATTTCCCATTCTCAAGCCCCTTTTTCCCACCAACTAAACACATAGTTAGAGTTCATTGTAGATAAAACGCATGGATTAGACAAAAGAAAAAACCACATGAATATCAAATAGCATTGAATATTCA
>Dhingra_Pear_16_GATCAG_L001_R1_001_paired_trimmed_paired_merged_contig_107275 ---NA---
GTTTCTAAACCCTCAAGGGCATATTCTCCCACAGGCTTTAACTTTACTACTCTATACATTGTGATAAAAAAGGAAAGAGGGACAATCCAAAAAACAAGCAGTTCATAATATATGATCCCAATTCTTTACTTTTCCATAATTCACTGATTAACCATGAATAAGTCAATAAAACTCATTAGAATGTGAGCATCCAATCGGCAATAGGAGGAAGAGGCCCAAGAATATGTGAACTATTAAGGTAAAGCTTCCGTTTCCGATGTGGGACAACTCTCAACATAACTAAGCTTTTCTTTCATGCTTCCTCAACTCCCAGTTCCAAACTATTATTATCCAAAAAATGGTTATGAAAAAGTCAAAATCACCAAATAAAAAGTCAGGCATGGACAAAGAAACACTCCACAAGACGATCACATTTCGGATACATAATTAATTCAATAACTAAAGATCCTCACGCTAACTCCATCACCATTTGGCATAAAACCAATCAAATATTCAGAATAGAAATCATCAAAATGCGGTCAATTCAATGAACAAAAAAACGCAAGCTAAGCCTAAAAGTAAGACAATTGAGCCTAACCCAGCAGTTCTTTTTCCCCAATTTTAGCTTAGCTCAAACAAGTTCCCCACTTTCCACAATCCAAACCATCACAAAACTCAAAATTAAAAATTCATCCTAGTTACTGTTCCCACATTTTCTCAGTCACCAAACAGAGAAATAGGAACCATCCCAAAATTCAAAATTTACTCTCTCAGCAACCAAACAGATCAAAAGGAACGATCACAAAGTTGAAAATTTTAAATTCCAGCCTGGTTACTAATCGCAAATTGTCACAGCAACCAAACAGAGCAAAAGGAACCCTCAAAATTCAAATTTTCTAGCAACCAAACAGGCAATAGGAACACTAATGCATAACACTTGGAAAAAAAAAATCAAGCAAATTGAAACAGAAAACTGACCAATTCCAGGGTCGGTATCAATAA
>Dhingra_Pear_16_GATCAG_L001_R1_001_paired_trimmed_paired_merged_contig_107279 ---NA---
AAAATAGCTCATAAGCATGCACATAGTTGACCACTAAAATAGCTCATAAGCATGCACATAGTTGACCATATTTAATATCAAAGTAAGAGCGAAAAACAGTATGATCAATACAAGGCCATAAGAGTCACTCTCTTATTTTAATCTTAGCATCGCCAATTATAAAAAATAATGTTCTGGTTTTGTCTCTATAAAATCAACATGGCATTCAGACTATATAAAAATTACAGGCAATAATTCTTCAATGAACTCATTTGTCCACACAATGGGTACAGTCCATTAGTTATTTTATCACAGAGAATTTCAGCTAAAATTTTATCAGAAAATTTCAGAGCTTGTTAAAACTGCAAGCCCTCTTAATCTAAGGAATATTCATGCAATTGCTATCTGCAGAAACCTTCCACAACATTTCCCTGAGCGCAAAAATACTGATGTTAAG
>Dhingra_Pear_16_GATCAG_L001_R1_001_paired_trimmed_paired_merged_contig_107280 ---NA---
CACTACAACACATGTTTTCTGCACTGTTCCCTCTTTCCAGAAACAAACTAGATATTTTAGCATGGCCACAAAAACTTGAACGGAGCCCTAACTGGTGTAAAAAATTTTAGTAGGAACTTCTTATTGCGTGGGTGCTCATTTCAGAATGTCAGTCGAAAAAGATCCTATTTTCTATTCGAACTCTTTGCCTGCTGCATTACATATCAGAGCTTTGTTCTGTGCATGGATACAAGCTTACTTGCTTTAGTGATTTTCCGTCAACACTATTATTCTATATGTGGCCATTTCTTTATGCTAAACTTTACTGGAGCAGTTTAGTCAATCGACACCTCACGGTGCGGAAAGAAATCCACCATCAGGGCAGATTACTTTGGTGATTAACTACTTAACGTAAAGACTAAGCTCTGATTTAAACAGCAACTCATGTTTAAAGAACAAATGCCCAAAATAGAAAAAAATTCCATTCCTCTCCCTTTCTGAAAAGGCAGGCAAAGAAGGATAGCTAATCATCAAA
>Dhingra_Pear_16_GATCAG_L001_R1_001_paired_trimmed_paired_merged_contig_107281 ---NA---
GTTCCACCATTGTATACTCTCTCTTTTCCACATCTTGAAAATCCAGCCCTGACGTACATAGTAAACAATACATGAACAACTCTAATTCATTCAACGGGGAAAATAGAAAAGAACATCTGCTTATATGCCAGAACAATTCAGACATGAGACTTCCGCTTTAAAAGTTTTATGCAGTCTACTAACTAATAAAATCTAAGTTGCAAAGGAACCGATAACTGAAAAGCGAAGGGTCGAAATGATTGTGCTCAGAAACCTTAAGGGAAAAAAACCACATTCAGTTGTACGAAGTGAATTTATGCAGGGTACCATGGCACATACTCAGGACAACACGGTGAAGAAAGCTTTTACCATTCTTTTATATAGCAACAAACATTCAGTAAAAATTCAGACTAATTTAACAAGCCGTGTATTAAATTGCACATTGAATATCCAGAGAGAAATTTCAACAGAAAATGCCATGGCTGAGAGTCTGAGAAGTAAAATTATGCCAGGGTGGAATGTGAAATTAAAATGGACTGTTTAACGGCGGTGCAGCTGAAGTATACAAGTCATGAATTAGAATGACAGAGTTACCTATGCAGTTGTTCTGCGATGTCATCGAC
>Dhingra_Pear_16_GATCAG_L001_R1_001_paired_trimmed_paired_merged_contig_107282 ---NA---
TATGGCAAGAAACGATCACACAAGGGTATGCTGTTAGAACTTATTCTGTTATGTGTTCTCTAAGCAGTATTTTTTACACTTACACCTAAATTCTGAAATGCATTTTCTGGATCAAGGCAAAAGTGGATTTGTTCAGTTCCATTTATCGATTACTGCTAACTGTTAGCATCAGGGTTCTTCTATTTCCTGGATGTTGTCCTTTTCTTCATCTTTTAGACGTATTGAAGCTCTGATCTGTAACCTTTTCCAACTTAAGCTCTTTTCATATTTCAATGATG
>Dhingra_Pear_16_GATCAG_L001_R1_001_paired_trimmed_paired_merged_contig_107283 ---NA---
CTTGGCTTCAACTGCACAAACAAATTGTTCATTCTATTTTCAATTACAAGAATTCTTCTAAGAGAATAAATAAGATATTGTTCAATACCTTTGAGTTGTACCAAGAGATTAAACGGAATAGAAGAAGATGAAAAAGAACCGATTTTCTTCACGAAAATGGAGAGCACCTCCATTTCTCCGCTTCAGCTAAAATTAAAAACTCCC
>Dhingra_Pear_16_GATCAG_L001_R1_001_paired_trimmed_paired_merged_contig_107284 ---NA---
CTCTCTATGCATCCTCCTCAATGCCAAACCTTTTTGTACTCAACACTTTTCACTGCAGAACAACAATCCATCGTATGAATTAACAAAAAATTGCATGCAGAGGAGACCCAGGCGAGATCTGAAAGTATACATTCAAATCTTAGAAGATATGAGCTCAAAGTGGGAAAAAACTCGGACCTGATCTGATACAAAGAGAGGAGAG
>Dhingra_Pear_16_GATCAG_L001_R1_001_paired_trimmed_paired_merged_contig_107285 ---NA---
CACCATCCGCGAGTTCCTTGAAGCTGCACATTGAACACATGCATATATGCATGCAACTCATCATCTACTAATTTGATTTCACACTTCTTTTTAGAAAAAGAAGAAAGTAACAAGTTAAACAAGTATAAGTAAGAATGTGGGTTTTGATTTAATTGATTCTGGCACAAGTTTTCTGTGTTACTGCGTGTAGTTTCTCATACAAAATTTTAATTAATTCCTAGTTGCAGTAAGAAAATAAAACATAAGAAATATACAGTAGTTTTTTCCTTCCGTGAAATCAACTTATGTGCAGGCAGGCTCACAACTGACCCTTTGGTGTTCAAACTGCTCACAGGTTTTAAACCTAGTCATGATCCATAGAGATCGACTTATCGAGCATGAGAAAATTTTATATGAAACGTTGTCACATGGTGTTATAAATTAACTCAAATTTTAACACTTGAGTATTAATTAAAAAAATATGTGTGTTATAACATAAGTAAAGCCTAGTTTTCTAGCATTTAAAAAATAACATGTGTCACATAATACTAGGACCTAGTAGTATTTCTTTTCACTTGTAAGTGAGATTTTTTAAGTTAGAATCTCGTGAATGATGAGGAACCCTGTTATAGCCAGACAAACTAATTACTCATACTAATTACTCATAACTCAACAAGATCAATCGCACATACATAGTGTTTATTGTTATAGTGCAAATAATTAACTAGCTTAATTTAGAATGTTAATCCTATTATTCGATTTACCTTAGCTCTTCTAAAGTGAAGCAACGATCAAACAATAAAAGCTTAATTAAACTGTACATTCTGAACATTTTACTAATAAAAATGGCCCAAGTGTCACATTACTCGTTATATTACATTATATTCAAATAAAATTAAAAGATTTTTGATGCGGTTCCTAAACTAAACTATAATGAGTATGTATTGAATAATGGAAGTTAGGTGAAGTGCATGAAAAGAATAAAATGTTTCAACCGATCGAAGCTGTCAACAACCAATTAGGTTTGGTCTACTTATAATTTTCAACAAAGAGGAAGTCATGAGTTCTCACGTGGACTTGTTTTGTGCCTACTTAAAGTTGGTTTGCATTCATACGACAAACACACGTTCCATTGAAAATTATGTGCACAAAGGAAAGCTAGGCGTCGATAAATCATAATCATAATTAACATGCCACAATCACCAAGTGGGGGATAATTAATCACCAAAACAATAAAAATTTATAAAATATTAACAATAATTCATCTTCCTTACATGAAAGAAAGGCAGTATAGTGAC
>Dhingra_Pear_16_GATCAG_L001_R1_001_paired_trimmed_paired_merged_contig_107288 ---NA---
CAGGCAGATAAACAAATTTAGGAGATCAGAACTACAATAACAACGGAAAAGGTAATGTGGTAATGTGGCCATGTAGTAACAAACAGAAGGTTAATTGCGGTCAAGGATTAGCAAGAGCAAGATAATCACCCTAAGACGCAGTAAGTTGCCCATGTATCTTATAAGAGGGTTGGAAACTAAGCCTCTGAGCCTGCACCAAACTCGGTCAACCAAGTTCCACTTGTACGATTGTATCAAATTTTCACTCTCAATTTGG
>Dhingra_Pear_16_GATCAG_L001_R1_001_paired_trimmed_paired_merged_contig_107289 ---NA---
GAATCAGTTTCCCATTTTTTTTTTGTTTAGAATACTTTCATGTTGTGTGATTTCCTCTCATCCTTTTTCATTTGAATAATCTGAGCTGTCGATTCTGTTCAGATTCTTTCTTTAAATTGGTTTTGGGTTTGCTGCTGTTTGATTTCGCATATGTTGGTTGACAGTTGGCGTATTGTTCTTAACAATTAATAAATTTCCATAAATGTTTTCTTGATTGAG
>Dhingra_Pear_16_GATCAG_L001_R1_001_paired_trimmed_paired_merged_contig_107290 ---NA---
TTTTTATCACTTTGTATACGATACCTGCAATCAAGATCAAGAATGGGCGAACATAAATCACAGAAGCCGGCATTATATACAATAAAATATTCAGTCCATCTTGAAGCTTCAACATCAATCAGCATGCTGAATTCACTAGTCCCCAACTTCCCTCACTCCACAGATGGAAGGGGTCAATTAAGTACTTAAGAAGGAAAAAAAAATTGTCAATTGATTAAGCATCCTCTAATTCGCTGCA
>Dhingra_Pear_16_GATCAG_L001_R1_001_paired_trimmed_paired_merged_contig_107291 ---NA---
ACCATGAAGGTGTGTTCTGTAGATATGCTTTCTCTGTAAATTGTTTTTCATAAAGTTTGGTGGGCAAGATAATCTATTTTGTTAGAACATGATTAGTGTAACCCTTAAAGATTTTGGATATTATTTGCATTACTATATGTCATTTTCCTTCATGAAATCATATGCTTTCTTCTTTTTCTCCAAAATTTGTGCAGTGTGGTAACTGATGTAGTTCGTTACAAATTCCATACCGTATCCATAGATGAGATGACTTTTGCTTCCATATTAGAGTTTGTTAGGTGCTTTTAGGTCTCAGTGAAAGTCTGCATCTGTGTCCTATATTTGTATTAGAGTTGAATACATCTCATTGGAGAAAATACGTTTAGGATTCTCTTTTTTGTTTAATATTGTATCGTAATAACAGTTGTTCACTAATTCCACATGTAGTTCTTTTGC
>Dhingra_Pear_16_GATCAG_L001_R1_001_paired_trimmed_paired_merged_contig_107293 ---NA---
TTCTCCATAAATCAAGAACCTCTATAGACATTAAAATAACAACCATCACCCAAGGCCATATGACTCTGAACGTCTCGAGACTTGAACTTTACTTAGCTCTTTATTTTTCTTAAATCTCAACGGCTCAATCGACAAGCTCATACTCAATTGTTCTCCATCGTTTGAACATCAACTTCATACTTAACTTTATGGTCACACTTTCTACCAATTAAACATAATGTCACAAAGAAAAGTTTTCCGCTCCCACAAATCAAACTTACCATATTCGATTCGCATTTTTTTCCTCAAAACAATTAACCCCGTATGCAAATACAAGTTCCCAGATTCAATCAACCACATTACCTTTGGATGGTAGCCTG
>Dhingra_Pear_16_GATCAG_L001_R1_001_paired_trimmed_paired_merged_contig_107294 ---NA---
CAAAGCCATTTTCTTCTCGAGTTTCTGAAACAACAAAAAGCAATGTCAGCCAACACCACAGATACTATTAAACCAAATACAACCACAAAAAACTAAAGGTCGGGTGTTCCAGTGAATTCCTAACAAAATACATTAACAATAAACCACAAGCTAATTAAAAACTATCTTTCTCCTCAGAACGAGCTTCTCCCGGAATTTTTCCTGAATAAACATTTTGTTCAGAAGAGTAAGCAATGTGCAAATATGCTCAGACACAATAAATTTGAAAACTAACTCAA
>Dhingra_Pear_16_GATCAG_L001_R1_001_paired_trimmed_paired_merged_contig_107295 ---NA---
TGTTCCGATTCAATCAACCCTAGAGATGTTTACATACGTTGGTTTTTTCTTTCTAAATTCATAGGATTTTGTTAATTTTGTGGCGAAGGTGCTGCAGTAGAATCTATGGTGGTTGCAACAATTAATCACTGTATTTGAAAATTAGATTTATTTGGAACACTTGTTTTCTAAGTTTCAAATTTTTTTCCATGTTTATTGATCATAATGCAGATGTTTACATCGTTGGTGTTGCA
>Dhingra_Pear_16_GATCAG_L001_R1_001_paired_trimmed_paired_merged_contig_107296 ---NA---
GTTGTTCCCTCTTTCAAGAATTTGTGTTCATTCCTTCTTCTTTTTTTTCTTCGCCCATATACTTTCCTCAATCCAAATACAAAAACTAAAACCTAAAAGCTAATAACGAAGTAGTTATCAAACGAAACCAAAGCTTCTAGGTACTCTAATCAGTCAAACACAAACTAAATTAAGCTTGTACAACCAAACTGCACTGAAAATACTCGGGAAATTAAGTTGTTTAAGTTAATTGGGGTCGATAAGTATAGCAAAATTACGCAAAATAACTAAATCAAATCATAATCAACCAATTAAGAAATCAAGTT
>Dhingra_Pear_16_GATCAG_L001_R1_001_paired_trimmed_paired_merged_contig_107297 ---NA---
TGAAAAACAAGTATTCGTGAAAATCATTTTCCTGAGCTATATAAGCCCTTAAATAATTTTGAGCTTGAAAAACACAACACAACACTTAACCCTAAACCAGTTTAGATGAAATTTAACATCTCCATCCATGAAGCACTCTGGTTTCTCATAGATCTCAAAAGACTTGGGATTCGTTTGGAAGAGTTTTTAAAATGACCGAACACTCTTTTAGCAAAAATGTTTTTGGGTTCTAAAAGCA
>Dhingra_Pear_16_GATCAG_L001_R1_001_paired_trimmed_paired_merged_contig_107299 ---NA---
AGCACCCAGGAACAACTGGCTCCTGTAAGATTTTTCAAGTGTCAAAACAAATCAGATTCGAGGTTCAGCTTACAAGCATCAGCTTTAAAATAAACCAAATAGATTTGGAAGCTGTGTAAAGTTACTTACAAATATAATGCAATACTTTCAAAAACACGATTCCTTACAAATATGGAAAATTAAGCCCAAATTTTTTATATGATTATTATTTATTTAATGAGACATGCATATGATTGTCTCAGAGTGCATGATAGGACATGGGTAGTATGTGCCCAACAGGTTGATATCATATTCAGGTTTTCATTGCCCGATATTCACGAAATAAAGTTCCAATATAGCATTTGCAGCAGAAAGAAGCATAAAAATACCTGCATAATAATCAAGAC
>Dhingra_Pear_16_GATCAG_L001_R1_001_paired_trimmed_paired_merged_contig_107300 ---NA---
GCAAATCATACAAATATTAGTTCATTTGAGCCACAAGCAAACTAGCTAAAACACAACACAACAAGCACATGAAAATCTTTGGTGAAAAAAAGCAGCCACACATAAAATATGGGGCAACTTTTGCTCATCATCTTATTTATCATTATTAGATGAATTTAAATTATGAGATTTATTTCTATTCATCATATAGATGTCAAAATTTAAATTCATCTGATAATAATAGATTAAATTCATCTGATAATAATAGATTA
>Dhingra_Pear_16_GATCAG_L001_R1_001_paired_trimmed_paired_merged_contig_107301 ---NA---
TCCATCGATTTGAGGTTTTTTTTTTCAATATTTATTTTAAATTGTGGGGTTTTCTGGATTCAGTACTATGGTAAAGCAAATGACTTTTGTGGGAATTTAAATTTGGAATTTAGCTGGATCTTTAACTGTATTTGTTCTTTCATTGATAAATATTGATGCTTTGATTATTTTTTAATCTATATGGTTGGAAATGTTGAAATTGAATTGAAAAAAAAAATTAAGAGTTGTTTTTGTTGGTTAATTTGAACGCAAGTTTTG
>Dhingra_Pear_16_GATCAG_L001_R1_001_paired_trimmed_paired_merged_contig_107302 ---NA---
GAAAGGTGGGTTTTGATTTAATTTACATTTTGGTTGGTTAGTGTTGTAGTTTTATTGAACTAGCAAGATGGGTTTTGATATAATCTGGATTTTGATTGGTTGGTGTTGTAGTTTTATGGAATTAGCAAGTTGGGTTATGGTAATTTTGGATAAAGTTCGATGCTTTGATTGTTTTTTGAGCATATTATTGCTTTTTCCTGCAAAAAAATTAGAGCTTGAAAGTTATTAGCAGGTGGGTTTGTTAGTTAATGATTCAGTAATTTGCAGAAACTACAAAGGATGCAAACTAAACAAGAAATAATGG
>Dhingra_Pear_16_GATCAG_L001_R1_001_paired_trimmed_paired_merged_contig_107303 ---NA---
GTACAAATGGTGCCAAGAGAATCTAATATGACAATTCACAACTTCGGTCTTTGAAAGCAGGGAGTTTTTGTTCGGTTCTTTCTTGCCTTGGAAGAACCATTAATGCAAGTAATGTAATAAAAAAAATAAAAATGTCTATGCATTTCAACAGAGGCAATGCATGTCATGCGAGGCCATTTTTTTAACAGTTTATGAATATTTCCATAATGGTTGATAGTTGATACAATGAC
>Dhingra_Pear_16_GATCAG_L001_R1_001_paired_trimmed_paired_merged_contig_107306 ---NA---
ACTATAATTCTTCAGGCCTATTTTTAGCACTGCCATTGAGTTTTCATAAGTGGCCTTGTTTGAATAAGTGGTTAACTGTTCTTTGCCGTGAGGGCGACTTAGTGGTGATGTTGAGCTGTTATAGGACCTCAGCTTAATGACAATGAATGTTTGTGTTATTACAGCATTTTAGACTTGTCATTGTAAGCAGTCAGTGTTTGTTCCTTTTGTCTAATTTGATACTAGGAGACTAATTATGTTTCTCTTCATGCTATTAAAAAAATACAGAGTTTATCTCCGTAAGTTAGGGCCGCTTAATTTTCCTTAATAAGGAATACATGTTTCTGAGTATGCTTTAGGGTGGTTTTATTGATTCACATTACGTAAGGGCCTGTTCTCTCCAGTTGTGTCTCTTTTG
>Dhingra_Pear_16_GATCAG_L001_R1_001_paired_trimmed_paired_merged_contig_107307 ---NA---
ACTATAATTCTTCAGGCCTATTTTTGGCACTGTTATTGAGTTTTCATATGTGGCCTTGTTTGAATAAGTGATTAACTGTTCTTTGCCGTGAGGGCGACTTAGTGGTGGTGTTGAGCTGTTATAGGACTTCAGCTTAATGACAGTGAATGTTTGTGTTATTACGGTATTTTAGACTTGTCATTGTAAGCAGTCAGTGTTTGTTCCTTTTGTCTAATTTGATACTAGGAGACTAACTATGTTTCTCCTCATGCTATTAAAAAAATAAAGAGTTTATCTCTGTAAGTTAGGGCCGCTTAATTTTCTTTAATAACGAATACATGTTTCTGTGTATGCTTTAGGGTGGTTTTATTGATTCACATTACGTAAGGGCCTGTTCTCTCCAGTTCTCTCCAGTTGTGTCTCTGTTTG
>Dhingra_Pear_16_GATCAG_L001_R1_001_paired_trimmed_paired_merged_contig_107308 ---NA---
TGGACTGTAAGCAATTAAGGCTTTAACAATAATGTTCTCTCTCCCTTTGTTATTTCTGTCTGTTTGGTTTCTGAGAAAATGAGAGAGAGGTAGAAAGAAGGTGAAAGTTTTGAACTTTTAATTGTTTCTTTTTGGTATAATATATATTGGGGGTGGGGTAAAAGTCGAATTCGGGATCTCGGGTGTATGCGCGAATGCTCTTAACCAAACGAGCTACAAGTCCAAGGGAAAATTTTGAATCTTTAATTAGTCACTGTCTGCGTGGTTATAGGAAAACGAAGCTAGTTTCTGTTATACTTATTTGAGCATTTCTCACAAACTAGAAGGATTTGTTTTCAATTTTGTTCAAATTAATATTAACAGGGAGAGAAAGTACGATACCAA
>Dhingra_Pear_16_GATCAG_L001_R1_001_paired_trimmed_paired_merged_contig_107309 ---NA---
AGCAAATGGAATGGCACTAGCTTCCTAGAATCACAAAGTAAGATAAAGCTAAATTGAGTTGTCAGACAGCAATAAACGGAATGTGAATTTAAAAACTCTCATCTACATAACAACATATCTCACCATGAATTCCTAATGTATACAGAAATCATGAAAGAATTGATAACATGACATATTATGTTCATATTGCATCATGCATGGAATTTCACGAATCACCACTTTCAATATTTTTTCAACAAAGATAACAATGGGAGTAGAAACAGGTAAAAAAAAAAAAAA
>Dhingra_Pear_16_GATCAG_L001_R1_001_paired_trimmed_paired_merged_contig_107310 ---NA---
CTCCTGTCAAGGTTCCAACTTATTTAAAATCTTTTCCTTTTCATCACTAGATTCATTTATTTTCTAGGGTTTAGTGTTTATTTTGTTGTTCATTGATTTGGTGGTTTGTTTGGGTAATTTGATAGTAAATGTTGATCGTTTGAATGGTTGGAGACTAATTGGTTTTCTTGTGCTGGTATTTAGTTACATGTATGTTGATGTAGCTGAGGGCGCTTTGATAATCATTTCGTTTCCAGTTTGTTTTTCACTGAAAACTCGCTCGATAACTACCTTCAATTTTCACCTAAAACCAAAGACTGAAATGGTTATCGAAC
>Dhingra_Pear_16_GATCAG_L001_R1_001_paired_trimmed_paired_merged_contig_107312 ---NA---
ATAGGAGCTGGTTGACATCGTAACTCATTGTAATACATTAAAGTGAAGTGAGGTCATTGCACATATATTCCGCCACTTTGTAAAACTCAATGGCCGGATAAGATTATCTCATTTCTCAGTTTTATATTCATATTAGGAGATAAATACTTGTTAACACCGTATGTCATCTGTACTGAATATTTTTCGCACTTCTGAGCATCAGTCCGGTTTTAGTTGTAGTCTTTTTAACCTTATTCTGCAATTAGCATCAGCAAATGTTTTCATAACAGCATCATT
>Dhingra_Pear_16_GATCAG_L001_R1_001_paired_trimmed_paired_merged_contig_107313 ---NA---
GGAGTTGCTCTTGATCCTTCTTCAAGTGTTCTGGAATCTTGGTGGCATTATTCTCGTCATCCCACAGAGCGCGGCGCTCTGCAAGTTCAAATATTTAGGCCAGGGTTTGCCCATGCTTCATGACGATTTCGCCACAAGTGGTGGTCCATCGGCAGGCCATTCTTGAATGTCGTGGTGGTAATGGTCTCGTCTCAGTGTGGCTTCCTCTACCTTAA
>Dhingra_Pear_16_GATCAG_L001_R1_001_paired_trimmed_paired_merged_contig_107314 ---NA---
TTTTTGGGTCATTGTGTGGATAAATAATGTTACCTACTTCTTTAAGCTTTGTGTTATGCACTTAATGATGAGATTCTATCATTCAATGACAAAATATTGATTGCTTAATTAATTTACATGATGGTGGTTGATTGGATCAGCATCTTATATTTTGTACGGTTTTCAATTGACATGCAATTAATGAATTGAGGTCCGTCATTAAGTGACAATATTAGGTATTATTTACACCTGATAAGCTGATAGTGCATGTATTTACAAGATCTTTCTGTGACGCCCTTTCTTTCTTATACTAAAATTGATGATAATTAGTATTTAATCTCGGATTTCACATACCTATGTCACTTGAGTGCATGTTTGTGTGCTTTTATTTTTTTG
>Dhingra_Pear_16_GATCAG_L001_R1_001_paired_trimmed_paired_merged_contig_107316 ---NA---
TGCCATGTGTTAACAAGAAACTGAATGTTTAGTTAGTCAAGTTAGAAAGGTAGTCTCTTATATAAATAGATCATTGTAATGACTTACAGGTTAAGAAAAGATAAATACAACAAATCCTTGCAGCTTCTCTCTCTCTAAACCTTTCTCTCTCTCTAGTTCTTGAATCCCTATTCTTTCATTTGTTCTTCCTCTGTCTATATTGACATTTTGATGGCTGAGCCGTTTCTCAAGCCTAAATTTGTGCAAGATCTGCCATGCTT
>Dhingra_Pear_16_GATCAG_L001_R1_001_paired_trimmed_paired_merged_contig_107317 ---NA---
ATGTCCCTAGGCTACCTGCCACACAAATGATATCACAATTTACTAAAACTATACCCCAACAAGAAGAAAATCCTTCACCTTTATTTCATTTTCATTCGGAATGTAAACAAATCATGCAAGGAACACACAATCTTGATATGAGGAATGACAAAATCCACCACAAATGAAGTATCCAATAAAGACCCTCAAATTAAATTTGAAACAGAATCTGTTCATACACTACACTTGAAACATATATGACTCAAGTAAGCAGCTCTTCACCTTCTCTATCGTCCTATATCATTTACCAATCACCACAAGAAACCAGACCCAATTGAATTCGGAATTAGATTCACAGGAAAAGTGATTACAATGCATCAAACGAGCACTAATCACTGTTGCATTAACATGGTTAACCATTTCCATGGATATAACCAGAAAAATCCCAATCCCCCCAATTTCTAACAGCATCCATAGATTATATCACCAAAACCCCACATCCCCAAAAGCAAAAACAACCAATATAAACATTGAAATCATAAATTTTTCAAGGGTTCTGTGTGTGTGGAAGAGAGAGAAAGGGAAGAGACAGAGACTCACTGGAAGCCATGAAGATGGA
>Dhingra_Pear_16_GATCAG_L001_R1_001_paired_trimmed_paired_merged_contig_107318 ---NA---
AGAAGAATTGTGAAAATTGACCACAATTTTGTTTATTTATTTAGGTTAATCAATTTCACTTGAATTGAAACACCTCTTCCTAACTACGCATCTGGAAGGTTTTCATGATGTTGTCATATTTTTTATGCAACCGCATGTAGTCATTGTCATCAGTAGTTCACGCAGTGATTGACGGGATAATGGGTCGTTGCCTAATTGATAATGGGTTTGGGGAAAAAACTCTATATTACT
>Dhingra_Pear_16_GATCAG_L001_R1_001_paired_trimmed_paired_merged_contig_107319 ---NA---
CTTTATTTAGATGAATAAATTCCTTCCAAGAGACATCAACGAGCACATACTGTTGGTTAATTTGTGAGATCCAAATTCAATAGGCAATATTTCAGTAACTCATATAAAACATTAGCAAAACCCGCCAAAGTATGCATACAGTGACCTAACAGCTGACGCGGAACAGTACAATTACTTAATATTACAATGGGATATTTTGACTTGGATCAAGCGATATTATTGGTTTGTATCTGTTTTTGTTGAGGATCGTTGGAAATGGTTTTCTCCCAGCATGCCTCAAGTTTAATTAAGTTTGATTGATCTTGTTTTGGGATACACAATGTACTTGAAGGGGCATTATGTGGCTTTACCAGGTTGGGATGTGGCATTGATTGCTGTTATGAGTATATTACGTATTTAATATAATATGACAGTTTGCTGTGTTCTGTTGTCTCAGGTTATGGATGT
>Dhingra_Pear_16_GATCAG_L001_R1_001_paired_trimmed_paired_merged_contig_107320 ---NA---
ATTTTTGAAGTGCTTCCATCTTTCCTTTCCTTCTCAATGAGTGGCTAGTTCATCTCATAAGTCTAGTTTTGTGTAGTAGTTCAGCTGTACAAGAATTCCATTAGGATAATCTTCCATGGTCACAAAGCTTTTTTTAATGGATCGGCTACAATATGCCGTATAGGTGGTACTTGCCATCTTCACTCCCCAGGTAAGAAAATTCTTGGGTGGTGAATGTTTGCAGTATCAACC
>Dhingra_Pear_16_GATCAG_L001_R1_001_paired_trimmed_paired_merged_contig_107321 ---NA---
GACCACTCAAACACACCAAGTATCTGCAAGAATCAATTGAGCAAGATTAATTAAAAGGGGAAACCCTCTTAAATAATAGTAGTGCAGTGTTCTCAATGCCAAATATGACTCGATCACTCTTCAATATACTGAAATAGTCAAGGTTATATAAGATTTTGGTCTGCCATCTGTAAAGTCATATTTGACTTAATCTAGTTAAAAGGTGGGACTCCACCTTT
>Dhingra_Pear_16_GATCAG_L001_R1_001_paired_trimmed_paired_merged_contig_107323 ---NA---
GATTATCCTCTCGGATCAGTGAATGATCAACATCTTGGTAAGTTATTGCCTCTCCAACTAACTAATCAAACACATTCACTCCTAAGTTGGATACATCTCAGTCTACGAGGAATTAACAGTCGTTTTCAGTTGTTGTTTCCCTTCTAATAGCAGGTTTTTCCACGTTACATACCTGTCAGCGACATCAAGCAAGTTTTTTTCTGCATGCAACTGCCAAAATAC
>Dhingra_Pear_16_GATCAG_L001_R1_001_paired_trimmed_paired_merged_contig_107324 ---NA---
TCCCATGTTATACACGCAGCTGGAGAATGAAAATTAGGTAGGTACATGAGCATTTTCTACCAAAGCAGACAAAAAGAGACCTTAGGAAACACTTTTCTGAAGCAAAGCACAGATACCAATACGCCAACCTATAAGCATAAAACGACACCCCTACCCACACACATTATCTGTTCTTCAAAAGTAACGACTCATATTTAATACCTTCTATCTATTGAATTTATATGTGCATTTCCATGAACAAATGGATATGAAATTTGAACCATTAACAAAGATAAATTCAGCAGACATACCTGGAGCAAATGTAATGCAAGTGCT
>Dhingra_Pear_16_GATCAG_L001_R1_001_paired_trimmed_paired_merged_contig_107325 ---NA---
TACCCTTTTTATTCCCTTTTTTTTTACAGTCAGACTTTTTTACCCCCGGATGCTGTATACTATCATTTACAATGGAAAGAGACTTCGAACTCGAGTGCAAGAGAAAAAACATACTACTATTGCCAATGAATTCACCGCCACCCTAAGTCTAATATTAGACTATGCAAGTTCTAGTAGCATATCATTGAATTAATCAAGCAGTTTAGAGCCTTACACTCGAGGTCCTCTGTTCAAGACTTCGAGGCGCCCCATCCCCCAATATCGCTTGAAAACGAAACCTGGTTAGAAAAGAAAGAATCACTCATATCATATTATGAGCCTGGAGTTTCTTTAACCACAGAA
>Dhingra_Pear_16_GATCAG_L001_R1_001_paired_trimmed_paired_merged_contig_107327 ---NA---
TTCATGTTCTAATATTCCAAAAGCATCAAGACAGAGACACACATACAAAGACAGATTGATTCGTTTCATAAAGACCAATTTACTTAAACAGTACTTAATTAAGCTCTGTTATAAAAAAAAATTAGAAGATTAATGGCATCTCCTAATTGGTCAATTGGACAAGAATAAATGTTATATTCAAAGGTGAAACAGAAAAAACAAATTAAAGCACATTTCGATCACAAATGGACACAAAATATAATCGTAATAACGTTTGATGCAAGATTTATCAACAAGTTGGCTACACCCACGTCTGCAATCCTTGAATAAACACATTGGCTGGATCTGGACTAAATTATAATGAAATCATAATATTTAATTGACATTTTCCTTACTGCATAAATAGTCTTCTGTTTTGTTATGCACGTCCCCATTTTCAATTCTTAATACCAACAAAATCCTATGTACAATGACTGACGCTGACAACTACTAAACACGGAATTGACAAAAACATGTGATCCTCACCCGTTAATTGCGAAAGAAAACTTTTCATTAGTACTAAGTACTAACCAGATAATGTTATTATATATGGTGGTTCACTTTTAAACGTGGAAATCAAGATGTATAAGAGGATTAGGTATAAAGAAAGATTACCTGCTCAATGAGATCATCTGCTA
>Dhingra_Pear_16_GATCAG_L001_R1_001_paired_trimmed_paired_merged_contig_107329 ---NA---
CTCGATTATCTCGATCTGTATCTGGTATGTTAGGCACATTTAAATACTCGTTCTTAATACGTACATATGTATATACATGCATACATGATACATACAGAGGATAATCTTTTGTCAAACAATATGATATCTTCGTTTGCTAGTGTATGAGTTTCGAATTTGGATCGTACATTCAGATGAGAGTTCGACATACCAACACAAAATATGTGAAATCTTTGACAAAACGACATTTATTATATACATGAATAGAATGATTTCTTCGAAATTAAAATTAACATTGGTTTATGCTTTAGTTAGTTTTGGACTGTGTTGTATCTGGTAATAAGGACGCAATACAACAAGCTTGCAAGTCTCACTAGCTTCATATAAATTGGAAAAATTGTTGTG
>Dhingra_Pear_16_GATCAG_L001_R1_001_paired_trimmed_paired_merged_contig_107332 ---NA---
GATACCCTCCAAGAGCGGAAAGCTGAGAGTAGACAAAGCAAAATCAATAAGAAAACTAGGTGTGGCTGGTCCATGAGAAATAATGAACAGAAAGCCAACAACTTCGTACCCAATGAATCAACTATTGAGAATCATATTATTAAAAATCTGAACTAAACTACAAATTTGCAAATTGTGAAGTGCTTTTCTTGATCAAAACAATGAA
>Dhingra_Pear_16_GATCAG_L001_R1_001_paired_trimmed_paired_merged_contig_107333 ---NA---
ACTTCGTTGATTATTCTTTTCTTGAGGTCCTTGACATAATAATCATAGGCACTTCTGCTGCACTTGCTTGTTTCTTTTTCATACAATATCTGTTTTTGCCTTGTGGAATCATGCCCGACACAAACTCGGGCTGCAGCCTTCAACATGTGTGAACTTTGGCCACATTTGGGGGTGCGCCTCTGTGCAGTAGATTTAATGCATAAATTCAGACAGTGCATGGAAAATATCATCACATACTCAGCAGCAAAAACTCTGGTTCG
>Dhingra_Pear_16_GATCAG_L001_R1_001_paired_trimmed_paired_merged_contig_107334 ---NA---
AATGGACCAGTGTTCCAATTGTAGAGATCAACAATACGAGGACTTTTCTATTCGGTGAGAAATTTCACCTTATCAAGTTGGAAGAACCTATCTTGAACTCATTGTAGGACTACAAATTTCTGAAACAACTGCATTGCATGCCATGTTGCTTAACAGAAAACTAAACTAACTCACTCCAAGAAAGAGTTCTGTAAATTGTCCAGTAAATTGTCCGTGAGACATCTCAACGCACAAAACGATCGAACGAAAAAA
>Dhingra_Pear_16_GATCAG_L001_R1_001_paired_trimmed_paired_merged_contig_107335 ---NA---
AGGCTAACTGCTGCTCAGGCACTATGTATGTCCCTAGATCTTATTCTGGTAGAAATAATGCTGATTACACTAGCATTGGAAAGGCTAATGTATTTGTGAAAGTTCAAGTTACTGGCTTTGGAAATGATTTTTCAATGTTTGCTATCTTTGCAATTGAGTTGTTGGTGTCAATAGTCATATATCCAGAGACTGTTATTAGTTTATTTCGTGGCGATTATTTGAAGTGATAAAAGATTATCTCTTTTGGGGGATTAACAGTTCGTTCTATTTTCAGCACACCCGTGGGTTAGAGAAGGGGG
>Dhingra_Pear_16_GATCAG_L001_R1_001_paired_trimmed_paired_merged_contig_107336 ---NA---
AAAAAAAAACAAAAAATCAAACTTACGACTAACAGTTTGGATACGATTCAATTCGACACAAATAAGATCGAATTCTACAGATATTAACTTCCGTTTGGAGTCAGAGAAATCAAGTGAAGCGATTTCAATCGAATTTCAAATCTTAATCATATTCCGATAATTTCTAAGTTATGAAACGGAGAGTATGCGATTGAAATTTACCAATCCATGAGACCGACTTGATCT
>Dhingra_Pear_16_GATCAG_L001_R1_001_paired_trimmed_paired_merged_contig_107338 ---NA---
CATATGGCTGCAAAATTAATTTAACAATCCAACCATCAAACTTGTTTGTCTATACTCCAAGATCTCAGAGGCCAAAAATCACCAAAAATAAATGTCCGGAGATTAGGTAATGGAACGAAATTGTTTGACGGTTAGAAACGAAAAATCATGATTTAACAATCGTTTTAACTTCGATTTTGATGATTTTTTTTACAAATACAATCCCCAACCCTAGAAGAATACGATGAACGAACCCAATCATGAATTTAAAATATGTACACTAGTGAATACAACAAAAGCTTACATTCTACTTAATGAAAGTATAGAATAAACTCTAAGTGTTTGAGAATCTGTTCTTTTGATGAGACACGCATTATACAAAATTAAACTAGTTTCCATGATCCAACCATCAAACATGTTTGCATATACTTCAAGATCTCGTACGCCAAAAATCACAAAATTAAAAAAAA
>Dhingra_Pear_16_GATCAG_L001_R1_001_paired_trimmed_paired_merged_contig_107339 ---NA---
TACGAAGTGGACCACAATTGATTAAAATGCAATGAGCATGGCAACCATGTCCGTAATCATATACAGAACAAATGAATTGTGCACCAGCAGGTAAGCTTACCAAAGGTCAACATATAAAAACCAAACAAGGTGTGATTGCTATGCATGAACGCAACAAACTTATGGAGAGAATCACCGGAGTATTGAGTTAGAAAAACAATAGAGATTTTGTAAACTTCTCCATTCCACTTTTCAAAACTCACCAGGAACAAGTTTTGGGACAAAATCATATGAAAAAATAGACAGGAGAACAGAAAAGATCGGAAGAGC
>Dhingra_Pear_16_GATCAG_L001_R1_001_paired_trimmed_paired_merged_contig_107340 ---NA---
TACCTCCATAAATACTCTCACCCCTTGCAAAAAATGCACCCAAATTCAAGATCAAAATCTTAAATCCGAAGTAACCCAGGTCACTAAACAAATTCTGGAACCGAAATTCTCAATCTTTTCCCCGAAACTGAAGTAACCCAGATCACTATACAAATTCCAGAACCGGAATTCTCAGTCTTTTTCGAAATTACCCAATTCAAGTTCAAAATCCTAACCTGAAGTAACCCAGATAACTATAC
>Dhingra_Pear_16_GATCAG_L001_R1_001_paired_trimmed_paired_merged_contig_107341 ---NA---
AGACTTAGAAGCAGAAGCCTTTTAACGTTGCCATAAACCAACCGCCAGCTTCTTGAGTTACAATATCTGGTTACATTGATTTTAAATGAAGGCTAGCCATTCAAAACCTAGCCTCGTCCACCCAGCAACTGATGCTGTTCTCTGAATATACCATTAGATCCTAATCTTCTATCGCAATTTGAAGTCGTATTATTCTACTTACATGCAGTACAAAGACAATTTCAGAATACAACAGAGACATTGTCTGGTGTTCACCGGACACAAGTTTAATTGCTATATGAATTTCATATTTTTCTACCATTTAGAATTTGTAAAAGTATTATTGTAAGGAAACCAAGACCTAGCCAAATGTATCCTAAATATTGAGATTTTCGGTCTTA
>Dhingra_Pear_16_GATCAG_L001_R1_001_paired_trimmed_paired_merged_contig_107343 ---NA---
AACACAAGGTGTCGAACAGGAACCTAAATCAAATATGCAACGTCAATCTTATCACTTTCAAAAAAAATCAAATATGCAACACATCTTATCACTTTCAAAAAAATCAAAAACTTAAATGAAAGGAAATCTTACTGCTGCAAACAGACGGTTATTGGAAAACAACAATTATGGACTCTGGAGAATCTCACACATAAGTTTTGGATGAATTAGATTTTGGTTTCTTTCAGTTACGCCAGTTATATATCAGAGCAACCACCCTTCACTTTCCTAGCAAAATTATTATCATACATTTGTCACCTTGAAACTGAGTATCGAAACCAAAAAGGTATAGATTAACCTTCAAAAAATCTAAAAGGCAAAAGGCAGGATTTATCCTAAAAGCATGGGCCACAAGATCTTCTAGTTCGTGAACGGCCTTAGAGATTGACATTATAAAGAACTTGTTACCAACTAGTCAACTAAACTATTTCTCAGCCTGACAATTTCCTTCGACAAGGGTTCTTGGTAGGTAGCTTCAACAACACAACCTACCCAACAAGAAAACCCTTCGACTTCATAACAAGAATCCAAGTCAGGCAGGCAAGGTATCCATTCTCCCAGCT
>Dhingra_Pear_16_GATCAG_L001_R1_001_paired_trimmed_paired_merged_contig_107344 ---NA---
AAAACAAGGTGTCGAACAGGAACCTAATTAAATATGCAACATCAACCTTATTACTTTCCAAAAAAACCAAGAAAACTTAAATGAAATGAAAGCTTACTGCTGCAAACAGCCGGTTCTAGAAAAACAAAAATTATTGAATAAGAAACAAAGACCACAACAGACTCAATGAAGGAGCACCCTTCTTTTTAGGCGAATTAAATTTAAAGTTCCAGTTATGCCAGTTATATATCAGAGTAACCAACCTTCACTTTCCTAGCAAAATTATTATCACACACTTGTCACCTTGAA
>Dhingra_Pear_16_GATCAG_L001_R1_001_paired_trimmed_paired_merged_contig_107345 ---NA---
GAAGATGCACTTCCTGCAAACTGGTTTCGAATTCCACATTTTACGAAATTAAGCATTGAATTACATGAATAATCGAGAAAATTCTTCGAAAACAAAACCCTTTTCTTCAACTCTACGGAAATGCACGGCAATAGAAATAAATTTAACAAAAATTACAAGGAACAATACGAACATTTCGCAACGTCCTCAAGTGTTAATCGACAAAAAAAAATAAAAAATCAAATTTCGGTTCCCAAATTGTGGGAAAAAATGAAAACTTGCAACAAAAAAACAAATTATGCAGATATGGAAAAACAAGAACAGACCGAGATCATAAAATTGGCAGAAAATGAAGAAACAATTAAGGGAAGAGGAGATTAAAACGGATACTCACACGTGTGGAGGCAGAGTGA
>Dhingra_Pear_16_GATCAG_L001_R1_001_paired_trimmed_paired_merged_contig_107346 ---NA---
CGCCAGCTTAGATTCATAACATATATTGCATGCTAAAGTCAGAAATTTCACGTTACCCAATGATTAGGTCAAATAAGAAATAGTATTTACTGTTTACCTGTCACCATTTTTAATATTTAAGTATTTTCTCATCTCGAGGACAAAAAAAATTTCCCCTCTATTACAATAACTCCACCCAGTTTAACTCACTAGCATAGCCTACAAATAGGGAACCCAAGCAAAAATCCCAAATATTAACATTACAAATTCTATACAAGAAT
>Dhingra_Pear_16_GATCAG_L001_R1_001_paired_trimmed_paired_merged_contig_107347 ---NA---
ACCAGAATAAGCCCACCGAAATTGTATGTCTGTTTTCATACAGTAAATTATTTTTGATTTCTGATATAGAAGCTTTTAGTAAGATATTGGCAGTTGAATGTGTTGCTCTCCATCTGTCTCTAGATATCCATCTATCTATCCCCCTCCTTCCTCCCTACCCACCCTCCAAATGTTTTGGTGATTAGAATATGAAGGCCTTTCTGGGCACATTACCCACTACATCAATGATATGTTATTATGTTTCATGAAGGGAAAAAAGAGAGAGAAAAAGAAGAGGGAGGCAGACTGGCAGAGCCTTAGTTGCATTGGACATCAGTCTTCACTTAAAACTAGTTTAGGTGGCGTAGATCAGCTGTGCAATCATTGATCCTAAGGGTTATGTTACAGTTTAAATTATTGACGTCACAATCTGATAGCTGATTTATGTCTTTGAAAGAACAAGTCATTGACAATGGTATACGTTAAAATGCTCAACTTTATAGTGGGTTCAGGCGATCAATTTTCTGTCTTATGTACAAAGATTTGGCAGATGGATACTTTTACTTTTACTCTATTTCAGTTGTGGGTTTTGCTTTGCTGAATATTAACTAAGACATATTCTTGTATAGAATTTGTAATGTT
>Dhingra_Pear_16_GATCAG_L001_R1_001_paired_trimmed_paired_merged_contig_107348 ---NA---
TTATTTTCCTACAGAAAGGATTAACCAAAAAGGGATCAAGATCACAAGTAATAACCTTACAAATCCAGGTTAAAGGAGAAATCTATGCAAATTAAATGAGAATCCAACTGCTCATAACAATAAAGAACAATTAGCATAGACCAACTCTAATAAACCAATTCTGCTAGGAAATTAAATAAAATCATACATCCAAGCACCAAACGGTGCTATAATTATGTACACAAAACAAATCAGTGTTTAAAAAATTAGAATCAAACCAGCATTGTAATTTACCGAACAGGGATAAGGGGTTTATACAAAGCTGAAAAAATATAGTAAGGCAGCAAGATCCCTCAGTGGCAGCAGGCCGTGTCTGAGGAATTCCCAGTCTTGCGGAAGATGGAGTATGCATATGAGATTAAATAAACGACCAAAAATACCGATAATACGCATAGAATCGGCAACTACAATTGCCACCAAACATCGAAAGCGAATAATGCATTCAAGTTCTAAACCACATCATTACGTTTTCCATGAGAATAT
>Dhingra_Pear_16_GATCAG_L001_R1_001_paired_trimmed_paired_merged_contig_107349 ---NA---
ATAGTGATAATGAATGGGAAATAAGGTAATTCTACCAACAATGGAACGTTCTTCATATTTAGTAGTTAATGTTTCTTCATGTTAATACTTACGCACATCAGGGATGTTTCCTATGTTGCATATAAAAAGAATGACACGCATTTCGGAGGACTAGTTTCGTGGAAATGAAAACATACGTTCGGTTTGTGTTTGTTTGCAGTGTTGT
>Dhingra_Pear_16_GATCAG_L001_R1_001_paired_trimmed_paired_merged_contig_107350 ---NA---
TCCACTTTCTCCCAATGCTCATCTGGATGACAAGATAACAAGATTCAGACACTTGCAACATCTTAAATTTGCAACAAAACCACGGGAAATGTAATCAATTATAGGGATCCAACTATTGCTGAGGGGCAGAGGTCAAGCGAGTTACATATATCAAACATATGTTATATTAGTAATCATATTTCAGTTGATTAATGAAGCATTATTGGGTAGCAATGTCTTCATGGATGCTTTCGCTTCTTTTTAGGATGTGCAGAGATCTATATCACATATAAGTTGGGGCCTTAGCTATATCATTGTTTAATAGCAAAGCAGATCAAAATCCATTCAGGAGTGAGTATAAATCAAACAAACACGAGGATAGCAAAACCATCCAAATCACACCTGTGCAGCTTCGTTTGCAGCATTC
>Dhingra_Pear_16_GATCAG_L001_R1_001_paired_trimmed_paired_merged_contig_107351 ---NA---
TCTGCAAACCTGAAACAATGCCAAATAAATCCTAAATGTTAAAAATAAACAAATACATATAGAGCCTGTCAACTCATTACAAATAGCAAACCATCAAATAAACTTGAAGCATGCATGCTCGCATTCTCAGGTTCACGTGGTTCTTGAATTCAATCTTGCGCAGCAAAGAGAAAGAAAGTGAGAGATGAATCAGTAGCTCAAAATATCTCGTAAATAAGTCTATGTTTAAAATTTATTTACTTTAAAGGGGTAACAGTTAAGAAAGAAGGTTGAACTGAAAAACAGCTTCTCCACGTAAGAGTTCCTCGATCAGACAAATCCATGAAGAAGTTAATGTGAACCATAGACAGAAACAAACATCCTAATAATGTAGTTTGTTTCTTACAACTCCGCTAAGGATCACAATCGGTTAAACAACAATGTCGATGCTTGTAGTCTTAGTGTAATGGTAATAAACTAAAGTTCTCTATTTCTTCCATTTCTTACCTCCACTCACTAAAAATCACACTTTCCATCTCCCACATGCTTCCATTTCCTACGCTGCTAATCGAATTCAACATT
>Dhingra_Pear_16_GATCAG_L001_R1_001_paired_trimmed_paired_merged_contig_107352 ---NA---
AAGAAATCCATATGTCGATATTGGTAAGTATCATTTTTCTATTTTTTCCTTATGATATATTTGTTCACATAGTGGTATTTTGACCAACATTTTGTTATTATAAAGGAAGTAGCTTCATTTTTCACAACTTGATATTTCTAATTTGGTGGATGTACATTATAAACACATTTGAACACAGTTGACCATCTATGCACAGTTTTCAAATTATAGTTTCTATTTTGGGATGTCTTTATCAAACCCCTTGGGACTTCGTGTGTAAAATTTAGTGTTCCTTCCTTTTGGTTGATAGAATTAGGTTCAAGCTTTATTGCCTTCAGATTATATTTAGTCATGTTAGAAGTTAAATTGCAAAGACATGATTCTGTAATTAATATTTTGTTTGTTTTCTTTGGTTTAGGTTTGAACTAAAAGAACTTAAGAA
>Dhingra_Pear_16_GATCAG_L001_R1_001_paired_trimmed_paired_merged_contig_107353 ---NA---
TAGCTACGAACTAGAATTCGGAGTTCTCAGAAAATCATACTTTTGACTGACCAAATCAATTCCGTTTGGTCCCAAAAGGTCTCTTTTGAAAGCTGATGACGTCCCCTACAAATTCTCAGAAGGAATCTTCCTCAAAATACGCCATCTTGACCTCCAAAATACCCAAAACGTCCAAAAACGTCAATCTGGGAAAGCTGCACGCT
>Dhingra_Pear_16_GATCAG_L001_R1_001_paired_trimmed_paired_merged_contig_107354 ---NA---
TCCTTTGAGAAAAGATAAACACATGATTAGATTATGAACCTACTAAATAGAGCCACTGCGTATGATTCTGCAAATACATACTATACAAGATTAACCAAACCAATAGCATAAACAAAGATTTTTTTTATAAACCATAAACAATAGTAACCATATCGAAAGTAAAATCTAATAAACAATAGCGATTTGAGAAATTGAAATTATAGAAATATACAGAGGACGCACCTGTAGAAGTTAAACATAGAAACA
>Dhingra_Pear_16_GATCAG_L001_R1_001_paired_trimmed_paired_merged_contig_107355 ---NA---
TTTTTTCTTTTTTTTTAACTTCTGGTTCTTACAAAATTTTCATATTTGATCTTCAAGTGAAAATGACAAGCACTCGAAACTTTACGCTCAAGGTTTACTTAACTAAGAGATAAATTAAAAACGTTAGGTAGCTAATGAACAAGGAGGGCAATTGTATCGCATCATTCTAAAGTTAGCATTAAAATTAAATATAAATCTTGGGTTAGTAGTCAAGACGGTCCATTCAAGTTAGCAATAAAATTAACATAAATAAGTACTGCGTTAGAAGTTAGGAATTGCACCAAATAAGAAATAAAAGATATAAGTGGTTATTAACATGAGGAATAGGAGAATGCATGGTAGTAACAGATCTTCATTGTAGTGGTGAGGGATCACAAAGCAAGTGATGAAGAGAAGAAGAGAAACAGTAAAATCCTTATGGGAATCATTTTGATGTGAAGGAAATGAAAACTGGTTAGAGTTTAGAGTTTTGTAC
>Dhingra_Pear_16_GATCAG_L001_R1_001_paired_trimmed_paired_merged_contig_107357 ---NA---
TCCTCATCAAATTTTCGTAACAACTAAGTTTAAGAAAAAAAGACAAACAATTACCAAAGAAAACATTTGACTGTATAATTGAACCTTAACTCATGCCATTTTTAAAGTTGACATTCGTGTCCCATCTGTATCATGTGTCCATGGAGTCATGGACATTAAGTTGTGATGGACATATATATACATCTCGAAATGAAAATTCCACCTGGTGATCCGGCCTAGTAGCATC
>Dhingra_Pear_16_GATCAG_L001_R1_001_paired_trimmed_paired_merged_contig_107359 ---NA---
AGTCTAGTATTCTTGCCTCTTCTCTTCCTCAGATGGACATAGGGGCAACAACAATCCAAACTAAATTTAAAATATAGCACAAAGTCAGATTAAAGAATCAAACTACAATCTCCTAATCCACATTTAGCGTTGAATACATGTTGCTGAAACTTCTTAAATTTAGGAAGCGTCCTATCTCACCATTGCAAAAAATGGGGATATTTGGTAGCATTAAGATTGTAACACAAGTCAAGCTTTGAAAAGGCAAGAATGACTTCACAAGCCTAAACCTAGACAATTAAAGGAAACTTTTAACATGAACATTATCAAAGTATTTACATAATATATGATTTAAGAACACATAAACCTTATCAT
>Dhingra_Pear_16_GATCAG_L001_R1_001_paired_trimmed_paired_merged_contig_107362 ---NA---
TTTAGATTTTACCGCACCTGCACTTCAACACAAGATGTTAAGTTTAGTTTTCTCAACAAGTTTTAGTTTCTTAGGCAAAAAGATCGGAGCTAGCTTTAAGAAATATTAGCAAAACACGATTAAATGTGTAACCTAGAGAACCCTACTTATAAATTGTAGCACACATAGAAACATTCCAATTGCTAATTTATACAGAATTTCAGAAACAATGTATCGATACTTAATGTTAAGCTACTAGTATTTTAAGTAGA
>Dhingra_Pear_16_GATCAG_L001_R1_001_paired_trimmed_paired_merged_contig_107363 ---NA---
CCCAGTGTTCCAGACTTCGGTAATTATCATTGTCCCTGTGGTCTCAGTATATAAGGCATGGATTGGGATGGAAACAGGAAATTTAAAACAGATTATTGGCAAAAAAGTTTTTGGTTTTATTGCAATGTGTGCTTTGCATGCTAGGTTCTGTTATAGCTTTTTCTTGGGTTCAGGGTGGCCCAGAACGGTGCTTTGCATGCTAGCTGCTGTTTTGGCTTTTCTCATCCAGTT
>Dhingra_Pear_16_GATCAG_L001_R1_001_paired_trimmed_paired_merged_contig_107364 ---NA---
CAGACTTCGGTAATTATGATTGTCCCTGTGGTCTCAGTATATAAGGCATGGATTGGGATGGAAACGGGAAATTTAAAACAAATTATTGGCAAAAAAGTTTTTGGTTTTATTGCAATGTGTGCTTTGCATGCTAGCTTCTGTTATAGCTTTTTCTTGGGTTCAGGGTGGCCCAGAACGGTGCTTTGCATGCTAGCTTCTGTTTTGGCTTTTCTCATCCAGTT
>Dhingra_Pear_16_GATCAG_L001_R1_001_paired_trimmed_paired_merged_contig_107365 ---NA---
AAGCACAAGAGGTGAAAGGTAAACTTATGGTAACTAAGGTGGTCCGTATACCTAATTTGAGGCGTAGGCGCAAAACTCGTAACTAGGCTATTTATTCTCTTAGTCGGGTTTAATAACTATTTCCTTATCCTTGTGGATTATTATTTGCTATAATTATTTCATTTCCTTGTGGGATTTTACTTTTAGATTATATAACCACGTCAATCTCTATTACTCAACCCTAATTCAGCCTATGGATATTCAGAATACAAGACTAACTTTGAATTTATTTTTCTTGCAGTTTGGGATTTAGCTTTTTATCTTCCCTCCCCTGTGCTGCAACATACAAGACTAACTCTGTTCCTTTTATATAAATCCAATTACCAAATATAAATCACAAAATTTTATGTCCACTACCACTACACATATCAACCTCTAAAAAGAAAAGCAAGAAATCAAGAAAGACCGAGGCTTGCTTTAGCACTATAGTTTAATGTGACCAGATATTTGCATAGGACTCTGGTTCTCCATTCCATGATGGTTAGATGCTGAAGTACTGGAAAAGAACAGAAATCCGCATGTTTGATAGAGAGGTATGATGCATCTGTTTAAAAGTGATGGTGACAATGAACATGTGGTGGGAAGATGGGACACGCCTAATTGGCAAGATAGCCAGGCATAAAAATTTCTATTGACGAAGTCCAATGCACAGCCATG
>Dhingra_Pear_16_GATCAG_L001_R1_001_paired_trimmed_paired_merged_contig_107366 ---NA---
TCCAGTTCCTAATATAAAAGAGCAGCTTGTAAGGATTGAAACAGATCAAATTATTTCTACAGATACAAATTAAAACGAAATAAAATATTGAATGAAAAAAGAAAGGGAAGTGGGGGGATTGGATTTAGTTCTCCGACGTCCAAATACCACACAGAAATTGCGGCATTAGATAGCGAGGAGAACATCTTTCTCGGCTCATCTCAAAATTAACACGCACCGAATCGAATTTCAGTGCATGCTCATACGAAATTTAAAGCCTTTCCCTTTTTTTTTTTAATTAACAAAAATACCCAATAAATCACAAAAAGAATCAAAACCCAAGAAAAAGATTGAATTTATGAAGTGGGTTATTTGAAATGTAGCTGCTTCAGCGTTCTGAATCTCCCAAAAGTAGCAGACTTGAGGTAGATAATTAAAAAAAGCCCGAAGCAACACGATCGATTTTGCT
>Dhingra_Pear_16_GATCAG_L001_R1_001_paired_trimmed_paired_merged_contig_107367 ---NA---
GATAAAAAAAAAAAGCGGTAAGATGGCCACTGAATTTGAACTAGTTGGTAATATGCATGGCATGTTCGAAAAAAGGTACCATCATCCAGAATGGAGAATAACTTTCTCAAAATGTTATGATGTCAGTATTGCAAGTCAATCATGCACTGCAGTCACTGCAACTTCCCACTACCCTAATTGTAGGTAAGTTTCTTCCTCCAAAAGACCCTATTTATGCGATTCTTGATATGGAGAGTCCACAAAAATATGAAGAAACACAACCCCTTCCACACAATCACTTTCAACAAGTTCTTTTTTGGCTAAGTAGGAACTTTTTTATGAGATTCAGGAGCTATCTTTTTAGACCATTTTCAACCGAAGGCTGGTCAAAAGGCTAGTTTTAGCCCTCTGGC
>Dhingra_Pear_16_GATCAG_L001_R1_001_paired_trimmed_paired_merged_contig_107368 ---NA---
GGACCACAATGACTCCGCTTTCACTGCAGAAAGATACAACAAATTAACAACACAATCAGAATCATAATGATGAAGCTACAACATACGACCAGCTTCTTAGCAGAGAGTCCACTGCTATTCATGGAGTGGGATAGCACAGCCATAGTACAATCGTAATTCTCGAATAATGTCCAAGTATTGATCACATGGCGATTGCCATATACTATTGCTAATACATGACACTATATTAGTAAACAGTGTTTAAAATTTCTTTAATATGGGTGATATCGGAAAACTAAGAGAAATATATGAAAATGGGATGTAGTATAAAACCTTCACCTCATATTAGAGAAGCCCTTAAATTTTGACTAAAATTAATAGATTTCGTCGATATTTTCGACATATCGGTTATATATCAGAAAAACTCTTATATTTCG
>Dhingra_Pear_16_GATCAG_L001_R1_001_paired_trimmed_paired_merged_contig_107369 ---NA---
CTTTCCGGTTGAGTACAACATTGCTTCGGAAGGCTACTAGAGAAGGTGGTGCTGCATGATGATAATTCCAGTTTCTTTCATTTACCTGTCTTGTACTTCTCAACCCTAGGACGACGATTTCAGGCATTTCTGTGAAATCTTGTGTTCTTGTGCTTGCTCGGAAGCCAGGTTCGCGATGTAATGTACTAATCAACAAGGGGCGTCGGTTATTCATTTTCAATCTTTTACACATAATGTAAAAATCAAGTTGAGTTAA
>Dhingra_Pear_16_GATCAG_L001_R1_001_paired_trimmed_paired_merged_contig_10737 ---NA---
AACAGACCCAAGCAGTTGCGACACACCAAAGAGTCGCGCATTGAAATTCTTTTCGTTCTTTACTAAAAGCAATACGCATAACTTGCAGATAATTCACGATGGAATGCAGAAACAAGATAGAAGACTTTATAACAAGTGGCATATTCAAAACAAGCAGCAAGCATCTTTGTAAACATCTCACATTCACGAGTACAAGAAGATTTATAAAGTCTAAACACGATTCTAGATGAAATAAAACCAAAACTTCAAATGCTCCACCTCCAATGCATTCCATCATCTACATTAGCCGCACACCTCAAATGTTGCTGGGG
>Dhingra_Pear_16_GATCAG_L001_R1_001_paired_trimmed_paired_merged_contig_107371 ---NA---
AAACTCAGGTCAGAAACATAAAGCCCAGGACAAAGGGACGAGTACAATAGTGAACCACAAACCTATGAGCTGCAGTGAGCAAACTGGCCACTATATCTAGAGATATATACCTGGAAATTTTTAATATAAATAACTCCGAAAGCCTTGGACAGTCTACTCACTCACTAAACAGTCATAGTGCGATGCAGAATTTTTATTCTTCAACCCTTACGCTGTCGTCATAGAAGACATGACAAGAATTTCTGGTTC
>Dhingra_Pear_16_GATCAG_L001_R1_001_paired_trimmed_paired_merged_contig_107372 ---NA---
TGTCTAGTATTTTGAATTGTATGATGCCTGATAAACATTCTACCAGGGTTATGGTAACCACACAGCTTTTTTGTCTCCCCCTACACAACCTATTTATCTTGTTGGTTGTTTTCATTTTATTTATTCAATTGGATGCTAAATATAAAGATGAAATCGTGAGTTCAGTGTTTCAATTATGTCTAATAATGTTGGAACCACTCTCAATCTTGAATATTTTAGTTTAGTCAAGTTTACTCAATAATAGGCTGTTGTTATGTGGCCTTTATTGCAGTAGCCAAGAGTGTTTTACATCAATTTTCATGTATTGGGTTACTTGGTTCTTTAGCGGTTAATGTTAGTCCAATGTATGTTTAGGTTGTGTGTCTTGAGTTATGAGTTACATTTATGGCCTTTGAAAAGTTCTTTTATGACGTGGTCGATTGGGTTTAGACAATTTCCCTTGAGTATATCTTTCTCTCTAGGAAAACTTGTGCATTGGTATTTTGAAAGAAAGGGATGTTGGTATGTTGAAAGAAAAAAACCTTCTGTGCATTGGTATTTTGAGTAGCCCTGATACAATATTGATGCGAGATTTATACGCA
>Dhingra_Pear_16_GATCAG_L001_R1_001_paired_trimmed_paired_merged_contig_107373 ---NA---
AGTTCTTTAAATTCTGACTAGATAGACACCTACCTTCATTCCATACCAAAAAAGGTAGACAAGACTGCTCTATCGGTTAGGACTAGAACTCCAAGCTCCTAAACTTCTAACTCATAGCTTTACTTTAGGCACTCTAGCTATAAGCTTTTTTCTGCTATTGCATTTTAAAAGAGATTACCTTGGGACAGGAGATTATGCGTTTCCGTTAGCTTTTTGCCCAGTTGAAATAACAACTGCTCTTTCCTCCTGATCTGATGGATTGACCTC
>Dhingra_Pear_16_GATCAG_L001_R1_001_paired_trimmed_paired_merged_contig_107374 ---NA---
ATACAGATAGATGGCTCTCCTCAGGTATTTGCGAATGTGTTATCTTTTGTTTTCTTTCTTTTCCGATCATTGTTCATCCAGCCTACACGCCTCTGGTTCAACTTCCTTCTCTTCCTAATGATGAGTTTGGCCTTTCTTCCAGTATTCTAGATTGCAATACATAGATGCTTTTCCAAAATCAAGCGAAAGCTATCTGATTGCATAAAAACAGAATAATTGTTCTATTAAATGATACCTGCAAAACCATTTCTAAGCAAGATGAGATTAATATTAGGTAGGTTGGTCTAAGTTTTCTAATTTTATGCTACTGATAAATCCCGAGAA
>Dhingra_Pear_16_GATCAG_L001_R1_001_paired_trimmed_paired_merged_contig_107376 ---NA---
CAAAGTGCAGGAATGTTCATGTCCTCACAAATCCAAGCGACTACGCACGGATTTGAGATTTTCGGTCCAAAAAATGACCCCGTTTTTTACATAGTCATACTATGAGATAACTAAAAAGAGATTAATACAAGAAATCATAATTCAAACAAACAATATAAAGTACAAATTCAATCCACAGTATGAGGATCTCTATTCTAATCTCGACTAAACAGGTGATGAAGTATACTTTTCATACTCAATCATGTAGTGATTAAAACTCAACCCGACATTGAATTATGGAAGTAGAGGAGCTCACCTGTT
>Dhingra_Pear_16_GATCAG_L001_R1_001_paired_trimmed_paired_merged_contig_107377 ---NA---
GTGAAACCTGCAGGTAATATTTATGTTTCATCTATGACTCCTGTTTAATTTTTCTGGATTTGGTATTATCATATTTGGTGTTGACTTCTATATGATATTAAAGGTTATCGTTATTTCCTGTCCTATTATGCTGTATACTGTCTGTGTAGTAGTCATTTTCTCAATTGCTTCTTGCATATTCCTGGCTTGGCGAGGAAATATATGACCTTGAAATTTGTTTCTGCTTCTGTTGTTATAAACCACTTTCTGTGTTGTACATAAGGACAGTACAT
>Dhingra_Pear_16_GATCAG_L001_R1_001_paired_trimmed_paired_merged_contig_107378 ---NA---
AAGAATGCAAAAGATAAGGCCTGAATTCAATTTTTTCCGCTGCTTCAAAGATGAAAATTGCAAAAAACAAAATAGGAATTTGACGGAGTTATGTGAAACATTGAAAGTACTAATATCAGTTCTAATGACATCAAATGGAACTTTCCCAATGGTTTACACATCCTATGATTAAATAAATCTATATCAAGTAGATAAAAGGAAGACACTTCTACCTCTTAAAACTTGTGTGCAACACATTTACGAGCATAAAT
>Dhingra_Pear_16_GATCAG_L001_R1_001_paired_trimmed_paired_merged_contig_107379 ---NA---
ATATTCATACTCTGAGGTCCCAAAGTACCGAAAGCATTTAAATTTTTGGTTTACTCAAAACTCCCCACGAACTAATTGTTCTTTTCTTTTTTGAACTTTCTTGGCAACCAAACTGAAGGTACGAAAAACAACGAAATCAAACATTTTAAATTGATCAATTGACAAAGTTCTCAAATTCAATCTAAACCAAAATAATAAAGAACATAAAATTCATCAACTTTCTTTCAATCTCCCTACATTTCTCAGCAACCAAACAAAGAGTAATTGCAAAATATTGAAAACACAGAGAAGAACAAAGACCAAACCTGTAAATGTCGAAGCTGA
>Dhingra_Pear_16_GATCAG_L001_R1_001_paired_trimmed_paired_merged_contig_107380 ---NA---
TTACATTATATGCAGAGCATCACTCGTGTTAAAAAGGATTGGAAGGGGGATATTTCCCAAAATATAACACAATTAGAACAGGAAGATTTAAATGATATGTAGCTCACACAATCAAGTTCCACTACCCAGCAAATTACTCTGAATACTGGTATGATAAAGTCTGATAAGTAAATGGTGGTGTTATCATATTTTCTCACTGCAATCACAGGTCGTTAATGAAACAATCGTATTATGTTTATCTATTGGACAAC
>Dhingra_Pear_16_GATCAG_L001_R1_001_paired_trimmed_paired_merged_contig_107381 ---NA---
TGGCCCCCAAATTTCCACGGCCCTACTCGGACATATTCACATCAGGGAACAGTCAACGACACTATCACTACGTATAAAAATTAAGAACAACGGCATTTCGCATCCAGCAACAACCATAAATTGCTCCTTACAAATTTTACTGAGAAAATCTAACTCTACGATATTTATCAATCAAATTAAAAATAGACAGTATCATATATGCCCAACAAAAACCAAATACTAGAAACTCAATTCCTCATTTTAA
>Dhingra_Pear_16_GATCAG_L001_R1_001_paired_trimmed_paired_merged_contig_107382 ---NA---
GAACCTACGGCCAAACTTAGTCCCTGAAAAAGGAGACAATGAGATCGTCGTTCTGCTACATTACTGCTGGCAGTGAATAGTCTCAACTATTACATGGTATTAATCGCTCATGGATGCAAAGATCTTATCATGATTTATAATTAATATGATACTAAGAAATGTAGCTCAAAGCCATTCAAGCTAGGTTAACTATACAGAGTTCCCAAGAATAGAA
>Dhingra_Pear_16_GATCAG_L001_R1_001_paired_trimmed_paired_merged_contig_107383 ---NA---
TTGCTTGTTCCATAAACCACCTGAATTGCGAAGAGCACGTCATTTACCAGTTTTCTCTTGGGACTTTTTGTGCGTGCGGATGATCCTTGCGCCCAGAATTTATCTACATGTGCGGTCGGTCGGGAAATTCTTGGGTTCGGAGGTCAACCACACGCACCACCACATCCTCTTGTATTTTGATCCTACCCACCCCCGGTCACACCCACTTG
>Dhingra_Pear_16_GATCAG_L001_R1_001_paired_trimmed_paired_merged_contig_107384 ---NA---
TATATATATATCTACAGTCTCCTTCCGCCAAGGGATCCCTCAAATAAGTTTACTTGAGGGATCCTTTTTAGGTCTTCCCTTCAAGTAAGCTCATTTGAGGGATCCCTCAACTGAAGGGGATATATCTATAACGGTTCAAAAGCAGGGACATCTGGTCCAAGTCTCAATCAATTCATATAATACTTCACATGAAAAAATCATAACTCACCTGGAAGCTAGATCCCAAAGCCGA
>Dhingra_Pear_16_GATCAG_L001_R1_001_paired_trimmed_paired_merged_contig_107385 ---NA---
GGCTTGGTTACTTTCAGTGATCCAACTTACGGGACATGCCGGTATCCTCAACAGTAAATGAATAAGGGAGGAATGACAGGAGGGCACAATGTGGTTTACAACACAGAGACAGCTAGATCTTGACTTTTCACTCTTCAATGCTGAGTACTATTTGTGATTTCTAAAATTAGGGTTTAAGACTTATGTGGTTTTTTATGTTCATGATGAGGACACAGCCTTTGTTATGTCACTATCCCATCCCAATGTAAAACAGAAGAAAAGGAGGAGGAGTTTGAAATTTGAGGGTGGGTTCAGGTTTTGGTTTTGTCCTAAAAAGGAGGGGTCTTTTTCTTTGGGTGCACAACTGCACATGGTTAAAAGTGACATGCCTCCCCAATCAAAGGCTTTTCTGTCCGGATAAAGTCCTGCCTCTTTTGTGATTTGGAATCTTTTTTCACTGTGTACTTTTTCAAGGGAGTGAGTTTCT
>Dhingra_Pear_16_GATCAG_L001_R1_001_paired_trimmed_paired_merged_contig_107386 ---NA---
GTTACCCAACTCTAGGGTGCAATGGTAAGCCTGCTACTTCGACTGAAACAACTTCCAGATACAATGAGAAAGTAAACTACGGTAACTCGTCACTCTGGAGTACAAGGGTAACACCATCCATATCATGGTTCCCGATACGATATGGAAAGCTCATCACTCCGGTCCCATCAATCGGCTAGTTAGCTTTAGGCTTTTGGTTTGTGAGAATAATGGCTTTTGTGTTTTTT
>Dhingra_Pear_16_GATCAG_L001_R1_001_paired_trimmed_paired_merged_contig_107387 ---NA---
AAATTTTAACATTCCAAAAAATACAATAAGGTCAGTAACTCTCGGGTACAATGTTACGCCTGCTACTTCGACTGAAACAACTTCCAGATACAATGAGAAAGTAAACTACTGTAACTCGTCACTCTGGAATTTAAGGGTAACACCATCCATATCACGGTTCCCAATACGATATGGAAAGCTCATCACTCCGGTCCCATCAATCGGCTAGTTAGCTTTAGGCTTTTGGCTTGTGAGAATAATGGCTTTTGTGTT
>Dhingra_Pear_16_GATCAG_L001_R1_001_paired_trimmed_paired_merged_contig_107389 ---NA---
CAGAGAGGTAGAGTGGCACTGACTGTAATCACAAAAGAAACATAAAAAACTAATTAGTCTAATTTATAAAGAAAGTGATTCGAACTCGAGTACATAAAGAAAAAGTGATTAATCCGGCCAACCGATCAACTGACCTAACATCCGTCTGCAAGATTTGCATTTGAATAGTGGTAATCAATTTTTCAACCATTTTGATTAAAGTGAACAAAACGGTCATGGTCTAGGGCCACACATGGGTTTGACAAGTTGTCATGTTGCTTGGAACTTTGGAAGTAGACAACTTTATGAATTATTTTTATATTAGGAAGCCGAGAAAAT
>Dhingra_Pear_16_GATCAG_L001_R1_001_paired_trimmed_paired_merged_contig_107390 ---NA---
CAAAATACCCTCTCACATAACTTCATAAAATAAAAATAAAAATAAAAAAACAAAACCTCTTCACATTCTGTACCTTTCCTACCCTCTCACCCTTCCTAGCCAAGTAACTTTATCCGTTAGCTAATGTAGTTTACAATTTCACCATTCTAAACACCAGTTACCAAAAATACGTTGTTGGACAATAAGTTGATAGCAATGTATCGAATTGTTAATTTAATTTTGTCATTCGAAGTTGCCCCCACTAAAAAAATGT
>Dhingra_Pear_16_GATCAG_L001_R1_001_paired_trimmed_paired_merged_contig_107391 ---NA---
TTCATAAAAAAAAAAAACAAAACCTCTTCACATTATGTACCTTTCCTACCCTCTCACCCTTCCTAGCCAAGTAACTTTATCCGTTTGCTAATGGGGTTTACAATTTCACCATTCTAAGCACCAGTTACCAAAAATACGTTGTTGGACAATAAGTTGATAGCAATGTATCGAATTGTTAATTTAATTTTGTCATTTGAAGTTGCCCCCACTAAAAAAATGT
>Dhingra_Pear_16_GATCAG_L001_R1_001_paired_trimmed_paired_merged_contig_107392 ---NA---
ATATTTTGTTTATAAAACTTAAGTGTTGCAGTGATGATGTCAATAACCGTTAATTGATTATTTTTATGATCTCGATATGTTATAATAGGATTTTTATTTTTTATTTTTGGTTCTTATTCATCATGAAGTTATATCGTATGCTATAGAAAATGGTATTTCTTTGGTAAATTTTTTGGTAAACCTATTTGATGGGCACATATATTGATTTCTGGATGTATCGACAATACTT
>Dhingra_Pear_16_GATCAG_L001_R1_001_paired_trimmed_paired_merged_contig_107393 ---NA---
TCCACTATAAGATGCTTCCTTGAAACTATAATTTGCCAACATATGTTTGAATGAAGAAGAATATCAAATATATCCAAAAATTTTCTTAAGTTTTTGCAAAGCTTAGGCACTGATACTCGGAAACCCGGTATAAGATAAAGTTTATGCATAAGGTCAAATGTCTAGGGTGTAGGGTTTAGGAACTAAAACTTACTCAACATGGACCTGGATGCCATCTAGGGTTGCATTGCCACTAAACTCAAGGAAAGGCTGTGAAATATCAATAGGAATAAATTAGCATGCTTGACCATGTGACA
>Dhingra_Pear_16_GATCAG_L001_R1_001_paired_trimmed_paired_merged_contig_107394 ---NA---
TCAACTAGAAATGGAGTCTAAGTCCCAATTTATTTCCCCTGTGAAATAATAGTACCCACTCAATAATCAATACGCATACAAATCAAACCAATAATGCTTGCGGCGGCTATTGAGTGGAAAAAATAATTGGGAAGCACGCACACAAACGCAGTAAACAAGAATTAGAAAATCAAGTGCAAGTTTGATCATGTGCATGGAGACCTAGTGTCAATTATGCATTTCTGTATAAGCTGAAAGTATATGAGAAACGTTTATAGTGTGGTTTTCAGACACAGGGATGCTTTGTTCTTAGATCCATCTTGGTGGATTGCAAATTCCCAAGTACTTACTCTGCTTCTAATTCGAACATAAAGTGACGTATTCTCTTCAAACTTTAGGGACAGGATCAACAGCCTCTTAAACTCATATACTAATCAACATAAAACTTTGCACATGAGGTCTCAAACTAGCTCTGGCCTACGAGAGACGAAGAGAGTATCATTGTTCATTGGAACACCAAGTTCAAAGCTTA
>Dhingra_Pear_16_GATCAG_L001_R1_001_paired_trimmed_paired_merged_contig_107395 ---NA---
CTAAAAATTTTTTCACAGCTACTTCCTGTCATACAAAAAGTCAACAGACCAATAAGCAATTTGTAATAATAGGACCCAATAGCAGACCATATTCCAGAATTATAAAAACAAGTCTCACGCCATGAACAACCAACATATGAAGCATTGATGTTCAGAAAAGTATCACACTTCAAAGTACAGACATCTCAACGAATTATTGACAAAATGTCGCTGTTTGAGAGAAATTATATATACAAAGAAAATCTGGGAAGATATAAGATAAATAATTGCTAGTCTTGGAAAGAATACTTACAGTGCCATTCCAATCTGCA
>Dhingra_Pear_16_GATCAG_L001_R1_001_paired_trimmed_paired_merged_contig_107396 ---NA---
TAGTGAGTATGCCATGCACGTCGCATGTTATTACCAATTCTCCATTTTGGACGTAAATGAACATGCGTGGAGATCACATTCGTCCAAATGTAGAAATGGAAGGACTGCAAAGTAATATCACCTGTCAATTTTTATGTTGCTTCCTATTTACACTTTGGAAGAATGTGATCGATCTCCATGCCACGTTCATTTGCATCCAAAATGGAAAATTGGTAGCTGACAATATCTTCTAACGGTTATACATGCAATGTGCGTGGATATACTCACTGGATTTTTCAGTTATCACTTCCAAATTTTACCTAGTGACAGATTGTTATAGGTAATGCTAACTTTTCTGACCAAAAAAAGGTAATGCTAATTTACAAAGGTATATGCCTTGCCTATTTATGTAGAAATTAAACAAGAAAAGTTAACCAACAAAATTTTTTCTAAATGTTTAAACAGATGCAACCGATACTGCAGATGAATAAGTCTACGTAAAGAAAGTAGTGTTTCCTTTAGGCACTCTAAATTTTTCTAAAGCAGTGTTTCGTTTGGGCACTCTGTTGGATATGCAGCATCAATCATTGTTTCGTTTAAGCACTCTATTGGATGTGTTACATCTCTAGCATCAATCTCATATGTCATACACAAAAGAAAGCATCTTTGCAGTTCTACCTTGATCATTGAAGGTCTTACGACATAGGTGTATAAAATTCACACATTTCTTGACTGAAATACATGTAAATAGGCAGAAATCTCAGATGTAATCAACAATAATATTACCTTGCGCTAATTCCCTTGAGCT
>Dhingra_Pear_16_GATCAG_L001_R1_001_paired_trimmed_paired_merged_contig_107398 ---NA---
AACCAACTCCATATAGATCAAAGACCTGTAGAAGACATACATACAAGGCAGAGAAAAACTGAGTACAAAATTTCAAATACGTAATTACCATGCAAATGGCTACATCAATATTCCAATACAGCAGGAAGGTGGTTCGTAGCGAAACATTATTCCCTTTAGCTAGGAATAGATATTGCATCTTCTGCTAAGTCGAAATAGTGCTGAGATGAGAAAGATTATTGTGGTTTGAAACATAATTTGATTAAGGCTTCTAGTTGGCGTCAACCACATGACAATACACAATATGGCTTTCTCCTCAACTTTCAATTCTATGTTTGGAGTATCAGAAGTGTAGATACTCAAAAGTTTAGTTGAATTGAACAAAGGGTCAAGGCTAAAGTGTTAACATCTTCCGATAAATTATGAGTACTTTACCCCTTCCAATTAGAACACCAATTTTTTACTGCTTTAATCTTTCTAGGCCACTTTTAAAAGCAGCAACCATTCAGTTCAGTCTACAAGATCATACAAAAGTCACTGACATTTACTAAAGGCACTGGACTAAGATTTTGGGGCCTCTGTATTTGTAAAAGGACTGCTGTTATCAGAAAATACTGCAAACAGGAATTGTTATCTATCGTCCAATTAAGCACACAATTTCCTTACAATATGTTAAAGAATCAATCAGGTGACCGTTGGACATGTGGGGACCAAATATGTGCCAAATCATCATACTAACAGAATTTTAAACGGAAATTGACGGCAAGGACCAATGGTGCACGTTTTGCTAAATTCAGGGACTTAAATTAACAAGTTTTAAGTTAATTCTAAACTAGCTTGAAAGTTCAGGGATCGTCTATCCCTCTTTCCCTTCCCATCCTTTGCCTGCTTTCAATTTATACTATACTAATAAAGGCACCCAACTTATGCACGAACATAAATTTAGATTATTTGCTCTCTTAAACAAGCACGAAAGCACTTCACTACAAAAACTGAGAAACACTCACAGGAATAGGTATCCTTCTGTCAT
>Dhingra_Pear_16_GATCAG_L001_R1_001_paired_trimmed_paired_merged_contig_107399 ---NA---
CATTTAGGCTCCACAGGTGTCATCATAGTTAAGACCACTCCTTTTACAATAGAGTAGTGCCTTGCTATATTGACATGCCATATATGCAATAGTTCTTTATTCAAATAAGTTGAAATGACAGATTACCCTTCAGGAGCATGTACAAAGATTTTCTAAACCCTAATATTATTCCAATTAATCTTGCAGGAGGAAAACCCTAAAGACATTT
>Dhingra_Pear_16_GATCAG_L001_R1_001_paired_trimmed_paired_merged_contig_107400 ---NA---
GTTGGATCAGGAGGCTCAACCCCTGAGCTTAGGAGAGGATCGAAATCCATTATAGTATTGTTGCTGAAATAGCATAAGCAGTTGATTGACGGGCACTGTCGGTCCATTTTAGTTTTTCCTATTTTTGGTCCGTTTGGTTTATTGGGCTTGTAGTATATTCCTTTTTACCCATTTGGCATGTACTCTTGCTAATCATTTTTAAGGGTTTTTTTTTTAATTTTTATTTTATTTTATAGAAAATCAGATTTTAATCCTTAAATAAGATGAAGTTTAGAAAAATATCTTATACAAGAT
>Dhingra_Pear_16_GATCAG_L001_R1_001_paired_trimmed_paired_merged_contig_107402 ---NA---
TGGATATTTAATGTTGGGTTTAGTGTGATTAGAGGCCCAAGAAAGCAAAAAGTAGAAGGAGGATTGGGCTCGGACAGTTGGCAATCCAGAAAGAATTGAAAATCATTTCTAGCCAAGAAATAGGCAGCAAGCCTATATGAGAAATGACATACAGAGGGTAGCTCACCCCCAACAAAAAGTACTTTTCAAGGGCATGTATAGGTAAATAAACGGTGACTCACCATACTCTAGAGGCCATCACCAAAAAGGGAAGGCATGGACAGTCAGGCTAGAAAGTCTATAAAAGCAACAAATGATACAAGGAAGAAGGATACTCAACCAATCAATCAAAAGACATCCAACTTTGCACTCCAACAGTCAAGAAACCAGAAAGCTTTA
>Dhingra_Pear_16_GATCAG_L001_R1_001_paired_trimmed_paired_merged_contig_107403 ---NA---
AGGAATCGGAAAACTAATTAATAAGGAACTCGACCAAAAAAATAAATAATTAGAACAATTCCTTGTGGAAGAAGGAAAGAGAGAAAGTTATCTAAAATCCTAAAGTTTCTTAAAAATTAGGAAAACTATAAATTTATCTTTTCAGATTTTCACTTGGGTCCAATCTGTTGCATGAACTTTATCTCAAAATATTCTTTTACGATAAAATTTTCATTTGTGACCAAAACACGGTGGTACGTCATGTGTTTTTATATAAATGGTGGAAAATTTTAATTTTTAAGTCATTAACTTTTTAACACACATATCCC
>Dhingra_Pear_16_GATCAG_L001_R1_001_paired_trimmed_paired_merged_contig_107404 ---NA---
AGAATTGGTTGGTGGATATTGGTAATTGTGGTTTCTTATTAGAAAGACAAAATTAGATTGAATAGGGAATTTCGAATGGCTGGATTCTGTCTTTCGGTACATAGGCGGTCTAACAAAGGTTAAATGCAGTCATGAAACAAAAGAAAAAAATTATTTGCATTTTGGTCATGTCATGTACAAGTATTGGTGACGCCATGCGTCGATCTTGGATGTATCTCGGGATCGGCACGTGACAATATCGAATGTATACAATTGAAAAATGTAAATTATCGGTCTAATTTTCATCTTTTTTTTCTTTTTTTTTTGGGGTCGATTTCTGTCTTAC
>Dhingra_Pear_16_GATCAG_L001_R1_001_paired_trimmed_paired_merged_contig_107405 ---NA---
TTTTCTATGCCCACAATTCACTGGCCTTAAGGAGTTTGGTTTGGGCCTGGAAATTGGGCCCGTTTAGGCCCAATAAGGGCAAAGGATACTGCGCACTCATGCATGTCAATTTGGGGTTTTCACACTTTGACCTAAGGCCATCTCCAACCGAAGGATCTATAGGGCCAGCGGGCTAAAAAACGTCCGAAAACTGTTTCCAACAAAGGGCTAGGCCAGAGTGCTCGTGGGTCTCACGAAATCTAAA
>Dhingra_Pear_16_GATCAG_L001_R1_001_paired_trimmed_paired_merged_contig_107407 ---NA---
TTACAAGCCATCTCAGCCAGCAGGGGTTGCTTCCAAGCTAAAACAAATCAGATGGATGTTGCGACCGCAAGCACCAGCCAACCTGCCCGTTGATACCATGGCTGCTTTGTTTGGTGGCCGGAAAGAATGGCCGCCACCATGCTCACAATCTTTAACTAATGAAAATTATGGTTAAGAGTTAGTGTAAAAGGAAATAGGAATTATGCATAATCTGAAAGGAAGTCTGCTTCTCTCTCTGTAACACCCCAAAATTTTCAATGTCTCTCACGTCATGTGTCACTCAACACAGATTTACAGTACCTGGAAAAAACACATAAACTCGATT
>Dhingra_Pear_16_GATCAG_L001_R1_001_paired_trimmed_paired_merged_contig_107408 ---NA---
CCACTTCGGGGCATAATGACGTTGGAGCTAAATAGTACAGAGCTGGGACAAAGACAATCCATCCGCAGAGGCTTAGGATTTAAGTCTACATTCAAGCTGTTTGAATGTTCCTTCCGAAGGCTGCAAAATATAATTTGATCGTTATACGAGTGGATGCCTGCTTCAGTTGATTTGTTCCAAATCGAGTTTATGTGTTTTTTCCAG
>Dhingra_Pear_16_GATCAG_L001_R1_001_paired_trimmed_paired_merged_contig_107409 ---NA---
ATTGTTCAAGCAGAAATACGAACAACAAAGCAATATGACACTGAAAAACTAGATACATTCTAGATCAGAGGTGCAAAAACCAAATATAATCATCCATTCAACACGAGCATTAGTGTACCGATCACCTTTCTGATAACTAATAGATTTGATTTCAGAACCTCAAACAGCTCGAATTGAACAGTCCAAACTTGAATTCCACAGCTTTTTAAAACATCATCAAGATTAAAGCTTTCAGCACGTTCCTGTGCAATTTCAAATCCTCTAAATTTCTATATTTCTAAGGCAAACCCACATCTCCAAATCATCCAAAATCCAACCATTTCAAACCAATCCAAACTTCCTCATACTCCAACGGTTCACTACAACTCCACAAACCACTCGCTCGAAACCCACAACAACTATTACAATAAAGCACAGATTGGGTAAAATGGTAATTGTACCTTGGCGGCATTGAAAGCCTGCTC
>Dhingra_Pear_16_GATCAG_L001_R1_001_paired_trimmed_paired_merged_contig_107410 ---NA---
AGGGGGTACTGATCTAGTGCACAAGTATGTTACACTGGAGTTGAATGTACTAGTATTTTTGCGGATTTTCTCTGGACCAAAATTTAGTAATTAGCAGATGGCTACAGTCCACATGATTTCTCTTGTTTCTCGGGAAACTAACGAATTAGTAATCTGATAGTGGACTATTGGGCTCAAGATTCTAAGTTCCAACTTCTAACATAGATTATGGAGTTGATATATTTGTGCAAAGTGCGAAATCCAAATTAGAAACACAAACTTGACCTGACTTTCAACTTCTTGTTCTCTAGGATTGAGAATTCTGCTGTGAACCT
>Dhingra_Pear_16_GATCAG_L001_R1_001_paired_trimmed_paired_merged_contig_107411 ---NA---
CAAATATATGTACATGCATTAAACTATGGAATTGAATTGCATATGCATATCCAATTAAATTGCATTGAATTGAAAAATAAAAAGAAAAAAAATTGAAATCTTCGAACCCGTGACCCCCGACACCACTAGGCTCACACGAGCCCACCATAGGTTGTGAAGCACTGGAACACAACCCTTGCTCCATTTGAGAAGATGCATTTTGGCATCGCACCCTAACCCACGACGCCGCCCGAAGTTGGCTATGGCTTCACCGCCGTTGATACTTGGGAAATCACGCTTGCAGTCGTGATTGGGACCTCGCCATCTTCAGAGACGATG
>Dhingra_Pear_16_GATCAG_L001_R1_001_paired_trimmed_paired_merged_contig_107413 ---NA---
ATTGCATGGTATCAACAGCATACCTGCCATCTTAGTAACTGATCACATGGTACATATTTGCAAAAGGATAAGTAGATCTTATAACTGACTCACCATTGAAGTAACTCATCGCATGGTACCTATTTGTAAAAGGGAAAACAGATCTTATATGAAATATTTCTCCAGTTGAGTTTTTAACTGGCTCACCTCAAAAATTCATGAGCATCTTC
>Dhingra_Pear_16_GATCAG_L001_R1_001_paired_trimmed_paired_merged_contig_107414 ---NA---
ACTTTTTGAGTGTGTGAACTACACCGAAAAATCACTTTGTACTTAACACCTCCATCAAAACCAGTCTAACTAAATCTTAACAAGAAATTGAACAGTGTAGAAACAGGCAATTAAAACACATTAATCATATTGACAAATCCATTTAAATTGTGAGGTTGCCGTGTAAATATGATATACTTAATCGACTTTAAATTATCAAAATCTTGGAGGTTTCAACATGGTTTGTTTATATGTATTATTTGGACTAGTTTGAAGAAGCAAATAATCAGCACCCAGGTGAAGAATCAGTATGTTTAAAAAATTTAAATTAAATAAGGAAAAAAATAAGATTGTTTTTGAA
>Dhingra_Pear_16_GATCAG_L001_R1_001_paired_trimmed_paired_merged_contig_107415 ---NA---
CCCCCACATACGCATCATGTTGCAAGCATACATTTAAATCATTAGCTACGCATGCCATCTCCAATCATTATACAATGGCAAAGTTCAATGAGACAACATGCGCATTGTCAAAAACCATGTTCACAGGAAATGAAATTGACAAATGATATCAAGGTAAAATCAACGTAGGTCACACTTCCAAGGGACCCTGTGAAAAAAGTTATGAACATTATAAAGGGAGGGGTTGGGTTGTTGGGAAAAAGGGATGGGACAAGGGAAAAGAGGGGTTGCATACACTCAGAAAGTACAAAAGCACATACAAAATCCCTTTTAGTCGTGAACCAGCGGATATGGAGAAGTATATATACTATTTTCATATTTCTTTTGTAGTACAAA
>Dhingra_Pear_16_GATCAG_L001_R1_001_paired_trimmed_paired_merged_contig_107417 ---NA---
AATGTTCCAAAGTTGTCAGGTTATCAATGACGACATAGAGTTGCAAACAAAGAACACGCCAAAAGGACACATGCTACCACAATTTAAATAACCGGATAGGATGTTAAAGACGTCAGATCGACATTTAACAGTCTTAAACCATCTCTCAATGCATATCTTTGCTGACCAAGCTCTCAGGAACGTCCATAAACAGTGGCAAAGAGAGAAACATCCAACGGTAAATGATAACTTTATTGATAAAACCTCTAGAAACTTTATTGATAAAGCTGACAGCACAAAAATGTGAGAGTGAATTCATATATTCGGTTCCACCCATGGGACTTGGAAGATTTTCTAGGGAGACATTCTATCAGAACACCACCTCAAACCGATGGCATCTCCTTGCAAGAAATATAAAAATCAAGGATAAAAGGTATTCATACATGCATATTGGAAGCAAAGAAGAAAAAGAAATGCCCCATGGGAAAATGCACAAAAACCAATAATGCATGCCCAGATACAAGCAACATATGCATCGTCAACATTAGAAAAAAAGTTGCTTACAGACAGAGCAA
>Dhingra_Pear_16_GATCAG_L001_R1_001_paired_trimmed_paired_merged_contig_107418 ---NA---
AAAATTGCTCAATTTAAAATCTCCCCTGTAAGAAACATGCCACCGTAAACCAAATACAACCAACAGATCAAAGGAATCGTGAAAAATAGTGCAAATTATTCAAACAAGTGACCCTAATTAAACGCTTCACGGATTTTCAAAAACTTATCGGAAATGAATCTAGTTTCTTGATAAACAAATGGATAATGAATGCATATGCGACAACAGCCACTGAATTAGGCAGTAGAATGCCAGATTAATATTGGCCTCTAAGGCTCCGAAACTCTCATAAGAAACTCTAAAAATCTTACTGAATTCCGGTACCCGCGGTACAA
>Dhingra_Pear_16_GATCAG_L001_R1_001_paired_trimmed_paired_merged_contig_107419 ---NA---
AATCTAGTATGAGTCAATTGAATTACATTTCCAAATGTGTATCTGGGTCGTAAGAGTTTTTCGATTTGGAAATCACAAGATTCGGACCTAGATTACTTGTTCGCTTTACAGACATGCTTTGCCTTATTTTCCTCATATTTAGTTTTGAAAAAAGTGTGAAAGCATCTGGATAAAGCTTTTATCAGTTTTTATACCAAAGGTTCTTAGATACAGTTTATGTTAATCTTTCAGGATGAGTGCTGGTGATGAGGAAAAGATGGTGAATTTGTATTTTA
>Dhingra_Pear_16_GATCAG_L001_R1_001_paired_trimmed_paired_merged_contig_107420 ---NA---
TGATACATTGAACAGAAGAGAGAACTTACGATAAAAAGGACCAAAGAAACATGCAAGACCCCTTATTAACTCAAACAAATTTGATGCAGAGCGAGACTTTGCTATGGCTACCATGATAGTGAAAACACAAGGGAAGTACCCAACATTAGAAGTAAAATTTAGATTAAAAATAAGAACGAGGTTTTACAAAACCATCAGGTCACAATGAAACAAGCACCCAGTTTGTGCCCCATTACACTGAAAGGTTGATTGAGATTTTTGAGTTCAGCCAACCTTTCATTTAATAATGTGTGAGAGTGATGCAAAAGTAATACAAATTTCTCA
>Dhingra_Pear_16_GATCAG_L001_R1_001_paired_trimmed_paired_merged_contig_107421 ---NA---
AATTTGGTCATCACAAAAGTTTATATACTGAAAATTGTCACAATCCCGTTCTGTTCTCTTATATTCGTCACGAAACTCTACACCGGTAACTACCATCTTTAACTAGTCAAAGCACGGATCACATTGTCGACTGAGGAGAATTAGCCCATTGTTTACAGTGCTGAAGGGCAGTGATCCTACCATTTGATTAGTAATAAACCCAAAAGGCAAAGAGCTCGCACCAATATGTCGAAAGA
>Dhingra_Pear_16_GATCAG_L001_R1_001_paired_trimmed_paired_merged_contig_107422 ---NA---
AATTTGGTCATCACAAAAGTTTATAACTGAAAATTGTCACAATCCCGTTCTGTTCTCTTATATTCGTCACAAAACTCTACACTGGTAATTACCATCTTTAACTAGTCAAGGCACGGATCACATTGTCAACTGAGGAGAATTACCCCATTGTTTACAGTGCTGAAGGGCAGTGATCCTACCATTTGATTAGTAATAAACCCAAAAGGCAATGAGCTCGCACCAATATGTCG
>Dhingra_Pear_16_GATCAG_L001_R1_001_paired_trimmed_paired_merged_contig_107423 ---NA---
CACAGCACCTGACGATCAGTCAACAATTCAGGTCAGTGTAAGCAGCACAAGTATTACAAACTGTGGAACCATTCAATATTCAAAGTATATCCAACACTATCAAGTACTTTTACAACAATTAATAAAAAACAGGTTTTGTATTTGCTCATCAATATGGGACTAAAATTGACTATTAAACAAAAGAAACAACTTGAACTGATTTGGCATTCCACCAAACATCCCTTCCCAACTGCCAGTAGAAAATCTGCAGTCTGACCACCACCATATGCAGACAAGAACACCGACCAACAGAAAAACATCTAACGAGGTTTCCCACAAATCTCCATCTAGTTTACTTTGGAGATAAGGCTGTCCAAACCAAAAAAACAGCCTTAAAATGGGATCTAGCATGATACTAAATGTTTTCCAATGCAAGCACGTGCCAAGGACCCTTTTCAACACTCTCTAGTAAAAATTCACCAATAATTTTAGCCATCGATTAACCTACAACCCTCCTCATAAGTCATAACCAACCACAGAAACCAGTGGTCCGTCAAGAAAGACTCCACAACTCCAAGCCCCCATCCATGCACTCTAAACCTCAATACATTTAAAAGAAAAAAGAATATCATAATGTGGAGCACAATATTTCAACATACATATTGCATCGTTGAAAGTAGAG
>Dhingra_Pear_16_GATCAG_L001_R1_001_paired_trimmed_paired_merged_contig_107424 ---NA---
TCATCACATTGTTGCTTCATCTCCTGCATCAACATGAAAGAACAAACATCACTTTAACATTACGCGATAATATGTGAACACAAAAGCAATAACCCGTGTAAAATTGTTAATTACATCATAGATTGGATACACTTGTACAGAATTTGTGCATAGAAATGCATATACAACACTTCCTATGAGCTTATCAAATGACCGAGTCCAAGCAAACACACCTCAACTGTTTGAAGTTCATTCAG
>Dhingra_Pear_16_GATCAG_L001_R1_001_paired_trimmed_paired_merged_contig_107425 ---NA---
TGCAATGCCCCACCATATCGTTACTAAATGAACAAAAAGAAAAAAAAAAGAGCAAAAACAAAGACAAAAATGACAATGAATGATTAGACTATGTATTGGCTAAAACAGCGTGTTCCTCCTTCTGCAGCCCAATTTTGAACCATCATTCTCGTAATTTAAATGAGATTAATTAGAACATCCCTCGAGTCAATAAATACAACAATGTTGGAAAAAAAATGTAACAATGAAAGATTGCAAAATATCAAAACTTTTCGCCTTAGATTTTTCTTTTGCTTTTTCAGGTTGATATACCAAAAATTCCCATTCATTTTTCGCAGCCGGGCGCCAGTGTCCTTGCAACCCACCCGCCGCCGCAAACACACAAAAAAAACCTGAAAACAGAGGAGCAGAGCATACCTTCCGCCGTCATGGTTCAGGCTTG
>Dhingra_Pear_16_GATCAG_L001_R1_001_paired_trimmed_paired_merged_contig_107426 ---NA---
CAGACGTATTTTTAAGTCGGGTGATTATGAGCTTGGTTTATCATCAAAGTACGGTTTCCTTGGTCAATCTCAAAATGGGAAATTGCTGCTGTTTATTTTCAAATTTCATTATGAACATTTCCCAGTAGATTTAGAAAACTTGCGCTTCTTGCTTGTAAACTTTTGGAATGTCGTTTGTGTTTATGTTCTACTTTGGCTTTCTTGACATGTATATGTTATGTTATTTATTTGTGAAAATTGAAAACATACTCTTCTTTTTTGTAAGTCTTTTAGGAAGTAAGTTTCATTCAC
>Dhingra_Pear_16_GATCAG_L001_R1_001_paired_trimmed_paired_merged_contig_107427 ---NA---
GTCCATGAAGAACCTGGAGATGTTGTAAGTAATAAAACTGGTAAAAACTTTACTTTTGATGCTTGAATCACACCACACACAGACACCTACAGAAGTGAATGTCTGCAATAAAGCGGAATTGTACAGAAGTCTCCCGCTGGAATGAGCTATCTGCCCAGCTTCCTAAATGTAAAATATTATCTGACTACAATCAGCACCCTGCTCTGGAGGAGGAATGTATGTCAAGCGCAAACATATAGTTCATTTTTCAAACAATGTTTCTTGGATGCAATCAACCCTTTACTTATTCTGTCATATATTTGGTTAATGAATCTGTGTTAGGATGGAGGTTGATTGATTGTTACTATGTGATGGTCAGGGATGTCAGTTTCAACAACCTAGTG
>Dhingra_Pear_16_GATCAG_L001_R1_001_paired_trimmed_paired_merged_contig_107428 ---NA---
TGTTTGTAAATTTAGTTGCAAGATTAGGTTTTTTAAATCTCAGATCTGACTGGGTTTGAAGTTTGGATTAGGTGGACTGTATGGTCAAATGATGATGCTTTTGGGGTTTGTTGTGTTTATTATTTTCTTATCTCTGTGTGCTAGTGCATGCCAAAGAATATTTGACGTTAGATTGCTAGATGGCGACATTGACTTTATATAATAATATACGATCTTTACACAAATAAAGAACCCATCTTGG
>Dhingra_Pear_16_GATCAG_L001_R1_001_paired_trimmed_paired_merged_contig_10743 ---NA---
CTGTTTTTACTGCACCCGAATGTTGTTTAGGTTAGATTTTCTTGCTATAAGATATGTCAAATTTGCTTCTCACGATATAAAAATGTGCTAGTAGTTCTTCTAGTGGCCTGCCCAAGGGCACACCCTCCTCCTTGAAAAGTTTCTGGATTGAATCTATCTGGCATGAGTGTGCGGGCAATTAAAAAAAATGAGCAGTGTATATATATGTGTGTGTGTGTGTGTATTTGTGGTCTTAGAAGGCTAAATAATTATAAAATGTTGCTTATGCATAATTGCATATGCTATAATTGATTTTCCAACTATACTTAAGTCAGTTGGCTATGAATTTTTCCAGCATCTCGAATCATAACTCAGGAAGATTGAAAATTTTATGGTTTTGTAACTGTTAAAGTTCATAGAAGGATGATAGAAAATCTTATGGTTTAGTAACTCAGGGAGATGATTACCGTACAGTTATTTTATTGTGATCAACAGGGCTAACCTATCGCGGTAGAGCTG
>Dhingra_Pear_16_GATCAG_L001_R1_001_paired_trimmed_paired_merged_contig_107430 ---NA---
TCCCACACCATCCATCATGCTACCCGCTCCCATGAAGACACCATCATCTATTATACTCTCAATACTACCTTTGCATTACGCACACCAAACACAGTACGTCATAGGAGAATTGGTAAAATAAGATGTGGAATTTTTCCACGAAGATGATATTTTTAGCAAATTATGCAGACAAACAAGGCCTTTTATGCAAACCATTGTGAGTCTGAGACAATCAGAAGAATATGAAGAAA
>Dhingra_Pear_16_GATCAG_L001_R1_001_paired_trimmed_paired_merged_contig_107432 ---NA---
TGGTTGGTTTCATTTCTTTCTGGTGAGCTTTTACTTACTTGTGTTTGTTTACAACTCAGATGTGCTTTTGATCTTCTCAATGCTAGTGAATAGGGTTTTGGTTTTTCTAAATTCTGCATGCGTTAGAGATTTAATGAATTGGATTTGGTGGAGAAAGAAAAATGGGCATCGATCTTACAATTCTTTCTAGTAATTAGTATAAAACAAATATTGTTAACTGTCCTCCACCGACACTTGGGATGTCATGGTTGTTAGAGTAAATATAGAAATATAGAGAATAATCCGAATGATAATTTTGAGGTACGACTTGAATCGTTTTGTTAAAGTGTTATTTGTTTCCCACTCGAATGAGTTTGCTAAAGGGTTCTTGGCAAATCATTTTCAGGATACAACAAAGTATGAAATATTCGATTAGCAAAACTGAATTATATTCCTTACAAATAACTAGAAAGAAATTGTATGA
>Dhingra_Pear_16_GATCAG_L001_R1_001_paired_trimmed_paired_merged_contig_107434 ---NA---
AATTCCAGATCCAAAAGCAAAAGAGGTTAGTTGATTAGTTATGGAGCTGTAATATACCCGACATTTGTTTGATCTTTTTGATTTTGGACTCTTATTTGTGTTTTATAATATTAGCTTCCCCTTTTCTAGTTTGATTTTTAGTGTTTTCCTCCTGGGGTTTGATGCATACATGTGGCAAGTTATGAATTTTAATCAAGCAGTTTCGTGTTTTCCC
>Dhingra_Pear_16_GATCAG_L001_R1_001_paired_trimmed_paired_merged_contig_107436 ---NA---
GAGAAGGGAAAGTGCATTTTTAAAAGTGAGTCTTCTGATGTTTATTAAATTTATGTTCTTAGGTCGGTTTTACTTTGTGGGATTTTGTAAGCTACATCTTATGTACTCAGAAATTATATATCTCTCAGGCAGGAAATCTAGAGTCATGGTATATAATTAGTTGAATTCTCAAAAATTTGATAAATACGAAGTTACAAACTCATTTTTTTCACTATTTTTTAATCATTTTAAACTTTACTTTGCTTTTCTTGACCTAAACAGGTATTTAACGTTTACTGAA
>Dhingra_Pear_16_GATCAG_L001_R1_001_paired_trimmed_paired_merged_contig_107437 ---NA---
TAAATTCTCTTTACTGGTTCTACACTTTTTTTTTTAATCATTACAAATGTTCTTTATCATGGCATCAATGAGAGTTGGCTTCAAAATAGAATGTTGATGCCATAATTCCTTCATAATCTATTGACAATCTGGGAGCCCTAACGACATTCTTCTTCATTAGACTCACATTTTTCTAATCTTTCCAATTGTTACAAAAAGTACACACTTCAAACCTCTCAAAAGTTAGAGCATCTCCGTGAGAGGTTAACCATACTAGCTATCGAGTTCCTAAAATAGCTTAACCTCTAGGAATTCCTGTGTTTAAGGACTAAGGAGAGAGAAAGTGGCTTCTAGTGCCTAGCTATTCAATGCTTTAATACTATTACATTTCGCATGAGGCTGGAGTAGCTAAAAAATAATTGTTAAATAAAAAAGATGAATTCAAAAAGTAAGAAAAAATTGGTGAGTATTTAAAATAGCTAGTATGGTTGGCTTGAGCTTTTTAAAAAGTGACCAGCTAAAATAACTTTCTACTTTCTAGTCATTTTAGCATAACGTTGACTAAAATTAAAACAGCTCCCCTGGAGATGCTGTGGAATCTTGAAACTAGATATTCATCCTTATTGATTCAAAATTACAACTTTAAAGTATAGGAACTTATACATTGCACTATAGTCTACTATGGATGCTTTGTTCTACCATGAAGCTTCTTGCTTATTTATATATTTCAAAACCTGGGAGCAACATGTTCGGGGTCGTATTTGAGGATCATTGGGATTCTGGTAAATTTCCGAGTAAATCCATGCAAGTCCTAACTACTTAAATAGTAAATCTGATACTACATTTCTGCTTAAAAACTCAGTGACAGGTTCAAACCAACATCATATATGGAAAATAGCAGGAAATCCAAAAGTTTCAAGCTACTCCTGAATTCTTATAGACTCG
>Dhingra_Pear_16_GATCAG_L001_R1_001_paired_trimmed_paired_merged_contig_107438 ---NA---
AAAATCAATCAGTTGTTCACAAGAAACATGTACTCACCCAATGCAAGCGAACTCAACACCAAAGAGTCCTGGACCAACTACGTCCATTATCCGATTATTAATATATTATCTATCTGTTGTGAATCAAATTGCCCTTGTGCACGTGTGATAAGGAACTATAACAACCGAGAAGGCAATCAACTATTCCTAATGCAAACGTACGTAATAACTGGACAACGACTAATAACTCCTAAAATTTCCAAATTTTGCAAAAAATATGGATAGAAAGGGGTCACATGGCCGCAATCGGAAAACCTGATGAAGAGGGTCATATTTAATAGAACAACAACCCTCATAAATTTTGGGTA
>Dhingra_Pear_16_GATCAG_L001_R1_001_paired_trimmed_paired_merged_contig_107439 ---NA---
ATAAAGTTAGATCAATTGCATACATGGGTTATATAAAACAGTAGCAAAAGGATTGAAATGCGAAAACTTCCATTTTGCCAATTGCAAAAATTCGAACAAATCAATAATCTTTCTAACAACTCCTTACAGGGTTCTTCTGTACATACAGTTTCTTCCCATCTCCTCCTAAATCTAACTCTAAAAACCCAAAAAAATTACCACAAAATAACAACAATAAACGAATAGAAAAGAACATACAAAAGCATTGTATAAAGATCTGGACTTTCTACCTATATAACAGTTAAAAAATTTAGAAAAATCTGCAAAAATTGTGGAATTTCA
>Dhingra_Pear_16_GATCAG_L001_R1_001_paired_trimmed_paired_merged_contig_107440 ---NA---
CTGATCCAGTGTCTATATAGTCCCTGCAAATTGTACGTATAATGCATATACGTTATGAATCCCACATAGTAAGGCAAAACATAGGCAAACAGTTTGGTCATTGACATTTAAAAATTGTCGAAATCAACCATGAAGTTACAAACTGTAACAACATTGCTCCCGAAGTCCTCCTGATTATCAAGTTATTGGCTAAACTTTTTCCTCACATAAACCCTAGAGCAATGCGATGTCAGCATTTTTCATCTCTCCTTGCATTCAAAAGGTTATGATATATTTATAAAAAAAGAAAATCATAGTTTTCGTTAAGCGCAAGATGTTATGTTTGTCGCCAAGCATCTTGCTCAAATATAAAGTTATTCGTTTGTTTGAATGTGTGCTCTGGATTGAGAGTTTGAAAATAATAAAAGAGCATACCTCTCATGGTTTCCTATTGCTGTC
>Dhingra_Pear_16_GATCAG_L001_R1_001_paired_trimmed_paired_merged_contig_107441 ---NA---
TTAATATTTTAATTCTGATTTTTAGTACATGATCTTATTTCATGATCCAAATATATGACTTGGGTCTCCGGTCCGGTCCATGCCGGACCATAGAGGGCTAACAGTGAAACGCAATGAAAAGAAAAATAGAATAAAAACCTCAGGACTGGAAGCAAACACGGTTATCTTTTTACTCAGATTTTAGACCCCAAAAGTTAAAAGGAAAAAAATAGACCGACTTTTGT
>Dhingra_Pear_16_GATCAG_L001_R1_001_paired_trimmed_paired_merged_contig_107442 ---NA---
TCCCCATCGAATACAAAACAGAACCCCCCCTCTTCTAGCATATGTAGGTATTGATTTTGTTTCCCTTGCAAACCCATTTTCAAGAGCAAGTTCAACCCATGAGTTCTAAACTTTGGTATCAGAGCATGAAAAGAGGGACTTAAGGTGCTAAGTCATTGAATACTGGTAAGTGAGGAAGATTACAAAAAGTGAAGAAGGCAAATATTAAATCAGTGTCAATACATACAGTAAGCT
>Dhingra_Pear_16_GATCAG_L001_R1_001_paired_trimmed_paired_merged_contig_107446 ---NA---
TGCTCTCCCTACCTATCCAATTCATCATTCATTTAGGGTTTACCAATCATAATTATACATATCACATTTTACAATTGATGAGTTGAAGCTGATGTTTCCGAATTTTTTTATGTCAATTAGGGCTTTTAACCCTAATTATCTTTTCCAGAAACCCTAAACCCCGAAAAAAAAAAAATTAAAAAGGGCTGTATCCCAAACAATGACAGTCCTGCAATTTTTGGCACCGCTGCAGGGAAGCGACTTGACAAGGAAC
>Dhingra_Pear_16_GATCAG_L001_R1_001_paired_trimmed_paired_merged_contig_107447 ---NA---
ATCTCCTCCACAGTCCGAACCTTACTGCAAGAGAATTAATCATGCATCAGGCCAAGTAAACAAAAGCCAAATATTTATTGAGAACTACATGCTCTTGCAGACCTGTATCTGTTTTACAGAACAAGATAAAATGGCTAGGCAGAATATGGCGTGCGCTCAGGTTATTATTTTCTAACAGGGAAAAGAAAATAGGAATTAAACATTATATACTTCAACAGATATTGGCTCAAGGGGTTGTCAAACCAGTAAAGGTCAAATGAAATGTAGTGATTTTTCTTCCAGTTGTAGAAAGTAAGATCCCTAAGCAACAAGTGGCATGTGGCTTCTTAATCAACATCCGAAAACACAACCAAAAATGACCAATCACCCACAAACTTCAAAACGAAAAGGTTCTGCATAAAAAACTTTATTTCTCTAATCACATTACAGGGGCTAAGTAGTTTTCTCTTTTAGTGCAAGACGACGTTTAATAAAAACATTAACACTTCAACATTTCCTCGGATGGCAACATCAAGGCTTATTTCGATAATTACAGATTTATGACTGATAGAGTTATTTGTAGGAGCAACTGCAAGATGCTCCAAACATCTAATTACATAAGCAAACCAAATAGCTCTTGATCTTGCAGAACAAATAATCAGTAAGACAGAAAAGTAGGAAAGACAAGATTCAACAAAGAATGCGGCTATCAATGTAAACATTGAAACAC
>Dhingra_Pear_16_GATCAG_L001_R1_001_paired_trimmed_paired_merged_contig_107448 ---NA---
TCAATGCACCACCAAAACTGAAATTTTACATTGTAAAATGACGCAATAAGTAGAAGATCAAATTTATACCATGGTTCTTAGTAACAAGCTTGTTCACAAACGTATTAACATGCTTGAGTCAAGCCCCGGAATAAGGACTCAAGCTTGAGATAATATACAAGGTTTTCAAGCCCAGGGTCTTTCTTTCTACTCCCTCCCCTCCCTTATCTTATGCTTTTGGTCAAGGCCAATCAACGAGGTAATGTAGAAATCACAGTGACACATATCCTTATTTTGAGTGGATACCTTTACAAAGGATCAGTCCTTACTTATTCTTTGTCTATTTTGAAATAAAAAATTTCGAAGTAATTAAAATACGAAAGTTGTTTTAATGAATTAGATGGTGTTGGATTAATTAAATTCTCAGTG
>Dhingra_Pear_16_GATCAG_L001_R1_001_paired_trimmed_paired_merged_contig_107449 ---NA---
GTCCTACTTATATTAATGGATAAATTGACACCAACTTCTTAAAGTTTATGAGGTCAATTTTTGAACCCAATGTATATGAGTAATACTAGGTAGATTAATTTTTTAGACTTATTTTGTAAATCATGTTATGTGTTACTAATAGAAAATAAGCAGTACTAATTCAATCATTAACGACTATGTCATATGGTTTAAATAGATAGTCTCTCTAGCATCACCCCAATTTATATGGGAGACTAAAGTTGTAGACAAAATTTGCAAACTAAA
>Dhingra_Pear_16_GATCAG_L001_R1_001_paired_trimmed_paired_merged_contig_107450 ---NA---
GATAGAAATTTGAAGAAATAGGATATTTAGAGAACAAAACAGGTTAGGGTTGCTGTAATCTTTAGAGAAACAGGGAAGAGGAGAAGAATTTGGAAGAAGATAGAGGAGATAACAAGGTACCAAGATACACTCAAATTTTCATTCAATCCGAACCGATTTATAGGCTACAGCAGGTAGGTTTATTTATAGGCTTCAATCATAACACTTAATA
>Dhingra_Pear_16_GATCAG_L001_R1_001_paired_trimmed_paired_merged_contig_107452 ---NA---
GGCAAGCAAGGGTCCAACCTTGGCCCTGAAAATGCAGGGATTTGAAATAAGAATCATGAAACCGAACTCTATATGCATTCACATGGTAACAAGGAAACCAAGCACAATTCAATGAGTAAAAAGATAATATGGCATCACAACAGGCTTCATATTCCATGCAATATGCAGAACAAAATAACCAATCTTCCACATACATAATGATACCATCTCATTCAACCAAAAAATTGAGAGAACAGAAAGATGGTGCATGATGCATTAGCCAGCAATACATGCAAGTGGGGTGTCAGAATATGGTGACCCTTGTTCCCGGATCAGAAACTTGGTTTTTCATTTTACCTCGCAAAAAATCTAGAGTCAGACACAGAAGTCCTTATGATAAAACCAAAACCATGCGGAGACAAGTGTTCATCCTTGTCATCACCATCGAACTAACAGACGTAATTGGGTCCCAATAGACTAGATCCTGGATATGTACAAATCCTCTCTGGTTTAATCTCACTAAATACTGGACATGAGAGCTACAAAGCACAAGCCTTCCCAAAAGGAGAAAAGGGGTACAAATACTCAATTCTTAATATGATAAAGTACATAGCTTCCCAAGTACAAATTTTATATACTTACATTTGCACATTGGAAACTAAAATAAGCACAACAAAATGGAGCAATATATCCTTGTTTCTTCCAATGGAAAAAAACTGGTAACAAGATTATGAAAAACAGTTGACAAGA
>Dhingra_Pear_16_GATCAG_L001_R1_001_paired_trimmed_paired_merged_contig_107454 ---NA---
TTAAAGCCTGTTAAAGGGTCGCTAGTGTTTGTTATAATTTATAAGTAATGGGAAGAAGTGGGAAAATTCCTTTCTTTTAGTGTGAGCTAAGGCATAATAAAAAGTTGGGATAGTTTATTATGAAACTTTTCACAAATATTTCGACTCGAGTAGAGGATAGTTCATGGAGTAGCAAATAGTTTTGTGGTATTCTTTGTGGAAGACTTTTGAAA
>Dhingra_Pear_16_GATCAG_L001_R1_001_paired_trimmed_paired_merged_contig_107456 ---NA---
AGAACTGGGATCAACTGATTAATCAAAAGACAAAATCTACACTAGCAATTGAATAAATGAAAAAACTCCATACATTGCCAATAAGCTATGATAAAAGATAAAAAGTAGAATTGTTTCTGTTAGACATACACTTTGACAGAAACAGAAATTACTGTTAGTCTCAATTTTCCTCGTAAGAAATGGTGCAATTATGAAAAATGTCTCACAGCTTCCTACGTTAAGAAAATTATATAGTC
>Dhingra_Pear_16_GATCAG_L001_R1_001_paired_trimmed_paired_merged_contig_107457 ---NA---
TTTGTTTCTGCCTGTCTGTTTTCATTCCTCTTTTGTTAGTGGGGTTTTGGTATCTACTATCTAGGAGTTTTGAATTTCGTATCTTCATGTTGCACTTTGCATTTCTTATAGATAGTTTAACATACAAATACAATTAATGATTATATTTCACTTAGTCATGCATAAATGTGTTGAAATTCAGGTGTAATTTATGGCCAATTTCGTGAAGCCCGGCAAACAGTTGGAATCATTCAGAACTGTTTTATATAGTTTCTTCTGTTAATATTAAAGCAATATGCGTCATAATATTTGGACAATTTATATGACATTAAGTTGCGTAATCGTTCAAGCAATTGGTTTTCTGATTATAGGATAGATCAGTAAATCTTTACTATGCAACTGATTAGGAATTAGGATGACATCTAACTTATTGTTTACTGTGCTTTCGATATTCTTAAGTTTCTAGAACACAAGTCCGCCACCTTCCCATCTGTCCTTGATATGTCAATGCTGTCTCTTTTGTACATTGAA
>Dhingra_Pear_16_GATCAG_L001_R1_001_paired_trimmed_paired_merged_contig_107458 ---NA---
TTACGCGCAATTTATTGGACAGGAAAACACATTCAACCTTTCTCTGCTCTATAAATAAGAAACTAAACATCAATTTTGACTCTGTTTCGTTTAAACGTTGATAAATCAACAAAGTACACAACAGATTAGCAATAATATAATACTTGTGCACGCATTGAGAGTAGTATCATAAAATAACGAAAACAAAATAATTTCTATTAGAAAGAATCATTAACTGGGTGTATCACTGCAACTGACACTAACATACCTTTGAAACTCGTAAATTGGGAAAATTCCCTCCAGAATTTTGTAATATCCATTGTACAATGTCCAGATGCAGACAACTATGCGAGCCAGCTTCCACTGCCAGTATCCTAAAACAAGTGTACAAATTCTAGT
>Dhingra_Pear_16_GATCAG_L001_R1_001_paired_trimmed_paired_merged_contig_107460 ---NA---
TGAGATTTTTGGAGTGCCAATAATACTTCCCAAAAAAATCCCTACACACGTTGGTCTCACTTATTACTCTCCCAGCAGGACCACATTAACTAATGGACCATATTAATCAATACACCTTTGCAACACAGGAATATTTACATCCTGTGTTTATGGTTTCTACCCCCACCCCATCTACATGGATGGCTGAAATTTGCGTAATTTCAACATAGTAAGGAAATCCCATAATGCTCCAACCGAATTTATTTGTATAGATGCAAATATTTTGCATAAACAGGTGTTCCTACCAACAAAAGTTTCATTTTAGGTTCAG
>Dhingra_Pear_16_GATCAG_L001_R1_001_paired_trimmed_paired_merged_contig_107461 ---NA---
GCTGCAATAACTAGTATGTAATCCCCCATGGCATCAAAACTATTCCAAATCTATAACAAACTATTATCTTCCCCTCATAATCAATGAAAAGTCAAAAACTAAAGTCATGAAACTAAAAGGAGCGAGAGAGAGAGAGAGTTGCATATATTGTTTTTGAAGCAGTTTAACAATGAAAGAAGAATTTCCTCTAAATTATGACAAGGAGCAAAACGCCCGTACGTCCAACCCCATAGTCTCTTTTGAATCAAAGGTTTTACTTATCAAAGAAATATGGACATCAAATTCAAATAGAATATACTTAAACATTGCAATTTGAAAGCGGTTGTGAAGGTTCAGTAAAAGCAAAGTTTTCCATGATGAAATACCTTCATTATATCAGACACATT
>Dhingra_Pear_16_GATCAG_L001_R1_001_paired_trimmed_paired_merged_contig_107464 ---NA---
ACATATTTTACAACAAGACATTTCTGCACAAACAAAAACGGAGGGTACAATCAGCACAAGGAAAACGTTATCAATGCAAATGACATGGGACATTGACAAAGAACACCAAATTAGTCATGTGATATTGACAGCGATGAGAAAAATGAGCACAGCGACTTAGAGGCAGAAGTGTGAGACGACACTGAAAAAAAAAATACAGAGCAGATACCAAAATATTAATATTGGGGGAAAGGAGGTAGGTTTTGGGGCATTGCAGATGCAACGCGTTGGTTACTAACAAACATCAACTTTCAAGGTAAAACGTCTATTCATATATCTCGCTGAAAATCTTCAGCTTACATATATCTTGGGAGTAATATTTTAGAAAGTGCGCTACTGTTCACCTACCTTTTATCATTCACCACTCCAATCT
>Dhingra_Pear_16_GATCAG_L001_R1_001_paired_trimmed_paired_merged_contig_107466 ---NA---
CGTACTACCACCTACCCATATCCGTATCCGTATCCGTGCAACATAGGTTGCAAGTAATTAGTTACCAAAGTTTGATACTGAATTTGTAATTGGTAACACTAATCAACCAAAAGGGTACAAATCCTATATTTTGTATCTTTGAAAAATCTTTCAAGCATATGACCTAAACCCACACTGCATTTAACCTCAGAATCTGTCTTTGAATGCAAAATTCAGTTTCTGGGTTATTAAAATTCCAGAATTTGACTGAACCAATGACAAATTTCACAGCTTCAGAAACAAACCAATCATAATTCAGACCCAAAATTACATAACAAATCAGAAGAACAAAAAACAATTAACGTTACACATTGCCAGCAGCTGCAACCCAAAAAAATAATTAAAAAACCCATAATTCCGAATTAAACTAATCGTAATTGGGTCGACTTTTAAATGAATTTTAAATTTTAATCGCCTAATCCTCAAAATTAAATGGTACATTAGATTGTTAAAGAAATTTGAACAACGGGTTTTCTAAATTACAACAAAAATTTCACAAGAAAAGAAGAAAACGGGGAAGATTAACGTACCAGGCGGGAGATTCTGG
>Dhingra_Pear_16_GATCAG_L001_R1_001_paired_trimmed_paired_merged_contig_107467 ---NA---
TAACCATATCCAAAACCATAATCGAATATTATTCACGGTTTTTCCTCATATCCAAAATATACCCGAATTTTCATACCTAAATCCAATCCATTCAGGCAGTTATCAATAGATATCGATTTCAACGGTTAGAATTGCCATCATCGTGAGACCTCACGAATCTTGTATGATAAGGACAGTGATTTCTAATCCGAACCTCGGACCATCAGCAAGTTCTGTTCAGAAGAGGCGTTGAGGGAGAGTGAAAGGTGCGATTGCACATGATCCCAAATTTGAGGGGCTCCAAAAAGATTTTCATCTAAAATTTATATGTAATCATGCTATATATTAAAAAAATAATTGCTTTTATTAGCACATTAAAATCTCATTATGCACTCCTTATAATCCTTATAAGTGTAAATTTTTTTTTTCTTTCTAAATATA
>Dhingra_Pear_16_GATCAG_L001_R1_001_paired_trimmed_paired_merged_contig_107468 ---NA---
CATGGCATCCGTGCCGTTGCTGCAACATGTATTGAACTACTTTAGATCAAATTGGAAGCGGAATATTACGCATCAAATTGTTTAACTAGTGTGATCAAAATATGATACGAGGGTTCATTTGACGTTGCGCTACCAACACTTTTGACAAACGTCTACAAAGAAGTACTTTTACAGGAAGCACTTGATTCTTTATTAATAAAGAAAAAAAATGGTTGTACTTCTAACATAAGCGCTTAAGCAGAAGTGCTTCCTACAAAAGCATTCCAAACAGACTAACTCCAACCATGTCTTCGTCAAATTTTCACCCGACTAATGAAAAGAAGAATTAATAAAATCAGAGGTAAAAGTCAAAGACCTGGAAGTAAAGATCCGATAGAACT
>Dhingra_Pear_16_GATCAG_L001_R1_001_paired_trimmed_paired_merged_contig_107469 ---NA---
TTTGGTGACGGCGGCCGCGATCCCGTGTAGACTCTTCTTGATACTACTGTAAATTCATCCGTGTGAAGGCCAGAAAAATCTTGAGGAGTGGCCGTGGCGGTCGCCACGTATCTGGACTCTGACATTACTACTAGCAGATGTAGTATTAGTCCATGAATGAACAAGAAGGTAAGAAAACTTGAATTGGCAAGCATTTTTGTGC
>Dhingra_Pear_16_GATCAG_L001_R1_001_paired_trimmed_paired_merged_contig_107470 ---NA---
GTAGATTGACCCCAATGTCACGACCTGCAAACATCAGGGCAACCATTATTAATAAACTAAAACATGGCATAAACAGCATTTTGACTTTTTTTTTCCTTTGAGTTTTACCTTTTTGGTGTGTCCTGAAATGATTTTTCCTCCAACATCCAACAAACAATCATACTACAACTGTGAAGATTTCAACACACATGACTATGGTATACTTATTATTTACTCTATTTTTCTGTTCAAATATACTTTACATGCTTACAACTAAGCTGACATTGCCGTTTTGAACTATAAAGCCCAAAAATTTATCATTCACTTAAAGATTATTTGGGGAATTATCTTACAATTTCTTACACTTTCAGAAAGACAAGTTAAAAGAAAATATAAAAACTAAATAAATATATAAATAAAACTTCAAGGTTACA
>Dhingra_Pear_16_GATCAG_L001_R1_001_paired_trimmed_paired_merged_contig_107471 ---NA---
TTTAGAAAAGATTAAGGAAGGTGAGCAATTTCAGAAGAAAATGCGATTATCATTTTCCAGAGATCACGGCATGCCCCTTCTGTTATTTTTTGGTGGTTGTAAAATTATGACCTGACATGGAAGTGGGTTTTGACAAGATTTTTTTTTTTTTTTTTTTTACATCTATAGTGTCATGTTGGCATTATTGCTTACGTATAAAAGCGAGTGTATTTTACATCTATCTAATGCCTTCAATTTTAATCTCCGCATTTTCAGTGTTCACTAATGCCTTTAATTGTCC
>Dhingra_Pear_16_GATCAG_L001_R1_001_paired_trimmed_paired_merged_contig_107472 ---NA---
ATAACAGGGATTTTGTCTCTCACAGTAAGTCACCCAAATATTGGATCCATCTCTCTTTTAACTGGACTATTCTGCCACTCAGTACTGTCACGTAGTAGGAACACTCTTTGAAGTTTTTCTTCTTACGAGGCAGTGCTTCACATATAGCTATTAAACACGCGTATCTTTCTTGCATTGCAGGAAGGAGTTGCAGTAGGAAGAACAT
>Dhingra_Pear_16_GATCAG_L001_R1_001_paired_trimmed_paired_merged_contig_107473 ---NA---
TTGGCCAGCTTACGCATGAACTCAATATAAATACCCACTATTCTCGTCTGAATTTGCCTTCACCATTGCACCTTTCTCACTTTCTCTACAAAGATAGGGATCCATTTGACCATTGAGTTGGTTAGCCAAGAAGTTGGTGCGGCAAGTGCCCTAAATTCCACCACTTTGAAACGCCAAAGACATCCTTCTTTTACAATTAACCTCGAGAATGCGTCAACGGGCATTTCTTAATGCCTTCGTCCGTTTATCCTTTGTCCTTATACATGTCATTAATCCAGAGAAACA
>Dhingra_Pear_16_GATCAG_L001_R1_001_paired_trimmed_paired_merged_contig_107474 ---NA---
GGGTGGGTGGCAGTAAATGTCTGGCTTTTGCATTTCTCTGTCATTGGACATTCATATATGATAATAAAGTCTTCAGTAAGACAGTAACTTAGTTCTGTTTGGAATAGAGAATCTACACGTGTTGCCCAGGAATTGTCGTAAAACGTTTATGGTTTTACCGTTATAATCTCTAGTGTGATGGTTTTATATGTTTATACTTTATACTATATAGTTTCACATCAGTGGGTAAGTTTCCTCTCTTGAGGTTCTCATTGTTGCTCTGTAGTCATTGTTGGTGTTGAAAAAATTGGATATCTTCTTAATGAAATTTTGTTTCCTATAAACTAGAAAATGCGGGCATCTTTCCTCCTGCCTGATAGGTAATAGAGTTTTTGTGTTTTCATTGTTTTGA
>Dhingra_Pear_16_GATCAG_L001_R1_001_paired_trimmed_paired_merged_contig_107475 ---NA---
CATAATTCGAAAAATTTTAAAGTACATGTTCCACAGGTTTAAACAATACCTGTTCTACAGGTATACCTACAGATTTGAAAGTCTTTAAACTACCTAAATAGAAGGAAAACTGATCCAATGCATACTTCAGGGGAAAAAAATATGGTGAGATGTGCTCTATAGGTATACTTCAGGGGGAAAACAGGTATCAAAGAAAACTGATCCAATGCATAATTCGAAAAATTTTAAAGTAC
>Dhingra_Pear_16_GATCAG_L001_R1_001_paired_trimmed_paired_merged_contig_107478 ---NA---
CTGGTCAACACAGTTCTCTTCGATTTATTGTGTTATGGTTTCAAATCATTCTCCCTCCTCTTAGTGTAGTTTAGAATAGAAATTTCATTTGTGTTAAAAGAACTACAAAGTAAATGTCACGACATACATGCACCTAGGTCCCACCCACTCACTGGATATATAAAAGAGCGACCCCAAGCTAACTATGCTTTCCGCTTTTCAGAGGGTCGGGAGGAATGTCTATCATACGTAGCCTTACCCCTTGATTTATAGGAAGACTATTTCCATGACTCGAAACCTTTATGTGCTCCAAGGTTCACCCTCTACTTGGAGAAATATAGAACTGG
>Dhingra_Pear_16_GATCAG_L001_R1_001_paired_trimmed_paired_merged_contig_107479 ---NA---
GCCAGAAAACTGGGGAATTTCTTCCTCTATGTCATTTATGTCTCCAAACCTTACAAAACAAGTTTAAAACCTTAAGATCCTTCACATACAATGAAAAGGTAAGAAAGCTGAGTTCCCGAGGCCTGCCCTTGGTCGGAGAAGTGGAAGCCTCGCCAGAGTTCTTCCTCCTTGACAGAGCTCAAAGGTTTGAGGGTTTCCCGTTCATGTTTCTGGTTTCTGAGTTACAAGGGTAGTAACGCTCGTTGAGTTCGTCGTCTAGTGGTATGGCTCGCCGGCATGGGCAAGTGATGATGGATTGTTGTGTGGCCATTCGACCTCTCTGCGTGTGCAGAGGTAGGAAATAGTTTGAGAGGTAGAGTTTAAGAGAGATGGGTGAAAAAGTGAAATGAGGGAGAAATGAGTAAGGTGGCAGCAAGGGAGAGGGAGCTTGAGAAATTGAGAGACACGGGA
>Dhingra_Pear_16_GATCAG_L001_R1_001_paired_trimmed_paired_merged_contig_107481 ---NA---
TTTCAGAACCCCAAAAGAACCTATGCATTCCCGACCTCTGGACTCCAAAATCAAAAACCCAGAAAGCCATTTCCACCATTTCCAAGAAAAAGCATCAAAACCTCACTGCTGATTACCCCCTTCCACCAAAACCTGCAGTCCCATTCCCATTAGCCCAAACCACCACCATCCAGCTCAACACCACACATCTCCGAAATAGAGATTAATCCGAACCCGCTTCGAAATTGGGGAAATTTTTCAAATGGGCAAGCGTAAAAATCGGAGTAGAATAAAGCCCCAAACCCTAAAAACAGAGGAGGTCTTGGTGGTTGAGCTCCGTGGAGGAGGAGCAAGAGGCAGGGGAAGATAGAGAAGGAGCGGCCAGTGGCAGAGTTGTAAATGCGCTGAATGCGAGGGGCGGTTGGGTTAGGGAGTGCCATTCAGATTGCGAGGGAGGAGCCGACGTGGACAGTGGGGAGAGGACAGAGATAAATTTGGTC
>Dhingra_Pear_16_GATCAG_L001_R1_001_paired_trimmed_paired_merged_contig_107482 ---NA---
AGCTGGTTCTATGGGAAAACTGAGGTACTGTTTCTTGAGTTTCAATATTCATCATTCAGATGATTATATCAACAAGTCAGTTTTGTTTTTGGGTTCTTTGCACTATGGTGGATAAAGGAGGAGGTGGCAGGTGTTTAAACATTCTACATTGTAATGTTTGAATGTGTAAGTGGTTGCTGCCTCCCAAGTTCCCAACCCACCCCAAAATCACACTTTTGGTTGGCACTGTCATTGG
>Dhingra_Pear_16_GATCAG_L001_R1_001_paired_trimmed_paired_merged_contig_107483 ---NA---
GGAGACACAGACTTCAATGTTGAGGAATCTTTTGCTGAGGCATGGGGCACAAAAAAAGACGTAGTTAATGTTACCACAGTGCATCACTCTCCATACCTGGTCAGTAAGTTTGAGTCATACGACCATCAATTCCACTCCATTTTAAGTGTTAAATCGGTCTCAGCACTCACCAAAATTGCAAAAGTTGTTCTATCCCTCTATGATCCATGTGTGGTTGAAGCCTTCAGTGAAAGTCGGGTTACCAATTTGGCTGTCAATGTTATCATTGCAGCCAACCTGAGAGCATGTTTCGCAGTTACAGAGTTGTGGAAAATCTTCGAAGGCATTTTACTGAAGGAGTGCAAGAGAGCACAAGGGAGAATGAGAAAGAGATTTCATTTTGAGCTTGGGATCCGATGGTTTTTGTTTGTGGAGGTTTCAAACCAATGGTTCCTCCCGCCCTGCCGTGATGGGCTTATTGCAAGGTCCGTCCCATTCGATCAATTCATCAAAATCTGCCAACGCGATAACTCTTTCCATAGTGGGAGAATGTCCCTACGTCAAGTTTTTAGAGGTTCCAAGCTTCAGCCCCTCCTTGAAGCATCAGAGTTGACAGCGGTCCACAATGTTGAGATAGATGATGTGCCAGAGGCTGAGCCTACTTTGGATGTTGGAATTGAGTCCACCACCGGTTCTCTTGAAGTTGTGCCCATTGAAGGTGTCAGATGCAATTTGGTGCTTTGCAAGTGTGACTTAAATTGTTTCATTCAGTCAGCAGACGTTAGTTCTCTCCATGGCAATCTGGTGTTTCTTGATTTTATTGGGGGTTCAAAAGGCCGGGGAGCTAGTTTTTATTCAAGAGACCTGAAGGGTTACAGTTACACCGGATTCAGTCATGCATCAAGAGGTTGGCCTGCCTTTTTGGACAAATTCTTAAGTGATAATAAAATCCCACTTGACTTTTACAACCAGTGTTTGGTGCAGGAGTATAGCACTGGTCATGGACTTTCTATGCATAAAGATGATGAGAGCATTTATGATGTCAATCACCAAGTTTTAACGGTCAATTATTGTGGTGATGCCACTT
>Dhingra_Pear_16_GATCAG_L001_R1_001_paired_trimmed_paired_merged_contig_107484 ---NA---
AGACCAAAGCATCGGCCAATCCGTGCGAGTGTGTGAGTAACTCAGTATTGAAGTTTCATTTATTTCATATCTATTTTAATGTGCAGCGACAACATATGGAGGTGGTGGAAATTTTGTTTTTTGTTTCTTTTTTATGCATATTGTTTTTTTATCCTCCATAACACGTTTCATATTCTCAGGGACCTGGACCAAATGCTCGTGT
>Dhingra_Pear_16_GATCAG_L001_R1_001_paired_trimmed_paired_merged_contig_107485 ---NA---
GGATGACGCTACACCTGATTCAACAAGCAAAACCCATTATTAGCCAAAAGGCATGATGAAACAGAACACTGAAAAACTTATTATATGTTTATACTGTATGAACTCAATAATAATTACTTGCTAAAACATATGTTAATCCAAACATGATGCTGCAAAAGCTAAATAGCCTATACATTTAACATGGTATAAATAATGTTCAACCAAGCTGAGATTCCTGAAATATAAATGTAACTACCAGGAAGAAGGTTATCCTGGAAA
>Dhingra_Pear_16_GATCAG_L001_R1_001_paired_trimmed_paired_merged_contig_107486 ---NA---
CTATCCAAAATAAAAAGTATAAAAAACCAAAAAATAGATGAAAAGATTTACGGAACTAACAAAACTAATCATTACTCTACATTATAACAAAGTCAAATACAAATACTCACGAAATTTTGATTCAAAGACTGACACTCCAATTAAACCAAAATTCAAGGAGTATTATTCCAATTTTCTCGAATATAAAAGGATAGAAGAAGGTAAGCAATGAACTCCACATGATAGTTTGTTTTTTTTTTTTTTTTTTTT
>Dhingra_Pear_16_GATCAG_L001_R1_001_paired_trimmed_paired_merged_contig_107488 ---NA---
CTCCTTTTTCAGCATCCCAGTAAGCTGTTGGGAATTAGAATAACAAACGTGTTAGCGACGTCTAATATTGATTACAAATCAGTTCCAGAATATGTAAGTGAAACAGAAATAAAAACTCGATTACTTTGGCAAATTCCAATAAACAATATATAGAAGTAAAAAAAACACACAAAAAAATGAAAATTACTGCTTCAACTGTGGATGGAGGAATCTCTAAAAGAAAATATACTCCATAAAGGTGAAAATGTCGTGCACCAATATCAAGAATAACTATCAAAGTGAAAGTTCTATTACCATTTGCTTCCGGTACATTTTTCAG
>Dhingra_Pear_16_GATCAG_L001_R1_001_paired_trimmed_paired_merged_contig_107489 ---NA---
TTCCTGATTAGTTATTCTTTATACTCAGGATTAGTAAAAATGAAGAAGAATGAACACGGTGATAGCAGTAACCAGTATGGATGCTATACTATATGCATCTCTTTATTCTTGGGACATTAATTGTTCTTCCGGAAGAAATAAGGCCATAATCGAAATGGCTATCTTCCATCGACTGTTGTCTACATTAATTTGCTTTAAACTCGAATCTGCTGTAATACCATAGCAGTAACCAGTAAGGATGCTATACTATCCTCACATCACTAACAACTCCGAAGATATATCTTCTTATGGAGTAGAAGAAAGAAAGCAAAGCCTTCGCATAAGTTCACATCAAATGCTAATGACCAAATCCGCGCTAACTTTTTGTCTCAATTTTAACTTGAATATTTTCCTAGTTGATTATTCAACAATGGTTGAAAAGTTTCAAGAGGAAATTACAATTAACTTCTCTAGGTATAAAGGCTGCATTTATCAATCCAGTACCCAATCTACCCAAACTAGAATTCACTTTTCGTCTATAAACGGAACTTCCACCTAAAAATAGGTTATCAAAATGACCAGAAGCATATAATTTTCCAACATAGAGTTCTTTATTGAAATCAAATTGATGGAGTTTTCACAAGCCACAAGTAATGTTTTCAAGATTAAGATCGTAATGGAAACATTACCTGTTTTAGCTTTT
>Dhingra_Pear_16_GATCAG_L001_R1_001_paired_trimmed_paired_merged_contig_107490 ---NA---
AATGCTTCATATTGAAGAAAAAACCGGACTCTTGCTCAAGCCTAAATGTCAAAAAGAAGCATATTACATACAAGGACACGGCATTAATATCGCGTTTAAACCCAATTTATCTTGCTCCATTTTTCTGCTGAGGAACCCGGGGAAGGAAAGGACAAATGCAAACCATAGAGCAAGCCACCACTCTGCAACATGTAAGGCTGGCTTCGAAAGGCACTTTTGTTTGGTAAGCTTCGTATCGGCCATAATACTCAAAACAACACAAAAACCCGAAACTAGACAGGTATGTTTCCAATCTTCTCTTCCCCAAATTTTCCTCAGCAGAACAAACAGAAAATCAGGCAGAACAAAACAAAACAGTACTGCGGAACCACACTTACCTATGAACTGTTTCCTTGAACTTC
>Dhingra_Pear_16_GATCAG_L001_R1_001_paired_trimmed_paired_merged_contig_107491 ---NA---
GAGGAATATCCATTGGTTCTGCTCCAACAAAAGAAAATAATGATTACTTGTACACTTAAGAAATTGACAGGAGAAAGATTATTTTGGATAGAACTGGAATTTTTCAACTGTATTAAAGGTTAGTTTTACATAGCATGCTTTGCCTTTTTACACATATGCCAAAAACTCTAACTCATCATACCTAAATGACTATGGAATGAAGCTAGTTAAACTTACTTGCACAGATTCTCAAATGCCAAGAAATGCGCAAGGCACCACATTCCAAAACCAATTCTCACCTTGGCAGATCATGATATCATTACAAGAGAAAACAAGAAGTTAAAGCATTCTTCCTTTATTACTTTCAGTTCATTAAAAATTAGAAAAAAATTATATAAGAGTAGGTCACCGGCTAAGCGGATGTTTGTACATAAATAAAACTTTTCCTGCACCCTGGTAAGCTCCAAAAAATCAAGTGTCTACATCTTAGTTCTCATTTCTCATCAATCACAAAATAAAAGAACATAATCATTGAATGGATTTGTGGTTGCTAAAAAACTGTGGCCATTTTGTGGCCTTAGTAATTGTATTCAGTACTCGTTTGGTATTGAGGTGCTTTTATAAAA
>Dhingra_Pear_16_GATCAG_L001_R1_001_paired_trimmed_paired_merged_contig_107494 ---NA---
AAACTTCCATACCTAACATCTGCACTTCATATTTTCACCTGTTGAAAGAGTGGAGTTATCAAACTGAATTTTTACTATTTTGGATTAGCTATGCCTATCTCATATGGACCTATGTACAGTATAACTGTTTTCCGTTGAATGTCAACCTTCAGTTACGGAAGAATTGGTTCCGTGGTCCAATCTTCATGAGATGCTGATCTATGTTGTATTTATTCACTCGTGTTTTTATTAGCCTACGTATATAACTCAGTCTGGTCTCCGCAATTGTACCATT
>Dhingra_Pear_16_GATCAG_L001_R1_001_paired_trimmed_paired_merged_contig_107495 ---NA---
GGGAATAATCCCGGGAAGGTACTGTTACTGCCCTTACCTTTTGGATGGATCTAGAGATTAGCTGACTGAGCAGTAATTTTGTGGGATTTTAAGGTTTATATTTTTGTTAATTTAGGGTTTCGAATCGTATGCGGAATTGGGTAAATTCTGGGTTTTGTTTTATCTTTTTAAATGGTTCTTGCTTCTACTTTTTAATTTTTTGAACTTTATTAAATGGGTATGAATTGGATTGGTAAGGCTCTGAATTTTGAAGTTGCAACTCAATACCAAGGAAGGAAAGGAATTTAAGATTTTTGAAAATTATTTGATTTCCCTTCAAAAGATTAATTTTTGCACATTGGGAAACCATTCGTTATTAACAAACTTCTTGTTCGACGACGCTTTAAATTCGAAGTTCCGTGTTGATATATTGTAATCATAAATCTTGAGCCATTACTTTGGACCCTAATACGTGCTGTTTATCGAGTC
>Dhingra_Pear_16_GATCAG_L001_R1_001_paired_trimmed_paired_merged_contig_107496 ---NA---
CACATTACACAACCCAAAACCAAAAGTTATAAACCTTGAGTTATTAACATTGAAGACATATAATACGCTTTGATACTATAAGGATATAGTTAAGCTAACCAGTAGCATAGGCTAACCAGTAGCATATGATTACAACAACATCGTCAGGCAAGGAGCTTAAGATGAAACGTGAAAACATACTGACATCATACACCGAGTAGTTTTA
>Dhingra_Pear_16_GATCAG_L001_R1_001_paired_trimmed_paired_merged_contig_107497 ---NA---
AGTAGTTTTAGTATTGAATGTTTGTATGTGTCCATCAAGATCTTCGCGATGGGCAAACCTCATCCAAATTGTAACAATTGGGAGTAATTTGACACACAACAACAATCACAATCCCACAATCAATTGCATTACGATGAGAATGTCAACATACTCATTTCACAAAATAATATCACCAATATTATATAAGCAAACAGGAACAAGAATGCAGTTATTTGGCCTGCAGGCACGTCTTTTGTTAGTTCCTAAGAAGTTATCCAAATTGACTGTTAAGAGTTTAGAAAACATCAATGCAGCATCAACACCATATTATAAATTCATAACACAACAGTAAAACAGGTTTAGTAAAATACCTTGATATAGAAATAATCA
>Dhingra_Pear_16_GATCAG_L001_R1_001_paired_trimmed_paired_merged_contig_10750 ---NA---
CATCATAAGGCATTCCTTGTCTCTCTAGTATCGTAAATCATTAGACCGGTGAGAACATTTCGTTAGTCTCACACTCTTAATTCCACCAACAATGTCAGAGACATAACCCTTCCATGAAGAATTCATCATGCTTAAGTATCCATTTCTAAAAACCGGCGCCATGGTGATGTACTTGCCTAATAATTCTGAGCTTGAATCTACCCATTTTTCGGTCTCATTAGCGTATTAGTTAGCGCTCCAACTGAGTACATCATATTAAATCCAAATAATCAAATACAAATTACATCAAATGCAAGAACATGACTGCAGAAAGTGAGATGCTGTACGAGGTTGAGTGTTACTAATTATTAACTATATCATCCAATATTTTTGTACAATTTGTATATACAATATCACCAGCATATGATCCAGTATCGATGCTTCCACGTATAATAAGACCCAAAGAAATCAGCAACTCAAAGAATCTAAGACTGTTTGAAGCTTTCATACAAAGAAAGAAAACAAACACAGGACTGGGATCTCAACTTAAATGTATTCAGAAAGTAGTTTTCCTTTCCTTCCACCAGCGACCAGCAATCTAACACGAAGTTAAGCCTGCTCTTCAATGATATCATGTCCCCTCCCAGGCAAACCTACAATGTATAGCAACGAAAGAGTTTATCGAAGAATCTATCTTCCATCCTGCATCTTCCTACAATAAGTGCTGAAATGCATTAGCCAGTATCTGAAGAATTTAAAAGTTAGATTTCACAAAAGCAATCTGTGCATCAAATGCTCAACAAATCAGCAAATCCAACACTGAATAATTTGTGTATTATTCCTAACTTCCAACAAGCACACAGTTCTTCGAAAAAAAAGCATAACTCTGAAGGGGTTGCATGGACCCCATCAAGTTTGTGAAAATCTGGAACTTCTGTTTATAAATAAAAGCAAAAAAAAATTGAAAGTGTTTAAAAACTATGTTCTCAATTTAAAGTTACCGAGAAACATGAAAATGGGATATTTTTCCAAGGCCACTCAATTAAAAACCAAGGGTTTCTTAATTGAATTACAGACTACGTGGAAAACACTGCATGAAGAATATGGGTTGATGTCGCTTACATTGACAATTTGACATAGCAAGTCTATAATACGGCAATGTGCACAGAACATCATCTCCAAAATATTAGTAGGTTTCAACCTCCAAGAGGAAGGGGCCATTTTCTAGAAAAGGCCATGTTTGATGTTCAAGATCTTTTCTCTACGAGAGGTCTTTACAGCCCATCAAACGAGTGCCAACCTAAGAGCATACTTCATAACTCGATATTCAGTAAAC
>Dhingra_Pear_16_GATCAG_L001_R1_001_paired_trimmed_paired_merged_contig_107500 ---NA---
CATCGTTCTACATGTCCACCCGAATGCAGTCCCTCTTTTGGGTTCCTCTGGTCATGCAGACAAACCAAAACATATAAAAAGCTTTAAGCTTGATTCATTAGTTTTCTAATAAAATCTTTGACAGATGACAACAAGAGCTTGAACCCACTTGGGAATCGAAAATCCGAATCGAAATTCAACTAAACCAGACAGGAATATAATCGGCAGACTTTCAATGTCAATGAACCATGGCTTGAAATCAGAGGTAAAATCAAAGCTACAGAACGCCCAAATGCGAAT
>Dhingra_Pear_16_GATCAG_L001_R1_001_paired_trimmed_paired_merged_contig_107501 ---NA---
TTGGGTTCCTCTGGTCATGCAGGCAAACCAAAACATATAAAAAGCTTTAAGCTTGATTCATTAATTTTCTACTAAAATCTTTGACGGATGACAACAAGAGCTTGAACCCACTTGGGAATCGAAAACCTGAATCGAAATTCAACTAAACCAGACAGGAATATAAACTTGTAGACTTTCAATGTCAACGAACCATAGCTTGAAATCAGAGGTAAAATCAGAGCTACAGAACGCCCAAATGCGAA
>Dhingra_Pear_16_GATCAG_L001_R1_001_paired_trimmed_paired_merged_contig_107502 ---NA---
CTTGATGTAATCCACTCCACACTAACAAAGAATCAATGCAGACAAATGGCATCATTATCACCCCTTCCCCCTCCTCACCAAAAATGGGCAATGGCAGCCACATCAGTGCTTTTTAAAAGAAATTTTAAACTTCAAACATAGAAATAGCTGGGGGAGAAATGGAAAGAAATGGAATTGTTTAAACCTTGGACGTGTTGACGTTTGTCTTGGTGCAAATACGAGTACCCAAAAATAAGTTATGCTAATGAGAAACTGGCCCTTGTTTCCAAACCAAAAAAGACCAATCAGATCGTCACCCAAAAAATACAAAAAAAGGAGAACGAAATCTATATATCAATAAATATTGCATACATTT
>Dhingra_Pear_16_GATCAG_L001_R1_001_paired_trimmed_paired_merged_contig_107504 ---NA---
TGATTAAAGGGTGGGAATGCATGTGTTTTGACATAAAATAAAAGGGAATGCTGGAAATCTGGAATGGGAACCCACGGCATGGTTGTTTTCTGGTGGTGAATGGGTTTATGTTTGAATGGTGCATGTGGGTTGATTATTTAAAGGGAGTGCATGTGGATTAAAGGTTGGAATGAACATGAAATGCACGGTTTTGAGAAATGATTATGGATGCATGTGT
>Dhingra_Pear_16_GATCAG_L001_R1_001_paired_trimmed_paired_merged_contig_107505 ---NA---
CGAAGCCACGAAAGACTCTTCGGGTAAGAAATTTCTGTTCAATACGCTAATATTTTGCAGAAATTTTGAATTTTTATTGGTTTTGATTTGGCTTTTTAGGGTTTTATAGGGGCATTTGATTTGGGTTTTTCTGGGTTTTGGATTTTGATTTTTCATAGGGTTTTTTATACCTGTCATTGAATTCTGGGACAATGAACTGCTTTTTGGGTTTT
>Dhingra_Pear_16_GATCAG_L001_R1_001_paired_trimmed_paired_merged_contig_107506 ---NA---
AGGTGTCGCTCCCTCTCTTCGACATCATTGTTCCTCTTTGCGATTAGGAGAATAAGGAATTAGGACGAGTAGAAGCCGATTTAGTAGCAGCAGCAAAACTATAGAGCAAGATTTGTTCATGAAGGAAAGAGATTTAGTCCCTCTGTATGCGAACAAGGTAAAACCCACCACTCCACCCTGCTCAATCTCAAAGTTTCATGGATTTGAGCTAATTCGCACACCCATTTGTTTGCTTAGCGAGAAAGTTCGCATGAATTACAAGTTCTGCTTCAGCTGGGATAAGCTGTGTATTGTGTTTATACAAGTATA
>Dhingra_Pear_16_GATCAG_L001_R1_001_paired_trimmed_paired_merged_contig_107507 ---NA---
GGGAGCTTCAATTGAGGGATCCCTCCAATAAGATTATTTGAGGGACACTCTTGTGGGGCTTTGTGGTGTATTTTAATGATCTGAACCATCTAGTTTTTAGGTCTTTCATCAAGTATCGTGCTTTCAAAAAAATTACTCTAATCCGAAACCATTTAACCACTTGATAAAATGGTTGTCATTTTAGTTGTTTTCTTGAAATAATGTGCTTGTGTATTTTCTTCATTGTAATTGGATGTCTTAGTGATTTTCGATTTGTCTAATTTTTTGCAAGCATGATCTTTGAATGATGGATAAAAAAGCAATTATGATGATTGAAATTAAAATCTTAAGCCGGCCTCACAATGTATCACAAAAGATTTGCTGAAGTTAGTAAAAGAATAAGAATAAAAAAGCTTGATCCGGTTTAAAAATAGATTGTGAAACAGGATAATGTTAAGCATGCAACTATGACCTTCTTCCATGTACAAAATGTGTGGAAAATTTCTTGTGAAACAGGATGCTGTTAGGCATGCTACCATGACCTACGTACTTTTACTCAAGTGGCACATTTGACTCATTGGTCCAGGTTGTGGAAGGGACTTGGACAGTACATAAGCTTTTGAAGCAGGAAGTTGCATGGGAGATGTAGCTTTGCACTTATGACCCTCATTTTCCTTTATGAATGCTTACAGGGAATCCCCCCTAGTTTTCCAATTTGAGCACTGGGTGACTAGTTTTGGAAATGTATATTGGATAGGCTTAGTTTAACCTGTAATCATATAGCAGATTCCTGCAACCCAGTAAGGAATTGCATAAACTTTCCACCATTTTATATTTCTCTCAGAAGGTCTTTCTTAGATGTGGTGGTTGTCTTATTATTGTTGTCTCAAACGAGAAAGAAAGTTCATGGGAATAACCATAATCATAATAATGGTAATGAAGAAAGTTATTCTTGTGACTATCATTGCTAGAATAACTTTGTAAGAGTTTTCAGTTTCAGATTTGAAATCTTTGATATTGTTGAATCCAGAAGCAACCATTCTTAGTGTGTTTCTCACTCTCTCAGTTGTTTCTTGGAACCCCTTCTTTTGGGGGATTTTGTCTTTCATTGCTAGATAATCCGAAGAACCGACCACTTTGGTCCTTGTAATTTCGGTTGGAAAGCCTTGGGTGCCTACCAAAATCTTAAGTCACTTGCTTGGCTGGTGGTTCTTGGTGAATTAACACATGTAATATGCCAGAAGAGAAGACAGTACTCTTCATTATCTCCTTGGTGTGCACTAAGAAAACCTGTGGGAGAATCTTCTGACCATGTCGTTCTTTCCTTGTTCCGCCACGTCACAAATCTAGATTAGATCAATTCTGGCTTTTGGTTTGGAATGGGTGGTTTGTGGGAATTGCTACTATTGACTATATTTATTCATTATGGGGAGGGATTTCAAGAAGAAAAATGTCAGCCTGTGGCG
>Dhingra_Pear_16_GATCAG_L001_R1_001_paired_trimmed_paired_merged_contig_107508 ---NA---
GTTCAGTTGTGGTTTCTGAAAGTCTGATCCTTTTGAGCACCTCTTCATTCAATTGTTAGTTTAGCTGATTGCATATATATAGTTGCAGGTAGCAGCTGACAATTACTCTTAAGTTTTGTCAGGGCATGCCCTTGATTTTATAGCAGGCATCGTTAGCAAAGTCATTGTTTGTTTCGGCTTTCTGTTCATGCCAAGTTGCAAGTGTTGAAATATGTATTTCATTTTGTTTCTTTTCAGCCAGTTTTCCTGAACATGTAGCTGTTAATCACGAGTATTAATGCGTTCATTGGCGAGATAAATATTTTTTCCCGTTTTCGTCTTTGTAAATTGTTCTATTAGTGCTTGAATGATCTTTGGATAAGAACAAGATGATTCTACCTATTGCCGTTGA
>Dhingra_Pear_16_GATCAG_L001_R1_001_paired_trimmed_paired_merged_contig_107509 ---NA---
ACAAGAGAGGCAACTTATTTGCTTTATTAGAAAATTTCCACATAAGTTAAGCTTGCTATGTCTTAAGCATCACAAAGCACTTGTCACCGAACTGCATAATCTACTTTCAGTCACAACACTACTGGAGCATTGGAAGTCACTAGCATGGTTACCAGTGACTTGTGAAGATCAATCACAAAGAGTACACTGGGTACGTAAACCATAGATTCAGAAAACAAGATCACAGTAGTTTTCTCAGGTTACCTCTTTTGGTTCAGCAATATTAGG
>Dhingra_Pear_16_GATCAG_L001_R1_001_paired_trimmed_paired_merged_contig_107510 ---NA---
GGAAACCTCAGTAAAAATGCGGTAAAGATGTTGATATTCAAGTGAGAGAGATGAGGGAAAGCCTGGTGGCTGAAAGGAAGTAGCCAATAGGAAGGTATTCCTACTTTGGTGTAATAAAAGAAAGGGAAGGATATTTCGTAGCATAAACTAATCAGGTCAGGTTCAGATATTCAGTTGTCATTCTGAAACATACCTTAAACCGGACCATTGATTCGGTTATCCTTTTTCAACCCCAAACCCATTCCACTACGAAACAAAAC
>Dhingra_Pear_16_GATCAG_L001_R1_001_paired_trimmed_paired_merged_contig_107511 ---NA---
GAACACCGCGTTAATAGCCACTGCATCCGAGCAATGTAAAATTGTTAGCACCAGCCAATCCTAATAACTATTAGAGCTTATACCACATTTGAGAAGAAGCAACGCTCGTAAGTTTCACAAAGGTCATACGAATAACAAATAATTTTTTAACAGAAACAAGGGAAGAATCAAAATCACAAAATTTTAAAGGTATACCAGCAAGAGGGCCATTTTTGACAA
>Dhingra_Pear_16_GATCAG_L001_R1_001_paired_trimmed_paired_merged_contig_107512 ---NA---
TTCGTGATCCCGGTGCACGAGAGTTTACTATCCAAAGCCAATCACGCACTGTCATCCCGCCACCGTGGCAGCCCAGGAACTCCGATCCCAAATCGACTTGTAACAACAGTAAGAAGAACCCCAATTGACATTAATCAACCCAAATCAGATCAAATTTACCCCCAATTCAATAACTTTAAACACTCAATTCAACTAAATCATAAAATTCCGACAAACCCTAGCAATAAAGCAGCTTAATTTAACA
>Dhingra_Pear_16_GATCAG_L001_R1_001_paired_trimmed_paired_merged_contig_107513 ---NA---
CTTTCTCGCCAGCCAAACAAAAATGACAGTAGGGACTGGGATATTCCAGATCGGAAAAACCCCATATCACAACAAATTCAGTCCGCAAATCAATCCTCATGGGCACATCAGAAAACATAAACAGAAGGGTTTTTCAGATTATCAAATTGTGATTAATGTCCACAAACAGATATTAATTACCTAGCTAAACCTTCGAGCTTTGGCT
>Dhingra_Pear_16_GATCAG_L001_R1_001_paired_trimmed_paired_merged_contig_107514 ---NA---
AAAGAATTTCAGGATGCATGTGTGTTGATTTAATGGAGGAACAAGTGCATGTGTTGAATTGGTGGTGCATGTGATTAAAGATGGAGAAGATGGTGTAATGATGAAGTGGAATGGCTGAAAATGCAAAGGGGAGTGAAGGCCACGGCAAAGGTGTTTTGGTGCATGTGTTGGCTGTTTTGTTTGTTGGTTAAAGCTTGTGTTTGCATGTGAATGTTGTTTGTGTGAAGTGTGTGTGAATGTGCATGTGTTTTAAAGAATGAATGGTGGTATAATGATGAAGTGTGATGAGTGATAAGTGTATGATATGTTGAGTGATATGTTGAGTGATAAATGAATG
>Dhingra_Pear_16_GATCAG_L001_R1_001_paired_trimmed_paired_merged_contig_107516 ---NA---
CAAGTTCAAGGTACCAGCTGGCAACCTGCAATTTTCAGGATACACTTATTAAGCTAGCGAATACAGATTACCATGGAACAATTAAACACAGAGCTTCAGCAAGAGTTTATGCAATGACGACGATTTGAAATTGGATTGAAGTATTTTAAAATGAAATTCAAACAAGAGTAATTATACCTTATATAACTTCAAGGGAATTCATAATACACATATATTTACCCTCCCCTCACCTGGAAACTGAGAAGATATACTACACCGTCATAAACAAGTTTTTATTTTCTATTTGAAATCAAGTTGAAGATTGAGAACCTTTTTATAGATGATTGTTATACTAAAGGAAACCCATTGCTGCTGCCTGCCCTCTATAAGAATCCAAGAG
>Dhingra_Pear_16_GATCAG_L001_R1_001_paired_trimmed_paired_merged_contig_107518 ---NA---
ATACAACTTAATCATTCAGTAGCACACGAATCGCTAGTGGTTTCATGCCAATTATATATGACCCATGATAATAGGACAAAAAAAGCAAAAGGATATCGATGGAGAAAGGTAAACTTTAAGTTTCTGAACCATTTTTTCATCCTAAAAATTCAGGGTTGGCATGAGATAAAGTATTTTGATGCTCAGAATACATTAGCGAAAAACTCCGTACAAAAACCAAATTATGTAAAAAACTACTTTTGCTGGTAGTTTATAGAGAGCATAAAAGTTTTTT
>Dhingra_Pear_16_GATCAG_L001_R1_001_paired_trimmed_paired_merged_contig_107519 ---NA---
CCTCAATCACATCATCTGCAAATCTGATTGTGTTCAACATGTAAGTTATAACTTTAGGAAACATCGACATATGTTCATTCATTGGGCCGGTGTTTTTGGTTTTGAGAAATGTTAGAATCAGTCAATACATAACTAGAGACATGACCTGAAGCAACAAACAACAACCAGTGAATTCAATGTTTTTAGTACTATACATAGCTAAATATGTTCGGTATTAAGTTTCATTGTGCGACAATTTTATGCACACGTGAGCTAATTTTGGCCATTAATGATTGTAGGATCTGCAAAGTAAAATAGCTAAAGGTCAGTCATCTATGTATTCGTACAAGAAATGTTAAGATCAATTGCGTATGCACATATGATCCATTTCCGACCATTTATAATTGTGAATCCCATAAAATAAGACTAGTCAGATCAGTCTGAAAACGTGTAACGACTAATCTTAGCACCACTAAAGTATTTTCCAACTTGTGCTAACATTTTGTACTATTTTGGGATAAGAATCACATGCATATGGCAGAATTGTGGACCCATGAGCCCTTTGGACCATATTGTTAAACTCTAGCTCCATGAAAAATACAGGTGGAATAAATTCTTGGTTGGACATGGTCTCAACTGAATCATATTTTTTTCATTTCTCTTTAGTTGAAAGGAAAAAACAGTACCAAACTTTGATGGCAACAGTCATGGATTCATCTTACAAACCAACAAACCATGATGTTTGTATGACATTTCGCAATCGGTCCCAATATTAAGAAAAAGATTCCTTACTTTATAGTTTTATTATACGAGAGCAGTTTAGATGAAACGAATTAACCATCATTGTAACTTTTTAGTTTAATAATAAATCATTATGTTCGGAAAAACTTATACATAAAAACACATTACTAATCAAGATATCACATGACAATTCGTTCCACATAAATCATTCTTTTAATGAAGTGTCTAATAACTAAGTACAAGTCCCCATTTCATGGAAACTTATCTCCAAATCCAAACCATTTGGATCCTGGATCTCCCTACTATCACTTACCTCCCCCTCCTTCTCACACCCCAATTCCAACTCCATAGTTCTCCGACCTTCAACCCCTCTCATTTTCTTCTTCTTTCTTTCTTTCTCTGCGGTTTTGCTTCGCTGATGACCGCCAAAGTAGAAGATAACGATGTTGAGGAGAAAGAGTGAGAAAGTTAAAAGAAAAAAATGATCTTAACCACACGATTTTACGTGAACAATTAAGATTATTTGGTCCACATGATCCGATTTATTAGAATCTAGAGAGAACCCATTTCGTGAGGAAACTGCCGCACCTCACAATATATAATAAGATGACCTTATTAGTAATGTTCTGGTGGTGTCACATCAGAATTGTATTTGGCATGGCTTGCACATGGATGTTGTTTTCCAAGTGAACACATTGCTGTCCAGTCATTTTCCACAGTCGGATGGAATCACTGACTACCTATTCATCTACTTTTTACTTTTTACCTCGAGAGTAGATCTGTGCCTCGGGAAAAATATTCAGCGATTGCTCAAGAAAAATGATTTTCACGCTTTTATTTTTTCTTTTTTTATTATTTTCCTGACCCTCAATAACTTGTTTATATGTAGAGAGATTATATTCACATTTCAATTTATTTCTCTTACATTTTTTTAATTTTTTAATATTTTTTACAAACTATTAACACTTGATAAAAAAAAAATATTTAAAAATTAAAAGAGCTTGAAAGAAATAATTTAAAATGTGTGAATATAGTATTTCTATATTTATTTCGTACAATTTTAACTTTTTTGCATGTAAAAAATTTCACATGTTTTATAATGAATAACGGGTCAAATATATAAATTTTAGTTCTCCAATCGAAAAAGTAGATGACGCATTAAAATGGGTGATTTTTCAAGACATTCCCTCCAGACTAACATGCAATAGCGTTTGGTGGTTTAGGATAGATTGTGTTACCTTATTTTGGACCCATTAACATGTG
>Dhingra_Pear_16_GATCAG_L001_R1_001_paired_trimmed_paired_merged_contig_107520 ---NA---
GAGTGACATTTGCAGACTGTACTTCAGATTATGTAGAATTTATACCGATTACTTTAGGCGCAACCTGAACCTAATGACCGCCATTATCAAATTGCTTTCTAGATAATTAAAGCTTAGATGGATAAACAAATGGAAATTTCACTTTTGAATTTTTTTTTCAAATGCCATTGAATGTGACATACAAGTTAGCTTGGTTTAATATGAGACCTACATGATTCCTTTATAGGATAGCTCCATTTGGAATACACCTTAGCTTGGATCGCTCTGAGAACTAAATGCTTAAAAGCATAAATCTGCAAAAGTCCGCTTGACACGAAACTATAGATCATGATTTGACTTAGAGATATTCTTCAAGGTGGCTTTACGTGATTAATTTTGCCCGTTTAAGCCTAAATTAACCGTACAAAACCAGCTGTGTTAGTTGTTGGATCGCCTCATTTTTTAAAGTACAGAAAATGCCTTCTGCTCTAGCTATGTGACAGTGAAAA
>Dhingra_Pear_16_GATCAG_L001_R1_001_paired_trimmed_paired_merged_contig_107523 ---NA---
CAATTGCACTGTAATTTGGCACACAACTTTAGGGTTATTCCCACTGAGGACAACACATAAATAAAAACTAGAATATAAAATAGTTGTTGTCCCACGTCCTAACAATCTAACTTTTAGGAACAAGTGGCAAATCAACCAACTTTGTCATGGTCAGAGCAGAAGATTTAAGTTCGGATATCTACAATGTCAACCTCCCAATATTTAGTTGAATTCCACATTTTGGGCTGTAGTTGTGGAAGGCCCGCTGTGAGGGGGATTGTAAGAATATATAATAATTTTTGGCTCACATCCAAACAGCTTAAGATTTCT
>Dhingra_Pear_16_GATCAG_L001_R1_001_paired_trimmed_paired_merged_contig_107524 ---NA---
GGTTTGATTCTATTCAATCGGTTGTGCTTGTTCAATCCAATCACGGCTCTAATTTTTTAGATTTTGAAATTGAAATTGATTTATAGTGTTTGGGATTTTATTTTAAAAAATTATTCTTTTCATTTCTGTGATTATTTGCTAATTTTTTTATTTTCAATCTAATGATTTGTGCAAATTTTTTCGATCCATTTGTTTCCAAGGTACGATCTTTGGTTAAATCGAAATGGAAATTTAACATTTCTAATTGGATACGTCACCGTATGCGGGATCCTTTTCGATTTGTTAATCCATAGCATTTGTATTTGCTCCGTATCGATGTTTTTCCAATTTGATTTTGGTGCATTTCAAGACTTGATTGGAGATTATATT
>Dhingra_Pear_16_GATCAG_L001_R1_001_paired_trimmed_paired_merged_contig_107525 ---NA---
AGATCAATGACTTTCAGGTAACCTGCATCAGATCAACGAAAACAATGATTACTTTGCGCACACATAGCGATGATTCCTCACCTGCAAGATCTAGAACAATTGCATGTAGCTTTTCTTTAAACAGCGTTATTGATAAAAGAGAAAAATCAATCATAAATAGAAATGCTGTTTTTCAAGCCATTTTTTCCCTCATAGGGATTGTTAGGTCTTCTGGAGATGCTAAGAAACAGAGATACCCCAAGTAAATGCAAAATTACGGTCAGTTAACCTACCTCCATGGAAATTCACTTGTGTC
>Dhingra_Pear_16_GATCAG_L001_R1_001_paired_trimmed_paired_merged_contig_107526 ---NA---
CCCAAACAGATATGCAGTACTGTAAACGGGGCAATTGGTCAAACGACATTACAGAGAGCCACTACAGTATAAAACCATATGACATACTCTTGCAATTATATAGAATGCTAACTAATATGAATCACATTTCTTATTTTCACAGTATATTAATATGCTTCAACCATAGTTGCCAGATACAGGGTACGGTTCGAGTACATGGTTCAGTTCGGGTACAGAATTCGGTAGTAACCTAAAGTACCATTCATCAGAGGGTACACATAGACAGTACGATATTCAGTTCAATTCGTTCTTAATTCGTTAAAAACATAAATTACAAATATTCATAATATACACTTTACAATAATATTTATAGTTATTGTAAACAATTATTTTTGTTTAAATTGATTATTTGTAAACAAATAAAAAACAATTAATTCACTCGGTATTACGGTCTAGTGGTATTCCTTTTCACTCGTAAGTGAGAGGAC
>Dhingra_Pear_16_GATCAG_L001_R1_001_paired_trimmed_paired_merged_contig_107527 ---NA---
CCCAAACAGATATGCAGTACTGTAAGCGGGGCAATTGGTCAAACGACATTACAGAGAGCCACTACAGTATAAAACCATATGACATGCTCTTGCAATTATATAGAATGCTAATTAATATGAATCACATTTCTTATTTTCACAGTATATTAATATGCTTCAACCATAGTTGCCAGATACGGGGTACGGTTCGAGTACGTGGTTCAGCTCGGGTACGGAATTCGGTAGTAACCTAAAGTACCATTCATCAGAGGGTACACATAGACAGTACGATATTCAGTTCAATTTGTTCTTAATCCGTTAAAAACATAAATTACAAATATTCATAATATACACTTTACAATAATACTTATAGTTATTGTAAACAATTATTTTTGTTTAAATTGATTATTTGTAAACAAATAAAAAAAAATTAATTCACTTGGTATTACGGTCTAGTGGTATTCCTCTT
>Dhingra_Pear_16_GATCAG_L001_R1_001_paired_trimmed_paired_merged_contig_107532 ---NA---
GTCTGTTTGCAAGAACCTTTCAATACATGGGTGAAATCAGGCATGTGTTTAATTGCACAAGAATATGAATCTTAAAGATCGTGGTCTGAGTGCAAGTAGATTTCAAATTGGTACTCGGAGAGAAAATTTCAACTTTGATACTTCATACTACAGCTGAAGTTCTGATTAGAATAATATGAACATGGTGACAAGTAACAGCCAGCAAAATCTCTATGATCTAAATTTCAGAAATCTCTATGTATAACCCAGAAAAACCATTTAATTTATTTAAAAAAGGATAGCTTACAATTTAAAAACAAAAATTAAAAAAATAAATAAAAA
>Dhingra_Pear_16_GATCAG_L001_R1_001_paired_trimmed_paired_merged_contig_107533 ---NA---
CCCATTCCCTAATCCAAATATTCAGAAACAAAGACTTCAAGCTCTAGTTTTTTTTTTTTCTGGTCAAATTGAATCTCTAGTAATGACATTAGAATCCCAGCCATTCTCATGTGGCCCGTATTTACTCTTAATGACATCATACCAAAAAATCAGCCTCCACTGGAGATCCCCATAACTATTTCCCAAGTAAAGCTTTATTTCTCTTCACCAGGCTCTCTCCACCGCACCTGGACTTCCCCTTTCTTTCACTTTCGTCACCACCCATTTAGCCAGCTCAAACTGTCAGTCCTCATTAATTATATTTCCATACCCCTTCTTCCTATTTTCTTTTTGCACAACTCAAGTTACTCA
>Dhingra_Pear_16_GATCAG_L001_R1_001_paired_trimmed_paired_merged_contig_107534 ---NA---
TTAAACAATTGCTTTCTTTCTTTCTCGCTGTATCAACAACATCTCTCTGTCAGGATTACACTTCGTTGTTGACATTGAACAAAACTCAGTCATTGAAGGAAGCTGTTTTTTTTCTAAAAATTGAAATAGTTGATCACATTCCCCTACAAAAACTTTACCGCCCAGGCCGTTGACAGCTGGTGAATAAGCCTCTCTCAACAATAATATGTCTGAGACATAATCTCCTAATTAGTGAATATTTAGTTTCTTCATATTGGCTGTTGTCGACGTGGTATGTAGAAGCAACAATAACTTGACATGCAGAATCCGACTTTCCTTCGTTTTCATTGTGTGTT
>Dhingra_Pear_16_GATCAG_L001_R1_001_paired_trimmed_paired_merged_contig_107535 ---NA---
GGTTCTTATACATGTGTAATCAGCTCTTGGCAACTATAACTGGAGATAAAAATGAGGAGACTAAAACTTGTAACTCGGCAAAAGGGCGGCAATGCACATTTATCAAAGGTGCCTAATCCACCATAGAATTTCAAATGGTGAAACTAAAGGTGCGAAATTGGGAAATTTATGACATCAAATCCAATACCAATCGTAACAATTCCAAAATTTCCTCCACTTTCTCCCCAACCAAGCACAACAAAAACACAAATAA
>Dhingra_Pear_16_GATCAG_L001_R1_001_paired_trimmed_paired_merged_contig_107536 ---NA---
CTCAAGTTTTATACATCTAAATGGTACTGTTTCTTATCCAAGATTTGGTTTTCTTTTGATCTTATATTTTTCTGTGGTTGCAAGTATATTGGCGTATTCTTCTTTTAGTGTCACGCCCTTTTTGTCATTTTAATTCTTCCTCCTTCATGACTTGGGATTTTTATAATTATAACTTTAGATGTTTTGTGAATCACTGTTCTCCTGGAAAT
>Dhingra_Pear_16_GATCAG_L001_R1_001_paired_trimmed_paired_merged_contig_107537 ---NA---
CCCACAGGCACGCCACTTCTACCAGTTGATGTGTCACTTTCAGGTTTTGGCGGGGGATCAAAGTCTGTCGGAAGAAAGAATATAGCTTAAATTAGAGTAAATGTAAATGTAATCGACATGGGAGTGGATTATTCAACCAACTATCTAATGCACATAGAAACAGAAGATTGAACCTGGTCGTTGGGGCATCCTTAAATAAGTAGATAGTATATGAAGTAATCCCTCGAACAAACTTTCTTTGGATGGTTGTAAATTTTTAATGTTTCCTCAAGTGAAATGGATAGTTTTCATGTAAATAGTTAAAAATCCTCGACGTAGAATTTTGTTGTATT
>Dhingra_Pear_16_GATCAG_L001_R1_001_paired_trimmed_paired_merged_contig_107538 ---NA---
ATTTCAGCTATTTCAGTAAACCCAAGTAAGTTTTCACTAATCTGAGCTTCGTCTAATTACTATGCGTTGACCATATGCATTGATATATCTACTAAATTAAGAGATCCGAATTCAGTTCTGCAAGGTTCTTCTTCTTCAATATTTCCTTTCCCTTGTATTTCCGCATAAACTAGAAAAATTGCCCGCACTTCGCTGCGGGTTTTGGAACTATTATCCACAACAGGCATGAA
>Dhingra_Pear_16_GATCAG_L001_R1_001_paired_trimmed_paired_merged_contig_107540 ---NA---
GCTGTCTCCAGCTCCTCAGCTCTGAAAATTTGGGAAAGACCCAGAATATCAGCATTACTTTAGAATAATAATCTGGCTCAATAACAATCACATTTGTTACTAGATTTAATAGTTGTTACTGAAGCATAGTGTGAAAGATTAGAAGTGGTCCTAGAAACATTAGTAATGGTCGTCAAACTGTTTAGATATTTGTACTCTTGTGAATGTAGGTGTCAGTAGATGCGTAATTAACATAAAGATTTGGCATAAATCTAAGGAAAATAAAATATTTCAACTTAAGGATTTTATCACTAGTTTTGAAAGCTAGTTTCCTATGTGATATT
>Dhingra_Pear_16_GATCAG_L001_R1_001_paired_trimmed_paired_merged_contig_107543 ---NA---
ATCCGCCATTCTTTATGGTGATGCTCTGTGGAAATGAAGGAAGTCCATTAGTAACCTAAGAATCATAACAGAACTCAATAGTCACAAATGAATCTCTATAGCTAAGGTAACCACATTGGCTTCCTGATGACAGAAACAGCTAGATCGTTAGATAGTTAGTAGCATTGAAAGCGGTTGTAACTCGTATTCACATTCAGTTTAGGATTAAGTAATTGAGGGAGTAACTATGATGGGAGAGAGTTCATCTATATAATACGCGTAACATATTCATTGAATGAACGAAATAATCAGTTCTTGGTTTTTACATCAGAACACTCTGCTTTGGTCTTGTAAGTTGGATTGTGTACCTTATGACATAATTAACAAGCTTGGATTAACGGGGATAGCGATATTCCACAAACTTGAACAAAATAAAGGTCATATCAGCGACCCATTACAATCC
>Dhingra_Pear_16_GATCAG_L001_R1_001_paired_trimmed_paired_merged_contig_107546 ---NA---
TCTTCTTCTCCGCCGGTGAGAGGTTTAGGAGCTGTGAAACGTTGCGAAATGTGTGGAGGTCTAATTTGTTGGATCGGATTAACAAAGCTTCAGACTAGTTGGATTTTGGAAAAGTTCAGTTTGTTGTGTGAAAATTGCTTCTCAATTCTGTTGTTTATAAATAATTCGATGCTGCAGGGACTAGATCCCATGCAACCTAGTTGGGATTCGAGCCTTTGATTCGTATAGTTGAGCTACTGATTCCGAATGTTCACATAATTAGTGTCTTATTTGGTGCTGAGTTCTGTTTGCACTCATGCACATGTTCAAAAATTGTGGGAGATCACGATGCTTTGTTTCGTACTGTTTCATACTTGTGGTTAATTTTGGTTGCTTGTGATTATTTTATTTCTTAATTTTCTGACATTCATGAGATTTTCATATTTAAGGTGTGCCCTGCAATCTTTTTTGC
>Dhingra_Pear_16_GATCAG_L001_R1_001_paired_trimmed_paired_merged_contig_107547 ---NA---
TACACTTTCCTCCCATTGTTTACAAAAAAAAGCCCTACATTAATAAATAACTTTTTTTGGATTCAATGTCTTTTATCCAGACCACTTGACCCCTTAGGTGACTTTTAATGGAGCCAACCTTCTAATTTAACCTAATTATGCAACAATGCTACATGCTTGTAAATCACATGTATAAGCCAATAATTTGTCGTCAATTAGTGTAACCACTACCTTTAGAATGATAACTTGACCAAAAGAAGTGTGGGTCTATTACGAAAGTGGCTATGGAGAGTTCTTTAACATTAGGAATTAACTTCCTAGAAGCACACAAAATAATACCATAATCCAGTGGATTTGCATTATATATAATCCATTTCTCTAACAAAATAACAAACACAACAAACACAGTGATGCCCTTTTAGCAATTTTTGCGTTAATTTCGCATGCAGTGATGA
>Dhingra_Pear_16_GATCAG_L001_R1_001_paired_trimmed_paired_merged_contig_107548 ---NA---
AGTCCGTCACTCCATCGCCTCCCCTAAATGATAAATAATAAGCCACTATAACCTGTCCCTTGAGAGATTAAGAAATACCCTAAGTTTTGCACCCATATTTTTCATACATCTAATTCTGTGATAGAGAAACACTTTCACCAGATTATCAACATGACTACTTTATTTTGCACACAAGATTGCAAATCATTCAGTTATAGGCTATGGCATCATCACAGGATAGTCAATATTGCAAAGTTGTTGAGAAAAGTCTACATGAAATATGTTCTGTCCGATGGTAAGTAAGAACTGACACACTGGTATATAATACTAGTAATAAACATAATC
>Dhingra_Pear_16_GATCAG_L001_R1_001_paired_trimmed_paired_merged_contig_107549 ---NA---
TCAAAAAACTGAATTTCTTACATTCTTTGTTCATGTACAATTGCAACGTTTAAAAAGCAAAATCTAGGTCATAAATAAACCACCATGACGAAAAAGAAAGGATCTTAAGCGTCTCGAAGCTTACCCCAAGTCGGGAAGTTGAGAAACTCATCAGAGAAGGTAATGAACAATGGCGTAGCCACTGTCGGGGCATCGAGACTCTACGATCTTGGCCTGAGTTCAAGATCGTGACTAGGAAGGTCTTATGGTGGTGGTCTAGTATGTGTGGTTGTTGCTCGGAGAAAGGGAGAGAATAGCAGAGAGAGATGAGAAAGGG
>Dhingra_Pear_16_GATCAG_L001_R1_001_paired_trimmed_paired_merged_contig_107550 ---NA---
CCGCCTGCAATACAGATATACCTGTACTTGTATCTAGATTGTTTCAGAAACTTTGTCCAACACCCTGTCATTGGATTAAATACCAATACTCACTTCTATGTGCACAAATCATTACAGCACCGTACAACTCCAGGCGGTAGACTATGACTAGAAGGTTCAGACCTAATAGACCTAAGCAACAACAAATTATTTTAAGACATAGATTGCATAAGTGTGTCATATCACACATACTGCCCCCAATTATGAATTGAAGGTACTCAAATGTCCAATTTTCATTGTCCTGTACGTCAAATGATGCATGATATTTACTTTTAATCTTCTTTTCCAGCAGGCAGGGATTATCTCAAGTACTTGAATAAAAAATTAAAGCTAAACTTGCAAACATACATATCCCAGGCGTAAAATTTCTG
>Dhingra_Pear_16_GATCAG_L001_R1_001_paired_trimmed_paired_merged_contig_107551 ---NA---
GACCTTCTATCTTCTCCAGTACTTCTCGGTGGTCACCGAACGTCATGCTTTTCATTGTGGCTACTATTATTTTTTCAGATAAAATCAACTGCCTAGGCAGATCTCTCAGCCGTCCGGCCCCGCCTACTCCGCCTAGTCCATCTAGATTCTCCTTTAGGCGCTGTCAGATGGGTTTGCTGACTTATACAATGATTTGGGCTTAATTGGATCGGCAACCTGCCGCCC
>Dhingra_Pear_16_GATCAG_L001_R1_001_paired_trimmed_paired_merged_contig_107552 ---NA---
ATCCTAAAATCTTATAACTAAATCGAAACAAATTATAGTGGAGAAGCTTTAACGGAAAATATGGAAGATTTGAATTAAGCTAAAAATGAAATATGACTTTAAAATAAAATGCATGAAATAATAAAATTAAAAACTTGAGAAAATAAAACCTAGGGCATCCGAATTCACCGTAACCAATTCTACTTAATTCCCTTAATATGTTATGCTCAAGTAGTTCCCTAATATTGATGATCGATTTTCCCTAA
>Dhingra_Pear_16_GATCAG_L001_R1_001_paired_trimmed_paired_merged_contig_107555 ---NA---
ATACATAGAAGAGAGGAGGAGGGAGAGAGAACAATATTGCTGTTATGAACAGAAAATCGAAAAGATAAAATATCAACTGGAAAGATGCATGAAATCAAACTGCGAGTATTGTGATTATCTTGTTGGCAAATCAGGATCACTGCAGTTTACAAGCCCGGTACTACCACACTGATGTCACCTCGAGCAGTTGACAAAAGAAATTGGGAATCAACCGACATACATATTTACACTATTAAGACTAACTTAAATAAGGTCTGAGTTCCATTTCTTAGCCATCCAATATCCC
>Dhingra_Pear_16_GATCAG_L001_R1_001_paired_trimmed_paired_merged_contig_107557 ---NA---
TTTCAGTAATTAGGATGAATTAATGTTTTGGCTACATTACCAGTCCTTTATCTCACTATCTTGCGTGAATTACATAACTTTCTCTAGTCTACAATTATGAGTCGTATTTTTTGTTATAATTGAGTTGTTTTTTTCCATTTTGTAATAATTTTGTTTTAGTACTGTTGAGAATTGTTTAATGTCTTTGTCAAAGTGGTTTCAACTTATAACAATTCCACGAATTTTCCATAGAGTTTTCATACATTCCAACACTCCCAGAAGAAAAAAAAAAAAAAAAATCA
>Dhingra_Pear_16_GATCAG_L001_R1_001_paired_trimmed_paired_merged_contig_107558 ---NA---
AAATGGAACATCTTGCATCAAAATTTGAAGTTTTGTTTCGAGTTTTTGTGAAAATGGATCCCAATCAGTGATTCTTGACATTGTCAGTATAGAAAGTCTCTATAGATGACTATTGGTCAATTTTTTTATATGACCCCAGGAACCCAGTTGCATATTTATTTATTTATTTTTGATTTGGGGTTTTAGACTTTAATGAATTTCTTTAACTGATGGAGGAGTTCATTAGTTATGAAGCATCTTTTAGATCAGTTGTATTATTTATGGTAAAAAAAAGATATTCTCATAATTTTTACCTATTTTTTACGATTGTATTCAAAGTTCTTGTGCTTCTCATTGTGTTTCTAATGTCATATTAAACAGT
>Dhingra_Pear_16_GATCAG_L001_R1_001_paired_trimmed_paired_merged_contig_107559 ---NA---
CTATTATATGGTACAGGTCTATACACTTGCAATTGTGTCATACTCTTTTACTTTCCTGAACAATGAGTGCCTCTTAGATCTGACCACTCTTTTATCACTTGAGCTAAGTCCTGGGTGTTTGAACAGTTTCCATTATTAGTTGTTTAATTGTTTATGAGATTGATAGGTTTGCAGGACAGTAGGATCTTGACTTATAACCTTGACTGTATTTGTTTGTCGGGATGTATGTATGTGAAGAAGTGGCCAGTGTTGAGTTTTATTGGCTTTTTGTGCCTCTGGGAGAAAATTCTGGCCATTAAGGCTACAAGTACTTTAGCGAATGCTTAGTTCGACTAAAATAAAGACGGGGTGAAGTTTATGTGGTCATGGTACCTCGTCATTAGCATTCTTCATAAAGCATTTCTAGGTCATTGTCCATGGCTTAATAAACCTAGTCCAACTCCAATTGTTACTAATGAGAGACTCATAAGGGCAGCTTGAATATCAAGTGGTTTTATGCTTGTGATACCACCTCCA
>Dhingra_Pear_16_GATCAG_L001_R1_001_paired_trimmed_paired_merged_contig_107560 ---NA---
GGGCTCGAGCTGCAAAAGGTTATGAATTCAGATTACACATTTGTCGGAATTAATATAACATAATTTGATATATAGAGTGTAGAATGAATAAGAAGACCACTCTACTTTTAACGTACAACAGTTTTTGAACAGAAAAACAACCGGTGAATAACAAGGAGAATGGACAATAAACTTCCGTGACGAAAGCAAAGCATCATTGATCGTAAAATATACAATGAACATGTGAAACCATTATTAATTTATAATTTGTCATTCAGCCTTGGTCTATAGTCATCTAAAACTCCATTATATGAAATCACACCTCCGCAACAGCTGCTGGAACTGCA
>Dhingra_Pear_16_GATCAG_L001_R1_001_paired_trimmed_paired_merged_contig_107561 ---NA---
AGTTTCTCAATCTGAAACAGACGAATTAGTACAAAACAAAAATGCTCAAATATATCCATGCGTTTAATTACAAACTGAGTAAATCTTTTAACATTATGTATGCTCTTATGTTCATATGTTTAACCATCAAACGTTATGCATATAGATGGCTCAGCGCACCCTAGTGGAAGTTTACATACGAAACATTGGGGGATGTATTTGATGGTAGACGGAGGTAGGGATAGGCTATTTCTTAGAGCATCTCCAAAGGAGTTGCTAAATTGTTCACATAAGATATAACAGTAAAAAAAGACAGTCACTAATTGTTTCCAACCGAAATGCCAAATCCTATGTGGCATGATATTGAATGGCAGCAAAGGGGCTTGTTATCAAATTTGATTGCAGCTTCAAAATTATATATATACTAAACGACTAACTTTTCAGTTAATTCCCTTTGT
>Dhingra_Pear_16_GATCAG_L001_R1_001_paired_trimmed_paired_merged_contig_107562 ---NA---
AATTGCTGTCAATGAAAACTCACCCATTCATATAAAAGTAGTATGGAGAAATATCAAAATTTATGCATCACAAAGAGAATACCGCCTGTCAATTCCAAAGAAAATAATTAATGAGTCAAAATTGAATAGTTACATATCATAATAATTCTTGAGAATCTGGCCATGACTTATAAATAAATTTAGGTCCAAATTTTCCTAAAATACTCGAACTTCGACAGCTACACCTGCAATAGTCTCTGCCGAAGAAAAGGTTTCGGATAAAAGCTACAGAAAACATGAAATTGGACATTTCCTGGAGAGTCATGCACTTCACCCAAGGGAATGAGTTATTATGGTCCATACCTTGAAGAAAATATCCCAGCCATG
>Dhingra_Pear_16_GATCAG_L001_R1_001_paired_trimmed_paired_merged_contig_107563 ---NA---
TCAAAATTTATGCATCACAAAGAGATACTTGTTAATAAAATAAATGAGGTTTAAACGGTTATTTTTGAAAAGAAAAAGAAAAAAGATGCTGAAGTTCATACTCCGCATGGATCAAGTTGGTGCAAACATTTTCTAGACAATTTGACTATATGGAAACATTTTGCAGACAAATGACTATATGGAAATATTTTGTAGACAAATGATTATATGCAAACATTTCCACCAAATATAATAAGCAGGGGATACAATAGTGTTGGTCAGTAGCGTTCAAATACCGCCTGTCAATTCCAATGAAAATAATTAATGAGTCAA
>Dhingra_Pear_16_GATCAG_L001_R1_001_paired_trimmed_paired_merged_contig_107564 ---NA---
CTAGATGCAAATCCATCAGATATTGGTATGCTCTAATTTGATAGCAAGAACACATATTTTCTGTCAGTATATTCTCCCTTTATTTTACAACAACAACAACAACAACAACAAAGCCTTTTTCCCACTAAGTGTCTTAAATTAGAATTATTTAAAATGAAATGAATCAGTATTCTTGTGAGATTCACTACAAGCACAAGCATTAATCAAGATGTAGATTAGGCCCCATGGTAATTTGGACCGCTGAACATATCAGAAAGACCAACAACTTGAATGGCTCAAACATCCCCACAGAAGCCAGCACCTTCACACCATAAATAAATGCTAGCTGGCCCCTAGAAGCTCAAAGCAGAATCCAAACTATGGATGCTAAAAAAATAACCATTAGAAGGCAGGGATTTAGACGCAATTTGAAAACAACAAACACAGAGATTTGAAGCTCCAATGGCATTAGATGCCACTTGATCACTTTTAGTTCAAAAGAGAGTAAGTTTCTGAACCATAGTAGTGACAAAAAGAAGAAAATTACATGCATATTTGTTGGGATACAACAAAACAACCAACCACTAAAATCACTTGCTATAAATATCGCAAATTTGCATAAAACAAAATGAATTTATCAAGTATCAATAAGAGCTGGGCAAAGATAAAGCTTTCTAAAATTCTTTTCAATCAGAAACCTTCTAGGAACCGAAATTTAACTCTAATTACACGTAACTTTTTTCTTCCCAGAACTGTAAGACAGTGCTTGTATCATTAACAATATGGGAGCACACAGATAGAGAGCCTAAGGTTAAAGAACTTGAACAGAACAAGGACTTTTCACAGACAATTTACATAACTACAACTTAGAATTCCACCGCGCAGCATATCATAACCATATCATAGACGTAAACATCAAAGAAGAACAAAAAACCGCAATCTGAAACTAACAAAGCTAGGTTGATAGACTACTTATATCATAACAGAACCATTACTATTAGGGTTTCCATTCATAGAAGCTCAAAGACGCAAACATCATAGAAGCTCAAAAGACGAAGCTACCCAAGTAAACAAAGAAAATAACATACTTATGCC
>Dhingra_Pear_16_GATCAG_L001_R1_001_paired_trimmed_paired_merged_contig_107566 ---NA---
GGCCATGAACCTGATAATAAGGGGAAATGAGAAAAAGAAAGGAATATGTGAAACTACAAATGGGCAAAAACTAACTTAGAATAACATCACAGATTCCACGTCCAAATAGCATTATTTACAATAAGACTCGCAACTTATCAACAAAAGGGCACAGACAAGAAGAGTCTGACCCATAATAACAATTCAGTCAAGATCTTTCCCTCTTTTCCTACAAACTAGTAACAAGTCAAGGCACACGTACAGAACACGAAGCAACAATGGTGAACAACAACAATTCTTTCAAGTTTCAAGATTCCGGCTTATTATTATAATATGACATCGTAGGTTAACAATTTGAGACAAAGAACATATTAAGAATTACAAAAAAAATTAATGAGAGAGAAACCAATAAAACATTTTTTTTTCTTTCTTTTAAGATAAACAAAGTGTATGTTTGTGGTTAGGGTTCAAGTGTCACTTAATATACGACAATAACACAACTGAAATCCAGAACAATGCCGTACAACAAGAGAAGTTTTTGATTTGCATCTACAATCCACAAGCACTGTCAAAGGTCTTTAAGATAAAACTGTCCAACAGTTAAGACAGGCATTAAAGGACAATTGCAAACACAGAAACCCTCCATAGAGTGGGAAGGAAAAGAGGAAAAGAGCTTCATACCCCTAGCCGATATGATCCAAAGG
>Dhingra_Pear_16_GATCAG_L001_R1_001_paired_trimmed_paired_merged_contig_107567 ---NA---
ACTTCGTACAGAATCTGAATATGGCTGGAAAAAAAATTTCAAGAGGGAGAGAGAGCGAGAGAGAACAGCAAGAATACAAGGTTATCAGCTCACATGCATAATCACAATGTTCAAAACCCTGAAAGAAAATACAAATTTGACAAGAAGATTGGCAACACCAAGGAAGAAGTCAAAAGAGAGATCGGATAATAGATGATCATGAAGGATAGAGAACAGATCTATCAGGGATTAGCTATACACTGGAAATGCTCTTTCTTAAGAACACACTCAGATTTAACTAGGAATTCCATCAAAGGAGTGGGCATATCAGCACAGCAGTTAC
>Dhingra_Pear_16_GATCAG_L001_R1_001_paired_trimmed_paired_merged_contig_107570 ---NA---
TATCCAATGGAAACCAACATCTCACAGATATATTAAGGAACTAAAGGGAAAAAAAATGTTGTATCTTTTAATCCCATGTTAATTCAAACAAGGAATTATTCCTACTAATGGTGAAGAAATTTAACAAAAATATAGAGAAAATAATGATCGACTACTCATAACCAATTACAATTTTGGATGAGGTCTTAGAAGAAGCTCATGCTGGAAAGAAAGA
>Dhingra_Pear_16_GATCAG_L001_R1_001_paired_trimmed_paired_merged_contig_107571 ---NA---
ACTATGTGTGTCACCGGGAGTATAACCCCTTGTGAGTGTAGTACTCATCACCTTAGGTTGCATGATGAGTGCTATATTAGGAGATATATCCCTGGTGACATGTATATAATAATCTGCCCTTCCGAGTAATCTTGGGTTTCTAGGATTGTCATTTCAGTTTTCACTTTTGCGGGTTCTGCTTGATTCATTTTGGATACCAAAGTGAAAATTTAAAACTTTCAAGTCGAAACTTTTTTTTTCCATTTTTGGGCTTAAATTG
>Dhingra_Pear_16_GATCAG_L001_R1_001_paired_trimmed_paired_merged_contig_107572 ---NA---
TCGTAAGTAGTGAGCCTAATGCTGCAGTTGAAAGAAGGAGATTTCATCAGCTAATACAGTACGAGGATTGAAAAATCGATAGATCCCCAAGCATGGAACAATAACCAAAACTGCGCTTAGGAATGAGATCATTCGACGTATACTTTAACATAATGCGAGAGGGAAAAAATAGACAGGGTGTGCATGGAACCTGCTGTTCGGTAAAGT
>Dhingra_Pear_16_GATCAG_L001_R1_001_paired_trimmed_paired_merged_contig_107573 ---NA---
TCGCTGAGTAGTTGATTAGGATTCATATCGTATTCGATGGTACTCAAGATTGAGATTGGGATATCTGGAATGGTAATCAAGATCAACTGCTAGATAGGTGAAAGAATTGCAAAAGTGATTTCTTTTTCCTTGGAAAAGTATATTTCTTAAATTTATTCATTTGTTATTTTTGTTGTGAAGAAATTGAGGGTTAGCTAGCTGGGAATTTGAATGGTTTTATTTTACTCATGAATATTGAATCGATGCTCGAACCGTATGTAGGAATTCGAATTGTAAGTAAAAGA
>Dhingra_Pear_16_GATCAG_L001_R1_001_paired_trimmed_paired_merged_contig_107575 ---NA---
CATCATTTTTCTTCGATACGACATCTATTGGTAAAACAATCACATGAAAAAGATTAACATCAGACAAAAAATCACATGAAAATGATTAATATCAGAAACACAAACATTTTAGCTGCAATGCACATCAAACAAGCTTGGAGATGAGAAGCTTATGGTAAAGTGAAGGGATCCGGTACAAATGCTAAATTAAATGACTCCATTTGGTGCCAAACTGTGTCCGCTAACACGCGCGCGCACACAGGAATGCAGCAACAACAAGTTTACAGAAGCAATGTTTAGTTCAATAACCAAACAATTACAAGACCATACATTGGTAAGTTGAGAATAAATTAGAAAAAAAAAAAAAAAAAGTTAGATTGGTAAAGCAAAAGTCCTTGTGGCTTACCGACGGCACGATGAG
>Dhingra_Pear_16_GATCAG_L001_R1_001_paired_trimmed_paired_merged_contig_107576 ---NA---
AAAAAAAAAAAAAAAACCCATCTTTTTCAATGATTTACCTCTAGCAATTCCTACAGCAATTAGATTACAACAAATGAAACTAACATTATATAATCCAAAATCTCACAGAGAGAACATATAAAAAAAAACCCACATCACCAATTCCCCATAAAGTTAAATACAACAAATTTTGATCAACATGCAAACAATTCATAGAGACTAATGATCAAAATCATGATAAAAAAAAATTATGAAATTAATAAAACAGTGAAATTTACAGAAACCCCAATAAAACTGAATTACTGGGCACACCAAAAACTCAAAAAACTTGAAACCCAAAAAAAAAATTATTCGGAAATCTTACCTAATATCAGGTCCAATCTCTCCAA
>Dhingra_Pear_16_GATCAG_L001_R1_001_paired_trimmed_paired_merged_contig_107577 ---NA---
CACTCGTCTTCTAGGTGCCGTACCTACAAAATGTTTAAAAATAGGACTGATGAGCATCTACCAATAATGTTAGACTCGACATGTTTCATAAAAACACATGAGCAGCCCGTGAGTAATGTATTGTTTGATTATTCCTTTTTCCTTAAGCTTGGATCATTTAGGAAAACAAATGTAATGTTTTGTTTGATTATTCCATTTACCTGAAATCAGTGAGCAACTTGT
>Dhingra_Pear_16_GATCAG_L001_R1_001_paired_trimmed_paired_merged_contig_107578 ---NA---
TCAGTTTGTTCCTATAAATTATAATGGAGCACCATAAACTTGCTAAGTTCGCACTTGCACTTAGTGGTGCGACAGTGTGTAAATAGGTTACACTTGACCTTATTTAAGACATCCTCTTTCACGAATCATGTAACTGAGTTTGTTTAATGGAATCATTTTGTTTCTTAAAAAAAAATAATAATAATAAAAATTGATGACAAACCAAGATTATCCACTACTTCTGGGAACCGGAAAAACCTTCTTAAAGTTGGAAGTAGTAAAA
>Dhingra_Pear_16_GATCAG_L001_R1_001_paired_trimmed_paired_merged_contig_107579 ---NA---
AAATATTATTTATTATCTTATAACCTGTAAACTTCAGCAATGCTACCTGCAAAAGGAAGAGGAAGAATAAAAAACGGAAATACAATCAATTTAACAAGACTTAGTGCAGAGTTTTTAGCAGGCAATTTAACTCAGAAACAAAATAATCTCCATGAACACAAATATGCTTCTTAAGAAAGTAGCTAGACCAACATAGTATATCTTCATGGGTACTCCATGAAGTTAAGCTATAATTTCATTGCCAAACTGATAAATCAAGCAACATAGTTTCCAAAGATCAGCCGGGGAACTCTATTACTTCTAAATAATTATGATTGGAATTTATGTGAACCAAGAACTTAAAATCCTGTGAATATTAATCATAAAGGTTAAGATAATGCTTGGGAGAAGAGTCACATCGGCCAAGAATGCTTACATTTGCATTGAACTCTTAAAGCTCACCTCTGCAATCTGCATAGAAAGTGATATAGCTTTCCTACTTTCCTAACATTAAGTTCTCTGCTTCATTCCAATTAGTTAGATCCAATATTTGTTGTTCCTTACGTCACCACTCCCATCCAGACATCAAATGTTCTATAGTCTTGACCTACTAATACTATAGTATAGATCTAATTTGTGTCAGTATTCATATGATATTGATAGCTATAATTCTGAGCAGATAAAAGGCATCACAACCTCACATGTTTGACACGTTCTGCAAACAATGAGGATGCATATTCATCACCCTAACCAAATAGATGATAAACAGACCAAAAAAAAAACCGCACATAGAACAACTGAGAAAAAGGCAAAGAAAAAACAATCTAGTAGTAGGAACTGACACTGATAGCTAATAATGCAATAACTGCTCATACTACCATATCTGCAAGACAAATGGAGTTGTTAACTGTAACATTCCAAGGACATTCAGTTTTAGGTAACGCTATTATGATCGTAATGGGAAAAAATTATCATGCATGAAAGTAACCACAGAAAGAAAGTAATAGTAGCTCACTTTACTC
>Dhingra_Pear_16_GATCAG_L001_R1_001_paired_trimmed_paired_merged_contig_107580 ---NA---
ATTGGCAAGGTTTGCCCATTGACAGCGATGCTCTGCAGATTTAAATTGTAATGTGGCCTGAAAATAACAAAAAACAAAACTATATTACCGAAAAAAGTACAGATGAAGGGACAAAAAATAATAACTGTTATAAATCGTTGCAATTAAAAGAACAATATTAAAAGTAATAGTGAGGTTGACAGAGTATAAATTTTTACGTTTGATGTTTCTGCACGGAGAGAAAACTTCCAGACTTCCTCGGTGAAACAACAATCTTATTATTATCAGATAATGTTAAAAACAAATCACTAGCACAATGGGGATGAATGATGCTGCATCCTATCCAGACATATCAAATAGCCAAGCACTAAAAGTTTAAAAAGCCAAAAGTGATATGACTCGATGTTAAGTTGCAGCATCCTTGGTGCATAAAATATATTCGGAGTCAAGGTCCATTGCTGACCAAATAAATTGTGCGTTTAAATGAAATACGACAGATATAGAAACACAAAAACACAAACAATGATTTAAATCTGTAGTAGAAATTAATTTCCACTTCATAGACTGGGTTATACTTATATCTTAAAACTTTTAACCTAAATCAAACATCACAACCATAAATAAATTCCAACAGGGTAGAGACATACTGTGACGGGACAAGGGGACTATATACAATGCTTGGCTCCAAAA
>Dhingra_Pear_16_GATCAG_L001_R1_001_paired_trimmed_paired_merged_contig_107582 ---NA---
TTTGTTACTTGAATTATGTTTTGCTCTTTTGGTGGGGTACCTTGTTCATACATATACATCAGGCTACATCAGTATCCAAAAACATGTTATAGTAGTTTCAATTGCTTTATCAATTCCACTTGAAATTCAAATGTACAATACATCACTTTGATTTATCTCTCTTTATCTAGAAAAGAATTAGCTTGGTACATGAGAACGGCC
>Dhingra_Pear_16_GATCAG_L001_R1_001_paired_trimmed_paired_merged_contig_107585 ---NA---
GAGCACATGGCTATGTGAGTATGAGAGGTTTCGTACCATTTTAGTTCATTCAATGTACAGGAGTGAGCATAAGTGCGTTATTGAACCCTAATACACTACGATTGTTATCTTATAAAACATGCCTTCGTTGGAATTAGTTCCAAGAGTTCAGCAGCACTCTATGGACCCATGATACTTCGTGCACATGAAAAATACAAAACCCCCGTAATGATAACTATAGAAGTTTAATGAAAGTGAAACTCAGGATTGTGTATTCCAGCAGTCCTCCCAAGAAATGAGTGCATAGAAACAAGGGAAATTTAAAAACATGGTAGACAATCTCTTGCAAATGTTATGTTACTAAGATGTTAACTTTTGTTTGATCTTATGTAATGTTTATGTATCGAAAAGAGATATAGAGGCAAGAATTCCACCATTCAACTAAATATAAGAAAAGAGAACTTTCAGCTAACCTGGGAAACTTTGAGTCTCGTTGTC
>Dhingra_Pear_16_GATCAG_L001_R1_001_paired_trimmed_paired_merged_contig_107590 ---NA---
AGGTAACTGATTTAAAACCAGCAAAGTAAAAGGCTGATTGTATATCCTTTTAAAAAAGTGGCATCCGATTGTAATTTGTTTAGTGGTTTCCTAGTTTCATAGGCCGAAAGAACCAATTACAAACTAATTTCGCTTATCAAGAATCATGGAATTAGAATCTGCCAAGACAGAACGAAAAACATTTCCACTTTGTTCAAGAAACCATCTCTTCATGAAACTGTATAAATAAGCTAAATTACTTAAAATGCTATCCACTGTCAATATTTGTTTTTTTATTTTTAGAAGAGGTAATAACTGTGAGTAAGCGCATAAATCTAAGAATGTTGCATTACAGAATCAGATTTAGACAGTATATATGCCGATCATTTTGTTTGTTTGATTGAGAGAGAGAGACCTATAATCTGTCAGACCAAGGTG
>Dhingra_Pear_16_GATCAG_L001_R1_001_paired_trimmed_paired_merged_contig_107591 ---NA---
ATTAATTACAGGTCCAGTTAGTCTTCTTATTAGGCAGTTACCAATGCATTGTACATGTAACATTCATGGAGACAATAAATAAAGTTATAAAGAGGGTTTTTGTTGTTTTGCATTGCAGAGGTTACCACAGATGTAAAAAAAAACGAAAGAATTTTCAGCAGAGATGATGTTCATTTTTGGAAGAGGAGGGTTTAGAGTTAAAACAGAACATTTGGACTGCATTTAACAACCACCATTTATGGTGCTATAAAAATAAGTATAAACTAACCTGAAATCACAACAGAAAACAGCAAAAAAATCAACGAACGCAGAACTAAGGATTTTCAAATGGCACAACATTTAACAACCAGCATTCATGGTTCTATAAAAATGAGTATATACTAAGTTGGAATCACTACAGCAAACCGCAAAAAACAGAGAAGCAGCATTGTTTCATATTTTCGAATCAATTCTAAACCCTGAAATCATTACGCCTAGACCTTTTATTTAC
>Dhingra_Pear_16_GATCAG_L001_R1_001_paired_trimmed_paired_merged_contig_107592 ---NA---
AGTCCAAACAATGTGTGGTAGATATTTTTTTTTTTTTCAAATACATAAATCTATCCATAGGTTTTTCTACATTTTTCTTTAATTGGTTTGGGTTTTATACGACTATATATGTCACGTAAGATTAATTGTCACGTAATCTTGCATGTGGGTGGACAATGACAAGTCACAACATGACATGCATATTTTATAATCAATATTACACGGGGTTTGTTGCTGGCATTTGCAATTTGACATCTATAGCCGTTAGCCACACGCATTTATTTAATTTTGGTCAAGAAAACCAAACTCATAAGGAAACTTTTATTGACTATTTCCAAATTCTCTCCACTTTGTGATTAGACGGTACTCAATTCCCTCTTGTCTAGCCTATGTTGGAAGTTCTTTAATTGATTGTAGATGGAATTTTAGTTGTTGACGTAGCAGTATTAAGTTCAGTCGTTCATGCGCGCATATAAATTGATCTAAACTTACACGAATTTTAGTTGTAAATACATATAGGGTTTACAATGCATTAACGATCAGATCAAGATTCATGATTGGTCATAAAATGAGTTAAGTAATTGCTAGACTTTTGAAGTAAAACAATTTCGATTTGAAACTTAATTGGTAAATGGGGAATTTGAAACAGGAATGGAGTGCAACAAAGGAGAAA
>Dhingra_Pear_16_GATCAG_L001_R1_001_paired_trimmed_paired_merged_contig_107593 ---NA---
TCATTATATATAACCAGGTACAATTTTTCTGGAAAACTTTAATATGTACACAATTGAAAAAAAAAAAAAATACTTAGGCTGACACCCCCGACCCTTGAAAATATTTCTCATTTCAAAACACTTCTTCCCATATAATTGTGCACATTAAATAAATTTCTTTGTAGAGAAAAGGTATTCAATTCATTACGTTATATGTTAAATGGTCGGATTCATTTTATGTGCTCAAGGTAATTTTCCATTTTAGAATTTGGACTTGGATATTTGAACTCAATCTAAAGACTCCCAATGATATAATTACTTCGCGTGTTATTCATTCATCTTTCAGTGCAATTACCTCATAGTAGTTACCTTTTGTCCT
>Dhingra_Pear_16_GATCAG_L001_R1_001_paired_trimmed_paired_merged_contig_107594 ---NA---
TACACATTCTAGGAGTTACAAAGGAATTCTAATCAAGAATTATATTTCTCGTCATCTAAAGAAACTAAATCTACAGCAGTTAGAAATTTGAGAAAGAAACAAAAACCATGGTAGCATGTTACTGACCCAACCATCCAATGCTCTTGCTCCTAACCACTAACCAAGAGAACCCGAAATTTAACAGAAATCTAGTGTGGGACTATCGCAGATGCATTATTGGATGAGTCAAGCCCATCTGCCTGGATGAGTCTATTCACGACCACAAGAGACATCCTCGAGCACAATGGGCTTGAATCTTCCAGACCATCATTCTTTATAGATTTTCTAGCATATGGTGTAAGTGCAGATTCTCCAGCATACTCTAATGATA
>Dhingra_Pear_16_GATCAG_L001_R1_001_paired_trimmed_paired_merged_contig_107596 ---NA---
TGATATCTGCAGAAAAGTAAACCCAAATGAGCCTTCTATCTTATTAGTAAGAATCATTGAAAAGGCTGGAAGTGTATTCTGAAAACCATAAGTGCTTTTCAGGACGTTAGGCGAAAAAAATCTAAAAGTGCTTATGAGTCTTAGATGTGATTTTTTGAGAAGTGCACTGGTCTTTTGAGCAAAAGAACTTGACGTTCTTCTAATAAAAACACTTCTAACAAAAGTGTTTATGAGCAAAAACGCTTCCTACAAAAACAATTCGAAATGGACTTAATACCTTTATAGAATCACTGAGATTGTTGTCAA
>Dhingra_Pear_16_GATCAG_L001_R1_001_paired_trimmed_paired_merged_contig_107598 ---NA---
CGAAATGCAAACCAAAATTATTATGCACAGAGTTTCAAAATGTCAACCACTATGGTCACCACAGAATTAAATAACAAAGTTGCATAGACTAGAACGGTAAAGTACACAACACTATCTTCATAGTTATAACACCTCAACAGAATTAAGAAACAAGCACATGCTATCCTGTGGACTAGAACGATTGAGTATTCATTATTCACCAAAAACAAAGAACTTACTTTATTTAAAGAACCAAGCTGT
>Dhingra_Pear_16_GATCAG_L001_R1_001_paired_trimmed_paired_merged_contig_1076 ---NA---
ATGTTTGAACCAACCACTTCTTCTCACTTTTGAGTTGTATTTTCGTTGTGGTTAATGTTAATGCTGCTTTGGAGGCCACTTTTAGTTTGGCAATTCCATTTACTTGCGATGTATTATTAACTGAAGAATTAAAGTTTTCTTGAAGATAGAAAAGGGGTTTGGTGCTAGGAAGATAGGCTGGGCTGGCAATACTTTGGGCTGTTTGGTTGGAGAGGAATAGGAGAATTTTTAAAGTTGTACAGTCCAGAACTTGAACGACCAATGGGAGAGAGTTCAACAATTGGCATCCTTGCTGCATTGGGAGA
>Dhingra_Pear_16_GATCAG_L001_R1_001_paired_trimmed_paired_merged_contig_107600 ---NA---
AAATTTTATCTTATTTTCTAGAAAGTAAGAAATTTCTGCACACCATTTTTTCCAAGTGCGTTATTTATTTCCACACACCATTTTCTACAAGTGCGTTCTTGTCACGCCACGATCCCGACATACGTCCAGGATCAACATGTGACGTCACTCAAATACTCGTAATCTCACATACCTCGTCTCATAAATATAGCAAATCACAATTCGAGAATCAAATCTCAAAGAAATTTTCGTTTACCTTATGGCTGCATCTAACCTCCTCGTTAGACTGCCTACGTACCCTCAATAGGGATCAAGCCATTCGTAGTTCACTATCACAAAATCAGACGTTTATCCCACTAAGTTCAGAAAGAAAACAAAGCATTCCTCAAACATTTATTATAACCTGATAACATGTAGTTCCTGGACTCAGGCTACATAAGCAACCCCCATGAAAACATGATTTCACAC
>Dhingra_Pear_16_GATCAG_L001_R1_001_paired_trimmed_paired_merged_contig_107602 ---NA---
GCAAGCTCAACTATGGCTGGTAATAAGGATTGAGATAGCAAATCGATCCCAATAACCTGTAATAATGACAAGCTTCAGCCTTCGCTTGAAAAGGTCTAAGTTCTAGCCATTGATCTTTTGATAGGGAAAGACCAAAGAGTCCTAAATACTAAGGTCTAAAAATTGTGTTTAAAATCATGTATAGAATGATAGAAAGCAGAAATGGGGCGAAATTGAGAACATAATGCAAAAGGCACTGACATTTACTTTCTCAGTTTTAAACTGACCTGATTCACTTGATCCAGCTTG
>Dhingra_Pear_16_GATCAG_L001_R1_001_paired_trimmed_paired_merged_contig_107603 ---NA---
GCCGGAAATCTTGCAGTCACCGAGAGTGTTAGATGTGTAAATAAATTACAAAGTATGACAACGCAACCTACCACAAAAGAAACACATATGAGATGCTTCTCCATAAAATCGCTTGCGCTTAAAGCCCATCTTTGGGATGGGCTTGGTTCTGCCCCTTGCATGGACTTATCCTTGACTCGTTTCAGTTCAGTCCACAGGTTAAACGCGTTCTTGTAAAATTTGAAATCCCAAATTACAATGTGGAACCAAATTATGCAAAACTGAGATGCAGGGGAACGAAAGAAATAT
>Dhingra_Pear_16_GATCAG_L001_R1_001_paired_trimmed_paired_merged_contig_107605 ---NA---
CACAGAATGCACTCATCAACCTGCTTTGTGAAGAAAAGACGGAAAAGGGAACTAATCATTCACCGTAAGAGGAAAAAAGTCGAAATCATGACCAACAGAAAACTTAACACGCACTCCTGCTTCTTACATTTCCAACACTAGACTATGACTGACACTCAGTTTAGTCAAGAGATCACAAAGATCATCAGAATTGGGCAAAAAACTTCATATTCCAATCCTTATAGTCATTCAGATAATGTATCAATGTATACTACAATGGTTGCATTTTGACAAATGGGTAAACGTTAATAACTAAAGAGCGAGTTTACCTCCTCCGATGCGATCTTGAATT
>Dhingra_Pear_16_GATCAG_L001_R1_001_paired_trimmed_paired_merged_contig_107606 ---NA---
CGGTTTCCGGTTAGAATTTATCGTCGGCCTAGTTGTGAAAAGTGTTTCTCTTGTTGAGCTCTAGCTACCACGTAAATTTGAGCTCATCTAGTTAATGTTGAAATTCGGGGTTTGTAAACCCTCCATCTTGACTTCCACCGCGTGTGGCGGTGCGTGGGATCGTTCACGAGTGTTGTCTAGGTTTCAAATACCTTCTAGTGACCATGTGAACCTATGTCTAGCTTGGTTTCCAAAGATTCAATTGTTTGGTGTGGTGATCAATTTG
>Dhingra_Pear_16_GATCAG_L001_R1_001_paired_trimmed_paired_merged_contig_107609 ---NA---
TAACACATGAACCAGTTAAACAAAGTTAGGAAAATCCTTAACACTCCAAAAAATGTAGATTTTCTTTTTTCTTTTCTTTTCCTTTAACTGATTGTAGAAACCTGTTTTTTTGCTTGATTATAACGCATACGCTATCTCCGTATGGCTTCCAAAAAATTAGAATTAATTTTATTAATACTTGTATAATGATGCTGAATTTGATCAATAAAATATAGTGTGAAGTTAATCATATAGACCTTTAATCAATTGGCAAAAAAATAACTAACATCTGAATAAACTCACAGTTTTAGGATTGGGATCAAGTATC
>Dhingra_Pear_16_GATCAG_L001_R1_001_paired_trimmed_paired_merged_contig_107610 ---NA---
GGTCAGGGGTAAACTTTCCGTTCACCTGCAGATAAAGTTGAAAGAATTCTGAGAAAACCTCAGGGAAAATTCAAACAAATAGGCATTGTCCACAGTACCATAAGAAGAGTCTCCTGCTTACTTCTATTTATTACCCTTCAGTTCAGAGAACCTCAACCATAGCTAAAAGAACAATTTCAAACAAAATGCACATACTCACTGGGTAAGAACAAGTGATG
>Dhingra_Pear_16_GATCAG_L001_R1_001_paired_trimmed_paired_merged_contig_107611 ---NA---
ATAGAAGTCTAAACTGAGCAGGAAAAATTGGTCATTTATGTAGAACCTCAAACAAACCGGTACTCTGTCACATCCTGCTAAACCAGACTACATAAAGAAGGACAAAAAGTTGCTTCTTTTTTATCACGGCAACTTAAACATGTTCAAATCATTTTCCATGCATAAGAGAAAGAGTATGTTGTATTGATCTAACAGTCTGAAGTTTAAAATTGCAATTTACACAACAAAGATACGAATAAAAGCTAGGTCACTTGTGAGAGTAATTACCAATTACTAATTGTACTCTATTCGATTGAAAAACTTATAAGAATATGAGCAGATAACGAGCTTTCCGTAACCTAAAACAAAAATTGGATCACAAATCTTATTTGCCTAATACTTGGTACGACAACTTGACT
>Dhingra_Pear_16_GATCAG_L001_R1_001_paired_trimmed_paired_merged_contig_107612 ---NA---
CAGCGAACATGGCGACCGCTTCAGGTTCCTTCTTCTTCTCCTTCGTTTGTCCCCAATCTATCGTGAATTTTACACTTTTTTTAACTTCAAATTTGATCAATCGTTTGAAAGTAACATTCTTTGGTGCTATTTTTGTTGAAATTGATCGGTGTAAGATTTACGAATCGTATCATTACCTAATTTCGATCGGCGATTTGGGGTTTTGAGCTCGGTTGGTCCAAAACCAAATTTAGATTCGTATGTGGAGACTCAGGGTTTCTTCTGGACCTGGGTTGGAATTACGTGGTAAAAATTTGAAATTTAATGGGTTTTACCACTCATCACATTCGATTCTGTTGAATATATGAATTGGTGAAACAAATATATGTATTCGAAAGTAGGGATTACAGCGTAGATAAATGCTATGCTACTAAGTTTTGTACTTTGTTGTGAAAAGTTGATTTTTCCTTACTGTGATGGTGCAGTCCGTTGGCAAAACTGGTAGATTTTGGTGTTTTTCGGTTTCTCCTCTGCTACTCGTATATT
>Dhingra_Pear_16_GATCAG_L001_R1_001_paired_trimmed_paired_merged_contig_107613 ---NA---
TTGCCTCAAGGATCACAGGAACCTGCTGACACAGTAGAAACCATGAATAATAAAACACATAAGCAACAGAACAGCAAAGGAAGTCGATTTCCAAATCAGTTATTCCATTTGAACCCCTTCTATTCTAATTTTAACATCTTGAGTTTTCATAACATCTTAAATCCAACATAGATTGGCTACTCTAAGTGAAACAATGTGGCTGCAAGATGAAGAAAAAGACATGATACGGGGATAAAAGGTTGGCTTCGTAGCGGTAACAAGGAGTGGGCTACAACAGCGAGGCACAACGCCAGACGGTGGTGTTGTAAGAGGGGAGTGCAAAGGCCCCCTATAATATGGGTGTGCGAGCGTTTAATCTAAGTTAACAGGAAAAGCTATAGTACCAAAGCAATTCTAAGGATGACTAGATGGTGGGTCATGCAGGTGCATGTTTACAAATTCATGGCAAGTGCATAAATGCTATTCATTTTTGCAACAAAAAAAAGAAAAAGGAGAGACAGAAATTGATTCATACAGTTTTAGATCTTGGTAGAAGTATAGTCTTGCAGTACCTGTGTGTTAATCTGTGCTACCT
>Dhingra_Pear_16_GATCAG_L001_R1_001_paired_trimmed_paired_merged_contig_107614 ---NA---
TCCATGTAATTTTGAATCAAGAAATAGGGATATAGATTCAATGCTACGAGTATATTACTTTTTGGGGGAAAATGTACTCAATCAAACCCAACGAATTTACACAATTACTTACATCCTTTCTGTTGAAATAACGATAAGGGTTAGGGTTTAATATCTCAATCAATCTCCACAGTTGTATTTTTTGTTGATTTAACTGTTGCTGTAATTATTGTTAATTTTCATTAATTTGACTGATTAGAGGAACCCTGTAAAATTC
>Dhingra_Pear_16_GATCAG_L001_R1_001_paired_trimmed_paired_merged_contig_107615 ---NA---
AAACGAAATAACTACACACAATGCAATCTAAACTACACACAGCGCCGCACAACCACAGGCAGTTCCGGTTTACTTGGGTATACATGTTTCAACATATACATATCTACAAAACTAAAAGAAAAAAACCTCAAAGATAAGAATAACCTTTCAGAGCAATTTCTCCTAAGGATCTGTATTAGTCCTTAGCCAGTTTTAATGAAGGAAAATATACTACAGTGAAAAGGTAATTCAAATGGCATTGTTTAAAGCACAATTAACGGATTTAACTTTCTTAACATGTCAACATGGGTCATAATACACGAACGTATAAATACACATGTGGATGTGAATGTGAATGTGGATGTGGATGCACAGCTTATTTCCGAAAGGGATTCTTAATTTCTTTCACGACACCAACTATATGCACTTTCAAAAAACGCAGGATGCTACTAAGAAGCACGATTAGGCACAACTACCGAATTGCTAAAAACAAAAAAACCAAAGCCATGAAATAACATCATTATTCGCCAAGCACAATCAATTTCTGGACAATAATTTGCCACAC
>Dhingra_Pear_16_GATCAG_L001_R1_001_paired_trimmed_paired_merged_contig_107616 ---NA---
TAAGAAGTTTTGCACTTGGTACATATGCTAGAATAGACTTTTGAGGGAAAACGAGGGTATGAAGATCTTAAGAAGACCAAACTTAGGGGTTTGATTTGACGAAAGCGTTAATGTGCCACCTCCAATGAAATTGGATAAACTTTGTTATGGCAGAAATGATCAAATTATATCCACAAGAAAGACAGACAAATGCAAACTAATTTGACTTCAATTCAAGGATGAAGAAAACTGTTCTTTCTCATTTGCAAATTTTTCAAATGGTTCATTTCTTTACGTGTTTATATGCAGTAATAAAAAGGAAATGCATCAGCATTGTTTTCCTTTACAAAATTACAACTGTACAAGTTTCAGAGGAACAAAAACACCAACCTGAAGTTCGTGTTCACAGATTTTA
>Dhingra_Pear_16_GATCAG_L001_R1_001_paired_trimmed_paired_merged_contig_107617 ---NA---
GCATCTAATATAATAATACAACCACAGACTACATGCCATTGCTGTTAATTAAACCAATAATTCTTCACTGGAACTGCAGTTACAAAATCAAGGTTTACTAAATCTCTGTATGGATACAATACATCAAGCCAAGTCATATGAAGTTTTGACTTTTGAGTTAATGTTTATTATTTGATAGCCTAACATTTGACTTAAAAACAAAACAACAGAGTATATAATGAACACACATGTATTATAAGAAAAAAGACATTGTAACAACGTGATTCAACACTATCGAATAGCAACACAAGCACAAATGGTTCCTAAAGTGTTATTATACCTGTGATCTAAAATACGATTTTCA
>Dhingra_Pear_16_GATCAG_L001_R1_001_paired_trimmed_paired_merged_contig_107621 ---NA---
GTGTGAAGAAGTTGTTCATTATCTGATTGACCCCAGCCTTTGTTGCCGCTACAAGTGATACACATTTCAATTCACTTTCTGTAAGTAATGTCTCGGTCTTTCTCCATATTTCACATTGAATTATTAACGAGAATTCAATCTGCTGGGCTTTCTACACCCACAAAATTGTTCTATACTTGATATCTCATTAACACGGCCATGATCGAGTTTTAGTTTCTTTGGACCACATTTTTCTATTTAGCTAAACCTCAAACTCCTGCTAAGAGTTGAAATTTGTATGTAAATTGTTCAAACTATTGTTCTGATGTTCCGGATCTTTAATTTTTTGTGTGCTCTTCTACATAAACATCCATCTACTTATATTTTTTAGGTATTTTAAGAATAACCCTTTC
>Dhingra_Pear_16_GATCAG_L001_R1_001_paired_trimmed_paired_merged_contig_107622 ---NA---
GGTTCGTATACAACGTGCTACCCTGTATTTATAAGATGAAAATAATTATGGCTTTGAAAGAGAGTTTCCATGTCCCCATTATGCAAGTATCACAAGTGCTTGGTACAAAATCTTCCGAATTAAAAAAGCATAACCATCAACTATTAGAAAAAGATTTACATATTATGTTACCAACATGATATGATTTCAAAGGCTAATTTGTTAACATTGTAAATATCAGTATTTTGAAGGGCTAGGCATAGGCGCATCATGAGGAAGGCAGTCGAGAATCTCCTGACCAGTGCCTCCATTTAGAAGTTTCCTAGGAACGCAAACGCCTGACTGTGGCCAAGTTTTGTTAATCGTTTCGCCTTTCACCTAACAGTCTAATTTTGTGTCCTAAAAAAGGGCATGTATAGCCACTTTGTCAGGTTTTAAGAATGAAACCGAATTATGTACCCCCTTTTCTCTCCTTCCCAAATAGAATGCCAAAACAAATTCTGTACCCTCTTCTCTGTCTGATCCAACTCCCAACTCTCTCTTGACGCCGTCTTAAATAGCTTCTCCTCCAACTCAAGGTCTCTTTTCCATTCTCCACAACATGGCGGCGATAACCTAGAAATTTTACCTCAATGCTAAATGATTGCTAATGTTTCTTAAGCTCCCAGACTTAGTATATGCTATTCATTCCACAGTTTGTTTTAAGTTTTAGTTAGTAAACTTTTTAAATTAATTAGCTTAAGTCCAAAGGATTATACCTCAGCACTTACGCTTACTGCTGGCCTTTCAAACCATTGGTAAATATAGTGATCCCAACCAACTTCTGAGTCAGTTTGTATTTTGGTGTAAGCATATAGGCATTAGGAACACACACACACACACGCACTTGATGAAAGACAAAAGAGAATACCTGCAGCAGACAGCAGATCGGAAGAGCA
>Dhingra_Pear_16_GATCAG_L001_R1_001_paired_trimmed_paired_merged_contig_107623 ---NA---
CTTTTCGTCGACTTTGTTCACGTCTTTTTTAGCAAAATGATAATGTGAGTGAGATTCTGGGAAGTTTTGTCTGCCTGTGTAGTTACCACTCTGTAATTACAAATGTTTTGGTATTTGATTGCTCAAGACACCCAAAGCGATCTTTCTATCATTTAGATTTGATTGTTTACGACGAAGACAAAGTTGCGATTGTAAAAAGCTGGAGAAAATGTGATTTAGGAATGCTCTTGGACTGCTATGCTGTGTAGATTGTTTGAGCACTTTGCTTTTTTCTTCTCTGAATGTAGAGGAGCATTTTTAATCAGTTAGGAACGACGTGTTTAGCGAAAATTGGTAATTTAATGTACCTTAGAGTACCTGAACCTAGTAACTCTACTTGCATGACCAATAAAAAGAACAAAACCCGAAAAAAAACTTAGTAAATCCTTGATTGCTGTTTTATCTGCATTTGTTATCATCGCTTACATTTTTATTTTGCTTGTAGTTCATTGATGTTGAAACAATGGT
>Dhingra_Pear_16_GATCAG_L001_R1_001_paired_trimmed_paired_merged_contig_107624 ---NA---
TAGAAGCGTAATGGGTTTGAATCTCAGGGCATAGTAAGACAGGATTAATACTTGACAGCTAAACAAAAATAGAAACTTCTCTTCTTCCGAACACAAATATACGAAGGTTTGGATCAATGATCACATTCAGACTTTTTTGATATGAAAAGTCTACAGCTTAAGTTTATTTAAATAAGATGCAAGAAGATGATCGTGTTAACGCATACACTTGCTCTGAGTTCAATTGTCTATCAACGACCGAG
>Dhingra_Pear_16_GATCAG_L001_R1_001_paired_trimmed_paired_merged_contig_107625 ---NA---
CATAATTGACGGATATCTAGGATCCTCTTTTGAGAGGATCCGGATTCTTTTATGGTCAAAGAGGATCCGGATTCTTTTATGGACTAGGATCTTTCCCCTCATTTTTCCTTCATTTCCTCTCACATTCTTTTATTTAATTTTTTTTTTGCTATAAAAAATTAATAGAAGATGTTGACGTGATTTAACTGTAATCTTTCAAATAGAAAGAGAGGGAAGGAGAAGATAAAAAGAGAAGAGAGAATCCTGCTTACTGTGTTTTTGTCTCTACCTTGATGTTGCCCTCGCGTGGGTGAGTAGGCTTTTGTAAAGTTGCAACTTTCACAGTAGTATAGGCATGGGGATGTAGAGAGAGAGAGAGAGAGTGGAG
>Dhingra_Pear_16_GATCAG_L001_R1_001_paired_trimmed_paired_merged_contig_107626 ---NA---
TATATGTGGCTCATGTACAAGAATTTGGTGAACTAAATGTTAGGGCTGTTTAAAATTTCTCTTGATGTGTCTCTTTAAAATTTTTTGACAGTAACATTAAGGTCCAGCAAATTACAACAACAGGTGGATCCACATAATTAGCTCTTGGTTTATTGAAAAATATCCTGAAATTCTATTTCATAAACTGCCCCCTGTTGGTGGCAAACAGCACCGTCATGTATTTTCATGCCTTGCATTCTTATCTATATATTT
>Dhingra_Pear_16_GATCAG_L001_R1_001_paired_trimmed_paired_merged_contig_107627 ---NA---
CCGTCTTTTTCACACAACACTGCCTGTCAAACATAATCCAGCAAATTATCCGATTCAACAGCTTCAGCAAACGATTAACAAATCAAAGTAGTCAATTTATTTAATAACATAAGAATCCCATGTCCTGTAATCTTGTTATGTAATTCTATTTTTACTCTTGTTACTCGATATCCTAGAGCAAGAAACAAAATGCTGATAAAAGGAAAGAAGGCGGAATAGCAATGCAGTGGGATGAACAATTTGGCAATACTAAAAAAGTGATGAAGTTTTTGAAACTTTAGGCCGACCTTCACCCCGGCTTCATTGCACAC
>Dhingra_Pear_16_GATCAG_L001_R1_001_paired_trimmed_paired_merged_contig_107631 ---NA---
TTTCGGTGGGTTCTGATTCTATTTGATACTGGGTTTTCACAGGAAATTTTAAGGGATAAGGTCCTGACCCAAAATACTCAAATCTTTTCATTCCCTTGTCTTATTCTCTGATCGTTTTGTCAACTGGGTTTCAGCGCAGGGCCATTTTCTTGCTAATTCGATTGTTGATTTTCAATTTAATACTAATATCCAATTGGGTTTTGCTTCCCTGTGTTTTTTGCGTTCAAATTTTTGTGGGAAAAGAGTTGACGTTGAACTTTGATTGGTGTTAATTGTACTTTATTGACGATCTGACTGTATGTTCTTTTGATTTGGGATTTTTATTTGTGATTGGGATGAGCGAATGGTTGAATTGTTTAGACTCTTTTCGATTGCAATTTCGGGTATTCATACTTGTGGATCAATTTTCTAGTGGAAATTCTAGTTACGCTGTTTTCAACTATGATTATTGAATTGGGATTCTCATAAGTTTTGTCTTGGTGGGT
>Dhingra_Pear_16_GATCAG_L001_R1_001_paired_trimmed_paired_merged_contig_107632 ---NA---
CTTGCCCTTGCCATCTGCATCAAACATTTAATTAAGGCATTACATGTTTGTATTGAAGGAAAATTACGGAGAAAACAATTTCCTCAAGGAAAAGTAATTTAACTGACAAAGATATCTCAACTCGAAGGACTTGATCTCCGTATTTTTTAAATATTGGTTCTCTTTTCATACGCTTCTCTTGTTTACGTTTGTAATCAAGCGGGTTTTAAAGTGATTAGGGTGTTGAGCCTGGCCCTAGGCCCGCATGGCACACCTTACCCACCATGGTAGGTAGCAAACAAACAATTGATATTGAAACGTTCAGGTTTCTTTTTAAATGATGAAATCTGGAAATTCCGACAACTCATTCCAAATGATGGTTCAATTCCTTTTGATGAAAATTGCACGAAAGGTTTAGCACGCTTTCAATTCTTTAGAAACTAAAACTCGAGGGAAACCTTTTAGTTTTTGTTTCTTTTTACACCACAAACAGTGTCTGATAAGGTGAAAAAAGGAATATGAGAGAGAAACAACTTCGCTAACCTTGAGAGCAAAAATCTTGCGAGTG
>Dhingra_Pear_16_GATCAG_L001_R1_001_paired_trimmed_paired_merged_contig_107635 ---NA---
GGCTTTGTTGTTGTTGTTGTACTTGGTTATGAAGAATTGGAATGTGCTGCATATCTGGGTGTGTAGGTATTAGAGATAGATTTCTCGGTGTGTTAGTCTGGTTGATTGACTTTGGATATTACTTTATTATAAGCTTTTATGAAAGTGGTTTTACAAGTCAAACTGAATCTTGAATTGTCCTTTCAGGAAATTGCACTGATCAATGAGTAAATTATCGTTCATTTCCTTGAAATGCAGATAAGGATTAATTATGTTTAACGATGTCATCTATCTGTTGTATGAACAGTCCATGGCAAAGAGTATGGTTTT
>Dhingra_Pear_16_GATCAG_L001_R1_001_paired_trimmed_paired_merged_contig_107636 ---NA---
ATCATTTCTCGTGTTCTTTGAATCATGTTGAATATAGTGTACGATATAGCGTACTTATTCTATGAGCAAAGCTGCACTAGGAAATCGAATAGGAAGTAAGATGTATTTGATCTTCGAGGTTTATGATTTGAAAGAGTGATGAATTTTGGTTGGATGAGTATCCAAGCCTGTGTTTTTTGAGGGATAGGATTTGGTGGTATTATAAGCTATGCTCTTGTGTGGACAAGGCACAAATGTTAACCATTCCATGTGACAATT
>Dhingra_Pear_16_GATCAG_L001_R1_001_paired_trimmed_paired_merged_contig_107637 ---NA---
ATCTCTCATCTCTCACGCCTCTTCTTTCTCGTGAAACCATAACCATCAGCGCCTCCAAACTTTGACGATTTGAACACCAAAGCACAATCAAAAGATTCCTTTCGTCCCAAAAAAAATGAATATAGCAGTTGTTTTCTGAAAATCTGTGAACAGACGCGATTCCATGAACTCCGGTTGGAGCCGAGATTTTCCCGTCAATTTCAGACCGTTTCCACCCATCTTATGAACTCCAAACAG
>Dhingra_Pear_16_GATCAG_L001_R1_001_paired_trimmed_paired_merged_contig_107638 ---NA---
GCTCTTCCGATCCGCATGCGGAAACAAAAGATATCTCCCAAAACCCAACAGATTTACAAAAGCCCCAATGCCAATAGAACACTAATAAGTTGGACAGTTCAAAAGTACGAACTTTCACAAGAAGCAATTTTTGAACCATCTGAAAGGAAAGAAATACATAGATAATCAAAGGCTTACGAGTTGAATATTTTGTGAGAGGTTCAACGTGGTATAATTAAAACACATTCAGGAATAACAAATTAAGGTGTTAATATTCCAAGCTAAGCTCATCCTAGAAATTTTCAATGTTACGTACAGGATTACACTTTACATACGAAGAAAAATACATCTTGAATCCAATGCGGTCAGGGACTCAGTAAGGCTTCAGAACATATTAAGATTATCTGTAATTTTCCTTTTCAACATTTAGAAGTATGCTCTCCATATTAAAGTGGAAATGTAAGGAGTCAATTTAATCCTTAAAAGCAAAAAAGTTCATTAAACTGATACATCGAATAGTTCTAGATAAGCTGACATTATCAAATAAAGGAAGGTAGTTTGATAGCAAGA
>Dhingra_Pear_16_GATCAG_L001_R1_001_paired_trimmed_paired_merged_contig_107639 ---NA---
ATCTTCTTCAAGGATTAAAGTTCAAGAACCCCATAATATTAAAGTTCAAAAACCCCAAGATAATATTCCCAAGACATAAACCTTGCAAGTCAATGAACTACCATAAAGGCACCATGAGGAAAAAAATTTGGCCAAACTCTGTTGATCTTGTAATGATCGACAAAGAAGCATTGCTATGAATTACTTCCAACAAATGTCAAACTTCCTCTTCATAATCTTTTACCAAGCGCACAAACCACAATCCAAGATATGATCAAAAGTCATTGCTCCATGATTTATGATTGAG
>Dhingra_Pear_16_GATCAG_L001_R1_001_paired_trimmed_paired_merged_contig_107641 ---NA---
TTCCAACAACAGAACCAGGTAATTTCTCCTCTTATTTTCATAGATAAATAGCATCGAAACAAATGACTTTGAAAATCCTATCATTCTTGAAATGCTGTTCTCCCCCAATAGCTGTCAGTGAACTACTACACATCTATTTTTCGCATGGTACCAAAACCCATCCTAACCTTCTAAGTTCTCACCCAAGCTCCAGCATTTCACCTCAAATCCCAATCTCAGTAATTGGCATAAACTTTATCCACCAAATTCAAATCTTCCCAACATCC
>Dhingra_Pear_16_GATCAG_L001_R1_001_paired_trimmed_paired_merged_contig_107644 ---NA---
AACCTTTCGGGAAAACCTGATACAAGACATGAACACGAATTAAGCAGCTTATAATAAATTTCTGCTATTTATTGAAAGTTTGTTGTATAGTTTATTAAAATTCTGATTGAACGTTAATTATCGAGTAGAAATACATCTTCAAGCTAAAAAATATATCATGCTTCTTCGCTAATTTTAGTGCGTTTTAAATTAATGCATGTCAATTAGGGAGCGAGGTTACTAACAAAGCCGAAACCATTGGTTATA
>Dhingra_Pear_16_GATCAG_L001_R1_001_paired_trimmed_paired_merged_contig_107645 ---NA---
ACACTTTCCATTTATTCCAATTCCTGAAACAAGAGAGTGAAAACTTAGGAATTTAATGACTTTTCTCCACCGCTCCTTGGCGATGAAAGTTAAGTTAAAAACCATTTTCATTGTCCAGGCCCAGTGGAGAAAATAAATTGTCAAATTCCTAGTGGTTAGGGCCTTCCCCCCTCCCCTTAGTTTAGAATAGCATAGAATATTGCTTGTAATAAAAAACCATTCAAAGGAGGCACAGCTCTATCCATGCAAGACTTGCGAGAGAAATGTTAAAAGAAACTGAACAACCCGATGCAGGAT
>Dhingra_Pear_16_GATCAG_L001_R1_001_paired_trimmed_paired_merged_contig_107646 ---NA---
TGGTGAAAAACTGCTGTTTAATCATTTAATAATATGCATGTGTATGCGGACCACAGTATAAAGAGACAATGTTAAAACAATAAGAAAAAGAAAAATGTCATTTATTAGAAAACTTTGAAAGGGAACCAGCTCTTACATTCCAAGTTCAGTTTCATATCTTTATATAGGCCTTTCAAATATAATTTTTAAATCAATTTTGCTTTTCTTTGTGATCCTTTTTATATTTTCATTTGTGTTATTAGGATCTTCCCGGTGCTCTTGATGA
>Dhingra_Pear_16_GATCAG_L001_R1_001_paired_trimmed_paired_merged_contig_107647 ---NA---
TTATATGAAGGGATTAAGGTTTGAAATTCATTCTAAGTTCAGCACTGAGGGTCGTGAATTAAATGTATACATTGCCTGTGATTAATTCAATTCATATGATAGTAGGGTGCTTCAAACTAATTTACATGCACTATGTGGACTTGGTTTTCCATCCTGTAACCTTTTTCTGTAATACCGTCAGGTAGCTGCAACTTCTGATTT
>Dhingra_Pear_16_GATCAG_L001_R1_001_paired_trimmed_paired_merged_contig_107649 ---NA---
TTCTTCCATGCAGACACATGGTAATTATACATTGCACTTTTTCTTTTCAAAGTTTGTCATAGTTGCTAGTGGAGAAAGCTGATCTTAATCTTTAGAGAAGTTTGTGATTGGTGAGAGCTAGTTTGTTGCCAAAAGAAAGATTGTAACTGATAGCAGATTTAGCATTCACATCACTGGGCTTAAATTTCGTAATTGACAAAAGGAAAAAGCGAAGTTTTTTAAAGAGAAGTGCTTTATTTGGGTTCAAAATTCCTTTTGACTCGTTTGTAGATTCTATAGGATTACATTAACTTGTGTCCATCTAGTTATCATATTTGCATACTAATGTGCTTGAATCAAGCAGAGTGTAATTTATGTTGGATTTTCGTTGTGACTGACTTTTGGTTGGATTTCTTTTCTACCTGCAGTGCATGTGCAGTGGGTGTGCC
>Dhingra_Pear_16_GATCAG_L001_R1_001_paired_trimmed_paired_merged_contig_107650 ---NA---
ATTTGGTTAGTGGTTTTGTTTGGGAGATTGAATTCAAGCTGAATTGTAAGAAAGTGGTTGGATTTAGGTAAGAACTTGAGAAACCCTAACCCTAAACGTAGCCTTCTTTCGATTTCTAAGAGCTTGGCTTGTTTTTGTGTGTTTTTATGTGAATTATTTGAAGGGTGGTGATTTTATATATGAAAATCTGAACTTTTTGCCTGGAATTTAAGTAGGTACAATTG
>Dhingra_Pear_16_GATCAG_L001_R1_001_paired_trimmed_paired_merged_contig_107651 ---NA---
GTGGGCCAGGCCATGGAATCAGGTAATTTCCAACCCTAGTCTCCAAATTGTTCGACAAGTCATCCTAAATTCCTCTTGTCAACATATTATTAATGTTTTATATGTCGAGAAAAGTACATGATGATTTTTTATAGTGTCAATAACAGCTGATTAGTAAATATACCAATATATATTAACGGCTGTTTTAATTTTGTGATCAGTATTGGTAGCTTGGGAGAAG
>Dhingra_Pear_16_GATCAG_L001_R1_001_paired_trimmed_paired_merged_contig_107652 ---NA---
AATGACTCCTTGGCAGGCCCCTGAATATTCAATCTCAATAATCAATTACCTTAACAACCGCACACTGAATACAATCCTTTTGTCATATTCCACATGCAATTCTATCAATAAAAGAGTCAATCTTACAGTAGAGATAGCTGAACATTTTACACAGTATACAACACGCTCGTAATATACCAAAGCATCAACATGTAAGTATGAACCTTCAAAATGGTGAGGATTAAGATTTACATCTACAAGTGGAAGAAGGGTTCTCATGATAACACTTCACTAAATTTGAATTTTATGTACGAGAGCAAGTTAAAATAACAAATTCATTTCATCTG
>Dhingra_Pear_16_GATCAG_L001_R1_001_paired_trimmed_paired_merged_contig_107653 ---NA---
CTGCACCCCTTTCTCTTTTATTTTCTCACAATATTTCAATTTTCCATTCCTTCTCCGTTTCGTATCGTTTGCTTTTCATTTCTTTCTTGTTCTTAAAACACCGTTTGGTTGCTGGGAAAGTTTGCTGAGAAAAAATGTTGCATTTTTAGTGTTCATGCTGTACTTTTGGTTTCTGGGTTATGAAATTTGTCCACAAAGTTTATAACTTCAGTTTGATTTCTTCTTTTCCTGCATTTTGTTAGCAACCAAACGGATCATTTGGTCATTAATTGAGTGGGGCGAATCAAAATAAAAGAATTCAAAATTTTGAGGTTTTCTTTATTTACTGTATTGTTCTGGAAGGCTTTGTTAATTGATGTTCATAAACTCTTTGTTTTTGTTGGATGATGTTATGAATTGGAAAGGTGGGCAGTAGGGTTATAAGCAAT
>Dhingra_Pear_16_GATCAG_L001_R1_001_paired_trimmed_paired_merged_contig_107654 ---NA---
GAGATTAATCTTGATTTATTCAATGAACCAAAATTACCAAATTTAATAGAAATAGTGATATGGAACCAAGTTAGTGTAAGATTTTTTTTGAACTTTTATGTTGGGACCCCCCGATCTTGAAAATCTGGATCCGCCATTGCCAACAGAGTTAGGTTTTGGGATTTGATTTGGTCATCTGTTTCAGTTGAATTTAGGGGGTGTTCTTTTCTACTCATCTTTTAGATTGGATGGTAGTTGTGCCTTAGTTGCTTCTTAATCTAGTTTTATTTAAATTTTAGAAGTTATATGTAGTAAAGTAGGTCTGGTGTTTTGCTTTCAATTTGGACTTCTCCACAGTATTAAAAAAATACCAGGATTTTAAGGATAGCTATTAGAATTTGATTGGAATGACCTTTGATCTGCTTTAGGGATTAAGCGCAAGGGCTTTAAGAAGAAATGATTTAGACTTCCTTTCCTCCTCCCATCT
>Dhingra_Pear_16_GATCAG_L001_R1_001_paired_trimmed_paired_merged_contig_107655 ---NA---
TAATTTGATGAACCTGTAGCTTTCAATAGAATGTTTATCCATTAGTCAAGAGTCTGGAAGGGTAACTAACAGAAACAAAAACCGATAAAAAATATTTTCACAATGGTGGATGCATTTATCTGTTACTTATGGAACTTTGGTTTGGAATATTACAACTAAAAGTACACGGTCCCAAGCTCCCATTATTTGAGCATACAAAAGAAAAATAAAACAAGGCACATATTGTTTTGTTGTCAAAGAAGAAAAAAACGTAATGGTCGAAGTTCTATAGTTTTTCTAGAGGTAGCATAGGTTCAATTCACAAGGGTAGTGTTCGTTGGATATAGTATCTAATTCAGTGAGGATATATATACCAGCTTGTGATTCGTTCACAACCTTAATTGCTTATCTTGGTAATCCAATATCAGTTCGGCCTTGTTTGGTGGTAGGATTGGTATAACTAACTTTCCTGCATGACTAACATTTTGTAACTTCTACTTGGACAAGATTTTAAGTTGATATCCATTTCTTGCTTCAACATACATTGAATCTAGTGAATTATGCAATCCAATCCAATCCGAAATGAGGCCAACACCTCAAAACTAGGGCCTGAAGAAAAGGTAGCATTTATGGTGTTTGGATGAGGAACTTTTAAAGTCAATGAATCTAAGGGGAAAATTGTTAGGTTATATATTAAAATAGAGGGACTTCAAAATGACTAAATGCAATACATTTGAGA
>Dhingra_Pear_16_GATCAG_L001_R1_001_paired_trimmed_paired_merged_contig_107656 ---NA---
TTCTGTTTGGTTTCTGTGAAATTTCGAGCAAATTAGACGAATGGGGCTTTCAATCTTGGAATTTTACTTGTTCCCGTATTGGATAGAAAGTCAAAATCAGAATTGTTTCGGCAACTGATCCCGAACTGATGGTCTATATGCCGCTGTAGACATTAATGTTATTTATTCTGTATGGTTGATCTGATAACATAAGCATTCAAAATAATATTAAGCTGCAAGTATTGTTGGAATCTCAGTGTCACAGTATTAGCTGTGTTTGTATTGTTGTACTTGTTGCATAGGAAATGACTCTGTTACCGGAACTAATTGAAGCATGCTGAAAATGTTTGGGGAAGGTGAGGCAAGAGAAATTGTTGAAGGAATTGGTCTTTTTGTGGAGGGATAGAATGAGAGTTACATGCATGTTTGAGTCGGAGTATATACAAATACAAGTGTTACGAATTGTGAAAGCATATCAGTTTTTAATGTTACCTTGTAGTTTCCTTTCAGCATAAAATAGCTTGGTAATATAAAATGCCTTAAGCTAAATCTTGTATAAGGCTAACCCTATGCCCAATTGTGCATCTAATTGACATGTTAGCGGTTGGCAGGATTTACTAGCACCTGTAACTCACTTGAGCACTACTAATTCTAATTTGTGGAATTGGTTTTTATGTATGTTCATGTCTGTGTGCGGTATCTAACTGAACAATGCTTTTTGAAGTCAAGTATAAGAGGATTTGTAAATCTCTTTTCCTGCT
>Dhingra_Pear_16_GATCAG_L001_R1_001_paired_trimmed_paired_merged_contig_107657 ---NA---
TTTTAATCGAGAAAGATAAAATCTTTTGCTCAAAGGGTGTGTTATGCATCGAGTTAAATATTAAATAGATAAAAGTTTGAATCTTTAAGGTAAAATATTATCATGGTAATTATTAAATCGAAAAAAGTTTGAGTTTTAAGGTAGAATATTATCAAAATATACTTTTGTGAATTAAATCTGCTGAGAAAAATGGAGCGAAATTTGCAAAAGCTGCAGTGATAAGTAATGGTTTTTGGATTTTAATTTTTACTTGTTTTAGTTTGTTACGTGAGAATATGAATAATGATCGGAGATAAGGACGAATCCTTTGAATAATAGCCGAACCAGATATGTATTTGCATTTATTGGAAATTATTCCTTGCTTATACAGATAAGCTTGATGCAAATGAGGATATATATGTGTGTGTGTGTGTGTGTGTGTGTATGTGCGAAGTTCATGTTTTATGGATACAATTTAAACTGCAACTTGTTTTTTTATTTCGGAAATAATTCGATTTCGCTGCTCTGAGAAGTTGATTTGAAGATCATTTTTGTTAATTGAAGATTTTAGAAATGGCTTAGGATGTGAAAAACACCATTGTTGCAGAATCTGCTTGTAAGTTTATAAACGAGGTATTTATTTGCATACATTTTAGTATATTGCTTCCATTTAGTATTTTTGTATTATATTTTTTTTATTCTTTTTGTTGGTTTTCTGTATATGGGTTTGATTGATGATCTCTTCTTGTTGATGGGTATGCTTTGATTTCTTGAATTTAGTTGGAATAGATAGCGAAATCGGTTCGGCAGATTTGACTTTTTAAAATGTGCAGTGGTTGAAAAGTCTTGTAGGACTTGGAGCAAGTTCATACTGTACTTTTTGTGAAATTAGATGCAAATGGTTTTACAAATCGCTCTGTAAGAATGGTGTTTTCATTAGAACTCTGCTCAATCTGCTATGCTTTGTGATCTTCTTTGTCTAGAGTAGGGATCGGATGCTGCACCAATTAC
>Dhingra_Pear_16_GATCAG_L001_R1_001_paired_trimmed_paired_merged_contig_107658 ---NA---
TCTAAAAAACACAAATCCTTGCTTTCTTCCATAAATCATGTGATTGAGAAGTTAACATTAACAGGTAGACTTGATTGGTTGCTTTGCTCATTGATCGAGGTGGATGCTTCATAATCCAATTTTAATTGATCAGTTGCTTATGCCGATGAGCGACCGCATCCACAAGCTCCTCCACACCAACCGCCCGTCGTCCCGCAGCGTTTCGCGCTACTCTATAATGCA
>Dhingra_Pear_16_GATCAG_L001_R1_001_paired_trimmed_paired_merged_contig_107659 ---NA---
GAAACCCCGGCCCCACTCTCACCCTGTGCATACCATAAGTGAATCTAATTAGTCCAAAAAACAAAAATAGACTGCAAACAGTACATCAAACCCTCTACTCATTCTCCTTATCCAGGGGTTCTCAATCAAACTACAATTAAAGCCTTCCACTTGCATATTCCATTTCAGAATAAGTAAGAAATAATGCTCAATTCTGTTTCAGTTGGAAGAAACAGGAAAATAATAAAGATTCTGTTCTGTATCTTCTTTCCTGCACCTTTTAAGTCCGTTCAAGAGCAGCAAAAGAACAATTCCATAGCCCTTGGGGAATTAAAAATTAACAGGATAAGGATTTAGCTGCAAAATTGAGATATCATAATATGACCCAGATATTCAATTCGAGAAGCTGCATCAGAAACTTTTAATTTCAACAATTACTTAA
>Dhingra_Pear_16_GATCAG_L001_R1_001_paired_trimmed_paired_merged_contig_107660 ---NA---
AACAGGTGTGCTGATTACATGTCTATAATTTCTTCTTACCTCACCCATACTCATTTCATAACTTGATTGCGGCCTGTTCGGTTCAGATTGGGGATAGTTATGGATTTTCCTTTAGATGGAGGGGGTGGGGTGTATTTTGATATATGCTATTTTGAGTAAATGGATAAATCTCGCACAAACATCGATTCATATTTAATTTGCATCATCTGAACTATAGCCTGAAAATGAGGAATATTTGCGAGTCTTTGAAAATTTTCTTTTGTTATATACCAGGATCAGTATATACTGGGGTGGA
>Dhingra_Pear_16_GATCAG_L001_R1_001_paired_trimmed_paired_merged_contig_107661 ---NA---
CTGCGCAGCCAATCTCTCTGAAAGCTACTGTTTGTTCCCAACACATTCAACACAAAACCAAGCCATATATGCATCAGTGCATGGATTGCATGGATGTCTTACCATTAATTGTTGGCTTAATTTAGGCTAAACATTGATTATAATTAATTAACCACGTATTGTCTTATAGAAACCACGTATTTTACCCGTATTAACACGATCGACACATTGACACAACCGCATACAACAATTTCTACGTTGCAACAACAAAATCAACGGTCATGATCTTCTTGAAAAACGATAGCTAGGTAAATTACCATGTGAACCTTCCTCCAGAAGCC
>Dhingra_Pear_16_GATCAG_L001_R1_001_paired_trimmed_paired_merged_contig_107662 ---NA---
ACTATTTAGTGGGCCACATATACAACCAATTCTACACATGCAACCAATTCTACATTGGTCATTTAAGTTTAAGGTAAACCTAGTAGTTGCTTTGACACCATGTTAAGATTCAAAGAGACGGGCCAAATGGTCCAACACAAATACTATCTCCAACTTAACCATCTGCTCGTCCAACATGAATATATATGATTTTCTCTTAAAATGCCTCGGTGTAATAATGAAATCATTTGTGTTAAACATAGTAATTTATTTTGTCAAACACTCGATGTAGAATTTCTAACAAAAATGATGAACTTTGACTACAAATAATATAGATGCATTAACCACGCCCTCTCACGTGAGATC
>Dhingra_Pear_16_GATCAG_L001_R1_001_paired_trimmed_paired_merged_contig_107665 ---NA---
ACAACTATTAACATGTATGTACAAAACCAAACAAAACGTTCGAAAATATCGATGACTTAAGTAGTTAATTTCCAGAAATATAGAAATATCAATCACTGTTTTTCAAGAATTGTGGTCCATTTATTTAAATGCAATGGCGCCTAATGTAATTATAAAAAAAAAAGGGCTTATGATAATCTAAATGGTGCCACATTTTAAGGAGCTAGTTTGATCAAAGGTCTAAAACACACAAATGTTTAATAAAAGAAATAGTAAAATGAGACATCTCAATCTAAATGCCTCACTAATAATTCAAGTTGATTGCAACTAGATATTTTCACAAATTGTGAATAGGGAAAAATAGTTGGGAATAGGAAAAAGTAAATGTAAAGAACACTAAAACATATTTTTTTTATTTAAATATATTAAAATAGAGGGCACAAAAGCCTTTATTGTGTCTGTGTAAATTAATAAAAAAAAATTTCATCTCTGACATGCAAGCTGGACACAATGTTTTGTGTTCAAATTTTAATAGGCACAAATACCCGACACAAACTAATGTGCTTTTATGTTAGAGGGCACATTTGAG
>Dhingra_Pear_16_GATCAG_L001_R1_001_paired_trimmed_paired_merged_contig_107668 ---NA---
TATAGTAGCTTTTCCTGTGAGAAGTAAGTCATATTACTCCAGTGCTCCAGTATCTTTTACAGAAGTAAAAATGGCCTAAAGAAGAGTTAATACACCGCTCAACCAGACTACGTTTCAATTAGTTGTATCAATATAAGCTAATCAAGTAATTTTCTTGGTAAGAAATGCATGGACATCATATTACTTTTCAGCATTTCAAATTTTATTTATCCTCGCTGAATATTAACATTACTATGGATGATCTTATGTTTTCAACCACCCAAAAAAATTTTAAAAAGGAAGAAACGCCCAAAACAAACCAGTGGTGAACACCCCTGAATGAACCAG
>Dhingra_Pear_16_GATCAG_L001_R1_001_paired_trimmed_paired_merged_contig_107669 ---NA---
CCCGCCACGGCGTGAAATCCTGGATATGGCAGGTGCAGTCTGTCTGTCCTGCAGTAGTGATCGACACTGGAAGGGAAAAGCTTCTGCAGAGTAAAATATTCAGTGGAGAGTGGAGAGAGAAAAGGATATTCTATTCTATGTCACTGCCTGCCAGCTTTGAAACGTTTGTTTATGATCCATCAATTAATATTATTTTATTTATTTAATGGGTGAAAAGTCACAACGCAATGATATCAGACAGCTTTACTTAAAAATACTATGACTACCTCGAGGAGAGAGAAAGGAAACTAGACTAATTTTAATATTAAAAATACTATGACTACCTCGACCTGTACCTGGAGAGGAGGAGGAGGG
>Dhingra_Pear_16_GATCAG_L001_R1_001_paired_trimmed_paired_merged_contig_107670 ---NA---
CTAGTTGTTGGAGTCTAATTACTGGAATTGGCACAAGTTTTTCTACATTTACTTGTCACCCCAGAAAAGTCCTGTCCTTGAAAAAAAGAGTAGAAATGTCTGAAATAATCTTGAAGGGGGTGTGGGGAGCTAAAAGGTCTGAGACAGGCACATTACTTATTTTGGATGGAAAATCTCCGTTAAGCGTATATGACAAATTAATGATTTCAGAAAGTTGATATGACAAATTGCTTATATTTTTGGTTGATATGACAAATTGATAAAAAGTGT
>Dhingra_Pear_16_GATCAG_L001_R1_001_paired_trimmed_paired_merged_contig_107673 ---NA---
CGATAGTTCACTTTTCCCAAATGAGTTAAGGTTTTGATCTTTTCTACAAAAGCGAAGATAAAGATGAAATTTATCTTACATGATTAAGAGCATAAGAACTTAAGCCAAACCTTCAATTAACTAACTAATACGCATTTGCGAAGCGGATCCGTTTCAATAAATATATAAGCAAAACCATCAACCTTGCATGATTCAGTAATCACAACACAATCCAATTGCGG
>Dhingra_Pear_16_GATCAG_L001_R1_001_paired_trimmed_paired_merged_contig_107674 ---NA---
GTATAGGCGATCCATCATTCCCTTCTCCAAATCCAACTGCATAAAGTGAAGGAGAAAAATAGTCAACTATGGCCACTACAGATAATTTCTAAGTTCGAACCAATACCCTTAGCTCATTAAAAGAGCAAAATGTGATTAAACTCACTGAAAAAAGTACACCATGTATCAAGATTTTTCAACCATAAACACGCAGCTGTTTATAAAACCTTCCGTCACGAATCAAAACAAATTTGCGTAAGACGATTATATGTACAATGTCAACAATTAGTATTTAAACACTACCCTTATTCTGGATAGAGAAATTGAT
>Dhingra_Pear_16_GATCAG_L001_R1_001_paired_trimmed_paired_merged_contig_107675 ---NA---
CTTTGTTCAAGTCTTCCTAGGTCTTCCTATACCCCTTTAGCCTTGGGACTCTATCTCGTAACTGTATCTTCTAACTGAAGCGTTTGTAAGTCTTCATTTCACGTGTCTAAACAAATAAAAATATATAGATTTTTGGTGATGAGTGGTGACTGAGTTAGACTTTTGTTGGGCAACTTCCGGGAAAGTCAGTAATATCCGGAGTCCAAATCATATTACGACAAAGCCCATCTTAAGGTCCACACATGTCATCCTTATAAGTTGCACT
>Dhingra_Pear_16_GATCAG_L001_R1_001_paired_trimmed_paired_merged_contig_107676 ---NA---
CTGCAGCATCTAAGTTGCTCATATTGCATAGATGAAGCTTTGACAATTAGTATCATAGAGATGCCCACCTTACACATTTACTAGACTGATTAATAAGGACAACCCATCGACCATTGTTTTAAAAAAGAATCATTTTTTCATATTGTTAAATGATATGCCATTACAAGTCCACAAATTAGATTAATATGCTTACTAATAGCAGAAAATGTGGTCATTATGAGATAATGACATATAAGCCTAAGCTGAAATCACCAAGATTTATACATAACCATTTTTACATATCACTTGTCTAGCAGTCTTTTAATCTTTTAAAGCTTACATGCATGGGAATGAACTGCACCCACATTTAGTAGGTTACCACTGAATTGAGTAAAAGAAGCATAAATATCATGTAAGAAGTAGCACATGACGTCACATACAAAACCTGTACATGCCCATGTAAAGATTATACAAATAAGTAACAAT
>Dhingra_Pear_16_GATCAG_L001_R1_001_paired_trimmed_paired_merged_contig_107677 ---NA---
CAATTATGCAGACTCACTAGCTCGAAGCATCGAATCCGAAACCTCCCATGTCTACGCCTTTATCATTAGGTCACTTGCTATGGTTCTCAATTTTCTTTTGGTTGGAAACAAAAAACCCACTATCCCAGTGAACGACACTCATCATCTTGCACTACAACGAGCCTTGCACATGAACCTCACACGGTGGCAAGGCTGTCTTACTTGATCATCATCCGTCTAACAAACATATCTTTAGACCCGAACCACCAGAAAACAACGATTACACTCACATGCTCCTGGGGGGCTTGAATGACGGATAATAATCGCTCAACTCTGCCAACAACTCAACGAGCTAGCTGTTGAGGCCAATCACTTCAAAGCAAAGGGACGGGAACATGTTTAACTCTATGCCAGGTTTTTTTTTTT
>Dhingra_Pear_16_GATCAG_L001_R1_001_paired_trimmed_paired_merged_contig_107678 ---NA---
GCCTCCGATCTCTCCCATAAGAACTAGAGAGCTCGAAAGCAGTTTGTTGCAGTCTGTAAATTAGAGATCACTAATCACTTGTTCCAAATGAAGAACTATTATAGATGATATGCTTATAACTTATACATTGGAAAATATGCAATAATAAAGCATAGTTTACCTAATTTAAATTAAAAAAAAAAACAGAACTCTGGTAAATAGAGAACAAGTCGTATACAAACCACGAATTAAGGCCTCTTTTGTAGTCTATTTAGGACTCATTTGAGAAGTGTTTTTAAAGAACTCAAAAC
>Dhingra_Pear_16_GATCAG_L001_R1_001_paired_trimmed_paired_merged_contig_107679 ---NA---
ATGCTGATCCAGCCTGCCCCGAAGAGTAAGCATACTGAATGCTTACGGGTTATTTTGTGATCAACATAGATAGAGGGGATAAATATGGATGTAAACTCCTTGTTATGACATGATTTGCTTGGTTTTCTTGACTATAGCAAAAACGAATTTTGGCTAATGCAGTTTGCAAACTTTTTCACACATGACAAGTTATGGAACTTTTCTTTGGAATGTTTGACACAATTGAGGTGACTTGAGCAAGAAACACATCTATGGAACACATTTACAACTTACATCTCAATTTTTCCCACAACAGATGGCAAAGTACCTTACATACCCAGCA
>Dhingra_Pear_16_GATCAG_L001_R1_001_paired_trimmed_paired_merged_contig_107680 ---NA---
CGGCGGGAGCTTGAATTTCTTGCCGAGGAGTTTTGAAATGGCGATGGCGACGATCACCGCGAGGAAGAGACCCAGAAGGGCCTTTTCCAGGAGGAAGAGGTCCATTTTTGTGGGTGCGTTGGTGTGGTGATTAATTTGGTGGGTGCACAGAGCGAAATGCTGAGAATAGTGGTGGTAGAGTGAAGGGGTTTATTGGTAGCTTCAAGTTTCGTGGATGTTAGGTGGGTTAGAGTCCAGATTGTACCATTGAGTTT
>Dhingra_Pear_16_GATCAG_L001_R1_001_paired_trimmed_paired_merged_contig_107682 ---NA---
AAAATAACATAATAATCATGACAAAATGTTTCAGCAACTTGAAAGTAAAACATGACAACAAGGTCACCACGTCCACAATAATAACTACCAAAGTGGTTCGGAAAAAGATTTTTCTAGCTTACACCAATAGAAGCATTCGCCATGACAAAAGACCAAAAAGAAAAATCAAACTCTGGTTATTCTTTATACTCTTTCCTTCAATATTCATCTGGTTAATACACCATTATTTGCACAACATATGTCCATGTCTTGCTTATGAGTTGTATGCATGTGCAGCTGGATTTACCAGCTCTATTTTTTATTCCATTTTAAATGCCTTTCAAGGGAACAAATGCAGTTTAGCATAAGTAAATTCCACTGGA
>Dhingra_Pear_16_GATCAG_L001_R1_001_paired_trimmed_paired_merged_contig_107683 ---NA---
GTTAACACAAAATTTTAACTAAATTTTAACGTAGTTTAATCGTAAACGTTCAAATACAAAAGGACTGGAGAGAAGAAAAAATAAGAGAGGAAAGAATCTGAATCCTTCACTTTTGTAAGCCCTAATCAGTATTCCAATGCATGAGCAGATGAGATGAGCGGCTGACATTATGAATATGCAAACTCTTGAAGCCAATGGTAAAAGGGCAGTACCCTATAATCCGAGAAGAACTCCCTTACAACGAGATGATTCTATAACGACATTTCAAACCAATCACGAACTGTAATGTAAGATGTGCTTCTGGTAGATGTGATTTGCCTGTAAAATGCATGGATATATAATTGACAAGTCATGCGATGGGGCCCTCTTTGATTAGGAAGGGGCAAGAACAAAACGAAGTTAGAGTTTAATAATCCAGAGGGTTTGGGGAACACCATGCCCCCGATACTTTTGAGCAAGA
>Dhingra_Pear_16_GATCAG_L001_R1_001_paired_trimmed_paired_merged_contig_107684 ---NA---
TTGACTTTTTTTTTATTACTTGTGGAATACTAAAGTATCAAATTGTTAGTATGATATCAATGCATTTTTTGTTGATTTGTTTTTCAGGTTGTTGCTAGGATAGAATAAAGTCACGAACAATACTGCTGGTAAAGGCAAATAATAAGAAGAAGGTGGTGATGTTGAAAACACCTGAGCTGGTGAAAATACTAGAGCTTTACGAGCAAATCTACAGGACCATTGTTTTATCCGTCAAGAGTTGAGACCCCACTGGCAAATCTACAAAGACTCACAAACTGAAAATGAAATTGGGATAATTTCCAATGGAGTAGCTCTTGCATTCTAGGAGAATGGGTTCTAAGTGGTAAGCAAAATTAAGGGTGGAAATTGATC
>Dhingra_Pear_16_GATCAG_L001_R1_001_paired_trimmed_paired_merged_contig_107685 ---NA---
TGTTTTCTTCTTGTCGTCCCCTTCCTACTGAAAGGAAGTTAAAACTCAACGTGGGTGAAAGAGAGTGGCCACCTCCTCAAACCATTTTGCACGTTAAAAGAAAATGGGTGCAATTGCTTCCCCAATTTCTTTTCTTTTATATATATATATATTATATTTTTTTTATTGTTATTATTTTATTAGTTTATTACTTTTTTGTAATTAGGTGGTTTAGATTCTTTTGTTGATCAATTTCCACCCT
>Dhingra_Pear_16_GATCAG_L001_R1_001_paired_trimmed_paired_merged_contig_107686 ---NA---
GATCGAATGAATTGAAGAAGGTCAATGAACAGAAGTTAACAAGACTGTACAGTATAAAAGGTAAAAAGTGATGTGTATATAGCATTACCCTTATGTTACACAAAGAAGTTCAATATAGTACAATACTAGAAAAACCGTCCACGCTCTGCTGTGGGTTTTGAAACCGTAATCCACAACAGCTATGAATCACTTCCACAGAAAAATACAAAATCTGGAAAACACAATTGCATTCTCAAAT
>Dhingra_Pear_16_GATCAG_L001_R1_001_paired_trimmed_paired_merged_contig_107687 ---NA---
TGCAAATCTCATTTCTCAGCACGTAACTATCAATTTGTTTCAAGATAGCACCAGATACTTAGCTTTTCCAGTCAATTAGTCATACTGATAGCTATCACATGAACAACACGACGAGGACAGTAAAAGCTTAATGTGTATGGGGGAACGGCGAACAATTTAGCTTGAATAAGCTTATTTTGTTTGAAAAATATCAAAAGTTATTTAAAATGTCAGCATGGTAGGCAAAACCAGAGGAGCAGTAATGAGAGGGCCACAACCAAGAATCGGAATTCGTCCAACAACTCCTATCTTTGTGCTAGTACAGATACTAGAACTCAAATGAGATTTTGGTGCAGAACTTACCGTTTCAGGAATGTCAATGCCATACTCTCAAAGATCGATACCCTCATCAAGGCCTTTAGAACTGATCATCAC
>Dhingra_Pear_16_GATCAG_L001_R1_001_paired_trimmed_paired_merged_contig_107689 ---NA---
AAAAATAGGCCTGAAGAATTATAGTTTGTCACTAAAGCTAGCCCCAACTCGTCCCAACCCAATAGCAGACCTTCGCAGAGACCTAAATGATATATAAATGATAAGTAGAGTCACAGTAAGGGCCTATTATGGATCGGATTTGGAAAGGATAAAAGCCCTTCCTGAAAATCAGTACGAACTTCTAAATCAAATGTGTCTGACAGAAAAAAGTTAGAAGTTCTTCTGGATCATAGAAGCACTTTTGGGAAGCTCCTAACAGATGCTTCTTCACGAAGGAGCACTTGGACTTTTAAGCCCTAGACCTTGGATTTTCAATGGAAATGTCAATGTGCTTCTAATAAAAGCACTTCCTCGGGAAGCAATCCCAAACGAGCCCTGAGCAGTGAGCTTTAATACTTTCGATACCCACCCACAAGTACCC
>Dhingra_Pear_16_GATCAG_L001_R1_001_paired_trimmed_paired_merged_contig_107691 ---NA---
TGCAGCAGACTGGTCTTAAACACGCCAAAGGTAAAACATGCAGCAGACTGGTCTTAAACACGCCAAAGGTTAAACATTGATTTCTAACAGCAATAAATCCTAGTCAACCATTAATCCCAGAGAGAAAGAGAGAAGAAATTTCCACAACACAAATTGACACCAATGTCAAAATTTGACGAAGACCAACTTTATGTTCCAAATAAACAACAGGTAAATCGGAAATAAACGCAAACAAAAAAAAAATTCTTGCATTTATTATATTAAAAAGTTTACTCATGAACCTCAACTGACCGTAAATAATTTTTGTTTTTGGGTAACAATTATGGTAATTTTTGTTTTTGGGTAACAATTATGGTAATTTT
>Dhingra_Pear_16_GATCAG_L001_R1_001_paired_trimmed_paired_merged_contig_107692 ---NA---
GACTGATATACATTTAGCGTTAACTAATGATCCCAAACTAAAGCTCTAATGAGCAGATGAAAGTAACTATCAATATACACAGTCAATCCAAACAGAACTGATGTTACGGAACTATAATGATGGACAGATAGTATCATGTTCAAATCTTCAGTTAGACTTGACCCTAAATTGGGGGTAACACTAGGTAAAAGAAATGACAACGAATTTCGAGTTCACAATCGCAAATTTGTAGCAAAGATTTCTCATATTCATACTCTGAGGTCCCAAAG
>Dhingra_Pear_16_GATCAG_L001_R1_001_paired_trimmed_paired_merged_contig_107693 ---NA---
ATATAGCATTAATCCCAACAACTGGAGCAGGGGGGAATTACAGTTGATGCAGTCAGTTGTCAACTTGTCATATGAAGAATGTTAAGCAATGCTACTAACGTATTTGCGCACCTCAATCTGTTTTGGCGATACTATGAATTGTATTTGTATTAAGATACTAATATGCATTTCCCATTGCAGGGAGGTTAAATCTTCTGCAGAGGCCCTCATTTAAATCAAAATTTAAAACAAACTTGTCCTTCACTCAAAATCGAACCTGATTCCCTCAACGAATGCGGTG
>Dhingra_Pear_16_GATCAG_L001_R1_001_paired_trimmed_paired_merged_contig_107694 ---NA---
CAAGACCTAAATGGTAAGCGAAGAAAAATCCTTGTAATCCTACAATAAAGAAATTACCTAAACCCGCCTACCTACGTACAAAAGCAGTTCTTTGGAACAATAATCCCATTATTTAATGTGAAGCCATAACTGATGAAAGAAAAAGTATAACTGTATACGTGCAAACGTAGATGGATTGTACGAAGATACATACAAGTACAGTAATACAAACAACTACACAATCACACACGCGCACAAGCAACATCCACATGCATAAAGCATCATAATCAACTAATCAAGAACGTTCAAGCAATCCATATATGCTAGGAACAAACTCGAAAGAATTCCTCATTTATAAAGACTGTCACTTTTCTTATACGAAGCAACATAAAAAAAAAACATCTTGCATCATCAATGATCACACAATTCACAACAAACTCATGCAAGAAATAAAACTTAACAGCTGAAACTTCAAGTAACCAACCCCACACTGAAAATGCACACATGAGAATTCTCATCGAGAAAGCAATAATAATGAAAAACCACCCCCCATTTGTCAAAACAGCAAAACAACCATCCAAGACCTAATTCACAAGCAACATGAAGGGTTTCTTGGACAGAAAAATTTAAAACCC
>Dhingra_Pear_16_GATCAG_L001_R1_001_paired_trimmed_paired_merged_contig_107695 ---NA---
TTTTTGACTGTGTATTCATCAATCGAACACATGGCAGTTAACTAAGTTTCAAGTTTTAACCAAGAAATGGTGGGAAATTTCTGTTCAACAAACCTTTCTGATGGGTTGTGAATTTCAGTCTTTTAGGGTTGTTTTGCTGTTTTTGTAGATGGGTTTTGTGTATTTTCATTGTATGTTTAACTTAAACATATAACTTCACTGAGTGACCAAGAATTGGTGGGAAAATTGTAATTTGTTTGCATAAGAAACCCTTGAGATGGGATGTCAATTTCAGTCTGTTAGGGTTGTTTTGCTGTTTTTACCGCGTTTTGCGTTTTTACACATCGAAAACACATTACTCCACCGAGCGACAGAAAATTGGTGGGAAAATTTTAATTATTCCTTGCACTAGGAACCCTTCATGTGGGCTTTGAATTTTGGTCTTTTAGGGTTCCTTTTCTG
>Dhingra_Pear_16_GATCAG_L001_R1_001_paired_trimmed_paired_merged_contig_107696 ---NA---
TTAACCAAGTAACAGCCAGATAGTCTTCTTCTAAGCCGAATTGACAGAATTTATCTCTTTATTTTTTTATGAGATACCAGATTAATATAAAATGGATAAACAGAAACATAAAAGGGGAAATAATTCCATTCTGACATATCTATAATGAATGAAACTACCAAATTAAAATATTCCGTTCATCCTATTTCTACCAATTACTTCCTCCACAGATTGGTAAGGGGTAAATATTAAAACTTTTAGGCTTTTAGCCCTTAGTTTAAGT
>Dhingra_Pear_16_GATCAG_L001_R1_001_paired_trimmed_paired_merged_contig_107697 ---NA---
TCTTAGTTTTGCTTGCCATGACCTACTCATAAGCACAAAAAGTTCACGATTCAAAAATGTGCGAAGAAATCTGTATATGCATACGGCACTAGGGAAATACACCAATGTTTTAAAAGGCGTAGGCAAAGCCAAGGCGTTTCAACTTCTCTTTTATAATGATCACAAAGAAAACACCTCTAATTCATTTCTTGAATAAAATAAAATAAAAAAATGGAAGGGATTGCATTACCTCGAACATTTGCGTAACATTTG
>Dhingra_Pear_16_GATCAG_L001_R1_001_paired_trimmed_paired_merged_contig_107698 ---NA---
CCATCCACATAACTGCACAACAGGGACCAACCTCTTCAACATGAAGAAAAAAAATTCCAAATAAACAAATCAAATCATTGAGGACAGAAACACCCAACTTTAATATGATAACAGGCATACCACTCATAGCTTTCTTCTGCAGCTTAATGACATCAGGAAAAAATAAATTTTGCTTAAAAGTTAAAATAAGAAATCACTACCAGTAATCATATTTACAGATTATTGGATTCCAGACAGATCAATTACAAATTTCAGAGTTCAATTTTAGCATGATAACTTGAGATAAAACATGAGAATTTACCAATCCTATCACTTCAA
>Dhingra_Pear_16_GATCAG_L001_R1_001_paired_trimmed_paired_merged_contig_10770 ---NA---
GTTTGCCTTCATATTCAACGTAACGTTCTTTACTTCTGATAACAATCTAACCTCTTTAAGTACACTCTTATCAAAGGGTGTTCCGCCCCCTCCACCATCTTTTCTGTTTTTTAAGAAAGAAAAGAGGGAAGGGGGAGCGATTGTTCATTCGTACTTCTGCTTCATTGCTTCTTCAGTCTTTAGGGTTGGTCAATCTGTGGTTCTGTCCTGTAAGATGTCCTGAGTTGTTCTTGTAAATGAATTGTGCCGGTCATGGTCTTCACATCGTTTTCATCCCTGGAGGTTGTTAATCTCGCCCCGCCATCAACAAGGGTGCAAGTTAAGAAAGTATTCCGGAGGTGTTTTCGTTAGCAGTTCATGATGTAGTCCTTTACGCGT
>Dhingra_Pear_16_GATCAG_L001_R1_001_paired_trimmed_paired_merged_contig_107700 ---NA---
ATTAGTAATAAAACCACTTAGAGCACTGCACATGGTCCAGATTAAAATTAGCCTCAGAGAAATGCTCTTATGGTTTTACAGTGGAAGCTTCAAAAGAAACAACAGAAGAAACAAATTGCCTATGAAGATAATATCTTTGTGAAAGAGAATCATCCCATTTACGTCTTTTGCAATGTTAAAAGTGTTATGGTCTGCCTAAACAGTCCTTGTGTTAGTAATTTATGTGTTGCATTACCTGGAGGACGAGGAGCTTAGTTT
>Dhingra_Pear_16_GATCAG_L001_R1_001_paired_trimmed_paired_merged_contig_107703 ---NA---
```
