## Supplementary material for "Evidence for the Involvement of Vernalization-related Genes in the Regulation of Cold-induced Ripening in ‘D’Anjou’ and ‘Bartlett’ Pear Fruit": S1_PearTranscriptome_Annotated text (part 68 of 97)

```
AATTGGGTGATTTTGAGGATTTTGTAAGTAGCAGCAGAGGGGAGTTATGTGAGAAAGTTCGTTTTGGGTCATCATTATGGGCTCGGTTTTGTCAGATTTGAACGATTTATCCTTCTCAGTTATTTGGCTCGACTAGAAAGCTGCTATCAATTACCTTTATGAGTTGTCATAGCCTCTTCTTTTTAGGAGGCTTTCATTTTTGCTTCGCTGACATCTTGTCACCTGTGTAATTTTATTGTCATTAGAATTAAAATGTCATTTCTTTCGCATGTTTGTGATTTTCTAAT
>Dhingra_Pear_16_GATCAG_L001_R1_001_paired_trimmed_paired_merged_contig_107705 ---NA---
GAATAAGAATCTGACAAGCTTTCCCATTACAATAAAACACTATAAAGAAAGCACAGCATAATATAAATATTGTCACACAGTCATAGAAAGATACAGATAAAATTGAAATGAATTTAAAATTTTATTTTTATCATCAATAAAAGGCTTGCATGTACCGCACTCCCCATGCTATTTACTTAATCCTATATTCCATATTGTCCTTGTTTTCATTTCAGAATGTAATGATCATTTCTCAGAGTCCTCATAACAATGTAGACAAGTGCGAAGAAAGTATGACTACTTACAACCTAGAAAAACTTCTGGATTCATATGGAAATAAAGACATCAACTATTTGATCTAAACACTGCTTTAGTAATTGAGTAGTTGAGTCAAGAAAAAGAAATAAAACAAGATTAG
>Dhingra_Pear_16_GATCAG_L001_R1_001_paired_trimmed_paired_merged_contig_107707 ---NA---
AATATATTGAAATATCACTTAAACAGATACAAATACTCTTAATTCCTACAAATAACTAGTTGTTAATTAATATATTCTTGTGCGATAATCAAGTGATGCTTTCACTAATATTTTTCTCATTTTTTATTTTTATTTTCTTCATCAAACGAAGACCAGAGATTTCTGTTAATTTTATTTTTTAATAAATAATCAGAGAAAGTGGTATTAACATCCTACTTATCAGATTCTTGTTCTTGTCTTGCTAGGATTGTACAGCCAATATAAACAATAAAATGACAGAAAGAAAATTGAATAAATTATAAATAAAACAACAACCTCAACTACTTGAATGGTTACAGTTAAGCCACATCAACATCTTACATTGATTTTTTTGATAGGGATAATAAGACAAAAAACAA
>Dhingra_Pear_16_GATCAG_L001_R1_001_paired_trimmed_paired_merged_contig_107708 ---NA---
GTGCCTGAATCATGTAATTTATATCTTCTAATATTCATTTCAAATCATCTTAATTTTCATATTTTGCTCACTTTCTTCTCTCCCTCTCAGAAAAACCCCGCAGCCGCTGTATTGTTTTTTAGTTTGCAAATATTAATTTTTAGGGTTCCAGAAATTCGAAAAAATTGGTGTTGGTTTATTCTATAGCTAACGATATGCAAACTTCGGTTTTTGTGCGAACTTCGGTGTTCTGCACGACACTAGTAAATCTGAGGCATAGAGGGAAATAA
>Dhingra_Pear_16_GATCAG_L001_R1_001_paired_trimmed_paired_merged_contig_10771 ---NA---
GGAAATGAATGGTGCCGGTTGTGGTGTTCACATCGTTTTCATCCTTGGAGATTGTTGATCTCGCCTCACCATCGACAAGGGTGCAAGTTGGTACAGTATTCCGGAGGTGTGTTCGTTAGCAGTTCATGATGTAGTCCTTTACGCGTGTAATAGTTCCTTGCTGAAGGCAAATGCGGTTCCAGTACATCATCACTTGTGTTGAAGAATGCATGATGTATGGAAAAGCTGTTTGTCTTCCCATCGATCCGGTGGAGCATTGTAG
>Dhingra_Pear_16_GATCAG_L001_R1_001_paired_trimmed_paired_merged_contig_107711 ---NA---
GCCGATGCCAAATGCCAGAAAAAGATTCTATTGGTCCCAGCCTACACACACCTCACTTCTGGGTTCTGGACGTTCTGGTGGTGTTGGATCATGAAATTATCTACCAAGCATGCACTGCATTCAACTCAAGTAAATTTGATCAATTGAAAACCTCGTGAATGATGGACTACCCCCAAAATTTATGTTTGTTTTTCTATACTACATTGGATTCTCCTTTTTTTAGTATACTGAAGTAAGCTAGATGATATAATATGAGTTGTTAAGTTTTCCATTATAATGATTGACCAACTAAAGTGAATAAGTAGGGTTAAGACTTCAACAAGACAAGCCACTAGCTCACTGCTAACCAAACATACTAATATTATTCTTAACTTAATTACATGTGTAATCTAATAGGTGCGAAATTTTATTACAAAATACCTCAATTCACTTAGAAGTGAAACCATTTAATATAAATTGTAATTTATTTTGTAAGTTGAATGATATGAGACTTTTTACATTATTCAGCAACTTATGCAATCGGTTAAAGTTAAAC
>Dhingra_Pear_16_GATCAG_L001_R1_001_paired_trimmed_paired_merged_contig_107712 ---NA---
TCCCACCTAGCCCATCATCCTCCGACTACACCAAAATAAATACACGCCGACATATGAATTTCTTTTTCAGGGGGAATTACAAGTTAATTAACAATATTAATATTATAATTAGTGTCCCAAGAGTATAGGAAACAATTCTTCTACAATTATACGTAGCACCGAGTATAATAGAAATTGATGATCAAATCCTGCCAATAAGAGTTGGATCTTGCATAAAAATTGTATCTACGCGGTATGTGCCATTGTATACAAGTTAAAAATTTCCGAGGGAATAACTTCTGTTTTAAATGAAATCTATCTTGTTGTATTAATTAAAAATTAGTCAACATGCTACAGTACACACATTCTCATGAATATATCCCTAAATGTTGCACATCAATCCG
>Dhingra_Pear_16_GATCAG_L001_R1_001_paired_trimmed_paired_merged_contig_107713 ---NA---
TTACCCCATCTCCTCCAAGTTTTGAGGAGCCCCTTGTTAATTACAACCAGGTATGAACCCCAACTAGGTAAACTGAAATAAGTGGTTTAAAAGAATTTCAATTCAGAAAGCAGTGGTATAACTTTCTGCAATGGTATAAAGCCAGCTTCCAGGACAAAAAATATATAGTTCCCACATAAATTTTACTAATTTAGTACCTTCCATATATGATACGATGAATATTCGAGGACATAGAGTTGTAATTATCTGTTGTTGAGAGTTTCATGCATTTTACACGATTTGATGATTGGCTTGATACATGCATAGTATCAGTTCATGAGATATTTGAAACAAACACTTAAGCAATAAGAAAATTTCATAGGCTTTCTTTGCACCATACTATAGGAAAATTGAACACCGTCCCTAGTCACTCTGTGTGTTATAACTTATAATGTAAAAACAGTTGTGGAAGGAAAGCTAATGAAACTCTTACTTTTGTATTGGGAAAATGTCGTTGTGTTAAATTCTCT
>Dhingra_Pear_16_GATCAG_L001_R1_001_paired_trimmed_paired_merged_contig_107714 ---NA---
AACATAAACCAAAGTTACGGGAAAAGACAAATTTTAGACGCCAAGAATCCGGACAAAACAGAAAACGATGTTTTCATACATCGTTTCATCGACTTGAAAACAACAACGACATCGGACCCAATTCCATTTTTGAAGATTGAAATACGTAAACACAAAGCAAAACAGCAAAAAACAATTCATCGAATTAGAATACATATTAAAAACAAATTAAAATATGGAACACCAAACAAAAATAAGAGATGATGAAATTCGAAAAGAAGCCAAAAATGAAAAATCTGATCAGCTGATTATTACCTGAAGACATATTTCGCAGATTGTA
>Dhingra_Pear_16_GATCAG_L001_R1_001_paired_trimmed_paired_merged_contig_107715 ---NA---
TTTTCAGTGTCATTATCTCCCTCCTGCGGAAACAAAACTATTCAGAGTGCTTTTCCATATCATTACAGTGTAATGTAAAAGAAACTGATTTCTCATTGGATTGAAGGACAATTACATCTCAGTTTATATGCACTTTCACTAATTACATTTAACTTTAATTAAGAAAAACATGATTTCATTAGCAAAACAATAAACTTCAACAATCTTGACTTAGTTGATTGGGCTATTAACCCAAGTAGCACAAGGAAAGACAACTGCTATTAGCCTATTACAGCTGCATTAAGGCATGGATCCACAAGCTATGAACCCATGACGTTGTAAATATAAG
>Dhingra_Pear_16_GATCAG_L001_R1_001_paired_trimmed_paired_merged_contig_107716 ---NA---
AGAAGAACTTGAGCACACTTCACCTGAAATGATAAAAGACACATATAAATACCTCCGTTTATTAAGGTAGAAAACCATTAAAGGTACTCTATCCCCCAACCCCTTTTTCTTCATGCGCATTCAGTTTTAGCAGTAGCTCGTGCTCGTATCCGAACTGCATGATTGACCCATATGCGGAAATGCTCCACCACCCGACGATAACAAGTATCATCATGCAGAAACAAGTAAAAAGAGAGGG
>Dhingra_Pear_16_GATCAG_L001_R1_001_paired_trimmed_paired_merged_contig_107717 ---NA---
TTGTATTCAATCCTAATATAAGCACGTAGAAAATTTTCAATGCCCCTGTAGCAAGGTCCGGTACCCCAATATAATTGTATTATTAGAAACTAGTAAAAAATTTAATCGGTAGTATTAGACCTGGTGTATTAGGTGTGTTCTGATACAACAAAAAATTTCTCTATATGTAGGCGGTCCCCTATTGTTATTTGTATCATGTTACCTGGCCAATAAGCAAAAATTTTAATGGTAGCATTATTAGACCAGGTTTATTAGGCGTGTTCCGATACACTAAAAAATTTCTCTACAAATAGACTATGTACACCTTGCAAATGCGGATTGATGTGCAACATTTAGGGATATATTCATGAGAATGTGTGTACTGTAGCATGTT
>Dhingra_Pear_16_GATCAG_L001_R1_001_paired_trimmed_paired_merged_contig_107718 ---NA---
TAAATCCCTGAATTTTTTTTATTTTTTTATTTTCCTTTTACCTGTGTATTAATCACTAATCTAATACTTATTCCTGTTAACAGAATACATGCAAGAAGGTTTTAGACATAAGAGTTGATCCTAAGAGGACAAAGAAGAGAGGAGGGGCATTTAAGAGGGGGCATGTGCAACCCCGGGCCTATGTTCCCTCGGCCCCTATTAAGATTGGTTAAGTGTTCGGTCACCCTCAAAGGAACAAAACAAAACAGAGAAATTAGTTTTAGAATATCATTGAAGTTTGAG
>Dhingra_Pear_16_GATCAG_L001_R1_001_paired_trimmed_paired_merged_contig_107719 ---NA---
ACCCAAAATTTATTCTTAAAAGTTATAAAGCACGCCATTGGGAAGCTATTCGCTGGGCTAGCGTATGATGGACAGCTAAAGAACACAGAAGGGTAAAAAGGCTTTTGCCTCTTTACTACGGTAAAAAGGTTTATGCCTATTTACTATAAGACAAACTGGACCTTACAAAAAAAAATGATTATCATTTATCTAAATCAGAATTTACGGTTGAAATTTTTTATAGAGGTACGACAACTGATGAATAATTGATTTAGCGAAGACCAAAGACACA
>Dhingra_Pear_16_GATCAG_L001_R1_001_paired_trimmed_paired_merged_contig_107721 ---NA---
ACGAAATCAAAACTGTGAAAGACTGCATCAATTACCCAAATTGTTGATTAACATTAAGACTCGGTTGAAAACGGACACTAGTACGCAAGCAATTCTTTTCAAAGTGAAAACCAGTATGCAATTGTAACAGTATTTGGTACAAAACCCTCCAAGTATTTAGTGCAATACCACATCAAATTTACCATGAACAAGATCATGAATAAAACGGTAACAGTGAAAAGATAACTAAATTTATACTAGAAACATTCATTTCAGAAGAAAATCCCATCTATTTCCAGATGACAAAAACCATTTTGTACAAAATGACCAATAAAATAACAAAGGACAAGATTAAAACCCTAAATTTCAGCGGGATCCATTGACGGCGGCCAACAGTAAAAACC
>Dhingra_Pear_16_GATCAG_L001_R1_001_paired_trimmed_paired_merged_contig_107722 ---NA---
AAAGCCACGTGACTGGAGGCCTGGCAAGAGTAAAAGCAAAAGAAATCATCATTGAGAGTTAAGAAATGCCAAGGGGTAAAAAATGAAGAATTTTCAGTCTATCAACGACATCAGGTTAAAATTAGGTGAAAACCCCAAATCCACTTTACAACTTCCCTGTAGAACTCTCTCCAAAATCACTCCATGGTACTTTCTAATTGTAAAGTCACTGGGAAGGGAAAAGTTGGATTTCTAAGTGTAAAAAAGTTTGGTGGGTCAACTTGGATATTCTCAGGTTGCGAATATAACAAAGATAAAACGAAGCTGGGTTATACAGATCAAGATGTGCACCAGTTAAAAACATAGAGAAACGGTATTGACTTATAGGCTAAATCTCACCTTTGATCGGGTA
>Dhingra_Pear_16_GATCAG_L001_R1_001_paired_trimmed_paired_merged_contig_107723 ---NA---
AGTTGGATCAGGCAGACATTACCTTTCCCAGATTACCGCAGGTGGAAGCTCTCAAGGTAAACATCTGCTCTGTTATCAATTCATCTGTTCACAAATATTGCAGGTTTGTGTAATGCACATTCTGGTCTGCACTTTGTAAGTTGGCCTAATAAAAAATAAAACTGTACTTGGAATCAATCTCTCTGTCGTATCCTTTTGATTGATTGCATGAAGGTAAAT
>Dhingra_Pear_16_GATCAG_L001_R1_001_paired_trimmed_paired_merged_contig_107724 ---NA---
CCCACATGGTCTCCAGTTTCATATCTGAAAAACAAAGTAAACAGTTTTGACCATGAGGTTGATAATGCCAGCATTAAAAGAGAAAAAAACATCATTTCGATCTATAATAAAAGGGAACTCAAGCAGGAACCCCTTGCTTTTGGGCTCAGACACCAATTAATTTCGGTCACCACAAATTAACCACACAAATGGCAGATTTCTTTCTTTACTTTAATGCAGGAAAAGACAAATGTAAAATCCGTTATCAACGACATACTAACATGAACAACAGCTAAATAAGGAACACAGTATGCATTGGAAAATCATTTTACAAAGAGTTACCCGCACTAAGCCTCTGCTTTTCGTTTGGCAAGTTTGGTGGATAATACTCATGAATATAATTAGTTAATGTAATGATACACCTACTATTGACGAATGTTATTATTCTTATGAATATTTGGAAAGAATACTTTACTAAACGCAAACTCACAAACTATACGAAAGATGCACAAAAATTCCATTTATATGTGCAAAACAAATATTAGCCTATCACCAGAAACCATTTC
>Dhingra_Pear_16_GATCAG_L001_R1_001_paired_trimmed_paired_merged_contig_107725 ---NA---
CCACCCAAACAATACTACTTATTAAATTGAAGATACAAAATGATGAAGAAAAGAAATCAATTTGCTAGAAAAAAGACGAATCAACTAATTGCATAAGAGAGAGAACAGAGAGGCAAGCAGAGAGAGAATGGAGGAAGAGGAGTAAGAAGAACGAAGTATAAAACCAGAGATGGAATACATGAGGAGGAAGAAGAACAAAGAACATCAGATGAAGTTCGTGATGAATAGGAAGAGAAAACAGAGAAGGTGCAGATTCGTTTGAGAGTGAAGA
>Dhingra_Pear_16_GATCAG_L001_R1_001_paired_trimmed_paired_merged_contig_107726 ---NA---
GGATCAACATTATCACCTCTGCTACAAACTCCCAATTCCACACAAGAAAGGCGAAAAACCGGAGCTGACTTTCAGATCAACCCCTCAAAAACCAAACGGTTTAAAACACTAAATTTCACATATTTTTCATAAAACCCATTACCATAAACACAGATTTATGCAATATTTTGCAATACATTTTAGTAAATTTTCAATTCACAAGTCAACAAAACCAAAATTAGACAGTGAAGAAAAATACCACCGACAAGCATGAGGATGAACCT
>Dhingra_Pear_16_GATCAG_L001_R1_001_paired_trimmed_paired_merged_contig_107727 ---NA---
AATAAAAAAATAAAAAAAATTAGAAATATACTTTTCCTTTTATACTTTTGGTTAACAACGATTGAAATTACTAGAGTGCACTCTCAAATAGGGGTTAAATAGGTTGACTTTTCAACATTTCAGTTACCATCAGGTCAGGTGACAAGATTGCACTTATAACTAAAAAATCTTCACAGAATTTACTGATACAATTAAGCAAACACAACCACAAATACATTTTAACAATGATTACTTACAAGGACAACTTCCATGGTACCAAAAGTAATAACAAGCACTATCAGATAAAACGATTATTATACCATATAAATGAATATTAGGTAGGTGATAAAAGGTGTGATGATTTTCAGTGATATAATTGAGTTGCATGATTGTTAAAGCAATAATTAGTGATGGATGCGTTAAAAAGCTGATGAGATTGTGTTCTTAAAGTCAGTTCTAAGTTCTTGGGCAATTTATTTGTCTTAAAATTGATAGTGTGCACACACCAATGGAAATTGCTTTCTCCAAGCA
>Dhingra_Pear_16_GATCAG_L001_R1_001_paired_trimmed_paired_merged_contig_107728 ---NA---
GATTTTTGTATCACTGCTATCAACGGGTACTTTGATTTTTGTTTTTTGGGAATTTTGTTTTTAATTTTGTTTTAGAGAAATGCTCTTCTCTCTGTTTGCGTATTAATTTGTTCTGGTAAGCTTTGAGTTCGTGCATAATTGATCGGTCATCATTGTTTATGTGTTTTATTTTATATGGTTGATTACGAAATTGGGGTTTATTTAGTTGAGCTGACCTGAATATTTTGATATTTGAATTTTGAACTATGAATTTGCCCCTTTTTATCTGAATTTTATGCATTTCCATGGAAAGGAAACAGTGAGCAAAGGAAAATTTGAGTAAAAGAATGCAGTGTTACACACTGATGACATGTCTCTGTCCCCGAATCGTTGTTGTTCACTTTTTTGATTGA
>Dhingra_Pear_16_GATCAG_L001_R1_001_paired_trimmed_paired_merged_contig_107729 ---NA---
AAGGACTTGCATCACTAATCTGTGCAGTAGCTTCATAAAATTCCTGATATACAAGAACTTGATCAGCAAAGATAATAATCAATATAGATTAGTGCTCTCCCGTTTACACTACCCAGCCCATTATCACCAAAACTCTCTCTCTCCTCCCCCTCCCTGCAAATACGAGCACAGAAGGGGCACTAACAATTGCAAGAAGTATCTGAAAAGCATTGAACCAGTAATGATATGTTATTAACTTGGAAAAGTGCAAAGGAGATTGGCCAAAGAACAATGCAAAGGAGATTGTGTTAGGTTTTTTCCATGATGTGAGTAATAAT
>Dhingra_Pear_16_GATCAG_L001_R1_001_paired_trimmed_paired_merged_contig_107734 ---NA---
TGTTGTAATTTGAAATCTCGGTTCCGCATAGACAAAGGCACAACATGATAAAAACTAATAATCCTTCAACCGATAGTATCATAGGTCTAGTCAATGCAGAGAAAATGAATACATTTCTATACTATGAATATGGACCCACATATCAAAGAAAGAGTGCACATTATCACTGGTCTAGGTTGACAATGTACGTGACAATATAGCACGTCAATCTATCTAAATAAAGACTATTTCCCGACAAATCCAT
>Dhingra_Pear_16_GATCAG_L001_R1_001_paired_trimmed_paired_merged_contig_107735 ---NA---
AATGTATGTACATGAGAGAAGTCCTACATGAAAGTTGCACCGACAAAACTTAGCGAAAGGGAAACATGGAGAAAATTAAATTGATATAAATCACCAAATTCAAACTATATGAAGTCCAACTTATACTCTAAGAGGCCAAACTCCAAAAGGTTGGCTTCTTGTGTGAATATTAGGAAGCACACAAACAACATAATCAACAGTGCCTGCTCGTCAAATCATTTATGATATCAAGCATGCAATAAACAGATTAATAGAAACAAAGCTGCATTTATAAGTTACGACATAAGAAGAAATTATATGGAAGATGTGGTAGCAGGCACTCATGTTTGTGCATTTCAAACAAAATTATTATTAGCAACAGTGAAGGTAAAATGCTAACACACTCATCCATGCGCTCTCAAGCGCACGTGCACACACACACAATTAATTACATGAAAAAACTAACTCCAAAAAAGACAACCATTTCAGTCTGTACCTGCAACGACCATACATGGATAGT
>Dhingra_Pear_16_GATCAG_L001_R1_001_paired_trimmed_paired_merged_contig_107736 ---NA---
AGACAATTTATTAAACCCGTGAAATAATTTTGGAAGCTAAAATAAAGTTACATTAGAAGCATAAGGTATAATTGCTGCTCTTATTGAGCCTCCCAAAGAAGGGTCAATCTCCAAAACAATTGGATAAGCAAAACTAAAATAAAAATTACCATCACCAATGATCTAAATGAAGGTAGCTGTTGAACTTCAAGGGTCAGGCTTTAGGAATTAAAATTTTCCACTTAAACACAGATATGCGACCCCACTCCCTCCCAAAGAAAAATGAAGGAAAAAA
>Dhingra_Pear_16_GATCAG_L001_R1_001_paired_trimmed_paired_merged_contig_107737 ---NA---
TTGTCATTTTTGCCTGTTGTGATCTGCATATTTCACAAGAACCAAATTTTCTTCCACTAATTTAATCATATTTCAAACACAAGAATCCCCATCATAAAAATTTCCACTTTCATTCTATTTATTTTCCAAGCAACCAAACATAAAATGCACCATCAAACAGCAAATTTTTTTTTTTTTTAAATCCAATACCCAGATAAGAAAATTGAAAAATAAACCCAGATTAGCAAATTGAGTGATAAGTTAAAAAGATTCTACCTTCTTGAGATCAGTGGCTTTGACG
>Dhingra_Pear_16_GATCAG_L001_R1_001_paired_trimmed_paired_merged_contig_107738 ---NA---
TATTCAGGAGCTAAGTAACTGCATTTGGTAGGTTTGTGAGAAAGCAAGAAATGGAACTATAGTAGAAAATCAACCATTACAAGTTTATAAACTAAACAAGAGATGTTTTTTATTTCACTCCAAGCTCGACAACATGGAACCAGTAAAGCTATGAGTAAAAAGTAAAGCAGACAATTAAACTTACCCAAAAGTTCCCATCACCCTTGTGGAAACATGAGTATCTG
>Dhingra_Pear_16_GATCAG_L001_R1_001_paired_trimmed_paired_merged_contig_107739 ---NA---
GTTCTTGAGGTGAGCGTCCAGCGTCTTCCCTCTTGTTCTGTAACTGAGTAGATATTATTTTATCTCACTTTCTGCTTGATGTTTGTTCTTTGGGAAAGTATTAGTTGGCAAAAAGTACTATTCGTTGACATATGCTTTCTTTTTGTAGACATATAAGTTAGAAAGTGTAAAATGCTGGATAGTTTTCATTCAAGGAATGTGATAGTATGCCTACTTGGTGATCTTGCGAAGGCACAATGGTTGAACTTGTTTTTCAATGTTTATGACAGAGTGATGAATAAAAATTCAAAACCGAGTGAACTTTTTCTCTTTTTACCTTTTTCTTTAATTGGAAAATGAAAAGCACTACAGATATATTTCTGCTTAATATTTTAACATGTCAGCACTGTCTCAGTTGGCATGTTGTTTACTATTGTTCCTAAAGTTTTACTTTGTCGCACTCTTAATTACCATCATTTCTTTTTTTATACA
>Dhingra_Pear_16_GATCAG_L001_R1_001_paired_trimmed_paired_merged_contig_107740 ---NA---
TGAATATAAAAATTTCCAGTTTTTCTATCTTCATGTGGATTATGGAGCTACTACTTTTAAGTTTGTTAATTCTTAATGGCCCTGTGCTATAATTGTATTGTTTGTACGTATAAGGTAATGATTGTACCATCTGGGGGGACTGCTTGTTTCCTGCTATTGTAGTGTTTTGTTTTACTTTGTTAAAGTTCTTTGGTTTCTGAA
>Dhingra_Pear_16_GATCAG_L001_R1_001_paired_trimmed_paired_merged_contig_107741 ---NA---
GTTGAGTGAGTGTCATTTTCTTCCTCCTTTATGTTGCCTTTTATAAAACAGGCTTTTCCTTCTAGTGTAAGCCCTTTCCTCTCAGTTCATTCCTTATGATCCAATAAGTTGCTGATTTAATTACTGTCAGAGGATGAGATTTCTTCTCGTAGCTCGAGCTTTTGTCCCTTTGAAACTACAAATTTTCCACCAAATAGCAACTATCTTCTG
>Dhingra_Pear_16_GATCAG_L001_R1_001_paired_trimmed_paired_merged_contig_107742 ---NA---
ACTCTCCATTACCTCACAACTTTTGTAGTACGTTATCCCAAATTTATGCCTAAGCCGCGTTAAACCGTCATCTTCATGTGAAAGAGGAGGGATTTTTTAACATGTGACCGACACACGAAATAGTACATCATGTATCACATACAAATGGTAAAATTTATATGTTAAAAGTTAATAACTTAAATAATAATTTTTTTTTATCACTTACATAAAAATACATGATGTTATCGCCTGTGTTTATAATGAAAAATTTGAAAGAGACTATA
>Dhingra_Pear_16_GATCAG_L001_R1_001_paired_trimmed_paired_merged_contig_107743 ---NA---
ACACTTGAAAGTTTCGATGGTGAGTGCTAAAACAAGACTTGTTAGTAACACCCCAAAAACGTAGCTTATAGCCCAGACAGCTTACAAAGCTAAACCTTTGGCTAAGAGGAAAGACAACAATTCACTGCTGTGAATGTCTTCATAATATCTCTCCTTCAATCCATATCCCTCGATCGCATGAGATGGGGGGGGAAATGGAAAAATAAAGTTAAAATCCCGTAAGAGCTCAACAATGAAAAGAAAAAAAAAAATGTAAAAGAAGAGGGTGGGAGAGATGGTGATAGCGGAAACTAGCAAACGACCACTTGCTTAATGCAAGTGATTTCCGCATTTTTTTTCTTCTTCTGCATACCTCTCTTTACTTGTGTCCGTTGGTTCTCCTTTGGTTTATTCGTTCCAAATGCCTGAAAAAGGAAAGCGCGCAGAAGGAACAAAAAAAGGACAAACAGAAATCATTTCTATTGTTTAAAACCCGCCCTTAAACGTTTCCCCCAGTTCTACTGCGAGAACAAAGTAGATCTCGAGCCTCTTT
>Dhingra_Pear_16_GATCAG_L001_R1_001_paired_trimmed_paired_merged_contig_107744 ---NA---
CTGTGAGAAACTTGAAATGTGATCCTCACTAAGGAAAAAAGTACTTCGATGTGGAGCAAAAAAATAACAAAAATGTGTAATAGTTTAAATTATTTTTTATTCTTCACTTTTTTAATTTTACGGCGCTTTATATACACACTACATCATCACATTAAAAACATTCATGCGATAATGTCATATTATTACCTAGAAAGGCGAACCTTACTGTCTAAGTAAACATTATTATTATACAAAAGTAAACATTATTAGGTATATATCAACTTTTAATTATAAATTGACTCCGAATAAAAATAAATGTATGATCTTGATAGAAACCTTAAATGTATAGAAATCGATTTGTGTATCA
>Dhingra_Pear_16_GATCAG_L001_R1_001_paired_trimmed_paired_merged_contig_107745 ---NA---
TCAATTCCAGTATCAAGAGCTTCTGTAAATCACTATTCTCCTTTTAGTTTCTATTGTTTATGTCATTGTATTATGTGTCTTTCTACTCGTAGATTGTATGTTGTTTATATATTCGACATGCTTTCTGAAGTGTACTATATGTGATTCTCTTCCCCCCTACTTTTTCATCAGTATTGATATTGAGACATCACCATATACTACTTAACAGGCAGAATTCGATAATG
>Dhingra_Pear_16_GATCAG_L001_R1_001_paired_trimmed_paired_merged_contig_107747 ---NA---
TTGAAAGAAGTTACGAAATGAGAACCATAAAAAAAATTTCAATATGATTGTCCCTCGGATCCTTCAATCCTAACCCATATATTTTCAATTTGTCTACTCGTATGGTCGAGTTTTTTGAAGGTTTGTACGTTAGAAAAATTTAGTAAAATAGGACAAAATTTAGATGAAAGATGAATGTAAGTACCACACGAGTGTTATCCAAAGTTTTTTTCACCGCAAGAGTAA
>Dhingra_Pear_16_GATCAG_L001_R1_001_paired_trimmed_paired_merged_contig_107748 ---NA---
GAGCGAGATTCAACAGGCTGACTACCTAATTTGGAGGAAAAAAAGAGATTAGCATTAACATGTTTTTAAGTAAATATAGTATTTTTATACACATATTTTATAAATTTAAATCCAGACGGTTACATAATCAAAGAGAAAGTATACCAAATGTCGACAATGTAGATGTATTGTTGAAGCAAGAATTCAATAATTTAAAAACATAATGTTTTCGTTGCATAATATCATTAATAAAGAAATTTATTGAATAATTGAATAAGAAATACAAAAATGCTTTATGACAACGGGAAAAATCCAAAAAGAGTAAATCAATGTGGAGACAAAA
>Dhingra_Pear_16_GATCAG_L001_R1_001_paired_trimmed_paired_merged_contig_107749 ---NA---
CCATACCGACAAACCCAAAAATTCTACAGAAGCAAATCAGGATAAAAGAACATATCAGGAACTAAAATAATCAAGAACAAATTTTTGTACATAATAAAATGATCGCCATGCAAACCAAAGGAACTTAACAAACTAAGGGAAATCAGATCACTGATTTTACGAATGCATGATGCAACATACATATAAAAGTTCCACTTTGAAACTCTCTTAATAGTCGTAAACTATATGGATTGGCATGCAAGATTAACTTCTTGAACATAGAAATTTGTACTCTAAATAATTTCGAGATAAAGATTCTCTTTCTTTTCTAAAGCAGTAATTAGAATTAACCTACACAATACCTCTGGATTAAGGGACGCTCAGCT
>Dhingra_Pear_16_GATCAG_L001_R1_001_paired_trimmed_paired_merged_contig_10775 ---NA---
AGCAGCAGCAGCAGCAGCAAGAAACAGAGTTGTTGAGTCTCAGAAATTAAAATAAGAAGAAGATGGGTCGGTTGGATCGGGTTGGGTTGGGTTGGGTTGGACTGGATGAACAATGTCTTGGGGTGTTGGTGTTAGAATAAAAAGAAAAGGATAAAGCTGCTCAAGGAAACGAAATGAATTTTGATGCACTGCATCTGTATATGTTGGTGCCTCTCGGTATTCAATTCTCTGTATCCCTTGCCCTTTCCTTGCTGCTATCCTTATTCTCCCTTGCCCCTTCCTGATGTTTGTTGCTTTGTTTTATGATTTTCTAGAGAGAGAAAGAGAGAGAGAGAGAGAGGTTTGGTTCAGTGAATTGGACTGTACGCATTGACAAGTGGGCCACTCTTTGCTGACATGCAAGTTGCTAGTTTTGGAAAATCAGGCTGGGTTCCCCGAGGTACTTCACCCCTGGCCTCCCCCCTCTATTCTTCTCTCTCTCTCTTTCCTTCTCTTTCTAAAAAAAGGCCAACCCGTTCCGCATCTACTTTTAAAACTTGCAATGTAATTCACCCCTTTTAGATGAGGATGAGCCGGGTCTTGTCAACCGTTAAGGTCTTCAAAAATATTTTTTAAATGACTGGAAATGATGCTACGAGTTGACTGTATTCATTCATTAAGCTCTTCTTTAATAATGTTTTTAAAATAATTAAAAGTATTTTTAAGTTTCAAAATACTTGAATTACTTTTTACAAAAACTATCATGCGTTTGTTGCCAAAAACACTTCAAATATTTTTTTCATAATTTATTTATATTTTTATTAAAGATTAATTTTAAAAATATTTTCATCAAAATTACTTTTAATTATTTTTTAAAAGCATTTTCAAAACCAGCTCGTTCATTTTCTATGCAAATAGCAAAACTGTGATGGTCAAGTATGGAATCATTCCATTCCCTGTATGGATGTCTTGAGATACTTTCGTAACTTAGGTTTGTGATCTATTTCAATTCCTTACAACATCTTCAAAATATTGCACTTTTATATCTTAAGTGCTATTTTATTTCAAAATAATACATCTGTTACATTTTTCATCTATTGAT
>Dhingra_Pear_16_GATCAG_L001_R1_001_paired_trimmed_paired_merged_contig_107750 ---NA---
GAGGCAACCACCTTATTCAATATAGAGAAGAAAAGAACTCGATTTCAATTCAGCCCATCATTCAACCATGTATAGGTTAACTTATGAAGTATTAAGGATCAACCCCGTTCCAAAAACAAAGCTGGAAACTTTAAGCAAATTACCAAATTAAGACAAAAAAGAAAACCCTTTAAACATTCTGCAGCTTATTTGCATCAAAATCCATGAATTCACAGATAATAATTTCGATTCGGCTGATCATTCTACAAAAAGATGTTCCAAATCCGGCAGTGAAACTTAACTAAGTATAGATTAAAGTATTAAGGATCAACCAATTCCAGAATTAAAGCTGAAAACTTTAATCAATTAACCAACAAATTAAGGTAAACCCATCAGAAGAAACCCTTCAAAGATTCATATGAGCACATAATCCATGAACACACGTACCAATATGTACACCTATACACATGAATGAGATCACTTA
>Dhingra_Pear_16_GATCAG_L001_R1_001_paired_trimmed_paired_merged_contig_107751 ---NA---
TTGGCATGTAAGTGATCTCATTCATATGTGTGTGTATGTATATCTGTAAATATATTGGTCTGTGTGTTCATGGATAATGATGCTCATATGACTCTTTGAAGGGTTTCGTCTTATGGGTTTATCTTAGTTTGTTGATTAATTGATTAAAGTTTTCAGCTTTAATTCTCGAATTGGTTGATTCTTAATACTTTAATCTATACTTAGTTAAGTTTCTCTGCTGGATTTGGAACATCTTTTAGTAGAATGATGAACCGAATTGAAATTGGTATCTGTGAATTCATGGATTTTGATGCAAGTAAGCTGAAGAAGGTTTAAAGGGTTGTGTTGTTTGGCTTAATTTGTTAATTTGTTAATTTGCTTGAAGTCTTCAGCTTTGTTTTTGGAATGGGTTGATCCTTAATACTTTTTAAGTTAACCTTTACATGTTTGAATGATGAGCTGAATCGAAATTGAGTTCTTTTCTTCTCTATATTG
>Dhingra_Pear_16_GATCAG_L001_R1_001_paired_trimmed_paired_merged_contig_107752 ---NA---
TGAAAATTAGGTCCCTAAACTATTTTTTCAGAAAAATCAGTCCTTGAATTACAAAAATCTGCCAACTACATTCCTAATATTATATTTGAAGCTATTATATTCAATTTTCTGTCAATTTAAGTCACGTTAGTTGCATGTGATACACATTGAAGGGTAGATTGATTGTTTTTCATAAAGAAAAAATGTATATGTTAACTTTGGAGGGTAAATTAGAGATTAGAGTCGCAACCTATATGAAATGTTAAGGACTTATAGGTGAGAAAAGAACGGTATTACACTCTAAAGTGCGTCAAGTGACTTAAGTTGACGAAAAATTAAATAAAACAACTTTGAA
>Dhingra_Pear_16_GATCAG_L001_R1_001_paired_trimmed_paired_merged_contig_107754 ---NA---
TTGTTGAGTGCTTTAAACTTTAAAGTTACGGAAAAGCTTTCTGGGTTTGATTGTTTGAGCTTTTTAGGTCTTAAAGTTTGAATCTTTCTGTATTTGGATTGAGTTTTTTGATATAATTATGTGTGATTTCAATTGGGTTTTGTGAAATATTTCTGGGTTTTGAGTTATTTGGGTTGAAGTTTTAAATTTTGGATCTGGGTTTGTTTATCTACACTGATTTCTGGGTTCTTTTAACTTACAATTCAATATTTAAGGAGAAAATTATTGAGATTTGTGAAGTTTTATGATTATTTTTGGAACTCAATGGGAAAAACCAACCATATAGTTTTCAAGATTTAGTTTTTGGGTTTTTTTCTGAGGAGG
>Dhingra_Pear_16_GATCAG_L001_R1_001_paired_trimmed_paired_merged_contig_107755 ---NA---
TTTCCGTTGAAGATCTAATGGTCAAATGGTTTCAGATAGAGAAAATCTTTGAGAAAATACCTAAAAGATTGATTGATTGATCGTTGTAATACGATGTGGAGTGAATCCACAGAGAATCTCTCAAATATGTGGGATCCCTGGAAGGAGACTATATATATGTATATTAGTAATACAAACACAAATAACTATTTTTATTAGGGCTGCTCATTTTACCAACTCTTTTGTTGGTTTCTTATTTTCTTTTCCA
>Dhingra_Pear_16_GATCAG_L001_R1_001_paired_trimmed_paired_merged_contig_107757 ---NA---
ACTTTTTTTGTCTCACTTCACCCATTCAGTTAAAAAACGGTTAAGTTCAAGGGTATTGTAGACTTTTTATTTTTTACACATCAAATTACCTCGAGCCTACTAATTAAACCAATCTCAATTCCATTTTTGACAACTTTAATTCAAACCCCATAAGTAAGGGTCTTTTTTAAGATAACTTATTCAATAGAAAAATTATAAGCAACAATGTGAAACTTTTGGTT
>Dhingra_Pear_16_GATCAG_L001_R1_001_paired_trimmed_paired_merged_contig_107758 ---NA---
CCAGACAAAAGGAATCGTCCTACAAAGCAGAAGGTTGGATAAGAATTAAGTTAGAGGTTCCAAATTCAAAAATATGAGCTTGCTCTCGCTCTTCATTAGATAGAGTGAACACACATAGGGATGCGACATCAATCATGTAAACCTCAACATAGTCAGATTATAAACCTGCTCAACTGGAATTCAGTTAAACAAATTTACGAAGAAAAAATAAGGCATAGTATAATGAAGGCACAGATATTAAGACCAATGGAGAAACCCAAACAGACCCAAAGAACAAGGAGCATAGAGTGCATACACAGAACCGGGCCTAAAATGCATCTGATTCAAAAAATTTAAGGAGGAGGCGCTAAGCTTCACTTGGAAAATCAAGTTCTAAGTTTCGGAAATACAGAATCTACACAAAAACGAAGTCTGTGATCCCATACACTGCATCCCTAGTAAATTGTAATACAAATATACAAAAGAGTTAACATCAGCATCCCCTGCTACAACCTCACAAAATTTTCACAAAACCCATTCCTGCACACAGATTTACGCAATATTTCACCATTCATTTTAGCAAATTCCCAATTCACAAGTCAACAAACCCACAATTTCCCTCGTACCGTCGAGGTTTCCA
>Dhingra_Pear_16_GATCAG_L001_R1_001_paired_trimmed_paired_merged_contig_107761 ---NA---
ACCCATTTCCAGATAGAACATCCCCTGAAAAACAAACAAAAAAAAATAAAAATTATCCTTTTAATTCTTACTAAGCTCGCATATGTGAGTTAGGTTAGTCAACCAGAACCAGAACAACGTATCCATCCCAGTAACCAATTTGATTCGCGTCCCGATGGATGCGAGTAATTATTCACGTCCCGATAAATGCGAAGTAGTTTAGAATATAGAATAGTAAAAATAAAAAAAATAAAAACTCTTGTTAAGCTATATTTAGATACAGAAAATGCCCAAAAAACCAAGAAAATTGAAGCTTACCAATTATAATCTGGTACATAATTA
>Dhingra_Pear_16_GATCAG_L001_R1_001_paired_trimmed_paired_merged_contig_107762 ---NA---
TTTCTCACACATTAATACTTTTTAAGATTAACGAGGGATATCTTTTAGAAATTAAAGAATGGAAAGTTCAAATGCCCCATTGTTATCCTACACTGCTAGTAAACGACAACACAAACTGTTCTTGGGACCATTTTCGAACTAAAAAATACAGAGTAATATTTGTTTTTTGAAACATGAAATCGACTTTGCAAAACAACAATAGAACTTGAAATACCTTCAATTAAAGGACTAGTTGTTT
>Dhingra_Pear_16_GATCAG_L001_R1_001_paired_trimmed_paired_merged_contig_107764 ---NA---
CGAAGAAGAACAAAGGACAACGCAGTAAGAAATAAAACTTTTCTTTTATAAGACAGCAAAAGATATATTTTCTACATAAAGTATGCTCATGAATATAATCGTTTACTAGTTACGACCCCCATTAAGTACAACGTATATCTGCCCAATTTCTGTTTAAGGTAGACGGTAGACCTTAATTCCATAGTACAGCAACTACGGTTCACCATACATGGTTCAGAAAGCTGTTAAATCCTTTTACGCATTATCGTAGTATTACATTCCATATCCCATTAATCAAACCCAGTTACAAGCATGTACTTGGTCGGGGTTTTCTTTTCGATATTCCGCAAGATGAGACAATACAAAATGGCAATTTCAAGCTGCAATGGATCTGCGAACAGCATGGCTAATTCACCATGCACCAGAAACAAGCAATCTCAAATTTCAGACAACAATGAGTCCAGAAGTTTTCCCTCCCTTAGGTAAACCTATCATCGAAATATTTTCGAATACGGAGATGTGATTTTCCTGGCATTTAAAG
>Dhingra_Pear_16_GATCAG_L001_R1_001_paired_trimmed_paired_merged_contig_107765 ---NA---
AATTTTCATTTTTAGAAATTTGTAGTGTTTTTTTTTGTTGTTGTTAGTTGCCTTTGATCCTAGTGCTACAATAGATCTAATCTTATAATTTGGACAGTTAATCTGTAATTATAATTAATTAGTGTTCCTTTCCTGCGTGCTTGTGGATTTACATTTTAGCTGGTTTACATGCTTTAACAAGTGTAACGTATATAGAAAGTTGGGGCAGATCCTGAGGAAATGCTTTAAATG
>Dhingra_Pear_16_GATCAG_L001_R1_001_paired_trimmed_paired_merged_contig_107766 ---NA---
AATATGAAAATGGCGTATTTTAGCCTTCAGGAGGATAAGTTTATTACAATTATGTAACCTCACAAAAAATGAAACACATGACTAGATTTTCATATTCAAACAAACTCCATATTTACTTGTCTCGGGCAGAACCCAGAAGCAACAAATTTACTATTTCATGACTTCATGTGCCCACAATGTAGGTTATGAAAAGGAAAATATTTAGAAAAGAAATAAAAGAAGTAGTTTGCAGCAAAATAAATCACAAAACATAAGATTAGTTGAAGAAAATGAGAGTTCCTACCAAGACTT
>Dhingra_Pear_16_GATCAG_L001_R1_001_paired_trimmed_paired_merged_contig_107767 ---NA---
CAAGTAGTTACCAAACAAGTTCTCGGTCCAGTTTGAAAAAAATGAGAATAAAAACTAATCTGAAAAAGAAATGGTTATCAAACAGCCCCTTAGTAATGCATGGATCAACTAACATTATAATGACGCCTTGATGTATAACTTCTCTTCAAGAGAGGGGGAGACATGCAGGTAAGGGTGCATATAGGATGGTTAGTAAAATTACTTGTACCACCATCCTGGGGCACAAATTTTAAAAACAAAACCCTACTAGATCAAGATTGATTTCTGTTTAACTTCCATTAGGCAATGCATAGGTAAGAAG
>Dhingra_Pear_16_GATCAG_L001_R1_001_paired_trimmed_paired_merged_contig_107769 ---NA---
CAACAAATGACCTGTCTACTTCACACCACACAGAGATGACAAAAAATATCACTAATGTCAACAGACTACAACACAATATCACCATCTCGCTTATACTCACTTAAACTTGTTATCACTGTTGCCACAAACAAGAGCAGAAAACATATTGTTGAAACCTTACAACTCAAGTGTACCAAATCCCGATTCCAGCCCTAAACCTTCGACCCAAGGAAAATTGGTTATAATCTATACCCTACCATATCCGTTTGTGCTCTTCACAT
>Dhingra_Pear_16_GATCAG_L001_R1_001_paired_trimmed_paired_merged_contig_107770 ---NA---
AAATATTTTACGTTTTTACAGTTCTAATGTATGATTGATTGCATGTCAATTGAGTTCGGTACTGATTTGCAGAATTCGAAGGCCAATTTACTGTACAGTATAGTCCGGAACTTGAAATATCACGAGTTTGTATATTTTAAACATTGAGTGAATTGTTACAGCAGTGTGTTTTGGTCATCTTTCTCACTAAACTTTGAGGACTAAAT
>Dhingra_Pear_16_GATCAG_L001_R1_001_paired_trimmed_paired_merged_contig_107771 ---NA---
CGATGATCCTGTTGTTCATGTGACATTCTAGTCAGTAAAAGCGTAGAATTAATCAAAGCCTACATGCAAAGTTCACCCGTGTACCCAAGTGTTGCCAAACTATATCATCCAAAAATGCAGTCTAATACCTAAAAATTGAGCCCACTCAAACTACAAATATTCTTCTACCGAGTTCTGTATGAGAGAGGGAGGGCGGGTGGAAGAAACACAGGAACGGAAAACTCACTAGCTCCAGAAGATGA
>Dhingra_Pear_16_GATCAG_L001_R1_001_paired_trimmed_paired_merged_contig_107772 ---NA---
GACATTCACAGCATCGTTGTTGAGCTGTAAAATAGAGCATGAACATGGTGTAAGAACAGAGGGAAATATGTTGCACATAGTTGAAGCCGATAACAAACTACAAGGAAAATTATATACTATGAAGCTGTAACATCTAGGGGCCTCCATGCTTTTGAAGGGGAATTCGTGCCACTAAAGCACAAAGAAACTTGTGCATTTCAAAATGTATCATGATTCATGATATTGTTATTATTCGAGGAACCTCCCCGTGCTCCCCAGATTGCCCATCTATTCTATCACCAGGTCCTCAACAGGACTAAAAACCCTATACTTTCCCATATCCAACATTATTTCACCAAAATGCTCAGGAAACCCATGAATCGAGCTCAACCGGCCATTGGTTCTCGTTAATATGCTAAGAGCAAACCCTCAATGGCCATGACCGATCATACCAAACTGATTCTTTATTAGAGAATGATCATAATACGCAAAAAAAAAAAAGTTACTAAAAAAAGGATATATAAAGAATAAAAAATTGGGATGATCGCCTACCCATCTAAATCCTTCCTTGTCTTGA
>Dhingra_Pear_16_GATCAG_L001_R1_001_paired_trimmed_paired_merged_contig_107773 ---NA---
AGCAAAGTGAATAGTCATGACAGTCTATAAATTTGTCCTTAATAATATTAATGTCAGTTTGTTTATAACCATTCATATTTTGTTCAGGAATCGAAAACTTCGTATTCGAAACATCGTATTCCACAGATGAAACAGAAGTACTTAATGTGACAAAGAGTCATATTCAAAATATCAAGAAACATGGATTTTCTACCACTTGGTAAACGTGGTATAACTGCTGCCATCATTTAGTGGAAGAAAAATCAGGAATGAACTTCATAACTTAGAAGATAACCACTGTCCAACGAAGGGTC
>Dhingra_Pear_16_GATCAG_L001_R1_001_paired_trimmed_paired_merged_contig_107774 ---NA---
AGAGGACGGCAGCTAGGGTTCTTTAGCAGCAATCACAGCAAGAACTTTGGCACATAACGAACGGGAATCAGATACTAATTAAAGCAAAACTGTTGGTGATGGTGGCGGTGGATGCAGCGTAATGGAAAAGGAAAAGTCAGCAATACTTTTTTAGAGGACAACAAAATTGTCATTGTCAACGTGCAGAGAAAAAGGACTTCCAAATACCCTATTAAATAAGTATGGAGAAATTAAAAGAAGACTAAAAGAAAGAGAAAGTGAGCAGGGTTTCTTATTTCGTTATGTGTACTTTACAGCATTAAAGTAGGTTTGAGACTTCAAAGATGAAAAATCACTTCGCATCAAAGATCGAAATTCACCATACATCATAAAAAATAAAAAAAATTTATTTATTTATTTATTTTTTATCATGAACTGCATGATTAATTTGCATCATTTCAATCACAAGTATGAAAGATGGATTCCCCTATTACAAGAAAGTTTTGATCTTATATAAATAGGTTTTGGGAGACTATATATAGCATAAAAATTAACCCGAATATTCAAATATTGAAGGAGTATATATAGTTCAATATCTTAGTAGATAGAGTATTTGATTTCCAAATATACGTCCCGAGGTCGAAACTCTCTATCTCTTAAATTATTGTAATAGTTT
>Dhingra_Pear_16_GATCAG_L001_R1_001_paired_trimmed_paired_merged_contig_107775 ---NA---
TCTCTCTCTCTCTCTTATGAGTTTTTCTTTACATATATACGTTTCTACGGCGATCAAAGAGGAAGCTTCGCTTGGACGTAGAGGCTGCAGTAAAAGGTGACTTGGGTTATGCCTGGCTCCCTGTATGCCACAAGCAGAAGTTCAATCTGTTTCTCGATTGGCTATTGCGGGTGGCGTATGAGGAGTCAAGCATAGTTTCTCCTTTTCTTTTAATCATCTTGCATTCTGCGTTTTCTTGCACATATAAGATTTGAATTCTTTGGTAGTCATATTTGAACCATCTCCATCTTGCTGGTGTACGCATGTTTTTTTAAATTTTTTATACATAATACTTGATTTAATTAAACTGTTCATATATGTTGACTTCATAATATTGTACGGTATCTGTAAACGAACTGAGGCATCTAAGTACCTGGTCAGTTGAGAGAGTAGAATGTTGATGATAAAGGTAAACGTGGTTGATGCCATAACCTTGCATTGAGCGTTTTAG
>Dhingra_Pear_16_GATCAG_L001_R1_001_paired_trimmed_paired_merged_contig_107777 ---NA---
TGTTAATAACAATTCTTAAGCCAATATATTATAGATTTATTGAATTTAAAGAGTATAAATTTAGGAGTCCTAAGATAATATATTACTTGAAAAGAAAAAGAATAGTTTTCTCTAATAATAGGACTACTGTTAGATTGAATAAAGATGAATGAAATTGTATATATGAAAGTCAGTATAGCATATAATGTCAAATATCTCATGATTTCACAATCCT
>Dhingra_Pear_16_GATCAG_L001_R1_001_paired_trimmed_paired_merged_contig_107778 ---NA---
GGAAGTGGAAAAGAATAACCGGACAAATTGGAACATCGATATTTCTGTGAAAACCGACGTTTTCATCACTGAAAGCACCTCCTAATGAGCAGCTCAAAACAAGTAGAAAGCCTCAGTCTGCATCGAACAGGTCCAGCTTGGTTGTCTGCTCGGTTCTAGCTTAGCGCCTAGGTCGGGCTCAGTTCTATAAGGTGCAGTTCAAGCCTATAAACCATCCACCAGTCTCTTAGCCAACACATAAATGGATCATA
>Dhingra_Pear_16_GATCAG_L001_R1_001_paired_trimmed_paired_merged_contig_10778 ---NA---
GGTTGCACAGATTCATTTGTCAAGTCTGAGGCAGGAGGGATGAAGGTATGGTGAGTTTAAGATAATAAACAAATAGTCACATTTAATAAATTTATCGAGCACCTTCAATTTGAGGGAAATAGTTGAAATGCATTGGAAATTTGGCATGATGTGGAGTTCAGACCATTGCTGTACTGATCTTCAGCAAGTTAATGCACTTTAGACTTTGAGTAGTCCAAGAAACGCCTGGGAGCAAGTTGGTAAGTTAGCATTAGCAGTAGTCTTTCATACTTTAAATTGAAAATTAGAGGATAGGAACATGTGTTTACTGAATATCGAGTTATGAAG
>Dhingra_Pear_16_GATCAG_L001_R1_001_paired_trimmed_paired_merged_contig_107780 ---NA---
CTCTGTTGGCATGTAACTCACCTAAATTTGTGCAAAACATAACTTATCTTTCAAGATGGGTACAATACCCCAACAATAAAATCGAAACCCCAAATCTGAGGCTAAATCATTATCCACCGACAACGAAAGAAATATTCTCATTGTAATTATCAAATCCAATTATATGATGACACGAGAACATAAACTTGTAAAATTTGAGTCATGATGATAATTTCAGATTCTCTGCTACTTGAATTTGTTTCACTATTGATATTCCAGTTAAAACTTTAGCATTTAATCAATTACCCAGAAATTTAAAGTGATAAATACTACAAAATACACAGCCAAGAAACTGAAAAAAACTTAGCTGACCTAATTCCTATAGTTCTAGGGCAGCCTAAACAATGAATAAAAGGGGGGAAAAAACCCTAAAAAAAATTTATAACCTGCCAAGAAATGAATTAAGAAGTAAAGAAATATTGGAGGGAATCTAATAGAACAAACCCTAAATATACAATCACCATGATCGTACGAGCAATCAGAGAGGATATTCATATGCATATGATGACATGCAGAGAAATCAAACCCTAATGGGGCAAAAATCAATAGAAAGAGACTAAGGCGTACTTGTT
>Dhingra_Pear_16_GATCAG_L001_R1_001_paired_trimmed_paired_merged_contig_107781 ---NA---
AGAATAGATTGACTATAAACATACTTAGTTTTAATTCATTTCACAGACCTTTACAATGTGATTTATAATATAAACGACTCTTATCAGTAAGCACAAAATTCTGTGATTCGAACACGATGAATTTTGAGAGTTCTTACTTATTCTTGAGTAGCTAATCTTTGTTCATTTTACAACGGGACTAAATAATTGAATTTCAAAAAATATATAACAGTATGAAATTACAAATTCAACCTTTC
>Dhingra_Pear_16_GATCAG_L001_R1_001_paired_trimmed_paired_merged_contig_107783 ---NA---
CGGTTTTCCAGAAGGTGCTGCGTTGTTAACAAAAACATCAAGGACATAACGTAAGAGAGACGCGTTAAAAGCACACAACATATCACACAAGGTATCTTAGTATGGACTTCAACCTCACAATTGGTCAGTTATGTTTTATGGAAGAGGTGAGGTTCTCCCTTTGTGTGCAACAAACATAAAGAAAGCTTATGGACTTGCCTGTTGCCACTGTCACACAACCCTT
>Dhingra_Pear_16_GATCAG_L001_R1_001_paired_trimmed_paired_merged_contig_107785 ---NA---
CCTCGGTAGGTATAAAATTCTTAGTAGATTATGTAACTCCTTTGGATGGGGAAGGCTAAGAAAGCGGGGCAACGGTGAGTGCATTCAATTCTTTCTTTCCAGAATACTAAAATAGATATAGCACTGAATATAGGTTTACGTGCTTCTCTACTAGATCCTTGCCCATTAAGCCTCTTGCTTCATTTGTAATGCAGTTGAAAGAAGCAAGGAATATAAATCCATCATCAATAAATTTTCCTAAAATCACTGCATCAGTTCTGTAAAAGTAAATGGAATTGAAAATCTTTCCACCACAATCTATTTAACCTCAGGATCTATAAGACAGATGCTAAAAATTTGACCAAAGGAGAGGCATGCCACTCATTAAGCCTCTTTGATCACTTGTAATCTAGCTGAAGGAAGCTAGGAGCTTAAATACAATTTACACTTTGAAAAAAAAAATAAGCACACAACCTTTCTTTAACAGTCCTCACCATTAATTCATTTTGGGCTTTTTCTTAATGTCATTAGACTACAATAAACTGTTTATTTTTCTTGTATGATCACACAGTTTTGGGTTCTATGAGTTAATCATTAAGTTTTGGTCATAAGCACAATATCAAAACAGAAAATCTGTGTAGAGGATTTGATATTTGCGTTATTTTGGAATTAGTTTTGAACTATCAATCGTTTTCTTTTTATGATATCTATTATTCTTTCTGACTTAGCACTATCATCTTAGGAA
>Dhingra_Pear_16_GATCAG_L001_R1_001_paired_trimmed_paired_merged_contig_107786 ---NA---
TGATTGTTGCATTTGAGAAGGTATTGTGTATTTAACATGATCTAATTAAATTTATTAACTATATATTTTGATCTTGTCTTGAAATTTTGATGAATTTTTAATTATTTAGATCTTCCAATATAATTCTTTCCAATGTTTAAGCCATACTTAGAAAGCATTAGTTCTAATTTTTGTGCACTGAGAATGATAGAGGTTAATAATGGCTATCATGTATTTGTTCTAATTCTTTTCCGAGTATAAATTTTTCACGCAAGTTTCTGCTCTATTGTCTGATATGCTGTGTTTAAAACGTTTTTATTATTTCTTTTTTCTTTTAGAATCGTCAGAGTTACTCTCAAC
>Dhingra_Pear_16_GATCAG_L001_R1_001_paired_trimmed_paired_merged_contig_107787 ---NA---
ATACCAATTTTCACATGGAATGCAAGTTGTGCAACTTAAAAATGTAACCATCACCTTGCATTCTCAAAGTTAATCTTCTTCCTCATTTTAATAAGATCTATAAACTATATCTTAATGCAAAATAGACTAACTAAGAGCAGGAGAAAAAACATGATAAGAAGAAAAGAAAATTGAATTTGAAACATGGGAACAAAGATTACTTGTAACCGAATCTGTGACTGAAC
>Dhingra_Pear_16_GATCAG_L001_R1_001_paired_trimmed_paired_merged_contig_107788 ---NA---
AACTAAAAATTTATCAATTAGTACCGACAAGCCTCAAACAAACAACAATATTTTCTGGCAAAAGGACCACAGGCTTCTGTTTTATTTAATTGTAGTCACTTGAAAAAAGAAAGAACAGAAATATCATACATTTAAATTGAAAAATAAAAGAAATTAAAAAACATCAGTTCCAAGAGAAGGAAGTTTGCGAGAGAAAAAGTATGAAATGGTAATTTCCACGTCATGATTGACAACGAATGTATTCTTAATAATAATACTACATAATTTTTACTATATTATTATCGTGAAATTTTAATTTTCATGTTTAAAGTTTGAATTTCGTAACACTTGCATATTTCTATCGTCTTCTTCCTTTCACTTTTACGAATTCAAAACACAAAACACATTTGCTTTTAGATTTTGTTTTTTCAGGACTAGAGAGTGAGCCCAGACACAGCTCAAGACAAAAGATGCAAGAATACAAAAATGTATAAGTCAAGTTTTACAGAGATGCTATGGTAGCCAATCCCAGATGGGTCTGTTTTTTTCTTTTTCTT
>Dhingra_Pear_16_GATCAG_L001_R1_001_paired_trimmed_paired_merged_contig_107789 ---NA---
AGCTTAATCTTGTCTTGCAAACCCTGCAACTCAAAAATTTCAACAAAAACAAACAATAAGACAAAATAATCGATATGGATTCTATTAATTTGCAATTTACCAAATCAAGAAAACAAACATGGCGGAAATGAGGATTTGACATATCCCCCAATTGATGTAATGATTAAAATCAAATAACGACGACATATCAACGACAAAATCTTCAAAAATTAATTTCAGCAATCGGGGTTTGTATTTTCATCATTTCTCAAAGAAACAAATTGAATTATCAATTTGCCAGAAGCTCCAAAACCAGAAAATACGGCTGAAAAAAGAGAGGAGCCAAACAAACCTTATAGTTCCTAGTGATCCAAAC
>Dhingra_Pear_16_GATCAG_L001_R1_001_paired_trimmed_paired_merged_contig_107790 ---NA---
AACTATTGCATGGAACACTCACCTGCATCCATTCGGTTCAGTTACCGATCAGTATATAATGTAAGAGGTACATTGAATTATTACCTAAATGCTGTATTCTTCTTCAAAGAAAAATAAAGTAATCACTACAATACTAATTGATGTGAGATTCTAACTAGGTTCTTGCTTAGTTCGATGTTGATTGATTTTTTGTTTAATTTGTTGGCTCCTGAATCTTAATTTCTTGCTCTCTCACATACACGCACTCAAAAGCGTTAATGTAACCATCATATGAATATGATCGTAAGCAAACCCCTATTAACCAAACAAAAATACAAATCCTAATTCATAAAACAGAAACAAATCTTGTATGAGAACAAACCAGATTGCATTGATGGACATATGATCATTATGAAGAACTCTATCAATTGAAAACAGTAATACATATAGGACACACATCAGCGATAGGAGGACGAATCATGTATTTATAAAGAAGAAGATGATGAAGAAGAAG
>Dhingra_Pear_16_GATCAG_L001_R1_001_paired_trimmed_paired_merged_contig_107791 ---NA---
TAATATAGCTAAAATTCGAAGAGATTGGATCAGTTTGTTTGCTACCAAATATCAAACAAATGGGAGATCTTTTAGTCATCCATTTGTTTTGGTACTAGGTAAAATATCCATGACATCAAATAGCTAAAATCTATGATTTGAAATGAAATTTTGTAATGATGATTTTTCAATGATGATGACGAGTTGTGTGGACAAAATACGTATGTCACAAGGCCTCGTCCTATTTTATAAGGTGGTGCACCCCATGGGTTGAA
>Dhingra_Pear_16_GATCAG_L001_R1_001_paired_trimmed_paired_merged_contig_107793 ---NA---
TTGCGATGAACATCTGACGATAACCTATATAACCAATGAAATGTTTGCTAGAAAAATATCATGTATTTCTCTGGAACTTTAAACAATTAGAGTTCGTAAAAGTTTGGTATTTTGAGCTCTGTTGTAAAGAGCAAATGTTATATATTTTTTTGTACAATAAAATTTTATATTAAGAACAGAGACTTGTGGTAAGCCGCACACTAACAAGTAAAATATAAAAAAACATGTCTAGCCTTTTAGTCTAATGCAATTTTAATACCAAAGATCTGAATTCTTCCTTTCGTGTATTAGATTTTAGGTTAAATTATAATTTGTCAAAAGAAAATATATTTGTAATAAGAAACTAATATATTTTTAGGAGAAATGTGGGATATGGATGAAGAAATGAAATGAAGAGCATATATACGTACCCTAAATGCAAAGAAGTGTCTGA
>Dhingra_Pear_16_GATCAG_L001_R1_001_paired_trimmed_paired_merged_contig_107794 ---NA---
CTTTCTAAAATAAAAAATTGCACCTGTCTATCTAAAAAAGAAGAAGACTATCTCGCACAAAAGAATTATTTTAGATACCATGCTTTCACTTGGATTAGTTTTGGGTAATTAGTAAACTGTACGTATTTCAAACAGAGTATTATTGTTTTAGTTTGTTTTCACTTTGATGAATAAAGTGAAACTCATTTTGAAGTATGAAATCTCCGTTGTATGAGAAAGCTTCTTACCTATGGTATTGATTTAGAAAGCA
>Dhingra_Pear_16_GATCAG_L001_R1_001_paired_trimmed_paired_merged_contig_107795 ---NA---
CAAGTAAAATCTAGTCCTCAACCTGCCAAATAGTATTCAAATGCAATCACTAAATCAGTTGTTCAAAAAATAACAAAGTTAGACTAGAAGATGGAACCAAAAAATCAATTTTATGAGCACTCTCAAAGAATCAGATGACAATTGGTGACCATGTTGGAAATAATAAGATTCTCTATTAAATTTTGTTGTGAACATCGCGTTTAAGAAAGAAAAATAGAAGACGAAAAAAAACTCAGAAATTGAAAACAAAATAACCATGACAAACAACACCAAGAATTAACGTGGTTTAGCTATATATGCCTACGTCCACAGGGCAACAACAACAATCTTTCACTATAT
>Dhingra_Pear_16_GATCAG_L001_R1_001_paired_trimmed_paired_merged_contig_107796 ---NA---
CAAGTCTGAACCAACAGAAACCCACCTGTTTTAGAATCAATGCAGAGAGGAGAAAGCATTAAACAAAGAGTTGAAAAGCATAGTTCCGGCCTAGGAAAATATTCAGTATTGCAATTCCAACCAACAAAACAAAAGGCAGTTACGGATTGCTTTTATACCAATATTAACGTAAAGAAAAATACTGAAACTCCCACAAGTGAGATTGTTTGATAAAGAAACCCATGTGTTTGAAATTTTTATCCAATCCACAGAGCAAAACTTTGTACGAACAGGTCATGTTTTAAGTGTGGTACTTTTTGTTGTTACTGAACAGACAGTACCTGGTATGATTTTTTTTTTTTGTCAACATTGAGTATTCAGTGTTTCTAAAAATGAGCCTTGAGGCGTACCTAGGCAGCCTTCGAGGCAGGGTGGTGAGGAATACGCCTCTGCCCAGCGGGAGTAGGCTTAAACTCGCCTAGGCGTGGTCGAGGCATGCCTAGGTGCCTGAGGCGTCAGCTGGGGTTTTTATTTTTATTTTTAACGTTAGGGTTTCTCGCCCACAGTGAAGAAATTTTATATTTGATTGTTGATTATTCTTCTATAATGT
>Dhingra_Pear_16_GATCAG_L001_R1_001_paired_trimmed_paired_merged_contig_107797 ---NA---
AAGTTTTTGGTTGCAGTTTGTGGGCGGCTTTTAAGAGTCATTTGCATAAAAGGATAAAACAGTGCCCCCATGGACCAAAAAGGATGATATGGAAAACTCCCATCAATTGGAGTTATTGCTAGTTATAATTGTAACTGTTACTGTCAGTCAATTACCCATTGCCAGTTACATATGAAAATCACTTATAGAAATGTCTTTTTAATACATGGTACATGTGGGAAGTTAAAACACTAGCAGCA
>Dhingra_Pear_16_GATCAG_L001_R1_001_paired_trimmed_paired_merged_contig_107800 ---NA---
TTTTTTTCTATGCATCATGCGAAAATCATAATTTTTGGGTCCCTTAAGACAATTTACTGTCGAGATTGTGGCCATTTTCTTGGTTACCAAACAAACAATAAGTGTAGCCAAGTAAAACGATGACGTATTCTATCTGAATTGAAATTTTCCTAAACTCGTATAAGGTGACAAAAACTGTCACATACAAACATCTCGTATTGGTTTTGGAATTCTTTTCCTAAACCATGTTTACAAATTGCAAGTTGATTTGAATGATTGTCCTTCCACGAAATAGGCTGTGTATACACGTGTAATTTTATCCAACAAAGACAAGACAGCCCCATAAGGAGGAGAAACGTATAATTAAGAGGAAATTGTTAGAGTTGCTATATTATACAGAGTAGTGCTACAATTATTTTGTATTTGTAATATTATTTGTATTATCTTTTCAATGGTAAGACTTATCAAAACAAGTGAATTTCATCTCTAT
>Dhingra_Pear_16_GATCAG_L001_R1_001_paired_trimmed_paired_merged_contig_107801 ---NA---
AGTGCTTTGGGTTAAATTGATTTTGGGCAAGAAGCACCAGATAACTTTTCTAGAATCCGCTTGGATTTTTACCATGGATTGGTTTTAAAAACATTTCACCAAAAACAATTTCAGTCATTTCAAAAGCATTTCCAAAATGATGCATATGGGTGTGTGAAGTCGATGTTTTGACTGCAAGTCTTTTCGATTTCGTGAATAATTCGATTAATATTGCTGCCCTGAGAAGTTGATTTGAAGATCATTCTAGTTAATTGAAGATTTTAGAAATGGCTT
>Dhingra_Pear_16_GATCAG_L001_R1_001_paired_trimmed_paired_merged_contig_107805 ---NA---
ACATCCGAGTGCATACCTTGCACCTAAAATGATAGCATGATATCAAGAAAGCAGCTCCGTCGTTCAGTAATCATAACAAAACCCAATCTGTACTTGTTCAGTAACCCGAAAACTCCGACATTTCAAAGTTCAAATTTTTACCCAAATTTTCATTAAAACTAAAACCAAGCATGATCCATTGTTCACTAAAGCATTAAAAAAAAAAAAAAAAAAA
>Dhingra_Pear_16_GATCAG_L001_R1_001_paired_trimmed_paired_merged_contig_107807 ---NA---
GCTATTCCGAGCCTGCTCTTCTTCCTGCATATGACAAAGAGTATGAACCCTCAAAATGTAGTAGTAAAATGAGGGCCAATTTATCTTGGTTATTGCAGTTAAAAGATGTCCAAAATAGCCCTACGGTAAGATAGAGAATCCGAGATTTAACTCCCTACTCTGACCCAAATGTAATCCATGATTCCAAACACCATCAACTTTTCAGACATTTCAATCTCAAATTATCAATACATACACATAGCCAATAATTTCATTACTATTTGTTCAGACCTCGAAGAGATAGGCATGATAGGATGGATTAATCTCATGTCATTCTCACAACCCCAAAATTCAGCCTATCAGAACATGGTGCCATATGCTTCCCTAAAAACCCTGATTGTAAAAACTGAAATATAACTCTTGCAAGCTAACCTAGAACTTGTAAAAACCAATGCTTTACGTAAGTATTGGTATACAAAATCCATTTTAAGGGGTATAAATTTGACAAGTAAACATATGAACATGAAGTATAATTGAAGCAAAAATTATTAAGAAGAAAATGAATACTCTTCCATACCGTTAAAGTGCTTTCAAGCTTCC
>Dhingra_Pear_16_GATCAG_L001_R1_001_paired_trimmed_paired_merged_contig_107808 ---NA---
CAAATAAAAAACCCTGCTCTTAACCTGAATTACTTCCCCCATCAAACCTTGACCCTTACACCCCTAAAGTGTTAGCACCAACATGGATTTCAGCAACTTCCCAGCCATCAAAGCTTAGTCTTTTCCATCATATGAAAACAATAAATCTTACATGCAATCCTTGAAACTTCCAAGAAAAAACTACACTGAATACTTTTGACCTTTATAATCCTCTACCGCACCTATTCATTTATGAGTTACCAGTTCTTGCACAAATCCCATAACAGGTAATGAGGATTGCTCGAATTTTCAAGACACAACCTAAGATACACAAATTAACTCTAATAAGCCTACCATTAACTTAGAAAAACAGAGGCTTTAGGACAAAATGCAGTCGCAGTGCGTTCGCTTTCCTTATTGATTGTATAGCTAGAGTGGTTCTCAGAATTCCAATAGGATTTCTTAAGTTCTCGATTACTTAGATGAACAGTACATAAATCTTTCACATTGCAAAAGAGTTCTATTATCGAACTCTATTAAGTAGTAACTCAACAAGGGGCAAGCAATGGACACGTAATCGAAAGTACAAAAGAACGCTTGTGCATTGCATTTTCTACATACAGGTAAGATAAGATCAGCAAAAAGTAATACCAAAACTCAGAATTTGCATACTTACCAGAAACATAATTCCTATCATT
>Dhingra_Pear_16_GATCAG_L001_R1_001_paired_trimmed_paired_merged_contig_107810 ---NA---
AATCCCCATTGAAAATCAGAAAAATGTGCAACCTTGTCGACCAAAATAGTGGGCTGCAAACATTACGTCCTATAAAATATGCCATGTGAACAAAATCATTTCTACCGGACTAGATAAGCTAAGGAAATTATGTTCTCTCCCTAACGAACTTGGTGTTCATCAGCCAAAGAAATCTATGCACTCAATAAGATAACCGCACTGCAAGTACATTGTATAAAAATCACCACATGGAGCTTAAAAACCAACAAAATTACAAGCCAAAATAACCAATTCCGGAGCCCCTCTCGGCTAGCAGATGTAATCCCAACTTAAAATCAGCATTACGCAGTACGCATTGCAACCCCAAGAATGCAAGAACACCCAAAAGACAGCTCAAGAACATACAAGCAACAACAACCCATGAAAAGTAACATCAAAATTAGCCAAACCCACAACACATTTCGGCACGATATCGAAATCCCGGAACGCAAAAATCTCAAAACCAAATAAAGAAACCAAGTAAAATTAGCGATGAAAGTGAAATGCAGGGTAATATTGGAAGAGGGGAAAAGTGTGAGTGTGACTGACCAGTCGGCCGTCAATGGTGTGCTTGTCGTTGAGGACCCGGTCG
>Dhingra_Pear_16_GATCAG_L001_R1_001_paired_trimmed_paired_merged_contig_107811 ---NA---
ACAGCTACTGTTCTCTGAGCCAGACAAACCAAAATCCCAAAAACCAAGGAACTCAACCCATATATACAAACTGAAAACCAATACTTGATGTCGATCAACCGCTGTAATCCTACAAAGATTCGTTTCGTCTTGTTCATAATAGAAAGCACTTAGAAGCTAGACGTTCTTGCTTTCGCACTATTCCCTGTAGCTTCGTGAACTGAGTATAACCCTAGGGACCCAGTAAACTTTCTCT
>Dhingra_Pear_16_GATCAG_L001_R1_001_paired_trimmed_paired_merged_contig_107812 ---NA---
GTTTCTCTAAGTTCCAATTGTCTTTCAAATCTCCAAAGTTCACTGATTAACCATGAATAAGTCAATAAAACTCATTAGAACGTGAGCATCCAATCAGCAATAGGAGAGGGAGAGGCCCAAGAATACGTAAACTATGACGGCTAAGCGTCCTTTTCCGATGTGGGACAACTCTAAACAAAACTAACCTTTCCCTTCATGCTTCTCAACTCCCAGTTCCAAACTATCACTATCCAAAAATGGTAATGAAAAAGTCAAAATCACCAATCAAAAAGTGCGGCATGGACACTCCAAAATACGATCATATTTCGGATACGTAACTAATTCAATAATTAAAGATCCTCACGCTAAC
>Dhingra_Pear_16_GATCAG_L001_R1_001_paired_trimmed_paired_merged_contig_107813 ---NA---
ATGTCTGTTTGCCCTTCATGACCTGCAACATTTATAATAGATTGAGCCAATGCCCTGGATTTATCAGACACCGAGCAAATAATTCAAATGGACTGGCTACCTAACAACTACTGAACGTCAGTGCAGTTATATCCCGGCCCTCAACCATTTTTTTTGTTTTAGTTTGGGAGGACACAGTGGATCAAGTGATCGAAGTCCCACTCAGATCACCCCAAGCTCCCAAACAAAGAGATAATGGAAAGATAAATAAGCAATAATATGGGTCCTTGTAAGATGAGAGGGCCGGATCGAAAATCTAATTACCTGTTCCTTTATTGTCAGTGCTCTTCACTGTTCTATACATCTGCATGAAAACACCC
>Dhingra_Pear_16_GATCAG_L001_R1_001_paired_trimmed_paired_merged_contig_107814 ---NA---
GGCGTGAAAATGAATTCCAGGCCAGGTATGATTATGATTTTCCCTCCATCATGATTGACCTCATTTTATCCAGGAGGGATTTTGTTAGCTTTTATTTCTTATATCTTACGCTAAATGTTTTGGTTTCACCAATTTTGTGAATACTATTACCAAAGAAATTTAAGTGCTTAAACCTAGAGCATTTCCTCTACAGTATCATTTGCTTTTATAGGCATTAGATCCACATAATCGGGAGGTAATTTTAAGCAATGTTCTTATATGGAGATATATGTCCCTTCAAAATCACAACCTTAAGCAATGCTCGGCACAAAACATATATGTATATGTACGCTTTACTCTTATTGTATTTGTTTAATTTTGCACGGTCTGCAAAAATTTTGCATCTTAAAAAAAAGATTGCACACTTTATAGTCAGCCTTTCTT
>Dhingra_Pear_16_GATCAG_L001_R1_001_paired_trimmed_paired_merged_contig_107815 ---NA---
AGATAAAACTAGAAAAAAAAAAATCAGGAAAAATACATAACCAAGTAAGTTGAACAAAAAATATTAAACAAGTGCTTTCAGCTAACTTTCTATAATAATGGGAAAGCAGATTGGTGATTTGAAGCTAATTGAGGGATGAGAAGGTGATCCCCTGTCATCTTCCGTATTCACTTTTGTTATAGATGTTCTGAGTAGCTTCTTTGCGAGAAACCTTAGTTTCAGGAATTAATATTGTAGGGAAATGCAAAGCTTGACAACTAGGTTTGGGGTTGGGTGTAAGATTCACCAATAACTTATTTCGGGTTAGAAGTAGGTGTTAAATGATGATAATTTCTTGATTGATTTAAATGCCTTTAGTTTGGGAATATTGTATTAGTTTCCGTTTACAGCTTTATATCATGTAATAAGTTCAGCCTCTTAGAGAGAAGAATATACAGAAAAAATTCTTAGTAATATTTTGTTGTGGAGCCTATCTGATTTAGAGTAGGTTCTAGGTTTTCTCTGAGTCGATGCATCATAGTAGAACTGTGGTGTCCTGTTGCCAAAATCTTTTTCAGTATTTTTTTTGTTGATTTT
>Dhingra_Pear_16_GATCAG_L001_R1_001_paired_trimmed_paired_merged_contig_107818 ---NA---
CACCTGCAAATGAAGCACGAACTCGATATATGAGATTGAGAGCAAGAGAGCTTAGAGCAGACAAAGCAAATCTAGAGTACACAAACAAACTATCATGAACCCATGTTAAAGAAATCGTAAATCTAAAGTACAGAAATAAATTAAGGAAAATATCGGTTTCCATTTTGTTTCAATGCAGTTGAAAACCGAAATCACGTTTTCTTCTACATACTATAAAGCCCGCAGATCGTTCCATAACTGACTTAGCTATGACCAGAAATTTC
>Dhingra_Pear_16_GATCAG_L001_R1_001_paired_trimmed_paired_merged_contig_107819 ---NA---
TCAATCAATCTACAAATGAGAACCTGCACAGAACCAGAAAGATCAATTCCATCAACTATCGTGCACAACAATGATCTCTCAAATAAAGCTAAAGCAAATATTTTAAAAAAAAAAAAAAATTAAAAGGGGAGAATGTTGAGTAATGTACGACGAATACGAAACAATACATTCTCGTGGGTGTTACTCTGCATTGTTGCTTTCTCGATCCATGCGGATCTTAATGTCAATAGATA
>Dhingra_Pear_16_GATCAG_L001_R1_001_paired_trimmed_paired_merged_contig_107820 ---NA---
TCCACCTGGAATAACGCTAGTGTCAGTCTTCGAGTTTTGTTTTTTTCCGAAAAACCAAGAAAATGGTTATTAGCGCTCCAAAATAGGGAAGGAATTGAAGACAACTATTTCAAGTGCTAATAACAACTTCCAAAAACAATAGCTGAGAAATAGTGTAAGGTAGCTATTGATAATTAAGCAAACCATGCAAAAAAGCAAGAGAGTTTTTTTAGTGTTTTCTTGGTCAATC
>Dhingra_Pear_16_GATCAG_L001_R1_001_paired_trimmed_paired_merged_contig_107822 ---NA---
GATGGGAAATACTGATGGGCATCGGTAAGAAAAGCTTGAATTATTAGTTGTATATGTGCGTGTGTAGATTCCAACTTGTCATGAATGAAACAAAGTAAAATGTAATTTAGAAACAAAAGAAGTTGAAGAAAGTTGAAAGTAGTGTGGATCTAACATATAAGTTTCTTTTCTTATGATTCTTTTGGTGATTTGCAGGCTTATTTTTTCTAGCAAGACTAC
>Dhingra_Pear_16_GATCAG_L001_R1_001_paired_trimmed_paired_merged_contig_107824 ---NA---
GACCAAAGTTAGAAAGCATATAACTTGCCTTCTACACGAGGGTTCCACACAAATGTTCTGCAGTGCATGTGGTGTATCCAAAATAGTGTGGTGCCTCACTATCCAAACTTGCAGAACTCAACAAATTGGCCCTCACTGAATTCAACTTTACCAAAAAAAGCAAAACCATACCAATATCCAAAACAATAAAAACACCGATGAAGAGCAACTGACATAACACAAACATACATAGAGGCTACTAAGCAACTTTCTCAAATCATAACAAGGAATCCTTACAAACTCTTAAATCTCCATATGTAGTGGAGAGATTTAAGAGTACCTGCAACTCCCATAAGTTCTTCCTTTTTTTTTTTTTTTTAATTTCAAATCTGGTGTAGCCAACTGTC
>Dhingra_Pear_16_GATCAG_L001_R1_001_paired_trimmed_paired_merged_contig_107825 ---NA---
CGGGAGTAAAGGGGCGGACACACTGCTCTGGCCAACCGGCGTAGCCCGCATTTGCGAGTGTCACTCTTACACTGATTATTGTTTACTTTTTATTTATTTTAGGCTTTGTTTGTTTCTATCTGCCTCATACTTTGCAAAATCGATGAGCAGCTGAGTAGTTGTCAAATTTTAGGGTAGATTTCCGAGTTAAGATAAAATAAAAAAGAAACTAGATTATGAGCGACACTGGCGATAGACAAGTAGTATTGACCAATCATTTCCCCTGCCACGGTTACTTTCTAGAATCTGAGAAACTGTATTGGCTGCACTTGAGTTTTCAAACTCTTTGTGGCATTTCAATGTAATCGTGATCTGATGTGTGAGAATACACACGTTTGTCACTATGATTGATACAAGTGATGCTATTGCATTGGAGGACTTCACTTTTTGTTTGGAGTCTAATCGAGATGAAAACTTCACAGAGGAAAAACCTGCATTCTGGCTGTCATTGATTGCTTGGCATTATTAAGTATTCTTAGCGAGCTTATGTTTTTGTCCCCTTTTTTGGGCAACCACGTTGTGTCTCTATATTTGGAACAGTTTATTTGAATCAAAATGTGTGCAAAAGTGTTATTCACAAAAAAAAAAGTGTTTTATTTGTA
>Dhingra_Pear_16_GATCAG_L001_R1_001_paired_trimmed_paired_merged_contig_107826 ---NA---
GGAGGGAGTGTAACTAACCTCAAAGCCATACTCTACTCGATGAATATAGATCACAGGATTGGGGGAGTTTATTGACATAGCTTATAATGGTCGATTGATAACTAGATATTGGAAGGTGGAATTAAACTTTGCACCATTTTATGATTGGTGTGTGGAGAAGGATCTATTTGATCTTGGATATAAACAAAACCTCTATGACTTAAAGATG
>Dhingra_Pear_16_GATCAG_L001_R1_001_paired_trimmed_paired_merged_contig_107832 ---NA---
GTTCTATCTTTTCAGATATCAATCTGCAACATCACACTCAGTAAATCAAGTTGAGACAAGAGATAGGGTCCTTTATAATTGAAAGAGATAATTCCACAACTTGATACAGAAATAGAATTCCCTATTAGTCAAGGAAGATTGTAGTTGATACAGTTTAAGATAATTTCCTTCCATCCACAGAAGAAGTCTAACTAATAATACCAATGTGTTATATACCCGAAATGTATTTGATATCAAGCATGCAGTTTCTTGACAGATTTTTGAAGTTACCTTCGGAACATGGCTTCCTTATCTA
>Dhingra_Pear_16_GATCAG_L001_R1_001_paired_trimmed_paired_merged_contig_107833 ---NA---
AGTACTTGGTTGTCAAGGCAACACCTGTCAAGATTACGATGAATGATAATAAGAAAATGAAATTCATAACTACTTAGCGACATCATCAATGCCATGAATATGAAAGACTACGGTGGAGATTAAGTTATCAATATCATCAATGCTAACTAAGTATATTGATAGTGCAAGAGTAAATCATGCACAATTAATGTTTCCGATAAGCGTCAATGCAAATGATCTGTAGGTAAAAACAGTGCTTGTTTAGTGATTTTTCAACTACCACATGGAGGAACCAACTGAATTTATCTATAAAAGTGAAGAAAGCTTACCGCGTGGTGCCTATCTCCATGTT
>Dhingra_Pear_16_GATCAG_L001_R1_001_paired_trimmed_paired_merged_contig_107834 ---NA---
ACTCTTCGCGCCAGCTTTGTACAGTAAGTCCTATCAATTTCTTTTCATTTTTACGTGTAGATTTTCCAAAGTTGAAATTTGAGCTCAATTCCATTATTCAATTGATGGGTTTTCTCTAATTCATGTAAAGAAACCATTTTATATGAATTTATGGCATTTCGAGATTACGGATTAGTAAACGAGCCATAATTGTGTTGTGGGTAGTGGGTGTTGGTTCAAGTACTGTCATTTTTCTACAGTGTGCTGCTTAATTTGATTAGATTGTGCTGTTAAAGTTAGAACAATTGGACACGAATTACAGTCATTGGTTATTGTTTCCTTTGACAGAAAAGTATTAATTCTTTGATTTTAGAGAATTGTTGAGTTGTTCAAGTTTCTAGCAAAAATTATGATCGTGTTTTTTCGTTGTAACGGTTTTCCAGATGGAATCAATCAACATGGAGATAGGCACC
>Dhingra_Pear_16_GATCAG_L001_R1_001_paired_trimmed_paired_merged_contig_107835 ---NA---
CTCGGATTCGACTCAAACTCCCAGAAAATGCAGAGAAAGACAAACAAAAGCAGAAAAATATCAATCTACCCACAGAAGTAGATGATCATAATCCAATACCAATCAAAATACCCACAGAAAATACTACCAAACATTTTTTAAAACCACAAAAAATGGGCCTCCCCTTTCTCGTATAAGCAATAAAACTCCGATGTGAACCATTAGCATCATCCATCAGTAAAAAAGAGAATAAAAACACTAATACAATTTTTAATTCTACTAAAACAGTCCATAAAAAACATTAATCCCAAATAAACATATTTAATCAACAGTCAAGTCCATAACCAAGAAAATTCCTCAAAA
>Dhingra_Pear_16_GATCAG_L001_R1_001_paired_trimmed_paired_merged_contig_107836 ---NA---
GTATCTGGCCCATTGACACGTACCTGGATACAGAAGAGTACAGAATTCCGTTTTAAGATATATTGCTCGGAAAGCAATCGATAAGATTAACGTTAGCATAGATATAGAATAAAGCAAACCACAATCGAATTCCGCTACTTTCTCCTGGGTGTAGGACAAGCCAAATTTAACACTCTTTCAGTTATTCTAGTTACTGGTTATATATTACCATCACCAATTAGCTTGTTTGATTCCATACTTTTATTTCAAGTCAA
>Dhingra_Pear_16_GATCAG_L001_R1_001_paired_trimmed_paired_merged_contig_107837 ---NA---
TCAAGAAGGTAACTGAGTAACTTTTGCCATTACTATCTCCTAATCAATCAGATTATATTGATCGTATATGGTCCTTGTGAACCATGATGCCCTAAGCTTTCTTTGAGCCTCAAAAGGGTCTGTTTTGGAATTCTGGACGGTTAATTACTAATTAGCAGAGATTGGGTAATCGAAGCTGCTCTCTAACTATAAGAGCCGTTCGAGTAAGGCATGATTGATAACTTGATATTGAAATATAATTCTCTTACTCATGCTGGGTGCTAATCCACACTTATTTCAATTGGTGAGAGAATGAAAGTATAGCGGCTTTTGCCTTTTCCCATAAGTCATAGGCCAGGCTGCAGTTGGCTAGCCAAAAGCTGTCATTGTTTTAGTATAACATTAGCACTAATTAGATTATGGGGGAAAAAACCACTCTTCAAGCTCACGATTTCTG
>Dhingra_Pear_16_GATCAG_L001_R1_001_paired_trimmed_paired_merged_contig_107839 ---NA---
ACTTTTCCGCAATCTCTCTAAAGCTACTTTTTTTGTTAAATACCACGTCATTGTTCTCCTTGCCTTGTTTCTCTTTTTGCCTGAGACTGCGGCCTTATCAGTTTATTCTAGTTTGATAAATTTACCCATTGTCTCTTTCTTTTGTTGCTGATCTCATGCTAATGTGATTTCCATTCTGTTATATTGTGGTACACATAAGTGTTTACTTTTCGTGTTCCTCCAATGGGAAAAATCTGCCTTGAGTACGTAATTTTTGTTGCCTTAGCAGCTTTGCCTGTTTCTTTTAC
>Dhingra_Pear_16_GATCAG_L001_R1_001_paired_trimmed_paired_merged_contig_107840 ---NA---
CAGTCAACGCAGCATCTGGACGAGGTAGTTTGAAAATAGATTCTCTTTTCCATGTTTTCCTCATTTCTCCTCAATGTTTTACATTTTCAGAAACAAAACAATCATGAATTCTACATATGAAACAAATATTTAAGGTCTTTTCTCTGTTGGTGTATATATCTGCATACCATCTGATCAGCTGGAAATAGCCAAGGAGTTGGA
>Dhingra_Pear_16_GATCAG_L001_R1_001_paired_trimmed_paired_merged_contig_107842 ---NA---
GTAGCTTCTCTACCAGCGGAAAAGGTTAGCAATATCTGAAATTCTTTCCTAAATAAAAATATTTGATTTCCAACTTTATGTGGATGGAAATTATCTTCGACTTTGTAGATTGACTTGGGTGCTTGTATTGTATTTAGTTGTATGCTTATTGAACACCGACTGAAAAATACATCGAGCCTCTGACACCTATATCTCTGCATTGTTGCGAATCATTAACCTACATGTCTGTTGTTACCACTTGGTCGTTAAATATGAATTAGAGGTTCCTCATTAATATAACCAATGAGTATAATAAATGCAGGATGAGGTTTTTTGCGGATGCAG
>Dhingra_Pear_16_GATCAG_L001_R1_001_paired_trimmed_paired_merged_contig_107843 ---NA---
TGACGAAGAGGTGATCTTATATCATTATAAGCTGTTTTATATTCATAAAATTGTGTAATTGTTTTGGTTGAAACACATCCGCTTTGCACTTCCGAGCCAAAATGGTGGAAAGCATGTATACTATTACACCATTAAAGCCCACCATAACCATAACACTACTAACCCTTGTGTTGTCCTGCTTCAAATGAATTGCTTTCGTACACAATAAGATTAAAGGATATTGGTTTCAAAAAAGAAGATAGATTCAGTTCTAACATTTTAAGAGAAAAAAAAAATATTTGTTTTGGTGCGAATGATTTTAATTCCAAGTTCCTCACAAGGAATTTGATTCCTGAACAGGAATGAGATAGATTTTATGCAGGTCCTAAATGGCGTTTCTCTTGATTGCTTTAGTGTAAGATAGCTAGAATAGGGAGGAATTAGAATTATTCCATTCTTCCATTCAAGCTATA
>Dhingra_Pear_16_GATCAG_L001_R1_001_paired_trimmed_paired_merged_contig_107844 ---NA---
AGAAAAGTTTTAAATCTTAAACGGATATTAGTCAGAATAGAGAGCAGGAAGCAACCACTCAGGACTCAGGAGGATCTGCATCCCACAGACAGAGTACTTGAGCTACCCTTTCGAAGCATAGGAAGCAACGATATGGGCCGCTCTATTCAACCGATGTAATGGAATATTGCTTCAGCGAGTGATATCTCAACTAAGAATTCCAAGTCGTCCTAATTCTGGACACTTTTTCCTAACACGACCACTTACCCCTTGACAAATAGAATCCCGAAAAAATGCAAAGGCCTCTAATTTCCTAAAGCATCACTAGTTTGACTATCAATGGGTTAGTCACAGAGCAGATACCAAACAAAGGATAACCAAATGGAGATTGAATCAAACAGGGCGAGACTAACGGGCCTCATCAATCGAAAAATAGAAGATCCAGTGACCTGACATCAGGAGATCATGGTTTCAGGATTGACAAACTATGTCAAGGTGCACAATTTATAAAATTTAACTTCCATGTGAATAAATTTGGAGTAATTTTCCATTTTGGGATCAAAAAACCAATACTCAAAAGCCATCAAAACCATAACCAGTTGAACTGATTCTACAAAACCCAACACTTCAAATCACAAAACGCTCCAAATCCACTCACCATCTGTTTGTTCTCAAGAAAGTAATAGAAAACAGATCAAAATAAGAAAAACCCAAGATTTCCTCACCCTATACGCCACGAATCAACCTACACCCTCCAATCAATGAAGCCCAATACGAGCCACAAGCTCAGATTTTCCCTTTTCCCCAAAAACCCGAATCAACAAACTACACAAAGACTGAAAAGAAATCAGATTCCACTCAACTGTATTTTCACCTCAACTTTCTCAGCAACCAAACAAATGATATTAAAACCAATAATTCAAAGATATACAAATCTATGAACAAATACCTGTATTTTCTCTTCTGGG
>Dhingra_Pear_16_GATCAG_L001_R1_001_paired_trimmed_paired_merged_contig_107845 ---NA---
TGCCCAATCCTGTCAAACAAAGATGTCTTCACATTAATAATATAAACAATATACACTTCTCTGAGAATCCATGAATTTTGGGCGAGTTCAGATGATGTGCATGCAGTTCTAGTACATATGTTACCCCAAAAAACGTTTCCTATAAATCGACCAATGGAATCATTCACTTGGACCTGAAACCTGGTTTAATTGACTGTTTAACATAAAGCATGACCTTTGAGAAGGATTAGTGAAGTCTATCTGTGAGCATGTCTC
>Dhingra_Pear_16_GATCAG_L001_R1_001_paired_trimmed_paired_merged_contig_107846 ---NA---
GCTTTCTGTTTCAGGCTTGAATTAATCTTCTCGACAGCGGCAACCAAGTCCAGAAAGTCGAGTTCAACACAACACAATTTTTCACAAATTGGAAACAAAACGAACAACAAATTTGACGTCATGCAGTAAACTTAAAGCGAACTGTGATATTTGATGAGGATTCATTTAAGACTAAAACTGGTAAGTTTCTAAATGCACATAAGGGCACGGAAAGTTGGTCAACATCGATCTTATTCTACCCTAATGTCATTCTTATTTGCATTCATTTTTCTTGCTCAATGAAGACACTACATCAATAACGATATCCTCTGAGTTACACGGTGCATCATACATATTCATAAACTTTTCCAGAGTCCTCAACGCCATTCAACTTCTTACAGCTATCAGAATAATAGTCAATTTCTCAGCCATTCAATAGATACTTCTCTCTATATTTTATCACCATAAGGATTCCAAATGCTGGTATAAGAGTCGTTCCCATTATCATGAATCGTGATGCAGGTAACTAAAGCATTACCTTGCAATACAGTGTATGCAGATTTGATAACATAAATGCAATCACAATAAACACGACGCAGTTTCATACCTCCCAAGGTGCTAGACTTTTCATGTAGGAAGGAAG
>Dhingra_Pear_16_GATCAG_L001_R1_001_paired_trimmed_paired_merged_contig_107847 ---NA---
ACATTACATTTTATAAATTATAAATATAGTTAATAATCAAATTATTATTTAAAAAATTAGCCTATCTAACATTACGCTTGGTTACAAATTACAGTCAATAATGTTGCTTCTCAAACAAGTGGATTTGCCAAGAACACTTATTTTCTCGATCAGTTAGTTTTGATTAGATACACACCATAACATGGTAGTAAAGAATGCTATTCACATAACAGGCCCAGTAATATTATTGTATCGCGTTATCTAATAAAAAGTATGCACATGTTAAATAAAAAAGATTCA
>Dhingra_Pear_16_GATCAG_L001_R1_001_paired_trimmed_paired_merged_contig_107848 ---NA---
TAATTCTGTTCATTTCTTGATTTTTTTTTTTCATCTTTTTTCCACCTCCCCTACCTGATACATAAATTTCTCCTGAAATTTAAAGAAAGTAATATTTTCTCTTCAGATTGGAATTGAGCAGCACTAATGTTGAGGAGAAGAGCTTTATAATTATATGATGATATTTAATATGTTTGCTAAATGGTTATGGTTGTTTCACAGTGCAGTTTATATTATGTCTCTTACTTTTTTTGTATGACTAGTATCTAAACTTTATTTTTTCAGTCAAGTGGTAGTGGAACGGGAAGTGAAAGTGGCAATCAAACTCAAAGGTCT
>Dhingra_Pear_16_GATCAG_L001_R1_001_paired_trimmed_paired_merged_contig_107849 ---NA---
CCTTCGGATTTCAGCTTCTTCGAGGTTCGTAACTTCGATTATATTTTAGCAATCAGCTGTAAATTTTGGTTATTTTCTGACTTGTTTGTTATTATATTTGTTTCCGGCATTGTTATTTGTAATTAGTGATTGATTTGGAAAACTCAGTAGCATAATTACGTTGGCATTTCTTCCGATTCGATGCAAACTCGAAATTACGGTTGTTAGCTTGTAAATTTTCAGGGATGAAGTTATGAATGTGTCTGATATTTGTTAGATGAGGTCTGGTTCACATTTCTTACAAGTTAATGTGTTGTTACATAATAATTACTTGCGATGGACCTACATCCGTAGTAAGTATAGAAGTCTAACTGCACGAAATTTAGAATTAGAAAATGTGGCTGGTTAGCGTTGTTAGGTTGAGTGGAATAAACACAGAAGCTCTGGTCAAATTAGCTTTTATGTTCGTACCATTTATGATATTTGGCCATTATTTTTGCACATTACTTGCATGTCTCCTCTCACACTCGAGATTTCGTTATTTTGATTTGAACAATGTATCCAGAGGTAGTCCATTGTCATATTCATTTGATGGTTATGGTTGTATGTTTAGTTGTGCAAAATGTTATAAAGAGACGTGTGAATATCTCTCATTGATGCTCTTTTC
>Dhingra_Pear_16_GATCAG_L001_R1_001_paired_trimmed_paired_merged_contig_107851 ---NA---
ATGCTATGCATTCATAGGTGAGTATTTTATTTCTGTTTGTAATAGGAAATACACTATCTCTTGACTGTTATGCTGGAGAATGTAGGTTTTAGCACCTTTGTTTGATGAGTCTTCCGACCGATATTTCTGTTTCACAATTTAGTGCTCCACCTTAATGCTCTTTGTCCTGCTTATGTTCTTCTTTCTCTTTATTCTCTTTTTAACTTTTTTGAATTAATATTCATATTTCTGTTTGTAATAGGAAATACACTATCTCTTGACTG
>Dhingra_Pear_16_GATCAG_L001_R1_001_paired_trimmed_paired_merged_contig_107852 ---NA---
TGGAGGGTGTCTCTCAACTTTGTTTGAGGTTTGTTTTTATAGAAGCATGATATCTAATAGCACATTGTAAATATTTACGGGTATTAAAGTTTTTCTTAAAATTTTATTATCATTAAAGGGAAGGGCGAGGTTTCGAACGTGGGACGCATGGGTGGAAACCCAATACCCTAAAAATGCCCAAAAACAAAACAAAACAAAAGTCAATAACTATTAGCTAGATTTAAGTGGAATGTAGAAAAATGATGAGATGGATATAAAGTCAAAGACCAAAATCAATATCCAATCTCACACCCAACTTTAATGAAAAATTGGCCTTATTTAAGGATTATAATCCAATTTTCTGTAATTAGTAAGACAGTATTAGCATAGAAAAATAAGCAGATTAATTGATGTAAAAGGGTGTTCAAAAGTAAAACGTGCAAACACAAAGGGAATGGTGCATAAATAAAAGGGTTATACCCAATGCAAATCTTTGCAAACTTTCAATAAAAAAAAAAGTAGAACAACACTAAACATACATCACTTTGGTATTCCTTTAAGGATGACACTTGTGAGTTGAGTAATTCCTCATAAAATAATAACTACATTTTA
>Dhingra_Pear_16_GATCAG_L001_R1_001_paired_trimmed_paired_merged_contig_107853 ---NA---
TCGGGCCTTCAACAAAATCGCAGAGTAATCATTTTCTTTTTTTGTTTTCAACTTTTAATTCCCTTCCTCATGCCATTTATTTAGCCAGACATACACAATTGAAAATGGTCACAAACTATTAAGAAGAAATAAAACTCGAAGGATATTAACACGTTAAGAAGACTTTTCAAAGAAATCATTACTCTCTGTCACAATGTCGCATCATTTTAACGTTCAAAAGATATGATCATAACTGTTCATGCTCTTTAGTATTATCAAAATTTTAGCAATTTATTTGATTTACAGACCGTTTAGTAATAATTTCTATGGATGCAACAAATTGAGAATGTTAATTGTTGTTATTATTCGTTCCATCCCTACCAATGAGAGTAAACAGTCTTCAAATCAAGATGATTTTTAGATATAAAGAGAATGAATCATTTTTTTTACTACGTTTGTACGGTAAAATGTAGTTATTATTTTATGAGGAATTACTCAACTCACAAGTGTCA
>Dhingra_Pear_16_GATCAG_L001_R1_001_paired_trimmed_paired_merged_contig_107854 ---NA---
TTTATCATCATCTGAATCACTTTCCGAAGAACTGCCAGAGTCAGAATCTGTGAAGAAATTCTATATGTGAGCAACACACACCCCAAATTGTAAGAATGTGGTTGGTTCTATTTGGAATAAGCTGGAAACTCCATGAAATCTTATAGTTTCATTAGAGGCTAGACAAATGTACTAAGGGGTGAAATTAATGAGGATACCTACTAAATTTTACTTAATTATTAACAAAAAGAATATAAATTGAGTTACTCTTGTTAAGTGGACAATTCTAAAAAGCTGGGAAAAAGAAACACACTACCAGCATTTGAAATCCAATGAATGTAATATGTTTAATTGTCAAAAACATGAGAACTCTCTAACTTTTAAATCTATTTATACTTTTTTACCTTAGTAGTTAGTACTAACTCTCACTATATATC
>Dhingra_Pear_16_GATCAG_L001_R1_001_paired_trimmed_paired_merged_contig_107855 ---NA---
ATAATTTGAAAATTTTGAGTTTTAACGATAATGACAAAATAAAAGGTAAAATAAATAGTATCATGATTAATTTTTTTAGTGTAAAAATATAATTTTTTGTTAAAATGAACAGTATAAAGAACTTTTCGTTAAAGTTTCTTAATTTAAAGGGTTTAACTTTACATGCTAATGGCGTAGTCTTTAGACTCTTAGAGTGCAAAGATTGAAAATTTAATTTAATTCCACGCGG
>Dhingra_Pear_16_GATCAG_L001_R1_001_paired_trimmed_paired_merged_contig_107857 ---NA---
TTGTACAAAAAAAAAAAAAAGGTAAACGTCAAGAGTTATGCATATCAATAATTGAAGAAACAATCCAAGAAGTAGGAGACAAGATTAAAACTCTTGGGACTTACTCACTAACCTTAAAATTGTTAAGGAAGGATACAAGGACAGCACTCAAAAATATCACAATGCCTTGAGTGTTAAGGAAAAATACGAGGAAAAATAGAGTAATGGGTTCCATGGAAGTG
>Dhingra_Pear_16_GATCAG_L001_R1_001_paired_trimmed_paired_merged_contig_107858 ---NA---
ATCTCCTATGAGCCGTCATTATCTTAACCAACAAAAAAGAATCCGATTAAAATAAGCAATCCAACAAGAACAAGTATTTTCCTTCCTTTTCTTAACTTTGAATTTCCATCCTTCCAACAAATTAAAAGGGTCCATCTTTAGATTTTCTAGCTTTCTTTTCTTGCGCATCTATCGTATTCACTTCATTCAATCATTTTAAGATTTTCTTAACTATTATTTGAATGTACATTTTTTTTGCAAAATGTTATTCCTAAATGCGGAACTATTGATCCTACTCGAGCGGATGGGTATTCACCTCAAAGTGTTACTTCATCGCATTCAACATACATAAGTAAGTTAGTGCAACACGACACATTTCATTAACAGAAATTAGCAAAAGAAAAGAAAATTAAGTGCAACATGACAAGTTTCATTGACCAAAATTAACAAAAGAAAAGAAAAACGAGTCAACGTCAAAGTCTTATTATTAAGATTTGATTATTGCATTACTATGAGATGTCCAAAGACTCCCATGCCTTTGTCTTGGTTGAACTGACCCAACCGGCGACTTCATCTTCTTAATTTGGGAATTATCCTTCGGAAGAGACCAAATTACAATCGTACTTATGTAATCTACTTGAATTTTCACTTTCGTCCCTATAATTATTTTATAGAAAAACTAATGAAAAGAGTTTGAAAACTTTGAGTTTTAACGATAAAAACAAAATAAAAGGTAAAGTGAATAGTGCCATGATTAATTTTTAAGTATAAAAATATGATTTTTCGTTAAA
>Dhingra_Pear_16_GATCAG_L001_R1_001_paired_trimmed_paired_merged_contig_107859 ---NA---
GAAAACTAAAGCAGCATATTGTTTAGTCAGTCAACCTAGACCAGCAAGAGTTTGTAGACCACCATATATCAGGTCTACCACAATATGTATCAGGTACCCACCAAGGTTTTTCTCACTTTTCTTTTCAAGCAAAATAAATAAAGCTGACTTCCACCTAAAGATCAGTCTCTTAGTGATAAATTTCTAGCTAAAATAGATAATCAAATGACGCATTGGTAAAATTCTGTTCTAGCTCAATCTATGTTCAACCTATGGTATGAATCATTACTAC
>Dhingra_Pear_16_GATCAG_L001_R1_001_paired_trimmed_paired_merged_contig_107860 ---NA---
GAAATTTGAGCGATAAGATTATATAAATGCTTTGCACGGGGTGTTTATTTTGCTTGAACTAGGGGACAGTGTCAGCACATTGAGTAGGTAGGTACCCTGTTGGCACACGGTGTTGAGGCCTCACCAGAAAGCTTCCAAGACATGCTACCATATGGTGGGCAGCAATTCAGAGGTATTTTCTGGATAAGGGAGAGCAAAAGGTGCAAATATTTCCTATGTTGCACGGTTATGGAGCATGTAAAGGCATTGGTTTGAAGTGTATCTTATATTGCCCTGGTTTGCTGAGATTTGTAGGATGAGTTTTCTTAAAGAAGGAGAAAATATAGTTCAGAATTGCTACTTCTTGTAGGGCGGGAAATCTAAAGAAAGGTCATATTTAAGTTATTTTTTATCCGAAAGAGCGGGTCATTCCTGAAGTCGAATTATAGACTTTT
>Dhingra_Pear_16_GATCAG_L001_R1_001_paired_trimmed_paired_merged_contig_107861 ---NA---
CAATGCAAGCTGCCACAACCGCCTGAAATTAAAACAAACACACAATGAAACTCAATTGACTAAATCGTCAAAAAAATTTCTGTGCAGGACGTCCATAAGGGACTTATATTGTATCAATTTTATCAAAAACGTAGCAGTAACATGTCAATATGTTTTGTTGACAACCATGATATCGATGTATATTAATCGATGACATATTGTCAGTTGGTTCTCTACCTGGCAAAATAACATTTGAGCTCC
>Dhingra_Pear_16_GATCAG_L001_R1_001_paired_trimmed_paired_merged_contig_107862 ---NA---
TACTAGTAATTCGATTTTCTGGGTAAAAGTGGAGGCCAACATCCCAAAACAAACAAATGGAGGTCTTCTAATAGGAGGAGACTATCCTTTTAACTTCACTATCTTTTTATTTTTTTTAGCTTAAGCATCAAAGAACCTTCATTATAATTTTTCAACGTGGACAATTAAGGCTACTATCCAATCTTCATAAGGCTCTGCTTGGAAATACATTATATATTAACAAATGTCACAGCATGATATGAGGAAAAAAAAAGAGAAGGGGTGGCGAAGAAGATAGATATTAACAAGATTAAGCATATTAA
>Dhingra_Pear_16_GATCAG_L001_R1_001_paired_trimmed_paired_merged_contig_107863 ---NA---
CTCACATACAGTAGAATTATCAAGAATAACGTTAGTCACTTTAAGCACTGTAATGCATATCAGTTGTCACGAGCCGTCATCAATTGTACATCAAATGCCATCGTCAATTGGCCGATGGTAAGGAATAACTTAGCAACCAACGATGTAACCATCACAACAGGGTACGTTGGGAATCTTAATTTTCCAAGATAATTACTAATGCATCATGCACAAATAAAATCATTCTACAAGAAGAAATGAGACTGCTTACATCGC
>Dhingra_Pear_16_GATCAG_L001_R1_001_paired_trimmed_paired_merged_contig_107864 ---NA---
AACTCCTGGATTAAGCACGAATACTGAACACCGTCCATCGATTGTACGTGCCCAATCAAGTTAACGTGTACAATCATCTTGTTCTTTTATCATCAAGTCGAAACAATGCCAGAGCCCAGTATACCATTGTTACTTGAAGCCTGACTGAAATACATTTACTAAGCATACTTGGTTTTATTGACTCTTCTGGATGGTGCATCTATGATAAGTTTGAAGGCAAATAAGTTACGTAAGAGGGCAGAGAGAATAGAAATCTTCAATACGAGTATACCTTCAAAAATTCTGCAA
>Dhingra_Pear_16_GATCAG_L001_R1_001_paired_trimmed_paired_merged_contig_107868 ---NA---
TGTAATCAATATATGAACCGAATGAACATAAGAAGATAACTTTCATTCTTTACATGAACAGGACACTTAGTTTGCTATTTGTGCCAGATCTTGTAAGATGAATGTATTGCATCTGCTTATAAAATCTGAATGTTTTGTTTCATTTCTGTGTTAAGTGTACCAATATGCAGTTCCTATATATTTAGTGTTCGTGTTTGTACAGAAACTCGGCATTCCTTGACA
>Dhingra_Pear_16_GATCAG_L001_R1_001_paired_trimmed_paired_merged_contig_107869 ---NA---
GAGATCCGATAAAACAAATTACGATTTATGTGCAAATTGTTCATTTCCTAATTACATTGATGTCTTTTAGGATGAAATCCCACTTCTTAGGATATTGTTGGTTAAGTTGGGGACAATATCGGTGTATAACCATTAAGTTCATATTTATGAAACTGTGATAATTATGGGGAAGGGACTTCACTAAGACACAGTTAGAGCATCAAGAGTGGATAGCCACTCATTGTTTTCCCTCCAATTGAGCTGTTAAAGTGTGTTTGTGTAAGATTTAGAGTTGGTGGAGTGCAATTTCTAATTTACTGAAAACAAAAGCGAAGAGAAGACTCCATTTGGATGGAGAGGTTTAAGTCTAAGATTTAGTTT
>Dhingra_Pear_16_GATCAG_L001_R1_001_paired_trimmed_paired_merged_contig_10787 ---NA---
TCGACACGTGTCGCGCTGTGATTGGCTTCTGATACCGACATGTGTCGTGTTGTGATTGGCCTCCTGGTTGGAGGAAAAGTCTTGTGGGTCCTTGACGGTATGCTGTTGACCGGTGCTTAGTAGTTTCGGGATTGGTCAAGTATGGTACAAACAAATGTTAAATTAATTAGTAAAGATTATATTATAAGGTGTGCGGGATGTGGGATTGACCTGAGTTTCCATAAAATAAAATAAAAAAAATAAGGATATATGGTTGTAATATTCTTCAGTTGAATCGACTCCTGACATAAAATCATTATTCCAAGCGCTGCATATGTAATTAAGATCATGTTTACTAGATGAAAAATGCTAAAGGGATAGGTAAATACTAAGGACTGAAAAGACGGGTACAAAATCTCAACCCAAAGAAAAAGTTGTTGCGAGGGAAACATGAAAAGAAAACATTAGTGATACATGCTGCTACGGGAGAGAATTATTCAAGTTGTGTGGTTAAAAGAGTTTCCAATCTGTTAGTTTAACTGAATTATCAAAAGCTTGATATGTAGATGAGAAGGAATAGATATGACCATTTGAGAACAAATGAAGACTGAAAATGAATGGTTGCAGAATAAACATCTCTCTTCTATAGTTATATTATATCTTTACTATTACTTTTTAGGTATGTCATACTTAAATCAATAAGATTTGCCTACTTTTTCATTCATTTGATCGTTAGTACATACATGATAGTACAATTTGTTAGAAAGTAAACATGCCTTTAATCTTACCAGACTTGTCAAAAGCCAGCTTGTAGGTTACTCGGTACACTGATAGCCTTGAACTATTTAGTTTAGTGCATGTAGAAGCAACCATAAGGGATATGGCTACTCATATATGAGCTCATTCGAGGGCGTTGGTGTCTGATACGCTAGTCTCTCTCTAAAGCAAAGCATCAAAGCGTATTGCAAATGCGGTTGGTTAAAAAGACCAAAAGAGACATCAAATATATACACAAGACACGTTTGACGCTAGAATTTCTAAATGTGCTAATAGTAATATATCCGACCCTAAATGGTCGGACGCCACCCCCTCATCACGTACCACTTATCCCACCCAAGTTGAAGACAAGTAAAGGGGAAACTATTTGCACCTTTAGGGTCATTTGATAACTATTTCGATTATAATTTTTATTTTTATTTTTATTTTTCTATTTTTTTTTAAACTGAAAACTGATATCTTGTTTGCTATGTACTTTCAGTTTCCATTTAAGAGAAGAAATAAAAACTGAAAACTATTATTTGAGTTTTCGAAATTTGATATAGAGTTTTCACCTTTTTGTTTTTTAGTTTCAAAATTTGATATTGAATTTTCACTTTTTTGTTTTTTTATTTTTATTTTTCAAAACTAAAGATTAAAAATAATTACCAAACAAAATTTTAGTTTTCAATTTAAAAAAAAAAGAAGAAGTTAATTGAATATAAATGGGTTATCAAACACTCTTATGTAAACACAAGAAGAGACCCAATTACAAGATAAACATACAACAAAGAAATGGACTTTAAAGAAAATAAAAGAGGCCAAAAACAAACCCTAGCTGCCTGCATCCACTGCCGCCTCGACCAACCACCGGCCACCCCTTACGCCAGAATGACGCATACCAAGCCCCCAACAACCGCCTGAAATGAAGCCAAGCAAGTCCGTAGAAGTGGATGAAAAGAAGACTCGAGCATCCTCCAACGAGCACCATTAAGATTGCCACCAACGGAAAGAAGCAATCCACAAGCAACAGTTCCAACGAAGGCAAACACATGGAAGGAGGTGGTGTGAACACTCCAGCCGGAGTTCTACGCATGCGAAATTTCTCATAGAAGATTAGTGGTTGTAAATCCATATG
>Dhingra_Pear_16_GATCAG_L001_R1_001_paired_trimmed_paired_merged_contig_107871 ---NA---
TGACGGTTCATTTCACATTCTTTCTAGCGATATCACTGCTTCGACTAAGCTAACAAATGAGAATGTTTAGCAGGACTAACAAACTCCAAAATTCATTAACGGCAGAAATGACATATTGAAATTAAGATTCTTTTAAGTTTTATGCGCCAAAATTGTAAAGCCTAGATACCATGAAATAGATAGAGCCATGTAGCAAAATTTTAAACCTCACAAAAGCATACCAACCCGAAAAATCAAAACAGATGAA
>Dhingra_Pear_16_GATCAG_L001_R1_001_paired_trimmed_paired_merged_contig_107872 ---NA---
AAGCTGTCATGTGTTGGAATTCCAAGGTTGATATAAGTTTAATCCAATAAAATAAATGTCTCAAATCAAAGTTCAGAGCAATTAAATAAAAAATAAGAAAAGTTTCTGGACACAAATATTGCAAGTTGAATAGTATTGCCCAAATTCTGATACTGAAAATGTTGTACTATGTACTTAAAAATTCATCCAAGTATAACCAACCAAACAAAACCCTTGCTCTAAAAGTTTATAATCAACCTCA
>Dhingra_Pear_16_GATCAG_L001_R1_001_paired_trimmed_paired_merged_contig_107873 ---NA---
TGGTTAGTATTTGACTAATCTTACTTTTCATTGTGTTCTGGTTGGAGTTTTGATCAATTGTGTGCTTGGGGTGGGGGTTGTAACTATTCGTCGCATTGTCTACTACATTGTTGGGTTGAATTGCACTAAACGTAAAATGCTCAAGTACCTAATCTTGGCTTGTAGTGAGCGGACCACCTAGTTTTATCTTCCAGGATGTGTATGGTTAGATTCATTTGGCATGGCAGTCTACCCCGGTTTAATTAGCTTTATGTACTCATTG
>Dhingra_Pear_16_GATCAG_L001_R1_001_paired_trimmed_paired_merged_contig_107876 ---NA---
GTGTGCTCTTCCGATCTACAACCACTAAGAACAACCACCAAACTCCACGAATAGAGCCTAAAATTTCCATCATGACACTTCTCTCATCCTCACGAACCCAACCATGCAAACCGATCATGACATGGTTGAGTTTTGAACACCCAACTCGAAAGCTCCAACTCGGAAGAGTTTTTCCCAACGTGTTCCTGGCCGAGTTACAAGCTTTTAGGACGTTTGGAAGCCTCCACACAACTCCCTCGAGTCAATAGCCTAAGTTTGAAGTCGATTTGACGTGG
>Dhingra_Pear_16_GATCAG_L001_R1_001_paired_trimmed_paired_merged_contig_107877 ---NA---
GCGACTCATTCGTCCTCACCGTTTCATATCCCTTTGATCTTCACGATTTCTGATTATTTTTATAATTTTTGTACAATTTTTCCCTGCAATCTGTCATTATTCGATCACGCCGTTTCTGCTCCATTTTTTTTATGATTTGATTATAATTAATTGTGAAATTGCTATGATTTAGTTGGAATTTTTGAAAATTCAATTGCTTGGAGTTGGTGTGGATTTTATGTTGTGTTTTTTGGTGGCCTTAATTGAAAGAA
>Dhingra_Pear_16_GATCAG_L001_R1_001_paired_trimmed_paired_merged_contig_107878 ---NA---
GTGCCACCGCACATGCCCCCAAATCGGAAGGGCCCCCGATTTTTCAATTTTGCATGCATATACGTATGTATAGTATTATGCGTAGAACATTTCAAACTTGAGTCCTAACGCAAGTGGTATTATTGCTTCTTTGCACCGGGCTAGGTAATGGGTTTGAAACTCGTCTCCATCATTTTTTTAGTTTATTTTTATTAAATGCATGAGCTTCCACAAAATAATATAAAAATTCCACTCTATAAGATGAAAATTCAAACCCTGACCCTCTAAATAGTTAAAGAAAAACAATACGTCATTTTTCCACTTGTTGATTTGTTAAAATTATTTGTGCTATTAGAATTTATAGAACTCAATTGAAAAACTAAAGTTATTTTTTTGAACAAAAAAATCAAAAAATTTAAATTCTTAGTACTTTTTAGGACTTCTAATTCATTTTCGCACAAGGCCCCTGAAATCTCAAAACATGATGGGCTCGGGTACTTTTTAGGGCCTTCAATTCACTT
>Dhingra_Pear_16_GATCAG_L001_R1_001_paired_trimmed_paired_merged_contig_107879 ---NA---
TGCTCTTTTTTGTTTTTGTTTTTTTGGTGAACAGAGCATTGTTCTTTGATATCCAGTGAAATCAAAATTTACACAAAAAAAATATAAACAATAACTATTGCTCTGCTCTGCTCTCTCTTCCTTCCCACTCCCTCTCTATCCTCTGTGCGAATTGAGAATTGGATTCTGCACTCGCAGACCTCCGCAAGGCAGTGGGTTTTTAGTTACACCCCGCCTCGGCCTCGCCTGAGAACACCACAAAGGTGGCGGCGCCGTTTAGGTAACTCCGGAGA
>Dhingra_Pear_16_GATCAG_L001_R1_001_paired_trimmed_paired_merged_contig_10788 ---NA---
AGATTAGTGGTTGTAAATCCATATGGAGGGATCGATGAAGGATGAAGCCAATTTGAAGGGGAATAGAGTGGATTGAGGAGAATCATGGAGGTGGATGGACGACAGACAGTGAATGGACAGAGAAATCAGAGAGGAGGGTTGAGCACGCATTTTAAATGAAAATCGATTGGAATAAAAATCATAATTTTCAATTCAATTTCAGCACGCATTTGACATAAACGCGTACAACTTTATCTTGTCTAGTATGATTTTATATCACACGTCGATACAAATATAGCAAAAATATTAAATGGTGGTATATG
>Dhingra_Pear_16_GATCAG_L001_R1_001_paired_trimmed_paired_merged_contig_107880 ---NA---
GTACGTTATGACCCTTAAAAAAGAGAGAATTTTTCACATTAAAACTTTGTACTGAAAATTAATTATATCAAATTCTTAACAATTATTTATTGGGATAATGACTCAATCAAAAAATTCAAACTTATTTTCTTTCCAAGAATTTAGGGATTTTAGATCTGATCAGTTTCAATATAAAAATCTCTTATTTTCATTTTTTTTTCTTTAAAATTTACTTAAAATGATGAGTTGGAAATTAAAAAATGACATGGATAAAGATAGAAGCACCTTAATCAAAATAAAGCGTTTTAATAAAAAGTTGAAAACCCACAAATGTTTAACTAATAAGATGTAG
>Dhingra_Pear_16_GATCAG_L001_R1_001_paired_trimmed_paired_merged_contig_107881 ---NA---
TGATAATACATCACTAGTTTACAATCTAGAACACGCAGACCTACATGGTGGGGGCAGGGCTCATCCTCCAAATGTCATATGTAGAACTCTAAAACAGAATCAATTACTTCTCATATATTACGTTGCTACAGGATGTTAAAAAGAACTTAAACACAATAATGACTATCTTGCATACCCAGCTCTATGAACAGTTGGAAATGTATCAAATAGTCCTAGAGAAATGCAAAGTAAATCAGAAACACTAGCTTGCAGAAACTATATAACTGGATGGATTGGTTATGGACATGGTAGCATAAGAGGATTTGACATAAGAAGAGCTAACATACACTGTGGTCTTGTTGTACAAAAAAAAAAAAAAAAAAA
>Dhingra_Pear_16_GATCAG_L001_R1_001_paired_trimmed_paired_merged_contig_107882 ---NA---
GCTTGAATATAAATATCATTCTTCCGAAAGATGCTCTCAGGACCAGTTTAACCATTTTATCTAATAATCTAAGATCGTGCATCTAAAAGAACAAACCAGTTGTTGTTATGTTGTTGGCCCCAGATCAACTTCTTATGAGAGACTTGTGTGTTTCATGTGAGGAACTGTGATATCATAAATGCCTTCAGCACCTTGTGGATAGTAAATTAAATCTAGTTTACTCTTGTGATGATGAGCAGTTAGGGCACTTTTCTTTAAGATTTATACTTTTTCAGTTTAGGACTTAGGTGCAGTTTTGGAAAGGCTTCAATTAGTCATAAATTGACTGCGAACCACTTTGGTTGCCTGTGTTATCTCTGTGCATGGATAGATAGCAAGTTGAAGTTTTTGCATATGAGCTCTTGGCTCAGTCGCTCGTATTGAGTCTCTCTATACTGTTAAAGCAGACCGTTAGCCTGTAAGGTAAACTTTTATTCAACTTGCGCTCTAAATTCTCACATGGTTTTAATGATAAACTTTCTGGTGCTTAATCATGCTGTGACACTGTGTACTGCCTGTCATTCTTCTAAAGACGTTCCCAAGCTGAGTCCTGCTTTGATCATTACCTGTTAATTCAGATATTAATACCTCTATGTGTAGCAATTTCATTTTCTTTTTCATATTGATGTATGTGAATTTATGGTTCCCTTACAGCTCAATTGACATCCTTGTGTATATCTGACAGGCGTGTTTTTGTTGGGGATGTAG
>Dhingra_Pear_16_GATCAG_L001_R1_001_paired_trimmed_paired_merged_contig_107883 ---NA---
AAATTCTGATGTTCCACACCAATTATGCCGTTTTGATTTCTTAACTCACTCAACATATGAATTTGTAATTCAATCTAAGTGAAAGTAACATAATAGAGATGTAATAAAGGTTACAGCTAAAATTGCTAAACGAAAATTAAGCTATGCCCATTCCCCAGTTTTTCCTAAGGAAAATCTGAAGCTGCATGAAACCCATGAATCTGATTGAGCACAAGGAATACTGCCCTGAGTTTATCTCTATGTTCTAGTCTTATGCATGCCATCACATTTTCACAAAAGTTCGATTAGAATGAGTGCTTGGGATCTATAGTCTGGGCACCAATTACAAAAATAATAATTCTATAATGTGATGATGAGTAGAAAGAAACCAAACAAACTTACGATCCTTCACATCAATGTCCATTGC
>Dhingra_Pear_16_GATCAG_L001_R1_001_paired_trimmed_paired_merged_contig_107885 ---NA---
CAATTCTCTCCTCTAATCCAACCTGCAACAAACACAGCATTACCAACCAATTCCTCTAGTTTGCAATCTTGTTTATAATAATGTTGTACCAAACACTAAAAAATCATGATTATGTGCATTCTGGGGAAGTAAAAACGTAGAGGTGCACTTGCATTGAATGATGAACAAAGTTTAAAAGAGCCCTATCATGCAACTCAAATCACCTCTTTCTGAAGCCACAAAA
>Dhingra_Pear_16_GATCAG_L001_R1_001_paired_trimmed_paired_merged_contig_107886 ---NA---
CTGGCGGGGAAGATGTTTCCATGTTTGGAACATAGTTCATATTTCACTGTTCTCTGTCCGTCAGATTTGATATTGTTGATATTTCTGTTTTAGATTTCTTGGGGTTGTGGTATATTGGAACATACTGTAACAAGCGTTCTTCTACTTTACCCTCTAGTTTGTTTTTTTCCCACTATCTTCTTGTATCATGTTCAAGGGTTCTTAGCTAGTTGTCATGCATAAGTGTTTTGGTATTAATTACTATGCCATTTTGTTTTACAGTTGCACATGATTCGCTGGGAAGG
>Dhingra_Pear_16_GATCAG_L001_R1_001_paired_trimmed_paired_merged_contig_107888 ---NA---
AATAGAAATTTTGCATTTTATATTAGAGGAGAAATTTTTAGTGTACTTAGAAAAAAGATAGTACATCACGTCAGAGAAAAATTTTATTTTTCAAATATCTTTTTATTTGTATAATCATTCCGTGCTTCATGCACGCCATAATAGAGTTCCAATTTGGAATTGCTGAAATTATTTAAAATGCAACTTATTAAAAAATTTGTTGTAAGTTTGGTAAATGCTAATAATACTCTGGGTTTAAAATTACAGCCAATATCCTCGCTT
>Dhingra_Pear_16_GATCAG_L001_R1_001_paired_trimmed_paired_merged_contig_10789 ---NA---
AGATTAGTGGTTGTAAATCCATATGAAGGGATCGATGAAGGATGAAGCCAATTTGAAGGGGAATAGAGTGGATTGAGGAGAATCATGGAGGTGGATGGACGACAGACAGTGAATGGAGAGAGAAATCAGAGAGGAGGGTTGAGCACGCATTTTAAATGAAAATCGATTGGAATAAAAATCATAATTTTTAATTCAATTTGAGCACGCATTTGACATAAACGGCGTA
>Dhingra_Pear_16_GATCAG_L001_R1_001_paired_trimmed_paired_merged_contig_107891 ---NA---
AATCAAAGAAATACCCTAATCAAGCATGGAGAACGTCAATGACTATGAAGATATGCATTTATTACTGACACAAGATTTAAACACTAACCCTAACTTAAACACATTAGCTCACTAAATCCTTTAACTGCCCGAAACATGCATTTCAAAATAATATCTATAACCAACAATTTGCCCGTGTGATCTCTTTTCATGTTTTCCATATATGTCCCTGGATTCGCTTCTCCCTAAAAAATGTTTCAACCTAACTGTAAATGAAAGACAGAGGAGGCTATACACAATGAATGATACGAATTGTTTTGTTTCTTGTAGCAATCATGGCACCAATTGCTAAAAAAATACATACTTACAAAAGGAAGGCTAACCTTTTTATATAACCGATAATCAAT
>Dhingra_Pear_16_GATCAG_L001_R1_001_paired_trimmed_paired_merged_contig_107892 ---NA---
CGACGCTCTTCCGATCTCGACACTCAGCTATTGCTTTATATAAGTACGACATTATAAGCAGTTAGAACCCATATTGTGCAGTGTCATTATAGCTTACACTACATTAGACTGAGTTCCCAATTGTGCCAAACACATGCACTTTGAGACATCCTCAAATGAGTCATACTAAACTTTGATGCCTGTTTAAATTGGTAAGCCTTTCAACCTTAATCCTAATCCAACATACATTGGGGACTGGAACCTAATCCTCTCATCCTGTTAATTTGGATGGAATATGAGGAATGATATTTATTGAACAAGATTGTCTGTAAGCCCAAAAATATAAATACTCGGGAAGAATCATACTCTTCGAACAAGA
>Dhingra_Pear_16_GATCAG_L001_R1_001_paired_trimmed_paired_merged_contig_107893 ---NA---
GACAAAGCTTCTGTAAGGATGATATAATTTGTCTGTTTAATTTTCTTCAACATAGATAACTTTGTATGTCTGGTTTTGATGTGTAATGATGGAAACCATTATCAAGAAATCATCTAAGTTACGCTGGGGCTTTAAGCTGTTATGTGGGTCGTATCTGTGCTTACACATTAGAATGTATGATGCGTCTGACCTGAGANNNNNNNNNNNNNNNNNNNNNNNNNNNNNGCTAAGAAAATGAGTCATTAAGTATACCATGGAGTTTTGAGATATTATAGCATTGGTCATGTATTGACATGCAGATACACAAATTTTCTAAAATAATGAGCTTTATGTGCCAATGTACTTTCTGTTAAAACGTAGTTTGGCACATGTTTGTATGCACTTATGTAATATTATTATTCTTGTAGTGATGCTTACTTGTTTGATTCGTTGTCATTGTAGGTAAATTACTATGTTCAGTCTCACA
>Dhingra_Pear_16_GATCAG_L001_R1_001_paired_trimmed_paired_merged_contig_107894 ---NA---
ACCGTACGTGGATCTGATGGAGAGGTCTGGCCCTTCTTCTTCTATCTACTGCGGTTTATTTCTACATTATAGCATGTCATGTTTGATAACTAGTTACCTGTGACAATAGTATTCATACCTCTGACTGTATATTTTTTCTGAGTGATTGCTTTGAATTTATGGAATCGTGGTCCTAAAAACAACTGGTACTATCAAGTGTTAGGAAGTGAATCTTTCATGCACTGTTAATTTAAGAGGTTTGGAGAGTCTCCTTCATCTTATCTTTTTGGTGGTTGATGCGCTTTTTTAGAATTTTCA
>Dhingra_Pear_16_GATCAG_L001_R1_001_paired_trimmed_paired_merged_contig_107895 ---NA---
ACTGCAATTCGCAAATACTACAATTCCAACTTCTCAGTTCAATGTCAGGGCCAGAAACAAATAACATCTTTCTAGACTATATACAGACCGAGGATGTAATTCGCTACTTATTCAAAAAGGGCAGGTTATCTAAGTGGGAATTGCATAGTCAGCTAAGAAATATCAAATTAAAGTGCATTAGTAGACCCATCCTGCTAGCATTTTATAAAGACCCAATATGTTGGTTCCTTAGTGAAAGAATGGGCCAAACCAGTGG
>Dhingra_Pear_16_GATCAG_L001_R1_001_paired_trimmed_paired_merged_contig_107897 ---NA---
CTTCTTTTCTCGTTTGTTCCAATCTTTTCTTTATCTACAGTTATAATGTAGTAAAAGTTACTTTAAACCAAACAAAAAACAGTGAGTCAATAATTTAATAAATCGACAGTCATGTAGTATTGAGTTGATAATTTAGCAATGCTGAACACAGAGCACCTATTGACCAAAAAACAAAAAAAAAAGGAACACAGAGCACCTATACTGCTTGTTTCTTGAAAGTCAAGCTAAATTAAAAATCTCTCCAACTACATCAGCTTCTAAATCCAGAAGATATTTATTTTTTAACAAAATACTATATAAAAAAATGCAGATAGCAATGCTGCAACACACACTCAATGTATACACATACATATAATATAGTATCTATATATGTATGTATCAACAAAACACACATATACACATATTATATAAGGATTTTACCAAAGGTGTCCCATCAGTTTGATCCCTCGATTTAAAAATTGATCAATGTGAATTTTACTACCACACTTCAATGCTGTTCCTGAATTTGACTATCGCACATCATGATTAAATGAAGAAATCCCACAGCATATTAATCAAAACCCATTTACACGGATGAAGAAAATAAGGAAACCCAGAGCAATCAAAGCAGATAAGAACAAATCAAATTACATGTTGACGAATAATCAAAACCCAAAACAAAAAAAATTCCAAAAATATAAACAAATATAAACGAAAAATGACAATATTATATATATATGTCAGATACAAGAATGCAAAGAGAGTACCACCTGAACATCAGAAGATTGGACATAA
>Dhingra_Pear_16_GATCAG_L001_R1_001_paired_trimmed_paired_merged_contig_107898 ---NA---
TTTTGCCCGGATTTACGTAATTTACAGACAATTGATGTTTGAATTTGAATGAATAATCCTCTAAATTCTAGTATTGAAGGTAGAGAAGAATGGTTTTTCGTCCTCCCTTCTAATACTACCATTTTTGGGCGGATTGGAATTGATAAGTTTTCTTTATGAACCTCTTACGAGGCATGATGCATTTTCCCACTGAACTTATACTAAATTGGTTTCTAGAAAAGGAGAATGTAAAAGAAAAGTCATGGCGATAGTCTACACAGCAAAGAAGAAAATTCAAACTTGAGTGCATAAGGAGAGCATCTTGCTTTAGCTAACTTGATGAAGCCGAGATCGGCAGATGTTTAATGTGTCATGTGATCACTACACTACTACATACATGCACAGCAAAATGTCTTAGTCTCTGCATGCTAAAGATTGTGAAATCGGAAGAGCAACTAGCAAATTTATGATCTCGGCAAATAATTAGATAAATTTAATCAGTTAAAATTCAAA
>Dhingra_Pear_16_GATCAG_L001_R1_001_paired_trimmed_paired_merged_contig_107900 ---NA---
GTATATGTGTGCATGTATGCATGCAATTTGCAATACCAAACAAAACACCCTTTTTGTCAAAGTATCAAACATAATTAATCAATGTCGATCTCCTAAATTTACCGAATTTCAATTCAAGTATCATCTTTAGTTTCAATTAGTTACTTCAGTTGAGCAATATTACTATCAAACAGAACACATGCATGGCCCTCTATACACAGATGAAAAAGAAGAGGGAGCAGAACCTAAAGTAGAATAAAAAGGAACATCTATCACAAACTTGTCACGGCAATAGTCCACCTATACTACACCCTGGCATAGTTCTAATGTAAATTTAACTTTAAAGAGTGTCTCCAAATATGGCTAATAACCATTCATGACTCAGAATGAGGAAGTTCAAGACAGAAACATAATACTCAGACATGCAATAAACTTTGATTGAAAGAGTAGCCCACCAATGCAGTGGACTATCCACAAAGAGAATCTTCTTTGAACAAATCTGTACACGGGAAATGCAGAACAAGGAGAATTTACTACAATATGAATGTTTAAAAGACAAACCTTTTATAGATTCCGATAACA
>Dhingra_Pear_16_GATCAG_L001_R1_001_paired_trimmed_paired_merged_contig_107901 ---NA---
GTTTTTATTATTTCAGAGTAAAAATTCATCATTTAGAGCCTTGACTTTAGGGTTTTTTTCTTTTGGCCTACCAAAAGTTGTGTGTTTAAAGGGAGTTTGGACGCAAGTGGGTTTTAACCACAGTGGTAGAAATATATCGTGCTCTTGCATAACAGTGTGAATTTGACCTTGTCGATGGTTAATCTAACATCTAACTTAAAAACGCTATCACCAAATTTACTCCAAGTTAAGGATCCATGGAGGGTAAGAAAATAAGTATAAAACCTCGATACTATCACACATCAAACAAATCGTAATTACATTTGGACAAATGGTTTAGATTAATGTGTGGGTTTAGGGTTTAGGAGAGCTTGACATTTCTTCCCCTAAACCCTAAACCCTCCTAAACCATCAGACAAATGCATGTCATGTAGATTAATGTGTATTTAGGAGAGATTATGGAGGGACAATACATTAAAGAGATCACCTTGGTTTTTCAGAAAGTCTCCCAAAATATTTGCTCGAGCAATTAGCGGAGCAAAATATCT
>Dhingra_Pear_16_GATCAG_L001_R1_001_paired_trimmed_paired_merged_contig_107902 ---NA---
GAAAGTAGATTCAAATGAAAACCAAACTCTTGACATGGGGGAAATAATATAGCTATAGAAAATAGGTTCAAATGAAAACCAAACTCTTGACCGAAATTTTAGATCTTTACAATCTTCCTTAAAATATTGCTTTTGCTTTTATATTTTTATGGTAATTTAAAAATTTCCTATCCATGAGGATTAAAAGCTCCATTGCACCATTAATAGATTCATTAAATCTGCATAGAGGGGATGATAGGATATGTTA
>Dhingra_Pear_16_GATCAG_L001_R1_001_paired_trimmed_paired_merged_contig_107903 ---NA---
AGCGTTTGATCCTTTCGTTAGTGCCGTAAGTTTGTTCACTTGATTTGATACGCTAATTCACTTAAATAATTTTCATCATTAGCATTGGGACGAAAAAGGTCATTTTGTTAGAGGAAAAGAACATATATATATATATATATATATATATCAATTTGATGGTGTTTGAGTCTTCTTTAACTGTGTTGCTTGATCTATGATGTAA
>Dhingra_Pear_16_GATCAG_L001_R1_001_paired_trimmed_paired_merged_contig_107904 ---NA---
AGCATTTGATCCTTTCGTTAGCGCCGTAAGTTTGTTCACTTGATTTGATACGCTAATTCACTTAAATAATTTTCATCATTAGCATTGGGACGAAGAAGGTCATTTTGTTAGAGGAAAAGAACATATATATATATATACATATACATATACATATATATATATATATATATCAATTTGATGGTGTTTGAGTCTTCTGTGTTGCTTGATCTATGATGTAA
>Dhingra_Pear_16_GATCAG_L001_R1_001_paired_trimmed_paired_merged_contig_107905 ---NA---
AACTGTGAAGGCAGCAACAATCGCGGTGTTAAAACATTATTTGGAGACCCACGCAAGATGTCGGCATTTGGAGTAAGACAGAGACTTAAACCACTTATGACTACGAATCGTCCCAATGCAATATCAGAGCTGCGACACCCAATGGTACTCCGGTCGTTTATGAGAGAGAGATTGACCAGTTATGGCTTCTTCTAATAGGTTGGATAGGTAAACTTGCCGAGACCGGAAGAGCACACG
>Dhingra_Pear_16_GATCAG_L001_R1_001_paired_trimmed_paired_merged_contig_107906 ---NA---
TTTGGCTGATTTTATAGTCCTAGGATTAAGTAGATTAGGGTTAGGCTTAACAGATTTTATGGACTAGGGCCCTAGAATTCGGCCATAGGTGATCAAATCCACCTAGGAAGGGGTTTGGCCCAATTAGTTTCATAATAGGCTTGTGTAACCCAAATCCAAAAGGGATTAGGCCTTGAAAATCAGAATCCAAAGGGAATTAGGCCTAGGAAGGTGCGGCACAAGTGGGGGAGAGGGTGGCTTGGCTTGCAAGGCAAGGCAAGGCCTTCTAGAAAGGTTTGGTGCGCCACTTTTGTAGGATTTCTAGAAAGAATGGGTTTTGTGGTAGATTTGGGCCTTCTAGAATAGGATGCTTCTAGAAATAGGTTCTAGA
>Dhingra_Pear_16_GATCAG_L001_R1_001_paired_trimmed_paired_merged_contig_107908 ---NA---
AAATGCTCAGGGAGCTCACTTATGGTTAATTTGTTAACTTTTTGGTTTTTAACATATCTTTTACTGCTAATTAAGGAGGTCAGGGTTTTGTTGTGGTCATGATCGTTTGAATGTTCGATTATATGTTCCATGGACATATATAATGTGAGGGAGATTCCATAATCTTCATAAGAAATTTGAATTAACTACTGAGTTATGAAGGAAATGGAGGGTGTGAGGAAGGAGCAATACTACTTGTAACTGTTGAA
>Dhingra_Pear_16_GATCAG_L001_R1_001_paired_trimmed_paired_merged_contig_107909 ---NA---
CTCTTAAGCATAATGGACTTTAAAACCTTATTAAAGAAAAGGAAAAATAAACAGAAATAATAAAAACTAGAAATTAAGTCCCTCCTAAAGTCCATTGAATAGCATCCCCATGTCCATTTGATTCCAAACCCGCTCGGTGTCATCTTCTTGTTATAATGCACATGTCTTCGCGCAGCTAGTTAGCCTCGTGCTTCACTGGAATTACTCTAGACGCCCGAAATCTCCATTTTCCACTTCTTTT
>Dhingra_Pear_16_GATCAG_L001_R1_001_paired_trimmed_paired_merged_contig_107910 ---NA---
TTTGGCAGTCAATGGCAAATTGCTTAGCATCTAAGATCTCTACAAATTCATATATCATATCTTTGAACTTTACACAAGTACATATGGCAGATTTGGTACAGCATGAAATGATCAAGTTCCAGGAAGGTTTCCCTGCTGCATTGTTCAAATTCAAGAACACGAAAAATAATCATAAACAGCAGCACACAGTTGATACCACACTTTGACTGGTGGGCTAATTAATATGTTTAGTCAGAAATGCATTCTGGTGGAAAGTATTAACCCAACGGAAAATGATAAAGTCCTAACTTCCCTGCCAGTGATTCTAAGGGCGGACCGCATATAGTCTGAAAATGGAAAAAGTTTGACGGTGATTCTACTCATTCATAAATTATTCTACACACCAATACTCAAAATAACATGATACATCC
>Dhingra_Pear_16_GATCAG_L001_R1_001_paired_trimmed_paired_merged_contig_107912 ---NA---
CCAAGTTCTTAGGATAAGGCATCCCTGAACACCAGAAGAAAAACAAACAATTTTGAGCAAAAAATTCACAGCGGCAGTTCCTCACATACACACAAACCATCCTTCAACATATCACACACATTCAGCTATCGATCGATACATGGCCAATCTCCTGTTTCCGCCACTCAAAACCGCAACCATATATTTGGAGTATTGCAAACTGCCGGGTACGATGTATCGAAGGTAAAATGAAATATGATACCATATGCAAAAACCCAATTGGGTTTCGTTCAGAATGTTACTACAAACTCAATAGCAGAGGACAGTAGATCAAAAAATACTTAACTGACAGTACAATGGATTACGCAATTACCATTATTTTTAATACAAGCGAAATTACTGCTTTAACTCAGACTAGGGGAGGGGGAGGATTTGAACCAGGGACACAGTGGGTTGAAGAAGAAGAAAGGCCCCGGCACCAGGGCAATCCACCACTTGCAGTACACAATTAGTTTCTGTGTGTGTGTGTGTAGAGAGAGGGAGAGAGAGATTACCATGGGAAATAATGGTGGATTCAA
>Dhingra_Pear_16_GATCAG_L001_R1_001_paired_trimmed_paired_merged_contig_107913 ---NA---
GCAACTGATTGCTCCATGAGATACCTACATTCATCAGAAAACTCAGTTACTTAGCAGGGCTTTCGTAAGACACTCAACAATCAAATGCATACATAGGTGATTTATAAGCAGGAAAGATTGACAGTGGTATTGCAGTTCAAGAGCAACATAACATTCCTGGCAATATGCATATGTCCAGTGAACATAACTCTCTGTTAGATGCAAAAACGGTAGTAAACACTAGTCCAGATAAAATTCAATATTTCCAAGTTCCGTTCTCAGTTCCCACTGAAATTCATGCATGATAGAAATAGAAACGTGATAAAGTCCAAAATATCACGTCAAAGATGCTATAGAAATCACGTAAAGCAATATGTTTGGTAACCAAATCATACATAATAAGAGGTTGGCAACAAAGTATTACAATGCGGAAAGTGAAGAACCATCCATCATATGAAGATGCAAAACTAATTTGAACTTAAATCATTTTAAGCAGGGAAGTGATAACATACTTGCCAGTATAGAAACCTGCA
>Dhingra_Pear_16_GATCAG_L001_R1_001_paired_trimmed_paired_merged_contig_107914 ---NA---
TGCAAGAAAATGAATTTTGAATAGAAAAGTTATAAGAACATTTTATCGTATTTTGCAAGTGATCGATTATTTTGATATATAAGATTGTTCTGTTTAATTCACTGCTTCTTTAGCATTGTGGTACCTCCTTCTTAATGGTAGATTAGAGTATATATCGGTAGTAAAAATGGTATTCGGAAAAAGAAAAAGGAAGAATAAATCTAAGAAACGACATTTCCCAACAATAACTAGTGAGTGCGTTTAAGGAAATCACGCGTGCTGTCATCTGATTCCTTTATAAGCCTCTTCCCACCGTTCCTCCTCT
>Dhingra_Pear_16_GATCAG_L001_R1_001_paired_trimmed_paired_merged_contig_107915 ---NA---
TATAGAACATGGATGCAACAAGAGATGCAAAATGGTTAAATTTATGCAATTACAAGCCCAAGAAAGGCTGATGGTTTCTAAATTAAAGATAAAAACTCAATTAAATTGTCCCTTAGACTTTTTTTACTTCACGGCCTTTTCTTTTACTTATATTAACATGCATAGTATTTGCCAGGAGACTAAAATGTTTACAGAGGGAGAGAGGTCTCAAACTTGCCATTAATTTGGGAATAAAAAAGAGA
>Dhingra_Pear_16_GATCAG_L001_R1_001_paired_trimmed_paired_merged_contig_107916 ---NA---
AAACAGGCAAAGTAAACCCAAAAAGTAATCATGTCCATCCATATCTAATCCTGACAAAATTTTGGCCTTTTAATTAAAACACAAAAATAAAATAAAAAAATAATTGTTCATCTAAGCAAAAACGGAAACATCAAAGGCAAAACCCAAAAATTAATCATGATTATTCCTCTCTTTTTAAATTTTCAGGGAAAAATTGAACCACAAACAATAAAAAAACCCAAATAAAAAATAAATTTAACAGCAAAGAGATGAATTATATACCTGACCCAAAAAGGGCTTGGAA
>Dhingra_Pear_16_GATCAG_L001_R1_001_paired_trimmed_paired_merged_contig_107917 ---NA---
TAACAAAAAATGCTACCAACTTATATTTACAGAACTTGTACAAAATTTACTTTCCAAATGTACATGTCAGAACTTATGAATTTAATTCTTCAGAACTTTTATATAGTCATTATATGCTAAACTTTTATAGTTGTAGGTTTATTGTATTACTACTAGTAAATAAGCTCCATAATATGATGTTTTATAACTTTTATTATACATAGATATTAACATAGTTCTAGTCAAAATTATTTTGGTTTAAACTACAACGAATGATTTTCAGATAGGAGATGCTACAAAAGCTCTT
>Dhingra_Pear_16_GATCAG_L001_R1_001_paired_trimmed_paired_merged_contig_107918 ---NA---
TAACATATTTCGATTCGGTACATAAACTCAGATAATTGAATAAACTTTAAGCATTTTAAAGCATCATAAACTTAAGTAATACACAGAAATCAACCTCCTTTTCATTGCAATAAACAACATTCAAACTACATTACCACTTATTCACTAAGATATTTCGATCCACGTTCCCCAAAAGCCAAGTAACAGTGTAAAAATCAACATGCAGTCGGCGAAAAACTGAAACAATCAGATAATGTTGAACTTACCTGCTCATTGTGTGAAAACTTGCAC
>Dhingra_Pear_16_GATCAG_L001_R1_001_paired_trimmed_paired_merged_contig_107919 ---NA---
GAGAGACCAAGAACTGGGCACCCTCTACAAGCTACAGTACTACTCTTGCTGAGGTCTATTTCAGTTCCTCTCTACTCTCTCAATCTTCATAACTTGCTTTTTTTATGTCTATCAATCTGTCTATCTTCACATTCACATTTACATATTAGAATTGACTTAAACCACTTGCTACTTGATTATAAGGCTATTTCCTTTAGCACTTATTTGTGGTAATGATCCATGTGGTTTCACCAATGAACTCACATCTGATGGCAAGAGGACTCAATAGAGCTCAGTACATAACTCAAAATCC
>Dhingra_Pear_16_GATCAG_L001_R1_001_paired_trimmed_paired_merged_contig_10792 ---NA---
TTTTTTTTTTTCTTCAAAAAACAGCAATACTAAACCAGCCCTAAATTCAATCTAAATTGATGTGGAATTCGAACTTGAGCATAGAGGAAGTCAAGATCTACATAGCTTGACCGTCAAATCTCTACAAATCAAACCTTTCATTCCGAGTTTCCTCGCTAAACGTAGATTGACAGAGATAGGAAGTTCTAAACAGGCATCCTTCCATTTCCGCGCAAGATCGACGGGCCGAAAATGTTGTTCCACAAGAAATGGGGTTATTTGGTGTATTTACATCAGTTTTTTAAGTAAATCCAATACAGATACAAGGAAATCATTCAATAAATTCTGGGCATAAATTATTAGAAACAACAATGTATTACAGTTACAATGATCAGCTGTTTTCTTTTTCGACCAAACCCTAACAGGTGCCGTTAGGATCCTCGAGCAATCTACAGCTCCGATCTGAAGCTCTGCGAGAGGAATCCGACGCCACCAGACCATTTGATTATTGGTTACGAGAATGTATTTCAGTAATGACCAGAAGCATGCCTATCTGGAACCCTTTTTCTTTGCAGTGCCAGCTTCCGACGCTAAGAAAGCTTCTCCAACAAGGCTA
>Dhingra_Pear_16_GATCAG_L001_R1_001_paired_trimmed_paired_merged_contig_107921 ---NA---
TGATTAGTGGTTGCAACATAAGTCTTTCAGGGCTTGTTTTGAAAGATGGTGGCTGGAGTGTTCAGTTCAGGGATGGGAAGGTTTTAAGTTGTTTTGAAAGAAGGTTTTAAGTTTCTAAAGAAATTGCAATGAGCTTAACAAGCTGAAAGTGTGTAATAAGAAAATTTCTGGTGATGTGAGTTAAATAACACAATTTTGAGCATGACTAAGGAGACTGATTTGTTAGATGAGGAAGGAGTCTAAGTATCGGATTGAGCTAGAGGAATGATTTTAGAAATAAATTGTTCCAAAGAAGAAGGCCTTATGACTACTTTTTCTACATTGACTCACTGGGTAGATTT
>Dhingra_Pear_16_GATCAG_L001_R1_001_paired_trimmed_paired_merged_contig_107922 ---NA---
AATTTTCAGCATACACAAATATATACATTGCCATTACAAAAGCATTACCAAGAGTTTGTACTTTGCAGGATACGAATTATACTGCCATAACATGAAGTAAACATCAAATGAGACGTTTTATATGATTCTTCCATCGTTCCAAGTTGGTCTCTCCTAGTGGACCACTAATCAGTCTTCAAACAAGAACAGATATTTGCCCAAAAATCCTATCAGGATTTCAAGCCTTGTAAGAACAAATTAAATAAGCTCTTTTTTCCTC
>Dhingra_Pear_16_GATCAG_L001_R1_001_paired_trimmed_paired_merged_contig_107923 ---NA---
TCTAATCTTGCATTTTAAGCAAAACGACGTCAATTTTAAGCTACTATACTTTTCATCATCTATTTTCATTTACTAGTGAAAAAAATAGGACATCCGATAGTAAGTGAGCAAATTGAGAGGTTGCTCCACCTGTTAAGTGCACACACCCTCTCATTTGGTAGTTAGCTAGCTACCTCATCATGCATGCCCATTTGAGGACCAAAACAGAAGCCAACCCTAGCTAAGCTAACAACCGTTCATATTGGAGATCATGTGTCCATGTTAGTGCACTACTACTACACATGAACCCTAATTCAATTTTTCACCATATATCTTGCACCTTTTAGCACTTTAATTTAGCCTCTGAAACATGTGAAACCCTAGACAAGTATTATCATGTACGCAGCTTTGCTATTTGATGATGAAGGATCCCTGTGAGGTGAATCTCGTGAAAATCCAGGAAAATTTCAATGCAGTTTTTGCAAGCAGCAGCTGCAGCACAGAAGTTTAAAAGCATGTCTCCCTTGCCGTACGCGGCTTGAAGGCAATTACTACTTACATTTTATCCTCTCACGTGACTGACTGTAAAAGCTAACATGCACGATGCAGCTATAGACGACAACAACTACCACACCAAATCTTATATTATTAAGTAGGATTGACTATAAGAATTCTATAACAACATTGGGTACGGTTTTGCACCAAATCTTCCGTTTGTTCCAAGTACTTCATATATTTTACGATGTAGCTATTGACATCTTCTCAAAATAAAATATCGGTAGGTTTGTCTAATTTAGGTAAGGTCTAGTAGGA
>Dhingra_Pear_16_GATCAG_L001_R1_001_paired_trimmed_paired_merged_contig_107924 ---NA---
TAACTTACAACAAAGGGTGGCAATACCTACTCTCAAGTGCGCTGCTCACAATAGCTACACCACCTGCAATCTTGTCCTCTAACTGCTACCCGTTACTTCACAAAATAACCCTACGCCGTGGGAATGGTGCACTAGGCAAAGCAAAACCCGAATAAGCTGTGAAGCTCGTGTGAGTGACCATAATGACATATGAATACAAATAACATCAAATGATTAAATGTCAAAGTTGTGCTATGTCCACATAGGACTTTCTTCTTGAATACTAGGTCAACCGTCACTATGACCACCGTCAATGTTATTCCGTCATTCTCTTCGGATTGTGACTCACCACTCGCCTTTCATCATTTTCTGAATAATCAAAAGGGTCC
>Dhingra_Pear_16_GATCAG_L001_R1_001_paired_trimmed_paired_merged_contig_107925 ---NA---
GGGCGGACAGCTCTAATTCATACAGATGGTATTGATTCAGGAATTACTACATAATTACCCATGAATTATCCCAATAGAACTAAAGTTATTAGTTGTGATCGAACTTAGGATTGAGGGGACACTCTGTGACAACCTATTTTGATTATAGGCTATTAGGCATGAATATGAAAATTTCTAAATGTGTTAACGAGATTGAAAACATGGACTCTTCCTAATCAATAATATTAGATTCGTGGGAGAAAGACGTTTCAGAAAAGGCAAAAGGTTATGAAATAAATATTATCCACACCCAGAATCTCA
>Dhingra_Pear_16_GATCAG_L001_R1_001_paired_trimmed_paired_merged_contig_107926 ---NA---
ACTATACCCTTTTATTCAAATGAGAAATCAATAGTAGGAACTCAAGTAAGGGCACAATTCCTTGCGTTCGGTTCCCTTATGTTCACTTTGAAAAGTTTAGTTGCTATGGTGACTTGAATATTGGAACGTACAACTCAATAGATCTTGTGTAGTAACTAGTAAATTACATTCACCAAAATAAATAAAACTCAAAATTAGCCACAATATATTGTCTCTTTCTTATTCTCCCGGTAGCTAACTGGATCAAATGTTATAATTTAATGAAAAACCGACTTATTTTTGTTAAGTCTTGTTCAGTGACATTGTGATACGAAACCTAATGAATCTAACATGAGGAACTTACGTAAGGAAAAGAATGGAGACATATATCTTGTCAAACTATACCGCTTGGATAATCATCTAGGCTAAGGCTAAGGCTAAGACATACTGCAAATATGTACAACTTGATGGAGAAGTTGGGGAGAGAAAGCGTACCTTCAGCCGTGAAACAGCGACAGC
>Dhingra_Pear_16_GATCAG_L001_R1_001_paired_trimmed_paired_merged_contig_107927 ---NA---
TCCACGTAAAGCTCCAGCGCACATTTATGACGTTGTGACTGGAAAATTAGTAAAACGAAAAAACTATTGACCTGTATAAAATCATATGACAGCGTGCAAGTAGGCACCCTAGTTACACAAATTGGTATCTAAGTAAAGCATTAATTATGGGGTAAAAAAACCCGCCTTTATCTCAATCTGGAAAGTTTCAAATTGTTATGATGATTGACAAAGCATCAACTTTCTATTGCTCGACGATAATAAACAAGCATCGGTTTGATATCTGCCGTATGGTAGGTTGGGAAACAACGCAATGTGACTAACACTACCTCTGTATAGGAGTCCATTAATTTCATTTCTAAAAGTTACTTTCCAAACATTTCAGTAATTCCCTATTTAAGTATCGGAAGAACCAACAACACCATGCAGGTGAAACATCGTCAGCTCTGAATATAGGTACAATACCTGAGTTTTTCGACAGGTAAAATT
>Dhingra_Pear_16_GATCAG_L001_R1_001_paired_trimmed_paired_merged_contig_107929 ---NA---
TTAGGCAATGCCAATAATGTTTCGGTAATGTCTGGCATATTATTTATTGACAGACTTTTGATATCTGATTTCTATCTCTGCCATCTTTCTTTACACTAAATCTTGGTTATTTTCCATCCAGTGTCATATGTTATTTGATTAAGACTTGAATTTGGTATCTCATCCTAAAGTGTGCCACCTTAGACATCTATTTAAGCTTCAGCTTTTAGGCATCCACTAGGATTTTCAACGGTGTAGCAGCACATTTTCCTTATATGCTTTGGCAAACGCTGCAAATGGTATCCCACTTTTAAGTTAGTGTTACTAAAGGGTGGTTGCACAAGTGGTATAATTGAAATTGATCATTTTCTTACAAACGACATACACCAATAAAGGGAAAAGAATGAAAAATCTATGAATGGGTTTATTCTGTCTGTGATGTTAAATTATTCTAACCAGCTTTGCTTAGTTTCTACTTTACCATCAAGTGTTTCTGAGGAAGACAAGCATTGCGATGTTAATTATGAAGTTATGTTGTTTCCCAGGGTGAT
>Dhingra_Pear_16_GATCAG_L001_R1_001_paired_trimmed_paired_merged_contig_107930 ---NA---
TCTACTTTGTTTACCTGCAGCGTTTCTGGTGAAAAATAGGAGAGTCAATAGTTTACTCTTTTATTCAAGTAACTTGAAGATCAAGTAAACTAAAATTAACGGTTGGCGTGCTATAGTGTGATTTTCCAATTTACTTTCTGTTATTGACCAATATTATTTACTGATCGTATGATCCGATCTAACAGCTTCAACCACTATCTGATACTAGGTCATGATTTTTAGTATTGAAGAACAATAGAACATTAATGCCGCGTGTTCTATTTTTCTTTTCAAGATCG
>Dhingra_Pear_16_GATCAG_L001_R1_001_paired_trimmed_paired_merged_contig_107932 ---NA---
GACCTGCAAAGCAAGCGAAAGCAGCTCAAAATAACAGTTTAATTTTTGAAGTAAACACCTAATTACTTGAAATTGAGACGAATTATATACAAAATTAATAGGGATTACTGTGTGGAACGCATGCATTTCTAGTGAGCTGTAGGCTAAATTAACAAAAACAAACACAATTCGCTAGCTGGTTTGAGTAATTCACTAAGCCCCATAACCAACGAAACCCTAATTGTTTCAGCAAAACCAAAAACCCAAATCCAATTCAGCAGAATTCACAGCTCACCAAATCAAAACAAAACATGAAAGTGAAAAAAGAATCGGGTATGGAGAAGC
>Dhingra_Pear_16_GATCAG_L001_R1_001_paired_trimmed_paired_merged_contig_107933 ---NA---
ACCACATCGGCCTCCGTCAGATTCTGCAAAAACTAGAAATATCTTAGTAATGAATGCTTGGGGTAGGAAAGAACACCCAGAGGGTGGGGGAAGAGAGAGAGGTATTTATTCAAGCCACACTTAAGTAAACAGAGCCATAACTACAGAGAAATTCCATTTAAAAACAAAATAAACACTTTCAACCTTATTATTCTAAAAAGTACATTATAACATCCATAAAGATCAAACCCCATGTAACCTTAAGCATACTCACTTCAACTAAACCTACAAGTAAACTAACCTCCACCAAGATTACACTAGTAGTCAAATGCACTAGTCAGAAGGCTTGTACAACCTTCTCTCAAGTAATTAATTACCTTCTCAACAGGATCAGGAACAGAC
>Dhingra_Pear_16_GATCAG_L001_R1_001_paired_trimmed_paired_merged_contig_107934 ---NA---
GGAAGTAAGCTTTACTATAATTTAAGCGACACTGGAATTGATCGAAAACGGAAGAGAAATGGCATGACTACATTAATGTAAATGGTCTCGCTTTATTGTAAGAAACAAAATTCTGTGTGTGTAATAACAGAAGAAAAGGGGAAAGAAAGAGAAAAGCAGAGCTTATAAGTATTTTTTTCAGCTGACTAATGTTTAACATCCATACCTGCTTGTACTTATAGGATAAATAAGCTTTAACTCCATATGTTACTCATTCACTGTGTTGACAAGTCTCTTTGGTTTTGATATGGAAGACCCGGTCAATTTGAATCATGTA
>Dhingra_Pear_16_GATCAG_L001_R1_001_paired_trimmed_paired_merged_contig_107935 ---NA---
TAATGCAATGAACTTGGACAATGTCTCATTCTCAAATAACAATAGTTTTAACTGCATATCGCAAATAGATGTGGGTTTTGGATACTATGCATCTGCAAGCGGCATCTCAGAAATCTATGTGCTTGGAACAAAAGCAGAACCGTTTGACTAGAATGCAGTCCATGCAATTTTTTGCAAATTCTAAAAATAACGGTTGAGTCAAGAACTTGGTTCTCTCTGCTTAAGACGATTTATGTCTCACTACAGTGCTCA
>Dhingra_Pear_16_GATCAG_L001_R1_001_paired_trimmed_paired_merged_contig_107937 ---NA---
TTATTGCTTCAACCGTTTCAGTTCCCTGTAGACATTCAAGAGCAAAGTATAAATGTGAAAATATGCAATATGCAATAAAATTTAATCAGAACTACATTTGTATGTTATGTATCTGACTAGTTCATTATAAATGAGCTTTTCATATACGAGTGTCATTTTATAGAAAACTTAAGAACTTATATATATTCATGTTCTGAAGAAACCGATGCATTTGGCTCTTACAGTATTATTTTTCAATACGTGATAAATATCCTCAGCA
>Dhingra_Pear_16_GATCAG_L001_R1_001_paired_trimmed_paired_merged_contig_107938 ---NA---
CAGTACCAAACCAGGTCTAAGTGTCATAATACAATTGGTTGAAGATTTTTTTTTTTTTTTTTTTTCCCAAATTTCCAACAAGTTGTATTATGACACTTTATGCACTCTACACTGAACGCGTTTTCGTCACCCTAAAAAATCTCTCATCCTTCCTAAAAAATCTCTCATCCTTCCTATTTTGAAGCTAAATTAATTTTAGCTAAGCTTCAAAAGGATAGTTTGGACTTTCTAGTTGTCTGTTAATTAAAAAATGGATAGTTTGGACTTTCTAGTTGTCT
>Dhingra_Pear_16_GATCAG_L001_R1_001_paired_trimmed_paired_merged_contig_107940 ---NA---
ATGAGTGGGTAAGTTCCTCAATGATCGATGAGCATTGAGCATATAATAAGAGAAACAAGTGATGGGTTGATGCATTGTGTGTGTGTGTTTGAGAGGGAGGGACCATATGTCTCTAAGCTTATTAACAACTGACCTTTCTGATCAATTTACAGTTCAAATGACTGGAAATATTACCCGTATTCCGCTCTTATTCATGAATCTTTTAGCCCAATTCAAAATAGAACAATTTTCATTTTGGTTTCTTCTTTGGCAGATAAACTGGAAGAATTATCCAGAGTTCCAACGTG
>Dhingra_Pear_16_GATCAG_L001_R1_001_paired_trimmed_paired_merged_contig_107941 ---NA---
ATATTTTTATCTAGGGTTTCTGTGATTTGATAGAAATTGTCTGATGGTGTCACTTTGATTTAGTCTGGATTTAATTTTTCAGCTGAATTTTGTCATATCTATGCCAATTTTAGTTTTTTATTTTTTATTTTTTTGAGGATTTTTTGGGGTGTTATTGTGTTGGGATTTATGCCTTAGGATAGAAAAATGTTGAACGTTATGATATTTGTTGGATTATAGGAATGTTGGTTTTTCTGTAGTTTTATGACAACGCAGTACGAAATTGAATCCAATTTGT
>Dhingra_Pear_16_GATCAG_L001_R1_001_paired_trimmed_paired_merged_contig_107942 ---NA---
CGTTCAATGCTTCTGTGTTGGCTAGGTATTCAAGCATTTTTCATTATTTTTTATTTTAATTTTTTAAAGCTAAGCGTCTGTTATTTCGTATCGGTTTCGGTACCCCCGTGTGGTGTTTCTGTCAGTTTTCAGAGTAATGCTGGAGAATTTTGTAATATGTGGATTTTGGATTCTGGGTTAGCTTTATTTTGTATAATCATATAGAAAGGTCTAATTTAAATCAGGTTTTGTAATCATTTCATGTTTTTTTTTTTTTTTTTTT
>Dhingra_Pear_16_GATCAG_L001_R1_001_paired_trimmed_paired_merged_contig_107945 ---NA---
CATTTAGCAAAAATAAGGAAACGACCGACTGCTAAGTTATCAATTGGCAATAAAGTTTAAGAATTGAATACAAGATTAAAGAGTATTTTCTTGAATATGTTTCAATTAACTTTCATTAATGATTTCATAATCTGGTTATGACAAAGATTAGTGGGTTTATCGCTATTTTTCAAAACCCCAGAATTTTTAATGAGTTTAATTTGCAGAACGATAGGGTAACTCATCTGTGGATGTGATCAGCGAAGCAAAAACAGTTCTTAATCTGTGAATGTGATTAACACTTAATTAAGACATAAAGACCGAGAATTTCACCTTTTGAGACCGTAAGATGAT
>Dhingra_Pear_16_GATCAG_L001_R1_001_paired_trimmed_paired_merged_contig_107946 ---NA---
TCCGATTCCGCTTGCTGCTGTGGAATTTTGCGTAAAATTTTGTAAAAAAAAAATTGGGAAATTTGAACGAATTGTAGTTAGGGTTTGGTTGAGGGATTTATTTACTGTTGCGTTGTTTTAGCTGAGCTCGTGTATTACAATTCCACGATTTTTGTTAGATTTATAACTATTTTATTAACAATTTTGTTTATTTATTTTGCTATTTCTTTCACAGTAAGGGGATATGAAAGAAAGGAAC
>Dhingra_Pear_16_GATCAG_L001_R1_001_paired_trimmed_paired_merged_contig_107947 ---NA---
AAATGTGGAACAAAACAAGCTACAAAATACAACTCCAAACCAATCTTTGTTTTCTCTGTGTCAATGGCGAAACTGTGACAGTCGGTTATTTATGCCTACATTAGGCCTTAAATGTCAATGAAGAAAACGAAGCTTAAAGCACACCTCTATAAAAATTTCAACTTCTTTGTCTTTTACATAGCCTTTTAAGTGCTGACTCTCTCTCTCTCCCTAACCTCTATCTCTCCTTTGGATTTTGAAAGAATTTTTGAAAAAAATTGCAAAGGTAAATAAGAAAAAGGAAAAAAAGTTCGCTGGCTAGGGA
>Dhingra_Pear_16_GATCAG_L001_R1_001_paired_trimmed_paired_merged_contig_107948 ---NA---
CCTCATGTTTTTGTGTAAAATTAACTGCAGTGGAAAACATTGTTGGTCATTTGCAATCAGACTATAAAAGTAAGTTGTTTCTCTCATACTTCAACCATTTGTTTATTCTTTTTTCATTACTAAAGTGTCTTTGATGCATTTATACGGGTGTTTATTGATTGCAATAGCATGTACTAAGTAAATTGCCACATTGACCTTTGCGCAAAACCAAGTGCAATGGTTCATACAGCCGACCCCACTTAATAAATTTTGTACTCCAACAGATAGTACTTCTACTTCTAGCAACCAAGTGCTGCTTTTCGCAAATATTATCTAGTTGAACTCATACTACACTGCAAAATCCTGCATTTATCTTCGTTTTCGAGTACAAGATTGACCCT
>Dhingra_Pear_16_GATCAG_L001_R1_001_paired_trimmed_paired_merged_contig_107950 ---NA---
ACAGCCTTTGTGGTAAAGATGCTTTTCACCTTTTACCACCTTCAGTTTCATTAACTTTATGTCAAACTTTTTAGTTCCGTCAATTGGCGAAAGTGTGTTGCAAACCGCACACCTTTTGTTATCTTTGAATAATTTTCGACCGTTGGATTAAATGATTTAAAAGAAGAACAAAAAACAGAAATTAACATGAATTGTGTAGAAGGTAAAGGGAGTGAATAACACAACCCCCGAGACTCCAATTCAATGGCAGCTGAAAGCGGTAATCTATCAAAAATTCTCCCGTGCAGGACAAATCTTGCGAGATCGTAGCCTGTCAACATTCAGATCCGGCAACTACCACGCAAGATTTCTCCCGTGCGCAGTTGCGAAAAGCCATTAGATTATAGCAATTAGAGTGTTTAGCACTTAAGCACGACGGTCTCTTGGCGTATCTTGCAACACACAAACGCTTCAACTTTCAGTGCGTCCTCAAAAGAAATATCAAAAGGAAAAGTACCTTTTTAACGATACGAAAGATAGCTTGCGTCTCCAACCCATTTCCAAAAATGCTTCTTG
>Dhingra_Pear_16_GATCAG_L001_R1_001_paired_trimmed_paired_merged_contig_107951 ---NA---
TAGCATCTACTCTAAAATGTTAAAGTATGTTCTCTCGGCTCTCTCTCTCTATTGCATCATAAAAGTTGACCATAAATTTTGTTATAAACATAGTTCTTAATGGATCAGTAGATTAATGAGTTATAGTTGCATGCTTTGACATCCATGTGCTATAGCACATTATTCTCCATGCCTGGATTGAAATTAACATGCTTATGGCTTATTTTGCACAGGAAGAAGCTAAACATGGATGAAATA
>Dhingra_Pear_16_GATCAG_L001_R1_001_paired_trimmed_paired_merged_contig_107953 ---NA---
TTAAATAGTTGATATTGATAGTACGTCAAGAAGTTATTGACTCTTCCGATCGGGATTCATCTTGATATATCCCATTTTTTCTGATCATTGCAGATTTGCAATTACCAAAATGCACAGGACTAAACAGATGGAACAAAGAGAAAGTGCAAAATGGTGTTTTAGGTAATCAGTTTAAATTCATTAAGCCATCGATTTACTACATTGCAAAATCAAAGCGACAATTTTAAAGTGAAAGTTTATAATATAATGAACTACATCGCAAAACTAACAATAATGTACAGAATGTGAATTCATATAGGTGAATAATACTTACCATGTACAAAATTATTTCATTATTTTCTAGTTCTATTTTTGCAATGATATTGTAAACCAAAGATGTGCATATTCCAGGCCGTTGTAGGTACATTTGTTAGATCGGT
>Dhingra_Pear_16_GATCAG_L001_R1_001_paired_trimmed_paired_merged_contig_107954 ---NA---
GGAAGTAACAAAACAAAGTAATACAGCTGCTGGTTACAGTTCACACTGGTGTAGTTAAAATGGTTTCTGATACTAACGTTTCATTTACGTATACTACAAATATCAATGACAACTAATTATAAAACAATGCATCCTGCAAATAAAAACAACCAAGGTTGACAAACTTGAACAGATAATAAACAAGAATTCAGTCTCCTGGTGGGGTTTTTATTTCCTTGTGGAGTTGTTGAGAAAATGAAAGCTGGTATGAATGCTTGCTGAGATATAGGAAAATCAGTTCTCTATC
>Dhingra_Pear_16_GATCAG_L001_R1_001_paired_trimmed_paired_merged_contig_107960 ---NA---
AAGGCTAAGGAGCGTGATAGGCAGGTAAATGCAAATTGTCTAGATTACCGAGGCATTGCTAGTGATGACTTCCTTTTTTATGTTAAGTTATCAATGAATGGTTCTTACTTGACTACCTTGTTTTTGATAATCTTGTTGATATAACTTTTCAATGTGAGTCTTATAATTCTAGTGGACTTAGACTAGGAAAATTGAATTTTTTTGGTGCCATGTCTATGCTGGAACAAAATCAGGATGTTATGATGCCATATGTGC
>Dhingra_Pear_16_GATCAG_L001_R1_001_paired_trimmed_paired_merged_contig_107961 ---NA---
TAAATAAAAACAAAAGAAATTCATCCAGGCTGAAAGTTCCATACTATGATTCTCTGCCAGTTACACTATCATTAAAAACAAAAGAAACAACAATCTGAAGAAGGAATTTTCAGTTAAGAGTATCACTGTTTTGAATTTTCCAACGCTCGTTGTCTCATTTAGCAAGGCGCAGCGGCCCAACAGAGGTATAGAGGCCAGATTTACAGGGTTTAGGCATGAGAAACAGGCAACATTAGTACGTTAAC
>Dhingra_Pear_16_GATCAG_L001_R1_001_paired_trimmed_paired_merged_contig_107962 ---NA---
CAAATATCGTTTATACAAGGGTGTTTGAATCAAAACTCTGCACCTCCGTAAGCAATGGTTGAGTACAAATCCGTGTAGTCTGGAACAACCTACAAAATAGTAAAGAACCATAAGCAAACCTTGGCAAGAAATGAGGCGTGCTATCCAAAAGCTCTCTGACGGTAAAGTTAGTGAATGATTTGAGACTCAAGTAGAGGCCAAGAGAATTCAAGCTTATAGATTGCATTACCATAGATGAACCCTAGGTGGGTGTATTTATACCGTGGGAAAGACCTTTTTAGGATAGAATCCCTGTTCAAAGTCGAGAGAATTTGAGAAGATATCTAGTAAGTAGAT
>Dhingra_Pear_16_GATCAG_L001_R1_001_paired_trimmed_paired_merged_contig_107963 ---NA---
AACCCTTGCACATCTCCCAAGTCCTGCATCATTGTAACAGAAAAAGTTCAATATACCACTCAAAATCATTAACTGATAGCGGCTTTAAATAAGCTGATTATATGTATACTTGTTCATATCATCCAATAAAATTATAAATTAAAAATAAATTAAAAAAAAAAGCACTTCCACAGCTGGAGAGTTGTTGAATCTAAGATTTTCCGCAACATGAGAAACAAAAAAATTCACCCACCTCATCAGAAAAAAAAAACCCAAAAACTAAATCTTGAAAACTATATGGTTGGTTTTTCCCATTGAG
>Dhingra_Pear_16_GATCAG_L001_R1_001_paired_trimmed_paired_merged_contig_107964 ---NA---
TTCATTATGTAGAACCTGTAAACATGAACCAAAGTTGAAATGTGACACTAAAAAGTAATTTTGTTTTGCTTCTCGAAATTATACGTCGTGTTATTTTGCTAGACCGTAAATCAATATCGTGTATTGAACAATATAATCAATCAGATATCTTGCAATTGCTCAAAATAACTACGAAATTTCTGAATGTGAAGGTCACATTGTCACTTTTCCTAGGTCTTTTGACTTTGCTGGACTGTTTTAGTTTTCCACTTTTCCTATGCTACTGCTGGAGTTCTGCTTTTGCAGAGCGTACATGCTAGGATTGTGATTTACTTGATCACAATTATATAGCCGTTAAGCATTATTAGTGAACTTAAGTTGTTTTACTTAGTTAATTAGTTTATTTAGTGAGTGGCCAGCTGGCAATGGTTGTTTGTGAAAGGGAATATAAGC
>Dhingra_Pear_16_GATCAG_L001_R1_001_paired_trimmed_paired_merged_contig_107965 ---NA---
ACATCCAGCTCGGGTAAACCACCTGCTCCAAACAACACATAAACAAGAATGACAGGCATGTCTATAAAGTTGCTAAGGGTGATATAATATGCACTTCAAATGTCAACACCGGAAATCTTATATGTCCACCAAAGGTCACATTCTAAAGATTCTGAACAATGGCAAAATCTATATCCAATAAATTCCCATAACTCATACGTTCCAGAATTTTCTCTAAATCTAGGTATACCAACTTCAAGGTGTCTTATGAAAATATTTTTGTTCAAACTGTGCCTAGAAAAGACGCAATACATTGAAACATAAGATTCTCTTAGGATCAAGTTCAAGTCAATTTCTGCAGAGGCACGAAGAATCATGCTTTAATAAACAACCCGGCTTGTTCATAACAATCAGGATATACTATAGGGATCGAGACAATAAAACTATCTATTATCTCATAACAAGAGAATAAGAGTAAATTGGGTTTGAGTAATGCATACTAAAAAATAAAGTAACAATTCAGAAGGAAAGTATACCTGATGAAAAGGCCGACCTTATG
>Dhingra_Pear_16_GATCAG_L001_R1_001_paired_trimmed_paired_merged_contig_107966 ---NA---
TATATCCTGATTGTTATGAACAAGCCGAGTTGGTTATTAAAGCATGATTCTTCGTGCCTCTGCAGAAATTAGACTTGAACTTGATCCTAAGAGAATCTGATGTTTCAATTTATTGCTTCTTTTCTAGGCATAGTTTCAACAGAAACATTTTCATAAGGCACCTTGAAGTTGGTATACCTGGATTTTTAGGAGAAAATTCTGGAACATATGAGTTATGGGAATTT
>Dhingra_Pear_16_GATCAG_L001_R1_001_paired_trimmed_paired_merged_contig_107967 ---NA---
AACCCTGATCACCCAAACAATATCTTAAGAGCAGGCCTAAGATTCCCAGGTAGGGTGATGACTTGATGTGTAGGCAATCGTTATACTTGGGAATATATGCAACCCTTCCTCCTCTACAAACACTTTTTAGAAAGAAAAGAAAAAAAAATCTTGGTAATTTAGATTTTTGTTTTTTTGTTTTATTTTTTTGGGATAATATTAGTAAGAAACAAATAAGAGAAAGAGAGAATGATGTGGAATAAGGAATCCTGCATGAACGAGGAAGTTGGATCGAACACTAGTAGGAAAAGGAAAACAAGCCAAGTTTTTGGTGTTATTTTTCGAATTTTTGTAAATACTTATTTATTAGAGGGAGAGGAGGTGAGAGAG
>Dhingra_Pear_16_GATCAG_L001_R1_001_paired_trimmed_paired_merged_contig_107968 ---NA---
TATTGTTCTCTCAACATAAATCAAGTTAACTTTGGTTTTGCATATGGTGCATTTTCGTGTTGGTTTGATGTGATCTGAATTTCAAGTTAGTGCATTGCCGTTGGGGTTCTTCATCACATTTGTTCTAGGCTTCTAGTTGTTCCAGTACTTATGTGATGTTCAACGAAAACAAAAGGGATCTTTCGGATACTCCTCTCCCGCTTGGTTCTGCATCAAACTTGTACAAAGTAATCTTTCCAATAGAAAACTATGGTTGAACTGAGTTTTTAGAACTTTCCAAACACAAAAGAAATAAA
>Dhingra_Pear_16_GATCAG_L001_R1_001_paired_trimmed_paired_merged_contig_107969 ---NA---
AAGATATAAAGGTTTGATTCATCCTACAACGACCATTGAACAAATTATACATCAGATACTGGTGCTCATAACCAGAGTACATTGATAAATACAAGAGCTATAAAGATCCAATGCATAACTGGTAAATGTATAAAACAGGTCAGAAATAACCTAAGCTTAAAATCAATTTATCTACAATTGATACTACAAATCCTAAATACTTTTGGAGTCAAACAAGACCATCAAATTGTATAGCCAAAGTGGCTGAAAGGGTAACCGGTAACCATCCATACATGACACCCTGACCACTATAATTTTTTATATCTAAAATCAATTTGTATGTGAATAAAAATAAGAAAACTAAATAAAAGATGGTAATAGCAATAGCATATAACAAATACGATGTCATGAAATACAAAATATAGAATGCATGAGAATATTTTGTGTACATTAA
>Dhingra_Pear_16_GATCAG_L001_R1_001_paired_trimmed_paired_merged_contig_107970 ---NA---
ACAAGTTCAGAAGATGCCACCCAACTGCCAAAAGACGGTTACAACATATAAGTAAATGAATTGCAAGCCTAAAGGAAAGAGAGACAAGAAAATTAATTTCATGTTATTAGTGGTTCAAATGGACTAGTACCCACCCCAAACTGATCAAGATCAGACGTTTAGTTCACACATTCGATACCTCATAACAAAACATGAACATCAAGCAACGAATAATCTAGCCACTTAACGTGAGAACAAGAAATTATACTTATTTACTCCCCCTGACAATGTTTATTTTCAGCCATCATACATCTGGAAAGCCCAAACATCCAAAACTGGTCCACAAACTAAGATGCAGATTAACTTATAACTTTTCTGCATGAAATTTTTAGCTTCTAAACGGTTTACATGAATATAGCCTACCGCACTATTTCATAAGCACTATCTAGTCAGAATTCCGGTTTCACTGCCTAATGACTCACACATCAAATGAATCACCATCCATCGTATAGCATAGCTTTCAGGCAAACAGAACTCGCCTATTAAACAGTGAGGAGGAATTTCCTCCGTACTGCTGGCTCAACATAAATTTATTTGCATGAATTGGGAAAAAGGGTGACTCCCACCACGTTCACCAATTCATTCAAATAAATATATGCGACATTAGTAGCCCGTCAATAGGTAATCATTATTCTTTTTCACCAAGCTGATTTTTTTTCTATGATTAGTAAAGAATAATGATTACATAT
>Dhingra_Pear_16_GATCAG_L001_R1_001_paired_trimmed_paired_merged_contig_107971 ---NA---
ACCACCAACCCCATTTGATCAGGTTTGGACTCATTGAAGACTTCTTTTTTGTTAAAACTTTATAGATGCAGCAGTTGTCTGTGTTAAATGTCACCTGATATCCCTTCGTAGAATAATTTGGGTCGATGCCTTATCATAACTGTAATAAGTACCCTTTCTGCTTGGTTATCGGCATGTTCTCTTTACAGGTGAAGCCTGCCTTGCCAT
>Dhingra_Pear_16_GATCAG_L001_R1_001_paired_trimmed_paired_merged_contig_107972 ---NA---
TCTACCCTTGGCATAATCACACACTGCATAGGTGAAAACTCCACAAGCTTAGGAAACATTGAACCATGAAACACGAGATGATAAATCTGAGAAATGGAAACCTTTCAACATAGCAGAGAAACAGCGTAAACAACAACTCTACAGATGGATAAGACTTTCCGGTGAAAAAATATATGCATAATGTATTTATATGTGAACTTCAACATAGTTTAATTGAACAACTCTGCCATTACTATTGCAGTGAATTATTCAACAGGAGTCAAAATTTACAAGAGTCAACGACTCAAGTGACACAAAACGAGAGCAAACCACTCAAGTGATGAAAACAAGAGTAAACCACTCAAGTGATGCAAAACAAGAGTAAATGACTCAAGTGATGCAAAGCAAGAGTAAACGACTCAAGTGACATAAAACTGAGAATTCTCATGTTCAAGAAAGTGCTAGGTTAAAATTTGGTTCGGAACACTTTCACCCAAGTGTTTCTTAGATCCTTCATATCAAACAAATTCTTCAATCTTCTCTTCAATAGAAACAATCCAATAAGCAACAGGTATTATGCAATTGATGGCTTGACACAACTTTATGTCGTTCTAAACCATAACAAGATA
>Dhingra_Pear_16_GATCAG_L001_R1_001_paired_trimmed_paired_merged_contig_107974 ---NA---
CTACTGATTTGAGTGGAGATATCTCGATAGGTCATGTCTAGTGACAACACTTCTGAACCTGTAACCTTAGATTACCATGTTACCGTCACGTAGTGCTACTATCAAGCATAGGAATAATGAAGTGATTTGTCTAGTGGCGACTTGTAGTTATCTCGATTTAGTGGGGGTATTTTAGACATTGTAGTTTGAGCGGGCACCTCCACCAGGACACGCGATGGGGATACCCATATTTCAATAGTTGCAGTGGGGATGAGA
>Dhingra_Pear_16_GATCAG_L001_R1_001_paired_trimmed_paired_merged_contig_107976 ---NA---
GTAGCAATTCCAGAAGGAGAAAATGGTATGCAAATTCATCTCTTTTCATCAATTTCAATTAAATTAGGGTTTCCTATTCGTTCTTGAAGCTATTGCAATATTAGGGTTTTGATATCGGATTAGACGCGTTTCATATTCGAGTTAATTGATCTGAATTTTGTTAATTTATTGTCAAACGAAGTTTTCTATGTAAGATGAGGGCTATAAAGTTTGAATTTTCACGTTCAATATATCCAATTTTTGGAGTGTTT
>Dhingra_Pear_16_GATCAG_L001_R1_001_paired_trimmed_paired_merged_contig_107978 ---NA---
CGACCATCCTGGACCCTCCTCTCCTGTTTTAAAGTATACAAATATAACAGTATTTAGTTGCTAACCATGTCAACTTTCATTGATTGTTCTACATTTTCTAGAACCATGTTGGGTTTCCTGAAGTAAACAAGAGTCTTATGTATGTAGCTAGTCATCGTTGGATGAACTCTTGGGTAGGGTGATCTTTTGTAACGCCATTAAATTGGACTATCGCAGAAGGCCTGAACAAAACCAAACCTCAGGGGTAATCTTGAATGTCAAAAGTCCTACTTTCAGTTTGATATCATCACCTTTCTTCAAATGTCATTTGTAACGTATCTGCGTCACCGATACATCCAATGTTATCCT
>Dhingra_Pear_16_GATCAG_L001_R1_001_paired_trimmed_paired_merged_contig_107980 ---NA---
TGCACAGCTTCTCCCTAAATTTACAATCCAATTATGTCATGTGTTAGGACATAAGTCAGTAGTACTTCAATTTCTAGTATTACTAAACTAATAACGAGTTAATGCGTTCTAACAATTTATTTTTAAAAATAACAATAAGCTAACAAATTTTATTTTGGTGTACAAAGATCCTGATATTTCGAATTCCTATATACAGCGTTGTGATCACCTGTAAATGACTGGACACGATG
>Dhingra_Pear_16_GATCAG_L001_R1_001_paired_trimmed_paired_merged_contig_107982 ---NA---
AGACAAAAGGTTATATTGCTGATATGCAGATTTCGTAGCAACTGGCTCTTATCACTTTCTTACCAGAATATACTTCTGTCAAATTAACACATCTGCTTCTTGTCATCGTTTCTTACTAAAATCCCCTCTTTCAAATTCGCAACAATGCTTCTTCTAACTGTTTCTTACCAAATATCCACTTTGTAGAATTGGATGAATCAAT
>Dhingra_Pear_16_GATCAG_L001_R1_001_paired_trimmed_paired_merged_contig_107983 ---NA---
CTTACCAACTCTTCAAATCCTCTCTTTCACTTTAAAATACTAATATCTTAACTTTATCCCATCTTGTGGGGTATACACAAGGTCAGTTGCTAATTCTTTACTTTGTTAATTGGGTTGCTACCTCTATTGGGGGTGCGTTTTTCCTACGTGGCATAGCAAAATGACTTTGCTACCTAAATGCTACCTCCCTTGGAGATGCTCTAAAATTTAAAAGTACCCAGCTTAATGGTAAATCTTTCATAGTATAGCACTATGTATAATTGGGTAGCCTTCTGTCTTTCCTTTTCAAACATATAAAACTCTTGAGCAACCATTCTATGTAAACGGGCATGTATTCACTCATTTTACAATTGAAATGTAATTAATAAATAATTCTCATATTAAACAATTAGTTTCTTTAAACCAAAAAAAAAAGAATTCAATTTGGTACATTAATATGTTAACTTTTGAATTTTGAGAGTTAAACATGAAGGGGTGTGCACTGTAAACTCTCAGATACAGTGAAGTATAACGAGTTTTAATTAGAACGAGATAAAGAAGACATGATACTTTACCTTGATCATAACAGGAAAACCAATTTCATCTGCAAGTTTGATTCCTTC
>Dhingra_Pear_16_GATCAG_L001_R1_001_paired_trimmed_paired_merged_contig_107985 ---NA---
ACCTCAACTTCCTCAAAGAAATCTGATTCCACGTCAGCATGTTGCCCCAAGAATATTTTAGTCTTCAACCATGGGTCGCCCGCCAGCTTTGCTTCCCTAACGCCTTCATCGGCACCAACTTGACTCTGAAACCCCTCTATTAACTCCGGCCTCCCTGGGAGTAAATCAATGATGTCATCATTGCAAGCCCGTTTAGTTAGAAATTTGTGCAGAGGTTTTCCAACGAAATGAGTGATTGCGTTTTCCCATGTAACTCCCATACCATTAATGAAGTGAATGTCATGACTAAATCTTGATAGGGCTGTCCACCAACGACGGTCACTAGTTAGGGCACTCTCATAAGTCACCAAAATTGCACCTTTCTGGAAATTAAGACCAGTGGACTCTCCGTATGTTATACATTTCATCTTGAGCCCAAGATGTGCAGCAATTATCTTCTTCTCCTCAAAGCTTGAAACAAGCACAACGGGACAGTCTTTTCGGCCCATCATTGAGAATTCTTGAATGCTATCCCAAAGTGTGTATTCCT
>Dhingra_Pear_16_GATCAG_L001_R1_001_paired_trimmed_paired_merged_contig_107986 ---NA---
CTTTGACTTTACCGATCAGTTTCTCATGTTCTCTTGTCTCTTATTTCTTTTTCCAAAGACAAATTTCATGTGTTTTTGCAATTCGGGGGCTGAACTCTAGTGTTTTGCAATTTGGGGCAGGTGAGGGAACTTTCATGGTACCTACATTTTCCTAGCTGCCAAACAAAATATTAGGGGTTTTGTTATGTCTGCTGGTTTTGTATTATTTGTTGGTAAAAGTGTTTGCAATTGGGATAAGGATTTGTTTATTATATTTTATTCGAGCGATATTCGAATCTAATCTAAACTACGAGGAGGAGGATTCGAAATGGGAAAAGTTACTGTAGCGTTTACTGTGGTTTTAGAGCTCTACTGACTATTTTCGGAGGCTCCGAATGTTAGATTCTTCTTATGTTTTATTGTTTTTGTGGTTGTATGCAAATTGCAGTGCTTTTGGTCTGCCACAATT
>Dhingra_Pear_16_GATCAG_L001_R1_001_paired_trimmed_paired_merged_contig_107987 ---NA---
TCACCTACAATATGTGTTTCAGTTATTAAAAAGATCTCAAACCACAAGCTGATAAATGTAAGTTGCTACTCATCATCAAATATGCATGAAACGAAAATATAAATACAGTGATCAGTATACAAAAAGCTTCAGAATGATAACACAACCACGGCATAGCATCTACGATGTAGTAAAACCTGCGTACCTGTTAATCTATTCAAAAGTAGTATAACAGGTCCATTTTGCA
>Dhingra_Pear_16_GATCAG_L001_R1_001_paired_trimmed_paired_merged_contig_107988 ---NA---
TTCCGAATTAAATTATAGATATTATAGTCTCAAGTTATACAAGATGTTCAAGTAAGTGATGGTAGAGTTTATTGTTCGATTAGTGCTCACAACACTTATTATTTGGTGTGTAGGAAATTCTTATGTAATACAAATCAGTGAGTGATGCTTGAAAAAAGGGAAATTATGCACTGGAATTTATCCGTCATGTGTTACATGATCCAATTGGAAAAAATATCTTGATGCCAAAAAAAAGATCATTAAGTCACAAATTGGCAATACATTGTAGAAATAAAAGTAAAATGAATGGTCTTAGGAAAAGTTTGCATTAAAACGTGTATTTTCACTGTGCTATGGGTATATAGTACTTCATTTCTTGGATAAGATGAGGAACAAAAATAGGGTGTCGAGGTGGCTTTATAATGTGTTGATGATATATCTGCCTGTGTGCCTTGGTGCTATGAGAGATGTTTTATATCAGTATATTGCAAATTA
>Dhingra_Pear_16_GATCAG_L001_R1_001_paired_trimmed_paired_merged_contig_107989 ---NA---
AAGGATCCTCCCAGTTCAACCACCTGCAAGGATGAATTAGATAAATCAAACTAAAAGAAATGGAAGATGCTGCCATTTGAATACGGTTATTGTGGACTCACAGACACAGTTAATGAAAGCATCACAGACATCTGTGATGGCAATTATCACAGGCACGCTCAACACACTGTTATGAGTAAAATACACGTCATGTATGGGTCCCACCTTTATGACCAATGCTGACCT
>Dhingra_Pear_16_GATCAG_L001_R1_001_paired_trimmed_paired_merged_contig_107990 ---NA---
GCTTAACCCCTTCGGACCCTGTACCTTGGAAACTAGCGTAACACAGACCCATTCTTGTTCACATATCCTCTCAATCCAGATACCAGTTTACATGACCCTATATTAACCCAGATCCCAACCAAGCTTCATACAAACACACCTGTGAGTGAAAAATTCCGCCTTTTTGAGTTGTCCATAGACTTTGGAATCCACTGTCCAGGAGGTGTTACTGATGCACCCAGAGTTATGAAAGAACTGAGGGATCACCACTTCTTTTGGAAACAAGACATTATCAATAAAAACAAGATGTCCTCTAAAGGAAGAAAATAGAAACCCAAAACCAATATCTACCTACACCAAAGCAACTACAAATTATACCCAATACGCCAAAAGGAGACACTAAGAAACAACAGCATTCCCAACTGAAAAACTAAGAGAAAATGAGCTCTCCCTAAATGTCTATCACACCGATGTCCTAAGGAGATGCCCAGAAACAAACCTTCACCCACAAATAATCTGCCTCATCACCCTCTCAAATATGCTAACACCAAACTATTTTCTGATGAAATGGAAAACGTAATTCTTTACTTCCAACTTCCAAGATAAATTAGGTTTTGAGATGCCTATTCTTCTAATACCGCTCCTGCATCTCTTCAACTTCTCTACATTTGTCACAAAATTTACAGATTGCTAGCAATGCTATCAGTCTCCGAGAGCAAGTGACGTTACCTACTGAATCCCAAATTTATTAACCACAAAAAGATATCTCAGATATTTTATACGCACTTTTGATAGCAGAGCATTGTTCTGTTGTCACAGTATCAACCTCATGTTGAATCTCTGAATCGAATTACATATAGCACAATCTAATTCTGTAACGAATACTAGAATGATAAATGTGCTACAAAGAAAATATGAATAAGGTACAACTCAGACAGAAAATAACAACCTGTTCGGCCATGGA
>Dhingra_Pear_16_GATCAG_L001_R1_001_paired_trimmed_paired_merged_contig_107991 ---NA---
ATAATGAACAACTTCTTCACACTGTAAGCAAAAAAGTGTAAACAACAATGGTTAGGAAATCATTTTTTAACAAGTTGACAAGGAAAGAGAAGATTACTACATTTCTTGGATTTCATAGTGGGAGTTCGTTTTCTTCTTCCATAAACATGGCTTTAGAATAAAATTAAAGCTCCAATGAACAAAAATTGAAAAGAATTAGAGATTTGTGGTTCTTACCCAAATTTGAGTCTACCCTCAACAAATTTAGTTTGTGCAGCCTTGAATTAGGATCACCAACTTTTATCAATTAATTAATTAAATATTAATAACCATACTTTATTTCCAAGGTGTCTT
>Dhingra_Pear_16_GATCAG_L001_R1_001_paired_trimmed_paired_merged_contig_107992 ---NA---
AATAAAACCACAGTGCAACTGCAGGTTACATTAACCAACTCACAATGGAGAATGGAAAAAGTAACACCCCTTAAACAGACAGAAAAAGAACAGTTCTATACATAGGAAAGGGAAACACAACATTCAGTGAACAATTTTCTCCATATCCACCACCATTACTTTCAATTATTTTAACATACTCTAAACATGTTGTAAACCATAGTTTATTTATAAGAAGGTGCTAAGGAAGTCGGGCCCCATTACTCCT
>Dhingra_Pear_16_GATCAG_L001_R1_001_paired_trimmed_paired_merged_contig_107993 ---NA---
TGAATTTGACAAAATAGTGCATGAAATTCCATTGACAAAGAGTTAATTGGCTAGTTTCAAATAGTTCAGGGAGTTAATTTACACAAAAAAAATAGTTTAGGGGTCAATTTCAACTGAACTAATAGTTCAAGAGGTCAAATGGCCATTTACCCGATCAGCCACGCATTTTATGAACTGCGAGACATACAATGATCGTCTTCTATACCTGTGATCGTATGCATAGGAGAACCCTAGTCTATACTGTGTAGACTCACACACATTCACTCCCACCGTACCAACTTAAATGGGTTCCGGTGATCCAAATCCACAAGCGCCATAGATTGCCGTATATCGACCACACAAGGATGCCTTGTCTCTCTTGCCCTCACACAGCTCGAGTACAAAAAAGGTGGATAAAACTGGGCCGGCGTTCAGTGAAAATCAACTCGAGAAAACGCATGCAGCATCTGATGTTTTG
>Dhingra_Pear_16_GATCAG_L001_R1_001_paired_trimmed_paired_merged_contig_107996 ---NA---
TGTCTTCCCAAGAGCCGATTTACTGCAAGACACGGTAAAAGTGCAATTAGCTCAATATTGAAGTTTGTTAGCGTAATCATAAATGCTTTATTGAGTGATATATTAATGATATTAAAAGGGAAAAGAAAATATAGATTCAGCATCAACCGGAAATCCTTATAAATTTCTTGCGAGCAGAATTGGCTCATCACTGACAAAAGTAACAGGAAAAAAAATCACCTGTCAATAGTTCTTCCCGTAAAAA
>Dhingra_Pear_16_GATCAG_L001_R1_001_paired_trimmed_paired_merged_contig_107997 ---NA---
GTTTTCAATCATGAGGTGGATACTTTCTCAATAACATTTGGTTATATTTTATAATCGTCTCTTAAACTAGATCAGTTTACTAAAGATGATTTGATTCTGTTAATGTTTGTTGTTTTGAGACCATCCGGCCTTGCACTAATTGGTATGTTGTTAAACAATTCTTTGGAATAGTAGAATCCAAGAGAGAGAAACTTGTGCATGTACATGCCGTAGATTTCTAAGTTTCTTCCCTCGAAATCAGACTTTAATTTTCAGTGTTACTGATTCAGACTAAGATTTATCATTTGATAACTCAGTACTTTTTACTCTAATTTCGTGATACA
>Dhingra_Pear_16_GATCAG_L001_R1_001_paired_trimmed_paired_merged_contig_107998 ---NA---
GACACCATCTTGAAATGTAAAAAATCGATTGCCATCATAATTAGCTGCAAAAATCCACCAGAAAAAAGGTATGGATTAAGATCATATACCAAAAAGAAGCTAGTGCAAAGTGAGTGTGTGCAAGATAGCCGATGATCTACAGGTAGCAAAATAATATAAAGGATTAAAATTTGCAGGACGAAGCAATCTATACAATCCATTTTTTTTTCCTTTTTCTTATTCTGATATAGTGTAAAATTCAAGTAAGCAAAGTCTCACCAAACTAAAATATTCCGCCCTAAAGATGGTCTCCTAGGCCTTGCTATATTCAAAGGTCACGCTCAAGTTTATTTAATAAAAGTGAGATAAAAAAATGAGCTAAATAAGACAAAGGATCAGATCAGCCCCAATAAATTCAGAATTTCCAGTTTTGGTCTAAGCTTGAATTAACAAGAATCAACAAACAGCACTTCAACCAAAAAGTAAGAAGAAAATAAGTACACAGTAAAAACATTACACGTGACAGGGATAAATCTCTGGCA
>Dhingra_Pear_16_GATCAG_L001_R1_001_paired_trimmed_paired_merged_contig_1080 ---NA---
TCACACCCGCAGAAAGTAGACATTTCTCTCCAAATTATTAATTTATTCTGATTTCAGCGCCACCGACACCAGGCGTAGATCTCCTTCTTCTCTCTCTCTCTCTCTGGAAGCAGAGGAGTACAGAAATCATCAATCATGGGTTCTCTGCCACCTTTTTTCTCAGATTTCATCAATCCGCATTCTCCTCCCAAGACCAAAACCACCACCACTACCACCACAACAACCACCCAATTCT
>Dhingra_Pear_16_GATCAG_L001_R1_001_paired_trimmed_paired_merged_contig_108001 ---NA---
TTCTTAGATGCAATATGGATTCTGGATTCTTTAGTGTTGACTCAACCCTTATTTTAAATCTTGTAGGTGTAAATTCAATATACATTATGCCCTCTGTTTTTCCTATAACTTGATTTTGATATTATTTTTGTAATACTTTTCCTTGCTTTTCTTTGATGGATTTGGTTTTATTTATTTATTCTGATACAGTGGTTAGAAACGGAGATAGTTAGAC
>Dhingra_Pear_16_GATCAG_L001_R1_001_paired_trimmed_paired_merged_contig_108002 ---NA---
AAACTGCTTCACTGCCTTACGTCCCCAGAATTGCTTCACTGCCTTACATCCCTATATTACATTGTCTTTTTATATTTATGTTAACTTCATAATATGGGGCCACTATGTGCACCTAAATCGCCTCACTGGGTGAGACTTCCACTTACGCCTAATCACTTCACTGCCTTACGTCCCCACATGGCACTTTTATCCCCTCAAATAACACATCAGTGAAGTTCTCATGCTTCATAAATAATCTCAAAGTCCATAAATCCATATATCAATCTGGATAAACCCCAAAACATTTCAATAGACTTGTCTAACTTCAAAAAGAGTGATATTGTATAAACAAAAAATCCATGGAAAATGTCACGGTTTTCATACTTGTAGCAAGATAGATAAATTTTATAACAGTATCATATAAACCCCTTACCTTGAAGTTGGGCCCTAAGCTGATAGTAACTCATTCCATCTTGAACAGTAAAAAAAAAAGAAGAAACTACTGAATTTCTTAAAAACTGAATGACTTACTGACTATGAGGAAGACCAACTACAAGCCTCACTTTCAGTTTTGATGCAGGAACCAGGTTGAAAAGGACAAGAAATAAGGGTCTCTCAAGTTTCTTATGCAATAAATGCAGTTTACAAAATGCATACGTAGATTCATTGTCTTTGAGTCTCCGTATGTAACAAGATTAATGTACTTGGTCCCATAGATTATGTCATTAAAACTCCGAAGTATATTTTCCAGATGGAACAGTGAATAACATCAACTATGACTTAAAATGACCACAAAGATAGTCCAAA
>Dhingra_Pear_16_GATCAG_L001_R1_001_paired_trimmed_paired_merged_contig_108003 ---NA---
TTGTGATTCGAGGAAAGAAGGTAATATTTGTCGCTTAATTTGATCCATTCGTTTCCAATACTTACAAACCACATGCATGATTCATGCCTATGTATTTTGGTTTTGGGAAATACGCACAAATTGAACTGGTTACATAACATGTATGGAGATGGGTATATAACACGGTTTAGTGATTCGTTATTGGATGTTACTGTTGCTCCATTTCTATTTTTATTGAAAGTTTATAGTAATCGTTCGTGTTTCCCTTCGTTTTTTGTTTTCATGGTTCTTGATCTGGGTTTGTGTCACTTTAATCGCAGGGCCCTGGTGGTGTCACTGTGAA
>Dhingra_Pear_16_GATCAG_L001_R1_001_paired_trimmed_paired_merged_contig_108004 ---NA---
TGGAAACACAAGTCCTATGTATCTCACTGCCACTGATTGTCTGATTGTTGATCGCAACTAATGAAACACTGATTAGCTGCATTATTTGGTTTCCATGATAAGTTTTGTAGTCCTCCCAGTTTTGACAAACGATAGCGTTATTGAGTTAAATTATTAGTCTTTAGGGGGATTGGGATGAACCTGCACTAGGATGCATAGGCATGATTGCTTTCC
>Dhingra_Pear_16_GATCAG_L001_R1_001_paired_trimmed_paired_merged_contig_108005 ---NA---
TTGTAGATATGCCATGTACATCCCTGTAATTTCATAGAACAAAAAGATTGTCAAGTTCCAGGAGAGACCATGTGACCAGTTGGTCGAGCGGCACTTTGTACTTTCTTGATGAGGGTCTGTTTGAAAATGCTTATATAAAAGGCATTTTCGTTCGTAAGGGTCTTTGCTAGAAGTGCTATTACAAGTAACACATTGAAATCTTGATCAATTTCATGTGCTTCCTTAGAAAGCAACTCTAGAAAGTGCTTTTATGACCTGTAAAAACTTGTTCGTAAGCTTTTTTATTAGAAGTGCTTTTACAAGCAATGCATTGAGATCTTTATTATAAATCCACGTGCGTCCTTAAAAAACAGCTCCAGAAGCACTTTCAACTATTTCAAAAGGAGTCCCAAACAAGTCCTAAGTTTAAATCTCATAGACGAGAGAGTTGTTAATAAAAGAAAAGTAGAGAGAGTACCTT
>Dhingra_Pear_16_GATCAG_L001_R1_001_paired_trimmed_paired_merged_contig_108006 ---NA---
TTGCTCTTCTTGGTCCATTCCTATTCAAATGGCCATTTATTGGAACATCGGCTTAGCATCCCTAAGCGCTTGAAGCACTCTTGCCACCAATGATTTTTACATTAATTTTTTTTTTTTCAATAGAAAAGAAATAGAACAAAAAGAAGTGGTACTTTAGCTTTACCAGATCCCCACTGATAAACCAGGGAAATGTAAAAAGATTAGATACATTGTTCTACTATTATTTTTATGTTAAGTCAGCCAAAATGAATGTTAGACAGGTTTGCAATATCAAAATCTTAAAGAA
>Dhingra_Pear_16_GATCAG_L001_R1_001_paired_trimmed_paired_merged_contig_108007 ---NA---
TAAAACATTTTTCTTTTTTCCACTTCGTCAATTTCAAATCTGTATGCAACTTTATTCTTAAAATCAACAACATGACAAGTTCAATCAAGCCAAATAAGACAGGCGGAAAAGTATTTCTCCGCAACGGTTGTTCCTTTTTACCAATGCAAATAAATGCAGCAAAATACACACAAAACAAACGGTCTACAGAAAATCAAGATCCCATCTTCAAGCAAACAAAGGTGAAACATTGTTTAAAATAGTTAGATTTCTACACTTTTCAAATCAAATCCCTCTCATA
>Dhingra_Pear_16_GATCAG_L001_R1_001_paired_trimmed_paired_merged_contig_108009 ---NA---
ATATCAAGAGCACGCATCTGATCCTGAGGTTACTCGGAAGAAAAATTAATTAGAATCCTGAGGTTATTCGAAAGAAACAGAATAAATTGAACAAAATCGTGGATCTGCATTAAAATCTAACGTAAAATTTGTACGCACGCACGCACATGAGATGAAAGTGCATTTTCCTAAAACACTATTTTTTGCATGGTTTGGACAAAACTTCACCATTTTACTTGGTCAATAAGCATGCGTCTTGACGCGTTTGCTAAAACGAGAGTTGATATATTTGCTACCCAAACAAGTAAAAGGAGTCTCATTTACATACCATTCTTTTAATTGAACAAAATTTGCAATCTGAGGCG
>Dhingra_Pear_16_GATCAG_L001_R1_001_paired_trimmed_paired_merged_contig_108010 ---NA---
CCAAATTGTTCTCCAACTCTCAAACTCACAAATTGAATCTCACCAAATTACAAAACGAATGAGTCATGAATTTGCCACACTTGGGGGCATCTCGTTGATCTTTTTCTTGCCTGCCTTTGCAGGAAGGTGAATTTGCCTATGGTGGATGACTTTGATTGGTTTGTTATACTACTTATCTCTGATCTGATACGTGGACTAGAAGAAACTAGGGATCGATCTGAACAGCTTGTATTTGTATTTTTGAGTATCCTGAATTCTTGTAGTTTTTTAGTTGCTTCTAGTTTGCGACAGTCTACAAACTCCACATTTCATTACCAATGTATTCTTCTGTTTACCAGTCTATAAATTGGCATAGTAATTTACGATATGGTCTTAAGATGCTGAAGAGAGAGTATATGCACAGTACATTTGAGTTACTCCCCTCCTCACGCCCTTTCGCTCTCTCGCCATTGCTGCAGGTAGAACCAAATCGACTTGGTGGATCATATCCATGTAAATGCAAGACAAGTTTTCGACGGAACTAATGAAAATCAAGCAGCAGCAAAATCATCAACTGCTCTGCCTGCTGCTACCTTTAGTCATTACAATGGGTGGAGTTATCGGCTCCATTGTC
>Dhingra_Pear_16_GATCAG_L001_R1_001_paired_trimmed_paired_merged_contig_108012 ---NA---
ACCCTCGAGACCGGCTCTAACTAAACACACCCCATTATCATATTTTTTCACTCATATTTTCGTGAAAATATTAATGACATATTTATCCTTATATAAAATGACTTTTACACCCTATTTAAAAATTCTAAAGTTAACAAATTAAAAAACTGAAAAAAAAAGACTTTAGGTCGCTTTAATTGGTCCAATTGGATCTTCTCCACCGCGAAATCCCTTTGCAACCCTCTCTGGCTCATCTTCAACATCAACCCAAGGTTTGAACAGGATTTTCGCCACCACTTTCCTCTCAAACAGCGAACTGAGGCGACGGATCTAAAATTGAAAATCAAGTGGTCGCCGCGCGATTCTTCTAGCCTCGATTCAGTCGATGTTCTTGATCTTCGACCCGGAGGAGTCTCAAGCTTCTTCGTGGCATTTGTTATGGAGAACCCAATGCCCATTAGATTGCATGAGAGACCAATGGCAGCGTGGTTGCGCTCAGCATATGGGGGCAGAGGCAAAGGATAGCTGGGTTGAAGGAGGGCGTGGTAGGGAGGAAGAGCCTGGGCATTTCAATTTTACGATTTT
>Dhingra_Pear_16_GATCAG_L001_R1_001_paired_trimmed_paired_merged_contig_108013 ---NA---
TTACATGTCAAAAATTAATTTACAAAAGTAAATTAACCGCCCCACCTCTCGGAAAGGAGCCAAGAATATCCTCCCGTTAATTGGTAACGAATGCTTCTCCTTTGCCTAGGAGAAAATGGATAATAATTTGGTTTTGGATTATCCTAATTTTACATAGCTGTACAAGCACAACTTGACCAAATCACACTCCTCCAAACTCATATATAAATACCATCCCCGCATCCACTCTATTTCCATCAACAAATCAAGCAAGTCTGTGTATTCCAATTTCCGTGTATTCTCAGTCCATTTTACTTGAAGAAGACGAAGTTTGTGTCTTTCAAAAACAAGTAAACACTTAAGAAAAATACAAAGAAGAGTAAAGAATGGGTAAGGGAGGCCAATCCTGC
>Dhingra_Pear_16_GATCAG_L001_R1_001_paired_trimmed_paired_merged_contig_108014 ---NA---
AGACACAAGATAATCAAATTTGGCAGTAGGCCTGCCTACACATTGATCACTAAAACCAAATATAAGACCAACTTCAGCACATGTTTCATGAATCTGCTTCTCCAGCTCCCACAAACAGGTCGATGCAATGGGGCCATATGCCTGCACAAACTAACAGCACCACTTGTGATCTTCCCTCACAACTTAAGCATCCCATGTGCTTTCTAGT
>Dhingra_Pear_16_GATCAG_L001_R1_001_paired_trimmed_paired_merged_contig_108016 ---NA---
GGCTCCTTCTCGTTCTTGAGCATCTGCATCAAACCACATGAGTCGATTGCATTATCACCTTCCTTACCCTACTCCAGTAAGTTGAACAGTATTGAGTGAATGAAGTAGTAGTGACATCATTTTGTGATCATGGAATATACTAATTGATTCCAGAACCTTGTCTTTTTCATTTGACATTGGAATTCATTAGGTAGCTCGGGTAGCTCCTAGCTGCCTACCCAT
>Dhingra_Pear_16_GATCAG_L001_R1_001_paired_trimmed_paired_merged_contig_108018 ---NA---
AGTTTTATTGGAGCAGTTCTCTATGGTATGTCTCTCTCTCTCTCTCGCTTTCTCTCTATCTCAGTCACACACACACGCATATTCTTGTTTGATTTCGTAAAGTTGAATTTACTACTTTATGCAAATTCTTCTCTCCATCCATTGCCAGAATCTTTTAGTTTATCTAATCGAAGATGTCGTCTCTATCATGTCATGTACTTTTTTCACTGATGGGATTGTTGGTTTTGTAGCCATTTGCACCAACATGCCACCAG
>Dhingra_Pear_16_GATCAG_L001_R1_001_paired_trimmed_paired_merged_contig_108019 ---NA---
TTGTGCTTATGTAGAGGGTAAGAATGAAATTTATGAAAATATAGGTTCTAGGTCTTTTCATCTTGCTGTAATGCTATAAGCAGTATCACTTCTAACTCAGGAGAGAAAAAAAATTAATGCAGCACTCTTTTCGCTTGAGTTTTCTTTATCCTTTATGATAATCTGGGTAGGAGATCCACTTGGAGTATCTACAGGGAGGGACACGGTTCAGTTGGCGGGGACACTAGAAGTTCTTTTGT
>Dhingra_Pear_16_GATCAG_L001_R1_001_paired_trimmed_paired_merged_contig_108020 ---NA---
TTTCTTATGCCGGCAATCACATTAATAAACTCCCAAATCCAAAATCAAACGCTCTCCAAATCCAAACATTCTATTCACAATCCCAAATCAAACATTTTCATAATAATTACCAGAGCGAAATCCGTATGAAAGATTTTCCGTTTGCTTCCAAACAAAAAAACTCTGAAAAAATTCAGAAACTTTTACAGTAATTTACAAATTCTGATATCCAACAATTTAATTAATTTACGAATTCTGACATATTACCAGTATCTCAACTAAATTCAAATAACTGTATCAGAGTCAACTGTGGCAGGAATTTGATTCAATTATTCATTAATTCAATTA
>Dhingra_Pear_16_GATCAG_L001_R1_001_paired_trimmed_paired_merged_contig_108022 ---NA---
TAAATATAAGCCCATGCAACACTTATTTTCTTGACAAAAACCCATCTCGTTTTATACATCCAAATAAAACCCAAATTTGAAATAAATTGTCATGTAAACAAATAAATAACTATTATTTTCAAAATATTTACAATTGTGCCACAACACCCTAATTATGTTGGTGAATTTAATTATTCACCATAATTATGGAAAATAAGTGCTTTATTATTACAAAA
>Dhingra_Pear_16_GATCAG_L001_R1_001_paired_trimmed_paired_merged_contig_108023 ---NA---
TTTTAGGGCGTTGTAATTAAATCTAGAGAAAATTTGATATGAGTCCAATTTTGTGAGCCTTTGTGAGGTATAGTCCAATTTTGCTTAATTATTGACTTAGGTCCAATGGCTCATTGTACACATCAGCTTATTTTTGTTCTTTTGCCAAATTTATCCCTAAATTGACTAATTAAGTAATTAATATATTATTAATTTTTTTATATTTATGATGATTTTTAATCCTTATTCATAGGATTATCTTATGCTTAATGATCGGATTAAGTATAGGAATTTAATTCTCTTTAAAACGTTTCCTATTCTTCCTTCTCTTTCTCCCTCACGATGTCTCCTTCTCATCCCTCA
>Dhingra_Pear_16_GATCAG_L001_R1_001_paired_trimmed_paired_merged_contig_108024 ---NA---
AACAAAACCAAGCCCAACAGAAAACAGGAAAAAAAACCAAACAACTTGCAACCTCTGCCGCAGCATCGTCCGCCGCTGCTGCCATCTGCAGAACCTCTAGACTCGAACCAGTTGCCCCAAAAGCAAGCTAAATCGAGCCCCTAAAGTGGATAAAAAGAAGGCTTCAACAACCGCCAAAGAGCACATCGAAGATCAGCAGCACAAATCGAAGGAAGCTTGCAGGAAACAACCTACGAGCAACAAAGGCAACCAGGCCAAGTTGAGGCAACAAGGTGGTGAGAACATCCGAGCATCAAAAAAATCCGAAACTGTACACATCTCCCTCCTAAACGGGAATCGCGAAGATTTGCGTTCACTATGTGGATTAGTGGAAGCCGATCTAGAGGATGTGAGCACTGGAGGAGTGAGCCAAGTGGAAAGGGTAGGGTGTGGTGTGATGAAAATTAAGTAGGTGGAGGGAAAAGGAAAGGAAGAAAGGGGAGTTGAGGAAGGGAAACCAAAGGCAGCAGAGAGAAGAGGAGAAGGTCGAACCAACAAAAAGGTAGAGGAAAAAACAAGCAAGGACAAAAGGAAAGAAAAGGAAAACAAGAGGAGCAAGGGGCTACCACCAACCCTAGCCATAGCTAGGATCGGTGGAAGGGAGGAGGAGAACAGAAGCTGGATATGCACTCACATGCGGACGGTGAGAACTTTCACGAAGGAAAGGAGAACTCTCACGAAGGAGAGAAAACTAACAATCATCTCTTTCTTTTGAACAAATTAAACAACTTCTTTTCCTTACTGCTGCACATTTTGTGAGGGGTACTGGTGCAATCCCCACACTCTTTTTATCTCTCACACCGTCATTGAAGAAGATTAAGAAACAGAAACTAATAAAGGGTGTGTAAGAAAAAAAATGTAGCCCAACTGCCTCACGAGGGAAAACACAGGGC
>Dhingra_Pear_16_GATCAG_L001_R1_001_paired_trimmed_paired_merged_contig_108025 ---NA---
ACACAACAACAAAGTATGGACCTCCAAAGTACCACAAAACCAAGCCCAACAGAAAAACAGAAAAGAAAAAAAAACCCTAAGAGCCTGCATCCTCTACTGTTGCATCCTTTGCCACTGCTGCCATCAGGACCACCACCAAACTCAAAATAGTGGCCTGAAATCAATCCAAATCAAGCCCCCAAAAGGAATAAAAAGAAGACTTCAACAACCTCCAAAGAGCACATCGAATATTGGCACCACGAATCAAAGGAAGCTCGTAGGAAACAATCCATGAATGATAGAGGCAACAAGGCCAAGTTGAGGCAAGAAGGTGGTGAGAACACCCGAGCATCAATAAAATCCGAAGCTCTACACATCTTCCTCCTAAACGGGAATCGTGACGATTCGCGTTCATGGTGGTGATTAGTGGAGCCCGATTTAAAGTGTGAGATCAATGGAGGAGTGAGCCAAGTGGAAAGGGTAGGGTGTGGAGCGTTGGAAATAAAGGAGGTGGAGGGAAACGTATGTGAAGGAGGGGGAGTTGGTGAAGTGAAATTAGAGGCACCAGAGAGAAGAGGAGATGGTTGAACCAACAAACATGTAAAGGAAAAAACAAGCAAGAACAAAAGGAAAGAAAATAAAAACAAGAAGAGCAAAGGGCTACCACCAACCCTAGCCATAG
>Dhingra_Pear_16_GATCAG_L001_R1_001_paired_trimmed_paired_merged_contig_108026 ---NA---
AAAAAAAAGATACAGGTAAAATAGGAGAAGTCCATCAAAATCAAGGTAGTTACACCTTCAAAGCAAAATAAAATAATTTACTTTATTTTTCCAACCAAACAATCCACAAAAGAGCCAAGATTGCACACCACCAAAGTTTTCTATGAAGATATTGTAGGCTGAATATCCCATTTTTGTAGGTCGTTTTTGAGTGCTAATAATCAGTTACCATCTATTTCTTTTTAAGTGCTAATATCTGAAATGTTCATATTTGTATACCCAAAATCCTGTCATGTACTTAATTTACGTATTTGCTTGAGAAACCTTGCAGCTCTTTGTAAGTTTGCTAATCTTTAGAAATGACAGAGTTCAAATCCACCATTTACTTC
>Dhingra_Pear_16_GATCAG_L001_R1_001_paired_trimmed_paired_merged_contig_108027 ---NA---
ATATATATATATATATATATATGTATATATACATAGAGAAACAGACATGAGCATATTGCCAGACTTCAGTTTTTATAACATTTCATATTTTTCTAAAAGAAAAGAGAAAAAAAGAGAGCTATTAACAATAAATTGGCCAAGTAAGTTCTTCTATAATTAATCATGACAGAAGATTGGTACTTGGCAGAAAATCGAAAAAAAGGAAAAAGAATATTGTTTTTGTTCCTGGCATATTGATGTAAACAAATAAATAAGTTTTCACATTGGA
>Dhingra_Pear_16_GATCAG_L001_R1_001_paired_trimmed_paired_merged_contig_108029 ---NA---
ACGATATTGCAGTAACTACATATAGCTGTTATATAGGGTATTTCTCCATACATTATCTTCTTGCAATATGTTTGTAAATTCATCCTAATATCCAGTTTTTTAACTTGTATTGTTGTATATGGGATGGACTTCTTTCATGTGTGGTATACCCTTACTGGAAATTTTCATGTTAATGAATGTCCTGTATTAATCCAGCACTCAGTTGAATTGATTTGTATTAATGTTTTCCAGTTAAGAGGCGGTTTATTCTTATGATCAGAGAAAAAGTTTTAATAATTGAAAAAAAATGTTATGTTATTTTCCAGATGATTGAAGGTTGCGTACCT
>Dhingra_Pear_16_GATCAG_L001_R1_001_paired_trimmed_paired_merged_contig_108030 ---NA---
TCTAATTTCTGGGCGGTACTGAATCTGCACGGGCATAAATAACTTCATAAAAAGAGAGATTTCATAATATTCCGATTGCACTTTGTTAGAATACTTTGATTTTATGTAATTACAAGCAGGAATCATTTTATTCTCCTGTGTCCTACCTATTTTGGGAGATTGGTGTCGCATTAGAAAGCAGGTGGAACACTCTTAACTCTATATAAATTTAGAGGGCTCTTTATTATTACTAGCTTATGCGTATGTACATCTGGTTTCGACCAGAATATAGCTGTGTGAACGTACCCGGGTGTTCCTTTCTCAATGATGA
>Dhingra_Pear_16_GATCAG_L001_R1_001_paired_trimmed_paired_merged_contig_108031 ---NA---
GTGTTGCTTTGCTTCCCATTGTCACTATTATTACCATCATTTCCAGAATCATCGATGAAAAACAGAAAGAAAAAACGTTTTCCTTAGCTTGTCTCGAGAAATTTATCCCGACTGCTGTATATCATTCTGTCTGAGAGAAATTATTCGTTTATTTTGTCGGTGTCTTTATACAATACGTTGTGCACCAAATCGGTAACAGTTAAACGTTCCTATACAATTACTGTTTAATCATCCATTCTAATTTCGTAATTGGCATGATGCCTCTGCAGTTAGCATTACACGGGAGCTGCCCTGTAATCGAAGGGGAAAAATGGG
>Dhingra_Pear_16_GATCAG_L001_R1_001_paired_trimmed_paired_merged_contig_108032 ---NA---
AAACAAGCAAGAACAAAGTTTGGCTGATGAAAGCTCCACCTAAAAAAACCTTCATTTCCACACGACTCAACACTCCTGTCCATTAATGTTGACATCTCAATCAAGACTTACTTGAAGAAGTAGAAGATGATACAAGTAATGATACAACTAAATGGTAAGTGTAGCATTATTTTTTTTCAAGTGCGAATGTCAACAAAATTATCATAAGATATCTTATATGGCATTTTTTACTTTGCGTAAGCTTCTTGCATTTAAAGTACGACATTTCAAATATTTTTTTTGGCACTCGGAAATCACTTTTACCTTGTTCTTAATTTTGTGATGGGCTGACATATATACAAAGCGGTGCCAAATATGTTATACCACTATAAATATTTTTTTAATATCTTGTAACTCATATGATGGAAAAAATAGACACAAAGTTGTGTAGTTCTTGTCCTCCGAAATACGTCTCCTAATTTTCTTGTTCTTTGTGGGTGGCCCACGACTGCATATTGCGCATATTTAGCAGCCTGATCAGTCAATTGGCCTAATTTTCCAAGAGATTTTTTAAGTATCGTGTAGTGAAGCGATAGTTATCCAATGAATTATCGTTACCTATGTATATTTATCTATACTTTTTCTTCCACGACATGTGGGTTGATA
>Dhingra_Pear_16_GATCAG_L001_R1_001_paired_trimmed_paired_merged_contig_108033 ---NA---
AAAGAAATAAAAACAACTGCACACTCATTATGAGCAGCATTACTGTGTATATGTTATATCGTGTTCAGATTAGTCATCCATAGCAAGCATAAGAACATCACTTATATAAAAAGAAACAATTACCCTTAAACAGTTACTAAAAAATTATCCATGCTATTATTTTATTTTATTTTTTTACCGTTATTGTCATTAGATTTCCTTTTGTAACAGAAACTAATTTATGGTGACCTTATAAATTATCCAAATCCTGAAATGATAAAAGAGCCAATGCTCAACCATAATGGAAACATAACCTAGAATTCATGATAGTGATGCTGGCTTCTGGAATCATCACTAAAGTAATAATTAAGTATGGATGGTTCATATGTTTATCAAACTACAGCGTTTTTCTCACTAAGTTCCAGAACAATAGGCAAACATAACTTTTGAGTTCAGGTCCTGCACGTGAAATGACCTATAGTTGACAATGGGAAAATTAACGAACAAGTATTGGAGAGCCAGTGTTTTCTTCAAAACAAACTGTAATACCT
>Dhingra_Pear_16_GATCAG_L001_R1_001_paired_trimmed_paired_merged_contig_108034 ---NA---
AATGAACCAGGATGAGTACAAATGTCCTCCTTCGTGGATGCTTCTGCATATAGTAGCATGATGAATACAACATTTTGCGTTCAAGAGAAAAAAACAAGATGTGCACATATATCCTTTGAGATTTGAGCAGAAACGTTTTCTATGATGGAGGACATTCCAAGAAACTGATCATTTCCTTAGTGTCTGCCCAGTTAATTTTATGAAAAAGACAAGAAAACCCTTTCATCCCTTATATTGAGTTAAAACTATAACTAAACACAGAGGAGAAAATATGTTCAAGGAAGTATTAAACTCCATAATGACTACATCTAACTCTTCAGCTTTCATCAATCTAAAGAGTGAGACAAACAGACCAAAAGCCAGATATACAGAGTTAGAAAGAAAAGAAATTAAGCGCAATTGTAAGTCTACAGAACAAGGTCTCGCTACTAACAAAGTTGCTCATTATTAGAAACGTTTCTTGCAGAGCACAGAGTTGTAAGGGAA
>Dhingra_Pear_16_GATCAG_L001_R1_001_paired_trimmed_paired_merged_contig_108035 ---NA---
CTCAAGTCCCATAACAATCTCAACCTGGATGTGGATTTACATCAAAATAAGTTGGAAGTACAACATATGACAATGTACGTAACTACAGGAAACGTAACTAACGCGGATAGAAAAACAAGAAAAGTTTAAAGTTTGATGCCAAAAAATATCCTGATGGTCTCTTAATTTTTCACTCCCTAGCAATAAAATACTTGAAATTATAAAAAGGTCAAATATTTCAACAAGAACAGGATAGAACGACTCCGGTTGAAGAGAGATCCATTATAAGGGAGATTAAGAATTATATGTAACAAGTTTGCAGATAAACAACAACCGGAAGAAAGAAAAAAAAATCAACGGCTGATCTCTAGCTTACAAACAGAGCAAAACCATGCTTATAGGAAGACAAAATTCAGGAAAAACAATGTGTCAAGTAGCATGTTAACATATTAACAATTATAGAATGTACCGTATCGAGAGAATCAGCTCCAA
>Dhingra_Pear_16_GATCAG_L001_R1_001_paired_trimmed_paired_merged_contig_108036 ---NA---
CTTTACACCTTTTCCTTCTACTTACCTAACTAACAAACATTTTCAGACACACGTTGTTCCCTACAAAGAACTAATGACCACCCTCCCAGCATCATTAGGCAATCCAATATCACGTAGAACAGTCTACATGGAGAAATTACCAATGCACTGTAGAAAAAATCAGTTATCATCGTTTCTCACATGTTTGTTTTTTTAGGATAACATTTCGTTGGGCTGCTCTAACAGGTCACTTCAGTCGAAAAGAGCCTTTTACTTATCTCACTAAATGAACATTTTCAAAGATACTTTTTCCATATAAAGAACTAATGATCAACCTCCCGCCATAAATTTACCTCTGATCTCAACCAAGGAGAGAGAGAGAGAGAGAGAGAGAGAGAGAGCAACAACATGGATTAAGAAATCTATCTTAAAGGTAGAAGAAAAGAAAAAAAAATCGTGCTTACGATTTTGCATCGCCAAATTTCCACCAGTCTGGCTCA
>Dhingra_Pear_16_GATCAG_L001_R1_001_paired_trimmed_paired_merged_contig_108037 ---NA---
AGTAATAGTTGTGTACCCGATAATAGCAGAGTGTAATCTTCACTTCCACTTTTGTGAGAATATGTTTCTCTGTTACTAACAACATATTATTTGGTCATCATGTCATTGACAAGAAATTGAGTTTTGCATCTGCTACACTTTGTACTTATTTGCAGTGGTATAAAATTAATGTGTGGGCTTGAAAAAGTTTCTGTTTTACATGCAGATATAGCAATCAGCTTTCTAGTTTGGGAAGTATGGTAAATGA
>Dhingra_Pear_16_GATCAG_L001_R1_001_paired_trimmed_paired_merged_contig_108038 ---NA---
CTCATTATATTTTTGTTTAAATAAAAAACACAATATTACCACATCGGAAAGAGATATAGCCAAAGTACATCAGATTGATTTATGAGCAGGAGTTAAGTGCTTGCTGACAATATTACACCTTATTGAATCCTTTGGTCAGTTAGAAAGGCAATAAGTAGACACCACTATTAACCTCGATAATGCGAGTCTACCAACCATAGCATTCTTTCTTTCACATAAACACCAAAAACGTTGAGCACATTTAACCCAAAATTTATCCATCACTAGTTGCAGCTATTTCTATTAAAGCTAATTCATGATCGGTAACTAGTGAGCAACACATCCAACATTCCAGAAAGTTACGTAGATTTCACCAGGTACAAAGGTTATATTGATGCTACAACATACATAGACCCTGTAACTTCAAACAACATTTCAGAAATCGCATTTCTGCATTTTCATTTTACAAATCGTTTTCTAAATGCTACACTAATTCGCATCAAGTTTCTAAAGCAAAACAAGTTTTACCGTTCCTAAGTACACGTGAACTTCCAACCTCTAATTAATACTCCAAGCACTAGATCCAATCAAGATAGTAGAAAATTGCTAGCACACGTAAGAATGCTTATAAAATCATGCCAAACCTAAGATCTCTAGAACTTACCGGCGCACTGATGCCTCCGTTGCC
>Dhingra_Pear_16_GATCAG_L001_R1_001_paired_trimmed_paired_merged_contig_108039 ---NA---
ATTATGCTCATACGCCCACATAATTGCAAAAGATAAATTTCCATACAGAAGGAGATTCCAAATATCCATTTATCCAATTAACATGATCCACTTGGTGACTAGTAGACTATCTGCTCTGGTCAAACAAACAAGCAAGTTGATTACCACAAATTTTAAACACAAAATTAACATTCTTTCTAATAAGTACACTCAAAGTTCAAATTTTTAACAAAGACAATAAGGGCCCATAACACAAATGCATATGCATAAATCTCAAATACTATGATGCAAGACCTCAAAAACTTAAAAATCCTCTTCGTATAATTGGGAAGATACTGAGTCCCTGATTCAAGCTAAGAAGAGCAATAGTTATTACCAGAAGATTTTGCTTCTGCCATGG
>Dhingra_Pear_16_GATCAG_L001_R1_001_paired_trimmed_paired_merged_contig_108040 ---NA---
TGAACCATACTAGTCATACATTTTCTGATATGTCGAAATAGAAAATGTTCCCTCGCTTCCCGCTAAACTACTTGGGAGGAAAGATTGGGAGATGTTTATTCATACAAGTAAGAAGAAGGGCGTTGACAATATTCACTAGTTCACAGACACGCTACATCTGGCTGTTAACATCAGTCAGTTTCACACTCTGTAAGACACTTGAGTTAAATATCGAAGACGTTTATTTGTGAATTGTGAGTTACACTAGGAGCTATAACTTTGACAATCATGCCATTGTGCACCAATAGATTGTCCTAACATTTTGTAATATCCCAAAATAACTATGTACCTCATAGAAAGTCATGGGTGTGGAAACTACTTTTAAGAGGATGGGTAATGACAGAGAAATGTGACAAGTAACATGATTTATATCTTGAAGTCAATTGATGAGAATAAAAACTTCTGTGAGAACGACTGCACACAATTTATTATATCTATCTCCTAATATAATGTTGCATGTCAAGCATTATACGCTATACAAAGATCTAAGCAGGGTTATGGTGAAGAGATTACCTCAGCAACATTATGTCCGTGACGCCTTTTGTCTACAATG
>Dhingra_Pear_16_GATCAG_L001_R1_001_paired_trimmed_paired_merged_contig_108042 ---NA---
CTTTGCTTGCATACTAAAAGGAATAAAGAAAAGAAGCTTATCAAGCTATAAACAGTTACTCATACAGTCATACACAGGGAGAAGAATAACAATACAATCAGAAAACCATAGTTATTGAATGCATTAAATACAAATGAGAAAAGGCTTTTCCATAAAATTTAAAAACCATGCTAGAACAAACTAAGTAATAGGATAAAAGCCTAATACAACTAAGGAATTATTACTCATACACCAAGAAGAATGCAAAATTCGTTGACTTGAAAGAATAGATTCAATAAATGGGGAAAATAATTGGATGAGATGAGCAACCGAAAGAAATAT
>Dhingra_Pear_16_GATCAG_L001_R1_001_paired_trimmed_paired_merged_contig_108043 ---NA---
CTTAAGAGAAGGGGCTGGCTGAGGTGAGCTGTTCATACTTTGATGGTTTAGGGAATATCCTGATGATGCATGATTCTGTATTCATTATTGACTCGATCAATGCTTTTGATATTTTTTTAGTTTGCCTGATTGTACTTCAGGTATGTCATCAGCTCTTGTAACTTGATCTTGGATAAAAGATTAGGAACATGCATGATTGTTATCCAGTTTTTCTAATAAACAGTAAAATATTCGGCCATCCAGTCTGTTTTCTTGAAAATGTTGAAAGTAACCAACACCATATGCCATCCGGGCAAAGTTTTTGTAGATTGGTTATTCGATGTGCCATTTCTCTTTATTGTGCTTATATTTCTTTCGGTTGCTCATCTCACCCAATTATTTCCTCATTTATTGAATTTGTTCTTTGAAGTTAACGACCTTTTGCTTTCTTGTTAGTGTATGAACAATGTTCTATAATTCT
>Dhingra_Pear_16_GATCAG_L001_R1_001_paired_trimmed_paired_merged_contig_108046 ---NA---
CTCCTACAAAAAGTTAAAACTAATTACGATAAATCATATACAAAATTTCATAAGTTAAGACCAAGCACGCATTCTGAACGCGGAAAAAAGCCAAACCTCATCCACACAGACACACGCAACGATTGGATCTTTATGTTGTTCGCATCACTATACAGATTCAGAACTAACAAGATTAATCAGAAAGCTTAACTCCATTAATTATTGATTAAATTATTAATCACACGAGCTGGTTTTGATCTAATTT
>Dhingra_Pear_16_GATCAG_L001_R1_001_paired_trimmed_paired_merged_contig_108047 ---NA---
GGTGATGTAATATTACCATGTTCACATTCCTTAACCGAGGATCACATTTTGACCAAGGGAACCTAAAGCATACATACATATTACAAATTTTGAAGAAAACATAAACAAAGAAAATACCTGCAACCAACCTTACTAGATAATCAATCATTATCTGTCAACTGATTAATACTGATAGCTAACCCATACCTTTCCTAGTTTCCTTCTATAAATTATAGTGTGCTTAGGATAGATGACCTGAAGAACGTTGGGGTTCCACCATA
>Dhingra_Pear_16_GATCAG_L001_R1_001_paired_trimmed_paired_merged_contig_108048 ---NA---
ATAGTTCCTTGACAATATTGCACATTGCAACCCATCTACTGAGAACCATGACTATTTTTGAGAAAAATAAAAAGGTTTAAAAGAGCATATGGAGATACCTCATGTACGCATCAGAACTGTATGGGTTATGTTGAGAGTGAATCCCACACTGGGGAAAGGAGGAAGCTTTGCTTATGCTTACAAGTATTTGGGCTACTCCCCATATTGCCAAT
>Dhingra_Pear_16_GATCAG_L001_R1_001_paired_trimmed_paired_merged_contig_108049 ---NA---
GAATGTCCTTAAACAGTCCCAGTCTAAAATCAAATTACCCATAACTTGCAATGAGCTCAAACAAAATCGAATATAAAACAACAAAATGTGGACCACAAATCAAACCATACTGTATTTTGCTCACTGCCGCATTGATTGCCATTAGACTCTACTGCACAAATCTCAAAATTTAAACTCAATTAACGGCAATCAATGCGGTGGTGTGAGCAAAAGCATTTCCATCAAACCAGCACAGAAAGATTGATTTTTTCATCGCTATCACTCAAATACCCATAAATTGAAAGAAACCCAGTGTATAGTTTGGGACGCACAATTCAAAGGTATTAGTTTCCCATTCAATGGCGGATATCAAGAATTTCAAGATGAAATTGAAAAACCCGCACTAAACCCTGATGAAAATTTCTACTCTAATCTCACAGCCCTAAAGTCTGAAAGTCGGGGAAGATGACATTACCTCGAAGAACG
>Dhingra_Pear_16_GATCAG_L001_R1_001_paired_trimmed_paired_merged_contig_108050 ---NA---
CATATCCTAGGCTTCTAGCTGGGTTTTGTTGTCCGTTGTTCTTTCTATAGAAGTCACACCATCGGTTGTGTCCAATATTTCTTAAGAGAAAACTCCTAACTATCATAGTGTCCCCCAAGGGAATGGTGGCTTAAATTGCTTAATTAATAAATTAGATAGAACACTAGCCCTCTGCTTGCCTTCTTATTTGGCCCCTTATTTTGCTTGCCTCTCTGGTTTGTACTTTACTTAACAAATCTGGTTAT
>Dhingra_Pear_16_GATCAG_L001_R1_001_paired_trimmed_paired_merged_contig_108051 ---NA---
ATTTTGTGAATGAAGTTATAAAAAACGTTCTTATTATTACTTTATTTATAATTTCTAATATTCTATATATACATATAGTTAGTTATATACATATATTAGTTCAGTCAACTCAAGAGTTGACCGATGAATCTATTGATTCAAAAGCGTGGGATGGGTAAATGTCACAGATGATTAATTGATTTCTTACTTATGTTACTCTATTTTTATTAGTATCGTCTATAATAATTGATGAATCAAATATTTTCAATTGAATTTATCC
>Dhingra_Pear_16_GATCAG_L001_R1_001_paired_trimmed_paired_merged_contig_108052 ---NA---
ACAAATAAAAAAAGATAAAAAAAACATCCAAATAGGATGACAGATAATCTACCTCCTTCAATAATACCAAAAATGGGCCAAGTACTATATAAATATGACTAAACGATAAGGATGTCCAAATCATTGCTTGGTGATAATATTTTTTTTCTCTATTGTTTTTCATTTGGGTGGGGATATAAGTCCATTCCAATTCATGCATCAAATACATTCCCCATGCGTAAATTATTTTTCAATTATGTATTCACCAATATAGAACGGTGACGCATTTACCAATATCCTTCTTTTAATTCTCCTTCTAAAATAATATCATGTTAAATACGTAACTATTAGCACATGCATATCAGAAGAAAGAATACTTAGTAGGACATGATTATATTTGTACACACTGATTTTGGCTTACATTTCGCGTAAGATTTATACTGCATAATAATAAGTAGGTTATTCTAGTTGGTCAAACTAGTGTCAGTCTTTTTCTATCTATGTTCGAATCCTTATTTTCTACAGATTAAAATAGTTTAGAATATTGTTTAAAAATAGGTGATGTTAGGAAAATTAAATTTGTAAACAAAACTTATAAACTAAATAATGTGTCAACCAATAGGAATGAGCACACATTTATTAACGCTTAAGTCATGATTTAATCATCAACTTCCATGTTATTTATTTTGTAAAATTTTGTCTAAAGGCTAATTTATGCTTATCAATATTATCAACGCTAAGTTATGCATTTATGAGATTACCTTTAATTGACTCTATTATTTGGTTTTGCATTGTTCCCAATAAAATTATTAGAATTCCCAAGGGGGAAGTTAGATGTTGAAAGCAAAGTTCAATAGAACCATTACGGGTGGTCCAGTGATTGGGACGAATTCTAAGTTTTGTATTTTACACAATTCATCTTGAGTTCGATTTCTAGTGCTAGTGAATCACACAAAGATGGCTTGGGAGATGTTGAAATACTTCTGTGAGTCTACTCATTCCCTAAAATGGTGGACAGTCGTGGCTTCGCCACCGGCTAGCCCTCTTTAAAAGAAAAAAAGGGCAAAGTTCAACAGTACGTATATTATACTGTTTAGGCTGTATAAAGAATAGTAAAGCATTAGAGAATCATTAAGTAAAAGACGCAAAAGTTTCATGAAATTGTACATTCTCAAAATCTTTTGCTTCTCCAACGAAGATATTTAGATGGTTTTTTTAATACTTTAGCTAAATACTTAAACCAAGTTCTGATTCTGTGCCGTTAAATGAGGATCGTGAGACATAGGAGAGAGAGTTGTAGATGCATATACTCATTCGCTACGAAAGTTGTAATTAGCATTCTGAAATATTCTTCAGTTTTCCGTCTATGGAGTGCAGAATGACGTTTTTGCTGATACCTTGATGATTTTACATTAGGAAAACTAATGAAAGGGGCTTGAAAACTTTGAGTTTTAACGATAATGACAAAATAAAAGGTAAATTGAATAGTACCATGATTGACTTTTTAGTGTAAAAATGTGATTTTTCATTAAAGTGAA
>Dhingra_Pear_16_GATCAG_L001_R1_001_paired_trimmed_paired_merged_contig_108053 ---NA---
CTGCCAAACATGACAAGATAGTCGTTACGGTAAAATGAACAACACATCATCCATACTTAGTTACCATACAGTTGAAACGGCAAAATAGGGAAATATGGAAAAGAAAGAGAAAATCAATATCAAACTATTATCTAATGATCTAGAAATAACAACTTCAAGTTCAAGATGCATCACTTAAAGAGGAAAACATGTTAAACGTAGGGCATAAAATAAAATGCTCATACCAAGCTATAGAACAGCTTAAATTAAACTCAATAGCTCAATAACAAA
>Dhingra_Pear_16_GATCAG_L001_R1_001_paired_trimmed_paired_merged_contig_108054 ---NA---
TACAGAAAGATTGTCACAATTTATCCTGGACAGTAACTAAGTATTATTGTTTCTCTTTCAGATTAGGTGGATGTTAAATTTGTTATTGAGCTATTGAGTTTAACTTAAGCTATTCTATAGCTTGGTATGAGCATTTTGTTTTATACCCTACCTTGAACGTGTTTTCCTCTTTAAGTGATGCATCTTAAACTTGAAGTTTTTCTTTCTAGAGTATTAGATTGGTTTCAATGTTCTTTTTCTTTTCCATATTTCCCGATATTCCGTTTCAACTGTATGGTAACTAAATATTAATGATGTCTAATTTTGTTGTTCAT
>Dhingra_Pear_16_GATCAG_L001_R1_001_paired_trimmed_paired_merged_contig_108055 ---NA---
GATAATGCGGGAGCTTCACTCAGAGGTTTGAATAATTTAACAAATTTATAAAGATGCACTAGGTATACAATATGAGAAATTGGAGCTAAGGAGACGACACAATTAGGAGTGCCCCTTAGGTGTAGTTTCATCTCTTGATAACCTGAATTTTGTAAGGATATTGATTTGTCTAGAGCACTGTGGACATTAGGAATTCATCACATTTGGTAACATAGGATCATTAAGTATATCAGACAACTTTGAGATCGAGAATTAGGGGATTTTATT
>Dhingra_Pear_16_GATCAG_L001_R1_001_paired_trimmed_paired_merged_contig_108056 ---NA---
GATAAGTAGTCACTACATGAAGGACCGTTTATCAAAGATTCGGAGACATGGTTTCTATTGGGCAAAATATATAGTTAAAGAAACTAATCACTAAACATTAGTTAATAACCATCTTGTTGTCTGATGCTAATTGTATTTTTATGCTGAAATAGGTCACAGATCCTCAATAACAATTGTTAATCTTTTTTCAATTTCAAATCACATCATAATTTGTACTCATGCCAGAAACTAAGATGATTTGAGGTAGAGTTAT
>Dhingra_Pear_16_GATCAG_L001_R1_001_paired_trimmed_paired_merged_contig_108057 ---NA---
ACAACCAGTACAATGTTTAGGTTGTCGGACTGCTGTTTAGACTAATCTGAAACCTAAAATAGAATAGCTCGGCTTCAACTCAAGAAAAAAATGCTAAAGCAACTGCCAAACCAAAGAGACACCACGAGAGACATTCAAATAGTATTCATGAAGCGAAAGTGATGAAAAGGAAGAGGGTAAAGAAACAAAATAGAACATATTAAGGTGTCACTACTCCGTAGTTGTATTACAATAGTTGCAATATTTCAATTTCAGTCAAATCCAAGACATCCACATAAAAGAGAAAAAGATGAATAAACTTGTTACTGCATACCCTTAATGCTGATTTTCGTAGAGCA
>Dhingra_Pear_16_GATCAG_L001_R1_001_paired_trimmed_paired_merged_contig_108058 ---NA---
TTTCCCACCACAATACGAAAGAAAGTTATAAACCGTCCATCATATTGACAAATGATCTCCCCTACCTAATAACTTTATTAAACCTTAACAATATGAAATCAAAAACAACCACATTGCAAAAACATTCTAGGAAGAAAAGATTAAAAATTTCATCCAGCAACATATCATAGGCAGAATGGCAAAAGCAAAATCCCAAAAATATGAAAGAACTCCTACAAAACACCGCAATCCGAACATCCAAGGAATTTAATCAGGAGCAGAAAAAGAATTTCAAAATCCCAATAATTCATTAAAGATA
>Dhingra_Pear_16_GATCAG_L001_R1_001_paired_trimmed_paired_merged_contig_108059 ---NA---
CCCAGATCATTAATCTAAGCTCTAGCGCTACCCTATAGATACAAGGCGGGATCGAATCTTAAATCAATGCCTACCTTCGGGCCTCATTAACATGATATTGTCTTGAACTATATGTTAATTAGCAACCACAGCCAGACAGCAGTCAAAAATTAAACGCACATAAAGAGAATAAAATGCAGCTCTCTCCCACAGATATGAAAAAATAAAAAAGAGCTAAGTCCAAAATAAGCATGGCTAATATTGCTTGGTAATCTAGGTCAAAGGTATCAGATATGGAT
>Dhingra_Pear_16_GATCAG_L001_R1_001_paired_trimmed_paired_merged_contig_108060 ---NA---
TCGTCGTAACAACTTCGGACACCTGGCAGCCATTCAGACAGCCAACTACCTTGTCAGGTAACAGACCAAAAACTCTGTACACCCTGTCAGATCTAGACCCACTCTAAACCTAATAACGCCTGTCGATTTTACATTCCTGCCCTCCCCTAATTACTTATTTTACTGCCAATCACCATTGGTCATGGCGGAGACGTGGAGAGAACACTAATCCCCACCGTCCGATGAGTGGACCCGCAAATCACGGATCTCTCGTTCACCGTGGAAACCGACCGGATCTAAGGAACGTTTGGCCACGTGGGCCCAACCCACCTTGTCCAACGTGCACTAGACTCCGTAACTTGTTTCAAATCAAAGACACGGACACCCGGCGCCCGTCCCGCGCAGTTTAGACTAAACGCACATCTTGCCGCTAACATACGCCGTAACGACAGGTAGAAACGGCTAAAGAAACGGAGAGAGAAGAGATGATGTTCGGAAACTCACCGATTGGATTAAC
>Dhingra_Pear_16_GATCAG_L001_R1_001_paired_trimmed_paired_merged_contig_108062 ---NA---
ATTTGCAGAAAACACCTCATGTTCATTATCTGTGTGAACAGACTATGCATTAAAATCTGCAAGAAGACAACGAGTGGCCTAGGACAGAGAAAATATCCAATATGCAGCTATGATGACATGGGTATTTCTGGAGTGTTTATGCTTGTGAGTTTCTTTTAGCATTGCTCAAAGCATTATCTTTATGCTAATATTTTACAAATAAAAATTTATCATATAATACTTGGATGTCTATCATTTATGCATCCATAAGAAGATCTTTGGCAGATCTCCTATGACCTTTCAAGGATTCAGTGGATTCATGGGGAAGAATGGAATTACCTGAGATAGCAATTTTGAATATGTT
>Dhingra_Pear_16_GATCAG_L001_R1_001_paired_trimmed_paired_merged_contig_108063 ---NA---
ACTTCATGAAGTCAATCAGAGTACGCAATGGTCAGAAAGTTTTGGGATGTCAATAGTAAATTGACGTAGAACAAATAGCAAAATGGATCGAAGAGCAGCTTGACATGCAAAAGTCCTTAGACTTGGGCACGTTCCAACCTAGTGCAAACGTCTAGAAAATTAGGTATTTAGTGCTAAGTTTTAGGACGTTAACCCTATCTAGTGAAAATTATCCCACCTTATCTCGGAAATCCTTAGCCCATCTTACCCTAGCCACTCCTTGAAAAAAAAGTAATTTATAGCTCACCCCAGTGGAAATTTCCAACTCCGTCCCTAGAATTCTTTGAATTCTCTTCAATCCTTTGTGTCATATGTTCTACATTGTAAATTGTTACTTAAATTGTACATTTCTTACCATTGAAGTGAAAAGTGAAGGCTGTGACAATGACTGGGACAGCAGTGA
>Dhingra_Pear_16_GATCAG_L001_R1_001_paired_trimmed_paired_merged_contig_108065 ---NA---
TTTCTGCCATGGAAAAACTCCCACTTGGGCTCATTCTCTGCAAAATTTCAAACAAGAAAATAATCACAACATATGTACACACACACATGCACGCACACATATTGGTAATTCAAGAATTGATTGGTTGAGATCAATCAATCAGGGGAGGGGAGGATCAAAATTAATCAAAAGGGTAGGGGAGCACAATTATCTTGGGGATACGAGAGAAAGATGGAAGGATTTGAGGTTATGGAGGCTATGGCTTGGTTTTGTACCTTTTCTTTTTGGATCTGATTATCTTTAGATTTCAGCCACGTTTTCCCTTCGAGTTTGTGCTAGGTGGTTGCATCTCTC
>Dhingra_Pear_16_GATCAG_L001_R1_001_paired_trimmed_paired_merged_contig_108066 ---NA---
GTTAGATGTACTCATCTTCGAATTTGTAGGTAAACCAAGCAGATTTTAGTTATACAAAATTGCGAACTGATGAATCCATATTCCGTAGTCTATGGATCGTTTCTTTTAGTTTTAGTTCAGATTGGATTTTATTTTACTTCGAGTAAGAAATTTGTTGCTTTTACATGTCATCATTCATTGTTTTAGGTTCTCGTAGGTTAACATTCATTTTGCATTTGTCAGCATTGCATCTCGAATACAGAAAT
>Dhingra_Pear_16_GATCAG_L001_R1_001_paired_trimmed_paired_merged_contig_108067 ---NA---
AATGCAATATCAATGGAAGGGACGACATGAGAAATTTATTTAAAAAGACTCATATTAACAGTTCAAGTGATAGCATGCATGTTAAGAAGTACAGAGCTTGGGAAATCCCAACAAACATCAATGTTCTTCCTATACTAAGCGATTAACCAAGGCAATAAATACTTAAAAAGTCCACACATTGTAATCTTGATCAGCAGTAACAGAAAAACATATAAGAGAAGAAAAAAGTGGGTGGGAGTGGGGCCTGATAAAGGTATAAGCTCTCAGTACGAACTAAGTTCCACAATCATGTTTTAGCAGAT
>Dhingra_Pear_16_GATCAG_L001_R1_001_paired_trimmed_paired_merged_contig_108069 ---NA---
CCTCATAAAAAAGCCTCGCTCTAAAAGAATAATATTTCACTAACAAGCCTATGCTCTATATCTAATTTTATCATGTGATGCAAATTGGAGAAAACTGGTGCCTTCACAAAATCCAATCAAACCCTTCATAGTTTTTTATAAGTTATAACTCATCCAAACTGGCAAACTTCTGAGAGATGTGTAATACAAATTACAAACCATGGAACCAGATTAATCTTTTATTTAGGCGAAAGATATCAATAATATAACATCTGACACAGGTATTCTGAAAAAAGTATGAACAGAGATGTCAGTGAATATTTTA
>Dhingra_Pear_16_GATCAG_L001_R1_001_paired_trimmed_paired_merged_contig_108070 ---NA---
TATGCAAGTGGAATATAATTTGAGACTCAAACATAACTCATTTATGTAAAAGAGAGTGAAGAAAAACATTGAGAGAAAAATAATTCTTCACCTTCACAATGCTAACCACTCCAAGAAAATCCAAGCCAACAGCAAAATTCTGCTAACAAACAGGAACTTCCCCTCCAAGAAATTAAAATCCGAAGTCTTTAATTCGAAATGAAAGGGTTCACTTTGACCGTTAAGAGTAGATAACC
>Dhingra_Pear_16_GATCAG_L001_R1_001_paired_trimmed_paired_merged_contig_108071 ---NA---
AAACGATATTCACCAGGTGTAACCTGGGCATAAAAGACAAAGATGTAAATTCAATAGGTAAAGGGGTTAACTTTGGATCCACAATGCATACGCCAATGAATGCGTGGCTGAAAACCCACCCAAAAAAGGCAAGCCAAAAAAAATATAGAGCACAAAATCAACTTGCTAAATTGATAACTGCTGCTTGCACAAAAAAACACCTAAGATCGGTTCTCATAAGTTGTACTTCTACACCTTATCAACTAACCTTCTTGTACAAATGACTAAATTGGTTTAACAACACTTTTCTTTATAGGAAGTTCTAAAGTGGTTCAAGCAGTTCTATGCTTAGAATCGGATTCTAAAACAGGAAAATGTCAGTTCGTGGATCAAACAACTTTGCAACACTTCATATAAGAACTTAGTTCACACTTGCAATATCAAACACGTATAAAATAAATATGAAGGAGCGGAGAGTAATTGATTCTGGCTTCAATCATTGAGAACTGGACCAGTACCCCTTCTCTTCCATAACCTCAACCATCTCAATATCAGACAAGACAGTACTTGTTTCTATACAGGCCCAGAAATAAAGAGCACGTCCTTATTGCACATCAAGCTAACATACCTCAAAGCAGAAATTTCCACTTC
>Dhingra_Pear_16_GATCAG_L001_R1_001_paired_trimmed_paired_merged_contig_108074 ---NA---
ATTAAGTCCCACATGAAACAATTATTTAGTGAGCGCAATACTTGTGACTTCCCAAGCTTCTTTTCACCACAAGTTGTATATCCAGTTAAACAAAGTTGTTTTCAGCACTCTACACATGTGACGCCCAATTTGTCTGAAGACAGGACAGTGTAAGATGACATTTTTTTGGAATATTGTAAAACTCTTTTAAGTATTATTTTAACGCAAGTATACATTATTGGACCATGTTTGCTCACAACAATCGCATTACCCTTTTTCTTTTTTCTTTTTTCTTTTTTCTTTTTTTATCCCAACTAAATTCTGT
>Dhingra_Pear_16_GATCAG_L001_R1_001_paired_trimmed_paired_merged_contig_108075 ---NA---
ATTTGCCCAAGAACAAGAAGAAAGGGAAATGGAGTAATTCCTCTTAGCCAGAGTGTGATCCTTTTTTGACAAAAGAACTTGTCTTTTAGACGTCAATGGTTTAGGATAGGTTTCCTGCCCCGTGAGGAAAAAACCTCATCAATAGGCAAGGCTATGCTTGGTGTAGCCTACTATACAAGGGCTTGGGGATAGTAGGCTCTGTTCTATCGAGGCAGATTGGATTGTACTGGGAAAGATATCCAACGGACTAGGTTCATGATTGAATATTCTGCTGGCGTCTCTACCTAATGACGAGGTGAACCCTTTGAGGGAGAGGCCTAAATTAGGATAGCCTTCAGGAATGAAAGTAAGTGCCCCTTTTATAAGAGCTGCTTCCGAACCGCTTTCCAAAGCAAAGGTAAACGACTAACTAAGCAAAGCACTAGGTACGGTCAGCCTTAGACAAGACAATCATTCACACCTTACTTTATCTATATTAACTTTTTCTATAGCCAGTCCTATTGAGTAAGGGAAGG
>Dhingra_Pear_16_GATCAG_L001_R1_001_paired_trimmed_paired_merged_contig_108077 ---NA---
GAATTTGTCATCTTGACATCTTTCTATCTGCTTGAGGTTTGTATGAGCTATGCCTGCTTCACCTAAGTGTTGTGAATAATTTTTGAATTAATGTATCCGGTTCTTGGACATGTCATTTCAGTTCGTGCTTGATGACTTTGATGAATTTATGTGCTATTGTCTTTATATTCCAATTCTTCCTCCCATTTCTATGGTTTGCAGAAGCAAAAATGGATTCAGTTATTTTATTATGTATTGATGTTTCATCTTTCAGACGGGACT
>Dhingra_Pear_16_GATCAG_L001_R1_001_paired_trimmed_paired_merged_contig_108080 ---NA---
ACGGTCGTTCCCGCACCTACATTTCATAGCGTCTAAGTCCAACGGTCATTCTTGCACCTACATTAGAAGGAAAGATCATACTTTCACGGTTTCACCTGAATGGACGGGGAGTCGTGTATTTGATGAGATGATGGGGATCACTAGGACTCACCTCGTTTGGTATAATTCCCTGTTTATTACCAAAAACAAATGAAAGATCATAATTTCAAGTCAACTTATGATGAATCGTTCCATATGCAACGACAAGACGTTTTATGATAAAACATTACACATGTTATATTGTATAAGTGTTAAGAAGTAAGTTAAGGATAATATAGGTGTTTGTTGGTCATAAGCATAGCCGTATTCAGCATTAATTGCGGAAGCAAGGTACGGCATGTGAGTATTATTAAATGTGAGATGGATTGCAAATTCTGAGAAAAATCTTTTGCCAATCTCTCTTAGACATTTTTGCAACGTTCATGAA
>Dhingra_Pear_16_GATCAG_L001_R1_001_paired_trimmed_paired_merged_contig_108081 ---NA---
CACATTTGATCTCTAATTATATGATTACACGTTTAACTTGTTCCCAGTCTCTTTTTTTTTAAAAAGAGGGACAACAGAACGATGAATGCGACCTCTAGACTGCGACAATTTCACACAGAATGAATGATGAATGCACACAGTTGCGGCGTCATTCTACTCCTAGTTTATCGTCTTAACTTCAATTTCCAGTTGTATAGCAGTGTGAATCAAAACATGCAATCACTATTGCGTACTCTTCTCCATGCTTCAGGATTCATGAGAGAGAGAGAGAGAGAGAGAGAGTATTCTTGCACAACAAGCAAAATGATAAACAAATAAATTCTGAAAAGACGGGATGACTGAGGTAAAA
>Dhingra_Pear_16_GATCAG_L001_R1_001_paired_trimmed_paired_merged_contig_108082 ---NA---
CAAATTCAAGCCATTTTCCAAGGTATTGTTGCAACTCACACATAGGAAATTAGCATGTTTACTTTCTGGTTACTGAGTTTTCTGGTCACGTATTATTGTGTAAAATTAAGATATAGTTTCGTGAGATATTTGATCTCCCTCCCTCTGCCCTCGTATGCTTAGAGCTTGTGCTGCCCTTTTGTTATATCTTGTATCAAAAGATAGAAAGCAAAAATTG
>Dhingra_Pear_16_GATCAG_L001_R1_001_paired_trimmed_paired_merged_contig_108083 ---NA---
CTGGTGTTTGAACAGTTCTGTTTATTTAACATGCTATTAGTTTTTTTGTTCTCAGAACTGTAATAACAAAGCACCAGAACACATGCAATACTTTCAGAACATATTTGTCCTATGTATTTTGTATTTGTGCTTGCAATTTTACGGAAAAGTGCTATGAGCTTTTTGTTTTTATTATTATTTTGAAAATAGGCCTAGTGTTTTAAGTGGTAGCCTATAACATGCCTTGACCAGCATTTGTATGAAAGAATTTCTGGCTTGTCAACCTGTATATATTCTCCTCCCATTTGTCATTTTTCTTAGTCTTACCTGTTAAAATCATTGGTCTATTGGAGAGTTGCTACCTTTTATGGACCACAAGCCAAATTGGTAATTGA
>Dhingra_Pear_16_GATCAG_L001_R1_001_paired_trimmed_paired_merged_contig_108084 ---NA---
ACCAAATTAACAAGCTGCATCATCAAATATCCGAACCTCTCTTATCAAAACAGGAATGATAATTCAATAGCTACTAAATATTTATTTTTTTCAATTTAGTCCTCGCACTCAAGTTTGAATCCCTTCGTCGTAGATCAAAGTAGTTTAAATTATCGTTTGAACCCCTCTTCCCGTCTCCCGTAAATTATAGCAGTTTAAAATATCGCAACGTCT
>Dhingra_Pear_16_GATCAG_L001_R1_001_paired_trimmed_paired_merged_contig_108085 ---NA---
AGTTATCCTCTCCAATGCAATCCTAGTTACCAAATGAGCCTTAGTGTATTATATTTTCAAGATATTAGTAAGCTTGATCAGCCCATGGACCCCTATCATGTGATCAAAGATTGCATTAGTAAGATTCAATGTGGGTATCCTTTCCCATAATGAATAAGGTGGAAATGAAAATGACTTGGAACTTGGAACAACAGATTGACAAAATTACATCTGAGAGAGAGAGAGAGGGAGAGAGAGACCAATGTCATCAATTACTAATGCATC
>Dhingra_Pear_16_GATCAG_L001_R1_001_paired_trimmed_paired_merged_contig_108087 ---NA---
TGAACTGGGACTCTATTTTTTTTTGGTCCAGGTCTTCTTTTGTTGGGTTTTGAGACAGAAGAAAGTGCAAGTGGATGTATGATGGAATCTCGAGAGAGGAGAGACCAGAGAGTCGTTTTGTGATTTTCTATCTTTCGTTCTTTTGTTTAGAGTTTCTAGCGAGAGATGAAAGAAAAAGACAAATAGAATGCAATCACAACGTCTCTTTCAGCGGGAGATGTATATAAATAATACAATAACGTCGGCCACCAGATTTTACTTTATTCATTTTATGTTTCTAAGGACTCAGA
>Dhingra_Pear_16_GATCAG_L001_R1_001_paired_trimmed_paired_merged_contig_108088 ---NA---
ATGAGAAGCATATGTAGGAGGTGAGGTAGTCTTTCTTTCATATATATCATCCATTGGTTGTGATTTTTATTCTTCACCGATTTGTTATGCATGCTTTTTCTTAGACCAATGGAGGTGGAACCATGTATCTGATTGGGAAATACTCACAAATAGAACTGGTTATATGTAAATTTGACGGTAATCCGTTTATAACCCTGGTTTAATGCCCTTTTGTTGACGTGTTAGTATCACTCGGGTTCATTTTTTGTTAAAAGTTTGTAACCAGTTCCATCCGCGTGTATTTCCCGTAAGATTTTGATTAAGGAGTGGGATTGTTTGATTGGGGTGATGTTATTATTAAAACCAAATAGTTTAAGGATAATTGCAGTTCGATCGAATCGGTCAAGTGGAATTTTAAGGAATTCTAAAGTGGCATAATTGATTCTTGAACTTTTCTGCAGAATTAGAAATAAAGTAGGGTTACAACTTTTAATCCCCTTTTTTTGTTTGGAACAAAAGCACATTTTCTCTTGTGACACTAGTTTTTAAAAGTTAAAAGCCTCTTCGATGCTTCTGCTTCTGTTGTTCGTTTCATATCAGCACCAATCGATCAACACTGTGAAGAAGAAGAATACAGCACAAAAAGCATTACCTATTTAGGCGTCTCTAACACTTCTTATCTCGCTTACATTGATCGACAAGTTTGCCTCTAGTTTCAATGAAGTAGACCCTTTTTTGCCCTCCCTCCATCCCTTCTTTCGGTCTTGTTCATTTGTTTTAGGTCAGTCAATGACTCAAATCAAATCCATTGTGGTCACAAAATTCTCAAATAGTAGTTGAAAAGTAAGTTAGAGAACTAGGGTTTGCTTCAAATGGACCATAAAGAATTTGATTCCATTTTTTCTTGTTTTCACAGAAGTCACTGGTTAAAACTTGAAGATCTACTTCAGGACTTGCATTTGCTGTTTGTGAGGGACTTAGGGTTGAAAAATAAGGCCTAAATTAAATAATTAAAGTGGATTTATGCTTCTGGTTTTCTAGTTGCTGCCCATCTGTGCTCAAGTCAAACATCATTTGTACTACGGTCGAGTACTATGGTCTAGTGATATTCCTCTTCACTT
>Dhingra_Pear_16_GATCAG_L001_R1_001_paired_trimmed_paired_merged_contig_108090 ---NA---
TGAGTTGGGTGTAAGCTCTAGGCACAAGAAAGAAGATGGACGGATATGAAATGGTTTTCATTTGCAAACCATTACTTTCTTTGTTGATCGAACGTTTGATTTCTTACAAGAAAGCAATTGAACAAGCAAACTAAAAAAATAGTATGGAGCTAGGTTGCTAGAGAGGAAGAGAGAGGACATGAAGTTGAATAGGCATGTCTATTGGAGGTTTGTATGCTATGCAACTTTCATGTGCTACAGAAAGTGAAGGGCTTGTTTATGGTTGGAAGATCAATAACGTACTGAGAAGTTTTGATTGGAAGATCAATAACTTGATTTCGCAGCATACATGCCCGTGCTGCATAGATATGCCCTACTAAATCTTTGGCCCCTCGTCACATATGCAACATAGACACCATCAAATTTGTGGTAACTTTTAATGAGGGTCATTACACCCCATTACTCTCGCCCACCAACCTCACCTCTTCTGCTCT
>Dhingra_Pear_16_GATCAG_L001_R1_001_paired_trimmed_paired_merged_contig_108091 ---NA---
GCTGTTTATCCAAACTAAAGATGTTGCCAGTTGCCAACACAATGTTGTTTATCCAAACTCAAGGTATATTGGTGTTAAAAGGGTAAAATAAAAATCTCAGGATGTTGGAGAGGTTTTGCGTAGAGCGAGAGTTTACGCAAGGCAATTTTGTGTGTTGGTCTAAAGGGGATCTTAACGTTGCTAATGCTTCTTTATTTATAAAACATATTTTCACCTTGGTACGACCTAACAATTTTGTAGAGTTCAATGGATTTAGATCTCATATGGATCCAAATTGTGGGGATCTTATAGATCCAAATT
>Dhingra_Pear_16_GATCAG_L001_R1_001_paired_trimmed_paired_merged_contig_108092 ---NA---
CCATCAAATTATTATGAGAGGTAACTGATCTACACTGATCCCATCAAATTATTAATGTGACCATGTTCATAAATGCGTATTGTTGGAAAATCAAAGTTTCCTAACAAGTTGGACACACTCATGCACAAATTGACAATGAGATTGACTCGCCGAATCACGGGTCGCCGACTCACCACTCACCTAATCTACTGCACCCCCATGGATAATAACCACGCAGTTACACTTGTGTAATGGACAATGCTATTTGCATATTCATTTACTTTTTAGATGTTCTTTTTGTCATGGATTTTCTTCGATTCATTCGAATTGACAGCCGATAATTGAAGGGAGTGTGTGAGAAGTAGAAATGAGTGTGTGGATGACACTATCCAAT
>Dhingra_Pear_16_GATCAG_L001_R1_001_paired_trimmed_paired_merged_contig_108093 ---NA---
AATTGTCATTATTAGAACTTTGGTTTTCCCAATTCGGGAATTTAGGGTTTTGGGTGTGATTGACAGTTTTGTACAGTTAACTTAGGGAAAATTAACAAATTAGGCTTTAGGGTTGTGTAATTGCATGTATTTTTGAAGTTAATTATTCATAGTTTGTTCGATCTATATTTAATTTCATTTGTGCATATTGCGTACATATTCTGTGCATGTGCATATGCTATTTTTGGAAATTAATTGATTAAGTTGTACTTTGGTTGTATGGTGTAGATGTAGGGTATACTTGCTTGAATTTGGTTCATGATTTTGTTGATTTTGATCCATATGAAAGACTGCACATCCTATGTAGGTTAAGAAAGACTGCACATACTCTGTAGATTAAGCATATAATGTGTATATACCATGCATATCCTGTGTGCATGTTTATGTT
>Dhingra_Pear_16_GATCAG_L001_R1_001_paired_trimmed_paired_merged_contig_108094 ---NA---
AACAGACCCACATTATTATATAATAAAGAACGCATCTTATAAGGAAGAAACAGCCAATCAAGTGGAAAACATAAAGGAAAGACAAAATCAATCCATTGAAAACAGGCATATGGAAAGAGGTAACAACTTTGTCCTCCCCATCTTTGCACCTAAGACTAGTAAATCCAACATACTGAACACTTGGACGCAGACACACCTATAACAACAGATGCCATTATTTCCTCTTCTGCTGTATATAGGTCATTCGTAGTTAAGCACAAAGGTCCCATACTGGTAGATTAACCCCCTTTTCTGTAAAGCTCAGAACCCCACAAACCTTTGCTTTGGATTAAATTTAGGTCCATACACTTATACAGAACCATTCTGACATAGACAATATATTAGCATTGAAATCAATATGGTCATTATTTCTAAATCCCAGCTGAATGCTTCAACCCCATCATGTGAAACTCAATCACATGGACTCATAGTATAATGAAAAAAATATAGAAGACTCACCAAAGCAGCGAGCTCTGTTGCCA
>Dhingra_Pear_16_GATCAG_L001_R1_001_paired_trimmed_paired_merged_contig_108096 ---NA---
TCACCTCATTCCTTTGCAGGTGCAGCTGAAGAACAATACAACAGAGTTCAGTTGAAATACAGAGTGTGTCGGACACTCAATTACACCTACAAATTATGTACAAATGACAAGTAGCATTTGAATCTTCATGCATGAGTTGGCAAACGGAATTAAATAAAATTGCACTTCCATTTTAAATTGATGAGAATACTCATGTGGGATGCAGGTACACCTGCGGTCCGCAACACAGGAGTCATAGAGATGACCATACGGTCCATTCCCACAAAAATCACTCTTGATGTTGATGGTAAGTTTGTATGTGCCGTATGTCATTTTTAACAAACTAGGAAATGATGTCGACATGGCTTACTGCGAGTTCCATAATTAGGATCCATTAGATAAGCCATAAAAT
>Dhingra_Pear_16_GATCAG_L001_R1_001_paired_trimmed_paired_merged_contig_108098 ---NA---
AGAGAAAGAGATTCGCATACCAAGATAGAGACTGTAGAGAGAGAGGGAGAGATGCATGGATATTAATATCGCAAATAAAAAATAAAATAAATTATGAATATTTTTTTGTTTAATTTTAAATTTCTATAATTCATGCCTTTCATTGAAAGAGAGCGAAATCTCAAAAACAAAGAAAAAAACAAAGGCAGTTTAGAGAGAGAAAGCT
>Dhingra_Pear_16_GATCAG_L001_R1_001_paired_trimmed_paired_merged_contig_108099 ---NA---
ACAAAGGTTCTTTACTCAATGCTTTTGAAAACACAGAAGAAAGTTTCTATTTAAATGAACCTTTTCCCTTTTTAAAATCTAAAACTTACCCCAATTTTTTTTTAACAAATGATAGCATTTAAATTGTTAGTTGTTAGGAAATAGGATAATTAAACCGTGTCAGGGTATATAGGTATCTTTGTTTTTTTGTCACGGTAGTAAAGCGTCATTTTCTACCCAGAAAAATTATCAAATTTCATATGATTTTGGATTATTTGTTTATGAATTTTACGGACAAATGAGAATTGGGAGTGGTTACTTTCTACTTGAATTTTAGG
>Dhingra_Pear_16_GATCAG_L001_R1_001_paired_trimmed_paired_merged_contig_108101 ---NA---
TGAAGCCATATGAGTTGACTGCGTATATTGAAATAGAAATGACGTTAACATAATCATGAAAATACAAATTTAAAAAATCTAGTCATACCGCAGGTAATTTGAGTTTCTGCTATTACTAATTGAGGAATAAAGGATTTCATAAAAATTTTACATATAACAAGGAAAAATGTCATTTCCCTAACCTGTCGTTTTATGAATCGATACATTGCCACACAAACAGATTTTGCAAAGCAAAAGAGAAAGACGAATAAACAAATGCACAGACAAGTAACATCTGAGTAGAGATCTTTAACCTGCAAAATGTTCAGAGCCTTTCTC
>Dhingra_Pear_16_GATCAG_L001_R1_001_paired_trimmed_paired_merged_contig_108102 ---NA---
TCAAGTTAACAACCACAATTATTATTTTCACACAAATTAGACCGTAACTAATTTTGCAAGAACCATGATTTCTTTCATAGACCATAAATTTATTCAACTCATTAAATTATAATCATAAAAACAACTCTCCTGGTTTTATTCAATCAATACCACCACGAACTGAATTCCACCAGCAAATTATTCAGTAAAATTTTAAAAATTAACAATAATTAACATAACTGATAATATATTCAAATTGTTCATTTAATTTTCAATTGCATAACTTCCTCAGCAACTATATGAACAATACTGAAACAATAAAATTAAAGTAAAAAAGAAACAAAATTTGAGAAAATAATATA
>Dhingra_Pear_16_GATCAG_L001_R1_001_paired_trimmed_paired_merged_contig_108103 ---NA---
TTATCTTCAAAAGACTAGCGCTATCAAAAGATTTTTTAAAACAAATGAAAAGACAAACTGGTCATGAGGGGCAGTAGTGTTTGAAAGTATTTCAATTTTGTTTTAAAAGTACTGAAATGACCTAAGCCTCACCAAATATTAGAAACCAATTACAAATTCTCGGCTAGTGCACAGAAAAAGGTGGAAACCATACGAGGCCTCCTCATATTGGGAGGGAAAAAAGGGCAAGCAAATCGAACATTAAAATAAATAAAAAACGATCATAGGTCATCATAATTGTGCAAGTTCCTAAATATTTCAGTCTAAAGGACTGAAAAGAGGCACAGAACTGCAG
>Dhingra_Pear_16_GATCAG_L001_R1_001_paired_trimmed_paired_merged_contig_108104 ---NA---
GGATCAACACCATCAGCAACAATCTGAAGAGAAAAAATAAGATCTAAATTTCTGCATATTTTTTTATTTTGTACCACTACCATCTGTTTTTTAAGATTATGTATTCTCAAAGTTAACTACAATTCATAAATTGGCATAATAGTCGTTTCATCTGTCGTCTTCAGCAGCCAACACCATCTTTACTATTTCAACATGTATATGTCCAAAGAAACTAGAAAAGATTATATCATGATGACATTTGCCCTAATCTAATTCCAAATTAAACATAGGACAACTCATGATTGGGGCAGCAACCTTGTATGGGACTTGCCCAATTCCTCAGGTAACAATATACACACACAATGTAACATTAAATTTTACTGAATGGAATGAAATATGGTTGCTAATACTTAATACAGAACTTGATCGCTGAGAAATGTTATTTTGCTCTATCATGCAAAAAAGACGTAAAATGATAATAAAATCTC
>Dhingra_Pear_16_GATCAG_L001_R1_001_paired_trimmed_paired_merged_contig_108105 ---NA---
TCGCCAACTTGTGCACCTTCTGGTGGTTCAACCAGTTCAACCTGAAAGTGCACCCAACATTGAAGATATTTTATCAGTAATTACATTAGTGTCAAACTGTCCATGTCCATTGAACCATTGCATACTGATATTACATGCATGCTTGAGAAGGCGATGAAAATTAATATGTTTGCATTGGTGTCCAAAAAAAGTTACGATTACACAAGAAACGTGAGTTGCAAACGCATAAGTCTTCCCAACTGACTGATCAGAAACAAACCGCAGTCACTATGACTCAAGTTCGATTGAGATATTACTTTCTGATTACCAAAACCACTACAGGACTT
>Dhingra_Pear_16_GATCAG_L001_R1_001_paired_trimmed_paired_merged_contig_108108 ---NA---
CGCTCAACTTCTCCATCTTTCTCTGCAAGCAACCACCACAGGTAACAACATTTGTATTACAAAAGCAAGTAGTACTAATACTTCTGAAAATGCGGGTAAATGCAAGTATAAAGACGTCATAAAACAAAAAAATATATGCACATGGTAATATTACTTATCAATCTTCTAAAGTATTCCCCCATCTAATAATAAAAGCTAAGTAAGAAAATAAATGAACGAGTGGACAAAAACATGGATCCACTAATATTACTTGAGCCTAACCTAACTGATACATTCAAGAGAAGATCAGACCTGGGTCGTCCAACCATCATATGAT
>Dhingra_Pear_16_GATCAG_L001_R1_001_paired_trimmed_paired_merged_contig_108109 ---NA---
TGTGAGAAATCAAAGCCTGGGTTCTGCAGAGGGCCAAAGAATCACTTGCTATATTATCAGAAAATTCATCAAAGAGCATATTTGGGTGAGGTTCATATGATCGGTAGATAACCAGAAAACATTGGTTTTCTTAGCAATTTAAATATCAAATTCAGTATCATGGGTAGAGTTCTAGTTAAGGTAACTAGAATTAAACTAAGTTGTAGGCAATAAAGTTACTCAGATCCTGCATCAACATTTTTGCATCTTCGTTGTCTCATTTTTGCATCAACACTTAATCTTGATAGAAAACCAAGTTAATCGCCTTTCTAGTGAAAACTATTGTATACAGGTAAAATTGTGTCAACATTCTCCTTTCTTTCCTATGAGTAAAATTCAGCATGTGAATTTTTGGGTACAACGAACAATAAATCGCCACATTCTAATCTAAGAAAGCCTAGTGAAATTATAGACCAATGGAACATAATGCACCACACAATACTGAGCCTTGCATCTCCTATTATCGATTACCTCACAATCACATTTTTTATGCATCCAAAATCCCATTCATTTTTCAAAATCAATCTCCTTGATATAAAGAAACGCTTGCTAGCGTATCTCACACCACAAGGAACACTAACATAATGAACAAGCTTCACATTTATCTCATGAATTCAAAGAGTAATACAT
>Dhingra_Pear_16_GATCAG_L001_R1_001_paired_trimmed_paired_merged_contig_108110 ---NA---
GTCATAATTAATTAGTTTCGTTCATAGTTGCATATATCGCGTTAATCATGCATATAATCATGTATGTTTACAAAGATGGCCATCGGCGCATCAAATTTATTTCTTTTGCAAGTCATATTATGAGGCAAATTCCAGACATGTGCAGTAATTGTTGCCTCGTTACGAAGCTACTACAGATTTTATTAAATGAGAATGCAACAGTGTTATGTTATTAATTATTGTATTGGCATGTTCTTTCATAATTTGAACGCAATGGATTGTATGTTATGTTATATTCTGGGATCTG
>Dhingra_Pear_16_GATCAG_L001_R1_001_paired_trimmed_paired_merged_contig_108111 ---NA---
AAGTCATATTATGAGGCAAATTCCGGACATGTGCAGTAATAGTTGCCTCGTTACGAAGCTACTACAGATTTTATTAAATGAGAATGCAACAGTGTTATGTTATTAATTATTGTATTGGCTTGTTCTTTCATAATTTGATCGCAATGGATGTTATGTTATATTCTGGGATCTGGTTGTAATATCATGTAATAATGCTTTTGGCTGCTATTTATACGGCCATGGATGTAT
>Dhingra_Pear_16_GATCAG_L001_R1_001_paired_trimmed_paired_merged_contig_108114 ---NA---
TCTCTCTCTCAAGAAATCTGCCTTGCACTCTTTCAGTCACTCACATTCTTACCTTGTATGCTAATCTAGGGTGAGAGCTTATCCGAAATTTAGATTTTGTGCTGGGATTAAGAATCGCTTTTGGTGATGTGATTAGAAAAGATTTTGCCGGTTAATTAGCAGTTGATTAAAACTTTGCAGGCTTTTTTTTACCAAAAATAAAAGATTTGCAGGCTTTCAGTAAGTTTCTTTTTGTTGCCGGGTGAAAAACGGAGGCTGCCGTT
>Dhingra_Pear_16_GATCAG_L001_R1_001_paired_trimmed_paired_merged_contig_108115 ---NA---
CAATTTCAGGGACCAATGTGATGTGTTATGCAAATCTTAGGGATCATTTTGGCTAAAAAATCATAATTAAATGACATGTATAAAAGAATTAATTTTTAGAATTCTGGTGTGGTTTTGTTCATGCAGTTTTTACAATGTAGGAACTGGGACTGGAACTAGTCTAAACGGTTCAGCTTGGTTCTTGAACTTGAGTTGACTGTTTTAGGTCAACACAGTTTTTAACAGTTTATTTTGTCTTGGTTCGTTTTGGTCGTGGTTCCATAGTTTTTATACCCACCCTTAACAGTGGCTAAGCCACCAACTGGTCCCTTTAAAATAAAAATGAAACCCAAAAGTAAAATATAAAAATTAAAACTTGATGATTAATTAATCATGCACTATTATCCTTTTACTAACAAGTTGAAATTA
>Dhingra_Pear_16_GATCAG_L001_R1_001_paired_trimmed_paired_merged_contig_108116 ---NA---
ACTTTCATTAAATTGCTTTTCAACAAAACTCTAAACCCTAAACTCAAAATACATAACCCTTAAATCCAGAAACAAGTAGTTCTTTTTTATATAAGCATGATAAAAGCAAACACAAGTAGAGGATCCTATTTTTCCAAGGACTTGTCAAACCGTGAGTTTCCTCTTTAACCCCGGGGTCATTTTTAGGTCACAAAATACTTTTAATTTAAACTATTGGGTCAATCATATTGTAAGATG
>Dhingra_Pear_16_GATCAG_L001_R1_001_paired_trimmed_paired_merged_contig_108118 ---NA---
AGTATGCAATTCTATTTGAATCTTCCTACTACATATATGAAGAAAACACAGATAACTCTATTTCATCTTCCCCTCAATAAATCGCATCCAACATTTCATATACCACATTATTCTCTATACCGGCCAACTACAGCATGCTAAAAAATCCGGTGTGAAAAGCATTCAGTGGTAATCTTAAAGATGCATACTACTAGGGAACAGATAAGTCTCCAATACGAGGAATTCAGGGGTAATCTTTGATTCCTTTTCTGTTTTTCTGGCTTTTAAAGTTTTACCATGTACGACGTCTGGGATTCACTACATTTTTTGGCATTGGGTCCTCCATGGTCATCGTACCCATCCAGCAAGGAAATTAGCTATAAGTAATAT
>Dhingra_Pear_16_GATCAG_L001_R1_001_paired_trimmed_paired_merged_contig_108119 ---NA---
TCTTCAAAGTAGTTTAGTCAATCAATTCCCACCACTCTACCACCTTTCTTTTCCACTACAGCCACAAACATTCACAACCATATTAACACATCCAGCCTACTGAAACTAAAGATTACATCTTGAAGCTATGATTTAAACTTGATGGTTGTGAATGGCTCTAGCTTGGACTTGCATGTTTTTTCCTAAAATGTTCATTGATTGGTATACGTGGCTATGTGATTTCACTTGGACTAGTATTCTTAGTTCCTCTGTTTTCGTTGAATATTTTATCCTTGACATAAATCAATTCAATATTTATGACTTACTCTGCCCTAATACCTGTCTTTTAGAAAAGCTACCCAGAGTGTTGGTCTTTTATCTTAC
>Dhingra_Pear_16_GATCAG_L001_R1_001_paired_trimmed_paired_merged_contig_108120 ---NA---
CTGGTTTTTTTCTGCAAGTTTGAATTTTCCATGTGGTTGAGGAAATGAATCGTTTTTTCTTCTAATTTTGTTCATATGGTTCCTAAAATGTTTCAGTTTTTGGATTCCGGATTGCAGTTCGTGAATTTATAGTTTTTCGAATTGTAGTTCTTGGGAATTTAGTGCATTTGTAATGAAGTAATTCCGAATGATTTCGGATAGCTTTGTGAATTGTGATATTGGTACTGAAATTGCTCTCGTTGTAAGCTCATGTTACCTCTTTGGTTTCCACAGATTCATGGT
>Dhingra_Pear_16_GATCAG_L001_R1_001_paired_trimmed_paired_merged_contig_108121 ---NA---
TCAACAGTCCGCCGATGCGAGCTGTAAATTCAAAGGCAAAGAAGGGATCAAAGAATTATTCAGACTATCATCAACCAACCGTGCCAAAGAAAACAAAAGGCAAACAAGAAAAGAAACCTCTAAATTCTTTAATGACACTATCACCGTACACTCAGAAAACTAAAGACTTGAGGCTAGATATTTGAAGGATTGTAGTGCACATAAACAAAAACAGAGACTTGTATGAAAGACGGAGCTTTTTCAATACCAGCTCTTTCATACTGTAAAGAAACAAGAGTTATGGCAAACTTATAGATGATCTGTTGATCTGCCAGCCCCTGTGGCAACAGAAAAGGGCACACACACATATATATCCCTGTAAAACGTTCACCCATCATCCCTACGAAAAAAGTATACATTGCTTTTTTGTTTCCCGCAGCTAGCACA
>Dhingra_Pear_16_GATCAG_L001_R1_001_paired_trimmed_paired_merged_contig_108122 ---NA---
GACCGAAAAAGAAGCATTGCTGATATTGTCTCAAGACAGAACAAAATATGGGGTAGAATCCTCATTCCTCCAACACATCCCAGTAAAATGCGGCAGTCCGGGCGTGCCTCGTGTGTGCTCGCAAGCTCGCAAGCGTAAACATTCGTGTATGTATATGCATGCAACACGGAGAGGAAGTAATCCATGAAATATGAACAGATCCAATCCAGGCAGCCATTAACAAAAGGACCACATTTCATTGA
>Dhingra_Pear_16_GATCAG_L001_R1_001_paired_trimmed_paired_merged_contig_108123 ---NA---
ATCATCAAATCCAGATTTCAAAAGATAACAACGACTACTGTCTGATTTTGATTGACATAAATATGGGCTTTTCATTTTTTTTATTGTAGATATGGGCCTTGTACATAATTCATTTACTCAAGCTTAAAATTCAGTCCCTAAGTTAGTTTAAAAGAAACCATAAAAGGGGAGTCAGAAGGTGCTTCTCATATGGATGAATTACAAAATCATAAGTATATATAAAAAGAAATAACATACGTATATAACAGAAATTTGATACTTGAAACAGGAAATCATGTGACCTGGAGAAGAGCAAGAGCATTGCAA
>Dhingra_Pear_16_GATCAG_L001_R1_001_paired_trimmed_paired_merged_contig_108124 ---NA---
GCGCCTTCAACCCTAACCTTAACCGACCCAAACCCACCTTTTCCTTCCTCGCCCTCAATTCCAAGTCCTCCAAACCTGAGTTTGTTGATTCAGGGATGTGTGGCTACAGGTTTGTAGGAAGACTGGGTTTTGATGTATGGAAATGAAGAGGGTTGGGTGGCCATAGAGGAGAGAAATGAGGGAGGTTTGGGAAAGGTAGGAGAGGATGGGTTTGGGCGATGGCGGTGAGGAAGGCGACGGGGGCGGCGTA
>Dhingra_Pear_16_GATCAG_L001_R1_001_paired_trimmed_paired_merged_contig_108125 ---NA---
ACCTGAAAGAAAGAAAAACCATCTCGAATATGTCAGTTACGATCCCAACTTAAAAGTCATGCTCTACGCACATGATTAGATTGTCAATGGCATTCACCATTAGGGTTAAAGAAACAGAAAATTAGTATAATATGTTCACTCTAAGTTAGTTTCAAGTTTCACTTCTGTAGTTCCTGCAAGATTTTACTTTTATTTTCATCTTTTTAGACTCTTGTATTTAGTTTCCGTACTTGAGCTGCATCACTAGGCGTGTTTACAAAACACCCTTAGCAGTGATAAAATGAAGTATTTGAAGAAAGTGACTACTGATATATCCCAGACAAAGT
>Dhingra_Pear_16_GATCAG_L001_R1_001_paired_trimmed_paired_merged_contig_108127 ---NA---
ACAACACGCGTGGTGCGGGCGTTCAAACCAAAAAACTTCTTATATTTGAAAGGATAATATTAGGGAGACCAAAAATTTAAACTAAATTTACAAACTCAATGATGCATAACTAATAGGAAATTAGGAAGTAAGCATGTTAATCAACACGTAAGTAACAATCCAATCATCAACTGCATCATTTAGTTTGCAAATTTGATTTAAAAATTTTGATCCCGCTAGCATTATCCTATTTGAAAACAGCTCTAACTATATCAACTTTGGACAAAAAAGGAAAAAAAA
>Dhingra_Pear_16_GATCAG_L001_R1_001_paired_trimmed_paired_merged_contig_108128 ---NA---
AAGAAGAGCGAAAAAGAACAGAAAAGAAAATATTAATTGTGAAATAACTAATTTGCCCTTCTCTACCCGCTTCGGGATTCATGACGAGACCGTTTGCCGATATCTTTCATCATCACCGCGCGAGTGACCGTTTGGCCTACCGACTCGCGATTTATGTTTGCGGAAAACGACGTCGCTGAGGCGGTGGGTTGCAGAGGTGCTACGTGCACGGTGACAGGGACGAAGCTATATTCGAGCTGTGGGTGTGACGATCTGGTGCCACCGTTTGTTTGTGGGTCCCGCGCTTGGTGGTTGCTTCAAGCGCGACGTGTCGTGATTGGTGAAGGGACGGGGCCCTTTGAGCTGTATTGTAACCATTGTTCTCAGATCGGAAGAGCA
>Dhingra_Pear_16_GATCAG_L001_R1_001_paired_trimmed_paired_merged_contig_108129 ---NA---
TGCATAGCAGAGACTTCTCAAATACCTGAGAATGAGCAACAATTTAGAAGGTGAACTACACATTTTTCAAGAAATTATAAAGGAATTGGGCCACTATATAATTCCCAACACAATTTCTATTGGTTCTTTGTACATTTATTCACTTTGGTTTGGTAAAGGCATCCACTGGAGTCGTATTGAAAATTGAGTCTTCATTGGAGAATATTCTGGCTGAAACTAGAGAGAGACTAAGTCTAGTGACAAGCAAAGCCCAATGGTAAGTTACCTATTTGCTCTACAGTTTGATGCACTAGTTCCTTAACACTTCAAACGTGTCAAGAGTAGAATTTTTGGCTTTTCTTTAAAATCAAAGCCCAATAGTGTCATTCATTCCTCACTGTAAACCAAAACCCTCGCCCTCCTTTTTCTTACAAGAACGTACACATATATCATATTAAGGGAAATTT
>Dhingra_Pear_16_GATCAG_L001_R1_001_paired_trimmed_paired_merged_contig_108131 ---NA---
TTTTCGTTAAAATGAACAGTACCAGGAGTTTTTCATTAAAGTTCTCTTTAAAGTAAGGATGCAGTCAAAAGAAGGGAAAAATGGATTTAAATCCCACAAGGCCATCCATTAACTTGTTCAGTTACACATGCACAAGTCATAGTGAATCATTACTAATTGGTATCTCTATTCATGCAAGTAATGACGATAGATGCATTCGCCATA
>Dhingra_Pear_16_GATCAG_L001_R1_001_paired_trimmed_paired_merged_contig_108133 ---NA---
ATGAAGAAAAAAGGGATTTAGAATTCAGGATAGAAAAGAACAACAAACTTCCCACAGACATCTCTGGTCTCAACAAGACGAGGTCTAAAATCAAATCAGCCTAAAGTAGCTCAAACATGTCACTAAAAAAGGAGTCATTCGATGCTGGGCTGGAGCTCATATTAGAAAATTATATTCGTGCGTATCTCTAGTTTTACTTTTGACATTTGTATTTTAAATTACACAACAGTACATAAAAAGCACTCTAAATGACAATAATCAAACTTTCTTCAGTTTCTAGGAAGGAATCACATAGCTTTGCCCAAAGAAATCATATAATAATTCCAAATATTTACAGCCTCAAGATAATTTTAGGCTCAATTTCTATAAACATACAAACGACGGATCCACCCACAGGATTATATAAGCAAAAATTAGTGAAAGCGTGAACTGAGATACAAAAGTCCAGGGTGAAGAAGGAAACTAAAGAGCAACATACCTCAT
>Dhingra_Pear_16_GATCAG_L001_R1_001_paired_trimmed_paired_merged_contig_108134 ---NA---
TACAAAAAGGTAACACCCTGCAGAGCTATAGGTAAAAGTCAATTTTACTGAATTTTATAATTAAATTCATAAATAAATTCACAAATTGAACACCCATAACATGTTTGCAGTATCCAGATGCCAGAAGTGTATTACTGTAAAACCTCCGAGTGTTTTTCATTTAGAAAAATATAAAATAAACTCCCGTAACATGTTTGTGGTATCATGATTAGGAAAAATCCCTGCAGCATATAACCTTGTTATCGTAACAGAGGGCAAAGATAAAATTCCCAAAAGAAATAATGGCGTTGAGAGTACTTGTAATTCACATCTATAAATTTTGTTTCACAATTTTCATTGTTTGGTATAATTTTGTTAGTTTTGATATCTTTAGTGGTATCGCCAGTTACAGATGGGAATCATACGAAGCATGGATACTTACTCATCTATGCAGTATTGAATTGCA
>Dhingra_Pear_16_GATCAG_L001_R1_001_paired_trimmed_paired_merged_contig_108135 ---NA---
TAAATGTATGCAATGCAATCAGACAACACACATCTACTTACCTGCACTGGTTATATATACTTAAAAGATCCTGCGTGGGTCAGTAAGAGAACCCGTGAGGCTGCAACCAGCACCTTTCTCTCTATGCACTTTATTATCTTCTCCAAAGTATCGAAGCTATGAGTTAATACGGTGGCCTATATAACAGATACTCAAGTGGAGGAGATCCCTTT
>Dhingra_Pear_16_GATCAG_L001_R1_001_paired_trimmed_paired_merged_contig_108136 ---NA---
AGTAAACATATCTCTGGCCCAACCTGCATTAAAATGTATAGATTATAGCATCAGTAACCATCACAATCATAGATATTCATCCATCCCCTACTCCCTAAATTCGAATCTGTATCCAAAAATTTCTATGCTGGTCTGACATTCTATACTTTGAGGTGTTTAACCGTTAGATCTTGATCTTTGTATCTTTGATCAAAGATCTAACGGTTACTAAGTTACTTGAAAATTTCATTAATGTCATAAAAATTGAAT
>Dhingra_Pear_16_GATCAG_L001_R1_001_paired_trimmed_paired_merged_contig_108137 ---NA---
CTTTTTAGCTATTTGTTTCTTTCATATAGCATAACGGCAATCATCGCACACCTGAATTCTTCCAACATCCCCCAAAAAATCACAAATGAAGAGATGCATGGGAGTTCAGGAACAGGATGCGGGGCTTGTATATAAGCATGACTTAAAGACACTCACATCAAGATCCTAGTTATACTTGAGGAAACTTTTATGGCTCCAACCTAATTTTTCTTTGTTAATAAGTTACTAATTCTTCAAAATTCCAAAGTAACCCAACGGAGTCGTTGATGCAAGAATCGTTAAATTTTGGACATTGCATTGGATGTTGTGGCAACAATTTGTCTGTCTTATTTTCTCTCTTCAAAGAATGTGAAAATTAAGATTGTCCAAGATCCTCAGTTACTA
>Dhingra_Pear_16_GATCAG_L001_R1_001_paired_trimmed_paired_merged_contig_108139 ---NA---
ATCGAGTTCCTCATCCAAAATAGTCTTTCAGAGCTACAAGTCTGACACCGAAATCTGCATTATACATCGCCCCTAACGCCTATGTACCCTATTTTAGAAGTCATTCAAAGCACTTACTCAACAAATCAGACAAACTACACTGCTCTTCCCCAAGACCAACTTCTCAAATTTTGGACTTGTGTGCAAATTATGGATTCGGAGGGTGTATCTCGATAAATTAAGATGCACATGATTAAAATTAGTCGATATTAAGGACGTGTACTTAACAGATCAACAAGAAGAACGAATGAGTACATTACAAACTAATGACCGTGTCAGCCAGATAATTCTTAAAGAACACCTCCAATCTACCAATATGATTACTCAGTTTTTCCGAAAACTAATACCCTAAACCTTACATTCAAACTCATTTCGAAATCAAACGAAAAGTATATGATAAGTCCCGAGCCTTTCTTTCTAGTTTCAACTCAACTCAAGTTCCCAACTTTCACCTTCCA
>Dhingra_Pear_16_GATCAG_L001_R1_001_paired_trimmed_paired_merged_contig_108140 ---NA---
TATATACCAAATGCAGTCTGCTAGCTTTAACAATTCCTTTTTAAGATTCCTTGGTTTCTCCAAGAAATTATAATTTTTTGGAACGAGTTTGAATATCAGAGTCTGCTGAAGATGTAAGAACATGTACTGTTAATCACAAATTTTTTTTACTTTGACAGATTATATTTCACAAACAGAATTGTGAATTTTATGAGAAAATGGGACTTGAGGTCAAACGTTATCGATTATTGTGGATTGAAATTCGAATCAATAGATTTTAAATGATAGGAATGATCTTTGAGCTTAGTACCAAAAAGTT
>Dhingra_Pear_16_GATCAG_L001_R1_001_paired_trimmed_paired_merged_contig_108142 ---NA---
TACGCTTAAATTCAATTAAATTTTGACAAGTGTTTGAACAAGTGGAGTGATATTGGTTCAAGTTTATCTATTTTTTGAATACGTGTTGAACTCTGGTTGATTCAACAGAAGATTCTGCTTGTCTTTCAGCAGCAAATGATTACGGGATAAATTATATAAAATTATCTTAAATATTAGATCTGTCACAGTTTCATATTCATCGTTAAAAGATTTTAATGTCATACTTTATCTACGAATTTGTTACAATCCATCAGTTTATCTGTCAATTCTTCCGTTAAATAGTGA
>Dhingra_Pear_16_GATCAG_L001_R1_001_paired_trimmed_paired_merged_contig_108143 ---NA---
AATAAGTAAAATAACAGTCGGATTCTATTGACCTTTTTGTTACCTAATTTTGTGCAACAAATTCATTATGGTTATGTTAACTTGATTTCTATGTATACTGATTTCTCATTTTAATTAAGTTTTTACATTCGATTTTTGTTTGAAACAAAACCTTCGGATTGGGTTTTTCATGTTTGGATCGTGGATCACCTTATTTTAAATACTACATCGCTTGGATTACAGATAAATTTCTACTTAAGGTTCTTAATATCAATGGCCTCCAAACCCCCTCTTCTATGCATGTGGTAACACTAGCGCTTTTATTCTGCAGGTGAAAATAATATTCACGGTAAGAA
>Dhingra_Pear_16_GATCAG_L001_R1_001_paired_trimmed_paired_merged_contig_108144 ---NA---
ATTTTTCACCTCATTACTGCTCAAAAGAAAGGGAGGGGGAGAAAGATGTTAATATCTCGAAAGTCTATCTCGACAAGACTAATCAAGAACCCAACATTTTTGAACAAAAGCTCCGAGATAAGTATCAAACCACTTGGTGATTAACTCAATACGATATAAGAAAATTGGAACAACAAAGTAAAAGGAGAACTTAAGGGGATAATGTCAGTTCACAAGCCAAAGGTCCACCCGACACGCCATACCAGGCATCATTCTAAAATAC
>Dhingra_Pear_16_GATCAG_L001_R1_001_paired_trimmed_paired_merged_contig_108145 ---NA---
TTCAGCTCATCAGTCCCAAGTACCTGGAAATGCATATGAAATACCATAATCCGTTAACACAAACATTACACCAGATACTGTTTAGACCATATATATGTATATACTAAGTCATTAGGCCATATGTGTATGTGTATATGTGAGTTGGGGCATGTCCCTGCCTATTGATGTGAAGCTGCTTTAAGTTCTATAACACACGTCGTTGTGTACTATAAACAGAAACCACTAATTTGATTCTTTGCAGGAACTTTACCAGGAACTATATCATGCATACAGAATAAGTCATGCCAACCACCAATGAAGTACCGACATTACCTTGGCAATTTTTACCAGCTGA
>Dhingra_Pear_16_GATCAG_L001_R1_001_paired_trimmed_paired_merged_contig_108146 ---NA---
AATCATTGACAGGTAAACATAGCAAAGTAACTTCTCCATGTTTGCTCAATGGATTATTTGTTGGGGAGTTTCTATTTGTAATGGAAATGAGCATATATGATGCATTGACTACAATATTTGCAGAGACCATTGAAACTGGACCAATCATTCGAGTGAGCTCAAAACAGCTTTCAGTGGACACAGTTGTGTGCTGTTAATTTGAATAATAAGGAAGGTATCTAACATCACAATCTCATGAGATGCAAAACCAACTCCAATGTTTGAGGTGGACAGCGCTATCCATTATAACAAACCAAAGGGAACATATTGCGCACACACATGCAAACATCTTTCTTTATGTAAGCCGTTCTTTATGCGAACCGGTGCACTTATTTTTCAAAATTTTAAGAATTGACAACGCTACTCTAAACTTAAGCTCAGAATTCTCCTGCTGGGTATTTTTTGGCAGATTCACCAACTTAGGAAACCAATTTATTATCTGATGGAACATTCTGATTTAACA
>Dhingra_Pear_16_GATCAG_L001_R1_001_paired_trimmed_paired_merged_contig_108147 ---NA---
CGCCGTCAGCCACCGCCTGTGAGGCTTTTCTTTTTGTATAATTTTCATGAATTTCCTTGTTTTCAAAGAGAGAAATTTGAAATCTTATGCTTACTGTTCTGATTCAATTTGGTGATAGATGTCAAATTGAAATTCTTTTGAAGAATCCAGAAAGGAAAAGATTTCCTTTTTGTGTATCTGTATTGGGTTCTAATGATTTTTTCAATTAGTAGAAGCATTTGATTTTTCCAATAAGTAATTGTAATTGATAGTAGGTGGAATATCAATGGAGCTTCAGCATCATCAGTCACCAATGGACGTGTTCAGACCAAAAAAAA
>Dhingra_Pear_16_GATCAG_L001_R1_001_paired_trimmed_paired_merged_contig_108148 ---NA---
TATCAAACCGATTTATGCACTAGTGTAACCCATACACCAATAAATTAAATAATTCTCGATCTATCTTACTCTTCTTTTGTTTTAATATTAGTCCTAAAAAGAGAGAAGGAATGTTTTAGGTGTGACAAAACAATCATTCTTAACCACTTGGAAGTTTGGAACCACTAAATAATATAATTAATCGAAAATAAAAAACTTAATTAATGATTTGTGAAAATATTCTTACCCTCTCCAGCTGCCAAGTTGAAG
>Dhingra_Pear_16_GATCAG_L001_R1_001_paired_trimmed_paired_merged_contig_108150 ---NA---
GTACCAGGAACCCCGTCCCTGCATAACTGTATTTCGCTTTCATACCTTCGAGTTACTGAAGAACAGCCACCACCACAACACACTAATGCAGGAGATCATCCCACATTACTGGAGAGAACTTTCTGTTTAACCAATGAAAAATGTACAGAAAATGACACAGAACCTAGCAATTAGCAATTAGCAATAAGGCTCGCTGTCTCTTCCTTC
>Dhingra_Pear_16_GATCAG_L001_R1_001_paired_trimmed_paired_merged_contig_108151 ---NA---
GCCATTTCCATTAAAGTACAACAAGCACAAAAGAAAACTTCTAAATTAAGATGCAGATAAACACTATTGGTCCCTTAACTATAACACCGCAGATTAATCTTTCCGAACTTTTTACATTCAACGAGTTCAATATTCTTTCTTTAAATCACAAAAGGGTCATTCTTCCGAGTCCTGAAGGATAAATTGTCGTGACACAAACTTAGTGGATTAATCAACAGTTTTTCACCTACAACCAAACCAAAGACGGCTAGAATACGAAAAATGAAGTTGACAAATCCAACCAACGTATGAACCAAATAATTAGGAGAACCAATAAATTAGAGTCGGACCAAATCCACATTAATACGAATTTGGATTGACATTTAAAAGCAACATTAACATTTAACAAACAACAAATCAGGATGCACATAGCATGATTTGAAAAATAGCCCCTCACAAATTTAAAAGACAAAAAAAAAAAAAAAAAACAAAAGCCGAAATTTGCAGAGAAGT
>Dhingra_Pear_16_GATCAG_L001_R1_001_paired_trimmed_paired_merged_contig_108152 ---NA---
GTTTACTTCTGTAAATGTGAACCCTGCAGTCAAATTCAAATTCTGAGCCCTCAAAGTAAACAATAGTAGCTGCAAACAACCAGGTTTACTTATTTTAATTATTTAAAAAAAAAATTAACTATGATGAACAAAATAACACTTACAAATGCAATTCCCTGAAACCAAGTACACGACCAAAAAGATGTAGTTAAAAAGTAAGGTTGCAGAAAAATTGGTTGACAGATTTTTTAATAGTTGACCTTATGATATTTATTTCCTATGATAAGTTACAACTACATTCTCTCTTTTGAATGTTTACGAAGATAAGAAGA
>Dhingra_Pear_16_GATCAG_L001_R1_001_paired_trimmed_paired_merged_contig_108153 ---NA---
TTGAGATTAATTTTGAAATTAACTAATAATTAACTAATATACAACACAGATATGCAATGCATGCAGTGATCTATGTAATCTGAGTTGGTGTGTTCAGAAGTGCAGTTGGACACAAAGCATATGCCCCCAACCATAAAAATCAACCCCATACCAAATAGCTTTTCAGCAGAACAAAATACCAGCACATCAAAATAATAGCAATGCAAACACCATAGACCTGC
>Dhingra_Pear_16_GATCAG_L001_R1_001_paired_trimmed_paired_merged_contig_108158 ---NA---
AATATGCAGATTTCCAGATTTTTTTCACATTTCCAATCATATTTTGTCCATAGAAGATCTCAACCAAAATCAGTGAAATAAATTGGGCTTTCTTCCTTGTCATGCCTAATTTCAAATATATAAGAAGACTTTTAAAAACATGTAATGGATTGAGAGAAAACAAGAGCCAAAGTGAGGCTCACGAACTGCATGTTTCTAGAAATCAAAGTTGCAGTGGTAAAAAAAATTAACAAATTTAAGCTAACCTTTTGTACCAATTGAAGA
>Dhingra_Pear_16_GATCAG_L001_R1_001_paired_trimmed_paired_merged_contig_108159 ---NA---
AATAGACTTGAAAGTGAAAGTTAGATGATCAGAAAAGGAAAGGGATATCCATCCAGAAAAATTTGCCCTTTATTTTCTTCACAATATTTAGCATTCTTTTAGATCGTGCAGTAAATTGCTGATTTTGCCCATGCTAGATGCGTGGTGGTAAGGGAATGAAGCTTAATTTACGCATGTTAGTTAGCTGGGAGGAAGTAAGGTGGAAAAGCAAAGCTCTTCCATTTGCTTCCATAGAT
>Dhingra_Pear_16_GATCAG_L001_R1_001_paired_trimmed_paired_merged_contig_108160 ---NA---
AGGAAATGTCTCAAGGGTTGAATCTGCAGAATTTACAAAACATACATTTCATAAACGAAAAAAAGATAGGATCTTGAAGCTAGAAACCTAAAACCTATCATTGAGCTGGAAGTTACTTACATTAAACTCAACTAACCAGAAGTTAATTCCTTTGAATATACAAATCAATGAATCCCTTTAGCAATATAGACTTCAGTTGAAAATTTAACCTAAACAAAAGCTGTTTGATTGCTAAGAAAATTAGAATTCCATTTCTCTAATTCTATTCCTGCATCAATTCCCAACAGCTAAACAAAATGCTAAAAACACAAAGCCGCAAAGATTTGCAGCTGATTATCCCAAATCTAATCTGGTTTCGCATTATTTTCCTTCCAATTTTCGCGCCAACCAAACAGAAGGTACTTAAATTCCACAAAGCAATCACTAATTTCCAGAACTCAAAAGTAGAAACACGAATCGTACCTTGGAATTTCACGGTGAGGTGGCC
>Dhingra_Pear_16_GATCAG_L001_R1_001_paired_trimmed_paired_merged_contig_108161 ---NA---
GTGTCACGGATAAGATTCATAAAACTCGTGCACAATTGTTCCTCATTTATTTTCTAAAAAAAATTAAAACACATGATTTGCTTAATAGGCAAATTTAAACCATGGTGGAGTGGGGATTAAAAAGGCACGGCCGTCGAGAATACAAAACTTCAAAAAAGAAGGCTCAAATCTCCAAAAGACTGAGCATCCCAAAGCATATATGAGGACAAAAGCTCTTTTACCACAGGTGTGTGGCCACTACTTTTGATTTTTTGACTCTGTGTGTGACCACAGATGTACTGCATAACGTGAAAAATGCAGTGTACGGCGCCTGAAGCCAAGAAGGCAACGTCTTTGTTGGCAATGGGCAAGATGGTAATTCTGTGACAACTTTTTCAACCCTTTTTACTGTTATTTTCAACAAGATTAAACCTTTTCCGCCCTTTAGGCAGTAAAAAAAAAAAGCATTGGATACCCAATTATTTGGGAAAATTTACTGAGCTCCACTAC
>Dhingra_Pear_16_GATCAG_L001_R1_001_paired_trimmed_paired_merged_contig_108162 ---NA---
GTACTTGGTCTTACATCTTTTGTTTCTCGATGAGAGTGAGGGTAGGGCTGTAGCCTGTAGGGGCGAGGTGATAGAACTCAGGAAGGCAACCTTTGAATTATTTCCTTTGTTTTAAAGAGTAACTTCAACTAATTAGACCAGAACTATGATTAAACATAACAAGATTTACATTGTGCACTCTGTACACAGGATGTTTCTGGGAAG
>Dhingra_Pear_16_GATCAG_L001_R1_001_paired_trimmed_paired_merged_contig_108163 ---NA---
TGAAACCCTTCTGCTTGCTGAGGTAATATGGAGTTCACTGACTTAATAGTTCCTTTTGTTTTTTATTCTTTATTTTTTCTGTAGCATCAAAACCTTTTTGTTAGCTCGAAATCATTTGTTGGCTCATTTCAGCATTCCCTCTAGTTTAAGTTTTTAAGCTACAGAAGTAGCCTATATGGTATCAAATTTATGGTCTCAAGAGGCTTTGGAAACCTCTCATCCCCATTCCCCAATTAACTGTGAACTATAGATTGAGGCCCATGCATATGTTTCTCTCTTGACCACATGCAATATAATATATAGGGGCTGCAAGTTAAAGGGGTGTTAACTTGATATATATTTTTGTTGGCACCTAACAACTTGAGTTTTTGGGTAAAATATTAGTCTTAACACTTCCATTTCAGGTATATGACCATCGAATTTATCG
>Dhingra_Pear_16_GATCAG_L001_R1_001_paired_trimmed_paired_merged_contig_108164 ---NA---
TCAAAGGAATACAGAAACAGAAACAAAGTTGAGGTCCAGGGAAACTCATAGTTGGGTTACTGAGAAGACTCCATGTGTTGCTTGGAAACCCCTTTCGCTCACTCACTCTCATATTTCATTAAAATATTGTTTTACATATAGTTTGGGGGTGGTCCAGGCAACACAGAGGGGAACACATTCATCAAGTTAATACGCCGGCGTTCATCATCAGGAGGCATGCAAAATAAATTCAGTCATATATGAACACAGAGAAAAAATTCAAAGGACAGTATTCTGATGCAGCACATTATACACAGATCCAAGGACTAAATTT
>Dhingra_Pear_16_GATCAG_L001_R1_001_paired_trimmed_paired_merged_contig_108165 ---NA---
TAGTATAAACCACCTCAGCTGAACCCTGATAACACAAGAAGAAATTTTCCCTCAATGAAACTTGTTCACCAAGGTAACCTGTCTATGAAATAGTAAAAAGGACATATACAATTATACTCTGGCTAAGAATAATGCAAAACATATAACCACAGACAAGAGACCTGAACAATACCAACAATCCCTAATGGACAAACCATATCAATAGTCAAAACATAAATAAACTACATCAAAATACAAATCAAGCTCAAATATCAGAGTATCACATATACCAATGTTGTAGATAGATCATGACACGAGGAAATAGCACCTCGGCTGGCTTTTGCAGAACCATCCAGCCCAAAGGGCAGACTAATATTAAACATCAAACGTCTAATGGACAAGCATAGCGCAATGTCTCTCAAACAATGTAAAAACAAATGAAGTTAGGGGTGTGATATATACAGAGTTTGTTGGAACTCATTTGGATTAGAACGATTAAGAGAAAACTAACAAGAGCAACGCTTTCCAAAATGTATACTCATGCTAACATGGAAACTGCATAGGGATTGAACGCAATTGAACCACGCTAGTTTCAAATCTGTTCAAATACCAGGATTTTAAAATGAATACCATGACTTCGAATACAAGTTTGATTTATTTGACTACTTTGTAGAATCTATAACAAATATCAAGATCTTAAACTAAAAATCAGTGCCCAATATAAGCAAAACTGTTATTACTATTACGATAGAATATAAGAGGGAAGAACTTTAAATACTGAGCAAAAAAACTCACACTTGGGCGACCATTTTTGTCAAA
>Dhingra_Pear_16_GATCAG_L001_R1_001_paired_trimmed_paired_merged_contig_108168 ---NA---
CATTCGGATTTTGTTTCTTTTCCAATCAATGACAAGGTTGTGATTTTCGTATTACTGCAACAGATAAGACCTTTCTCACAAGGATGTGACAGCAAAAAATTTCCGCAGCAAATTGCCACTCCTTTTATTTCGTAAAAATACAAAATTATTTGATCCGGATTCTCTGTAAGAATCTTTCAAATAATGATCCTGTTGTTACAGTTCCAGAAGTTTTCCTTCATTTGGGAAATGTTTGTAAGAAATTGGTTTTGTACCTTAATTCAGTGAAAATATAAAATCATATGCAAGGACGATGAACAGAGAATTGCGAAAGTGTTCATTTCAGAACCTATGCATAGAATGAGCTGGATTTCTAATAATTTGACGGCATACCTGGC
>Dhingra_Pear_16_GATCAG_L001_R1_001_paired_trimmed_paired_merged_contig_108169 ---NA---
TGACAGACTTCCATGTTGAATTACAAGTAGAACAAAGCGAAGGCTCGAAATAAACCATCAAATGTTCAAAATTAAGAGGGAAAATTGAAAAGAAACAAACGGCTGTGCTTTTTATTTTCTTATTTTCCTTTTACATAAACTTATATAATCATTATTGTTCTCATAAATTCCCCAACAATCATACGGTAATTCCTGAAAGTAAAAGAGAAATGTTCCATGTACCACTTAAAATAAGCAATTTGTTTTGGCTATTGAAACAAGGGTATTAATA
>Dhingra_Pear_16_GATCAG_L001_R1_001_paired_trimmed_paired_merged_contig_108170 ---NA---
TAATCTCAGAACTAAATAGAGAGGGTAGAAGCAAAGTTGCGCATCCCCCATGCTTTACTAAACCTGAAATTCTTAAAAACTTTCGATCTTCTAGGCATTTAAATTGATTGGTTTTTGCAAACATTTTAACCTAACAAGTTTACCAGTGAGCATGTACTGCTATATTGAGCATTCTTCTTTCTTTGGTTTTTCCAACATCACACACAGGTGCAAACAGATGTTAAGGATTTGA
>Dhingra_Pear_16_GATCAG_L001_R1_001_paired_trimmed_paired_merged_contig_108171 ---NA---
AGACAAAAATCGGGTTACTATGTTAAGGAAGAAGAGAAGAACTAAAGAAATGAGAGTCAAGAGAGAGAAACGAACCAAGAGACTAAGAGATGTGTTGAGAGAGAGAGAGAGAGAGAGAGAGAGAGATAGTTGTGGAGCTCACTGTGATATGGTGGGGGTGGCTGGAGTAGGAACTTGGGCGACAAAGTTAGGGGAGGATGAGAGCTTGGGGATTTGAGGTTCAAAGTTGGGAGGAAGAGT
>Dhingra_Pear_16_GATCAG_L001_R1_001_paired_trimmed_paired_merged_contig_108172 ---NA---
GTAAAAACCCATGATTAAATTTTCATATCTTATAATCCAAAATCAATCGCTATTTAAGATTACTAGCAGCAAAAAGTAAATTAATTCCAGAAATTGTGATTTCAGAAGCTCCGTAAGGGAAGATCTAGAAATAAAGTGCGATAGATCTGCAAATATCGAGCCAGAAAATTGAACTGATTTAACATCAGAATATAAACAAGGACCACGGCGGAGGAGCGACTGACCT
>Dhingra_Pear_16_GATCAG_L001_R1_001_paired_trimmed_paired_merged_contig_108173 ---NA---
TTTGATCAAGGAGACAATATAACGGTATAGTTAAAAGGGAAGATCAATATTCCCTTTTGTTTGTGATGTATTGAAGTCTCTTTGCTTTGCATTTGCACGTCAAGTTCGTCAACTATTCAATGGGAATAGTATTCCAAGGAATACTGCGGGCATTGGGTTCTTGGACAGCAGATAATCGTAGATGGCATCTTCCCCTTCTGAATGTGACGATTTACATCATGTATGCAGGGTAAGATTTCAAGAGAGGAGGTT
>Dhingra_Pear_16_GATCAG_L001_R1_001_paired_trimmed_paired_merged_contig_108174 ---NA---
TTTATAGAATCCTCACTAGGTTTCAGTTTTGTAAATAGAGTATCATTACGTAAATCTCAACAGCTGCTGTTTCTATTCTAATTTACAATTAGAACACCATGCAACACGATTTTTAACTTCATACAGCTGCAACATTTGGCCATGAGAATCACGTTACTCGTGTTAACATGAGCTCAACTATGGAATTAATTGATAACACAAGCATTCGTTCAGATGAGAGGACAACAGTTAACTTTTATTC
>Dhingra_Pear_16_GATCAG_L001_R1_001_paired_trimmed_paired_merged_contig_108175 ---NA---
TCTAATATTCGAGTGAGTTCCTTTTGAATTTCAATGCAATATTGCTAATGCTATCATCACTGTTACATCACACCGACATATAAGACATGGGTATCCCAGTAATTCCAACCAGAGGATCGGAATCGTATACAGCACGGGAGGGCCACATTTCGAAACAGTGACAATGATACATGCCAAACTCGTCTATTGTTATGCTAATTAATTAAGACAGTGTGCCCGTCTTCACCCGAGTTCGAGCTTAAACTTCTTTTAACGTAGATTAGAATAGTTTAAAATATCAATTTTTCGAAAAAATATTGTCAATTTTGGGAATCAAATAAATAATCAAAACATGACACAAATCTATTATATTCTATGTCCACATCAAATGTGGAATAAAATGAATATATCTCGATCTAGCAACTGGCAACAGCTAAACCAACAAAAGATACTCAATTTTTTTAAATTTTAATTTTTAGCTTGACCAACCAGTAGAATCAAGTCAAATCGATGAAATTATAGAAACATCAACAAAACAAAAAGTAAAAAAAGTGAAAAAGTTGGCCGAATTAATCATCACAAACTAACAAAAATGGTAATTTTCCCTTTTGAATTTAACCACAATCATTTCCTACATATGTTCAACTGACGACGTGGCAAGATCCTGACCGTAGAATGTAAAATAACGTGAAGTTTCTGAAGTGAAGAAAGAAACGGGCAACCACGTACCAGAAACGTGACCGGAGAAGATCC
>Dhingra_Pear_16_GATCAG_L001_R1_001_paired_trimmed_paired_merged_contig_108177 ---NA---
AAAGCTACATGAGATAACTACACAATTAAAAAACATCCCAAGTGCCCAATAATCACTATCATTCACTTGACCCCAATTTAGCAGGGGAGGATGGCAGGCTGGAAACAGAAGCTTACTTATCCGTATCAAATATAACTACCAGATGATCGGATGCCCAAAATAGCATTCAAACAAGGATTTTGACTCTGCAATAATTGAAAATTGACATATCCGAAGTTCAAAGTGAAAATTTTGGTTTCCCCATAGTTGACAGAAGACATGTAAACTACCTAAAGTAAAGACAAATATAATCAAAACATGGAAAAAGAGTTTCACACCACATGAATGGTTTGCAGTAGAATGGGCATTGCCATAACACTACTACAAAATGGGAGTGGATCAACTGCTATTGCTCCCTCAGTCCCTCTATCGGATAAACACGATAGTCACTCAAGGAGGGTTTTGCATTTAATTTGTCAAGCTATGGTCATTATATTCAACAAGAAACTGTTGCTAGAAATCTCACATATTCAACAGTATTCAAAGACCATATATACCGCTGTTTGGTCATAGGA
>Dhingra_Pear_16_GATCAG_L001_R1_001_paired_trimmed_paired_merged_contig_108179 ---NA---
AAGTACAAGTGTATATGAACAACTACACACACTAGGGGAAGGCATGTCATGAGTCTCCATATGTAAATATGATTAACAAACTAGTACACCTGAATGATCCTTCTCAGGTCCGTTAGCCAATTATTGCCACTAAAGCACCATCACTCCTGGACAAACTCAAACACTGAAAGGGGATTTCCTTTCCATGATTCCATTATAGCTAACCCTGAAGGCCTAGCAATACTTTATTACCAACCACTTAACAGACGACTAGCCCTTGAATGTTTAATGAAAGAAATAAATGCCACCTTTAGAACCAAGGCAATCAGATGTAACCTGAACTGTAGCTTTCTAC
>Dhingra_Pear_16_GATCAG_L001_R1_001_paired_trimmed_paired_merged_contig_108180 ---NA---
TAGAGGGGAAAAGGGCTCTAGATACAATCACTTAAAACTAACAATAATGTCTTTCGAAGTTGAAAAGAACAAGAATTTATAGAATAAGTTAGACTATTCTCTCAATGAACATCAGAAAACAATCGTAAGATATTATGCATCGTCATCTCACGCGCATTGGATGTATTGCTTTAGTTTCACAACTCTCATGCTCATGCGAGAACAACTTATAGATGGTGTCGAACGCAAACATTTTAAAAAACTTACACTCTTATTCAAAAGCTTAAACTATATGCAACTGATTTTAATTGTGCCCCTCATGCATGGGCTCCAAAGAAACTTGTCATTTATGGTCCTAGCATGTTTAAGTGAATGAAAAAAATATATAATTACCAATGGGATGTTAAATAGTGATTATACAATCCGGTTACTACCAGCATATGATGTTAAAATTCAAGTCCTTTTTTGCAGAGAGCATGCTTCTTTCCTTCCCATAGAAGCCTAACTTATTTTGCTGGAACAATTGTTTGATAAAATGTAGAATGAAAGAATAATTGTGCTGTATTAAAAAGACCTGTATTCTTGTTCAGTACCTTATGATCATAACAGCTAAGAAGCA
>Dhingra_Pear_16_GATCAG_L001_R1_001_paired_trimmed_paired_merged_contig_108181 ---NA---
CTCTGCTTCACAATCCATGGACCCTGAGGACAGAAGTAACAGTTAAAATTTAATTGATCTTAGACGGAGAGAGAAAGGTTTAACAGAATTAAACTTAGTTAGAGATCAAAATACTTGAACAACACCAGTAAAAGATGCATTTTCTTTTCAACAAGATGACGGGAGAAGACCGAGTATGCCATTCCAACAGGATTACAGCAATCATTGCATGTACCAACCTTAGATATGTATGGTATCAGCTT
>Dhingra_Pear_16_GATCAG_L001_R1_001_paired_trimmed_paired_merged_contig_108182 ---NA---
TCTCCCTGTTCTTCTCAACTTTTTCCTGAAATGTATAACAAATGTATGCCAAAACTTACTTTTACTGAAAGTGAAATCATTACAGTTTTACGTTTCCTGATAATCTAGTAAACAGCTTCTATGGGAATTCGGATTCTGCTTCTCCTCAATTCCAATTCCCCCTAAACTCAATTCTAACAATCCCGACTATGGATTAGTAAACAAGCCATTGGAAAGTATGCCAAAAAACTTACTTTTACTGAAATCACTCTCTCTGC
>Dhingra_Pear_16_GATCAG_L001_R1_001_paired_trimmed_paired_merged_contig_108183 ---NA---
TCTAGGAGATGCTCCAAGTACTAATCTGAAAAAAATTGGATCCTAAATCCAAAATATCATTTCAAACAAGGGCTTCACAACATCAAATTCATACAAAAAACCAAATTTGCAGATATCAAGAAAATATAACCAGCAAGTAAAAAAAGTAAATAAATTTAACAATCTTGCATCACCAAAAACACAAAAGGTAGAATATTTTGGGTGAATTCAACAGATTAAACAAGTTTTGCAGCAAAGATTTTGGCTTCAAATTTCTCTTCAAAACAAAAAAATGAATAAAAGGGTAGTTCAATTAGGCCCTACATATTATTTCTACACCATCTGATTTTTCAGATGAGAATTATCAGACCCACCAACAGAGGAAATATCAAAGTAAATCCATTACAAACACCCAATAAAACTTTGAA
>Dhingra_Pear_16_GATCAG_L001_R1_001_paired_trimmed_paired_merged_contig_108184 ---NA---
TTTTTTTTTTTTTTTTTTGGGTTACAAAATAGTGGACTATAATCAAGAGCCCAAAGAAACCTACTCAATAATAAATCTAGACCGGGACATCCCAAGTCGATCCTCATGAATACTTTTCTGTGTATTTTTCACATACATGATCAAGGTTCTAAAAGGCGCTAGTCAGGCAGCATGTAGGGGCTGTGGCCTAGGTGGTTTTTCAAACTTTAATTAAATTTTTATCCATAGTTTTTTTACAATCGAATTTAGGGTCAAGATTTGTTCAAAGAATTCACGTTTGAATATGACATGTGATTGATATTTGATGAGGCTTGTTAAATGAACTTTCAAGTTTTTTCAACACTTCTATGCAATTTCGTGTTTATCCATATGCTTGGAAATCAAATGTCAGAAAGAATCCAAGTTGAATATGACGTGTAATTGATATTTGATAATGCTTGTTGAT
>Dhingra_Pear_16_GATCAG_L001_R1_001_paired_trimmed_paired_merged_contig_108185 ---NA---
TCCATATCGCAATGGAGGCAAAAGGTTTGTATTCGTTGCTTTTCTTTTCTTTTCTTCAGGACCGGTCCTAAGATTTTTCATACCGCAAAAAAATGTGGCCTAACTTTATATAAAAAAATTAATTATTTTTACACATAAAACTTCGATAAAATTATACTTAGAAAAATACTCCAAATTCAAAATAATTTAGAAACATGGAAAAACTAATTTACTTTGTAT
>Dhingra_Pear_16_GATCAG_L001_R1_001_paired_trimmed_paired_merged_contig_108186 ---NA---
CAAAATAAGTGATCTTGCCTGCAATAGCAAAAGTAAACATATATAAGAACCAGCACAGCAAGCACCAGTAATTATATGGCTGACAGCTACTACTTAGGGCACAAGGAATATTACAACCACATATGTGAATTTGTGTTATATATCATGTGTCGATTACGCATTGTGATATTGAAAGAAACAACTTTGGGAAGAAGGTCAAACGCAAAACTAGCTATCTGAAAGAAAAAAAAGGCATACGCTCTTTCATTTGCAACAAAACAGTAGAGTTTCTACCCCATTAAAAGCTTAAAATAGTTAAGATTTCTGATATGTTTATGATGCTTTG
>Dhingra_Pear_16_GATCAG_L001_R1_001_paired_trimmed_paired_merged_contig_108187 ---NA---
ACCTCAGGAGAGATCTGCAGAGGTAAATCTGAATACATACAGACATCATGTCTGAGTATATGTACAAGTCTTATACCTTATCCAGTTTCTGAATTTTTCTTATTTGTTGTTCAGAAAGTCTGATACGTATGTTGTTAGGCCAGATGTCTGTTACATTGATTAATGTTTTATCATTTAACTTTTATTATTGACTAAGAACCGTGTAAGAATGTACAACAAAAATTGAAAGTTGGTTTTAAC
>Dhingra_Pear_16_GATCAG_L001_R1_001_paired_trimmed_paired_merged_contig_108189 ---NA---
CTTTAAACTAGCAAAACCCAGCCACTTGCAAAACATCTATATTGGCAGAATTAGCCAAATTTCAACCCCTTGTTCCTTCTTTCTACTTCTATTAGTCACTATAATAGCAGTTCGCCTACAAAAGGCCAAAAAAATAGGAAAACAAACAAAAATAGGTTCAAAGATAGCACCGTTGAGTCTTCGAGGACATCAAAATTGAAAATGAGAGCGGGACAAATTGAGGGAGATCCTTCACA
>Dhingra_Pear_16_GATCAG_L001_R1_001_paired_trimmed_paired_merged_contig_108190 ---NA---
TGAGTCTTGGAACCCTGACCGAACAAAAAGAATCCAGCTGTTTAGAAGCAATATAATAGCACCACCACCACCAATAACATGAATAACAAAAATAACATCACTAATGCAACAACCCATAATGCTACGTAAATGACTAATTTGAATAACAACAAAAAATCTGGATTTTCTCTCTTATAAATCTAAATGCTGGTTTGGTCCTTGCATGACCTGCAAAGTAAGAGCCTATCAACGTTAGTATAATGTATACTTGTTTTTATTTCTGATCCCTGTAGTTCCCTAACAGATAATGCTAAAACATATTACATCCTTGCATCA
>Dhingra_Pear_16_GATCAG_L001_R1_001_paired_trimmed_paired_merged_contig_108191 ---NA---
TTTGGGCACGTCAGCTGGGTGGGGAGGTAAATTATACATGTACTGCTTACTACAATTTCAAGCTGAATTGATCTAGCTTATACATTCCTTAATTGACTTTGAACCAATTCATGGAGTTTCATTGCTTCATTGTTTCAATGCAATTTTGGCTTTGGATTCTTCCCAGTTCAAATTTAGTTCTATTTGAGCTTGGCTATGGTTCAGTGAAAAATAAAAAAGATGATGCAAGGATGTAATATGTTTT
>Dhingra_Pear_16_GATCAG_L001_R1_001_paired_trimmed_paired_merged_contig_108192 ---NA---
TATTTCTCCCCTGCAACCACCATACAATACTTTAGAAGATTGCTTCCCCGTGCTTATAGGAATTTGATTGCGAGCGACTAGAAATCTTATGAGTGGCATGATCTCAAAACTTTCTAATATAACCACAATAGAAAATACATTGAAAGTATTAAACTAAGCTATGTCAACTGAATCTGATAAATCAGGTTTCATATTAAAGATGAAAACAATAAATTAAAAAACCCGAATAAGGTATGCGAAGCATAGGAACCAATAAACTTATAGGCAACACATTACAATTAAAACACCATCAGTGTCCAATCGAGAAGAATTGAACTACAGGAGTGTCCAATCTGCTCCTACCAACTAACATCCATTTCCTTCCTATTTTCTTCACATATTCGAGTAGGTTACCATTAGTTTAGAACTCATAAATAAACACTCAAACTCCAAAGGGTATTTAGAGGTTCATTCCGATGAAACTATAAAGGTATGTGTTTGAGCTGGAACCCCAACCCTACACAATGTGGTTGTTACTTCCACAACTATTCCGACAATTTCCCCTCATGATAGGGGCACTACAGGTAACACAATCTAAAATGGTTCTTAAAGAGTGACGGGTACCATACTGGATTTGGTGTAACCCATAAGAGAAAAAAGATAAACACCATGTTAAGAAAAGAAAGTACATTCAAAATTTAAATTCAGGACCGTTATAATCAAAGAAAACTATTTTCACCATAAGATATATTGCAAGTCCAACAAAAGAAAACTATTCTGGGCATAAGCTGATTCAGGACCTCTATAATCAAAGGGTCATGCTTTTAGGAAACAGAAGTAAATGCTATCAATACGCATAAGGCTTATCATCACTAACCCCAAGGGTCTTTTGTGGATCATC
>Dhingra_Pear_16_GATCAG_L001_R1_001_paired_trimmed_paired_merged_contig_108193 ---NA---
CTGGTGAAATTTTGAAGTTATAAGCTGTGATCATCGTTCGAGATTCCGATCCCTTAGACTTGTGCTTGTTGGGTCCGAATATATGATTAACTGTCTTTCTCCAGTTCTTTGGTACTTTGCCTTAATCTTTCGCAGTACAGAAATACTACAAACTTCATGTTTCTTCTTTTTTTCGTAGTACTATTATGCGTTTATTAACTTTATTTAACGTGTTAGCTTCGTTTTAGTTAGAAAAGTTTTGTTTTAGTTAGAAACCGTGCCACAAACTGTTGCTAGGACAATTTGTAAGGTCATTCGCACTGTCATGTTTTTGAGTATAGTTCAAGATACTGGTGTCAACCCCTAATATGTTGTAGTTTTGAGCCGGTATTGCATTGTAGCAAGAACTCATTAATTACGAGCAGTTTTTTTGTGGTTTCCTAGGTACATTTGTATAATACTTGACTATGTTTGCTC
>Dhingra_Pear_16_GATCAG_L001_R1_001_paired_trimmed_paired_merged_contig_108194 ---NA---
GACGGCCTTTCTGGCCGTTGTGATCTGCGATAAAAACAAGGGATTCAATCAGCATATTTCAAAGGAATTTATATGGTTCACATTGTACTATATGCTTGTTCGTATTCGTGCATATGATATTTAATGTTGCCTAAGAAACAACTCTTGCTTTGAAAATGCCACTTGAAAATAAATGTGATTTCAAGATATTTATAACAAGGTATGGTACCACATTGAGATGTCTAGGCACAAATAGACTTGTGACAAGAATGTACCATGGCTGTGGTGGCGGCTCCGAAA
>Dhingra_Pear_16_GATCAG_L001_R1_001_paired_trimmed_paired_merged_contig_108195 ---NA---
GAACAAATAAAAAAAGTTCTTCATTTTCAATCTTCAAAAGAATCATTGAAATGCAGAGGATTTAGGGTTGAAATAGATACAGTTTGTTCTACAGAAAGCTCACACCCCAAAAGAAAAAGCAAAATAAATCGTAAATCACCAATTTCACTAATGTTAGGATGGAGAGGGTAATACAGCAAGATAACAACCAAATATACAAGCAAGCTGTCAGTATACACGCAAGCCATCTCTTTGGTTTTTCTTTTCCAACGGTAGAGAGCTTTTTGGTTTTATCAATGGCCACAATACTCCAACAAAAAGAAG
>Dhingra_Pear_16_GATCAG_L001_R1_001_paired_trimmed_paired_merged_contig_108196 ---NA---
TGAAATTCTTTCAAACAACAGATATCCATATATATGAAATTCTTTCAAACAACAGATATCCATATACATTTTAGCTTTCCAATTGCCCTCCAATGCTCTGCAGGAAACCATACTAATCACACTACATTTGGGGAAGCATGAACGGCAAAGTATCAACGAGCAAGAGCCGAGCCAAGGTTCGGGAACTGAGTCTACTCGACTAACATGAGCAAAGGGAATGAAAAACATCATGACTAATATGACCAAATACCACATAACATGCCCAATAAGTCAAAAAAGTCAAAAAAAAAAAAAAAAAAAAAAAAGGGAACACTAATGGTAAAGGAGGCAGAAAAATAACAAGATTAATTGACCAGCATATCGATTAATGTTTCCTTGCTATAAACTCAGTCCCTGAGCAGATTGTGGTTGAGCTCTGCTAG
>Dhingra_Pear_16_GATCAG_L001_R1_001_paired_trimmed_paired_merged_contig_108197 ---NA---
GGTGCAGGATTGGTTAGTCAATTCAACAAGGAAATGAGTTTCTGATTACTAATGTGAAAATGTACCTGTGTTTCAGTTTGATGCATTTGGATTAAGTGTGTTTGGGTTGTCGAATTTCAATTGGGCATTGATAAAACTGCGCTTGGTTTAATTATATGTGTACTTCCAATTTTGGGTTCTAGGTGGGTTGGTGGGCTGGTCTTTCT
>Dhingra_Pear_16_GATCAG_L001_R1_001_paired_trimmed_paired_merged_contig_108198 ---NA---
GTTGTACTTTTATGCTAGTGTCTTATGGAACTTTCATGGTAGGCTAATTGAACTGACCTTACTCAACACTTGCCACTTGTTTGATTTGCTAACACTGGACTGACGTTATGACAGTTATGTGATTGGAAAGGGACATAATGAGAGGCTTTTTTCTGATATTCTCCCAAACAAAAGATTTACTTTTGGGTTCTGACGAAGCTAACCTTTAGAAGGTTTTGGATTCCTTTATATGAAGCGAGTATCATATATGGTTATAATATTATCTGCACCTTAAAGCTTTGAGATTTCTTT
>Dhingra_Pear_16_GATCAG_L001_R1_001_paired_trimmed_paired_merged_contig_108199 ---NA---
AAAGTTATATTTGACTAACACCGTCTGCAATACATAGGAAAGTTGGTATCATATTCAACTTTGGTGCTATATGTAAAATCATAGTGATTTGGATATAACTCTAGAGTTAAAAGGTGAAACCCCACCTTTAAAACATACGAATGTTATATTTTACTTCTAAAAGTAATTAACTCCATATGCATTGAAAATTAAACGTTAAATTGGATTTTATATGCATTTAGAGTCAAAATAACTTTATAATTTTTAACTTTTACCTTTGTAATTAGAGGAAAGGGATCCTCTCCGGATCCC
>Dhingra_Pear_16_GATCAG_L001_R1_001_paired_trimmed_paired_merged_contig_108200 ---NA---
TGTTTTGCATTGTTTTTTTATAATACTTTTTCACTTTAAAAAAAAAAAAATCTTCTGTAGAGTAATGACGTTATCTCTAATTTTGAAAAGGGATCTTTTCTGAATACCTATCCATCAAATTCGGGGATCTAGATTATTGAAATTTGATTCAACGGCTACAAATAGGGGTCCATTTTAAAAGTTGTAATAATTTTGTTGGATTAAATTTCAATGTTCCGGATCCCTGGACTTGGTGGATTAGGAGAAAGGGATCCAGAGATGAACACTTTCCTAAAATAATGGATTTGGATT
>Dhingra_Pear_16_GATCAG_L001_R1_001_paired_trimmed_paired_merged_contig_108201 ---NA---
ATGCACCCTATGAATGAGGCATTCCGGTGGTATTAAAATGATATCTGCATCACTCATCCCTTCAATAAAGCATTGATCTCTCTTCAAGTTCAAAGTTAATCCTCTTTATCTTCACCATTTTGGTAATCATAATTCTTTTTAAATGTAATAATTTCACTTCTCATATAGCAAATTATAGCTTTGACAACTTCATGGAAGTAGTCTCCAAGGCACCATCCCTCTTCCCTTTAGTAAAACCAAGAGTTTTCTTACCTACCTC
>Dhingra_Pear_16_GATCAG_L001_R1_001_paired_trimmed_paired_merged_contig_108202 ---NA---
AGCAAATGTAAGAGTGGAGGTCACCTGCATCAAACAATGGGAATGTTGACAATTTAGACTCTGTAAATTGAGCATAGCGAATAAGTAAATGCCCAAATTGAGACTGTGCAAAAGCAAACAAGGGAAAATGTTGCAAACAAGAGAAAATGTTGATAATAACAACAGAAGGAAATCGAGAGCAAGTTAAGGGAGTACACTCGCATGGGATTTTTCAACTTTTATTATACATGGTATCACTATTTAGTATTAAACCATGCCGATATTTTTCTATATCAAATCTTCAAGCAATTCAGACATGAATTTGATAGAGGTTTTCATAGAAGTTCACTGACCAACTATGTTGGGCCTTCTACTCGCATCAATTCTTCAACGGTGACTATATAAGCTTATTTCAATTCACACATTAGTTAAGTTTCCAACATAATCATCTATATTTGGTTAGCTACTTAGGAATAGCAAGTTAACATCCATAAGACAATGTAGGACCATGCTACTTTGACA
>Dhingra_Pear_16_GATCAG_L001_R1_001_paired_trimmed_paired_merged_contig_108205 ---NA---
CTCCTTCAAAGTCCTGAGAAATTTTAAAAAATATTCAGGTAGAATAAGTGCATATATGAGTAATGAAACACTCTGCATTTCGACCTAGATGCCAATAACAGGATACCAAAATGGCTTTAGCAATTAAGTACGTATCAGAGGCCTATTTGAATCAATGAATCATTTCAAGCCAAGAACCTCATTTCTCTCTTGTTCACAATCCATCCTATGT
>Dhingra_Pear_16_GATCAG_L001_R1_001_paired_trimmed_paired_merged_contig_108206 ---NA---
CCACACTCCACACCCCACCAATATAAGAAATAGTATTCCCTTGACAAACTTAAATGTGGAAATTTAAAACCACCAATAGCCCCTTCGATGTTTTGCATAAGACCCATAATTAGAGGCAGACATCCGAAACCGTAAAACCAAAACCGTTCCATACCTTTCATTATTAAAAACTTATGTTTCATTTTGAAACCAAACCGAAGCTCAATAATCAGGATGGATGCGGCATCAACTAATACCGTGCCGAACCGA
>Dhingra_Pear_16_GATCAG_L001_R1_001_paired_trimmed_paired_merged_contig_108207 ---NA---
CTAGATCAGCACTTGCACCGGGATCTGAAAATTGTAGAAACAAGACTACCACATAAATACAAGACCCTAAACATTAATGTCCATCCCTATAATAAGAGGGAGGAGGTTCCATTATGCATTGTATAATTGGTATTTAAGTAAATAACTGAGGCTTTCAGGTAGTAACATTCCTTTGTCACATTGGACTACCTCAGACTGGGAAGGACTAAAACCCTTGCATAGGCTTAAGCCATTGACGAAGACAGACACGAAATGAGACCATTTTAGTAATTGGCCGATATCACAAGAAAGAGAATTAGAGTATATACCGGAGGCTTGATGGAGTTCAT
>Dhingra_Pear_16_GATCAG_L001_R1_001_paired_trimmed_paired_merged_contig_108210 ---NA---
CTATTGTAAAGGATAAATGTTTACTCATGGTGATAATTGGGTTGATGACACTCTTGGGAATTGTCAATTCCATGCTGTCCTGGTTTGCATTCTGATTCATAAGTAATAACCTTTTCAAGATTGGTATATATTTGAGATCCTAAAAAGAGTTGATTTCTTTCTTTTGAATTAAATGCACATGCTTACATTTGTACACTAATGGTTATTAGTTGCAATGAACTATGGCAATTAAAAAGTTCACCTTTGTAGGCCCTTTCTCCCTTCCTTTTAAATTAGTGACCACTTTTCATTTTGCAATCATTACAG
>Dhingra_Pear_16_GATCAG_L001_R1_001_paired_trimmed_paired_merged_contig_108212 ---NA---
TAAAGAACGTCCGCACTAGAATAAAATGAAGTGCTATCCTCAAGGAGAGAATCAAGGATTCCTTAAACCAAGTTACAGAATTTTCCAGCGTTAAACTCAGAGTCAACCTATGGGCTACCTTGTTCGTTGACATTCCCAAATTGCGAAGATTCCTCCTCGCTTTCTATTTGCAAAGGTGCAATCACCACAAGTGCGTCCCCTTGTACCTCAGGTGAGGCGAGTTTCCTCAAGATCGGCGTTGATTTTGGTTAAATTTAAATCGGATTTGAGGTAAAATTCGAAGTTTTCCGTTGACTCTACCACCAGTAGCGTAGCACCTTGTTCCGGTTTGGGCACAAAATATGCGAGTCCCTTGCTTGTCCCATGGCATAATCCTTAGTTTCGGCCGTACTCATACTTCAATTTCATGCTCATTCGTTGTGCGTAACTTGGAAGTCTGGTCAACT
>Dhingra_Pear_16_GATCAG_L001_R1_001_paired_trimmed_paired_merged_contig_108215 ---NA---
TATATATATATATATATATATATATAATGCTATTTTTACCATCTAATTGTACCATCTCTGTAATAGAAATGAGACCCACATGTGTTGGTGGCCCCTACCTATATGAGAGAGATGGTACAAATGATAGTACAAATAGATCGTATTTTGTTTTAAAAGAAACAAACTGAATTGTAATAAACACAAAATTTACATAAGGACTGGACAAGATGGCCACAACCAGTAAATGTTTACTTTGTTCAACATTGTTTACACATTAACCAGTAAATGTAGGTTGGTTTTGAGTTCTCATTGATGCCAGAAACATTAACCATTATTCTTGAAACTAAGATGATTAACACGTATGTTCATTGATTTGACCCTTAGCAGGGTAAATTTCTGTTATGGAAATGAAGGCCAAGTATACAATAAAAATGGTAAGAAGGGTAAAGTTTGAAAGTATATCAAAGATGATTTCAATCTGGTTGACCAAATCATTGCACAATTCATGAAGGCCACATTAAGAGAAAACAATTGAAATGTATTAGTTGTAATAACAACCATACCAACATCATGCAAGCAAGAATCTGGAAAGCTCTAAAATTTGGAAGATGTCACACAAAGTAAATTAACATAAAACATTCAAGAATATAAGAATGCAGGCTAACCAGAGAAAACCAACAAAGGCGCTATTTCCTTTTGTTTTTTTTGTTTTTTTGTT
>Dhingra_Pear_16_GATCAG_L001_R1_001_paired_trimmed_paired_merged_contig_108216 ---NA---
CTTTAAGCAAAGAGATTACCATAACGATAATACAAATACAGCCATATGTAACGTGCAAATTGTTAACTTACGTTATTTTCTAAATAGATGTGGAAGCAGAAAACGACCAAATAACCTTAAAGAATTAGAAAGCTCCTACAAAAGACCTCAAAGATCTAGAAAACTCCTGTAATATTTTATAATCCTCCTTTTGGAACATTTGCGGAGCACACTTTGTGATAAGAAGCCATACACTATAAAGTATTATTATTATTAGTATACTTTATATCGCGTATGTA
>Dhingra_Pear_16_GATCAG_L001_R1_001_paired_trimmed_paired_merged_contig_108217 ---NA---
GCTTGTATATCGTACTCATCTTACCCGATTTAGGGCATCCATCAAGTCTGTAGCGCTCCTACTGATGGCATCTGTCTACTCTATGGTTTTCTGGACTGTAAAATCTTTGTTCATTTGGTACCGCAGTTCACATCGGTGTGTTGTGTTGCACGCGTTGACGTTACGAGCTCACAGGAGCGTAACAACATATAGTTGTTGCTAAGAAATTATGATGTGAGAACTGAACATTGTTGTTGTAACAACCATTGTTGTGTGAATCTAGTTTCTTGTTAACGGTACACATTGCATAGATCAATCATTTTCTCCTTTTATCTTCGCTTCTTTGCCTCCACCACC
>Dhingra_Pear_16_GATCAG_L001_R1_001_paired_trimmed_paired_merged_contig_108218 ---NA---
TCGAGCTCGGTTATAGGAACAGGTGCGACAAATAGTTCATGACGCTTTCAAAAGTCATCATTTTGGTCTTTCGCGTTTGATAAATACATATGATCGATCAAACACATTAAGATACAAAACTAAACCATATTATACATAAAATTAAGTTAATTAACAATCTAATGGTTTCTAATTTGCATTGTGAAGGTGATGACTGTATTTCTATTGT
>Dhingra_Pear_16_GATCAG_L001_R1_001_paired_trimmed_paired_merged_contig_108219 ---NA---
TTGCTTCCCTACTCTACATTTTGGTACGTGCCCCTCTCTCTTTACAATTTGGCACGTGACCAAGTTGCCTTAATCCGCATTAGTTGGAAATATTTAGGGAAATTGGATGAATGCTAGGTTTTACAAATGCCAATTGCTGAACTGATCGAAATCAAATATCGACATACATTATTGATAAAATTCGGTAAATTGATCATTCAGCAATTGGGATTTGTAATTTCGTAAGGTACAAAAACTCTTCTGATTAATGCGTGAATTGATCAGCAGCCAAACAAATCATTAATTAATTTCAACAAATAGAGATCTACCCAATCAACTTCCGAGCGAATTGAATGATGGTATGAGACAGCCGACTGGAGTTGGAATCGCATTGTCTGCCCTTGTTGGATTCTTCTTAATACACATCCCACTCGCTTCTAATCCATCTTTCATACAAGTTGTACCCATTTTAGATATTTATTAAGAAAATGAAGCTCAAATTGGAGGAGAGGTGGAGGTGACGGAGCCTTGGCTTTGGGGAGGGAAGTGGCTGATGAATGTCTAGGTCTCCGTCAAGAAGATGGATGTTTGGGTATTGGTTATGTCGAGATTTTAGCTATTTGTTATGTCAAATAATATGTGTTTAGTATATCTTTACAACGCCGCATGTTTTAGTTTTATTGGTCCATGTAGGAAGTAAGTATATCATGTAGGAAGTAAGTATATGATGTAGGACAAGTAGGGGGTATTTATCTAGGATCCATGTATCGCATTTATGTTGCACACATGTAACTCTTGCTAGCTGTTTATGAGTAAGATCAAAACCATATCTCCAAGGGAGGTAGCAAATGTTATTTTAAAGGCTTATTTACACCAACACCCCATAAAACTCAGCCTTAGTCACACTTTGCCCCGTGTAACTCAAAAAATGTGTCACTTAACCTCCTGAAAATTATCCTTGATTCTCACTTTGCCCCATTCCATTATATCTGTCAAAACTTATGTTACATCATGGACGTGGCAAATGTAGGGCCCATTAACTAAAGGTGTTAGCCATATCATTGCCACATATACAAATATAATACTTTTAACATTAAAACTCGATGCTGATAAAAAAAACATTCAAAAACAATTTAGAAAG
>Dhingra_Pear_16_GATCAG_L001_R1_001_paired_trimmed_paired_merged_contig_108220 ---NA---
TTTACAGAGAGGTTGCAATGTTGTACTGCCAGACTATCATTGACAACCACACATTCAGCTATGATTCAGCATGATCAACAATCTTAATTCACATCATAGTTGGAACAAGTACATCACAATGAACTTCTATGAGTGTTGAGATAGAACAAATATAGCATTACGGATGACAGATACGCTGCCACCTGCTCACCTGGCATCGATTACCT
>Dhingra_Pear_16_GATCAG_L001_R1_001_paired_trimmed_paired_merged_contig_108222 ---NA---
CCCAGTCAAAACGCAACCTGCCCGGGCTTGCCTTGCCTATTGAAATGACCCAATTAAAAAATTAATTCAGCAAAAAAATGATCATGCGGTGTTAGAAATTGGCTACTCTACTCCAAGTCTCCAATGACTCCGTCAACACGAATAAAACAAGCATAACTAATTAAGTAAACTTAATTAATTAGTTGTTATTATAATATCATTTGTGAGTGCTCACACTAGGCCGAACAAATTTTTTCACGATCGACCCGACATGAAAAATAA
>Dhingra_Pear_16_GATCAG_L001_R1_001_paired_trimmed_paired_merged_contig_108223 ---NA---
ATTACCATCCGTGAATCTAGCTACTAAATACATATGAGTTTCATATATACAAATTATTATATACATATCTAGTAAATAAAAGGGAGAAACTTTAATTTCCTAATTTGAAAATGCCTAGAAGTACATTTGAAAGTTCTATGTTTAATGTCTTAATTTGTAGGGCATTCGTAATTTTGTGTGTTTCAGAATCACCCTTCAACTGCTTGAGCAGCTCATTGCTAGTATTATCTTCAAGTTCATTTTAAAGCATTGTAACCTAAAAGTCACTCGTTCAAACATAGCATAAGTGGATTCATACAAGGTATAGTACTAATAACCAAGAGAAGCCTACATCTCCAAAACTATTTGTAGATGCCTTGTTCCTTAATTCTCGCATATGTATATACTAGCTAGAATCCTACTAAATATAGTTTTGATGGAATTATACCGAATGAAAATATGTGGTATCAACTGTAAACGATAAGATGTAATGTTTTATATAGCAATATATTGACACTAAAGGGGTGAGAGAATAAATTGATTGCAAACCCTCAATTTTCGAATTACAAGTGGAGAGGAATACTACTAAATCGTAGTATTAAGTGGTAACAATAAAAAGTACTTTAGGTGTTTTTTGTTTATATTTATAGAAAACTAGAATTTAATCCTTAAATAAAATGAAGTTTAAAAAATGTCTTATACAAGATTAAAAATTAATTTCAGTCCCTAGACCCTATTTAATGTCAACATATTAAATGTCTCTCTTTTTTATTTATAATTTTATGGTGTTCATAAATTAAATTTTATGAAA
>Dhingra_Pear_16_GATCAG_L001_R1_001_paired_trimmed_paired_merged_contig_108224 ---NA---
AGAGTTCCTGAAATCAAGATTAAGTGCTAACTACAAATCCATGACATAATTTGTTGAGGCTCCCTAAGCAGAGCACAGTTTTAACCAACAATAGCATTAATTTCACGGATGTGCATTGCCATTAAATGACTCTAAGTGTCTTCTGATGCTTTCCTTCAACGTGCAATGCAACAAATATACAGGCGTCACACTCAGAGCAAAAAATGCAACTAAGCAAAAAGAAAACCAAAAAAAAGGCAACCAGAAGCATGTGCTAATCTCAATGCATATGCACCGCATAAGTGCAAATGTACTTCAATGCATATGCACTGCAGAAGTGCTAATCTCAATACCTAAATTCCATTTTCATACATGTGCTGTATCTCTGGACTCTAATCAATTAATTAGCTTTC
>Dhingra_Pear_16_GATCAG_L001_R1_001_paired_trimmed_paired_merged_contig_108225 ---NA---
TTATATCATTTAGTATATAAATTTAATTTTCACAGCATTACGCTTATATGTACAGTATTGGGTGTGTTGATGCTACATACTTTGCACAAAAATCGAGGAAGACTTATCACACTTGTTCACGTCACTAACGAAGGAAGACTTGGGAGCCTTGAGGATGACTTGGAGGGAACCATTATCCGACGAGCGAAGGATGGCCAAGTATCCCACGAGCGAAGGATGGCCATGCAATCATCTTGACTCGCCACGTCAACTCGGGAATACTCGCTGACGCTAGCATGACGTCGGGTCAAGCTTGCTGGCGCAAGGCCGGGCATAAGTTGCTCGAGCTTTTGGGTGAGTTTCCCATGGTTCACCACTTGCCCTCTTCTTCTTGGAGAGACGATCTTTGAGATTGCAGACATGTTTCTTGCCCTTGTTCTGCCTTCGGTCCAACTGGTGGAGATACTCTAAGTCATGCCCTAAATCATACATTCTTATCGACCAAGGGCCTTTAAGAGGAGGAAGGCAGCTAGAAGGAAACCTGGGCACACTTCTCTCCCGTTTCTCTATGTAAATGCCTTCAAAGCCTTCCTCTCCCTCCCTAGATATCATAGCTCTTCTAATATAAATTGTACAC
>Dhingra_Pear_16_GATCAG_L001_R1_001_paired_trimmed_paired_merged_contig_108227 ---NA---
TTTGCAACTGTCTTTGAACCTGAATTGGTTTTCAGACATTAGTGAATTCTTCGTATAGCCACAAATGCGTAGACACTGACCAGAACAAAATGACAATAACCATCCCCCTAAATCGGATACATGAACCGCTCATTACAAGTTTTCATCATATTAAGTGCCTGCACTTGATTCTGAGAGGATAGGAGATCAGGAAACAGTTCCTGAATCATGCTCTAC
>Dhingra_Pear_16_GATCAG_L001_R1_001_paired_trimmed_paired_merged_contig_108228 ---NA---
CGTCTTCATGAACAGCTTGAGGTAAGGTCTCTTTCTCTCACATCACCTTAAATTGCTGGAAGAGAGATGTAGTCTGCCCCGCAATATCTTTATTGAAGGAATGCTCATAGAAAGAAAATTATTTCTGACAGACGCAGAAAAAGAATTACTCGAGCGCTAAAAGGAAAGTTTTTAAATTTATGCTGAAAATTATTTTGCAGAAATTGAAAATAGTTAATCCAGCAATTACTTAGCCCAGAGGTCAAGGTTTTTGTATGGCATTTTTCTTCTCCGGGGCCTGAGTTTGGCTCTGGCTTTGGGAATATGGAT
>Dhingra_Pear_16_GATCAG_L001_R1_001_paired_trimmed_paired_merged_contig_108230 ---NA---
CACAGAAGTAAAGCCCTTAAAAGGGGCATGAGACATTGATACAGTGTGCATGAATTAATCATATCCCACACATTTACCAATAGCCTCTATATTTGTTTTGTGATGATCTGAAGTCACTTAATTAGGATGCACAAAGATAATAAAGGCTAAATGGAACACTGATGGATACACCAATACCAGTGGTCTCCAGAAAATACAACATATCATGAGGCTAATGTATGTGTAAGGAACGTGACCGCACCATTCC
>Dhingra_Pear_16_GATCAG_L001_R1_001_paired_trimmed_paired_merged_contig_108231 ---NA---
GTGACTCCACAACCACCCTTACCGACATCGCCCTGCGGCCCAGGATCAAAATGGTTGAGTTCTATTTGAACTGGGCTACACCGTGGTGGCCCAAGTTTCGTTTGAGCGAAATTACGGATTGGAATTAACTTCCTCCATAAGACCTTCTGTTCCTTTCCATCAAGTTCTTGGACAAAAGCGCTTTTGTTTGGATGTGGTAGGTGAGATGGGCACTGGGCG
>Dhingra_Pear_16_GATCAG_L001_R1_001_paired_trimmed_paired_merged_contig_108232 ---NA---
CACCATTTTTCTCTTTTCTTCCTGCAAAACATGGGAGTCAATGACACAATATCAAGACTTAGAACTGGCATAACTTCTGTTCGAGTATTTCATGTTAGCCTAAAAGATATGCATTCCCCAAATATAACAGAAAAACAGCAACCTTTTCTCTTTACACATCAGAACCAGACGGAAAAGAAAACCCAATGAAGAAAAAAAAAGTACATCCGCACTGCAAACTGAACTTGGAAGGCAGAAATATTAAGTATAAGATCATACCTGTAAAGCTAATA
>Dhingra_Pear_16_GATCAG_L001_R1_001_paired_trimmed_paired_merged_contig_108233 ---NA---
TTAATTATTTCAATGTGATTCTCGACGCTCTTCCATTAATTCAGAGTAACATGCATTATCATGGTACGTTCTACTGTAGCATACATCTTTTATGTTCGAATAATGACCAAAAGAAGGTCAAGACTGAAGTTACCATCGTAAGAACTGGGCTTTTGCTAAGTAGGGTAAAGAAATGTGCTTCTTTCTGCAATCAAGTTTGAACAGAATAGGACTGTTGCTCGAATCAAGTTGCT
>Dhingra_Pear_16_GATCAG_L001_R1_001_paired_trimmed_paired_merged_contig_108234 ---NA---
TTAATTATTTCAATGTGATTCTCTCTGTTTCATTAATTCAGAGTAACATGCATTATCATGTTTCGTTCTACTGTTGCATGCATCTTTTATGTTCACATAATGACCAAAAGAAGGTAAAGACTGAAGTTACCATCGTAAGAACTGGGCTTTTGCTAAGTTGGGTAAAGAAATGTGCGTCTTTCTGCAATCAAGTTTGAACAGAATTGGACTGTTGCTCGAATCAAGTTG
>Dhingra_Pear_16_GATCAG_L001_R1_001_paired_trimmed_paired_merged_contig_108235 ---NA---
GAAAATCACACTCTCAAGTGGTGGACATGCCTGACTGAGTTATAACATTAAAACTGTTCCCAAGTTAACTTCACTAATCTATATCTAGACACCTCAGTTTCCGAGGTATTTCAAGGGTTTCTCCTATGTTTAGGCCTCTTTCATCACGGTCCTTAATTGATTAGCAAATAAAAAAGGAACAGAAACGGAATTTATCAACTCTTTGTAGAAAAATGTCATAATCTAGTAGATGGCTCCTATAAACGAATCATATCATGCTATCCTAGGTGCTGAAGATTCTGAAGCAACAAGGAATTTGAGGAAGTTTTAAGTGGCCCTAGTTTCCCGCCCCATAGTTCTAAAACAAACAAAAAATCCCTCTCCCATGGTGACCAAACAATACTTGTTGCTCCACCATCAAATTGATAGAGATGACTCAGGTACATCGTGGGTTAGACATCTCAACCATTCGTATAGACCCTCATTTGAGGATTGATAGCCTTTTTTTGAAAGTAAGTGAAGGACATATAACTGATAAGCATTAATTCTCTATATATATATATATGAATATATATATATATATATGTATGTAGAGAGAG
>Dhingra_Pear_16_GATCAG_L001_R1_001_paired_trimmed_paired_merged_contig_108237 ---NA---
TGTGGATGTGGATGTGGGGGAGGGAAGGGAGGAAGAAGGCGGGGCTAGGCTGGGTCCATGTGATGGTGTTCATGGGGACAAAACATTCGAGCAAAGGGGTCCATAATCCATATGGCGCGGCTGCAGCTGTACCTGCACATGCAGCACCGCAAAAGTAGGGAGAAAGAAGAAGCTGTCAAGTAATAGGCCTAATGGTTATGGCCCATACTCTCCTTTGGTGGGCCTGCCTAGACGGCATTAAGACTGGGCTTTGAGTGTTTAACAGGCCATCCAGGGCAAGATGGAACGTTGACACTGGATCACATTTGAACTTCGGTCAGAGAATCTTATTATGTTCAAGATGAGAGTCATGAGACCAAATCTTTTGCAT
>Dhingra_Pear_16_GATCAG_L001_R1_001_paired_trimmed_paired_merged_contig_108238 ---NA---
CACATTATACCACTTAATACCAAACGACAAAAAATCACTACTGCAATACATATCAGAGTACCGACATCAATGATGCAATCTGCTAGTGACATTGCAGCTAAAGTAACTATGAGATCAAAGTCATGGATACCAAACAAATACCGTAACCAACTTATAACGTTAAGTGCAAAAGTTTATCGGCATCAGTAACCAAGGAAAAGAGGACATGCAACAAACCTCGAAGACTGGAGCCTCTATGTC
>Dhingra_Pear_16_GATCAG_L001_R1_001_paired_trimmed_paired_merged_contig_108239 ---NA---
CTATCTTTCATAGGGGACTTCCTAATATGCTTCGGGCATTTTATACACCGAGATGTTTAGTCGGTAGATTCTTAATTAAAAATCTAATGATCTAACAATCTAAAACAGTAATCTATATGATATATTGGAGTATAATACAATGTTTGTGTATTTTTCTTTTACTCCATTGACCAAATATTGAATTACACCATTACGCAGGTGATCTGAATTTTCGACAATAACTTTGTTCTTAACCAAGCAAAAGTACACTTGTCCTTACACACCAAAATAGAGGAAAAAATATAAAAATAATATCGAAACGGTCAATCAAAGTTGGGATGAACTTATCAAACCATGACCTAGTTCGTGATCATCGGACCAAAAATTAAAAGAAGAAGAAAAAGACCTAGTTTCTGGT
>Dhingra_Pear_16_GATCAG_L001_R1_001_paired_trimmed_paired_merged_contig_108240 ---NA---
TCGTTCCTTCTCTAGATATAAAAATCTGCAATAGCACATAAATCTCTTAGTCACAATTACAACATTACAAAAAGTAAATAGGACAAAAGAAATGAGCTCTATCTCTAGAAACAACTAATAAAATATTAACATTCACTTCTCCTGTACATTATACAAAATAATGCATAAACATTCCTCAGCTAAATACAGTGTCAGTAACAGACTGGAGTTGCAAAGAGCAGCCAAACTGAACTGTACATTTTCAAAACCCTTCCCTTCATCATCCTTAAAACAACTAATTTGCCCGGTATATATTGGGCATTGATTTTCACAACACCATCACAAATCGTCCAAATTTTCGTTGTGTTCTAAATTCAAGACCACCTTATCAAATGTTTGTATGAACTACATTTCAGTAACAACCATGAGCACGTAAATTGAAGTTTCCTTGTCCACTGCTCTTGAATGTATTACAAAGATGTCCTCTTTGTAGCCATATAGCAACATCACAATCTCCAATTCTCCATATGGTCTCTAGACACTATAACATGACAAGTAAACTTACAGGCAGAAAACAAGTCTGATTTTCGCTGACAAGAGATTTTATTCTAGATTTTGGATTGATGTGCAATGTGCCTCCACCAGAACTATAAACAATTGGGATTGAAGGAAGACCACATAACCAACTAAACAAAGCGAGGGAAGTAGGG
>Dhingra_Pear_16_GATCAG_L001_R1_001_paired_trimmed_paired_merged_contig_108241 ---NA---
CACTCTGAAATTTTGTTGTTGCTCCAAGCTTCTGAGCATCCAAATTCAGCCACAACCACTCCCTCTAACTCCCTCACACTCTTCTCTTTGGTATATCTCAGTCAGTCCCTCCTCCCAGTTGTGAAACCCGATAAAGCCGCTCAACCCAACCTGCAAACAATTGGTCTGGGTGTGTCGGGCATCCAATTTTATTGGCTTGCATCGGTTTCCTAGAATCACCAACCCAGTATCCTTAAATTGGCCAATGGATTGGGGCATAA
>Dhingra_Pear_16_GATCAG_L001_R1_001_paired_trimmed_paired_merged_contig_108242 ---NA---
CTTCCAACTCTATGGATATAATCCTGTGATTCATAATAGTTAGCAAACAATGGCATAAAAAAATAAAAAAAGAATAGCACAGTTTTTCAAATAATATATCCCCTAAACAGAACTAAAATATATCATTTTTCTTCTTCCTCTTTTTATCTTTTTATTCCTTGAATAGGTACGCTTACAGGTTAAGCAAGCATGCTTTCTGCAAAGCATTACAAGTATTATATAGAAAGAGACGAGGGGCACGGGGGAAGGCAAGGGAAGCCATTCTGTATCACTGACTAGTAATGAAGTCTTCACGTATTAATTGTCGTCCACTACCACTAATTAACTTTATGACAAACATT
>Dhingra_Pear_16_GATCAG_L001_R1_001_paired_trimmed_paired_merged_contig_108243 ---NA---
TGGATTAAGTATTAATGGAGTTAAGACGTGTGCTCTTCCGATCGCGGGACTAACATTAATGGCACTAGGTGGGACTCGCTTTCACAAACGGCTTCACTAGCCGGTCTTAGCGAGAGACCCCGAAACCCACGGGACTGGCTAAGACCTTCCATCATCCTCTCTTGCCTTCGTCCACTCTCGCTGCATCCTTTATCGCCTTCGTCTGCTTCGCTGCCCTGGGAAGAAAATTGCGATTGGCTGTTGCTGCTGGCAGCGAAGAAGAAGAAGAAAGAGTCCCTGTTTGAATCGAAGGGGCAAAAACCCAGAAAACCTGGAAATCGAATCAACGGGGAGGAGTGAGAAACTTAGACAGAGAGAGAGAGA
>Dhingra_Pear_16_GATCAG_L001_R1_001_paired_trimmed_paired_merged_contig_108244 ---NA---
GAACGGCAAGCAAGAAGAACAAGAACATGTACTTCAAACAGAAATCCACCACACAAAAAAGCACCTCACATCCAGTATGCAGAAAGCTGATATTGGGATATAACTACAGAATAAATACTACGCAATGGATGCATTACATATTACAGTAACTACGAACCCAATATACATCAGGACACTATATATGACATGTCATTGCAATTTGTACGAGGAGATATTCTAGTCTAAATTTCAACTATTTGACCCTTCCAGAAGAATGCCTTAACCAAAAAATAAAAAACCAAGCATGTATCTACTTATTTGGCCTATATAATCCAAGGTCAAAAAACTTGGTATTTTAAATGAACAACAGGATATCAGTGTACCAAAGAAAAACAATGTAAGCGTGGGAAGATACCACAGAACAGGAGCCAGGAGGCCCA
>Dhingra_Pear_16_GATCAG_L001_R1_001_paired_trimmed_paired_merged_contig_108245 ---NA---
CCCGCGGCCCAACCCCACCGTGCTCAAATTTGTGTACAAACCTTAAGCACTATGATTTTTTTCTATGTTTTGTCTATTGACATCAGAGGCAGGATCTTCATGTCTATGAACGAAATTTACAAAATTTTCGAAAAGATACAAAACTTCGTCAGGTCGAACATCATAACCCCATAAAATATCGGGATTGTGATCCTATGGGTGTGCAATGCAATA
>Dhingra_Pear_16_GATCAG_L001_R1_001_paired_trimmed_paired_merged_contig_108246 ---NA---
TTTTACATAAGGGGTATTAAGTGTGCTCACATTTCATTTAGGATCAAACTAGTTATTGCATGTTCACATTTCGTATGTATCTATGTATGCATGTGTGCATGTATGTATATATGTATATATTTGCTATATTCAACTGTTATTGGTTTGATTCCATATGGTTTGCGGTTTGATGCATATGCTAGTCCAAGCCTGTGAGATAGAAACTGTACTTTGTTGTAACAGTATGTGTAAATGCAG
>Dhingra_Pear_16_GATCAG_L001_R1_001_paired_trimmed_paired_merged_contig_108247 ---NA---
AATCCTGGTTGTTTTGGCATCACCTGGACACACATGGGAACTCATTAATTAAGAAATGAAAAAAAAATTAAACTGGCAAATGAAAGCTTAGACCAAGACACTGGGACACAACTTCAGTTTGCTTGGTTGGACTTACGTATTCAATTGAAAGCTTAGACCAAGTGCAATCATCAATGCCAAATCCTACTTAAAGTTCTAGTTGTGATCTTCTCTTTTGAAAGTTATGCCCTACCGATGACACTCAAACTTGTTTGTATGAATATAGGAAAAGTGCAGGAGTACGTAAGCCAGAAACGGAACAGAGATTAACCATATGCATGATACTTCATTGGTTCGAATTGGTTTCCTGTTTTATCCACAAGAAGAGAAGGGTGAAAAAAGGATCTACCTCGAAATAGGAACCGTAGAAAG
>Dhingra_Pear_16_GATCAG_L001_R1_001_paired_trimmed_paired_merged_contig_108248 ---NA---
TGCAAATTATGAGTAATGATAAATGGATCGTTTGTGGTAGTTGATGAAGTAAAATTGATCTTTCTAAAAAAAATGAAAGTAAATTTGATGACTTTTTGTGGATAAAATCAGACGGTTGTTTTTTTACCCGGGTTATGATTCATCTGTATGGCTCTGTGATGATAATCTTTCAGTTATGAGTTCAATCAATGGCATTGTGGGAACGAACGATTTCCCGTCTTAAATCGCCATTTCTCGGTTTGGAAATGGTTGATTACAATGATGGAGACGATTACAATGATGCAGACAAGTCATATGTTTGTGGTAGTTAATGGAGTAAATGTATATTGTGTTTGCAATTGATCAGGAGCTAATGACTTTGGTCAATTG
>Dhingra_Pear_16_GATCAG_L001_R1_001_paired_trimmed_paired_merged_contig_108249 ---NA---
AACTTGAATTGCCTGTCACATTCCCAAACGACATCGTGTTAACCAATATCAATGCTAGTTGCTAAATAGTTAGATAGATATACACATCGTCTTAATGAACCCCACCATCCATGATATTTTATGTAGGTCGGTAGGAGTGACAAGTTGAATAAAATCAAAACCCTTTCTTTCTTTTTTTTTTAAATTTGCAAGTTGTAAGAGTTAGGAATTAGGATTGGGATGAAAGACTTCTTCTTTATTAGAAGACGACATATATTCTAACATATTCTAAACTACAGGAAGAAGAACTCGAACTTGTGTTC
>Dhingra_Pear_16_GATCAG_L001_R1_001_paired_trimmed_paired_merged_contig_108250 ---NA---
TTGTTTGTCTGTGTGTGTGTATAAATATATTGTAATATACACTGTTTGGTTGTTGGGAAAATGTAGGAAAAAGGAGAGCACTAAGAATGTGATGATTTGCTTTTCTTTTTGGAACCTGAAAAATTACTGTTTCCACTTGGTTGTACTTAAATTTTTGTTATTTTTAAAAATATTTACGTGTTTTTGTAATTCGTACAACATCAAATCCGTAATTCGAATGGGGTTTGAATTTTATCTGTATTTTGATAATGCCAGGAGGCTGGTAGAATTTGAATTTAGTTTGTGAAATTTCTAGTTTTGCTTTGGAGGTTTGATATTTATTTGATTATGTTCAGGTCAAAACTACGAACCCGAAGAA
>Dhingra_Pear_16_GATCAG_L001_R1_001_paired_trimmed_paired_merged_contig_108251 ---NA---
ACGCATCGTAATAGAAACCCTGTTATTGAATTTCACAAGCGACCCAAATGAGTAATCCAGAAACTGATAGCAGTGAAGGAACTCTATACAAATTCATTTCCAAGAGTGGGAGCACAAAAGTTCAATATCCATGTGATAAAATTGCAAATGAAAAGAACAACACAAGCACATAGAGTTTCATCCAAACAGCAATGTCAACCACGGAGTAGACAAGTACAGAAGCATGTACAGACAACAGAAAACAACTATTATATCACGGTTAGACGTGTTGCATGGTAAATTTGAAAATAAAAAGTTTTAATGAAATCGTCTCCAAGACTAGATTACTTTTCACGAGAAAATTTACACAGTATTTGAAGAACCAGAACTGGCATAATCCAAAAGTCATACAAATGAAAACACATGATAA
>Dhingra_Pear_16_GATCAG_L001_R1_001_paired_trimmed_paired_merged_contig_108252 ---NA---
TTGTGCTTCTTTCACTGGATATGCTTTCTAAATGCAAAGTGAAGTTCGTCTAAGATTTGCTAGCTTGTTTGATTTATGATAGAGTTATAATTCATCCGTAAGAAGAAACTATGTTTATGAGGACAATGGTATAAATCCTAGTTTCAATTTCTGTTTTTGAGTACTCTGTTTCGGGGAAGACACTAACTTGATTGATGTCAT
>Dhingra_Pear_16_GATCAG_L001_R1_001_paired_trimmed_paired_merged_contig_108256 ---NA---
TTGCTACGACATCTTGCGGAACCCTAACAACAATTTTGTAGCAACCATTAACCAAGGTAGGTTAAGTACTTCAAATTATCCAAGTAAATGCTTCATCCATAAGGTCCTACAAGCCCCCGCCACAGAAGCCGGTAACTCACTTCTAGACATATTGTTCGTGAATCTTAATCACGATTATAAGAGAAAAACTAGAGATTCAACAAAACTATT
>Dhingra_Pear_16_GATCAG_L001_R1_001_paired_trimmed_paired_merged_contig_108257 ---NA---
CTTCCTTAGATTGGATTGGCTTAGCTGAGATTGCTACTCGGTGTTTGATACGAACAAGGATTATCATAATGAGACTAAGTCGGACTTGCACCGATTAAGTCTTCCACTAGGTAGTCTTATCGAGGACCCCTAATATGTATAGGATTGCTAGTCCTGTCCCCAAACCTTCTACGTTTGCCCAATGCATCGTCTGCACGCTGCATCGTCTGCAAGCGCTCTTCTGCAACACCCTTTAATCA
>Dhingra_Pear_16_GATCAG_L001_R1_001_paired_trimmed_paired_merged_contig_108258 ---NA---
CAGACTAGACCATTGACCACTGATCATAGGTTTCAGCCATGATAAATTGGGCATTATAGTACTAACAACTTACAAAGCTAAAGAAGGGAGCATCTAGGAAACAGCTTGAAGAAGAATAACACTCAAGCCACCCACACAAAACAGTCAAAATGAGCTCAACTGGCAGTCGCAGAGACTTGACTTCACTGGAAGCATAATCTCTGGTATGATCTAAAACGGAACCCAGGAAAATGTTGTCCATACCCATGCATAATATTGTTTACTATTGTATTCTAACCCTACAACACAGTAATCCCGCATAAAAATCAACTCTTTTCTAGTTTTAATCATAGCTTTATAATTTATAAACACCAATGCACCAGTAATGTTAATTACTTAAAAGGCCAATGCTTTTTGCTTCTCTATATCCAAGAATCTCAACGTAGTATAGTAAATCGTGGAGGAAACTGTTGGAAACTATCTAAAACCTGAATAATGTTCTCATTGATATGAATATGAGTCTTTGGTAGCCAACGAACTAGCAACGCTCACTAAATTTTATTCCTTTAAAAGTATTGTAAAATTTTAGATGCAATGTAGTGAATGGGTGTATGTAT
>Dhingra_Pear_16_GATCAG_L001_R1_001_paired_trimmed_paired_merged_contig_108259 ---NA---
TCAAACAGGTACAAAGAACCAGCTGTAAAAAACGAACATAATTTAGCTTCTGTTTGCATATACCAAGAAAGAATACCAGTGATCCATCTGAAGTAACAAATGCCCAAATGACCAATGATCATTTGGGATGATTCTAGGCATACAATGGGAAAGGAAGAATGAGATAATTAAATGAAGCAATTTAAGATATGACATGTGGAATACCTGCATTATGTATATGAGAAACAGAAAATACCAGTCCAACTGTTTCACATCTTAACCCGTATTAAATAGTAAAAATAATGATAATTGAGCAATTAACGAGTACTTTAAACATAACTGGGAATGAT
>Dhingra_Pear_16_GATCAG_L001_R1_001_paired_trimmed_paired_merged_contig_108260 ---NA---
ACAGATCCACCCGTCAGGCCTCCAGGTTGACCCTTGCATGTTTGTATTCTGAATGACTACATTTGAATAGTTTGTTCTTGATGACTATATATTTTGTCTGAATTTGTTAAGTTCTATCTTCAGTCAGTTGGGCTGTTATATTTTTTCTTTGGTTTTACTTATTTTCTAGTTAAAGTAGGAAAACCGTTTTATGAATTTTTCGGAGGTGTGCTT
>Dhingra_Pear_16_GATCAG_L001_R1_001_paired_trimmed_paired_merged_contig_108261 ---NA---
AGGAATCAGACTTGAAGTTTCTTTTGCTTGGAAATGGATGGTGGCTGACCGGTGGTGCAAGTTGAAGAGGATGAAGTTCCCGTGCAGCCAATTCAATTGAAGGTCAATTTTTCCAAACAACTCATTTATATATTTATCTTAATTTCTGTAGTAGTACTGCTCTGCTGGGCCGGGGGTGGCGGTGCTGGGTTTCTTTTGATTGCTGGGTATACTGTTCCGCTGGCCATTGATAGCTTCTTGGTAATCACAGTATAAGTTCTGTCCTATTTCTCTTCGTATCTTAGTTTGGATGTCATTAGCCCAACTTTTTTCTTTCAATTTAATATGCCAAAATTTTATTGCTACCACTAAAATATATCCATAGTGACTTTGTCCAATAAGTTTAACTTACTAAAAGCAATCGTAAGATTAATATGTATGTATATAATTGTTTGATTAGTCTTGCTTCCGTTAATAGTCAATTTAGTGAGAAATATTTCAAAAATCAAACTGTATATAAAATTAAAATTCATTACCTATATTTCAAAAATCAAATTATACAAATTTGTGTTTATGTTCCTTGAGATTATATTATTTTTCCCTAAAATGGGGTAAGGTTTCTAAAAAGAGCTACGGAGAAATTCATTCAAGCAATCCCATGATTTCTCATTCAATTTACAAAATATATCTCAAGTCAAACCATAAAATTCAACATATATTTATTTATTTAATTGATTAAGTATTTGAAGATATTAGTCTTATATGGTATGGGCAATTGATTGAGTCATCTTATACTTTGTATTCCGGACTAATTAAGGAGTCAGGACATACAT
>Dhingra_Pear_16_GATCAG_L001_R1_001_paired_trimmed_paired_merged_contig_108262 ---NA---
ATCTCTGAACTCACTGCGGCATAGTGTGCTTATATACACAATGGTTTTAAATACTTATGAACCACTGGAAGTTCTACCACTCACAACATCTAGTTTTGAATCATCACTTCAGCAAGTTCAGAAAAAATTAACTGGTAAGTGAATTTTCGCTTCAGTTATATTGGCGCCAAACTTAGGTATACCAGTCATGTGGTATGCTAAAAGAGAAGCATATGCCTCCAAGTTACTGCAGGGCACATTTAATCAAGCTGGATAATTTTTTGGAAAATTTTATTTTCTGAGAGTGATACATGGTATGAAAAAACAGATACCAAAATATTTTCCTCTTCCTTGTTGACAGGAGCATTAGAATCATACAATGATTCTGGTATTACTGAAGTATAAGGTTACTGACAGGACAACAAAATACTACATACTCCCTTAATCAAAGTACAAGAAAAACTCATGAAAATATACAACTTGATTAAATTATGCAGCATCACTTTACCATCAAGTTGAAGTTATATGCAGACATAATTGAATGGTAGACCAATTTTTTATTTCTTACAAGTGCTTTGCATTTGGCCAATAGATCAAACCACAATAGCAACTTTTGGCCTTCGAATTGACCTTCTTAAGTTACTGCTAATGTGCATCGCCGCCTTATACGAATCAAAT
>Dhingra_Pear_16_GATCAG_L001_R1_001_paired_trimmed_paired_merged_contig_108263 ---NA---
GAGAACTTCAATGCTTTTTTCTTCTCCATAAAAGATGTCTGGAACATCCCACATCGTCCAGGGAGGATCCTGGAGGTCTTATATGAATATTCCTATCTCTACCTAGCACGAGATTTTTTAAGAGCTCACGAAGTTAAGCGAGTTCGCATGAGAGAAATCCTAGGATGGGTGATCCACTAGGAAGTCTTCGTGTGAGTTCCCATAAACAAAACCGTGAGGGCGTGGTCG
>Dhingra_Pear_16_GATCAG_L001_R1_001_paired_trimmed_paired_merged_contig_108264 ---NA---
TCAAGATTTTGTTTTTTAACCTTCTCGTTTTATCCTTCTCTGTAGTTCATGTTAAAGAAAAAACTGTTTAATTTCGGGCCGTTTGATAGCCATTTGTTTTTAGCCCTTAGGGTTTAGACTAAAAGCCAAAATTTGAAAACTCGAAAGAATAGCTTTCTTTGTTAGTTTTGAGAAACTAAACTAGTTACCAGACAAGTTTTCTGTTTTATGTTTTTTAAAAAATTAAAAAAAAAT
>Dhingra_Pear_16_GATCAG_L001_R1_001_paired_trimmed_paired_merged_contig_108265 ---NA---
TGTTAATATTTTGAATCTATTTCTAATAGAAGCCCTTCTATTGAAAATGTTTTTAAGCAAAAGTGCAATTTTAAGAAGCGGTTCTAAGTAAGTACTGAAATGCTCTTTATCTGAAACGTAGGTTTTCATTCTCCTGTTAACGGGTGCAGCCTCAATACTCGAAAGGATATGTTTTTCAAATCTCACCTATTTATTTCACGTTGGTGTTGTACTTTTTTCGCTTTTTAACAAGACAATCATGTATACAATATTTGTTTTTAAAACGGAATAGTGATTGAGGAGAAGAGAGAAAAAATTACGGATGATGCTGAGCAAAAATTATGGAACTATAAGAGTGCAACGAGGAGAAAAGACCAAGGAACTCATTTTTCCGTATACAACTTTCCATTGTTAGATGTCACTCCGTTGGGCACATTGACACCGCAAACGATAGCCGCCCAAAAAAGCGTTGAAAACTTCATGGTGATCATGCTAGAGAGAATTTTTAGTGTATTCAGTTGGGCATCATTTCCCATTCGTATAAAAAAGGTTTTAGGGTGTTTTGTGACATCTCGATTGTTATAAACC
>Dhingra_Pear_16_GATCAG_L001_R1_001_paired_trimmed_paired_merged_contig_108266 ---NA---
TACCAACATCATGCCTGGTGGAAAGGTACTTTTGCTTTACATCAGAAAATACATTTCTCATTTATGCACAGCAGTACCTTAAAGGGAACACTCTGTATTGCTATTACAGGCTCAGTAGTTGCTTTAAATAATGCATGCTTTATGAGGCTGTCATGCTCATCCTGTTTGCTGGTTATGTCTGGCAGCCTTTAACTGTTACAGACCAAGA
>Dhingra_Pear_16_GATCAG_L001_R1_001_paired_trimmed_paired_merged_contig_108267 ---NA---
CTTGCTATCTTTCACAAGGATATATCATGGTCTTAGTTCTATGTCTCGTATGAAATTTGCTTACACGCTTAAGTTTTCATTGGAGTTTATTCCCTAAGTCAGGTCTAGGTTAGTTTCAAACAAGCCTTTAGTCTTATTTTGAATCTTTTGGTTTTTATTGGTTTGTGATAGCTAAATTTGATATTTTGTTAAACTTAAACATATGTGCATAT
>Dhingra_Pear_16_GATCAG_L001_R1_001_paired_trimmed_paired_merged_contig_108268 ---NA---
TCTTCATCAATTCGAGCTCTTTTTGGACTTCTGTGGCCTCTTTGCCCCATTTCTGAGTAACCATTCTTACCTGGAAATTAGTGTGACATTCAGGGCCCCTTGCTAGAGCACCAATATTGTGTGTTTTTCTTTTCGTTTTTCACTTTGTTTTCGTTTGGTTCTTGGTAACGTACCACCATCAATGTGGACTTACACATCATCTTTGAGAAGAACTTATAACATAACCTCAGTTGCTAAATATGCAGGGACCTA
>Dhingra_Pear_16_GATCAG_L001_R1_001_paired_trimmed_paired_merged_contig_108269 ---NA---
ATTGATTTTTCGCTCGAAACTCCAAGGAATATATATATGGTCCAGTGGGTTAACTCAAATACCCATATTATACATTCACACATTTAAAGACAGTTGGGCTTGAACAGGCCCGACTGGATACAAAGCCTGTCATAGTCTAAAGCGAATAGTAAGCAACAAACTGGAAGCAAATGGTCAAATCCGACCAGGCACAATCCGGTGTTCATTTGCTGAAACGAATGAGAAATCATATAACAACTGAGACACATTTGTATTCAAATACTTT
>Dhingra_Pear_16_GATCAG_L001_R1_001_paired_trimmed_paired_merged_contig_10827 ---NA---
TATCCGAGCATTCAAAATCCAACCCCCTACCCCCCAACAAATGACTGATCTCTTCGTTTTCGTCCCCCCTCTTTCCGCACCATCTTAATGCACAACAGGCTTAGTACATTCAAGCAATATATAAAATAAAGAACTAGAAAAATAGCATACAAAATTAACAAAGAGGAATCATTTTATAGGCAGCCAAATGAGGATCACAAAAATCAGTAAGGAG
>Dhingra_Pear_16_GATCAG_L001_R1_001_paired_trimmed_paired_merged_contig_108270 ---NA---
GTTTAACAGCAACCACCTGTGAATGTCAGAACAAAGTCAAATAATCAAAATCACCTCAACCAGGCCTGAAGTTAATTCTGTGAAATCTTGCAGCACACCAGTGACCTTCGGGATGTATAACTAACAATGGATACCATAAGCATTCTATAACGTTGGCATCATACTTAGGAGGAGAGATGGAGTGGAAAGTATGATATGGAATTCAGAATTATCGCATTCCAAATACGGTATGAAAGTTTAACAACCATCGTTATGAGTTATGACACTGATACATAAGTCTACGGCCTTGCTCACATTATAACCTTGCCATTTGTTATTCAATTCTCGTTATTGTTGACATGACAATACAACATAGCATTCTTGATTAATACTTCATATAGCTATAGAGTTGCAACATCTTATATCATTGCTACAGTAATTAAAAAAAAAAA
>Dhingra_Pear_16_GATCAG_L001_R1_001_paired_trimmed_paired_merged_contig_108271 ---NA---
AAAAAAAAAAAAAAAAAAAAAATAATAATAATTATAACACACATATCAATCACTGAATTAAAAAACATTGGCAATTTAATAATGGAATACATACTACTAATATTATGATCTCAAACTAGAAGATCCAAACAACTGAATTAAAAAAAAATTAACCAGAATCCAGCATGGGAAAAGTACAAAAACTTTGAATGCAACTCAGACTCTGAGCAACAAGAGAAATTTTATTGTTCTGCATTTTCCTCCTTATGACTATTCTAAGCCTCACATCAAGCTATTAATATCATTTCTTATTTGTTTCATTGTATGAGGGAAAATAAAGACAAAGGAAGACAGAAGGTGGTCAAGGGTAAACCCCATCACAATTCTCCTAGGAGAAAGATGCAATGCTGTATCAATATGCTTATATTTCTGGACAAGCAATAGAAGTTACACAAGTGATAATAATGACAATGCAAACTATAGCCCCAAATATCAAACCAACTACATACATTCAAATGAACGCGTACGAAGCATGTGACCAACTACACTCATTGTTCCCTTAACTGTACCACAAAACCCACAGCTACTACATTTGGGCAACCTTGTGCCCAGAAAACCATGATGCAACCATGGCATCATATATAATTCGAAAAAGGAAGGGAAACAAAGGCAGACATAATGAATTTTCTCAAGGTCACTAAGTATCAAGTTTCATTCAGAAAACAAAAATATGGATATGAATTACAGCAGACTGTAAGCTATCTGGTGCAAATTAAGAGCTACAACACAGCAAGGGAACATTAGACGTCAAAGATCACATTTTGTTGCCCGTCTAAAACAATGTAAAGTTATAATCCATCACAGTGAATGATGCTAAAAAGGCACAACATTACCTGTACAGGATTCAACAGCATGT
>Dhingra_Pear_16_GATCAG_L001_R1_001_paired_trimmed_paired_merged_contig_108273 ---NA---
CTTTCTGCAGAAAGAAACCAAACAACTCAATCAAATTATCGCAAACAATCACATTCATTTGCATCTAGATATGCTGACAATTTATAAATGATGGGAAATCAACGTACAGAAATCATCTGAAAAGGATGACACATTATATAAAAACAATCAAGTTATGCAGATCATCACAGAAATATGAAAAATCGAAAGGAGCTATCAATCCAATGCCTAACCAAGTTTATGAACCCAAACCCACCATAGAGACCAAACTACGAACACATGCATTCCCAAATCACAAATGTAGGTAATATTTCAGATGATCAAGAAAAACCCATCAATGTTTCCAAGAATCATACACAAGTTGCAAGCTGGGCATAGCCA
>Dhingra_Pear_16_GATCAG_L001_R1_001_paired_trimmed_paired_merged_contig_108275 ---NA---
CTTCTTATTTTCTTTGTCAAACCTGAGACAGCCAAACCAGGAAAAGATCAAAAACGGGGGAAAGATATACAGAAAATCAAATGTAAAACAAAATACTCAGAAATAGAAAATCAATAACAATTTAACACTCAAAGTTCAATATTTGTATGGCATTCATTATCAATATATCACCCAATTGACTTTAATTATCTTGGCCATCCAGCAACAATTTTTATATGGACTTTTTGGGTTCATCAGCAGAAACTGAGCAAAGCATGAGTCCAGCATGCAAATAACAGAGAAAGGAATCGCGTTATCTTTAATCTCTCACCCCAACCCTCTATTGCCCGGAACCAAAATCAGCCAAAGTATTCCATATAATGTCTCGTCTGGACTTCATTACATAGACGACTAAGGAAAAATTATAGGACTTGATAACAAGAAATATATATGTGAAAGGCGTTAAGTTTCCTCTTTCATTGTCGAGGGAGCGAGAGAGTTCTGATACAGATAAAAAATCAATGTTGGAGCTGATTTCCCATTCATAATCCAATTGTTCACCATCATGA
>Dhingra_Pear_16_GATCAG_L001_R1_001_paired_trimmed_paired_merged_contig_108276 ---NA---
TTTTTTCTTGTGGACGTACTATTTAGGGCATAGGTATTGATGAGAATGACGGACACATGGACAACTACTATTGTGATACAAAATACTATCATACCATCCTCTGGAGACGAGATTTCTATTCTCGTTAATCTTAAATACTTATCTCATCCTTTAACAGATATACCGTCCCAACCAAACTCCATGTCCTACAATATTTGTAAACAAAGCACATGCTCTCCATTGATGTCTATTTTTGAAAATTCTATATGCTAGAGAGAAAACAAAGCAAAGCCTCCCCATCACCGACCCCCTGCCTTTGATCTTGGGATCGGTGACAATTTCTCTTG
>Dhingra_Pear_16_GATCAG_L001_R1_001_paired_trimmed_paired_merged_contig_108277 ---NA---
TGATTGCAATCATCGTCGATAGCCTACACAAAAATTCAAATACGCACAAAAGATCAAATTTCCACTTCCACAAACCAATACCAACCATGCAAAGCCACAAAATTCAAATCCATTTTAATTACTGGAGCAATATTCTAATTAATTTAATCCAATCTACGACACAGAGAGATTCGAACTTGAATGCAGACGAGCGCGACCGTCTTCCTCAAAACCCCATAAAAACTAAAAGAAATTGACTTATAACCTGTTTGCCCAGGATAAGAAGTCC
>Dhingra_Pear_16_GATCAG_L001_R1_001_paired_trimmed_paired_merged_contig_108278 ---NA---
TCGATGTTAATGAAATTGGAACTTTGGAAGCAGAGAAGTGAATCTGTGTTTGTGCAGGGGAAACGTAAAGGGTAGATTTTAATTCCTGTGTCATCTGCCTTTGTTTTCAAGTTTCCTTGGTGGCATGGAGCCACTACAACTACCATGTCATAATTCGAGTGGATAACGTCGATTCTAATGCAATTCTTCTGCATTTCCCTGTTCTGCAATTGTTATACAATTCCTTTACTTAAAAGCTATTGAAACTGAAAATTTTGAATTAAAA
>Dhingra_Pear_16_GATCAG_L001_R1_001_paired_trimmed_paired_merged_contig_108279 ---NA---
AACTTCAGGTAATGACCTTATCTGGGACTTAACTGAAATTTTAGGTGGCTGCGTTTGTAAACTGAAAGTCAGTAAAAAGTAGGGTGATGGCCGAACTAGCGCTTTGGGAAAAAGTCTTGGTTGATGATCTGGAAGTTAGAGTGTTAGACCAACCACCCTTTCTCTATCACGTAGCTAAAAAGTACGAGAATAAAGTTCGAGAACAGAAACCTCTTTGTCTGAGTGGGTTTAATAGACTTACGTCATTGAAAATTAATTTGAAATGCATGTTTATT
>Dhingra_Pear_16_GATCAG_L001_R1_001_paired_trimmed_paired_merged_contig_108280 ---NA---
TATCCAGGCTCTCCCAATTTAACCTGGGAAACAGAATAAAATCAGACGCACGAACACAATACATTCCTTAATTACTTGGCCTGCCCTTCAAAGAAGCTTCCGCAGTCTCTTCATGACTTTACAGTGAAATGAGTGAACAAATATACAATAGATGGCACAAAAAGCTAAGTTCTTTTATCACTGTATTATTTTAAAATTTGACCAAACAGTTACAATTATATTGCAGACCTTGTCCATCACCAGCGCCAGATCGGAAGAGCACACG
>Dhingra_Pear_16_GATCAG_L001_R1_001_paired_trimmed_paired_merged_contig_108285 ---NA---
AGAATCGAACCTAAGACCTCACTTACATGTGAGAAGGAATACCACTAGACCGTAGTACTAAATGGCTGATTGGTACCAACTTATTCCAGTCTATGGTATCAGACCAAATTGTCATATGTGTGAAGGCCAACACTTGACGTGCTCCACGCCACCTAGTTTGTGTGGTTCACGTGCTAAGCTTAAAAATTCGGCACACTTGAATAGGGAATAGGCGTATTAGGAGTATGAATTCCACATCGGATAAAAAAGGACCTTGCATCTGCTTGTAAGTGATTAAGCTACTCCCTATATTATCGATTAATTTTACAGAGCTCCAACTTTCTTCATCATTACAAACTTTTATCATGAGATAATTGAGGAGTACGATCCTCTCCAGATCTAAAAAAAATGAGCCTAAGGATCAAATGATTTTGACCGTTGAAATTTGATCTAACGACTACAATTATTATAACTTTTAGAGAGATTCTCTATTTGTAACTATTGGATCAAATTTTAATAGGCCGGATTATCTGATCCTTAGGCTTAATTTTTTTAAGATTCGAAGAGGATTTGTACTCACAATTGAGTAGTCACCATAGCAGATGAGTCAAAATTATAACAATAA
>Dhingra_Pear_16_GATCAG_L001_R1_001_paired_trimmed_paired_merged_contig_108286 ---NA---
GTGACCAAACTAACTTCGTGTTCCTTCAGCATCCATGGCTACCATGGCTTCTCATTCTCCGGCTACCCCAACGGACCTATCCCACCAGCAATCATTCTCTTCTCCGGCGACCCACTTCCAATATTTTCTCTTCTACAACAGCAAGACTGATTTTTCAAATTCGAAATCCCTTTCAATCCGGAAGTGAAGGTTCGTTTTTCTCGACAAGGGAGGTGGGAATCGGGTAGGATGACAGTTTGAGGAGGGAGTGGGTGTGGGATGAAGGTTGAAGATAGTGGGGACGGGATGAAGTTCGGATAAGGGGGTGGTTGACGGAGGAGAGAGGTTAGGTAGTCAGCCATAAGAAAAAAGAAGAGGAAAGTCGGCGTCGACGGGTCATCCATGGCAGACAAGACAAAGGAAGAGGAAGGT
>Dhingra_Pear_16_GATCAG_L001_R1_001_paired_trimmed_paired_merged_contig_108287 ---NA---
CTAGGCATCGGTTGGAGATGAGTTTTTGGGCAAATCATGTCATTTTCTGGCTTTTGGACCTTTAGCCCTCTCCATTGGAGATGGCCTAAGATTTTCTTAATGGCGTACCAGTTTCCCTCTGATTGGCTGCCTGCCTTTGTCTGTGATGTGTATTATTTGATGTATACTCCATGATGTGTCGATGTTTTTAAATCTTGTACAGAAATGAGGCCTGCTGAGCTGTT
>Dhingra_Pear_16_GATCAG_L001_R1_001_paired_trimmed_paired_merged_contig_108288 ---NA---
AATTGACGAAAAATTGAATAAAATAGTTTCGAATCTAATATTATGAATGTAATTGACAGATTTTTATAATTCAATAACTAATTTTTCTAAAACAAAAAAGAAAGTTTAAGGACTTAATTTTCACTCAAGTGATAATTTAGGGACTAAATTGGCAATTCACCCTAAAAGTAGATGTGTTTTGCTCACGCAATAGTGACTTTTGAGTTTTTGGTCTCAGTCAATAGTTGAATGCCTTTTTCTTTTTTTTATTTTGAAAAAAAATATATTACTAAACCGTAATACTAAATAGTTGGAATGCGGTTTTAATATGAAGAAAATATAAAACAAAAAGTTGCAGAATAATTCCATGTTTAATCAGAGGGACCTCTGGCCT
>Dhingra_Pear_16_GATCAG_L001_R1_001_paired_trimmed_paired_merged_contig_108289 ---NA---
AAGTAAAGATCAATGACTGAACGTCGTTCTTGAATTTTTCTTGACTACTAAGGCCACCAAATTGTAGTGAGTTCAGTAGAGGGACACCTATAGCAGACTTAAACAGTATTGCATGGTAACCCATGTCATCGATGAGAAATAGTGTAGTTAATAATATAATCTCTTGGTGAAAAGTGATCGAACTGTGCATCTACCCGCGCATGTTGCAATTAATCCTCAGTTTAAATCAAATTTTGCTACAGCACTATGGTTTGGGACATAATTGTATTATTATAGACCTGTCAAAAGTTTTATTGTCTAGTCAAGCACTTATTTTGCTTATAAATTTTAAGATGCGCTTCCAAGTTACATTACAGTATAAGATGTTGATCATGTCCCCTTGGCCCATTTATGGAACAAGGAATGCTTAACTTTGGAAGCTTATGCTATCATCTCCTCA
>Dhingra_Pear_16_GATCAG_L001_R1_001_paired_trimmed_paired_merged_contig_108290 ---NA---
CAGATAACTTGAAGTCATCAGTAACTTAGTTAAGGTGAATTTCACTGTTTTGGTAAGTGGTTTGTGTCTCCCATGTAACATGGTTTTTACTATGCACACATGCAGTTATTTTTCCCCACTTGAATTATATGATCATGTAACTAAATATATATGGGATTTCCTCACTTCGAGGTCATATATAAGAGAATTCTTGGTCTAAATTTTTTTTTATATCAAATGCAGGTTTTCACAAATAATTGACACGAGATTGATGTAAAAATTAAGTGATCATAATCAGCTATTTAGCAGAACATTATGCATGTCAAATACACACAAAACAGGATTTGTAATTTCACAATTTCAGTTTAAAAATTTTGTTTAGAGAAAAGGTATGTAAAGAGAAATTTGTACAAGAAAGATAGGGTGCAATTTCGTAACTGCGCTAAAACCTTGCCGGACCAAACATTATGATATCACATTATTTTACTTATTTGGACGGGCCTACTAGACTAGCTACAACATGGCATCACATTAATAGCCTTTACGCGTGCAATTTGGCACGAGAGATTCTCTTATGTAATAATTTACCATGTGATAATTGTTTATTGAACGAATGATATATTTTTGTAACACTTTAAAAACAAATATTGGACAACAACATCTAAATATTGGTTGCAAGAAAGAATCTCTTGTAATGATTTTATAGAACAAAGAAAAG
>Dhingra_Pear_16_GATCAG_L001_R1_001_paired_trimmed_paired_merged_contig_108291 ---NA---
GATAGTTACGTATAAAAGCCATTATTCCAGCCTAGTGAAAAACAACAAATAAGAAACGGAACAACCAACAGAGAAAAAGTGCTGAGAAACTCCAAAACTAAATATAACAAAAACCAAACAAGGCATAGGAGACTATGATATACACTGGTGAAAGATTTCTATAACAAAATCACAAGAAAAATTAGGTTATAGTGATGCAATTACAATAATTCAACTCGATCAAAGCCTATATATAAACTCAACCTCATCTAATCAACAACTCAATAGCATAAGAACCTCTAATTTGTCACTAAAACCAACCTGCTTCCAAATTCAACCAATTTTCAATTTTGATTCCTCAATTAATCCCCGACCCAATTTCTATTATCCAGCAAACAGAATTCCCAATTCTCCTACTTCCAAAATTATCTATGGATCCATAAATATGTATAACCATAAATAATAACCTATAAATTTCAGATCCTCCTACGGCTCTTCACTTAAAATTAAACAAATTCAATACAAATAAAGATAAATAATAGCAGATCATTGGAAAAAGTAAACTAATTTGAATCCAAAACTGAAGAATTAACCAACTATGAATATCTGATTGCCCAGA
>Dhingra_Pear_16_GATCAG_L001_R1_001_paired_trimmed_paired_merged_contig_108292 ---NA---
ACCGAGCAAAGCATAAAATGAAAACTAGGCATGTTTACGTGCATTGCGTCGTGATTGCGTGTTTTACAACTTTCACAGACTAAAATGCAAATGCAGAAGCCAAAGAGAGAAGCTCATACGGGAGCAATTCCAAGAGGCCTTCAGAAGACAAACCACAATAATTTTGAAAGAAAGCTTTCCTTGCTAATTTTGAAAACAAAAATTCTAGCCTCGGCTATAGCCTGGGTCCGGCCCTGCCTACTAAGGTTTCGACATTGCAACAAAAATAAATTCTGAAAATTATCGAAACAGCTTTCTTCTACCTCTTGATTGATCTTTCCTGGAAGT
>Dhingra_Pear_16_GATCAG_L001_R1_001_paired_trimmed_paired_merged_contig_108294 ---NA---
GCATGCACAAGCTCAACAGAGCTATACACATCCTAAAAGTTGTTTTAACAAGTTTTGTTGAACCAGTCCTTTTGGTTTCAGGAAAATAGGAACTGAACTGAAGCAAATAACCAGTTCAGGTCAGTTTAAGTCAGTTGCTTCAAATGGTTCAGATTCAGCTGGTTGTTGGACAGCGCTACCTGAATTTTGTTAGTTTTATTAAGTTCACATGATAAAGTAAGAATGAGTAGCCATGCATCCAAG
>Dhingra_Pear_16_GATCAG_L001_R1_001_paired_trimmed_paired_merged_contig_108295 ---NA---
AGAAAAGGCCATCAGTAAATATAGGAAAGAAAAGGCCATCAGTAAATATAGGAAAGAAAAAGAGAAGAAAGGACATGGATTTATCTGCAACCAAATATAGAACACCCGAAAATTGACCTTCTCTTTCCTTTATAGATGTAGTGGTGCAGCATCGTACTAATAGCTTCCCCTTTAGTTACCCTTGAGTTATAACTTACTTGCCAAAGATTATCTTCTTTCCCTTTAAATGCTGGATAGGAGTTTATGGTGGCGGTTAGAACTTACAATTCATTAACAGGGTGGGCTTTAAGGGTTGACAGAGAACTGCAGATAAGAAGGAACAGGACCGAGCAGAATCTAGGGACTAAAAATGCTAAGAAAAATAGTGGTTGTGGAGTGTTGTTTTCTTTTGAGATTTTCCAAGTGATCCTCACTATGTTTGGGTGAAGAAATTTAAGATTACTAAGAA
>Dhingra_Pear_16_GATCAG_L001_R1_001_paired_trimmed_paired_merged_contig_108296 ---NA---
AATCATAAGAATCTGAAAGAAGTATGAAATATTGAGTTGCTGATGGTGAAGCTGGCAGTGATCTGTAGTCCATAAACTCGGATATGTGATGATGTGGATGAGCAGATGATGACTATGCATCACCGGCTTGATCGTGCCTCACCATAGAATCGATCTGGGTGTGACTTAATGTAGACAGAAGATGCTCTCACTTCAAAAATTTTGCCTTTTTCCATTTCTGTCATCTTTAGTAATTCACTTAATATAGACAGAAGATGCTCTCACTTCAAAAATTT
>Dhingra_Pear_16_GATCAG_L001_R1_001_paired_trimmed_paired_merged_contig_108298 ---NA---
TCAAGTGTCATTTCCTATTCAAGAACCATAAAAAATCACAAACCGCAGATAAACACAAAGCTGAAAGGCTAGAGTAGCATACTAAGTTATTGACTGAATAAAAGGCAAGACAAAGATCTAATAACAAATTTTTATGTTCATCAAACTAATCATCAACCATAGCTGGTTTCAGATAAAAGACTGCATTTAATAAAAATCTGCAGCTAGCTACAGGGACAAAAGATTGTTCAACAAAATAATTGACGAGACAAAGTAAATGTTCCACACAAAGGAAACAAGGAGAATTTTCACAGTTCAACATAGAAACAAATTAAACTAATCAGACATTTTCTTTAGCAAGACAGAAAAAAACACTTATTTGGGTTCCTATTATGAAATTCTCATATAACACCAATTTTTGCAGCATTTACATTAAAGATTACAACAGCCAATAGTTGTTACTTTGCACTAATGTTAGACGCCCTACAGAAAATAAATAAACCCACAGTGAGACATTTCAGATAGCTTTGATTCTGGAGGGAAACAAAGGCAGAACTATTGAGAGATGCTGCAACAAAAATGCAAAATAAAAAAGAAGACACTCACCTTATCCTCAGGTTCTTTTT
>Dhingra_Pear_16_GATCAG_L001_R1_001_paired_trimmed_paired_merged_contig_108299 ---NA---
AGCTTTATCTCGAAGGGTTGGAGATGATCTAAAGACTCAAGAGTCTTGAAATGGAAGGGGAAATACACACAACAAAATCGGTTACAAACATGTAGTAAAAAATAAAAATTGAAAGGACATTAAACCGACAATAAGTCATATACATAAACCACGGTTTAGTACCCCTTTGTTGACGAACATCGTGTTCATTTTTCACTAAAAG
>Dhingra_Pear_16_GATCAG_L001_R1_001_paired_trimmed_paired_merged_contig_108300 ---NA---
AAAGGTCAAAATTTCAAGCAGCACTATTTGTGTTTTTCCACGCAATTTGTGCAGCATTCATAAACTGCAAACAGAAGCTTAGCATAAAAGATCAGCGCAAAGAGCAATTATAGGACTACGTAATGACAATTGTACTATTCGAAGGTGTTTAAAATTATATATTAACAGCACTAAGTACGCTTCCAGCTTGACGAAAATAACCTTTCATGAAATTCTCCCACAACAAAGGTGTTGCAAGAACCTTAGCCCTTAAGCAATGCAAATGCCCCTATGCCTATTCAATAAGAAGTTCAGAACTTACTTTAATTATAATTTATCAACCCTTATTGATCAGAGAGAGAGA
>Dhingra_Pear_16_GATCAG_L001_R1_001_paired_trimmed_paired_merged_contig_108301 ---NA---
AATTTGACCTTGATGGTAATCGGGTATGTGTAGCAATCGGTATACCATTCTTTTGTTCATTTACTTTGATTTTGAGTGGGTAAAAGTTGATCGTCCTGAAAACATTTAGTTCAGTTTTCAATATAGACTTGGATTTTGCGATATTTTTAGATGTTACCCTCTGCATTGTAGGTATTTGCACTAATAAATAGAAGTCTAGTTTAGTTTTGACTTCTGTACCATGTTTTCAGCCAGATAAAAACAGACATTCGTACCATATTTTTGCCCTTGTATAAGTTCCCAAGGCGACCATGCTCCAATGCTTCATCACTTAGACCAGTTGGCATATGTGATGAGTTTAGGGCTAGTGTGGAATAATATGAGATTTAAATGTGTACGTAGCGTCGCAGATAGTGTCGAGCTTTTATTAAGTTCTGCAAGTCCTGATCTTTGAATTTTGATCCCCTTCGTAATGTGTTTAGCTCCATTAGTTGTCACTTAGGGATTTAGCATAGAATGCGTTCTGAACCTTCTTGATTTAATGACCAAGCATAGTAGGTTATTTAAGTCTGTTCGTGCCTAATTAGTAGTATCCATAATAGATGCTTCAACGGTGGTTGTCAGTATTTTGTAATTGATAGTTTCAGAATGAGATCACCTTTTGCTTTCACAGGTGAATCAAGGACTTA
>Dhingra_Pear_16_GATCAG_L001_R1_001_paired_trimmed_paired_merged_contig_108302 ---NA---
ATGGCAAGGCAGGCTTCACCTGTAAGAGAACATGCCAATAGGCAAGCGGAAAGGGTACTAATTACAGTTATGATAAGGCATCGACCCAAATCATTCTATGAAGGGATACCAGCTGACATTTAAGTTTAACACATACTACTGCTGCATCTGTAAAGTTATAACAAAAAAAATTCTCAAAATGGGCTTGAACCTGATCAAATGGGGTTGGTGGT
>Dhingra_Pear_16_GATCAG_L001_R1_001_paired_trimmed_paired_merged_contig_108303 ---NA---
TTAACAGTTCTATATTTATATTTTCCTAACTCTGTAAAAAAATTTACATAATTTTGAAACTGATACATAACTAAAACTCATTTTTGCCTAAAACACTGTTTGTTAAACACTGGTCTCCCGTTTTTGTCCCTGCTTGGTTTTGGAAAATTTTGGGTTATATCACTCAGAAACAATTTATTTTTTTGAATTATTTTTTTCGCTAAGAAAGTGAAAATCCCTAGCCTTTAGATTTTCCAGTATTTTGTCGGTAATAATAATTTTTTTGGTGGCTTTATACGTATCTCTGTTTCCAAATATGATGATCTCTTAATTTACC
>Dhingra_Pear_16_GATCAG_L001_R1_001_paired_trimmed_paired_merged_contig_108304 ---NA---
AAAGTTCTGATACAATTCGTCGCCTCGTAGGAGGCAAAATACATAGAAAGTGTAAAAGGTCTTGCACAACTAAAAGAACAATAACTTCGGATTCTAATTGCAAAAGAATAAAACAAAAGAGTATGAATATCATGTACATTAATTATGAGTGTTGTCACTTTACTCTACGGTAGTCAGAAATAAGAGTATGAATTGAATTGCTCTGCTTGAAACCATATTTCTTCGCAGTCATGCTTTTTTTGTCTCCATGTATACTTCAATATTGCTTGTTCCCGATCCTTCATTGAAGAGGAGGAGCATTGTAATATGCCGGGATTGTTACAGGAAAGAACATTT
>Dhingra_Pear_16_GATCAG_L001_R1_001_paired_trimmed_paired_merged_contig_108305 ---NA---
AATAATTGAAGCGGGACATCTTATTTTAGACAATTTCCATAAGCTAAAGTAACTAACTAGAATACCCTCCAATAATTTCAACAGATAATTCAAAACCTCCAAAGAAAAAGTATTAATATTTGTTCCAAAATCACTTAAGCAATTATCTACTCATCACAATCTCCCATTGTCCATAATTGGTTAGGTGTAAGTGGATGCTTATTTATCACGTTCTTGAAAACTTCTAGAATTGTAGATGATTTGGACCAATACAAACTAGTAGTGCAACCCAAAATAACCCAAAGAACAGAATATTTATCATGCCAAAAACTCTCAAACTTGCATCCAACACAAGAAGGAAGTGGTATCAAGTTGGACCACTAAAATACTGAGTTTGAGATCCAAGCATTAGGTGCAGCTAGTACAGCAATGTAAACTTCTTTTTCACTTATAATGCAAGTATTTTGGCAAAGATGACCTGAAACATACCTTTTAGAATTGAG
>Dhingra_Pear_16_GATCAG_L001_R1_001_paired_trimmed_paired_merged_contig_108306 ---NA---
AAAAAAGCACGCAAAAAGCAGTAAAATCCAATCTGTCGGATGCTGAAAGCAATGCGTCGAATGTGGCATCAACAGATAAACCTGGCCGAAAGAACTAGTTCAGCTGTTTCAGAACCAATTATCAGGCATTTCGCCTATAAATAAATAACATCATACGAAAAGGTTGGAAACTTGAGTAAGAACAACGGAATTCATATTTTGTCATGAGTCCCCTCCTAACGTCTACTTTCCACTACCCAATTAACAGAGTTCTAATC
>Dhingra_Pear_16_GATCAG_L001_R1_001_paired_trimmed_paired_merged_contig_108310 ---NA---
GAAACCAATATATTATTAGAAAAAGGTGCACCCAGTATAAACTTCATTTATGCACGGCCCATGCAGAGCAATAACAGAATTACACATGACAAACCATTGCAATATATCACCTGACAAGTTAGAACTTGATATACAGATAAAAAGTGAGCAGATTCATGCTATTCAGCAAAGGTGCTCAAAATTGATTTATTAAAGAAGTCGGTAAAATATTAGCTAGTGAGAACCATACTTCATTTTAACTGGACAAAAATTCAGAAGAAATGACAGAAATGTGTAGTAAAGTAAAATCTCAAAAGTGAGACGCAATTAGAGGTGGCTATTAAAATGAGCTCACAAAGATATAACCCAATACAGGATTTTTCTCTTGGTGTAAATAATATCAAACAAAGTCATTTTGTTTTTTGCCCACTGCTAGAAACGAGTACTTGTAATAAGAATTTGAAAACATGAACACGTAAACCGCGCAGAAAACAAAACCCACAACAGTAAGAGTCACATGGAAGTACCAGGACAAACTAGCATTTTGGAAATGTTAAAAAACATATTGGCTAATGGAAAGGTGTACCACATAAAAAGAGTTTGATTACGATTATGAAATATGGATTTACCTGCAAAAAGGGTCTGCGTAGGAG
>Dhingra_Pear_16_GATCAG_L001_R1_001_paired_trimmed_paired_merged_contig_108311 ---NA---
CCAGGCCTTATGCCTCCTTTGAACCGACAAAAATGGAGACAACGGAACAGCACATTAGTGAACAAGGCAAAGGAGTAACTTAGGATATATCACCAAACCAGTCTGGAATAACACATGGTAAATCTTATCCCATAATTATCTTGATTTGTAGCTGTAATTAGTAAAAATCTATTGCATAAATGCACGAGGAGTAATTAGAACCATCTTTCAACTTGTTCAAAGAAAAAAACACAGTCAAGATGAACTCAATCGTAACAGCCATTCAATACCTTTTAAAACAAATTAATTTTTAAATGTTTGCCAAATTGATTACAGAGAAAATAATAGGAAGTTTGGAATTGCTTTTGCATGCAAAGTTCAATGAATGTAAGTTCCATTTTTTTTTTCCTTAAATTCCTAAAAGCTAAATCAATAAATCATTTTCCATTTTCCTTTGCAAATACCAACCCAATGAAATAGTTGGATTAAAAACAAAAACATCAATGATTTTCCCAGCAACCAAACAAAT
>Dhingra_Pear_16_GATCAG_L001_R1_001_paired_trimmed_paired_merged_contig_108312 ---NA---
TAAATTTAAATAAAATCCGTTTAGTTTAGTTTGTCTAGGCCTCCACCTAGACCCGACTAACCGCTTGATAATACTAGGGGTGGGCAAACAGGCCCTGGGCCTGCGGGTAGGGGTGAGTACTAGCTGTTCGGGGTGGGTCCATATTATGTTATATACAAAACGGGGCGGGGCTTGGCGGGTCCAAGTAAACGGCGGGACGGGGCGGTTCCAATTTTCTAAAGACATGGGCCCTCGGCCCGGACCATATCCAGTGAACTGAATCTCCTCTCAGTTCACTTTCTCGAAGACTCCCAATCTCAGACTGAATCTCCTCTCTCCATCATC
>Dhingra_Pear_16_GATCAG_L001_R1_001_paired_trimmed_paired_merged_contig_108313 ---NA---
GAGTTGTATTAACGCCACTAACTTAGAACACACATGTTAATTAGTCTTGGATTAAGATGCAATACTATTTGTCTTGTGAATTGAGCTCCCACAAACAAGTCACTCAATCTCTTGGCTTCCAGGATACCCTAACTTCTCCGTGTGGGTCTCAGATTCTTCCTTCCCTGTTTTCTTGATGCCTTTGAGGCCTTGGTTTTCATAAAGGTATCAACTTTCTGGCA
>Dhingra_Pear_16_GATCAG_L001_R1_001_paired_trimmed_paired_merged_contig_108316 ---NA---
AAATAAAAGAAATTAACAAAGAAAATTAAACGATATGTGTGAATAGCATCCCCCAAGATCAAAACCACCTGCTGCCTGCCATTTTTTGTCACTTAACTAGTGATGATCTTAACATGTGATGATTTCATGTGGAACGATTTAGCATGTGGGACCCAAGATACTTAATTCAACCCCATCTTCTAAGAATTCATTTTTAATATAGAGGATTGCATCATTACATGGCTTTTAAAAAAAAAAAAAAAAAAAAAGAGAAAATTGGAAAAATAAAATAAAATAAAAAAGCTGTCCATGATTGAATCTC
>Dhingra_Pear_16_GATCAG_L001_R1_001_paired_trimmed_paired_merged_contig_10832 ---NA---
TCTAGTTTGAAAAATAAATGAAACCTAAAATTTCTTGATAAAAACTAAAAAGCTTAAGAAAACCCCATGAATCCAACAAAGAAAAGATGCAAACTTTTGCATTGGCAAACCATTCATAAACCAAAAATGATATCTTAAACGAAACCCATGAATCCAACTGAAAAACACCCAAATTTAAACGAATCAAGACAAACAAAATATCAAACACAGTTCAATGTCTCTCTTTGAATTTTAAGTCACATGATATATTATCGTCTTAACATTTCATATACTCATGCATTACATAAAAAAATGATATCTATGTTAAAATTACTTGGACTGCTTTATCATGGTTTAAGAAAGCAAC
>Dhingra_Pear_16_GATCAG_L001_R1_001_paired_trimmed_paired_merged_contig_108321 ---NA---
GCCATTGGAGCCGAATGCGATATCGGTATGCTACAATTTTACATTTGCCTTTTGCAATTGCATGGTAATTCTTGAGGTGAATGCAGTTTAAAGTTTCCATCTTTTTGTCCATTTTAATTTCGGGTTTGATTTACTTGGCGATGATGTTTTGTGTGCAACAATTTTACATTTGCATGGTAATTCTTTGAGTTTGGTGCAATTTAAAGTTTGTTACTTTTTGTACTTTTGTGTTGCGATTTAAAGTTTGATGCTAAACTTTCAGCAATGCTTACGGTGAGTGATGATG
>Dhingra_Pear_16_GATCAG_L001_R1_001_paired_trimmed_paired_merged_contig_108322 ---NA---
TTTTGTGATGTAACTACAACTGCATGATCTGTTGGATTTAGGAGGAAGACAGATGAGTACTCAGGAATGCATTAGTCATTATTCGCTTAGACAAGATGAGACTCTCAGAAAAACTAAAGCTTATGAACTCGAATTGCAAATCAACGTGGCCTCTTTAATCTACATGTACTATCTAGCAACTGGAAAAGATGAATACCCGCAGCATTGTAAATTGTTGCCTAAATTATGATTAAGGATGCTTGC
>Dhingra_Pear_16_GATCAG_L001_R1_001_paired_trimmed_paired_merged_contig_108323 ---NA---
CTTCTAGTAAAATGTCTTTAGGTATCTGCTAGACAATAAAAAGAATGAGTAAAAGGATGCAACTGTACAAATGCAATTATACATAATTTACCGAGTGCTAGAGTATAAATGCATACAATTGTATGTGTAAATTAACAAGTATATATATATATATACCACGAAATCTGTGGATGTGTGTGACAGACTGGAGAATCACAAAAAGTTAAAAACAAAATTAAGTTGCTGAACAGAAGGATTCAGAAGGAAGCCAGTAGTTTTCTGTATAGGTGTGATCGATATAACAAAATTAAGTTGTTGATTCATATGAAACTAATCATATCCAAGTCAACATGCTAACTGCAGCGGCATACTTGGGAATTAAGAACTTACATTGGGTGTTTTGCCTGGTAGTCCAGGTTTCATTTATCAGCGAAAATAACCAGCGGAAGAAAACAAGAAACAAAAGGTTAGAATTGTCTGGAAGAAGGAAACAAGACATACAAGAATAAATATTCTCCCAAATTGTATAAAAAAAGAGGTGAAAAGGTCCTTGTTAATAACTCCAAAATTGTTTTTCTTCACAAATTTAAATAATGATGTAAGCCACCTAATTTGCCACTTAATTGACACTTACAACGTTTGAAGAATGAGTGAAGATCATCATAAGTAGTTCACACTATATGAATATAATAGAATTCTAAAATCTTACCTCCTTTCACTCTTCGGAATCCAG
>Dhingra_Pear_16_GATCAG_L001_R1_001_paired_trimmed_paired_merged_contig_108324 ---NA---
GCTCTTCCGATCTCTGCAATCTAAAGATGCATATTGATTTGCAAGGCCCCTAACTATGAATGCAGGTTCTGACTTCTGATACGTATCAGCAACATCCAAGAGGCCCCTTGACCTTAACTAGAACCCAAGTTCTCACCTGCCCATGATTGCTGTGGAGGATTAGGGTTGTAAATCGGTTCAATACAGTTAAAATTCATGCTATGTTCGTTCATTTTCTTAAACCCTAATACTTAACCTGACTTGATTTCTCTACCTCTGCCAAAAGTTGACTTTGATATGGAGGTGGAACTTCTCACTATGATGAATGCAGTAACAATGGATATGATGCGGGAAACGGATTGGTATAATGTAAAGGGGTTGCCCCTCCCATCCAAAATACAAAAACTACAAACTCTGAATCAGCAGCAGAGAAGGCCCATGTTAAAGTTTCAATGCCAACTTGTAAGAAATTGGGAAATAAGATAGGTTGAGGAAACAAATCGGAGAGATGGAAAGAGAATTAAATCGCTAGCCATGAATCTTCTCATACGTAAAAACTACAACAGTAGGAAGGGAAAAGAATACAGCAGTGCATCTGGTATAATCGTAGACGTGAAAGAGATGAAAGAAAAAGGTAGATAAGAATGGCTACTGAAAATCCAATAATGCTGTTTCCAGAAGATAGTACTAAA
>Dhingra_Pear_16_GATCAG_L001_R1_001_paired_trimmed_paired_merged_contig_108326 ---NA---
TAACCAAAAAGGAGAGCAAAACTGCATTGCAGAAACTTTTACTAAACCAATAAACCCAAAAAAGATGGATTATATTGGGAAAGAATTGTTGCGCCTGCCGAAAAGCAGCCATCAACTCCCGTCGAGCTTCATCCAGCTCGTTGACCATACGAAGGCACCGCTTGGCTTCGTAGATCTCGAGGCTGATCCACTCGACTATTGTAACAAATCAAAATAGTAGTAGGCACCAAGATTATCACAATAATAACTAACTATTCAAAATTTTGACAAGAGGTCAAAAGT
>Dhingra_Pear_16_GATCAG_L001_R1_001_paired_trimmed_paired_merged_contig_108328 ---NA---
TTTCTTCTAATGGGGGAAACCCAAAAAACAACTAACAAAACCTTATTATGGTATCGCTTATACCTAATATGATAATGGGGATGATTTCAAACGCTGATATATCACAATTTCAATGTTACGAAAAATTCAGTGTAGTAATGAAAAGTGGCAAAGTGAAGAGAAAAATATTAAGCGGGAGAGGGGTTTTACTGTTTAAATGATGGAATTTTTGCTCAATATTTGATATTGGGGGTATGCTTGATGTTAGATACATATACATTCTTCAAATGTAACAAGTGTAATATATAGCTGCAGTCTACAGCTTAACAATGAATTGCTTGAGTGGGGGCATCTACCCCCAGTGGGTCTTCATTGGCTCCATCCATGAGCCCTACGATCACCACTTTGTGATTCTCCCAAAAAGCACAAACAGAAAAGAAAAAAAAA
>Dhingra_Pear_16_GATCAG_L001_R1_001_paired_trimmed_paired_merged_contig_108329 ---NA---
ATCAGCGTGCCCTTAGCCTTGACCTGAACAAAAGAAAGCAGTGAAAGATAAGGACTAGAAACGCAGGTTAAAACTCCAACTGCCAACTGACGTATCAGCAACATTCAAGAGGAGAAAGAAAAAGAACATTTAAAGAGCCCTGGACTAGAAATTCCTATGAACTACAGTTGGAAACTAATATTATGGAAACTTTACGCTTATTAACACCATGGTTGCTAAAGGAAACTGATATTGAAAGAAATTTCACAGCCGACACCTAAAATTCATTGATCATAAAGCAACACATAAATCAGCATACCAAGAACATGCAACCCAAATCAGCATTCAAAGGATATACAACCTCAAAGCTCGACTGCAAACCATTTGGTAATTGGTATGATGAACATAATTGTAAAACGTGAGCAATTTTTTCCAAAAAATCATGCTAGACAACTATATCTAAGACATTTCTGTCCAAACCTTCTTATGGTCTTCCAGATGAC
>Dhingra_Pear_16_GATCAG_L001_R1_001_paired_trimmed_paired_merged_contig_10833 ---NA---
CGTCGTCTCCCAGCTCTGCCACGAATTAGTGCTTGAACTCACACCAGTCCTTTCAGCGCTCGCAGCGCTTTCCTTGCCTCTTTCACTCGACTTTTAGGCATTCACTAGAAAAATTGCCTGCTCTTCGCTGCGGGTTTTGAACAACCTGAAAATTTACATAAGTCAAATTTACAGGTAAAGAAGCAATCATTTACTGAAGTCTAAAGAAAATCTTAACAAAAAAGTGTCTAGTTTGAAAAATAAATGAAACCCAAAATTTCTTGATAAAAACTAAAAACTTGAAAGCTTAAGAAAACCCCATGAATCCAACAAAGAAAAGATGCAAACTTTTGCATTGGCAAACCATTCATAAAC
>Dhingra_Pear_16_GATCAG_L001_R1_001_paired_trimmed_paired_merged_contig_108330 ---NA---
TAAAATGAACACAAAATTCAAGATGTAACAACAAAGCGAAAAATTGATCATGCAGAAAGCTTCCTTGTCTGAGGTTTGGAGGTGCAAGAGGAGATTGGGGTTGCACCGATTTTTTAATTTTATTTTTCATCACCCTTGCGACAATATTTAGTCATGAGACAACCTACATTTTGGAGGTTCAGTCTGATCCATTTGAAACGCTAATAGGTACTAAAAATTACCCAATACTTTGCATTGGGACTTTTCAAAACATGACGTTGTATTGTGTCCTTAATACGTACTTCCCACCCATGTCCATCTTCTTTCTAAATTAAATTATAATTGGTTTGTCATAGTTAGAGAATAATTTTTCACAAAGAGAGATCATCCAACTAACCTGGATACGGAAGATTAT
>Dhingra_Pear_16_GATCAG_L001_R1_001_paired_trimmed_paired_merged_contig_108331 ---NA---
AAATATTTAGATTTCGAGAAAAGTTGAAAATTCACTAAACCAACCCATGAAACATATACTTATAGAGTTTTTGGATGAATTTTGATTTAAATATTTTTTTATAATTGTTTTAGCTGTTGGATCTAACTCGACCATTTTAGACTTTTTTTTACCATTAGATTGCTCATATTTGATCTCAGTCCTTGAATTCAATGTATTAAAATTTTTAAAATGACCCAAATTTTAAATTTTAACCCAAAACTTATTTCAGATCTAACCATTAGAGAATGATTTGAATAGTTTAAAACCTAAATTTGGTGGGCCAGCCTTTTAACCTTGCCTAAATTCTTGGTTAAATTTGCTCAAATTTTAGGTTTTAACCCAAAACTCAATTTAGGTCTAACCATTGGAGAAAGATTGGATTAGTTTATAACCTACATTTTAGGTTTTAACCCAACGGTTAGAAATGGTCTAAATACTCATGTTTGGTGTAGTATTGAACTAAAGACCATATTATCTACCCACCTTAAAAAAAATTTCGTTCCCGAAATTTGAAATAAGTTCCTAAACATAAAATACTCGAGGATAGAAAGAAAATATATAAAGAAGAAATCAAGCTAGAGCGGTTGCATAAAAGAGACTGTCATTCCGCCGCAATCGGATTGCAATGATTCCTCTTTCATACCTCCAAACTCAAATTTTCCCTCTTCTTCAGCACAATACTATACTATAATCCCTTCATAAGAACATAAAGTAATATATATATGAGGATTAGGTGTGGGACCCACTCCACATCAAATTTCAACAATCCGAACTGCCGTCTATTTTGTAAGTCTCGATTAATAAATCATCCTTGCAAAAATTC
>Dhingra_Pear_16_GATCAG_L001_R1_001_paired_trimmed_paired_merged_contig_108332 ---NA---
GTAAAAAAAGTCGTGCGTATAACATGGTCGAAGCACCGTTACACAAGTTTTTCTCCGTGACAAGATGGCTGGAGAGTGGAAACACAATGGATAGGTCAAGGTCAAGGTCAATGTCAATTTCCCCATTTCCAAATGATCCATGCTTGCACGATACCATAGCGGTTGGTGAAAACAGGGATTAAAGATGTCTCCCTCCCACATGCTAATCGAAATGATACAAAATAATGCTGATATTGAGAACATTTTTTGACCTCATACGAAATCCGCTTTTTTTGTTTTCATCAACAATCGAACGAATTCAAAACAAAAGTAGAGATCCATCTGCTAGACAAGTAAAATGAGTACTAGAATGGGAATTCGATTTCGGGTTGAATTCTGCAGCATCACTTCTAAGCTGATCCACAAATCATCC
>Dhingra_Pear_16_GATCAG_L001_R1_001_paired_trimmed_paired_merged_contig_108333 ---NA---
ATGAGCTTCCCATTGCGTACCTGCAATCAGTCATCGGTTTTTGTAGTTAGGTTCCTAAAATTCAGATATTGATAGATACTAGACAACTTTCTTGACAGACATATAGAAACCGTCTCTGTATTAGTATAAATCTATGAACTTTCAAAGCAAACCAGAATTAAATTTTAATATCTAGATTGTCATATTACTCGTTCTAAACAAAACTTATTGAGATTTCACGTCTCACAGTAGACATGGCAAGGTATATTGGTCCGATCAACCTCTTGGTTGACATCGGGATATAATTAAGTGTAGCAAGAATTATGAAACAAAAAAGTAACGTCACGAAATTTATGACATGCAAAAGTGCTAGTCTCACCTCTACAGTATCACCTTCCTTGGCAACAACTCGTTTAATGAAGACATCAT
>Dhingra_Pear_16_GATCAG_L001_R1_001_paired_trimmed_paired_merged_contig_108334 ---NA---
ATCAGGATAACCACTTTTGTATGTGGATGACAGAACAGTTGAAAATGCCTTGTATGTATGTTGTATAAATTTAGACTAACTCTGTAAAAATATTTGCTATATTTTCTATCCGGTGTTTATTTGAATCTCTGCGTATTTATATGTTAATGTCATAATCTATAATTATATTTTCGCTGCCGCAACAACGTGCGGGTAAAGTTTACTAGTGTAGACTATTTGCTGACTATGAATATGAATTTGGTATTGCACAACCTTCTTAGCAAAGTCAT
>Dhingra_Pear_16_GATCAG_L001_R1_001_paired_trimmed_paired_merged_contig_108335 ---NA---
TATACACTGCTATAAGTTCCTTGTCCAATCTGCAAAGAAAGCATCAATTGATGTTTAAAATACTTCACCCTAAGACAAACACTCTTGTCTAGAGCGCACCTACAAACCCCATCTAACACAATAAATTACATAGCTACCAAGTACATATAGCGTCAATTTGAGTCTACCGTTTTTCATATCAAATGTAAAATCCACAAATCCAAAACATGCACATGATACTATTCTATCTTAACTTCGCGCGAAACTGATATCCATTTAAAAGTAATTAATAATGCACGAATCAGAGCATAAGAATTCAACTTAGTACCATCTCCCGAACATGATAGATGCAGCTTTCTGTAAATATCATGACAGAATTACCGTT
>Dhingra_Pear_16_GATCAG_L001_R1_001_paired_trimmed_paired_merged_contig_108336 ---NA---
AATTAAAATGGCAATACACGCCACTGCACGCATAAAAAACCACAAGTGTGAGAGGCTATATCTCCCACTAGAATAACTTTTATAGGAGGCACTTCTACTTATATACGCTTTTATTATATACATTTTGAAATCTTTACTAAGAATCCAAATGCTTCATGAAAAAACACATATGTTTGGTGCCTTTCCTAAAAATACTGGACATGTTAAGTGCTTCTCCAAAAAGCACTAAGGAGTGCTTTTATGACCCAAAAAAAATGCAATATAGTGTATTAAAAAGTTCATTTAATCATCGCTTTTGATTGTCTAAAGTACTTGGAAGTCCTAAGCTTCAGGGCTAAGTAGAAGTCACGCCTACACATGCAATTTAGATTGGAATAAAGAGTAATATTGTTGACAGTATTAATCTTACATCGGAAAAAAGAGAGATCTCGTATGTGTTTATGAGTAATTAAGTTATTATTTATATTGTCAATTAATTTTATAAAAGAACCACAATTTCTTTAAATACATGATACATATCGTGATAAAGGTAGTTGGAGGGGGCTAAACA
>Dhingra_Pear_16_GATCAG_L001_R1_001_paired_trimmed_paired_merged_contig_108337 ---NA---
GAAAGAAAAAGTTACTCATCGATATTGCAGTCACATAAAATGATTTTTGGATGAAGAATGTAATTTTATTTATACCTTAATTTTAGAAGCACATAAGAAGATAGTCATTCACACGAACTAACAGAGAGACTAGTATTTTCTATTATATGACAATCTTGTTTTCCTTATGACCAATTGACCAAATATTACGATGTAACTTTATTTTTTATGTATGACAAACTTATTATCCGACAAAGAAAAATACTTATTCAAATTATTGAAAATCTTTTAAGTACCTAGTCGAAAAGAAGGAAAAAAAATCACATAAAAAATGTAAATTTTCTTATGCGTGGTTGTAGGCATGTGGGCCTCTTTTTTATTTTTACCCAAAGCCTCCAAAATATTTGGACTGGTCCTAATAACATCGTATGTATTAAAAAAAATCTCAATCCTTAGTTTTAAGGTCTTCCCGTACTTTTACTATTTTTTAAAGTATCGAATGTGGTTTTTTCAAAAAAAAAACAAAAAAAAAAAGAAAAAAA
>Dhingra_Pear_16_GATCAG_L001_R1_001_paired_trimmed_paired_merged_contig_108338 ---NA---
CTCTCTGCTCTCTGCTCTCTGCTGCGCTTGGTAATTGTGGCTCTGCCTCGGTTCTCGTTCTTTGATATATTTTTTCCTTTTTTTCATATCTTTAACCTCAAAATAAAGTTTCAAAAGAAAATGGGAAACATGATAAACATGAGTTGGTTCAATCCATGAACAGAAGAAACCAAAAGAAAGGATATATAAACTGTCGTTAGAACAGGAATTTCATGTGCAAGACGTCTGTTTTTTAATCAAACGA
>Dhingra_Pear_16_GATCAG_L001_R1_001_paired_trimmed_paired_merged_contig_10834 ---NA---
CCCCAAACTCCATGATACTTAAGATTATTCAGCACAAGGCCACTGCAAGAAAACATAGTTGTTGAAACAAAACCAAAATTCACGACAGTTGATGTAACAAAACCAGAATCCATGACTTCGGTCCATGTGTAGTGTCATCTTTAGAAGCAGACCATACTCCTCTAGGATCCAATGAAATAAGGCTCCACCCAATCACTGCATACATTTAGAATCACATCTTACAGCGCTTTAAAGAAAAAACTAATCACAAGAAAAGAAGCATCATACTCCCTCTTGAAATCAAACCACAGGAGGGTAATTGAGAAGACAACTGCATCTGAAATCAAAATGCTGGATCTTATCCAAGGAAAATTCCTTAATTTTAAATAGCCAAACAAACTTCAGCATCTGTCAAATAGTAGTGAATCCCATCATTCGTACATCAGGCTGCAGTATTTGAACATAAACCAAGCCAAGATGCATAAAACCAGAGCCAGAAGACAATGAAGCCAAAAAAGCGTAAGCCAAAGACAATCTTTCTATGAAAACAGTGAAGGATAACAGATGAATAGCAAACCAAATGTGAGGACGGTTCCATAAAGTAGACATACGAAAGACTCCAAGCTAAAAAATTCTGCACGGTAAACAATACCCAAGCAATACGAAATCAAATCATAAGCCCAGAACCCAAACCCCTTCAAAAAGCAGTATGCTCCCCTTCAACAAAGTTGAACCCAGACAGAAGTTGGGATGTCTCTGCATACAAAAAGTACTCTCAAACACAGAGCAACTTTATAAACTAATAAAAGAAAATAAAATCATAAAGATCTCATAAGAACAACTTTGAATAGAAAAAAAGGCCAAAGAGTATCTGACTCCATCCTAAAAGCAGGCAGCTCTGTTTTTCATTCAACTGAGTGAGACAAAAAGAGTTTGGCATCTGCAATAGAACAGTGACTGTATAATGGTTCAGCATCTCAAAAACCAAAAACAAATTCATAAGACAGGAACTATGGAAATCCCCCCTTTCAGAAGCAGCCCACTCTCCTTCACTAAACTTGCACAACACATACAAACTAATGTCGGGACGTGTCAGCATAGAAAAAACATTGCTCAAGCAACTGAAGCCAAGCAAAGAAAAGAAGACAGTAACAAAAGACCCCCTCTTAAAAGTCGACTGCTCCCCTTTAATGAGTTTGACTCGATCCGAAATAGAAAGGCATCTGCACAAATAACTGCTCAAACAATTTCGCAAAGCTCTAAGAAATACGAGATCTTGAGACTTCATAAACAGGCCATTTTGAAATCGATCTGCAAAAAACATTGTTCCAATAATTGTTCCAGATCTCAACCAGGAGTACGATATTATATCAAAAAGCCCCTCAGACTGCCCTCCTTCCTCTGCTTGCCATATACAGATGATGGATAGAATGTGTCTGCATACAGAAACAATGCTCAACTCATGACGCAATGTTGGATACAACATCTAAGAATGGACATTTAAAAGATAAGGAAATCCCCCTTAAAAGCACCCCTTTCTCCTTGAACAAAGTGAGACTCCATATCCAACCTAGATTTAAAATGCATCTGCAAAGAATATTGCCCAAATAATGGTCGACATTTCAAAAGCTCTCTAAGAATAGGAGATGAAAACATAAACCAAGAACCACCGAACCCCATTCAGAAGCAGATAGCACATCTTTCTTTGACCGAGTCAGACGTCATAACCAGGAAATTTTGGGATGCATCTGATAGGAAACATTGATCGTTGATCAAATAATACTACAAGATAACATAAAACCAAGAAATAAGAATTTAAATCATAATCCAATAACTAATCAAACCCCCTCTTGGAAGCAGCTTGTTCTACTACAAAGTTGGACCTCATTTACAGACGAGTTGGAAAGTGTCTGCATACAAAGACATTACTCAAATAGTAGCACAAAACCATACTCTAGGATAAGAAAACAAAAACATACGACAACAGAACCCCCGTGAATATTCACTGTTCTCCTTTAATGAGGAAGGACTCCAAAAACAAGTCGCTTCAACGTATCTGCAAACAAACAATAGGGTAGGCACAAATTGCTCAAATATAGAACCAAACAAAGCCCAAGAATAGAAAGCTAAATCAGAAGCAAGAAGAAAGCACTTGAACCCCCAACTAAAACCAGCGCATTGTCCTTCAAAACATGAGATTCCATGAACAAAAAACATACCATCTGCAGAAAAATCATTGTCAAAAATGGTGCTAGATGGTAAAAGCTTTTAAAAAAGAAGATAATAACGCATGAGCCAAGAAACACCAAACCCTCCTCTTATACAATCATGCAGCCCTTTTTCCTTTGACTGAGTGAAACTCCATAAACAAGAAAATTTTAGGATGCATCTGATAAAAACAGTGATCTTTGATCAAATAATGATTCCAGATGGCATAAATCTCAAGAAATAAGAAATTAAACAAGTCAAGAACCACCCAAACCCACTGTACGAAGCTGTTTCCTTCAACAAGGTAAGAATGTGTCTGCATACAGAAGCGTTTTATTCTCAGACAACGTAGAAAAATATTTACTCAAAAACAAATTAACAGGATTATAAGACAAGAGAACCCCCTCTTAGATATCGGCATGCACTTCTCTCAACTGCGACTCCTAAACACACTTAAGACATCAGCATACAGAGAAGTGGAAAGCTGTCTGCATGAATGAACTTACTCAAATATATCACCATACATATACATATATATACATACATATATATATATATATATATATATATATATTAAGACATAAATTGGAGCAATCCATTTTCTTTAAACTACCAGTCAATTTAAATTTGATCCGTAAAACATTGTTCATAAGCCAATAAATAAATAAACGTGAAAAAAGAAGCACCAAACCCATTTTAAGCAACAATCTTACTCCTAAAAGACGCAATAATCAACAAAGACGTTACAGACTGGAATGAGCACAAAGATACTTCTATAAACCAAATTGCATTGAAGAACAAAAACAAAGGCAGATTGACCAAAACAAGGAACCTTGTACCACTGAGGACTTTTAAAGGAAGGACATAGAAATCCATAATAAAGGACATTTAACAGAAACAATAAACCAAGAAGGGTTAAAGGAAGGACATGCGAATTAGGATGCATCTGCATAAGAAAATGCCAAAGAAATAGCAGACCTTGAGAACAAAAAACGGAATCTGAAAGAAGACTACAAGCAAGAAGGTTGATAATACCATACGCGTTCCAAGTTTACTGAATTTATTCTGTCAATAGAAGGGTTAAACAAGAGGAAAAACATAATATGATTTTAAACAAAAATTTACGAGTTCAGATTTTTTTTTAAAATTTAAATAGCATATGATCCGACCTCAAAACCATCAAAATATTAGTCGAGTAAGATACCTAACCCTCCTGCCTAAACCATCGATGCTGATTCAATCTGGTAAACAGGGCCTGCAAATTAACAACGTCGTTCCACATGTTCAAAAGGATGGGGATCGAAATTTCTAAGTTATTATGAACTTTTGGAAGAAAGAAAAATGGAAGAGGTAACCCTCAACGTATAAGGTAAATTTAATGATCTTTCGCTCTTCCGCTCCGAATCAAAACCCTAGGGACACAAAATCTGGTAAACAGGGCCTGAAAATTAACAACAACGTTCCACTTATGCCAAAGGATGGGGATCGAATTTCTAAATTATTATGTTATAAGCTTCAGAAAGAAAGAAAACGGAAGAGGTAACCGATATGGTGCAAACGCATAGGTAAAATTGATGATCTTTCCCTCCGAATCGAAACCATAGCTAAACCAATTACTGGATCCGGACCGCCTGGGACAAGAAATCAAAAAACCCCAAAAGCAGATCAAGAAGATAAAACGAGACCTCAATCCAACAAATTGGAAATCATACCAACATCACAAAATCTTGTCCGGGAGACCGGGATCGGTATAAAAATCCCAAAAATTCACAAGCTTCAAACGTATTAACTTGGTAGAAAAAAGGCCATCGCCAACAATCCAGCCAAACCCTAAAAACACACCAATAACACTACAACGCAGAATTAATCAATCCCAAGAAGTCGAAACCCGGAGAATTTAAATATTTAAAGGGAATTCAACCTTCTAACATCGTCAGACGACTGGGATCGAAAAATTTTAACCTGGAAAGAGAAAACGTCATCGCCAAGAATCCAGCCAAACCCTAAAATCACACCCATAACGAAACGCAATCCCATAAAAATCAACAAACCCAAACGGAAGAATCGAGCCGAAATCGAAATCTAAAAACAGACTTCACACAAGCACAGAGCGATGAAACCTGATCGCCGACGCTACACCTGAA
>Dhingra_Pear_16_GATCAG_L001_R1_001_paired_trimmed_paired_merged_contig_108340 ---NA---
AGGTGGACTACAGCAGCAACACCCATCTGTTTAACAAGTTTGAAATCAAACCCCACTGAACTTCAGGATCTTATTTGGAACAAAGCTTCTATCTATTGAACATCAATAAAAAATTACAACAAACAGGTACATGAAGGACCTATTCAGAATGCTCGGCTCATGTATCATAAACTATTATATGCATGAAGGTCATAAATTATTTAATTAGGGCTTAGGGCTCTATACGCAAATAAATATAGGGTTTAAATACAAGAGACTCTTTATATCTTACTATGAAAGATACCCTTTGTTTCTCTAGTTCTTTAAAGAACTTCAGTGGCTTACACTAACAGTAGCAAGGAGAGTGACTTTCCATTGTTTTCCTTTATAAAACATGGTACGATTACAATTCAAAGTCGAACCTGAGTAATAATACAATAAATTAGAACAACCCATCTAGAATAAACTTGATCTCCAATGAGATCCTGGGTTTCTTCTGACCATCCAAAACACTAGTCCAACTCATTAACCAACCTACTTCCTTTCAGAACAAATTCAATTCAATCATCAATATGTCAAATGTTAAGGACATGTTAGGTCTTCAAGCCCTGCAACATTGGACGTAATACAATTCA
>Dhingra_Pear_16_GATCAG_L001_R1_001_paired_trimmed_paired_merged_contig_108342 ---NA---
GCCTTGGCTGGTCACAAGGATGAGGTAAAACCTTTGTTTTTTTTATTCTGTTATGGGTCAGTCATAATGTTGGAGTAGTCGGCAGTTTAACATGAGCAGCATTTTGGAGTAGAGTGTATTCGGTTCAGCATTGGTTTCTTACAGTTTCTATTAGTTTCTTTTTTCTTGTTGTTTGGTATTGTAACATAATAAGAACTCACCCTTTCGGTTTTTGTCATCAGGCATTT
>Dhingra_Pear_16_GATCAG_L001_R1_001_paired_trimmed_paired_merged_contig_108344 ---NA---
AGAATTAGTTTAAATACAAATTATTTATTCAATCCTTGTGGAAACACCTGGCATGACTATTCTTACTACAATTATCTTATTTCTTATCACAATTACCATATTCTCTTGCAAGTATTTAAAAATGTTTTTAGCCCTATTTTTGTAGTGATACTTCGTTAATTCAACAGGTAAACTCCACCTTGGATGAGGTCAGAGACTCGAAGAACCAAAGTAACCCACAACAGACAACTGCAGTCTAAGTGCAATACAAAGC
>Dhingra_Pear_16_GATCAG_L001_R1_001_paired_trimmed_paired_merged_contig_108346 ---NA---
TTTTTATTTTACTGATAGGTATATAGCTGTTTCTTATAAGGAATTTGGTTAAGGAATAGGATTATTGAATTATATGTATTGATATAAAAGAAGCTTACCTTACTGTTAGAAAAGTAGCTCGGTGCAAGGTGTAGATGAAAAATATTTGGTTGTGTTTGATATAAGCAAAATGATAATGCTTTTTGTATATAATTTTTATCTTGCTAAATGTTGCATCTATACATTGAAACTACAGCAAAATGGGTGTTGATTATACAAGTTAGAATTGTTGCTTGAGAAGATAACTTTGCATTCATGTATGTAATAAACTTATAGATGAATAGAATTAAAGTTTTAACATACTATTTTATGGATATGGTATTTAGAAATTTGGTCTTGTAATGAATTATTGAATTGTTGTATAGCTTAACTAGT
>Dhingra_Pear_16_GATCAG_L001_R1_001_paired_trimmed_paired_merged_contig_108347 ---NA---
CCCACAACACTAATACACTACCGTTCCCGAATCACTTACAATTCATTACCAGCATTTGTCGACTAAAATTTCTATAACATTCATTAATGTCAAAATAGCTTATAACCTAAATTCCAACCCAGTCCAAATTCATAACCCTAAATCTCAAAAAAAAAAAGCAACAAAATTTCTGTAAAATACCAACAAAAAGGTTAATAACTAAACAAAACAAGAGTAGAAAAAGGAACAGTAGAGCGTACCATCATCCCCCTCCTCGTCTTCTTC
>Dhingra_Pear_16_GATCAG_L001_R1_001_paired_trimmed_paired_merged_contig_108349 ---NA---
AAGCTTAGGACATGTATAAACCACTAGAGCTCAAATAATGGCCTGATTAAGCAAAAGAACCTTCTAGACACAGAATACAGATCACATTTATAATTTTGATTGGTTCTGTTGTCAAGTTATGCTGCATAACTATGAACCATAATGTACTCGAAAATGATAATCATCAGACCACCAAGGTTAAGAATGACAAAATATCTACTGCATAACATAACCTTTATCTTTAGATTTACACTGAATCCACAAGATTCAGGAATATACATAAACACATACACAAAAGTCAAACCCAGATTACAGATAAATAGCATCCTCTAACCTTGATCGCAGCATTTGTTGCGCTTAGAAGATTGGCTGGAGAAAAGAGATATAAGGACTAGTAAGTCGA
>Dhingra_Pear_16_GATCAG_L001_R1_001_paired_trimmed_paired_merged_contig_108350 ---NA---
CACCAATACATGGCTCACATATATAATGGTTAAGGAAATTTTAGTTGTTTCCTGCTGCAATTTTACGTCTATTCAAGTTTAAAAGATAATTGATGACGTACGTCGAGCATGTGTGCATGTGATATGCTAACATGAAATTGGGACTGGCCCTGAGATTCAAGGGCTCCGAGGCGAGCCACTAAAAGGGGCCCTTGAATTCTCAGACCCTTAATGCGTTGTGAATTCATATTATTTTTTGATCCGCCACCAACGCATCAACAATACTGGTAGGATTTGGCTGTTCCTTTACCATCGCTTCAACAACACTGAAAGCAGAAGGATACCAGAACGCGAAA
>Dhingra_Pear_16_GATCAG_L001_R1_001_paired_trimmed_paired_merged_contig_108351 ---NA---
TGGAGAGAAAACATGTGAAGGTACCCACCATGTCCAGATGTCTCTAATTAATGATTTATAGTGCAATTCTCATTTATAAATCAGTTGATGACTTGGATGGCTCGTTGAGCATATTTAGCTTAAGCTCCCGAGTCCATTTCCAAGGGATTTCTACCGCAAACTGTTCTATGCCACATTTATACACACCGTTTTACCATCGAGAGAACATTACCCACTTC
>Dhingra_Pear_16_GATCAG_L001_R1_001_paired_trimmed_paired_merged_contig_108353 ---NA---
GCTCATGAACTTCGCCATGAATGCTGGCAAAATAAGATTGAGAGGAACTCCATTAGAGGCAACGCCAGTTCAATAGGCAACTTCATTTTGTCTAATGTGTCATTCAAGAGTACAAGCCCCCACAAACATAGAGAAATGTATGTGCGCACATGTGTGAGAAAGGGAGAGAGAGATCATCGGATGCTAGAATCTATCAAAACCACCTTGATTCTGACAGTTGTAACAGAAAACGGAATCTGATATTATATAACATGTAACCAATGCCGTTATAACTGCTTGAAGGGCACATGCTAAAGGGGAAGCTGTAATTACTAACCTAAATGAATCTTGATGGCCAGAAAAGTTACTCTGCGGGAGAAATATGGTAAGTAGTTTCACTAGCAGATTGCCTCTATCTAAATTGGTAAGCAAACAAATATCTAGCAACAGTTTGGGTATATGTACTGAAAACTAAAAGCCTGTT
>Dhingra_Pear_16_GATCAG_L001_R1_001_paired_trimmed_paired_merged_contig_108354 ---NA---
CGACCATATTCAAAAGAAGAGACAGGATCTAAAGTAGCATTTATGAAAGATTAATAAATGATAAAGTCGCATGCATTGATTTTAGTAAAAATCATTCAGCATAAAATGACCGGGGGAAGCTATTTAAGCTTGAAGCACTCCTAAATTTTAGGTATGGAGTATCCTGATACCCCCCCTATATGTATCCAATATTGGAATATCCCTTGGCTATT
>Dhingra_Pear_16_GATCAG_L001_R1_001_paired_trimmed_paired_merged_contig_108356 ---NA---
AATGGAGCATCAAAGAATCTGATCCTAGTACCAAAATGGTGCCCTTCATACTTTTCTTTCCCGTAGATTACTTAACATCTCCACTTGTTAACCGGAGCACGCCATTAGAGGCCACCTTCAAGATCCACTATCCGTTGGTCCAACTTTTATTCGTCAACAAATTCAGTGAACACTCTGGACAACTGTATGATGTTGGACCAAGTGGCAAAGAGAAAAGCCACCCACGAGGAGAAGCTGAAGTTG
>Dhingra_Pear_16_GATCAG_L001_R1_001_paired_trimmed_paired_merged_contig_108357 ---NA---
AAGCCATACTTGTGCAACGTCTTTGTGGCAGCACCCCAAACTATGTATCAGAGATGAACTCAAATATCAATATACATCTTCATAGAAAGAAGTACCCCACTTAACTTCTGCCCCTTGCACCTTCTACAAATAAAGTAGTATAACGTCTTGTCAGAAAAGAGAAAGTAATAAAACAGTGAATCTGCAGAAATGGTAGATCTCGCATCAGCATCTTGTTTCATTTGTTTGTTTGATTGCATGGACAGTCTGTATTATCGGCAAACTAATAAACTACTTATTTATTATGGAGGCATCAGGCATTTCCTTGTTATTATACACTTCACGTCTACAATTTTGCTTCTCGCATTTCTATTTATTATATAAAAACAAGCTACTTAGCAAACATGTTTACACAATTCAGCCAAACATTCATTCTTTATTTAGTCCAACTAGACTGCACAAACCCC
>Dhingra_Pear_16_GATCAG_L001_R1_001_paired_trimmed_paired_merged_contig_108359 ---NA---
TCTAAAAGACGCTAGGCGCTAGTGAGACGCGGAGAGGGGCCTAGCGCCTATACGTAGCAGAGATTTTAACAACAGTGCCATCAGTTAACAAAAGCATCACACTAATCGTTGATTCGGTGTGCCAATTCCATTTCCGAGTTTTCGACCCCGGAAACACGAAAACTTGATCAAATTTCTCTGTAATTTGGTTACCCAAACAACTAAACCTAGCTCATCAGTCAAACAGTTAGAGCATTCAATTGAATTAAAATACTCCAAATAAACAACTCTATGAGCTCGACTAATATAAATAAATCAAATCAAATACTGATACTGATACGAACACAGAAAAACTGAAACAAAATGAAAGCGAAAATCCAAGTATGTCCAAAAATT
>Dhingra_Pear_16_GATCAG_L001_R1_001_paired_trimmed_paired_merged_contig_108360 ---NA---
AATTCAACTTTCCAGAATAGTTTTGACTGGATACAGAGCCTATCACATTTTCTAAGCATCCACACATCATTTCTAAGGCGACTGTATACATGTCTCATTCGGATCACTAATAACATTTAGCGTATCGAAAGGAGAATGATGATATACTTCGGAACCAATCCGTGTGTTGTGTTCCAAAGATGTCAAGGACAATGAAGCAACTCTTCCTCTT
>Dhingra_Pear_16_GATCAG_L001_R1_001_paired_trimmed_paired_merged_contig_108361 ---NA---
AGATTCAATTGCAAAATAAATTCCAAAATCTTAATTTCGCCACTGATGCTAGGCAACGGGTAATCCCATTGTTGCACAGAGCAACTAAAAATCGGGGTGAATTAAGATTTTTGTACCGAATATCAAAGTATAAGACCATACAAAGGTTGAGTTTTTCCCAGATACCAAACAGACCCAGTTGATGAAACAAATTAAAACAAAAGACCATCTTTCCAAAACAGAAAAACGTTAAAAAGAATCAGTTAAAAGGAAGAAAGAAAGAACCTTTTCAAGCTGCTTCATGAGGG
>Dhingra_Pear_16_GATCAG_L001_R1_001_paired_trimmed_paired_merged_contig_108362 ---NA---
AGGGTGTGAAGAAAGCATGTCTCTGCACATAAACCACACAGAAAAAAATAATAAATAAAGAAAAATCGGAATAGAAAGTTTCAGATTGATAAACTTTGCAAGAGTTATGTGCATTCTAGAGTTAATGTCCACCAGTAATGAATTACAATACACAGTAGCACTTCGCTCAAACATTTCTCCACTTGACTATTTGATAGTATTATTGCTACTCATACTTGGCTTTTCCCAAATTTAAGTTACTCTAATTTGAGCTCTTAAGCAAACCAAAAGCATATAGACATCGAGGTTAATTAACAAAAGCAAA
>Dhingra_Pear_16_GATCAG_L001_R1_001_paired_trimmed_paired_merged_contig_108364 ---NA---
TTAGAGTGATGGGTTTCCGGTAGAGCGCGCTAATTTGGAGCATTTGGTTGTTTATGAGATTGATTAGCTTAATTTTGTGTGTTAAGAGTAATGGGTTCTGTTAAAAAACTATGGATGTTGGTGTAAATTCAATGCTAATTGTACGACATGCATGGAGTCGTTGATGTGTATGGAGAATATTTGTGTGCATCTATTTGATTATCATCCAGTTGAAAAATGTTTGTTGGCTTTTTGTCGTTGTATTTTTGAACAGTGAGATGAGTCTCTAAAATGGTTGGTTTTGCTTCACTTACAGCTTGATAAATCACGGGCTGGGGT
>Dhingra_Pear_16_GATCAG_L001_R1_001_paired_trimmed_paired_merged_contig_108365 ---NA---
AATCTGTTAACTTGACACACCTGTGCATAAAAAGTTATAATATGTAAGTGTGGAAGGGAGCTAATGGCTTTTTCATAGGAGAATCAGTTTCACCCCAGCTTTGTGTAGAAGGTAAAGTGTATTTTAAAGGAAGGATTCAGGATGTCGGGTTATAACTATACATTTCCACTTTAACCAACTCCACTAGCATCACCATGTCATGTCAACTACCAATTTTCAGATAGGTCATAACCCGGAAACCACACAATTGAAAAATCATTGGTGTGATTCCCTGTTGTGAGTGTGACACATAAGCAGATAAAATATTTTAGTTTCTCACAAATGAACTTTTCTCCAGATGA
>Dhingra_Pear_16_GATCAG_L001_R1_001_paired_trimmed_paired_merged_contig_108368 ---NA---
CTTCCGCTGAGCTCAGGTGCTCAACCCAAGCCCCACCAGGTCACCACCACATCTGGATCTGGTATCAAACACAACTTCACTTTCACTATTCCACAGGACAGGACCACACAATGAAAGAGGCGACATTTCCTACATTCATCTTTCAGATTTACATACATAATACTTCTTCCAATGTGGGAATCATTTTGTTGAGTAGCTTCTGCCGGCCATGATTAATTATAGCCTCTGAATCTAATTTTGGAAAGACAAAAGGGTTGAAGTAGTGGCTG
>Dhingra_Pear_16_GATCAG_L001_R1_001_paired_trimmed_paired_merged_contig_108369 ---NA---
AAAAAATAAAAGCAGATGCTAGTCTTGTGCAGCTTTTGCACATGCTTCAGGGAACATTATTGGATGGGTTCTTTTCTTTTCTTTCAAAACAGCAAGTTGCATAGTAAGCATAACGCAATGCCATCTACTATTCTACTTTGAGTGGTCCTCGCCTCACTCCTCATCTCATGTGTCTACTTGATGTTCCTCCTCTGTCCGAATCCCACTGGATTTATGCTAATTATTTTATGCCAAAACAAAATCCACATGAACTCTTAGCTCACTGGAAATTATGTCCATTTATGGTATTATATTTTTTAGAGAAGCCTGCTTTAATTTTGCTTGTGTTTGAGCAAAGAAACACTTCATTTGTGTCATTGATAGTGGTAACATGAATTATGCTAGGGATAGTCGTCCTTGGTGCGAATGACTCCCAACCATTGATACAAGTGTAGATCCAACTGAATCAATGGCTAGGAACCTAGGAGTCATATACATGCATGGACGACTCGCCAAGCATTCCTCTTGTATGTCTTTTGTAGGTGTATTTGGTGGTTGTGGCAAAATCCTTCGTGTTCTCTGGTATTGGAGCATATGCCATATGGTGTGACTTTTCACTACTTGATTGTTAGATTTTTGGCAGAGCATTCGGTTTTTGTATATTATATATCGGAGCATAATGAAGTTTTGACAGATGTTGTGGGATAAGTGGCAGCAAGAGAAGTATCATTTGAAATTG
>Dhingra_Pear_16_GATCAG_L001_R1_001_paired_trimmed_paired_merged_contig_108370 ---NA---
GTTATGCGGACCATGCCTCCTCCCTTCCAAACAAAAGATTTCATGGCTACCTAATCTTATGCCCAGTAACTGTTAATCTCAAATATTAAGTTGTTAAGAAGCCCGCCAACCATAGTTAAATGGTATGAGCCGACAATAGATAATATTGTATTAGGTCTTGCATGTGCTCTAGTGACCTAGGAAGATGGTGGACTACCTTATTTTAATGGAGTCAGGTTGTCACTTCTTTATGCTTGCATCTCTTTGGTTTTAAGAAGCTTGTTT
>Dhingra_Pear_16_GATCAG_L001_R1_001_paired_trimmed_paired_merged_contig_108371 ---NA---
CATCATATTCGCTTTGAAAATTCAATTGGCATGTAACAATCCCCAAGCAATTTAATGTAGATATACTTTTATCATTAGCAAGCAAACTACTCGTCTCAAACTTTACTACAGTCTCCAACTTTGCTAGTGAGACTTTTATGAACTAATGTCTAAGCATTGCCATACCTCACAGTTTAATCTGTAGATATGTTTCTCGTGACGATATAAAACAAACCCTCATCGCACTTCAGGCATTCTATTTTCTGAAGATGTACGCAAGCATAGTCTTACACGCATATTATGAAAGGTGATTTATGACATGCAAAAGACCAGTAAAGAGACGAAAAGGAAAGATGAGGGAAATAACTGGTGGGTCTTCCATGAATTCTAACAATGGT
>Dhingra_Pear_16_GATCAG_L001_R1_001_paired_trimmed_paired_merged_contig_108372 ---NA---
CCATTGTTAGAATTCATGGAAGACACACCAGTTATTTCCCTCATCTTTCCTTTTCGTCTCTTTACTGGTCTTTTGCATGTCATAAATCAACTTTCATAATATGCGCGTAAGACTATGTTTGCGTACATCTTCAGAAAATAGAATGCCTGAAGTGCGATGAGGGTTTGTTTTCTATCATCACGAGAAACATATCTAAAGATTAAACTGTGAAGTATGGCAATGCTTAGACATTAGTTAATAAAAGTCTCACTAGCAAAGTTGGAGACTATAGTAAAGTTTGAGACGAGTAGTTTGCTTGCTGATGATAAAAGTATATCTACATCAAATTGCTTTGGGATTGTTACAT
>Dhingra_Pear_16_GATCAG_L001_R1_001_paired_trimmed_paired_merged_contig_108373 ---NA---
TAAAAATAAAAAACGAAACTTTTCACGAAAATCTATTCTTATCATCCCTTAAACAACCAATTCAACATCCTATCAAAATCAACTAAGAATTTATCCAAAAAATAATAATGTTATTGGGTGCACGGACGTTTTACTAATGGATCCTTAAAACATTTTTTTTTTGCCAATGAAGTTTATCCAGAGGAAATCAAACTACTCCATTACATCTATGACAATCGTAAGTTTCCTAGCTCATTAGACCGGTAAGAAAATCTGATCCAGTTAACTAGAACTAAGCACATAATCATCAATTCTTCCTATAACCATAAGTTCATAACCATATTCTCTAATGCTGCCCATTTGAGTTACAGGGTACATGATCAAATCGAAAATTGGAACGCAAACCTGAGCCGGG
>Dhingra_Pear_16_GATCAG_L001_R1_001_paired_trimmed_paired_merged_contig_108374 ---NA---
ACCACAGTTGCTTCACCCTGGGAAAGCAATCAAATCCAACATAAATTTTTTTGACTAACTATGCTACAAACTTGTCCACTTAGAACCATGCCTACTTTCGTGAATGACTACTATACATCTAAAGCCCAATCACTACACGAACAGGGATAATAAGACTACGAGGCACTTAAATGTTCTTCTTTAAGCTACAACACACAATGAACGGTTGGTGCAATATGCTGGTACCACGATATATCAAAAATCATAACTTACATATTCCTCTGCAATCAACTCTGA
>Dhingra_Pear_16_GATCAG_L001_R1_001_paired_trimmed_paired_merged_contig_108376 ---NA---
TTCTTCAATGTCTCAAGATCCCCCTACATATCAAATGCCCTTGTTATTCCAAAAAGATGAGAAACTCTAATGGTACTCAGGCATCTTGGAATGATGATAAGTTGACAGCAAAGCATGAACAAGAAAAACAAAGATGAGAGACGAGGAGGGAGAAGGAGGGAGAAAAAGAGACGAATAGGTAACACGGTTCCAGCACTAACCTTGATGTAAGCATTAAGCACAGGTTTAACAGCATCCTGAACTTCTGC
>Dhingra_Pear_16_GATCAG_L001_R1_001_paired_trimmed_paired_merged_contig_108377 ---NA---
AAATCATTGAAAATTTTCAACAGCTCAATACCTTGTTTGAGATTCACCTAAGAATGTTTCACCATCAAGAAATAAAATGTAAGTCAGATGTAAGCTCTGAATCCGCATAAGAACCAAACTTTTTTTTATTTGAAAGCAACATAAGAGCCAAACTTAAACTAAGACAACAAGGTAAAAGGAAATAGATTGAATGCAATACATGTGAACTGTCTACACACAAGATTAATGTTTCGATCACTTCATACAAGAGAGATTTTAGACCACATGTAACCCATAGAGAAATAATGGATAAACAAAGAATAGTTTGGGAAGTGATTTTTTATGGTTGACCCATTAGTTAAGACCTAAGGGTGTTCAATTACATCTAGATTCTAAATGGGTTCAAATAAGCCTTCTCAACGCCAATTCAAACTTGGCATGTTTATTATTTGGACAAGACAAACCCAACATGGCTCACCCACTTGAAAGGTTTTGAGAGGACAAGGCAACTCCTAAATAAAACTCAAGAAAACGTCATCCAATACATCATGCTTTAAGAATGAACATGAAGTATACAAAATTCCAGTCTAGTGATCTAATCTTAAAATCACAAATAAAATAATAAACGACCATGCATAGTTGAAAATCACAAATCACAAATCCGGTATCCTAGGGCTTCTCTAGGGTCATAGTGGCCGCAAAACCCAAATAATTATTGACCATGCATAATTGAACACCAAATCTAAACTTTTTTTGTTTGTAAATGAAAATGGAATTTTAATGAAAGTGACAAAGATGGAGAAAGATATGCTACCTCCTGACAATCTCGACTGTGCG
>Dhingra_Pear_16_GATCAG_L001_R1_001_paired_trimmed_paired_merged_contig_108379 ---NA---
CAATGCAAATTAATTTTAGCCCATGGATCGATCCAAACAGAGTAGATAGTGGGGCCACATGATTATGCTATTTGGATTTGTTTTTTTTCCTTTTAGAATATTAATTTCTTTATTATAATTCCTCAAGTTACCCTTCACTACTGTACAAATAGTTTGCATGTTTAACTACTACAAGTTTTATTTTTTACGTTTCGGGTCATTGCTATCTCTATAAATAGCACAAGCACCAAACTCCACTCCACAAGAACAAATTAGCCAAACACTTGTAGAGAGAGAAAGAGTTGAGAGAGAGAGAGAGAGA
>Dhingra_Pear_16_GATCAG_L001_R1_001_paired_trimmed_paired_merged_contig_108381 ---NA---
CAACTCTAACAAGATAATATAGAACCTGTAATAAAATAATTACCGGTATAAATAAAAACACCAGAAAACTAGAGAATAATTTTCAAAAGTCTAATTTATCTAGCCAAAAGAGTATTGGATATTGGCTTCAATATAAAAACAAAAACTTATAATATATAATAACAAGTCAAAATTGCACTGAAGTCCTTTCCTGAGTAGAGTAGACAGTCCTGTATGCCAGGTTAGAAAATGTCAAATTAACAACTGCTTTTTCTCGGGGAATAAGAGAAATTTTTATCCACAAACAAGAAATTGAAAAGTACAACTCCAAATACAAGGAGTCTACCACAGTAACAAAATACTACAGCTAAACATCCCTAATCTTTACAATCTCTGTGCTATAAACATTTTGCGAAAGAGCCTACAAATCTATAAAATCGCTTCAAGAGTTACATTCCTAAATTCAACTGGTACAGAGGCCCAAGTAAGGTGTAAAACCTAAACTTTATCCTGCAGCTCTTCCACAAAATCCCCTCTATATACTAGCACCCATTCTATTGACTAGCCACAGCTTAAGTGGAGCCCTATAAAGGGAATTCGAGTATGTTAGCATTTAGAAGAGGTTCCTGACTTGATATTCATGATGCATAAGCACTGTTAACTGGGTTTCACAAAGGCCGATTTCTCCAGCATCTATCATGAAGACAAATCAGTTGCCCTTTTATCCCTTTTCCATTTGATAGGAAGAAAGCAGTTACTTTTTGGCAAGTGCCACCAGCATCCAATAATGTTGTAGTGGCATAGTTGGATTTGTATTAGACAACCACCAGGAAGTGAAAATAAAAGAAAAACCAATAGTTCATACGAGGGCCGCATATCAAGAGGATGTAGTTAACAAAATAATAAATATGCATAAAACACTTATCAGCATCTTTTAAAGAATCATCTGATAAGTCTGCCAACAACCATTATAAAGACGAAATATGACAAATATTGAACGACAAAATGAAAAGAACCTACTGTTCCAGCACTGGAATAA
>Dhingra_Pear_16_GATCAG_L001_R1_001_paired_trimmed_paired_merged_contig_108382 ---NA---
CTCGTCGTCGAAGTCATCAGCAGTCTCCTCCGAGTATGCATATCTGCAGAAGCCCGCATTAAGTCATAATTCAAAGTATCCTCACTAGGTGTGTCAGAAGCTCGTTGAGAAAACTGAAGAAATTGAATATCTAGAGAACGTCTTGTAAACATCGCTCAGAGAGCATTTGACGCATGATTACAAAACTCTTTGAAGAAATTGAATTGGTGTAATGTGAGCAGTTTTACAAGTGTTTGATAAGCAAAAGCCGAAGGAAGCAAACTCAGAAAGTTGGATGATGCAATGAAAAGGAG
>Dhingra_Pear_16_GATCAG_L001_R1_001_paired_trimmed_paired_merged_contig_108383 ---NA---
TCTGACAACCAAAAGCATACCCGACTGTGTTTACCACACCAATCTTGCTAGGTGTTTTTTTAGAAATAACTTTTAGCAAAGTGCTTTCAAGCATAATTACTTTCCATATCAGCAATCTCAAACGAGCCAAACTTAGTAACAGGTAATTTAATTGGGTATAACAAAAAATGAAGGAGGTTATGGATGAGAGGGGGTACCAGTGGAAGGACTTCAAGGGATTGGCTTAGGATTGGATGAACTTTGCTATCAAAACATTCTTTAACTCTCCCTCCCTTTGCTTCACAAACTTCTGATATGTCGAGTTCGATTATTTTTAGTGAAAGAATCCTATATATGTCTTGTTTTAGGGGGGTGTATTCAACTGAGATTTTGAGAGATTTTAATTT
>Dhingra_Pear_16_GATCAG_L001_R1_001_paired_trimmed_paired_merged_contig_108384 ---NA---
CGAAAAAAAAAAAATAAAGAGGTTGGTTTTTGGGTTCATGGTGTTGTAGTTCATGGGTTTTTGTTAATTTTGTATTTAGATTAAGAAAGTAAGTTTCTTTCTTGTTTCGGAGAGAAACAAATTGAATTTTCAGTTAAAACCAGTCAATTTTGAAAGCTTTGATACCAACTTTTTCTGTTATTTTCCTTTTTTTTCGGGTTGAAAAGCTACTGCTTTCACTCTAGATCTGTCAGTTTTGAAGTTCATCTGAAGTGCTTTCAGCTGAAACAAAA
>Dhingra_Pear_16_GATCAG_L001_R1_001_paired_trimmed_paired_merged_contig_108385 ---NA---
TAGATTGAGCTGTGAAAGAAACATCGTATACAAGCTAAAACAAAAAATAATCACACACAAAATTACCCAATACTAAATTCAGCAGACAATGTAACATCAACCTGTTAGGTATGCAACTAGTTGAGCACGTTATACTTCTATATCAATAAGTTATCTCCAAATGGCCAAGTACGGTTGGTGAAGATTAAAGTCCGATAGTATAGAGCAGAAGAGACAATGAGTGGAGTATAATGAACAATTTAACAAAAAAGATAATGACATTATGGGAATGGAAGCATTAACTTTTATATCTGAAGTCATTTCCAATGGGTTTTTACTTTTCATTTGCATTCAACTGAAGCCCTCAGGTCAAGGAGGGAGCAATTTTGTATACTATCTTTTTTTGGCCTGACTCAATAAACAGGGATAGCTTTTTGGCCCCAGGCTTAGTTTGGGTTAAGTGATTATGTAATGTCTATAAGACATATATGGCCAAAGGTATAGGCCTAGTTTGACCCTATAAATTGCACCCACTGCATTGTCATTTGTAGGATACAATTCCATTTGAACCATTCCCCACCCAATCTTGTAAACATGAAAATAATAAGGAAATCAATACTGTT
>Dhingra_Pear_16_GATCAG_L001_R1_001_paired_trimmed_paired_merged_contig_108387 ---NA---
TGTAGCTAATGCTTTAAAGCATAATATTTTTTCAGCATCCCTCCTATTTCTGATTCTTCGTTTCTTTCCCCTTGCCTTTCTAAATTCCCTGGATTGATCCACTGAAGGAGAAATTTTTCAGTGTGCCGGGAAAACAGCCCAGTACAGTACGCCAAGTCTCGTAATACATGTTGAATTTTATTTTTTTTCAAGTATGCAACCCCTTGTATTATGACACTTGTTGTACCAGGCTGTGC
>Dhingra_Pear_16_GATCAG_L001_R1_001_paired_trimmed_paired_merged_contig_108389 ---NA---
AAATATCTGACAGTAAAAGGAAGGGAAGCTATGAATATAGAATCATTAAAACTTAGAACCTAACAAAACATATACCAAAATAATGAGCAGGATAATTCATAAAACTTATAGATATTGGAAATATTTCAAGATATGCAAGCCTCATAATTATTTAGAAAGTCCAGAGACATTTTCCACAGCGCACTCAAGTCAATGAAATTTCTGAACCTTGCTATT
>Dhingra_Pear_16_GATCAG_L001_R1_001_paired_trimmed_paired_merged_contig_108390 ---NA---
CGCAGTAAGCGTTCCTCTCTTAATCTACAAGAATAAACACCAAATACCTAGTCAACCTCTGCAGTATGTTTTATGTGCAGAAAGCGTAGTGCCAAAACCTTTTTGGAAAACAGAACATCCCAAGTTTAGTTTTCATGACTAATCTTTAACCAGTGAGTGATAACACTGTTAGAGAATATACAGTTTTATCAGTAAAGGATACAAGTTTTTCAGACCTTTTTTGTTACAATGGACGGAATCGAACCCTTGACCTAGCCTAATCCTAATCCATTTTCCAGCCCTCCCACACCACTTGAGCTAACCCTAAGGACATTGGGTTTTGACCTCTTAATGGTGAATGGGTACCTTCTTTCTTGAATGGTTGATTAAGGCAGCATGCGTTATCAATGTAGAATGATACTCAGAAACTTTCAAATCAAATTGGGTGGGATATAGAATTAGAACTTGCAGGCAGATGCTAAAACCTACAATGTCTTTCTTCTATTTTTCATTTTCTTGGGCAATTTGATAATTCAAATTATACAGTCCCTTTTTCCTCCACCTTTAGACTTGAAAGGGCAAACCTAGATGCGCCCATTGAT
>Dhingra_Pear_16_GATCAG_L001_R1_001_paired_trimmed_paired_merged_contig_108391 ---NA---
CAGTCTTATCTGAACAGAAATATTAGTATCAAACACAGTGCAACCCAATACCAAAATGGATGTAGAAAGAGATATGATGCACAAAAATTTCAATGTAAACAAGTAGATTACTTTACTGCTTAAACTACCCAAAGGTCTCGAATATATCATATAAAAAATAACTTACAGAAGGAAGGTGGTGACCGTAAACCATACATAATTTTCACGAGTCTCAACATAAAAGAAAACGGCAATGTGACAGAATACACCAAGAAACACTAGAAATGAAGAAGGGGAGCAAAATGGATACCAAATCATCATCTTCAGGGCTGTCT
>Dhingra_Pear_16_GATCAG_L001_R1_001_paired_trimmed_paired_merged_contig_108393 ---NA---
ATACACTAGTTCTCTACGTGCCACATTGCAAACTACTACGAGATCACATGAACATTGAAACACTTAATAGACAGATAAAACAGACGGGAGCATCTATAGAAACCTACAGTATCCTCAGTACAAAAATGGAAAAACATATGGATTTTTTCGCACGGTAAGTTTACAACAACCAGAAAACGGAGGCACATGCAATAGACATTCTATAAGAGATGGTGTTACAAATATTAAATCCACAATGGATTTGGATAATGTAATGTTTAACT
>Dhingra_Pear_16_GATCAG_L001_R1_001_paired_trimmed_paired_merged_contig_108394 ---NA---
CCCAAATGAAATAAATGAGGATGGACAAATAGATCATCCCAAGGTATGTAGACGATGTTTCTACTAGGCAGCCATATCATAGCTTACACATCCATTACTTCATTGATGACAGTATATGTTGGCAAATCCTGCTGTAACCCATCCAACCGTTTGAAGAAATAGCACCAGTGCATTCACATCGTACTTTTGAGGTCCGTGAAAATAAATGGTACGTATTTTGTATTTTATCTGATTGCAGTCAGAAACTTATTTTTCCATCAATAAAACTGAAAAGCTATTTTCTGGAAGTCATTTGGAACCAAACTACAGTCCATGTTCCCAACAATTAGTGCATTATATCTCTTCAACATAAGCAAATGGGATTATTCTTTAAACCCAAAATTAACTACAGTTTGTTCCTGTTAATACAACAGCAATCTTAAACTCTATCACCACCAATTTATATGTCATCTTACACAATTGCATCAATTTTAT
>Dhingra_Pear_16_GATCAG_L001_R1_001_paired_trimmed_paired_merged_contig_108395 ---NA---
GTCCTCCTTATATTTTCCCTACTAAGAAAGCCGAGCAGTCGAGCACGCTCGTGCGTTAGACCCAGGCCCTTGGGCAAGAGATTATATGCATCAAGGAGTTACAAGCTTAATTCACCGAGGAGTAAACTCTATAAAAACAGTGGTAGAACAAGATAAAAAGGACACTCGGATCGACTCTCTCAGAAAATGCTTCCAAAAGTTATTTTTGGTAGCACTTTCCTTGAGGCATATTTCACACTAATACAAAAATGCACC
>Dhingra_Pear_16_GATCAG_L001_R1_001_paired_trimmed_paired_merged_contig_108396 ---NA---
TGTGAATTTTCTATCTTGTTCATTTCCACAATTACTAGTGCTTTTCTTCGAACGGAGCTGGAATGGTCGAAAATTCTAGTTCAACAGCGTGTTTTTTAGTTTTGATTCTTTTGAAAGCAAGATCAAAGCTCGGTTTTTTCTGGTTTACAATCTTCCAAGTTTTAGTTTATGAACGTTTTATTTTCATGCGTGTCTTGTATCAATCTTAACTACGAAGGTGGAAAATCAACCCATCGGGTTGTTAATGCGTAACCATTAAGACCCGTTTAGTTTGATTTC
>Dhingra_Pear_16_GATCAG_L001_R1_001_paired_trimmed_paired_merged_contig_108397 ---NA---
TCAGGTTTTATCGTCAGACACATAAACGAGAAAGTACACTACTCCACTTCCCAACTTTTTCCCTTACGACCATGGCATTATCACACAGTGTTCTACAACATGGTATGCATCACATGATTGACATAAATATACATATATAACCAATTGCAGGCCGGAAAAAATTTGATATGCGAGCTACATCATTGCCATGAAATCGCAACCATGTTGTAGAACCCAATGTGATAATGCCACGATGGTTGGGATAAAAGTTGCAAAAGAAAACTTGGGACATGTACAACTCTCCAACCAACAAATGCTTGAAGACATTACATTGAATATTCCTCTTAAGAAAATGACTGGATGCAATGTGGCATCAATATATATTTGCATATATTTAAAGATGAACACAAAGAGTTTAAAAATCCTATTGGCAACTCAACTTATATACGAATTTTATTTCAAATGTTTGAAGTCCAACAAAATCAAATACATTACATCGATAAATATATGATGATCTAAGATTTCAATTTGAATAATTTCACAATTGTTCTTTAGAAATGTGTACAGCTAATAATGATAAGAGAAAAGAATTCATAATATTTCTACCACTCCACTTCTATAGTTGAGTTCCTATTTTTACCACCCGCTAACTACTAGGAAATAAAAAGAATCTTGCTTTTCAAAGCCGAAATCATGTAACTCAAGATGTTCGAAAATGCATGGTCACTCACTTTTAAGTTTAATACTAAAAGTTCAATAATAAACATTAAAAAAAACATATATTTATCATTTTTACTCATCACGTAACATATTGACATGTATGTGATAGCGACCCAAAATTCCCAATCATAGTCAATAATATTGTCGAGTGGAAAGGCATATAGACCATTTGGATGATATTTTTTTAATGTGTTCATATTACGGCCACTTAAATCATCTGTCATTATAAAAGTAGAGGAACGCTTGAAATAAAAAATAAAAATAAAAAAAGAAAAAAAAAATTCCCCCCTTAGGCCAACTCCAACACATGGTCTAAAACCTATAATTTTCCTTCTATTCCCCCGCTCCAATCCATTTCAACCCTAGTTCTAATTTGGCCCTAAAACCTAAAACCTGAAGAAAAAAAAAAGCCAGAAATTGGCCAAGATTTAGCCCAAAAAATGGTGTGGGCC
>Dhingra_Pear_16_GATCAG_L001_R1_001_paired_trimmed_paired_merged_contig_108399 ---NA---
ACACAATGGCGCAAAATTTTGATCAGGACCCAGAAAACTAGAGGCTGAAAAATGTAGGAATCAATGGGCAAAATCCACGTGTAATGTGGAGATGACCCAGATAAGAATGATGGAGTATTTTGTTGTTGATAATAAACAAACAAAATAGCCTCACTCTGAATCTGGGGATTTTCAGCAAGAAGATGAAGACGAAAAGTGGGATACGTGAAACCAGAGAGAGAGAAAGGTGTGAGATCCAAATGAAGGGGTGGGATTCCTATTCCGATTCGTGGTAGCTTCAATTTTTGGGATTTCGTTCGTCGATTTGGGTTTTTCCTTCTGAAGTTTTTCAAATGCGATATGAATGGGTTTTCTTTGATTTGGGAATGAAGGTGGTTTCGGTTTATTTGTATCAGTCAAATTTCCGGGCTCTAGAGGGAGAAAAAAAAATTCTGTAATAATCAATCGCCGTCGGATTCGGTGACCGCAGATGAAGAGGACGTCCCCGGAGTTATGAAGCTCAGGGTGGCGT
>Dhingra_Pear_16_GATCAG_L001_R1_001_paired_trimmed_paired_merged_contig_108401 ---NA---
ATCCAACGGTGTATGTTTTTTCTGTGAAGAATTGTCATTATGACCGATGACGATGAGTGATTGTGATAATTTTTGTTGGTAGGAGTCGCAATCACACCCATGATAGAATCAATGCCTAGTTCATCATGGTATTGTTCTCCTAGTTATTAAAATGACAAAAAAACCCATTTGTAATCTTTGGGATTTTATGTGTATTTCTTATTCATTTGTGGTAAATTTGTTGGTAGGTGGTGTTTTTTACAAACTCGGG
>Dhingra_Pear_16_GATCAG_L001_R1_001_paired_trimmed_paired_merged_contig_108404 ---NA---
CAGGACAAAAATCCAAGAGAAAACTAACCAACAATAAATAAGAAAGTCTAGCATTCGTTTAATTAAACTAAAGAATTTAGATTTACTTGGTATCGTAAAAATTCATTAAACACGTAGATAGAAAAAAGACCGGCGAATAGCTTCCTATGATTCAACTCGAAGCAAAAGTTTTATGTTTGTGTAAGTTTATAAAAACTTCATGTGCCATATTTGACATTAATCCTATCAGTATGAGAGGTTAGGTTTATATTCTTTACTAGTTATGATACGACTATAAATGTTCTCAATCTTTTCATCATGTATAAATAGTTCAAACCTGGAGAGAAACTTCAGAGACTGTTAAGGTCAATGAGAGGAAATCAATTTATAAATGAAAGAATTATTATAACATTTTACTTACATTCTCCTGGAGCTTTAGACCAGCTTGCTTCGTTAGTACCTAAAATATGCAAGACATCAAATGACAACAGACTTTCACTCAAACTCTAAATATATTGAAACTGTAATCTCAAATTCAATATTCACTAACATGAGCCTTAGCACACTGTCTTCATCGAAGGAATGTCAAAAGAAAAATAGTAAGCAATCTTGGTAATGCTATCATGAGTCTCAAAGCATATGAATATGTGGCACTCATGGTAATGCTATCATGGGTCTATTAATAATGCCAGTTCCATGAAAAATAGCAAATGATATTGCTAATTGCTTGTAACCGAATATAATAAATTGCGAATCGCTATTGTACCACTGATGCTTATTGTGTATTTATGTATATGATACAAATATAAATCCAAAATATACACAAAAACTAAATGTAAAAGCTACTCACAGATTTAATCATGTCAGCTCTACTTGCCGAAACC
>Dhingra_Pear_16_GATCAG_L001_R1_001_paired_trimmed_paired_merged_contig_108406 ---NA---
CTAGCAAAAATGCGTTTTGAATCTAAGGTGCAGTAGTAGTTGTTGGTGATGGGGCTAAAACGCACCTACACACCTACACAGAGATCCAAAATTGAGTCCTGATTCCCTTGTTGCATAAGTAGAAAAGGAGGTTGTGCAAGACAATCTGATTTAGAGGATTGCTTGTGCACAAACTTGGGATTTGCAGTCCTCCTGTCAACTCCACCATTGTTCATCTCAGCATTAACCT
>Dhingra_Pear_16_GATCAG_L001_R1_001_paired_trimmed_paired_merged_contig_108410 ---NA---
ATCATGTGTTTCAAGGTACCGTCCTGAAATTACATAAAACCAAAGGTAAGGTGTTGAAAATAGTGTAGCCCTAATCCAGATAAGCATTTGCAAATCTTGCTCTACTACCATGTATTTTTCTCAAATTTTCTCCTAATAGGAAAATATTTGACTTTGGAACTTCGTCATTGAATGATTATATATCATATTTGGACATAGGTAGTTGATCGTTTCGTCATGACAATCTACTCTTTCGAGAGCTGGAAAGACTCAAAAAGACATTTCAGCCTCTCATAACCATCTTTGTGTGATTCACAGCACCAGTAATCGAACCATGATGGGCAATATGAAATACGGTCCTGAAATTCTTCTCAATTAACCACCGGGCCACCCAGTGGTGAACATATATATTGTCAAACTTCAACATAGCCAAATTGCCTAGATTAGCTTACACACTCCATCTATCTTCAAATTCGAATCTTCATTCCCGTATTAGTTTATATTATAATAGAATATAACTCAAAATAACAAAACTGAAGAAAACATGTTTAAAAACTTTACGCACAAAAGATTTAATATAAAAATTAAACAAAAAATAATCAGTCGTCAACTTCACAGCCCACGTTTCATACCATGCACCTGCATCAGGCGTGGTATGCGACATGTCAAATGTCAAATCATTGCTAACTTCCATGGGTGGGTCCCATCAAGGACCCGACAACATCTCCATCTCGCGCCAATCTAAAGGTGCCGATTGGTAAAGGCTAGGCCTTGCCTTTTGCGCATTTGCAGCCAATTTTAACTGTTTCAAGGCTGGCCCACCACATGCATGGCCCAGATTGTTAACAACCAGATCCACAGTTCAGTTGCGGTCACGTGCATGCATAATCGTGACCCTTTTATATTTGTCTAATTAAACAAACAAAATACGTATTTTCTCTCGCGTATTAATTTACACATGCAAATAATCGAAAAAAAAAATAGAAAAATGATCTTGTGTAGGGATAAATAAATTTTTCAATAGGTCAGGAACACGTTGCGCTACACTATGTGTCATTATATAATTAGTTGAAAATATCTTTTTAAGTTTTTAATGAATTGTACTATCTATTGAAGAGGAGAAAGAAATTTGTGTTATGAAAGGTTAAGTGTTTCTTCTAGTCTTTAGTTTGTGTCATGCCTGAACTCTTTTTTTTTTTTTTCCAAAGTTCTGTAAGATGCAATTTTTGTTCTCAATATTCACGTTGGGTGTTAAATTGTTTGTATTTGGTTATCCGTTATACTATCTTATAGTATATTTAATAAAGCATCTAATAGTTAAAAAAAAAAAA
>Dhingra_Pear_16_GATCAG_L001_R1_001_paired_trimmed_paired_merged_contig_108411 ---NA---
ACTTATGCTTGATTTCTTCCATGATTATAGTGCCTGGAAAGATTTTTCATATCTTCCTGCCTAAATTACAACATGAAAAAAGTCAAGGTATCCTTTGATGTTGCATCTTTAAATGGCGGATGCTAATTTTGAATTTAAAAAAAAAAATCAGAAACCATTTAATAGCAATATTTAGGGGTAATATGGGAAGACAAAACATAGTAAATTACATAAAAGAAATTAAATATGACGTGAACTATAAATGCTGATTTGAACACGAGTTAAACGACTAAAATTAGTTTTTAATCTGATT
>Dhingra_Pear_16_GATCAG_L001_R1_001_paired_trimmed_paired_merged_contig_108412 ---NA---
TCAGGGGAAGTGACTAATGTTAAATGGGACCATAAAGGCCACAGAACTGGATAAATAGACAGCCAAAAGTGAAAACATGACATGACTCCAAGGCATAGACCAAAACTGCATCTGTCTCTCTCAGTGGTGTGTAACGTGCAAAAGGGACGTGAAATGTAGGTATCCATTTACAGGTGCATCCCCCAGTGACTTCTTGGATTTGAAAATGACTGTTTGAAATGAACGAGTTACCTTAAGTTTTCCAACAATTGGAGGAAAACTGAAGGTAACTCGTTCATTTCAAACAGTCATTTTCAAATCCAAGA
>Dhingra_Pear_16_GATCAG_L001_R1_001_paired_trimmed_paired_merged_contig_108413 ---NA---
TGAATCAAAGGATCACATTCAGGTTTATCATTTTAATGCATTTTTGTATATGTAGCATTTTGTTTTTGGCCCAATGCTGGACTCCTTTGTCTCCTTAGTCCATGTACAAATGAAATCATGAAAATTGATGGATGCCAACTGAAATTAAACTGAAAATTGTTCTTGTATTGACGGAATGAGCTGCATGGGTAGACTAAAACTGATAGGTTTCTTCACCTAGGGGATAAGAATTTTCAATAAAAAACGAAGTTCTCTAGGGATGGTCACTTCGAAGTTTCTTTTACGTTTCATTTTCTCATCTATTTGAAGTTTTGATTGTCATCCTTTTTTAAATAATACTACTTAACTGACTTTGGATCCAAATCTTATTTGTCTTTCTACAGTGATAT
>Dhingra_Pear_16_GATCAG_L001_R1_001_paired_trimmed_paired_merged_contig_108414 ---NA---
GTTCACTATGTACAGATCCTCTTAAAAATGATCTATTATTTGATTTTCTGATGCTGCTTTCTTGGGGAGACAAGAAAGCAATGTAATAGGAACATACATGCTGCAATCACAAAATGCTGGGGAAAAAAGGGCCACTAGAATAAACTTCTTCGAACGGGCAAGCATCATCTCCAGACGGTAGTATTACCACTTCTGGAGGGTTCCAAAACAATGTCAGGCCATTTCGAGGTCTACTAACTTGGATAGCCTAAAGATGACACTCCTCTACAATTGTAGAAGAGTTTGGAGTTGACAAAACTGCACACACTATTCGTGTGCAGCCTGGTTTGGCAGAACTCAACAAAACCAACCTAATTGGGAATCATTTTATTCTCATGGAAGAACAGAAATCTACAAACTTTCTAAGAACAAAGAATGAATGTGTTGCCAAAAATCTCATCCACTTACATGTTTATGTGTTATCTCATGGTTATGCTTGTTTTGATACGTCTTTTCTGTTAGTCTTTACCTTTGGATTACTTCACAATTAATGTCTATTTTTTTGCGGATTCTACAAATAGGAACCTGCATTATGATGTAATCAGACCGGTTGAGTTTAATTCATATCTCTTTTATCTTCTCTTCTTCATATCTTCCCCCTTTGTTATACAACTTCATATTGTACTTTTGTCCGGTCAGTATGTTTGTGGAGCCCACTTCCTCTTAAGATATGAAGGCAGAAGAAAACTTATGACAGATCAGATTAATGGTCAACATTACATGCACAAGAAGAGGTTTACCCATTGATGACTACAGGGTAAAGCTGGAATC
>Dhingra_Pear_16_GATCAG_L001_R1_001_paired_trimmed_paired_merged_contig_108415 ---NA---
TAAAACGTTTTGATTAATAGACACAACTGTTAGGAAAGAGTTGTGTGGTTTTAGATACTTCCAAAAGGTATTTGAAAAGGTACGAAAGAGCTTATATAACCGAAGTCTCAGTTCCATCGTATATCATCTTTTCTTTTTCCCATCTCTCCCGTACAAACTTTACAAAGAGTAAACACACAAAGCAATTCGCTAGAGTTCTATAATCCAGTGCGGGTTGTAGAATTAGATAGTTGTATTCTAGTCGAGCAGACGTCGTAAAACCACAAGCACAAAAGTGGGACGGAAATACTGTTCGAAG
>Dhingra_Pear_16_GATCAG_L001_R1_001_paired_trimmed_paired_merged_contig_108416 ---NA---
AATCCTAATGAGGTGGGTATTCTATTTTTACTTATACAAGCAAAATAGTTAACAGTTTGGACTTTACGCAATGCCAGGAATGGTCTAATAGATACTGAAGATAATGCAGCATAATTACAGATTCTCTGTGTCTTGAATTGATTTCTTTGTAATGTATATGGGATATAAAGGATATTATTTGACATGTCCTTTTCGACGTTATTATGAAATAATGGGATATGTTTGTTGCATATAAAGCTGGAACTGGAATCTTCTGTGTTACGCA
>Dhingra_Pear_16_GATCAG_L001_R1_001_paired_trimmed_paired_merged_contig_108417 ---NA---
CCAGCCCAAGAAATACAACTGAAAACAACAAATCACAAGAAATTTTCAACAACTTTTTTGAAAGAAGGAAACTTTCAAACAATTCAACAAATTAACAATTTTTAACCGATCAAAAGAAAAACAATCACTCATCTGTTCATTCACAATTATGCCTATGCATCCTGGTGCGTCTTCGATCGCCACCAATTTCCCTCTCCACTAACAATTACCAATGCAACCCACTAACGCTAT
>Dhingra_Pear_16_GATCAG_L001_R1_001_paired_trimmed_paired_merged_contig_108418 ---NA---
TCAACTAAAGAAGTATTTGTACTAGCAGTTGCTGTTCTTGTTTTTGTTAAGCCCTGTTAATGGGGCAAAAATGTCGACTTAAGAATCAATGACACCGGAAAGAAGCAAGGAAACTCTCTAATGACTTCCGTTAGATCACAAACCGCTTTAAGATGAAATCTTGATGGTTTTCCTACAATACATACATGATAAAGAAATAGTAGAAGTAACAAAATTCTGCAAATACAGTGTGTAGCATGAGTAACTTCTGTACTATAAACTATATTGTTCCATTGTCTGCAAAACAAGCATACCTGCAATAGTCATCATAAACAGA
>Dhingra_Pear_16_GATCAG_L001_R1_001_paired_trimmed_paired_merged_contig_108419 ---NA---
GACCAGAAGAAGTGCGGTAAACACAAGTGCTTGGCACAATATGATCCAGAATAGAAAAATAGTCGGGTAGTATTATATCTCAGCAAATTTTCAGCCAACAATTGCTTTATCAAATTGAAATAAGCACATGCAAAGATGAGGACTTCACTATTCACCAGTTCAAGTTAGGTTTGGGTATATCTCATGCAATCACATATATGTGGGCAATTTGTCTCTAGGTGCGGTAAATACTGAGCTGAAAGATGAAACTAAAATGATGCCACAAATTTCTCTGAAGAACTTCCAGGTGCACAAGTGCAACGTTATGAGGCCTATTAAAAGCTTATGAATGAGTTGCAGCATGCCAAGAATGAATCTCAATACGAACCTTTCCTCTCTGTTTATATCCAAA
>Dhingra_Pear_16_GATCAG_L001_R1_001_paired_trimmed_paired_merged_contig_108420 ---NA---
GACAGGAGTGTAAGAATCATTACCTTTTGATCTCGTCATATCTGTGATTCATAGTATCATCATATCCTGTGAACCAGATTTGCTAGATTGATGCATAGCTTCAGTACTAATGTTTTTACAAAACTAATTTGAGAGATTAGAGGCGTGTTAGATATGAAGTTTTTAGTTTTTATGTACATTTGAAGAGAGATTTTTTATGTTTTCTAAGG
>Dhingra_Pear_16_GATCAG_L001_R1_001_paired_trimmed_paired_merged_contig_108421 ---NA---
GACCAAAAAACTTTATTTGATTTGAGCTCACCCAATAAAAAAATCCTTCAATTAAGAGAATAGGATAAACAATACTTTCATATAATATCTTAATTGAATTAGCCTTTGAATTGAATAAATTAGAGGAGAATCAAGTGATTGAATAAATTAGACGAATAAAATAGACAGGAGTGTAAGAATCATTACCTTTTGATCTCGTCATATCTGTGATTCATAGTATCATCATATCCTGTGAACCAGATTTGTTAGACTGATGCTTAGCTCAATACCAATGTTTTTACAGAACTAATTTGAGAGATTAGAGGTGTGAGCTATAAAGTTTTTAGTTTTAATCTACATTTGAAGAGAGATTTTTTATG
>Dhingra_Pear_16_GATCAG_L001_R1_001_paired_trimmed_paired_merged_contig_108424 ---NA---
GCATCTCTCGGAAATCTTGCAAAGGTATAGAACTGCTGTCCTATGTTGCCTAGATTGGTTGTACAATCACATCTGCTGCACTAGCTTCTGTTATCTCTATAAGTTTGGTTCCTGAAAATTGCATTATTCCCTCTAGTCATTTTAATTCTATATTTTTCCACCATAGCAGCATTCAGCTGATGATTGAGAATTCCAATATTTACATGATGTTGGCATCTAAACAGGCTGTTGCGAGAGGGCTAA
>Dhingra_Pear_16_GATCAG_L001_R1_001_paired_trimmed_paired_merged_contig_108425 ---NA---
TCATAGAAGACCACCTCCTGTAAAAAGACAGAATTTTTCTCATCCAAATCAGGCAGGAGTATACTAACGAGAGCAACCATAGCCAGGAAACTTTCAACTTTACAAAAGAGAACCCAGTTTCATAAAACTTATATACTCATGAATCGGATTTGAAGCAATATCAACCAGTTTCATAAAACTTACACTCACGAACTAGATTTGAAACAATATCAACCAGTTCCATAAATCTTATATATAATATAAATAAAATAAAAGTTACCGCTCAGAACAAAAGCTTATATTTCAGAATATTCAGAATGACACTCTAAAATCAGGAATCAACAGGAATTAAAACACCAACATGCACTGCATATGGGGCAATACACGGAAACACTGGGAAGAGATTTTCGAATATGTGCACAAGGAAGAAGTTATCTATTGTTAACTGGCATAAGCAAATTGACAGAACTAATAAGTTTCAAAAGAAAATGAAGAATGAAATCTTACTTGCCCATCTTGCATCCC
>Dhingra_Pear_16_GATCAG_L001_R1_001_paired_trimmed_paired_merged_contig_108426 ---NA---
CTCGCAATCAAAACTAACTAAGTGCTAAGTGTGCCACTGCTATCTCAGTATAGCAGATGTAGAACAAGTGTGTTTAGTTGATTACTTGCGCCCCAAGTTACTTGGACTTCTTGTTATCAAAGGATTGTCGTGGATGGGTTAAGTCCACATTAAGTTCTTTTTCTTGCCTTGTGATCAAGGACTTTCAGTTCATAGTCTTGTATGTTCGAAT
>Dhingra_Pear_16_GATCAG_L001_R1_001_paired_trimmed_paired_merged_contig_108427 ---NA---
CAGATCATGTAGTGTTACATCCTGTCAGGAGTTGTATAAGTGAACAGAAATTGAGCATCAAGAAAAGAGCAGATTATCAGTACACAAAAATTAAATTCTATGAACAAATATTGGACATATAGAATTTAAAGAAAGCACAATGAAAAATTGATCAGAAGTTGTAGTGTTAATGGACTTAGGAGGAGATACCAATAGGGGGTAGGTTCAGATGGTATTCCAAAAAAAATATTAGGCGTCCAATTCGATGAATTGACCAATCAATCAAGTCCAACTACTC
>Dhingra_Pear_16_GATCAG_L001_R1_001_paired_trimmed_paired_merged_contig_108428 ---NA---
TCTCTTTGTCTGCCTCTATATCTCTGTCTCGTTTCTTTTAGATGATGGGGAGATATATAGTGAGAGCTTTGCATGTTCATGAGATTAATTGTGACTAGGGTTAACAATATTGCGAGAGACAGTGTGAATCCTACGTTGAAAATTGGAGAATAGAAGGACTTATTTCACATAATTATTACCATAACATGCTTTTGACTGTGATTAACAGTCTTCCATTTCAAGGGCAATTCAAACTACATGCATCATATATTTGTATAG
>Dhingra_Pear_16_GATCAG_L001_R1_001_paired_trimmed_paired_merged_contig_108430 ---NA---
ATGGCGTCTTACCAAAATCATGTGCTGCAGACGTGCTTAATTACTACCAAAGTTAACTTTTTTATGTAGCCGAGGAAACCACATAGGTATCTATGTGACAAAAATAAAACATTTTATAAGGCCGAAGTTACGACTGGTTTATCTGTAGTTTAGCTGAAAAAGACATTGTATTACCAGTTGACTATTACGATGTGTATAAATACAGAAAAATATCTCAGGTGAAGCCGATTCCCTAAACGATCATAAGGGCGGTTGCACCACATCCAACCAAAAACAAATG
>Dhingra_Pear_16_GATCAG_L001_R1_001_paired_trimmed_paired_merged_contig_108431 ---NA---
TAGAAGACGAAGTAACACCAACTCGACCTCCTCCTTATAAATGTCAAATCTCTTCTTCCAATCTCCTATTTTTGGATCAAGTTCTCCGATCTGCTAAAAGGCTCTTCAATTTATTCAATTAGTCCTCCATGTGTTTGGACGCCGACGATGTTACCGCACAAAGACAGTGAGTTTCGACAGAGCCAGAGAGTTTCAGGTACCGCCCAGCCACCCGCCCAGGCCG
>Dhingra_Pear_16_GATCAG_L001_R1_001_paired_trimmed_paired_merged_contig_108432 ---NA---
AACAACATTCTGGTCAAGCCACAAATATCAGAATGCCATCACATAGAGGGCAAGACAAATAATGTATCAGGTCATATTTTTATCCGAGCAGTACAATCCTCAATTTTATTACCACAGCAACACACTATATGGATACAAAATGAAAGTAGAATGATTGACCCCATAGACAGTAAAAGTAGTGGAATAATTGTGCTTCTACACTGATATTTGAACCAGT
>Dhingra_Pear_16_GATCAG_L001_R1_001_paired_trimmed_paired_merged_contig_108433 ---NA---
TAAAACATAAAATTATATATTGCCTCCATTGCAATAGACCTTTTTTTAATAGTGATTTGAATTGGTAGTTGTTTTGTGTTAAGCATCTGATGATTATAGAGAAGTAAATGGGAAAGGAATGGAAGAGAAAGCTATTAAAAAGTTGGGTCCTGATAGTCTTTTCTGCACTAGCTGTTTTGTGTTATGCATTTGATGATTTTTAGAATAGTAAATGGGAATTGATTGGAAGAGAGCTATTTAAATTTTGGATCCTGATATCTTTCAAGCACGGATGCCAGATTAAATGGTCATCGTTTGGAAAAGGAAGCACTTCTCTGTAACCTCATTCCACTACCATTAAGTTTGCAGAACTTACTGGTTCAAATATCACTGTAGCAGAACAATTATTCCACTACTTCTACTGTCTATGGGGTCAATCATTCTTACTTTCATTTTGTATCCATATAGTGT
>Dhingra_Pear_16_GATCAG_L001_R1_001_paired_trimmed_paired_merged_contig_108434 ---NA---
TGGTGATTACCATGTTGCTCCATTTCCAGCTTTCAATGTCAATAATACCATTGTCATTAGTGAAAGAATGCAATTTGAATACCCATCTAAACTTGGAGCCGACTGGCTTTTTATGAGCCCAAGTTGGGCCAGTGCTATGATTTCCAACAGACATTCCATATGCTCCAGAAAGAACAACAAAGGCATCATTTAGAGCCAAATAAGCTTTACCATCATGTTCGCCAACTGTTCTTCTCCAAAAGTTTGGCCAGATACCTCAATAAACATGACC
>Dhingra_Pear_16_GATCAG_L001_R1_001_paired_trimmed_paired_merged_contig_108435 ---NA---
AAGGAAAGCTTCACTTCGTAACAGATATCAAGCGGTTAAGATAATAATGATAAATGAACAAAAAGAGTGCTTCCAAATTGACCATGAAAATGATATGAGGAAAAATATATCATAATAATAAGGTAATGCTATCAACATTGATAACATATGAACTTTTGTTCCGGAAGTATCAATTATTTATATGTCGGATAATAAATTGCAAACCCAACTAAGGTAGAGCA
>Dhingra_Pear_16_GATCAG_L001_R1_001_paired_trimmed_paired_merged_contig_108436 ---NA---
GCTGAAGTTATTATAACTTTTAAAGTGGGTCCCTGTTTGTAGCCGTTGAATCAAATTTCAATGGCACAAATTCCTTGATTTGGTGAATTAGGGTGAAAGGATCTGGAGAGAATCCATTTCCTTAAATAATAACCTCCCTAAAGCTATAAAATTGATTTATTCCCAATGTTATAAAATTGGTTTGGTCCAAACTTTATAACCTTCTAGAGGTTTTACTATATTTAATTGTCAAAAAAAAAAAAAAAAAGTTAGCACGTTCACTCGTGGAAATATTTAATATTCTTATCAAGTTCTTAAATGAATCTGACTAGC
>Dhingra_Pear_16_GATCAG_L001_R1_001_paired_trimmed_paired_merged_contig_108437 ---NA---
ACGACATCATCTATACAAGTAAAAATTCAGATCAATATTTTGGATTTTCACTAATCAATCAGTAATTGCCACTACAATTAAGCATGGAAAGCAAAGATTAGCTAGTAGAAACTGGAAAAATCCAGTACTTTGGGCATTACAAACAAGTCAACAATTTCCAAAGTTGGCAGATTTTGCACCGGATCAACATCAATTCAATGGAAAACCATGCAAACAAACTCAATAAATTAAACCCAATTCAATTATTCAAACAAATTTCAACAGCTTATCATCAATCTACTAAAAATCGAGTAAAAACACATAGAACCCAAAAATCTATAAAAACGGAATTAAATAAAAATGATCTCAATACAGAGATAATCAATGGGTAAAACAGAGAGAAAATTAGGGCG
>Dhingra_Pear_16_GATCAG_L001_R1_001_paired_trimmed_paired_merged_contig_108438 ---NA---
CCCGCCAGTGATTCCCAGTATCCTACTTGATTCTAAATGTCTAAACATATAAACGATTATATATTGAACAATTTGTATACTTGAAGACAACCCAACATAGTACGTTCCAAGCCGTCGTTTATGAAAATTTGAAACTACGCTGATCTTTCAATATGCTAAATTTTCTCTAAGGATGTAGACGACGAGCAAGCTCTGACGAAAGAACTAGCAAGTCATAATTATTTATTTATGTTTAATAAGTAAATCAATTAAACCCTTAAGTCTACGAAAACATGTCCCGATCTCGTACTGAAAATGAACTAACTGACCGAGTAAAATAGGCTTGTGACCAGAACATAATAAGAAAATATTTAATAGGGCAAAGACATTATCTTACCTGAAGATTGGTGTTTAACAGCTG
>Dhingra_Pear_16_GATCAG_L001_R1_001_paired_trimmed_paired_merged_contig_108439 ---NA---
AATTCTCATTAAATCATTCCCCTGCACCACATGAAGTCCAAATTAATTTAAGAACTCAAACAACATGGTCGGGAAGAGTAAGCCTTGAGCTAAGGCTAAGATTTGAAGACTATGAACAACACTCCCTTGCTCCAAATTAATTCATGTTCCAAAGTGCAGACAATTAGGTGATGCATAGAATGGGACAGCAGAGGACCTTACCTGCTTTCCCCATTCCGAT
>Dhingra_Pear_16_GATCAG_L001_R1_001_paired_trimmed_paired_merged_contig_108440 ---NA---
TCTCAACTACAACTCTATAAGTAGTTAGGTACTATCAATGTCTCATTGGAATAATGGAATGTGTAGGGTAGACATTATTTTTGCATTCATGAATTACAAATAATGTTACGTTTCCTTTTGTTTTGTACTTGTCGAAACAAAATTATTGATATTCTTTCAAACAAACTTATGCAGAAAAGTACGGGATTCATTCGTTTCTTCCCA
>Dhingra_Pear_16_GATCAG_L001_R1_001_paired_trimmed_paired_merged_contig_108441 ---NA---
TTCTTCTTCTTCTTCTTCGTCTCAGAAGAAGCAATTACCAAACCGGAGCATGAGATGGGATGAGAGAGATTCACCGATTCAGCGGCAGTAGCTTAAGTCTAGGTTTATATTTTTGGAACAATTAACTTTTTTATATTTTGTTTGTTACTCTGGTTTACTCTTATACAATTCAAAAGAAAAACAAACGTCATAATGCCCTCCATATATTTATGTGTTTTACAGAGCTTACGATGGACTGGTGAATCTCAGCAGTGCAG
>Dhingra_Pear_16_GATCAG_L001_R1_001_paired_trimmed_paired_merged_contig_108442 ---NA---
ATATAACAAAAAATAAAAAATAAAAAATAAAAAATCTGGGCATTTGGAATTTTGGTCAAAGATATGATTTTTTCTTCCAAGTTATGCATAGATATCGAAATTTAGGGTAATAGATTATTGAGATACCTTATCTTCCAAACGTGTTTGTTTGGTCCAAAAATCCCCCTCTTCAAAACAAGCATTTGAACAAAAGAACCAAGGTCGCCAAATTGAACACTAATCTGAAATTTCTTTAATTGAACTAATATGGCTTCCACTTCAACTTCTTCAACAATTTCTTTGCAAACCATTGCT
>Dhingra_Pear_16_GATCAG_L001_R1_001_paired_trimmed_paired_merged_contig_108445 ---NA---
CAATCCCGACTCTCTGAGCTTTTCACAATGATGGCAGCAAGAATTTCTACATTTTCCGAAGGCATGAGCGCGACAGTCATTTCTCGAGGCTTCGAGTAATCTCAGAACCTGAATGGATGGAGGGATTCTATTGCAGAGAAGGTTGAGGGTTTGCTTTGTATATTTGGAGTCTGTATTCTGATTTGAGTTTCGATTCATGCCAAGGACAACGAGAATCAGGTTGTTGGGG
>Dhingra_Pear_16_GATCAG_L001_R1_001_paired_trimmed_paired_merged_contig_108446 ---NA---
ATAAAAAGCAGCATTTAGATGCGAATGAAACATTTTCCTGTACTTTCCCACAACTCTTCAACAAACCAACCAGCCAAATATACAACTGGCCTGGGGAGGAAATGTACATGTACGTTCAGGGTGGGGTAGCACATATACAAAGCATAGTTGCCCAATTCAAGTTCCCATCAAATTACAACATACTTCTCTGAGACTTGAGTATTTGTTTTACAATGTTGCATCTTGGGAGTTTCCAAAGAAAAAACACACATCGATTTTATAAGCTCAACAAGACGAACACAAGTATAGTGATGGTTATCCATATGAAATTTCAATCACAAGATTTGCTTGTCTATAGACAATGAAGTTTAATGGCACAGATTTGTGGTTAGCTTACCTGGAAATTGTC
>Dhingra_Pear_16_GATCAG_L001_R1_001_paired_trimmed_paired_merged_contig_108448 ---NA---
ACCCAACCAATCAGCCAAATCCCTAAAGAATTGAAACGGCAAAAGAATATTCAAAACATAATATGTTGATCAAGGAGAAAGGGAAAAAAAAAGCAATTCACGTGCACTATTTCCACAAAAAGAGCATAATAGAGTATGACATTTGCTCAATTGTTTAAGAGCAGTACAACTGAAACATGCCTGAGAATACTGATAATATGACAACAATTTAAAATATATCCAGACAAATAATGCAAAAGGGAGGGTTGCATCTAGTGATCTGCAAACATTCCATCAAAGGATCCAACCCGATACCAAATGCACATACATGCCAGGTAAAAACTTGCAAAAAAAGAAGAAAAAAAAACTTTAGGACTTGGATGTGAGATCCACTGCAGGATCCTAGGATCAAAGATGCACACAGACGTACCCTGCATTTGCTAAAGCTGTAGAA
>Dhingra_Pear_16_GATCAG_L001_R1_001_paired_trimmed_paired_merged_contig_108449 ---NA---
ACAATCTAATAAATCATACGAGGAAGGCAAGATGGAACTCCGAAATATCATCGCATTGATGTACCTGTCTAAGTTAGAGTTATGGGGTGTAAAGGAGAGTTTCAGATGTGAATTTACCTCCATTCAACACCTGTAATTTCTTCCTTATCTCATGAAAGAAGCTTGCACTCATAAAACACCTTCCATCCACCACCCCGATTACAACAGAGACGGAAAGAAATTACAGACCCCTAATAAAGCACCAACGAAAGATGTAGAGCCAGAAAGATGTAGAGCCAGAATTAAGATAACCTTCTAATAAAATCAGAA
>Dhingra_Pear_16_GATCAG_L001_R1_001_paired_trimmed_paired_merged_contig_108450 ---NA---
CGCTTGACCGCCCAACAGGTGCTTGGTAAGTCTTCAGCAGTGTGTCTCTGAATCTTTATCTGATGGCATTTCAAGGGAGTTGCATAGTTGGTCATGCTTCAACATTTAGATGGCAGTAGCATTGCGTTAGTTGGTGCGATGGATGATTATACACTTCTTCTCACTAAATGCGTAATGAATTATAAGGCATCTTGTTTTAGGAATTGGAAAATTAGGGATTTTATATTCCGTGGCATTATGTGAATCTAAGCGAAATAGCTTGATGTTAAGAGAACATGCATTATAGTCGTTTTCACAAGAACATGCCTTAGTAAACATCAAACTGTATTAACAAGATCCTGTATAGTAGCAATTCGGGCTCCAAATGACATAATGCATTAGATAAGAGGCGCATTCGTTTTTCCATTATATCATTTTAACTGCGAGTAGGGGTAAATTTTAGAATAAGTCATAGAATCGGCTTATTTATTTAATAGAGCAAGCTACTGGAACTAGAGATGC
>Dhingra_Pear_16_GATCAG_L001_R1_001_paired_trimmed_paired_merged_contig_108451 ---NA---
GCAAGATGACGATTTCCCGAAATAGTAATTATATAATGATTGATTTCATAAAAGTACTGATACATGAATAATACCCCGATTCTAAATCTTTCCATACAATTTTCAGTCCTCACAAAGAAAATTTGGGCCTGCTTCAACATCTTCTGTACAGAAGCTCCTACTATCCATCTACATGGAAAGAGTGGGGGAAAGACCGTGTGCCTGCCGGGGCCTCTACGAAAGACCAAACTCCGCATTCTTTCATATCTCGAAATGCAACTAACCAAAATCAGTTGAACAATTTGGGTTCTACAGTCCAAGAAAAAAGTGACTCTACTTGCGCGGGCACTTCAGTCATATTACCCGAGAGCTGCTCTTTATCACTTCATTTTCCGATTCCAAT
>Dhingra_Pear_16_GATCAG_L001_R1_001_paired_trimmed_paired_merged_contig_108452 ---NA---
CAAAGAAAATTTGGGCCTGCTTCATCATCTTCTGTACAGAAGCTCCTACCATATACATGGAAAGAGTGGGGGAAAGACTGCGTGCCTGCCGGGGCCTCCACGAAAGACCAAAGTCCGCATTCTTTGATATCTCGAAATGCAACTAACCAAGAACAGTTGGAACAATTTGGGTTCTACAGTCCAAGAAAAAAGTGACTCTACTTGCGCGGGCACTTCAGTCATATAACCCGAGAGCTGCTCTCTATCACTTCATTTTCCGATTCCAAT
>Dhingra_Pear_16_GATCAG_L001_R1_001_paired_trimmed_paired_merged_contig_108453 ---NA---
GAGTACATGCTTCGATTGTTTGTTTCTTATGAAGCATGGCTCATATCATGTTTCTTGTTGCTTAATTAAGAAAAGAATTGCAATTAAGTTGGTGAAGCTTTTCGCTATTTCACATCGATACAATGTTCTCTTTCTTGACAGTTTGACAAGAGGCATTATTATGTATCATACGCAAGATGCAATTACGTTGTCTGTCCCTTCCCGCTTTAATTGATTTTGTTTACCTACGACTTTCCATGTATAAAATGAAAGATACACGTCACTGTTTTTTCCATATTGAGATATTCTTGAAGAACGGTTTGCTGGCAAGCCTGGCATCGATCTTCATTATATAGAATGCAGTGGTCTTATGTCA
>Dhingra_Pear_16_GATCAG_L001_R1_001_paired_trimmed_paired_merged_contig_108454 ---NA---
AGAATATGGAGATATGATTGATGCATCCCTGAATGGTAAAGACGCGAGTAAAACTTGCGCAACAAGCTTCTGCATCTTAACAGTGCAGTTGTGAGCGTATATAATATGTGGAGTGTAAAAGCACAAACAAGAGCCAACCAATGAGCAGAAAAAAGAACAGCTTTACATCTTAACAATCCACTTGTGTGTGTACATATATACGTATATATATATATATA
>Dhingra_Pear_16_GATCAG_L001_R1_001_paired_trimmed_paired_merged_contig_108455 ---NA---
TTCTATGTTACTCTTCAGGTAATTTCAATAGTGTGCACTTACTTTATAACTATTTGAGCGCACTATTTTCTTTTTTATGGTTGGATCTTTTCCGGTGTCTGTTGTGACAGCATGCTATCAATCTTCACACGGTTGTATTTGAGAATTTATTTCCGTGACTTCATGTTCCGTGTTCCAGTGGTTGATTGCTTTGTCCATTTTCAACAGGATGCAATAACGAATGT
>Dhingra_Pear_16_GATCAG_L001_R1_001_paired_trimmed_paired_merged_contig_108456 ---NA---
TTTTTTCTCTTCTGATTTCTTCATATTTAGAGAATAACATTCTCCTTTTGTCTCTCTGGTGTATTAACTGCAAGTTTACGTAACTTTTAATATCCATCTCGGGCCTCTTCTTCCTACAATAGCTCTGCAAGTTCTCCTTTTTTTTCTTTCTTTTATGCTTTCTTTTCATTCATCAGTTTGTTTTTAAGCAAGTAAATTGTTGATGGTAATAGTGAAATAGTAGATTGTAGCTGGTGGCTCACATGCTGAAAGAAGAATACTACAGAAGAATAGAAAGGAATGCAGAGCAGCACGGAAGTTCAAAAAAGGAAAGAAACTTTT
>Dhingra_Pear_16_GATCAG_L001_R1_001_paired_trimmed_paired_merged_contig_108458 ---NA---
GGGTCTACCTTCCTGCTCCTCAGTGCAGGTTCATCTGCTTTTCCATGGTAATAAATACAAGAATCCAATAAGAAACGGAATTTGACAAAACAGAACCTAATAATAACAGCAAAGACACTAACTAGTATGGTAATATGTATATTTCATCCACAAAACCATTTCCATAGAATGAAAATGGTGAGATGTTATTATAATACGTGAGCGTCATGAAGTACAAAGCAAGCCAACACCAATATACTTCCTCCTCAAGACTAAGCAAAGTACCTCAACAAACCAATCTGCAGAAGTTATTAGAACAGAAACAATACGTTGGGAAAAGGCTTACTTAAATATTGATAAAATGTGTTTTCTTGACAAAGTTTATCCATTGAATAAGATATCATATGTAACCTTTGTTTCCATGCTTCTTTTCTACTGTGGAAGCTAAGGGGATCTGTATTAACCTGATTTGCAAATCACCATTGTAACAAAAATCCACTGGTTCATGGCAGGTTAAGGAAGTTACCCAACAACATGGCTTTCTTTTTGGCTGTTGCATTTTAAGAATATCCTAAAAAGGGATGCTAAAAATAATACTAATAGTGGGTAGGCTACTCTTTGAGGAGTTAACTGATGCTTAGAAGGGTTTTAGAAAAAAAAATCGGTTTTCGATAATCTGAAGAATTACCATATTACTAGCATCTCTATAATGCCGTTAAATGACGCAGACAAGTTCACCTAGTTTAGCAGTCATTGATCCTCTCAGAGTACGAATTTTGTACAAAGATGTTTCCAAAAGCATACTCTCTATATCTAAATTAGTGCTTCATACAAAATTTATTAAGTTCCAAATAACCGTTACTTGAACTCTTTAAAGAAAGTAAAAAAGGCGTACCCTCATCAGAAGATACTACAATTAG
>Dhingra_Pear_16_GATCAG_L001_R1_001_paired_trimmed_paired_merged_contig_108460 ---NA---
GGTTAGTTGCAGTACAAATTGAAGCTTTAAAAATGCTAGGAGGTGGTTGTGGACTTGTAGTGCTGGATATCAGGGCACTGTTTGGTTGCAGCTGCTTCTGCCAAACAGAGTATTTGTGTTGTTTTTAGTTTAATCTGAAAATTGTACTCATTTTCCACTGAAACTATGTTGCTCCAGAAAGATGATGTTAATGTTTGATTTTGCAGATAATCTTGGGATCGGCTTC
>Dhingra_Pear_16_GATCAG_L001_R1_001_paired_trimmed_paired_merged_contig_108461 ---NA---
ATGATGGACTCAATGACGAATGAAGGTAAGTAAAGGCCATTCCTTTTGTTTTTGTGTAATAAGCCACATAGCTTGAGCAATTACTGTCATGTTTAGTTCCTCCGGGGGTGGGAATGCCATGAGAAACCTCACTTTTTACTGAATTCATCATGCTGAACTGATTTGATTGTTCTGAATATCTCAACTAATCTTGCAGAGTTGGATAGCACAAATCCAAAG
>Dhingra_Pear_16_GATCAG_L001_R1_001_paired_trimmed_paired_merged_contig_108462 ---NA---
GCATTGATGATTGCTGGATCAAGAGGTATTGGTCTTTCTGCTTCTAATTCACTAGTTATTTCTTTGTTTCATTAAATTGCTATCTACCTGTGAAGGGTAGGTGCTTTAATAAGCAAGCATGTACTAATTATTTGTTCTTTAAGATAATTAATCTGTATCATTTTCTACCTTTTCCGCAAGCAGTGATTTACAGATGGCAGCAAGCT
>Dhingra_Pear_16_GATCAG_L001_R1_001_paired_trimmed_paired_merged_contig_108463 ---NA---
CACTTCCCCTTGACTATGTGGAGGTACTACATGTTGTTATCCTTCATTTTTAGTTCGTTAACATTATGAGATTTGATAGAAGTGGTTGCTGGGTTAATTGTGAATTCGGATAATGTTTCTACGTGAAGCTATTCGCATTTGTATGTCTTTTCTTTGTGGGTGTAGATTAAAAATGTTGTTTTCATGGTGGTTAGGTTTTAGAGGAGAATCTTGACTG
>Dhingra_Pear_16_GATCAG_L001_R1_001_paired_trimmed_paired_merged_contig_108464 ---NA---
AATATTTTCACATGGCTCTTAACCTATGATTCCACAAAACCAACAATCGTTTCAACAAATTTCAAAAGTTTACCACTACAAGCTACCACAGTGGTGAATCCTAATGTGAAGGGGGGGTGTTTTTGGTGTTGTCCTATCATTTCTTCAAAGTTCGTACAAAACGGTATATGACCCTGATTGGAAATTAAAACAGAATATCTTAGCATATAAGCTCTCTGGCCCCCTTCCCCTACAAGTCGTTTTTGTAAGGGCAAGTTACCTATAACTATAAGCCATGCACAATTATATTTCATAATATGATAGAAAAAGTTCGCCATGCATCCCAAGTTGAGGAATGTCCACGATTAGAATAAACAAACTAACAAAGCCACAAAAGTATTGAAGACTGTTCGGATGAAGGA
>Dhingra_Pear_16_GATCAG_L001_R1_001_paired_trimmed_paired_merged_contig_108465 ---NA---
CCAACCTTCCGATTCTACCAAAACCTGCAGGAATAGTGATTTCAGCATATACCATCACCTTTTCTAAGCCAAGACAATCTAAACAATAGTAAAATGTAAATAGTGAGTTATTGATATATCAGCAGTACTATGACTAACAGCTAACAATTGTTTAGCATCCAGAAACAATTAAAGAAGCTAATGAGAAAAGCAAAAACAGTAATATTGAAATTATAGTCAAACAACTTATTACTTAGTAATCAAACTAACCTAAACTAAGC
>Dhingra_Pear_16_GATCAG_L001_R1_001_paired_trimmed_paired_merged_contig_108466 ---NA---
AGAATGATTAGTTTCCTCTTTATCAGCTAGGTCCGTGCGTTGATTATGGATACAGATCATGCCAGTGCTGCAACTTCCGTGGAATATTGTTGGAAATCATGTGAGCCCTCTTCTACCTTTTTCTTTTTTTGCCTCTCGATCTCCTTTTTCCAGTTTTCACACTTGTGTCCTTTTAATATCCCTCTCTCTCTCCAAGCTGTGTGTTTGTGTGTGTGTGTGT
>Dhingra_Pear_16_GATCAG_L001_R1_001_paired_trimmed_paired_merged_contig_108467 ---NA---
GTTTGCTCCTGATGCAAACAGCAAGGTTCATTGTCTTACCTGACCTTTTACAATTTTATTCTTTGGTTCACAACCTAACACCAAATGATCTCAGCAATAGTATTACTGTGCTAATGTTTTATTAACTTTGATCAGCATTCCATGCGGAAGAAATGACGAGTTGGTTTTGTACTTGCAGATTGTTCCAGCTTCAAGCATCCC
>Dhingra_Pear_16_GATCAG_L001_R1_001_paired_trimmed_paired_merged_contig_108468 ---NA---
AGCAGAAAGAAATAGAGAGATGGGTGTTGAATTGTGCATTTGGCGAGTTCCATTTGTTGCTTGACAAGGAAATTTATAGAAGGATAGGATCATACGACGAACTTACAGCACAGTTTCTGGTTCTTGAAATTCAAATATGAAAAGGAATAAGTCCAAGTAAATGATAACAACTTTGGCTTGTTTTTTTAGACGACTTCACTAGCTTACTTCCACTACTGGGACCTATTGTCTGGCACTTTCGGTACGCCAAGGACCAAGACCATTAAAGCACCTTGACTCCAGAAGCTGACTGGAAACATTTTGGCAACCATCCAAAATGAAAAAAACAAATACATGGAATCCTA
>Dhingra_Pear_16_GATCAG_L001_R1_001_paired_trimmed_paired_merged_contig_108469 ---NA---
CAAATTTTACAATGAACATCTAATGTCATGGGATTAATGATTTGCAACAATTGAACTCTCGTTAATTACAACTGAATAGAATGGTCAGTCTACAAACGGGGCTAGCCATCACTGTATTATTTCCAACTTCCAAGGTACCATATGAATCTAAGAATTTCTCTTCGTCAGCGCTGAGCCTATGTATATAAGAAATATTCCCACTCTCAGAATATATCATTTATGCATGCACAACAGAAGAAATTTGAGCGGCAACAGCTGATGCGATGAAGAGAAATTCAGAAGAGACACGGAAAAGGTCTATGAAAGGAAAAGGCGGGGGTTGAGGCTGGCTTGGTTGCCGCTCC
>Dhingra_Pear_16_GATCAG_L001_R1_001_paired_trimmed_paired_merged_contig_108470 ---NA---
CACTCCTGCTGCTCCTGGTGCTCGGGTATTAATTGTTCTACTTTCTGAGTTTAAATTATGAAAGATTCTTGCATATAACTGATGATGTACTTATGATCCAGTAGAGCTCATCACGTGAGTTATGTAATAATATAATAGCATTAAAAATATATTTTTAAGTTTTATAATACTCATCACGTAATTTATGAAATGTTATTGTAGTATGCGACATAAACACAAATTTCTTTCTTAAGTCATCCACAATTGCTTTTTGTTC
>Dhingra_Pear_16_GATCAG_L001_R1_001_paired_trimmed_paired_merged_contig_108471 ---NA---
TTAACATCAGAGAGAGAAAGTTAGAGAGGCTGCCATATATGGCTGATGTTAAAAAACCAACAGGAAATAGATAATTATTCAAACAATCACTTCGGCATTATATTAAGCAGAAAAAAAAATTATTTCACATTTTACTCGTGGGAAATGCTCAATCAAAGAGGTGAGAAAGAAACAAAGGAAAATTTTAGGAAAATATTTCCCTCTACAGACAGGGAAACAGATGGAGTAAGAACAGAGAATAACTGAACAACCCTAAAGTTAAAAATATCGTTAACAATTCAATCGAACTTTAGG
>Dhingra_Pear_16_GATCAG_L001_R1_001_paired_trimmed_paired_merged_contig_108472 ---NA---
AACATGATAACACTGCAAATTAACACCAGAGAGAGAAAGTTAGAGAGGCTGCCATCTATATGGCTGATGTTAAAAAACCAACAGGGAATAGGTAATTATTCAAACAATCACTTCGGCATTATATTAAGCAGAAAAAAAAATTATTTCACATTTTACTCGCGGGAAATGCTCAATCAAAGAGGTGAGAAAGAAACAAAGGAAAATTTTAGGAAAATATTTCCCTCTACGGACAGGGAAACAGATGGAGTAAGAACAGAGAATAACTGAACAACCCTAAAGTTA
>Dhingra_Pear_16_GATCAG_L001_R1_001_paired_trimmed_paired_merged_contig_108473 ---NA---
AGACAAAGAAGAAATATCGTAGAGCAAAGACAAATTCAATTTTCTTGCAGATAAAATACTTAATTAGGCAAAAGTTAGCTCATTAAAAAGAATAATTAGAAGAAGAGACTTCGATTTCTCTATTCGATGCCTACAAGACAAAATATTTAATATTAATGAGTAAACTTGATATAAATTTAATTTGTGAGTTATTATTTTCATGGATGATAGGTAGATTAATTTTTATTTATTTTCG
>Dhingra_Pear_16_GATCAG_L001_R1_001_paired_trimmed_paired_merged_contig_108474 ---NA---
ATATTACTTATATTATGATATAGTTGTAGCGTACACTTCGATTAAAGTTTAGTATTCTCTCAATACTTAGTTCGAATTAATTTTTTTATTTTATAATTTAGATAAAAGAAAGAAAAGTTAATTTTACAAGAAAATATTAGAGTGAATGGTGCATTATAGAAATTCACTGCATTATAGGAAAATCTAAATACTTCCATAGAAAATAGTTAAAAGAAAATTGATATGCCATCATATATGATACATATACCATATGTTGATAAAATACATTTAACATGTTATAAAGGTGTCTACGAAAATAAATAAAAATT
>Dhingra_Pear_16_GATCAG_L001_R1_001_paired_trimmed_paired_merged_contig_108475 ---NA---
TCCTTGTCATTGCAGGAAAGAAGGTCTGCAAGTTTAGCATTAATCAAAGGTAGTCGCGCATTCAAAGTCCTTCACATCAACACGGCCACAAATTCACCAAATAACCCGTAGAAATTCAGAGAAAATATCCTGGTTGGTTGGAAGTAGAGATTTCTCTAATAAGAAATATCACCATCCAGATTCTCACATTTTCTCGGCAAACAAACACATCACAAAAATTAAAATCCAAGAAGGAATTCAGATTCCAGCTACAACCCGCAAACACAGAGAGTTGAACTTAGTTTTAAGTAACAGCCAAACAGGTAATGCTGCAGAAATTCAGGCATTGTTTATTTTCTTTTCAATCCCTTCATTTTCTCGGGAAACAAGCACAATGCAACTTCGTCACTTGCTGAAGAAACAAAAGCAAGCCTCTCCCTCTCTCTCTCTCTCTCTCTCTCTCTCTCCCCCTCTATTGCTTAGTGATTTATTAAACTTGTTTGTGTTCTTAAAAGTAGTAATGGTGTTTCTAGTTGCTTCCATTTTATGCTTTTTGGGTTTTTTTTTCCATTGACTTAGTGAATGTCAATGATCTTTGATGAATAAAGATGAATCTTTTCTGGGTTGATCAGTGTTTTTATTT
>Dhingra_Pear_16_GATCAG_L001_R1_001_paired_trimmed_paired_merged_contig_108476 ---NA---
TTTATACTCCTCACTTCTGAACTCTGAAAGTATAAGTAGCGAATGTTAAGAAAACAGAAAAATATGAAATAAAGGTAACAAATATTTTGTAAATAAAATATCACTAAGAGGTGCTAAAAACAGAAAAAAGAACAAAGCCTTGGTATATCCGTTTCAAAAGTCATCTACAGAGTACGAAATTATCTTTTCCAAAAGTGACAAGACACCAAAAAAGATTGAACTACAAACATTAGAAAAAATTAAAGTACCTCCTGATCCTAATAAGGCTGTTGC
>Dhingra_Pear_16_GATCAG_L001_R1_001_paired_trimmed_paired_merged_contig_108477 ---NA---
TGGGGCGAGGCGAAGCAAAGCAAGGAAACGGGACTAGCAATCCCCTCCTTTCTGGGGGCTCTCACTAAGCCCAGCTAATGAAGGATTTAGTCTGCATGAGTCCGGTTTAATCCCATTAAACTCAATCCCGACTTGCACCAAACACAAAATAATAATCCTACCGAAATAGTCCAATCCAGTGAAACATAAGGTAGTCAAAAGTGTTTATTTGACCTTCTTTGGGACTGGATTAGACTACACTTATTGCTAGTGTAGTGTAGTCTGATGTTTGGTATGCACAAGAATTAGGTTTAATGGGATTAGAGATCGGACTCGCTAGGATTAAACCCCTCGCTAGGAGTTCTTAGCGAAGCACCCGAAAAACCCCAGGACTCAGAAGACCTCCTGCACTCCTGTGAGAGAGAACCTTGCTCATCCTACGAGAAAGTGTCGTCGGCGCCCTGCTCCCTCATCGTCGTTCTCCTCATCCTCATCTCTGCATCCTGCTCGCCCTCAT
>Dhingra_Pear_16_GATCAG_L001_R1_001_paired_trimmed_paired_merged_contig_108478 ---NA---
GACTTTTGGTACGCACCAAACTTCTGCAGGTCGGTATGTTAGTAATCTTTTTACCTAATAGATATGGTCTTGATTCAGCCTATGAGAGTAATATCGCTTATCTTAGGTCAGACCGTCAGAGTAATTAAGCTGAGCCCAATAAAAAGCAACAAGATTAACTTCAAACATTGTCTGCCTTGCAGCCAATTTTTGTTAGAAATGTCATTGAGTATCTTTGTAGCTGCTACTGTAATATGTAACCTTGTTTTATGGGTTTATAGGTCGAGATTTGCCTGTGTTAAATGAGGAAGGTAATTTGATATCTG
>Dhingra_Pear_16_GATCAG_L001_R1_001_paired_trimmed_paired_merged_contig_108479 ---NA---
TATTCTGTACCCCACCCTCCATATTTTTCTGTTTTTCTTGCTAATGAAAAACTAGAATCATATATAAATTCTGAAGTAAACTGACCTTTATCTATTTTTCTTCTCTTAACTACTACTGTACCTTTATGTGAAATACGCTATTCCAATAATCTATCTTATCTATAATTCCACATGGGAAAGCTTATGTAGTAAAGCACTTGCAGGACTTGTTTGCCGATCTACGCC
>Dhingra_Pear_16_GATCAG_L001_R1_001_paired_trimmed_paired_merged_contig_108481 ---NA---
CACTTAGAAGAAAATTAGCAAGTAGTGCTAACAATCCAAGTCTTGGCCATAACGATGGAACTATTAACAAATTTCTTTTGAAATCTGTCCCAATCAGTTATGCTCTGAAGCATTAAATATTTTCCTACATAATGTAAAGGGACTTGGAGAGAAATCATTTTATGATGGAAGATAAAGAAAATTTTGCCTTACGGAGTTGTAGGCAATTCAAACGTTAAAGAACAACTTCCTAATATGCATGGTTTCTGAAACTAATTGGTACACAAAAAAAATTCAAATAACAAAAAGCACTGACACGAAGGACCAACATACTTGGTATTACTATCAACAAAAGGCTGGATTTGGCAAAAAGAACAGCAAGTTGCGGCTAATCGTAGAAACTTTTTTAAGGAAATTCTTAGGCATTCATTTGCCACAGACTACCTTTGCATCATGTCGGTCCCCATTAGATAAAGCTTCCTGAGCTAGTATGATCAGATACATCTAACCATGAGTAGATTTCTTCAGCAATTTGGTAAGTAAATCATTTGTAAGAACAAATGTACATGACCATTAAAGAATAAATATGATCCTTGTGAGTAATTTTATGGACTTTGTCAGTAATTTATATTTCTTTTCAGCTGTGCTCAGCAAGCTATGAGAGGAAATGTCCCTATTCAAAGGGTAATGAAATGAAACATCAGTAAATGCAGAAAGCCTAGGTTAACTCTTATATAGCTAATAAATACACGATACTAGAATCTTAAATCGATAGGAAACGATCTAATATACATCTAATAATCCAATGTTAGCGCACATTTTTTTTACAAATTTTTACTATAGAAGAGGTAATCGTTCAGTGCTTGATGTTGATCCCACACACTTAGCGGTCCAAGTTAAACAAGTTATCCTATAATCCAAAGTTGTAATGCTGCTTAACTGGTCACTACTGCAAATTTATTCAGGTATTCTGATCTTACTATTACTCAACATAACTGGTATCAAACTTAAGGCTCCTGAAAGCTGCTAACTAAGTGCTTTCCTTTACTTTTAAATGACAAATCTCTCAATAATGTTTTTCAAAAAGATTTGACATTGTTGCTAATTACTAAGACGCATTACGCAATTAACAGTCACAGTCAGTAATAACCATTGACGCATTCTAGTAAGAAAACAGATGCTCAGGGATAAATGCATATCCAGTTCATTTTGCTTGCCCATATGCGTACGTTGAGGTCCAGAATCACTGGATATAGCTACTAACATACCCACTTTACCTTCGCAGCAGACTCCATCGTCTAAATTGAATTCTATGAATGTAAAT
>Dhingra_Pear_16_GATCAG_L001_R1_001_paired_trimmed_paired_merged_contig_108482 ---NA---
TAGGATCATTGAACTCGGATACACCTACAATATAATGCATTATCACGCACACCATTAGCATCCCATACTCCGCATGTTCAAAATACAAAAATCAAGATAAAACGGTTAAATTATGGGATACTCCAGAGTATTCTAGAATATTTTTTTTTTCATATTGTATATCACACCATTAATGTGAAATCTTGATGATGCAATAACTAAGGCTTAAATGTATTGGTTACGTACCATTTTCAGTAATGTAAATGAGT
>Dhingra_Pear_16_GATCAG_L001_R1_001_paired_trimmed_paired_merged_contig_108484 ---NA---
GGGAACTGCGAGTGAAATACATATATATATTATCAGTCAGAATAAAATTATAAATACACATATAGCAATGTCTGGCGGAAGACGCATCTCAAATTACAAGATTGTATCTCTCCAATGGTAATTATTGTCAGGTTATGCTAAAGAAGCGAAATGACAAATGCATATGTAGCCAATCGTAATCAGTATGGGATATTAAAGCAAAGGAAGTTTGATTGGCTGGAACCAACAAAATACGAAACAGTAAAATAGGTTATCAATAACTTACCCAAAGAAATCGAGCA
>Dhingra_Pear_16_GATCAG_L001_R1_001_paired_trimmed_paired_merged_contig_108485 ---NA---
CCCAATAAATAACACATGATTTGGAAATGACCGGAAAGCAAAATTGAATGATCATAATCTGTCTGTTAATACAAGCAGGGAAATTACTTCTTTTCTCTTCCAATTTTTCAAATTTCCTCATCCGTTTTGCCCACGGCATATTCCATCTCCTAGTGTTTGGATATATTCAGCCAAAATTACCAGAATTCCGCATTCATCTTGCGATTGTTCGCTGCAACATGCCAACCATCCGATTGCAACAGAAAAGATCTCCGCCTCGTTTTCTGATAATGTTAATACTTCCGAAGGTATGACCGTGCAAGCAAGGTTCTCGAGGATATGATCGTATTGAGCTGTGCAGAACTGATAACGGACCTACCGCCTTTGACGGCTAAGATATTCTTTCATGTGCGTGTGGTTTTCTGCCTTGACCACTAAA
>Dhingra_Pear_16_GATCAG_L001_R1_001_paired_trimmed_paired_merged_contig_108486 ---NA---
AAGTGATAACTCCTTTTAAGACCACTATTCATGCTCGATAGAAGTAGCATATGTGACGAAGAAGTCAAAATAAGGTTTCATGCTACTTTTTCTTGGAAATAGTTGATTTTTAACACTTCAGTAAAAGAGAAGAGTTCAAAACTTCAAAGTACTTGTCTAATAGAAATGGGTAAGGAGGGAAAATTACCAAGGTTTACTTTACATGGGACT
>Dhingra_Pear_16_GATCAG_L001_R1_001_paired_trimmed_paired_merged_contig_108488 ---NA---
ATTTTCACACTAAGGGAAATAAAATATGTTAAAGAAGGCTTGAAAATAAATGATATCTATAGGTATCCACGGACAGATAATCCTCATAGAATAAAAACTAAACAAAAACATCTGTGTGAACCATTCACTAAATTTTCTAAGGATAAGTAAAGGCCAACAGTAGCAATATCAGCCTTCAATCATAAGTTGCAGAGAGGAAAATTACTCTAGGGGCCAGCACTGAGTCTATATTATTTTCGTCTTTGTTTAATTCCCAATATAATTCGGAAGGGGATATGCCTACCTGGATTCAAAAAGGATCAAGGAAACGTACAAGTTTTCAG
>Dhingra_Pear_16_GATCAG_L001_R1_001_paired_trimmed_paired_merged_contig_108489 ---NA---
TGTTTATTCTTATTCAGCCGCTGGTGGCAGACATCCCTTCAAAGTCTATGATTGCCGGTAAAAACAACACCCCAAATGCAAAGTTGCAATTTGCAGAGCATCGCACCGAAAAGCACAAAACGCAGAACAAAATCAAAAGCAAAAAACAGAAAACAGAAAAATACTTGATCGTGTCTAATGGTCTATAAAATTAAAGTATATTAATTATAATCATGATCAGATAACCAAAGCAGCGGGCTACACGACCTTTACAGCCACCTCAGCTGCTTACAACTTTCACTTTCTGGCTTTGAGCTTTTTTCACTCCTCCACCGACCAGCAGTAAAAAAAA
>Dhingra_Pear_16_GATCAG_L001_R1_001_paired_trimmed_paired_merged_contig_108490 ---NA---
TATGCGTAAAAAAAGATTACTCTATAGGTTTCGTCTATATAATGGGGAAAAAAACATAAAATAGGACCTGATAGAGGTCTAGAAGCAGAGTTCGATACAATGGATGATGCATGTTACTGTTAAAAGACCAGAGACAGTAAAATGTGATCAGGGAGCAGAAGGGAAAAATATGTGAAGATATGTTTTTCTTAAAGAGAATGGAACCATGGAATGTCCAGCCATTCCAGGTAAAAGTAGAAACAAAAAATGAAATTGCAAGACTTCAAAAAATGTGAAAAACTGATTCAATGAATCAAATACAAATGAAAAGGCATC
>Dhingra_Pear_16_GATCAG_L001_R1_001_paired_trimmed_paired_merged_contig_108491 ---NA---
AAGTATATAGGAAACCAGGGTGCTTTCCGTAGAACTGATTTTCCAACATAAGCAAATTGTTTGGCTCCACCTGATTTGTAAAATGGAATGAAGAATTAAGAAACGTGGCTTTTCATTTTGTTCTTGAAATATTTACAATTTTTCATCATTCCTTCTGCATTTTTTCTCAATGCCGCAGGCCCTTGTCTTGCAACAAAATGGA
>Dhingra_Pear_16_GATCAG_L001_R1_001_paired_trimmed_paired_merged_contig_108493 ---NA---
CATGTTAATGGAAACCTACAAGTACTAAGCGACTAGGATCCTCTCTATTTGGAACTTTTCTAAACCGGGAAAAGCAAATGGCCAGCTCCTTGGAAACAGGAATGGCATAAGATACAAAGAAACCGCTTATTACTAATAATTTATCAGGCTAAAAAAATTGGCACTCTTCCGGCAGCCAAAGTTAGGTGGCTATTTGCAATTCTTATTCCCAAAACAAGACACTGTCAATGACAAGGCCAAAGCTGTATAACAACAAACTGAAAGTGTTGCAGCTTCAGTATAAATGATCCTCTAGGAGTATAGATGTA
>Dhingra_Pear_16_GATCAG_L001_R1_001_paired_trimmed_paired_merged_contig_108494 ---NA---
ACTGCCCTAAAAATACAGAACCTGCGCTCGAAAGATATCGAAATTTAGACAGCTGGAAACAAAATCCTAAGTTTAAAGTGACAAGGGACAAAAGGCTGAAGCTAGTGAGTTTCATCTGTACAGCTACAAGTCCAAATGAGAGATCACTAATCATGGCATGACACTCCGTAGACCAACGTTTGGAACCATCGGCAAAATGGAAGCAAAGATCAACATAGTGATACACAAATGAAAGACAAAAAGGAAGAAAACTACTGTTAAAAGAAAAATTAAAGGAATAAAATGGATGAAACTGTCAAGTTATAGGCTAAGAGAAATATACCTGCATTTTCAATGAAACTCTCC
>Dhingra_Pear_16_GATCAG_L001_R1_001_paired_trimmed_paired_merged_contig_108495 ---NA---
AATGCTGTAGCTGCTGTAAATGTAAGTGAAATATATCATAATGTTATTAACAAAACGGCTTTCATTATGTTGTTGATAAGTCTTGTGATTTCTGTCTGTTAGTCAGACCACTACTACTCTTTACTTCCTAGCTTCTTGTTTCTACTGTTTGAAGCTTGAAGTGGAAGAATACTAAGACCATTGCCTTATAGTGTGAGATAAGCAAGCATGCAAAGATACACTAAGGGGCCGTTTGCTAACCATTTCGGTTTTAGTTTTCACTTTTCACTTTTTTTGAACACTGAAATCTTGTTTGGTAACTACT
>Dhingra_Pear_16_GATCAG_L001_R1_001_paired_trimmed_paired_merged_contig_108496 ---NA---
TTAAATCAGAAATTACAGTGATCAGATAATTACAGTAATTTGGTAACTTGCATTCCCAATCAAATTTTACGTTCCCACTTCCCAGTGAGAAAAAAAGGAAATAATTTAGTGTGTTTTCAGATGAATCGATTGCAAAGATAGCTGAAAATCCGACCAACTGTAGATTGGACCATTACCATGCAATTCACTTCATAAATGCATGTGGGGGAGATCGCAAATATACCAAACAAAAATCCCCAAATTTTCCCCAAACAAAATCCGATCAACCAAATCGATACATTTCTAC
>Dhingra_Pear_16_GATCAG_L001_R1_001_paired_trimmed_paired_merged_contig_108497 ---NA---
TCCACGACTGCAAAGCTTTACCCTTCACAATTCAAAAGCACAATTTGCTAGAAATTCAGTTAACTCATCATTTTATACATCAAAATTCAGAATTAACATGTCAAGACAAGAACTTTGACTATTGACTAATCATGAACCAAAACATAAACAGGAAAAAGAATTTGTGGGTTTTCAAATTCACTCTTTCCTTAAGGTAAGCAGCTAAAGAAACTTCAATACAATGATCTTCCTCACAGATTTCTCAGCTTTCCCATAGCCCAAAACACTAAACCAATCCACCACCT
>Dhingra_Pear_16_GATCAG_L001_R1_001_paired_trimmed_paired_merged_contig_108498 ---NA---
TCCACAACTGCAAAGCTCTACCCTTCACAATTCAAAAGCACAATTTGCAAGAAATTCTGTTAACTCATCATTTTATACATCAAAATTCAAAATTATCATGTCAAGACAAGAACTTCGATTAATCATGAACCAAAATATAAACAAGAAAAAGAATTTGTGGGGTTTCAAATTCACTCTTTCTTTAAGCTGAGCAGCTAAAGAAACTTAACAAAAATGATCTTCTTCATAAATTTCTCAGCTTTCCCAGAACCCAAAACACTAAATTAATCCAACACCTAATCACATTCAAACCAACTGAATTCTCTACTTTCCTGAGCAAATTTTGCATAAAATCACAAGAGAGTGAGCTCAAAAGCATGCTCAATTGGTGGACACGTGGTGTGCTGGTGATTGTGCTAAT
>Dhingra_Pear_16_GATCAG_L001_R1_001_paired_trimmed_paired_merged_contig_108499 ---NA---
AAAAAAAAAAAAAAAAAACCAACAAATTATTGGTCGAATTGCTACCAAGGATCTGAACTTAACCAATATGAGATGACAACCAAAACATGAAAATACTCTTCCAAAAGGTAACCAAAATGAGTTTCAAACATCAACCATACCAACCCTATAAGGGGAAGAAGAACATAAATCGAAGATGGCAAAACAATAGTGTCCCAAACCTATCACGTGTTGCCTTGTGCTTTAATTTTTTCTCACGTCACATGGTTGGTTTGAAATATCGTCATATTGACATCTTCGTTTCATGTAAGTCTCTTGCCATACTGGCATATGACTAAAACGACTGGGTTTTTAATTACGTACCAGTATTGGCACCAAAACCGGAGT
>Dhingra_Pear_16_GATCAG_L001_R1_001_paired_trimmed_paired_merged_contig_108500 ---NA---
CAGGTTGCTCCACTTCATTTTCTGAACCAGAACAAGAACATTCAATACTTAAAAAGAATCAACAAGACCATATCGAGATAATTCCTACAATTATCAGCAAATGTAACCTTCACCATTAAACTTTAACAGCTATAAACATGGCGAAGTGTTGTACAATGCAAACCCTATATGTCCACAAGCTTGGACCATGAACCTGACATGGAAGCATAAATATAATCACGTCTTGCAATTTGCAACATAGACACCCTAGTAGAAAACTAAAAGAAATGCACACTGAAGAGACAATAAATTCAAATTTAATGACCATGAAGTCATAGACGAATGAACTTCCTTCCCTTAAATTCTGAAAATCAAGAAAAGCTTCTTTAGACTGTCAGGAAAAATACAACATGACAGAAGCATTTGAATATGATAAGCCAAGTTGCAACAAAAAAATTATTTTGTTTAACT
>Dhingra_Pear_16_GATCAG_L001_R1_001_paired_trimmed_paired_merged_contig_108501 ---NA---
ACTGACAATGTCCTAAGGACTCATAGAGAATAAAGATAAGTATTTCCATACATGAAAATAGCACTTGTGGATATTCTTGACGTCTAAATATCCACTTTGAATAAGCATACGGAAGATGGATTTTTACTCCTGCTTAAAAGGAACTAACTTTCAAAAGTTCTACACTGATATAGTTTTCTTCTTTGCGATGGAAAGCATTGTGAAACTAATGCCAGAAAACCTACAACTGAAGCTATTTTCTTTTATTAATTCTATGTTCCCTTAGAATGTGAGGTCTGATTGTATGGATAGTCTTATGACATTCATAACCATTGTGCAATTTCGACACGACTCCTGATGATTGGGATAAGGCAAGAATAGAACATTCGCAGCCATAAAATAGGAACACCATTAAGAAATTCCGTTTGAAAAGAAAGGAAAGGCAACCATGAGTCTATAACATGAAATTCCAAGTACCT
>Dhingra_Pear_16_GATCAG_L001_R1_001_paired_trimmed_paired_merged_contig_108502 ---NA---
ATCGAAAGACCAACTGAGAATCAATCTTGTATGCAAGTGTAACATGTGTGGAGATGAACCCCTTAGCTAGCCTTCATTCCATTCAATTCTATCACACACATTCACATTTACATTTTGCTTAGTTTATTAACTTGTTTTGTTATTTCAATTTTCGTCAAATCAAAACTCCCCCCCCCTTATTTTGTTAGTGTTAAATTTAGTTTATGTTTTAAAGCATTTTGAGTCTTTGGT
>Dhingra_Pear_16_GATCAG_L001_R1_001_paired_trimmed_paired_merged_contig_108503 ---NA---
TTTGGACTTCAAGAAGTATTGTATTTCATATCCCGTTGTCCCAGATATTTTATCGGCCTTCAGAGCCACATGATTTAACTTGGGAATGAATGAAAGTAACTAACCATAGGGAATAATATTCTGTCTTGAAAAGGAAAACTCTTATAGAAAAACTAGGAGTGGTTTTAAATAAACCACAAAGGTTTATATCTTGGAATGAGAAAATGAAAACTGAAAGTAAGTGTTGAGCAATTTCTTGAAAAAGGTATAACTGGATTGGACATTTCACGTTAATATATAAGTAAGCGTACATGGTTTTATAGTGCTATTGTTAATGCAGGGCTCTGCAATCCAGAAACCAAAT
>Dhingra_Pear_16_GATCAG_L001_R1_001_paired_trimmed_paired_merged_contig_108504 ---NA---
ACCAACATCACTAACCAAACCATCACCACGGCTGCACCACCTACGCCCCCACCAACGACTGCACCTGAGACTGCACCCCCAGACCTTCCACCAGAAGCCCCAGAACTCGACCAAATTGCCACCTCACAAGACACGCAATCACCACCACATTCATCACCAGAATGTCCCTCCAAATGTCAGACTTCAAGATTTCCATCTCTACCATGCGTCCACCGTCACTCCCAGTACATCATCTTCGTCAAAAGGTACGCGGTTTCCTTTATAAAATATTCAGTTTCAAGACA
>Dhingra_Pear_16_GATCAG_L001_R1_001_paired_trimmed_paired_merged_contig_108505 ---NA---
ACGTATCACTGTCTATGATCTATATAAAATTTTAATTTTTTTGTACATTATACTATAAATGAAACGAACTCTTCTAGTGCTAAATACATAATTGCATTTAGGACAATGACTAGCTGTATCTGAATATGTGCATAATGCCAGACGATCTCATGTGTAAAGAGCGCTGCAGTTAGATTGATTATGGTGTAATTTTTGGTGCATATGCTTGCTCTAATTTTTGCTAATTGGATGTCCTATGTTGACATTTCGTATAGCAGTTACAATACATATATGTTGCAGGCTCCAAATTATCCTG
>Dhingra_Pear_16_GATCAG_L001_R1_001_paired_trimmed_paired_merged_contig_108506 ---NA---
AAAAAATCACTCTAATACCAACTAATTCTGCAAGTTGGTTGGTCTTTAGTCTTTTCAGTATTTCTCTTCTCAAATGTTAATCATGTTTTTTCAATTTTTCAAAAAATAAACATTTACGTGGTCCAAATGTTGATGTGTTTCCTTAATTACTTTTGCATGGGATAAACGATTAATTACATATGTAACTCCCCTACGACTCTTTTTGTTGCCCAGCACAGAAATCATTTGTGATTGAAATTAAGATGACAACAAAACACAACCATCAGTGAAATGATATTCAAGTCGAGAAAATCGTTTCTCTACTTAGATTCGGTAATAGAGCATTTACCTTTACACTTATAACCCAAAATTCG
>Dhingra_Pear_16_GATCAG_L001_R1_001_paired_trimmed_paired_merged_contig_108507 ---NA---
TTGGTAAAATATATTATATATTTTGGGGGCCTGTTTAGTATCCAACTTAAAAAACTTTGCTCCCTTTTGTATAAGCTGGGCAAGGACCTGGTCACTTAAACATTATGATCTTTTTGAAAAACATGATTATCCAATTACAATACTAGAGATTTGCTCTCTTAACTTGTTAATGCTCGATTACCTTTTATGTGGTAAGATTGTT
>Dhingra_Pear_16_GATCAG_L001_R1_001_paired_trimmed_paired_merged_contig_108508 ---NA---
CTGATGAAATCCAAATCTGTCAAAAGGAAAGTCTAAAATCATAATCAAAACTCTTTCATAATTGAAATCGTTTGAATCATGAAATCCTATTATTTTGATCCAATCATTTCCAATTAATGATGCGTGCATGCCCGGTCTAATTCAAGTTTAAATGTCTAATTGTTGTGTAATCATTGAAGGATTCACAAGCAATCTCACAAAATCATTTACAGAAAGACCATCTTCCAAAGAAGGCG
>Dhingra_Pear_16_GATCAG_L001_R1_001_paired_trimmed_paired_merged_contig_108509 ---NA---
TTTCAAGAAACTATTTGCCTATATCAAAGGTAAAGCCTTTATCAACCAAAAAAAGTCCATGCAAATAAATTAATTTACAAGAGAAAACGATTCTTTTCAGATAGCTATGTTAAAGAAAAAACATACATAAGCAGAAAGTCTATGGTGAATGACTTAACAAGGACAGTCCAAAATCATATATCCCCTAGAACATGCAGTTATGAGGCACAAGATGCCCTAAACTGTTGAATGTTTGGGCCTACAGTTTTTGGTTTGTATTGATGTTCAACCTAGGTAAAAGTTAGTACTTCAAATGAGGGTTTAGATTGGGCTCTTTCAGCCCACCGAGGCCCGAGTGCCATCCTGTAACAGAAGTACCACCCTAAGAACATTTTGCACTCAAGCTCCACCATTTAAAAAAGTAAGAAAAACTAATGGAAAGGGCTTGAAAATTTTGAATTTTAATGATAAGAACAAA
>Dhingra_Pear_16_GATCAG_L001_R1_001_paired_trimmed_paired_merged_contig_10851 ---NA---
TCCACTTGATTCGGTTTCTGTGGCTGGCTCCCTTCCGCCTCACTCTTTCTCTCTCCCCCGACAATACAGACTCTATTCGCAAGAATACAAACAACCCCACAAGAAATTCCAAAACCAAAACCCCAAGAAACCTTTGATTGTAATCCCGATAAAGAATCCAAATTCAACCAACTAAAAAGGGGCAGCGGTGTTGCATCTGCCATTGCCTATTCCGCTTCCAGTTTTTCAGAA
>Dhingra_Pear_16_GATCAG_L001_R1_001_paired_trimmed_paired_merged_contig_108510 ---NA---
ATTTAACCAAGCCAAAACTACAAATGATGCATTTATAAACTTCAAATTGATTTTAGATTCATAAAGATTAATTTATGCATTTCTTTAATATTAGTTTCACAATTCATGTTCTTCTGCAAGATCAATTTCACCAGTCATGCCTCTTTGCAAGATCATTTTTATAGTAAGATCAATTTCAAAATTCTAGCACTTTTGCAATATCAATTTCAAAAATCCATCACTTCTACAAGATGAGTTTCAAAATTTTAGCACTTTTGCCATATCAGTTTAAAAATGTATGCATCCAACTAAAAAAAAATCAAACACTTAAAAAAAATATTATAAAATTAAAAAATCTCAATTGTTCTCATAAAAGAAAAAGAAACATTCATAAATCTAAGAAACAATACAAAGAAGAGGAGGAAGGAGAGAAGTACGAATAAGAAGTAGGAGAGAGGTAGGAAGAAGAACGAGGATGAGGGAGAGGTAGGAAGAAGAAGGAGAGAGAGAGAGAGAGAG
>Dhingra_Pear_16_GATCAG_L001_R1_001_paired_trimmed_paired_merged_contig_108511 ---NA---
AAACATATACCCCAGTAAATGAATCTTGCTTGCATATTATTGACATAGGTTAAGAATTAAAAAGTGGTTATAAACTCAGTAAGCATATCCAAGTGTGCTAATTTAATCCTTATAAACGAATATTCTTGGTGCTCTAGAGTATCTTATATTAGGAGGTTTGTAACCGTTATGATCCCACAGTATAGAATACCTTGGAGAATATTAGAAAATCCCGCTAACAAATCCACATATTAATGTGAAATATAGTAACCCTCTCCTGCCAGATTGTTGATTAAGACTATACATTCAGACACGATCTGCTTGCAAGAGACCATTACATATATATGCACCCAAAAGATGTGCAATTGATCTACCAAGGCAAGCTTTGCTGCTGATTGGTGGGTCCCACACTGGATCCAATTCAATCAGCAGTTAGCCAACTGATGCTACATTTCTTCCTACCAGCAGTTGAGGACATGGAAATTATCAATTTTTGGACTGCTAGACACGATAAATGAGTGCATCCATGACAAGCACCTGTTCGATGAGAGATATTTGGGAATGAAATTCCACTGACCATAAAAGTAAAGTAAAGTACACTGTTTTAATTAGTTGAGATATAGATGTCACAATATATCAATAAAAGTAACTACAAAGTTCAAATCCGAACTCAAGATAGTGAGTACAAAGATAATTAATGAATGCAGTCCTAAAGCATTCTGTCTTCATTTAGAAGATCCAGAGTATCCAATACTCCGAAGCACCCTAAAATATTAGATCAAAGATTTGGTTCATTAGTTTCCGGATGGGACAAATTCGAACCAAACTAAGTTCCAACATCCAACCAGGAAGAAGATTTTTCATTACTTGAATTGTAGTTAGAGCTGTGAGAAAGTACGATTTGAAAAGATACATGGCTGACTAAAATTTAATTGTGACAAACACATCCCCCTTCAAGATATATTATGTGGAAGTGCAAAGCCTTCAATTAACATTCGAAAAGTGTGACAAAAACTAAGTAGTAGTTACCTCGAACTGCCTTAATGTGTCCAG
>Dhingra_Pear_16_GATCAG_L001_R1_001_paired_trimmed_paired_merged_contig_108512 ---NA---
GTGTGTTTCTTTAATCTATATTTCCCGCCACTTAGAGATGAAGGGTGATCTTTTCGGATTCTTTTGAGGCCATTACTTTTTATCTACATTCCATATAGCTTAAGGCACTCATGGCATCTTAGCTTCATGCATCAAGGCTTTTCTTATATCTTCATAGGTTCTTATGCATGTGAAGTGACTAAGTTCCATTTTCCGATATATTTAATATTTTGATTTTCCTCCATGGTCTTCTTGACTACCGCCTTCCTTTCCGCATTTTCCTCTGTTCTTAATATAATTTGTTTCTTTTTACAAAAAAAACCCACCCATTTACCTTTCATAATTTT
>Dhingra_Pear_16_GATCAG_L001_R1_001_paired_trimmed_paired_merged_contig_108514 ---NA---
TCATAATCTCAACAACCAAATTCAGGCTGCAATTGTTACCTTGAATGTAGGAAATCTAAAGCAAAAACGTTTTGCAGAAGAAATTAAACGTTTATATAACAAAAGACAAAAGCCAAAAGCCAAAAGCAGCTTTATGGACTAGAATCTGCAAATACGATTAACGCTGAGCACATCACATTCCAAATCAAACAGCACAAAACAGTGCTGATCACATCTATCACAATTCTTTCAAAAGTAGAGAAATTACGAATCAGAATCTC
>Dhingra_Pear_16_GATCAG_L001_R1_001_paired_trimmed_paired_merged_contig_108515 ---NA---
AGCCGGATGGTTACCTTTAACACAGTATGGTTTTCATCATTAATTGCTGGAGTCTTTATGGTTTTCATCCTTTTTTTAGCATTTATTCGATTTGGCATATGCTAATTGGCTGAGGCATACACTTTTCGTCAAGGTTTACGCCTTTTGGGATAAATGACATTTTAAGGTACTAACAGTAAAAGCTTCAGAAACTGCCTTTTTACTCCAATAACTTGGTGGTACTTTGCATGGTGATGGTTGTAATGATGACGAAGAGGACTAGAATGAGTGAATTGGATTTTCCCTTATTGGAATTGCCTTTTGATTATGCTTGTTTGGATTTC
>Dhingra_Pear_16_GATCAG_L001_R1_001_paired_trimmed_paired_merged_contig_108516 ---NA---
TGTGAATCAACGTCAATGGTCAAACCAAAGTGGAAGATTTACGATGTTTGGCTTGTAAATGTTTCTATTGTGAATCTACATTGCTCATTCTTGGGACACAATTGACAATGTTGTAGTGTTTCTGCAATAAGGGGAACATGGATAGCGTCTCACTTAATTTAATTGGGATGTATGCATGATCTCTCTGGCCTGGCAGTAGTAATGTAGCAATAGCGATGCGTTGTTGGAAAGTGGGATGTTTGGCATTACGAGAGAACTGGGAGGGACACTAATGGGAGATTACATCAGGACTCTTTCCAGCTTGTTTTGCTGATTCCATTTTTATCCAGATCCTGTTAACTCTTTCAATTACACGTACATGTACCCACATGGATTCACACACATTAGCTAGGAAGTTTTATTCACGTAGATACCCATGAGAACACAGTTATAAACTATAACATATCATAAATGATCTTAGAAAAGAGGATTAATTGGTTCTTTGTTTTTTAACTTTTCCAAACATCTACCAGTAGTTCTTGATATAGAAGCTGAGTACAACTAATTGCCAATAGAAATTAAAGATTGATAGTTTCCATTGGACAATTCAAAATTTGAATCGTTGATTCGATGTTGATTGTATATTTCTTCAGCTCTTGTTTGTAAATGTAAACATAGAAGGATTGGATCCT
>Dhingra_Pear_16_GATCAG_L001_R1_001_paired_trimmed_paired_merged_contig_108517 ---NA---
ACACAAAGAAGAAAATAATTCAAATTTAGAAGGAAAAAACAACACAATGTTACACTTTGAATTATTTTTTTGGTCAAATAGGAAAACCAGGCAAAATTGCAGCTCATGAACTTTGGATAGGGGGATTAAAATCTATATCACTCAAATTCTACAAATTCATAATTCCAGCGGATTTTATACAAAATCCGGACTCATCGAACATAATTACTGATTATTAATTAAAAATTAATCACTGTGCTGTTGGAGTCTCTTAATTGAGTTCAATACTGCGATAAAACCAAGGGGTATGCTGATCATAATCCAAAGATCAAAACCCAAGAAATAAAGATACTAATTTTATCATTTTTACAGTAAAAGCAAGCAAACCCAGATCATAAAACAATCAAAACTCAAATCCCATCACAGCAAACAACTCAGAAAACACAAGAAATACAGAATGCCATGCAATCTGAGATTAACGAAACTGCAGAAAATAGCAGTGCAGAAAGAATAAAGAAAGAAGAAGCAGATGCTTACAGAGGGG
>Dhingra_Pear_16_GATCAG_L001_R1_001_paired_trimmed_paired_merged_contig_108519 ---NA---
CATATATATCTGTCATGTTTGATTGTGTTATAGAGTATGTAAAATCTGCGTTTGGTGCACTTGATGAGGATACATATTTCTGTGACATTGTTTCCTGAATTCTTTCTCCTCTGGAAGACCGTATATGATATATCTTGATTGTTATTATCATTGCATTTTAAGTCTGTTTTATCCTGCCAATTGAGTTCCACTCTTGTCTATTTCGCTCTAACACATGACTTTTTCAAGGACTTGATGGAAGAAGGATAACAGTTTCCCTTTTAAAAAAGTTGATTTCTTTGTTCTGTTTCCTTTCTTTTT
>Dhingra_Pear_16_GATCAG_L001_R1_001_paired_trimmed_paired_merged_contig_108521 ---NA---
GGACCACAATTGGGTGCTCGAATAATGAAACATGAAGAAAAACAGCGGAATTATGTACAGACAAGTACTACATGAAGAAAAATGAAGCATCAGTGCAGTATTACCATCATATATATAACTCCCACAATGCAGCAAAACATCAAAGAATAAACCAAAGCTACTTAGGCAGCGATAGAATGAAAGTCCTTGATTTCCACCGTTCTACGATTCAGTCAATCAAACCAAAACTCCACAACAACAAAGTCTTTTCCTACTAAGTGG
>Dhingra_Pear_16_GATCAG_L001_R1_001_paired_trimmed_paired_merged_contig_108523 ---NA---
GACAAGCATAAATAAGTTCAATTTATCATATCACTACCCGGTATAGAGAGAAAAAGAAAAGAAACAAAACAAAAAAGAAAAGATGGCGCATGTTCACTAACAAAGAAAAGATGATAGCCCAATCAAGCAAAAGATAAATAAGATATAACTTTTAAAAGGTTTCTTGTTTCAAACAAACCAAACTTCCAAAGATCAAATTTAACTACTATCGAACTACAATAGCTTAGCCACAAAAGAAGGCCAAACAAAACCCAAGCTCCTAATACAGGCATATAGCGTGACTTGTAGACAAAGATGCAGGATTTGATTGCAGGATAACAAAAGCAGCAGACAGGATAACAAAAGACCAACAAAACATACCTCCCACTCCTCATGACTTTTAAT
>Dhingra_Pear_16_GATCAG_L001_R1_001_paired_trimmed_paired_merged_contig_108524 ---NA---
TAGACGCTAAAGAATTGAGAAACTGAGATTAAGAGCAATTCTGATGACGGAATTGAGAATTAATAGGTATATAATTAAAAAGTTATCTTATTGCTAAGTTTGAATTTGACTAATGATAGGTATATATAATGAAATTTTTTTGCCACAAAATGAAATCTGTACAGAAAGCATGTAGTCAAGTGGGAAGCAATGTTAATTTGAAACGAAAAAAAGAATTCAAATAAAGATGAAATGCCAATTAAAACTTAAATGGAAAAAGGATGAAATAATGCCTCAAAAAATTATAAATGTCTCTCTAAAACTTAATTGAGAAGATAAAAACAGTGACCCACTTTTTGTTAACTAACATCTCTGCAACAGTTTTCGCATAAAAAAATTTGCCTTGCTGGCTAAATTTTTCGGCTAATCAAATT
>Dhingra_Pear_16_GATCAG_L001_R1_001_paired_trimmed_paired_merged_contig_108525 ---NA---
CAAGTCGCAAGTGCAGACGCAGACGCAGCGTGAGGATGTTGGATTTCTTCTATATGTTTTTCCTGAAAAAAAGAATTATTTAAGGGGGCCTATTGAGCTGGCGTCCAACTGTAGCGTAAGTTTTGCGCCCCCACTCCGCTTTAAAAATGGAGGATTCTAGCCTCCGAATCTTCAACATGAGGCCCGTCCAACGGCCCAAATCATCACCGTCTGGACCCAACCCAAATCATTTCGCACTTGACTCAATATGCACGGTAGGTTTTTACTTTTTAATGAGCCGTGATAAACGATGATATTTTCAAGCGTTTATATTGAATACATCGCGTTTGTAATGTAGTCGCACGTACAGGCAGAAACATACCAGAAATGACAATTAAGCAAAGCACATTTACATCATGTTC
>Dhingra_Pear_16_GATCAG_L001_R1_001_paired_trimmed_paired_merged_contig_108528 ---NA---
TTTATTCTAATATATTTATACAATAATACAAGAATATTCATTCTGCAATTTAAATACACAACAAGCATATATTAACTAATAGAAAAAAGGCTTGACATGTTACAAATTGCAACCGGGAAAAAATAAATTAAACAAAGGTACTGATGCACAATTCATCTATGCCAATGTATGATCTTTATACTTTCTTAAAAAATATCATTTCGGTCATTTGTCCATATGTTTCAGTCACGGAAGCCACCATCACCCAAGGCACTAAGTTGTAAGTAGCATATCTTGCTTGATCAGTATACTTTTCTAGTAATTGAAAGTTTTTTCTCAGCTCTAATGCACCAATAAGATAAGTTCTCTCTATCCCTACAAAATGCTGACTATATGTCAATGCCCTGATACAGTTGTTTTATCTGCAAGACTGTCATTTTACAATATGCTTTGTCCCATAGAAGCCAGCCACCATCACATAACAGGTAACTAATTGGAATGTCAAAATTGAAAGAAAAAAAAGTATACACTGAGGCACAATTGGAGGGGTGGGGGTAGCAGTAGCACTGCGCCCTCTTTTTTGTTGGCACACAGATTAAACCAATGCATCTGCCATATCTGTCGAATTACATTGTGGGTCAAACTATGTAGGTCTAATTATCATTAGGATCCATAATTCCATGGGGCAAGAACAGGCTTAGGAGTAAGTTTCTCCATTACGATCTGGATCATAGGTTCTAAATGGAAACAAACCTCTCACTAAGCAGGATTAAGGATGCCCACATATGAACCTTCCCAGACCCCAAAATGTTGGGAGACACAAGCAGCAGATCACCTTTTTTTTATCCATGGTATTCAAATCTACAGAGAGACGCATGAAATGGATCTTAACTGCTACCCTCAACAAACGGTTACCATCTGACTAAGTAACAAAGCCTTAAGATAACCTCTCTCAATGACCAAAAACAAAAACAAAAAAAGCTATACCATTAGTAATTTGAATTCATAAATGTGGTTGTCAATGAGTGAGGAAGATGAAAATCAATACGGAAATTATGCAACTGTGACATGATTGTCCAGGAACGTAGAAAATGTACCAGATTGTGCAACATCTAGGAGCTC
>Dhingra_Pear_16_GATCAG_L001_R1_001_paired_trimmed_paired_merged_contig_108529 ---NA---
TTACACTTAAGAATGAAAAATACTTAGATTTCCTTTATTTTTGGTATAATTTATTTCTTTTATTTTGCTACAAAACTTAGACTTTAAAAGAAGTAAAAGTATGTTTCTAGATAACTCTTGGCTACATCACTTTGAAAGCAGGAGAGGATCACTATACAGTTTTAAAAACAAATCACAGATAATCTGTGTATACATGTCATAATATCATCGAACTTATATAATTAAACTGAACAGGAAAATCACCAGGCCATCTATTATCTAAACTATCTAATTATTATGACCAATCTTGTGATTATTTGATTAATTTAGATATTTCATATTTTCTCATCCATCAAAGAGCCATATAAAAGTTGGTTAGCGGGGTAATCAGATTTTTCTGGAGCATTCAGAACTAGGGACACTAAACACAGCCAGTATATTCACAATGGTGATGAGAAACTCATAACCAACATGGAAGAAAGGCTAACTGACCTATGTATCAAGATAACTAACATCTTGAAGACCTCATGCATCATACACTTTATCAAATCAATTAAATTTATACTTGGGGACAGAACAAAGGGATACATCACTGTTACTTGTGTAATCTCAATTCTCCAAGCCATAGGGAAAATATTGACCATAAGTATAATTCAATGGCATTCTTCATTTCTAGGATGTAAATTCATGCTAATTTTCACATTGGGATCTATTTGTCACCTGATAAGTCTAATTCAATGGCATTCTTCATTTCATTTTATTATTTTCTATTTTCTGGGATGATGATAATCATGCAGGTTTGTGAGATCTTCCTACCACTTTTTAGTTAACATGATTTAGTTGAGTAATCAATAACATCTATCACAGAAAAAGTTGATATATGTTTTGTACAAGAGGTTATCATCTTACATCAGCT
>Dhingra_Pear_16_GATCAG_L001_R1_001_paired_trimmed_paired_merged_contig_108530 ---NA---
GTAGCAGAACCACGGCAATTAGGATTTCAAGACGCATCACCTTAGCCCTCCATGGACTAGTAGCTCTTATAATCTACATGCCAAATTTAACCTCAATCCCTTAACTTTTTGCTTGAAACATGCTTAATTGACACTTCTGGACTAAAATACAAGGCTTTACACACATAAACAAATCTTGGGTACAAAGAAAAACAGAAACAAAACAACTGAGCTCAACTCACCCTTGCAAAGCCAGGCTCCATGCT
>Dhingra_Pear_16_GATCAG_L001_R1_001_paired_trimmed_paired_merged_contig_108532 ---NA---
ATAAAATGAAACATATCATTAAACAGTAACCAGTATATATATATATATATATATATATACAGTGTTCAATTGCATCCAAGACAATGTTGAAGAACCCAACAGAATCTACAAAATGTGACCTTGGAACAGGTAATGCCATATAGACTAACACCGGATCAGCAGACTAACACCAAACTCTAATTCATGGTAAGCATGGATAGAGCTTTGCCTTCAAAATCAGAATCGAAATTTTTTTATCTAGAGACAAACAAACGAAACAATGCCCCAAGTTAGTGATGAATTAGATCTTCTCACGTATCTACGCTGATAAGTTAGACAGATTCCGAACCATAATTTCCATCGT
>Dhingra_Pear_16_GATCAG_L001_R1_001_paired_trimmed_paired_merged_contig_108534 ---NA---
ACAAGATCCTTAAATACATCTCCTGCATAAAAAATGAACTGTAAAGTCCTATGGTATGATAACAATGAAGGCGAGGAACAAGTTTCCAAATTCAAAATCCAAGCAACGTGGAAGGTTGACAGAAGACCCAAAACAATCAAAATACCGAGAAATAGGAGTAAGGACACTCGGGCAAAGTGGCAACCATAACATGCTTGTTAGTTATTCATGGTTTACAAGCAGAGTAGGATTGTGCGCTCTTTTGGTGCAATGACCACCAGAACAAAATGCTTGCCTCCCAACAATAAATTGATATCCCCACAAGCATTTGGGGTTCACCCAATCCTGACGGACATTAACCGGAAACAAGTAACATATAACTCATGAGGGTAGGTGATGGGGGTTTAAACCCTTCAATTCCTAGTAATTTTCTCACAAGTTGTCAGCTTCAGCTCAATTTCATCACCCAAATTAACGCAAATGCTAATCTTCGAAAACCGATAGCTTTACCAATTAAATATATATATGATCAACATACAAATTGAAGCAAACACATTGCTTGTTTCAGCTTACAAGATTGGGGGTTTTATATAACAGATGTTAAAATATACTGCAACAAAACTACACATGATATTCACACCCCCAAAAGCTGAGCTCACCTGGCTTAAAAAACACCGAAAGCC
>Dhingra_Pear_16_GATCAG_L001_R1_001_paired_trimmed_paired_merged_contig_108536 ---NA---
GATAGGACGCTGATTGGCACCCAGGTATTATACAGCTTAGTGTGATAATAGAAACAAATTGTCACATTCATAATTTCGTATTGTCCTAATTAAAGGTGATGCTTGAATCAATTACGTGAAAGTTGATTTTCTTATCTAATGGCGAGAGGGATGCTTTGTTGGGGTAAATTTGTGGTCCCCTTCTGGCCCAATATATGGCTGAAAGCAATAAGCAAAGCTAAAATTCTAATGATCAAATACCCTGAATTTGAGCATGGTATATATTGTAAAGATATAAACCTTCTCCTCAAGAAAAAAGAAAAAGAAGAAATGGATAGTTAAGATAAATATTTCCATGTTACAATCTTGTT
>Dhingra_Pear_16_GATCAG_L001_R1_001_paired_trimmed_paired_merged_contig_108537 ---NA---
CCCGCAAAATACTTAAAAAAAAAAAAAAAAAAATTCCAACAAAGGATTCGATATGCAACCTCCCCTTTCCAGACCTTAGTTAACCTACAAGATTCGATATTTCCTCTTCTTGCTATCTGTCCATTTTCACAAAGCAACGTACTACTTAATAATTGTAGCTTGATTAACTCTGAGTTCCATTCCATATCAGGTAGTTTCTACTCCAGTTCATCTAACCAATCTAAGCTAAAAAAAAAAAAACTCTTTTTTCTTCTTTTTCCGCTGAG
>Dhingra_Pear_16_GATCAG_L001_R1_001_paired_trimmed_paired_merged_contig_108538 ---NA---
GCAATCCTTATCCACGGTAATACTGTTTTTCAATATTTCTAAACTTAGTGTTAAATTCAGTTTTATTCCATTGATGTCATGATGTTTTCATTTTTATGTTGCCTAACGTATTCAATCAAACGGTTATATTCCTTCTTGTATGGGTTGGTTTAAAAATTTCCTGATTTGTCTTTGCTGCATTTTACAGGAGCTATTACAAATGCACGTTCCC
>Dhingra_Pear_16_GATCAG_L001_R1_001_paired_trimmed_paired_merged_contig_108540 ---NA---
TGAATGAGTCTTGAATATCTACATATATTATATTTTACTATTATGACTGCAAGTACACAGCAACTTTGTGACACATTATAATCAATAGTGTGAGTCTTGAAGACCCCAAATATGATTGAGAAATACACAAATATAACTAAACAGTTCATCAGTAGCATTACAGTCATCCTTGTGATCCAGAAGCTTAGCATGATAAAATATCATGAATATGACAAACCAACTAGCTCTCAAACAAATGGGGTGGGACAGCACAATACCATTGAGCTAGATCACAGTTTAGTTCTAGTTGTGCTTACTATAGAAAGAAAACTACTATAAAATTCTCAAATGATAGCCTCTGCAACAAA
>Dhingra_Pear_16_GATCAG_L001_R1_001_paired_trimmed_paired_merged_contig_108542 ---NA---
AGATTTCCCAAAGGTTATATATATTTGAACAAATGTCACAGCCTTTGTCTGTCGAAAACAGATGCAACTTTAAACAAAGGTTGCATCCTTTCTGCCTTGGAAACAGACGCATCCTCTGTGCAGACTGATCCTTTGTCTTTTGGAAAGCATACGCAATATTTGAAAATGGGGCATGTCAATGCCTATAAATAGACTACCAAGTCAAGCATTTTAGATATAATTTTGCATCCAGAAATCATATAGAAATTAGAGTAGTTTA
>Dhingra_Pear_16_GATCAG_L001_R1_001_paired_trimmed_paired_merged_contig_108543 ---NA---
CTCGTAAGCACTTTTTTCCTGGTTTCTCTCTTAATTTGTGTTCAAATTATTTCTTCTTCAACTTTGTAGTTCAATGTGCAGAATAGGATTGATCGTCTATGACCCACACTTTTATAGGTCACACCGTAAGAGTGTGCATAGGCTGAATTCTATTGCTTGCACTTAAGAATTGGCTCAAGTCCTATTCTAAAATGTCAATTCTTTCAGATCAGAACAAAGATGGTAGCACCT
>Dhingra_Pear_16_GATCAG_L001_R1_001_paired_trimmed_paired_merged_contig_108544 ---NA---
ACACTCCAATGGTTCTTGGAATCTCTTATAGATTTGAAGCCTCAACATGCATCAACCATCACTAGCACACCAGCCAACCACAAACACCGATGGAGTATAATTAACAAGCCCCATATCTCATACCAAACTATCTCCACTGGCTCAGTTCCACACGCAAAACCCACAGAACTCAATCAAAGCGCGCTCTGCAATCTGCTTTTTTAGAGCCATTAAGGAGCCCTGCTTATACACACATGTATACAAGCGAAATCTATAGCCTATATTTCTAGGAAAAAACTATTACTAGAGAGACTATATAATTCTTTAACCGCCCTTTCCTGAGTTCATTGTCCTAAACAATCCATCAATTCCTCTCCTTTCACAAAGTCCACAATACTGCGTGTGGGGTAGATTTCCATATCAATATCACAATTAATAAAACTAGCAAGTTAACAAAAAATCTTCCTGTACAAACTTAGAAATGAGAAAATTTCCAGGGATAGAATATTACTCCGTAGGTGATTGGTGAAGGAAA
>Dhingra_Pear_16_GATCAG_L001_R1_001_paired_trimmed_paired_merged_contig_108546 ---NA---
GGATGATTGCCAGTTTTGTCATCTGAAATAGAAAATTAAGGGGAAAAAAATCTACAGAAATCAATAATTTACATGAAAATTTTAAAATGCTGAAACGGTAACTTGATAGATTTTGAATGAAAATGTACTAACATTAGCTAAAGAAGTAAACAATCAAAGCATGAATGGGATCATGGTACAACACTAAAAATGCATGATATCTCAAGTAGAGGGAGGCAGGAACTAACAAAAAATTTACCTGGTAAAAACCAACGGAATTGAAA
>Dhingra_Pear_16_GATCAG_L001_R1_001_paired_trimmed_paired_merged_contig_108547 ---NA---
ACAAACCAATTTAAGGGGTGATGTCTACATACCTTGCAATTCTTCGAAGCCAAATTGGTAACTAATCCTTGACCAAAAAAAAACTTAATTTCTGGGATTTGAATAACGGTTATTTTCAGAAGGCTACTAAAAGGCAGCGATATTGCAAAGAGACGCAAACAATTTTGACAAATGAGCTGGAATCTAAAGAAAACTATCAAACTCTTAATACATTCATGAATGATTGGTAAATAATACAGCGTCCAAAGTGGAGAAAACAATGTTACAGTTATAGTATGGTGCAAATGAAAAGTTTTAGAAGTATAACATCATACATGAAACACACTTGCTTTTATTGAGCATCTACACTGCCAGCACAAGGGCAACACTGGCATCTAAACTCTAAAAAATTTAAAGCCACCAAAATTTATATTTTTGAGCAGAAAGCTTACCCCCTAAAATCAATTCTAATATTAAATGAAACGATGTAAGTCATATCACAACTATGTTCAACAAATGCTATAAATTAAAAAACTAGTACCTGATAGTTTCGG
>Dhingra_Pear_16_GATCAG_L001_R1_001_paired_trimmed_paired_merged_contig_108548 ---NA---
GGCCATCCTACAACCTGTGCCCTGTAACACACGACATAAAACAAGTTAGAATTTACAAAGAATATCTTAAATAAGATTTGCTATAACTTCGCACTATCCAATCTACGACTATATAAAGTACACAACGGTGCAATTTTGGGTCGAGAAGTCCAGAAAGCAGTAAATTCAAAACAATGAAACCAAGCTAACAGATTAAAGCCTTGGCTGGCAGCCTTGCACAGACGAAAAACTCTTACTGTTCTGAGGCAAATTTAAAAACATACGTGCAACGAAACAATTGAAATTAACACAATCTTATGCCCTTCTTCCAAACATGGAAAGGGAACTTTTGTGCAACATGAGAAATGTAACAACCAATGTACAAAATAAAGTGCATGCAAAACCAACTCTTCAATTCAACCTGAACAGACAAAGAAAATCCCCACAATTTTCTCTAGTACTACTAATTAATAAGATAAGAACAAAATTAAAACCCATCAGAAATATAATACCACAATTCAGCAAACAAAATATTCATCTTTCTGCAGAAAATTTCTCTAAAGGTAAAAGAAAGGTGAAAAGGGCAGAGGAAGAAAACAAATTACTTTGCAGCAGGGGCAGTAGAC
>Dhingra_Pear_16_GATCAG_L001_R1_001_paired_trimmed_paired_merged_contig_108549 ---NA---
GACACTAATAGTTGAGGTAGTTTTTGTACTTTACCCAAATATTAATGATACGCGTTATACATATGAGATACGATAATATTAATTGATGGATATCGTTTGATGGTTTGTGGATGAAACTTAATCATGACCTAGTCACAACAATGGCCAGAAGTGTAAACTGCAGCATGGAAAATGCTAATCTGCAAAACCAAAATATCTATAGACACGGCAGCTTTCCTGGTGACAGAGAAAAAAAAAAAAAAAACCACGATTTTAAAAAGGGNNNNNNNNTGGTAAAAAAAAAAAAAAAAAAAACCCACGATTTTAATAGGGACTGGGGAGGGCAAAAACATGTGAAGATGAATAAATCAACTTTAACTACCAGTTTAATTATATTTTTCTTTTAAGTTTGTAAAATAAAGAGTTCTATAATTCGACTAATGATGATCATGCATGCATGGTGTGTTTGTTTTTATAGAATTCAGCTCCGATGCCGGACGGA
>Dhingra_Pear_16_GATCAG_L001_R1_001_paired_trimmed_paired_merged_contig_10855 ---NA---
GAAAGCCTCCAGGACAAAAGCCACGACCTGAAATTACATGGAAACAAAACACGAAAACTCAAACTTCCTAGTTTAAATTCTGTAATTTCTTTAGGGAAACTGAGAGATGCATGACGATACACAAAAGACCCACGCTAAGCACAATGCACAGTGTCTCAGACCACTTCATTCAATCATCCAATTAAAGTTTCGTACAAACGCCAAGATCACATCATTGATTCGTAGAAACTCCAAAGATCACATATTTCTTGACTAACTTAGAACATTTATGAATCTATTCATAATTAAATAAAAAACTTAACACTTTTAACATTATTATACATATACAAAGTTCTTATGTAATGAAAATGAATGTAGCTGGAAAAACTAGTACCCCTAAAACATAATGTTGTCGGATATGCACCTTAGTTTCAAATCCTTTAGTTATAATCCAGAAAAGAAACATACTGAAAAAGAACTTGATATTTCCCTTTGCTTACTGATTGGGTTTATATTATATAGGACTATATCCATGGTTTGAGTTTATCACAAACAATTTTTTTTATTTTTTATGAGGGCCTTATGTGGGCTTCAATTTACAGTCCTCTACTTTGCCAAGTGCATGGAAATTAGCTGGTCTAAAAACCCTGCTCAGTTAAATTTCGGGTTGAGTCAGGTGATAGCAACCTGTTCCCCTAATCATCATAGAAAATAACTGACTATGATTGTTGTGCTCTTCAAATAAGTGGGTGCGTGTAACAGAGTATTGTGCGTCTACAACACATGAAACAAAAAACAGATGAAACAATGAAGTGCCATTTTGGTAGCTCACCAAAT
>Dhingra_Pear_16_GATCAG_L001_R1_001_paired_trimmed_paired_merged_contig_108550 ---NA---
TTCTCTTCTTCCTTGCATTTAGTATATATATATATATATTTTTTTATCTATATGATTGGCTCAGTAGAAAGGATTTAGAATTTTTCTAGAGTTGAAATATCATTTTTGAATGAGTAAACCTTGTAAACGTGTTATTGTGCACCGATGCAATGAATTTATAGAAATGGACAATGCATGTGCCTTTAGTTATTCACCGGTCAAATCATTTATACAGGCTAGTGATGTGGACCTATGCTG
>Dhingra_Pear_16_GATCAG_L001_R1_001_paired_trimmed_paired_merged_contig_108551 ---NA---
ATGATTCATCTCATGTACCTTTATGGTAAAATAGGCCAAGCACAGCATAAAAGAATCATCATCCCAACTATGCACATAGGGTGATTCACACAATGAGGATTATGATTATGATTACATGCCTATAATTTATTTCAATACAAGAAAATAAGATGTCAGAAGTTGAAATGGAAGCTACATTAACGAATTAGCAGGGATTGCAAAATGTTTGTGTGTTGAGGTGGGGTGGTAAAACTTTATAAGTCTTGCATGCTAATGTTGTCAGACTGTCAGTGTGGACCACCGCCCACCGCTGCTTATTGTTTAAACATGTGCTTCCATTTAACAGTCCAGTAAATAAAAAGATATTGTCTGGAAAAGAACATTGAGCGTGTATTGCGTGGGCACACCCAAATTTTCAAG
>Dhingra_Pear_16_GATCAG_L001_R1_001_paired_trimmed_paired_merged_contig_108552 ---NA---
TTCCCGGCCAAGAACCTACAATAGAGAGGTGGAAAGTCATGTTAATGCTGCTTACTAACGATTTGAAGTCAGAGCCCTCCCCAACTAAAATGACCATGGTGGGCGAGATGATGGTTAAAGCTGTGATAACAAAAGCAATGAGACGGGGACGTAATAATATGAGCTTTAATTTTGCTTTCAAAGTGGACATGCCTAGTCATGTTCACA
>Dhingra_Pear_16_GATCAG_L001_R1_001_paired_trimmed_paired_merged_contig_108553 ---NA---
AGTCATGTTCACAAGGCGGACTATATTATACATAATCAACAAACAGGGGAAAGCGAAAAATTCAGCTTCAAGAACTTAGTGCGAGGAAGTTGCCCCTAATAGATTTAATTACAACGCCCTAAAACATTTAACTGGAAGAGCAATAGAAGCGCTAAAAACCCTAAATCGCTTTAGCAATAACATAAAATTTCAATAAAAAAGATTATAAATCTGATTAAAAACTCAGAAGC
>Dhingra_Pear_16_GATCAG_L001_R1_001_paired_trimmed_paired_merged_contig_108554 ---NA---
CAAGTCCTAGTTCTAGAGATTTGGCAAGATTATTGGTTGTACTCATTATTGATATAGTGAAAGATTGTTGTTGCTGCCCCGTGGACGTAGGCACATATAGCCGAACCACGTTAATTCTTAGTGTTATTTGTCTTGGTTGTTTTGTTTCAATTTCTGACTTTATTCTGTTTTTTGTGTTCTTAAACGCGATATTCACAACAAGTGGTATCACAACCCCATTTGGCTGATATCCGTTTTGAATGGAAGGTGCAATTAGCCCTATGACGAAACTCACCCGCTCCAACTGTGTTACATAGAAATCAAGAGTGGAGGACATGCTTTATTGAAGGTGTTAAGAGCAAACTAGCAAGTATGTTTGATTAGACCAAGATGAAGACGAGCGATGCTTTTTGGCGAAGAGGTCTATAATTGTCCTTGCCAATGACTAGATTTCTGATCAGCTTGAGCCTGGTCAAGAGTACTTCGATCAAGGAAGCCTAGATATCAAAAGTTGAATCAATGGAAGTTTGATCAAGAGGTGGAACCTATTTTGGTATACCTTTCTCATGGTCTAGAGGGGGAGATTGTT
>Dhingra_Pear_16_GATCAG_L001_R1_001_paired_trimmed_paired_merged_contig_108556 ---NA---
TTTGTTTTGAAGCTAACAAGTCTCTGCATATCACAAACCATGCCCTTAGAGTCAAAAGTTAAATGAAACATGGATTCATCAACTACAAATACATGTTCAGTACTCGTTTCTAAGTTGTGAACGATTAGTTAAAACTGCTACGCCGATGAATATTTTGTCTATTGGCATTCAATCTCTGCTGTATCAGAGCAAAGCAAATTATCTAGTCAGAGAACTTAGGAATATAAGAAACAAGAAAAGACAGAATAAGATGAATTTACCCATTAGTTGATTAAATTCTTGCTTTGTAAATATTTGATTGCAGACTTCAATGGAAACTCACACATTTCTGATTCCCTCTTGGGGTTTAATCTCTGGAAG
>Dhingra_Pear_16_GATCAG_L001_R1_001_paired_trimmed_paired_merged_contig_108558 ---NA---
CCAGCAGCAGACTTCATTCTGGTAAGCAACAACCTAAATTTCTCGGCATTTTATAGGCATTTTGTTTTCCTTCTCTCCCCTTCAGGTCAAGTCAACTGACGAGTTCCAAATTCAAATATCCTTCCAAAATAACCTGAGTTGTAAGGAACTTGTACAACACAGTAACTGATATGTTTTTCAACAGGTAATGCAAGATGGAAAAATCGCA
>Dhingra_Pear_16_GATCAG_L001_R1_001_paired_trimmed_paired_merged_contig_108559 ---NA---
TCCATAGCTCAACTGCAATGAGCAAAAGATATGAATGACCTAGTTGGACTAAAAACGCCAAATCTTGTGTTCTCGTTTGAACTGAACAACAAAATCAGCAAACACAAAATTTATTTGAGATGGAAATGGAAATTACAACAAAATAAGTCCTTAAGTTTAATAATACAATCATCAATTTGAAACTAACGAAAAAACTATGGGGGTCTTCGCTTCAATAGGACTAGGAACATTCCAAAATTAAGGAGGAAATATATGTCGCGCAACA
>Dhingra_Pear_16_GATCAG_L001_R1_001_paired_trimmed_paired_merged_contig_108560 ---NA---
CACAGGCACGTCGGGCACATGACCTAAGTGAACATGGAAGGTTATGATTAGTACTAGAGAGAGAGAGAGAGAGAGAGAGAGAGAGAGAGAGATTGGAACTACAGTGCATGAAGAACACAAACTGCAAATCTCTTATCAAGGATTCAAAAGAAACAAATGGAATTAAAGCCTTGCACTAAATTCCTTTCGGAAGTTTGAAAAATCATCGTAAATCTCATTATGGTTCTTTCTTCCTTTTAAGCCTAGCATGAGTGAACCATCGGCAAACATGATACGATGAATGTGTGGAAAGATTTGAAGCAAGTGTACCACGAGACAAATGATCAACAACATCAAGAGATAAGTGTGATAAATTGCAGTGCCAACAAACTTCGACATGCCAAATCATTTCTCATGAATAAACCACTTAGCGACAAATTTTGTACCTTTCCAGCACC
>Dhingra_Pear_16_GATCAG_L001_R1_001_paired_trimmed_paired_merged_contig_108561 ---NA---
ACTAATGAACTTTTAACCAGGTGTTCAATCCATGATCTACCACTACAATGTTTTATTTATGTCCCCTATGCCTTTAACTCCATGGATACACTAAAAAATGTACTCATCATTACCTTAACATATTGAGTACGCAGTGCTTTTCGGATTCTTAACAAAGATCTGACTTTGTTTTTACAATAAAATCATGCTTTATGTACACATGAAGCAACAACAATAGATTTTTCAGGAGTACCAATTTGCTTGATGGGCGT
>Dhingra_Pear_16_GATCAG_L001_R1_001_paired_trimmed_paired_merged_contig_108562 ---NA---
ACGCCCATCAAGCAAATTGGTACTCTTGAAAAATCTATTGTTGTTGCTTCAAGTGTACTTAAAGCATGATTTTATAGTAAAAACAAAGTCAGATCTTTGTTAAGAATCCGAAAAGCACTGCGTACTCAATATGTTGAGGTAACGATGAGTACATGTTTTAGTGTATCCATGGAGTTAAAGGCATAGGGGACATAAATAAAACATTGTAGTGGTAGATCATGGATTCAACACCTGGTTAAAAGTTCATTAGT
>Dhingra_Pear_16_GATCAG_L001_R1_001_paired_trimmed_paired_merged_contig_108563 ---NA---
ATATTTATATCTTTATATATATGTACATGTATATTTAATTGTGCTACTTAGCAAGTGTGGATAATAAATAAATAAAATTGTTTGATGTGGCATTCTAAGATTCATACAGCTGACTCTACTTAGTGAGATAAGACTTGGTTGTTTGATGTTCTAAGATCGAAATATTGTTCGATTCTTTGTTAACTGAAAGCGGATAATGGAAAAAGAATTGAAGTGTAGGCCTACCCTGAGCTAGGCCGAGTTAGGTA
>Dhingra_Pear_16_GATCAG_L001_R1_001_paired_trimmed_paired_merged_contig_108566 ---NA---
TTTGTATTAGATCTTTGTCAAACAGCGCCTAAAAGTGGAATAAAGATGAATGAATTTGCTTTTCTTCCCCCATAGATTGGTTTTAAGAAAGATAAAGTTAATTGATCATGCTTTAAATCTATGTGTGCTGAACATCCTTCCTCATTAAAAGTGAAGGAAATACGAAGCTTAACTGCTTGTTAATTACATTAATGGTTAACTTGATCTTGATCATGATCTTTTTAAGATAATTTTTGGGAAATTTAATTTTATTGATGAACTGA
>Dhingra_Pear_16_GATCAG_L001_R1_001_paired_trimmed_paired_merged_contig_108567 ---NA---
TTCATACGTCTGACAACTGCAAAGATAATGTTTAATTTAACCAAGATCTAAAGCCATTCGTATCAAGGAAAAAAAACTTCAGTCCATGACTCAACACAAAGGCAATAAAATGAATTTCAATTAAAAACAGATGTCTAAGAATCAAGGACAATTGGACAAGCACTCCACGGTATCACAACAACAATACAACACATACTTCAAAATATCAAACTGAGCCAAATTTATTTTCAACAAAATGAATGACTCGGTAACAACTTAAGATGAAACTTCCAACATTAT
>Dhingra_Pear_16_GATCAG_L001_R1_001_paired_trimmed_paired_merged_contig_108568 ---NA---
AAAGCAACCTATGCATTTAAACCTTACAAACCAACAAATTCAAATCAAAATCCCACTCAAAATTTTGTTACTTTCAAACCCAAAACAGAAGCAAAATCTTTCAACCAAGTCCCTGTAAATTCCGTACATGTAAAAAAACAATAGAAAAATCTAAATTCCAGAAACAAATGTATCAAAACAGGATCATACAACAACCCCAACAAATTGAAAACCGAAACGAGAGA
>Dhingra_Pear_16_GATCAG_L001_R1_001_paired_trimmed_paired_merged_contig_108569 ---NA---
CCCATCAATACATGAGAAGGAACCTGCAGAACAACGTACTTAAAGCTTCTCTAGATTGCAAAAGACTATTCAACGTTTCAATACAAGCACAGATATTAATTAATCATGATTTGCTGTTGAGGATGTCCACAACGAGTGAAAATTGAACATACACTTTAGAATGAGGTATAGACCTTCTGCCTTAATAATATAGATCAATAGGCCACATGAAAATATTCTTTGAGTTTATTACTGGAGAACTCCAAGATCAAATGGTACGACTTATTCAGAATTGAAGCACAAAAATGTGAACTTCTTCATTAAACATGGCTGTATTTTCTTTGGTTTTAAGTTGTAAAGAGTACCAGAGTCTCTGACAAGAAGAGGTATCAATAGTACCAAAATCACAAAATTTGATTGTCACAACACTTCGAAAGAAAAGAACAACCAATAAGAATAATAGTGTCATGAACAAA
>Dhingra_Pear_16_GATCAG_L001_R1_001_paired_trimmed_paired_merged_contig_108570 ---NA---
GGTGCTGCTGTGTAGAAGCTAATGTAAAAAAAGAACCGTAATCAGTAAAACAGCTCCTATTACGTATGATGAAGAAAACGTCAAAATACATGGGGAAACTGACAGTTATACATAATAGTCACGTTTAACATTTCTCATTGCTTTGCATTATGAAGCAATATCTATTATTTAGAAGAGTGCATATCTTGGAAGAAAGAACAAAGTCGTAGACGTTTTAACCAGGCTTA
>Dhingra_Pear_16_GATCAG_L001_R1_001_paired_trimmed_paired_merged_contig_108571 ---NA---
ATTTGAGGAACTAGATAAATACAGGTATCCATGGTCCAACCTCATCTATATTCTGTCAATGTTCCATGTTTTATCTTAAGGTCATTTTAGTCGAATGTGAAAGAGGATACTTTAAGTAGAACAGATACATTGAGAAGTAGTTGATTGAGAATATTACTTTGACGCATCATTCAGTGTCTAGGATTGGCTTGGATTGGATAACTCCTAGATTCTATGAATGTTGAATGGAGAAATGGATGTCAACTTGCATAGTTTGTCCAAGTAGAAAGTAGAATATCCATTAGTCATGAAAAAAAATTTGCCCACCCAGTCCCACCATTTTTCTGGGGATTTGAAGG
>Dhingra_Pear_16_GATCAG_L001_R1_001_paired_trimmed_paired_merged_contig_108572 ---NA---
CCTCTGTTCGTAGAGTTTCCATGTCTGCAACACAAGAAGGCACTTGTCATTAATAGTGTGTAAGGTAATAGACTGGTTATCTGCACTGCATAACTCAATACAAACAAGAATTCCAGCATATTTTTAGGCAGAAATCGATATGATATAATTGAATCAACGAGTGAAACAAGTAAAACAATGAGTTATTACAAAGCATTTTATTAAAAAAATCAGCTTTTTCCCTCATCACAAACCATTGCAGTACCCTTGGTAATACAAAGCCAACATGGCTATGATTGTATGAAATGAAGATGTTATAACACGCAACTCAAAGACACACAGAACTTGTAGAACAACTTCATTTCATACAATCATACAACATTGTCCACCAACACTGTCAACAAACAACTTGCTTCAGAAGCCTTCTTGGACAAACAAAAATGTCCAGAAACATTACCAAAAATCACATATGACACATGCAGTTTTCATTAAATGCGTTTTACTTAAACAAGATTGAAAGCAAAAGCTTGTAAGGACTGAATATATCTGAAATTTATACCCTTTCAAGCA
>Dhingra_Pear_16_GATCAG_L001_R1_001_paired_trimmed_paired_merged_contig_108574 ---NA---
CACCAACATGCAAGATAATGATAATGTAAAACCAAAAAAGTTGAACTACAATATTCAGTTCTTAACATATTGTTCAGATCTCAAAGGACTGCACAAAGGGGAGAAAAATTATTAAAACCCAGATAAAATCAGAGAGATTAAAACATTATCAACATTCAGAAACCACAACTCAGACCCAGAAACAAACATATCCAAGACTTGAAACAAAATCCGGATTAAAATCAAAACAAATTTCACC
>Dhingra_Pear_16_GATCAG_L001_R1_001_paired_trimmed_paired_merged_contig_108575 ---NA---
TGATATTCTAACACAATCAAATATCCCTAAATTACTTGTTCAATCCAAAATTCGAAAATTCGAAAAAGTCAGACCTCCTACACCAACATGCAAGATAATGATAATGTAAAACGAAAAAAGTTGAACTACAATATTCAGTTCTTAACATATTGTTCAGATCTGAAAGGACTGCACAAAGGGGAGAAAAATTATTAAAACCCAGATAAAATCAGAGAGATTAGAACATTAACATTCAGAAACCACAACTCAGACCCAGAAACAAACGTATACAAGACTTGAAACAAAATCTAGATTAAAATCAAAACAAATTTCACCAAAGGCAGGTTCAGAGACCAACATTTCAACCCAGTTGAAGAAAAAAAATTCAGATCTGGAGCAAGGATTAAGCAGAATTCAAAAAGAACCCAAAACAAAAAAGAAGAAAATATGATACCTGAAGCGC
>Dhingra_Pear_16_GATCAG_L001_R1_001_paired_trimmed_paired_merged_contig_108576 ---NA---
TTTAGGTCCTTCGACAATTTCTGAAAGGATAAATTTGTCAAAAACATTTTCAATTTAAAGTGGCACTCTTTGTTATAATTCTCACTTGTGTTCCATAAATTTTAACTACCAACTATTTTTATCTTATACATATTTATGAATATTCTTCCATGCTATGTAGCATTAAATGCTATCAACATAGCATTAAATGCTACCAACATTGGATGACTTAGATTAATGTTTTTGTCCTGATCCCTCTTCATCCATCTTCATCCACATC
>Dhingra_Pear_16_GATCAG_L001_R1_001_paired_trimmed_paired_merged_contig_108577 ---NA---
TGTCCTCTTCTAAATTTTAAATTTTAAATTTTAAATTTTATATGAAAGCCCACTTCTATTTAAAAGTAGAAAATAAAAGAAAAAAAATCGTAAGCATGAGTGTACCTATATAAAAGTCCAATTAGTTCAAGGGAAAGTTCCAACTAGGGGCCAACTTTGTTGAGGGCTTGGGAGAAAAAATGAAAAAGACAGGTAATGTTAAGGAGTTTAAATTTTTAGATAAAATTTACAAACTAAGTGATGTGTCATTAATAGAAATAAACATATTTATCAAAATTTAAGTAATAAATCAAACATCTTCCACATTATTTAATTTATAAAATTTTATATACATATATAATATCTAGCATTACGGGTAATAAACAATGTTAGACCTACCCAATGAAAACAAAAACAATGCTACACCAACCCACAAACTAACGAGGCATGCATCTCACACGGAGTTCCCTTTTCTTTGGCCGGCCACCACTCACAGTCTCACACATAAACAGTTGGGAGTTTCCAAGTTCACAAAAGTTGACCAATGTTAATTATTAAAATTTTTTGGTGGAGTAATTTGTAAACGAAATTTTTTGTTACCACTAATATATGTCACATGCTTCAATTATTACATAACAAATAGCACAACTTAGTGAAATACATAAAATCAATAACATTATTGATCAGTTCTTAAACAGTTATGAACTCATTGTTTAAAATCGATAACATAACACAGCACTTTATTAATAAGAA
>Dhingra_Pear_16_GATCAG_L001_R1_001_paired_trimmed_paired_merged_contig_108578 ---NA---
GTTGTCCTCTTCTAAATTTTAAATTATAAATTTTATATGAAAGCTCACTTCTATTTAAAAATAGAAAATAAAAGAATGAAATCGTAAGCATTAGTGTACCTATATAATAGTCCAATTAGAAGGGAAAGTTCCAACTAGGGCCCAACTTTGTTGACCAATAAAAGGAGGGCTTGGGAGAGAAAATAAAAAAGACAGGTAATGTTAAGGAGTTTAAATTTGTAGATAAAATTTACAAACTAAGTGATGTGTCATTAATAGAAATAAACATATTTA
>Dhingra_Pear_16_GATCAG_L001_R1_001_paired_trimmed_paired_merged_contig_108579 ---NA---
TCAAAGTTAATCTGCCTCCTCTGGACAAGAGAGAACAGAAGAAAACAAAGTTTGATCCACTAGTTAATTTTTTTCAAAAATAATTTGTTTATCAAACCAAACAGGGTGAGATTTTGGAACGATACCTATCATAATTACAACCTTTTAAAAAATTTATGATTTTACGCAATAAACACCCTACAAACACAGAGTCCTTGAGAGCATACTCAAAATTCAATTCTAAATTATTAAATGATTCATCTACTTTAGATTTTGTACACTATGACACGAATACTTGAAGATTATCAAGTTTAGATATAACTTCCCACTAGACAAAGGCAAGCAAATATCAAGTAAGCAAAGTGTTTGTTTCAGTAACCATTTTGATTAATGGATCCTACTAGATGAAAAAGAATTATAGCATCCCAAACAGGCATAGTTGGATGGACCAAACAAATGCACGTAAGGAAGTTATTAAGATGGTTATTAATGCTACATCTCTTTTGAGACCCGGGCCTTTTATCATAACT
>Dhingra_Pear_16_GATCAG_L001_R1_001_paired_trimmed_paired_merged_contig_108580 ---NA---
CATAACCATTTACCCGTTTACTCGTTTTTGAACCCGTTTATCCTTTTTTTACACATTTACCCCTTTTTTCACCTGTGTACATGTTTTTTTTAACTTGAAAATTACAAAAAAAAAAATTTCCGAAACTCGACACTTTCAAACACATTCAATGACAAACTATCATCGACTCGTTATAACCGCAGGTAATACCTATATAACCATATAACCTAACAGTAAATGTTTTGATGTATTAAAAGCCATATAAAAAAAAAACTCACCGACTGAATTAAAAGCCCAACTAACAGTAAATTTTTTTAATTTTTTTTTTTTTCTT
>Dhingra_Pear_16_GATCAG_L001_R1_001_paired_trimmed_paired_merged_contig_108581 ---NA---
TCAGCTGCTGGTTTTGCTTGTCTAGGTAATTAATAATTACCCTAATTTTGCCCTATATTATTGTTAATTTCTTGTTATATGATTAATGCTTAATGGTGTCTTTAGTTTGAGAACTCACGACTGTATTAGTAATGATACATGGATTGCCCTAAATGCTTAAGTAATTCAAGGTCATCCGGGATTTGCATTCTTTATTATTTATTTTACAGGAGATTTTTATCCATTATAACTTGGAAGTAGTTTACCTTAGCAACCAAATGCGTTTTGTGTTTTTTAGGCTGAATTTTCTTTTCATAACTCAATTGCTTTTTTGTCTACAACGATATATATCCAAAATACGGGCAATCCAACTGACATTACTGCATAATAATCCAAAAAAATAGCAATTTGAGAAAGTGGAAGGCTGGTTGTACAAATTGGTATTACTGGATGAAAATTTTTTTAGAATACATAAGTTCCACGTATCTAGATGCACATATATGAATGTTATATAAGTTTTAGTAAAAGATATATAAAGACTCTGACAAGTATCTATTTTCTGCTCTTACCAATATCTTTTGGTATTAACACTTAATACTTGGACATTTCTTTTTATCTTTTCTTAATATTTTGGAATACTTTTTTTCCTTTCAGTTTGTAGATTACTCTTTTTTATCAA
>Dhingra_Pear_16_GATCAG_L001_R1_001_paired_trimmed_paired_merged_contig_108582 ---NA---
TCCATAAGAACAAATAAAACTTTCGATAAATTCATGGTTTTATTCACATCGAAACTAGACTCCAATATTTGGGATGAAGAAGTTCAAATAATGAGGAGAAGCAGCAACTTTAGATAATTTTGTTTCTTCTACCCTCCAGTTATGAACCTCGAATCGTCGAAATCATATGATCGCAGAATACCAATATCAACAATTCCTAAGGAATCCACAACATCAATATCACAATACGACAATTGAACTCAATTCAGTACAACTTTAACCTATCCATTAAGTTCAAGATCAGAATCACCACCTAGTTGAAAC
>Dhingra_Pear_16_GATCAG_L001_R1_001_paired_trimmed_paired_merged_contig_108583 ---NA---
GCCTAAGAAACAAATATACAAGTAATATCTCGAAATTTAAAAGTGTGTAAGCAGACTGCTGTAGAGGTTTTATGATATTAGTGGTAGATACTTTATGAGTTTAAAGGGGGGTCATAATTTCATGAGGCGATAGGAGGGAGGGTTGGATTTATCCCTTTGCATAAAATTTCTTTAAAAGAATTTGAAAGCAAATAAAAGAGAAAAAAAGCTAATTGTTGTAACCATGCCTGCCAGTCTTGGAGGCACCCTGAGAGGAATAGCTGTGGCTGTCATTAGGGCATATAGTACA
>Dhingra_Pear_16_GATCAG_L001_R1_001_paired_trimmed_paired_merged_contig_108584 ---NA---
CATACGAACAAAAATCAGAAGCCTGTGAACACGTAAGTAACAGAGAGAAAAAAGACAATTAGTCGCAATACAAAGAAAAGAATGACCTCAAAAGGAATGTCAGGAATGTCACCAGGCAGATAAACAATAGAATAACCATCCACTTGATGAATACACACTACATATCCTACATAATCAGTACTTGTCAAAAGTAAGTATTCGTATCACATTTATAATCCAAACAAGAGGCCATGATTCCATGAAAAATAAATGGTCATGGAGCTATCTATCAGTAGAACTAAACCAAGATGTTGCTCATTAGACATTTAAATTTTGGTGCGGTGACACATAGGTCGAATGCATTCTCCAATCTCAAAAATTAACCATCGATCACAGCATGTGATCACTAAACTTATGATTATAGTCCTATTATCTTCTAATGGGAACGGAACTGCATATATGTATCTGTGGATCTTCTGATCACTTAATGTAGAAATGCATCTCAACGAAAGTTCAATGTGGCATGGTGATGTTCTGAAGTTTAAAGTTTTGCATATGA
>Dhingra_Pear_16_GATCAG_L001_R1_001_paired_trimmed_paired_merged_contig_108586 ---NA---
TCATTCCAGCAAGATCAAGGACACCCTGTTGCATGAAGAATAGTATCACAAGATTTGGTTTGTGCAAAAAATGGAAATTGAGCAGACCACTATCAAGTATACAACAAGACTTTATCAGACAGTAATACAAATTGCACAACTGAATGCAAGAATATTACTTTGAACCGTGAAACCTAACACCCTAGAACACTATAATAACTGAAAGTACATAACAAAATGGAAAAGGATTAAAGACAAAATAACATACATGCTCCTCAC
>Dhingra_Pear_16_GATCAG_L001_R1_001_paired_trimmed_paired_merged_contig_108587 ---NA---
ATTCCTTTCGTGTCCTTCTTAATACAGCCCTCACCACCCGGTCCACCCCCACCACATTCACTAAGCTCATCAAAGCATTCACTTTCACCAGTGCCATGATGCTTCAGTCACGTACTATATATTGTGCATATACATGATCTCTATGCTGCCACATTGCTGTCATTGCTATGTGCTCTGTATTATGCCACAATGCTACTAGCTCTCTATACTAATCAAATGGCTGGAAATCTTTCCCTCTCAGTTTCCCTTTCAGTGAAACATGCTCGTGCCACTGATCTACGTATATAATTTATTCAACTAGCTACTTACGACACGTATTTAATGATAATTTTCGTCAAAGTTTTAGA
>Dhingra_Pear_16_GATCAG_L001_R1_001_paired_trimmed_paired_merged_contig_108588 ---NA---
GCTTGCTTTCCAATTCTGTTTACCCAGCAAGGTGACTTTAACCGTAAGATTCTGTTTCATTCCTTAAGGAATGTTCCATGCCTTGGGTTCTCGTGCAGTTGTTTGGATCCACAACAATAGATCAAAACGGGTACTTAGGCAAGGCTGATTGGTGGAAGGAAGGTTGTAGTTTGCGGCGGTAGGGAGTAGGGGAAACTGGAACCGTTCCAGCAAGGGTTCTTGGAATCACACCAAGAATTCTCAAGAATCACTCGAGAATGTAGATTGAAGTAATATAATATTATTCATTGACTGAATTGCAGAAGTACGTCAAAACTCTTATATAGAGCTACATAAGCCATACAAGACTAGAAT
>Dhingra_Pear_16_GATCAG_L001_R1_001_paired_trimmed_paired_merged_contig_108590 ---NA---
AGGAGGCTCAAGGCTTCGTTTAAGGTACCTTTTCTGTGTTATTGGGAGAATTTAGGGTTTGTTTGGTTAGGGGGATTGGATTGCATTGGTTTCGATTAGCTTTGAAATCTAAAATCTGATGCATTTACATAGAATTGTTGTCATTTGTATCGAATAACTGAGCTTTAGGAATTAGGACTAGTACTGTACTAGCTTGAAGCTCTAGCTATTATTAGAGTAACAAATGGACTCGGCATTGAAAATATACAATACGAATGGACGCAAACGAAAGCCTTCTAGAAGACAGCTTAGTGTGTTATATGCCGCAATGATTTAACTTCGCTCAAATGGTCGTGATCAGCTACTCGAAAGTTTGGGTGTGCATTAGTGTGCTTGATTGCTTGTGTTGGCACTGATATCTTTGCAATGTGTTAGTGGAGGACCTCTTTTAGACAGACGGGTTGCCTCTTGAGTTCTGAGCGTTTTTCATTTTCTCATGGATTA
>Dhingra_Pear_16_GATCAG_L001_R1_001_paired_trimmed_paired_merged_contig_108592 ---NA---
ACAAGACTAAAGTAAAGTTATGTAACAGCACAAGACTAAAGTAAAGTTATGTAAAAGAACTCAAGTGCAACCATAACATGCACAAAATAAATGAACTTGCGGGCTCTGTCCTAAATGCTTTGCCCTTATTAACCATTCCCAAAATCTTGATCAACCTGGCTTATGCTCGGAAAGATTATCAAGGTTATCTTCTTCGTTCTGATGATCCTCTTGCAATCAAACCATTCAAAAAGTTATTTAACATCCTTTGATGTCGTAAAAAAATGGTAACGTTGCTATAGAAAAGGGCAAATCGTCAAGGTAAAGGTAGATAAGATTCAAATAAGGTTGCTAATGTACACAAAATTGATGGCTACCTAATTGTGTAACTCATCATTACCCACGTTGTGACTCACTAAACAGAAGAAACAAGGGCCAGTTACAATCTCAATTTCTATGGCAGCTAGGTACTTGGGATTTCTATTGTAATGGGTACAGGCACTAGACTTACAAACAGCCTGCTTTCCAAAGAGATCATGTCTG
>Dhingra_Pear_16_GATCAG_L001_R1_001_paired_trimmed_paired_merged_contig_108593 ---NA---
ACCACTCCCTTAGGTGGGGACTGTGCCTCCCTACCTTCTGATCGAAATGGGGGCTTAGATCATAACTTACTGATGCAATCTTGTTTGGAATAGAACTTTTAGATGATCCTGGTATCACTTTCCTCTTGTTCCGGAAACTATAATTCAACATTGTTACTAGAAGCCTATGCCTGAAGTGGTTCATAACCATCATCCAGCATCTGCAAGATCGGAAGAGCACACGTCTGAACTC
>Dhingra_Pear_16_GATCAG_L001_R1_001_paired_trimmed_paired_merged_contig_108595 ---NA---
TTTAGCTAACACATTTGCAAAGTGAAAAGGCCAACGTATCAACTTGGAAAAAATTTACTAGTTAACCCAAGTGCTACATTGATTCTTGAACTTCAAAATGAGACACTTAACCCTTTAAACTATACTCTGTATGATTGGTCCTTCAATATCACTAAGGGAAGTACTCACTCAGTGGCATATGGAAAACTTATTCAAGGGAATAGAAATGATCTAATTCTCAAATATTGAGAAAACGGTGG
>Dhingra_Pear_16_GATCAG_L001_R1_001_paired_trimmed_paired_merged_contig_108597 ---NA---
ACTTTCATTGTCGGAGACACTCTAGGTAACTATATTGATGTTGATGATAACGTAAATTTATCGACGACTGTTTCATAACTAGACTAATTAAACGCTAATCAAATTCTGTTGCTTACATATAAATTATTAATTCCTTGACAATGTTTTTACTTTGTTGCTTTTGTAGTTTTCAACTTTGTCAATGGGACACAAGACGATGTGGCTACGGTGACCAAGTCAGCTTATGAAAACTGCACCA
>Dhingra_Pear_16_GATCAG_L001_R1_001_paired_trimmed_paired_merged_contig_108598 ---NA---
TAGTGAAGCAGAATACTACTAGACACCGTAGTGATAGTCATATACTGATCAACTGAAAGGAATAGCACTAAACCACGCGATGAGCCATAATAATTAGGTATGAAACTCGCCGTCTGAGCGAGTCGAACATGAGACGTTTCACTTCCTAGTGAAAGCGGAATACTCCTAGACAGTGATACTGACATATTAATCAATTGATTAAGCAAGACATATTAATCAGTTGAATTAAGCAAACAAATCAAATTCATCACATCCGGACAAACAAATCAAATCAAATCAAATCACAAATAAATAAATAAATAAATCGTGATTAAGAAAATGATCAGTCTAAAATAGATTCAAACTTTCAGCCAGCGATGAAATCACCAAACAAAAACCTCGAATTGTGCATAAATATTAGCGAAACGAAAACAAGTTAAAGAGAATACGCACGGCAGTTAGGACGAGTTCGTCGGTG
>Dhingra_Pear_16_GATCAG_L001_R1_001_paired_trimmed_paired_merged_contig_10860 ---NA---
TCTTTCCTTCGTTCTATCACCACCCACCACCTAAACAACCCGAAAAGCAAACCCCAGAAACCTAACGCTTGCCCCGCCCATCTCTCCTTCTCCCAAAACCGACCCAAAAAAGCATAAAGAATTCTTCTTTGCTCTACGAAATTGCGCACAACCGCCCGACAAGCCCTTCGTTTTTGTGTAAACTGTGCAACGGACCACTGCCCCAAGCAAAACCCACTTACTCAATCCAATTTCTATCTCAATCAATTTGCCCTAATTTCAGTTTATCCCCAAATTAAGCCCTTGTCCCCTCTTCTATGCAAGCGACCCACCTGAAAATTTTATAAATTTTATCACCTGGGTTC
>Dhingra_Pear_16_GATCAG_L001_R1_001_paired_trimmed_paired_merged_contig_108602 ---NA---
TCAAAATTTTAATTTACCCAATAAGCGTTTGAAACATTTTTTTTAAAAAAAGGTAATAGGCAAAAATCACTGCTCTCAACTTTGTTGCTGACATCTATATTATTCATATGTAAGAGAAAAAATTAGCAGCTGCAGTTCAATTCTCGAAAAATTCTAAAACTAGGTAGACACAGACTAAAGTAGTACACAGATTTCATTATCATTGGACTAGAAGCCTAGAATCTACATTGTTCACACAAATAAATAGCTGACCAGAATTAAGCATTAAGTGAGGTTAACACAACATTAAGGAGCCACGGTGCAGGTATAAATAAAGACCGTTATACATTAAATACTTCATTTTCTAAAGACATCAAATAACTGCCTTCAAGAAGAGAGAAGCTACATACCCGAGATATAATTGCAGTTCCTGAA
>Dhingra_Pear_16_GATCAG_L001_R1_001_paired_trimmed_paired_merged_contig_108603 ---NA---
TTTACGACCACCATGTCTTCAACAAGTAAGTCTTCTACTCATATAGATTAACATGTGATATAGGGTTCATGTTAAGTAAAATTTTTGCTCCAACATTTGGTATCAGAGCCAACTTAGCAGGCCCTAGATCCATTGTATAGTTAAATTGCATGACAGGGATAACATGGTTCTCAACTGTTTTGGTTATTGACAGTGCCGATGCTTTAGTATGCGAAGAG
>Dhingra_Pear_16_GATCAG_L001_R1_001_paired_trimmed_paired_merged_contig_108604 ---NA---
CTCAATTGAAGCTCCCCAAAATAATCGGCATTTACCTAACTTATCCATATTAAACTTTCTTGTTTCAAAACAGATTTTCCAATACAATCATAGAACATTTGGACAACATCTTAAACATAGACCATATCATTTACAGAAGAACTCATATAGTACAACCAACCTCCCAGGTTAAGTATTAGCATCATCTATACAAACATTCAAGAATTTCCTGAGATCCCCCTAACGTGGTGCCTAATGCCGTCACCAGAGCTTCTGTGCCGGAAGACCGAAGGAAATCCAGAAAGCAACTAGAAAATTAATAACCCTAAGCCCGAAAAT
>Dhingra_Pear_16_GATCAG_L001_R1_001_paired_trimmed_paired_merged_contig_108606 ---NA---
TGTTTAATGTTTGATGCTGAATTGTATTACTGATGATGTTTCTTCATCGGGGTTTTGATTTAGTTGATGTTCATTGGATGGAGTTGTAATAATTTTTCATAAAAACCCTTTTTTTTTTCGATCTTCGATATATATATTTTTTATATTAAAAGAGAGAATTTTTATGATAATTTGTACTACAGGAAGTGTTTGATCTGTATACAT
>Dhingra_Pear_16_GATCAG_L001_R1_001_paired_trimmed_paired_merged_contig_108607 ---NA---
TTGTTGCATGATACACTTTTTTCTATTTAGTAAAATACCAATGGTTGAAAATATCTACTTATTTCATCACTGTTTCCCCAATTCTAAGGATAACGTGTTTCATTGCTGTTTTTATGATTTATAGCTAAAGTGGTCAGATTGGTTATATAGAATGAACAACTGAGAGAAGGGCTTACTTATTGGAAATTGGAACTGAAATGATAATTAAGTTTCCGTATT
>Dhingra_Pear_16_GATCAG_L001_R1_001_paired_trimmed_paired_merged_contig_108610 ---NA---
TTCTGTGGCAAAAAGTAGTAACACAGTAACAAAATTGATGAATGAAAGGAATCTAACCAACATAGGAAAACCCCAGTTATCAATCAAGTAAACACCAATTAATGTCAAACACTTTGTGAAGATTTCAGAGAGACAGGTTAGAAGCCCACTACTAACCACACTGATATATCCCCCAATGGGAGTCTTACTACCTGGAAAGTGTGAGGTTTTTATCACAAAAGGTTTCGATGTCATTAAGATTGAAACATTCAGTATGTATGAAAATTTAACTTGTCAATTCTCAGATGTCAGATTCTTGTATTCTTCAACAAACTGTGTAATTGGTATTGAACAAAGAAATAATCTTTTTTTTTTCTCCTCCATTTTTCTTAATCTGTATAGCTTAATTCGTGAATTTGGTTTTCGGTTTTCTTACTCTTCAGTCTTTAGTTAAACATGCATATCATCTAAATTATCTATACATACATAATTAAACTCATAATTTGATTAGTACTGGTCACAAATAACA
>Dhingra_Pear_16_GATCAG_L001_R1_001_paired_trimmed_paired_merged_contig_108611 ---NA---
AAAAAAAAAAAAAAAAAAAAACTTCTTCTTTATCATGTATTTAAATGAGCAAACGTGTCCAATTTTTAGATTGTCCTTCTAGGATGATCCATGTGAAAAAATATTATGAATCCGAAATTGTTTAACCATTTGGTTAGGATCATGACAGATTGTATTTGTCAGCACAATATTATATGACCAAGCAGTTTCTGATATGGCTGATATTTTGCATGGATGGCTATAAAGGCGATTACAATTTTGAACTGCATTGTGGGGTACTGCCCTTCATTTTTAAATAAGAACATCCTTACTTGAAAGTCTTCAAAAGTTCTTCCTTAATGTACATAAGTTTATAATGATACACTAACAGATGATTTCCATTTCTGCCATGAATGTCAATTATTAGTGGGTTTGCTCTATTTTGCGGGGCCCGTTGGCGCCTCATAAATTGTGTCATTTTGGAAGATAAATATTGATTAAATTACTAGGAAAGCATAAAGATACTAGTGGATATTAAAGTGTTTGACATTTATGCATTTAATGGTTGAACTAATAAGTTAGAACCTATTTTGTGTTCCCCGTGCCTTTCTTTATCTTTTC
>Dhingra_Pear_16_GATCAG_L001_R1_001_paired_trimmed_paired_merged_contig_108612 ---NA---
GACCAGCTCTAGGAGCAATTGTGACCTGCACCACATCATTAAACTGTTAGGAAAATTTTAATCATTTACATTAACAAGTACATTTGGAAGAGCATGAATGAAATCAAGGAATATTATTTGAAAAATTCATAAATCAAAAAGGACATTAGTTGATTTTAAGTCAATGAACCCAACGACAAAAACAAAAGAATTAAGAAGCCATACAAACTCAATATTTCTAAGATCAG
>Dhingra_Pear_16_GATCAG_L001_R1_001_paired_trimmed_paired_merged_contig_108613 ---NA---
GTAGTGGTCTCGTCGTCAAGGCAGCCTATTTTTACAAAAATATTTCAGACTTTTTTTAACCATTGTTACGTGGTTCATCAGTATTAGGAATCGAACTTAGGATATGTCGTGTATAATACGGGTTTGAAATTTGTTTCCAATCAACGAGCCATCGTATGGTTGTACATTTATGAGTCTCTTTTGGTTTTGGGCATGTGCGAGTTTCGAATTCTGGTGTGGTATATTGTAGTTAATAACTTACATGAAACGAGCACGTCAAAATAATGATATTCCAATGTAATTATGCAATCTCAAAAAAGAAACTCAAAACATGAGGCGTCTGAGTTATTGAGGAATGAGTCTGGCCTTGCTACCAACTACCAACCATGGTGGCTCCACTGGTGTATTTTTCCTTTTGTTTTTATTTTATTGGATATTATGTGTTTTAGGAAAACCTAGTTATTTGTTCACGGACGTGTCGGTTTCCTATTGGATACTAGGAGAACACAAATGTGGTATGGCAAAG
>Dhingra_Pear_16_GATCAG_L001_R1_001_paired_trimmed_paired_merged_contig_108614 ---NA---
CATCACATTAGATGGAAACAGAACTTTGAATAAATTCATTTGGTTAACATAAAATAAAAATTGAAATGCAGAAAAATAGACAAAATTAACAAGGCTACAACCTAAGGACGATTACATGGTCCTTCTTCGTGCCACAAACTGGCCACTTACTAGACAACGAGAAAAGAAAACATATGCTTGAAATTGTTTTAACACTTTGACCCAACCCTGTGCAGGCTAAGCATTATGGCAAAGACGCCTATTTATTTATTTTTCAGAGAAGTATGGCTCCTAAAATACTCTAATGGTATAACACATACAAAAGTACCTGTTTTTTCCACATAATTGAGAAGAGTACGGGACACGGAAGTAATTTTAAAAACTATTACGCGAATTTACTGACTGGGCAGAGGATTGAGGCATGTGTATGCTCAGCCTGGGCTGCTATGTAGGCTAGAAAGGGGGGAGTGTTACAGTGTGCTGTTAACACTATCCATCTTTAAAGTAATGTATGTTCTCTCTTTATATTGCAGCAAAGATATAAGGACAGCTTTCAATAGGTTCTGAGTAGGATCGTCGCTT
>Dhingra_Pear_16_GATCAG_L001_R1_001_paired_trimmed_paired_merged_contig_108615 ---NA---
ATTCGAAAGACAAATATTGGGATCTTTCATATTAAAGAAGGAAGTCAAATTTATATTAACATTGTATCACTTAGCATTTGCATAAACATTTCTGGAGATCTAAGCACGATTATTAGAATAATTGCACATGTAAATGGCTGATGTTATCGCCATTTTGTTCAGACAACAAGGTATTACTGAAGTCTCTCCTCGAAATGTAAAACCCAAGTGTTAGGAACCAAAACTCATCGTTCACATCTCAAAAATGAAAATAATAAATTGATAAAGAACTGGAAATATGAAACTTGAAAAACAGATTTGGTGGAGACCATAAATGAGCATAATCATGGCTTGATAACTGTGTAAAAAAAGAGATCCCACTTTCATGGGTTTTGGATGCAAAATATTAATGAAAACCACATAAACGCACTTGGGTAGATGAACTAATCAAAAAATGGTTGATGTTCTTGTTCTTTCTCAGTTAATTGGAATTATTCATACTACTGAAACAAGTATTTGCAATTAGATATCACCAAAGAAAAAAACACTCGAAAGAAATTTGCAGTATAAAAAGAGAGACTACTTGAT
>Dhingra_Pear_16_GATCAG_L001_R1_001_paired_trimmed_paired_merged_contig_108616 ---NA---
GATTTCCACAGCTTGTGCATATGGCTGCCCACAAATGGAAAGTGAATCAATTGCCACCTACAATCTTCTTAACAGAGAATAAAACATAACATGATACAGAAAAGGTAACTAAAATCGAAAAGAAAAAGAAAAGTGGGAAAGGCAGATTCATATGGGCTATAAAGTAGCATAAAGAACCAAACTTTAGTAACAAAAGTGTTTGGAACCGCAAACCCTAATTTGAACCCAAAAAAGCTCGTAACGATATATGAGCCATATAAGCTAAGAATGTGCATAGCAACCATCAACAAAGACTACAAAAAATGATATACTTAACTGTAAACATGTAAGTTTAGAAACAAATACCGGCGTTAGAAGAACCGGTTGACTTCATACAATCGAAATTCAATCACAAGTTCACAGTGGAGAAAGAAATGCAAGGTTGCAAAAGATCATATTTTGAAAAACAGCATAACCGGAAAAGGGATTCTTACAGCAATTGATCATAAACAAACCATGAACTACAAAACTACTAAATCATTTCTACATCATCGACTTCGAGAGTAAACAAGTGCAGGCTCAAAATTTAGACTCAACCTTTGACAACAATTACCTCGTCATAATTTGTTCAAT
>Dhingra_Pear_16_GATCAG_L001_R1_001_paired_trimmed_paired_merged_contig_108617 ---NA---
AAAAAAAAAAAAAAAAAATATTAGCATAAGAGGAAATCTTAACTTCGGAGCATCGGGAAGAAGCAGGCATTAGAAATAGGGAAAGGTAATACATAAACCACTCGCTAATGAGTAAACTCGGAACCTCTACATCTAGACCAAGTTCAAGACCTATATTTCAATGTTCTCATATAGTTTGGATGCAGATTCAAGAAATACGACCATCATACGAAACTTCAGTCAGCTAAATTATGAAAAATATACCTAAATAAATCAATTTTTCATCTTTTATTCAAATTCAATTCTAATTTCTACAAATCCTCAACCTTCAGCTAACTATTCAGTTTTTATTTTCCGTCGTCATAATCATTCCGATCCAACTTCAATCAGAACCCAAAATCTAATCCAAAAAAACAACTCCTTTTCTCAATTGAAAACTCATGAATTTTCCCCAATATCTCAGCAACCGGTCCCATACCTATCAGACATGGTAGCAATGGT
>Dhingra_Pear_16_GATCAG_L001_R1_001_paired_trimmed_paired_merged_contig_108618 ---NA---
ATTGCCCGTAAGTGGACAGATCAAAGCCCAACATCACCGTGCACAATCAAATCAACGGCCAAATTTCTCCACAACTGTGGCCCCCACAAGAAACGTAACCCAATTTGCTTAAGAACCGCTTTTCCGAATTTATGACCCAATAAAAGATCATAAAAAACGGAGGGCGGCTGCTACCACTTTATGATTCCGAGGATCAAGATCGACTTCCGCACTTCCTTTGCCCAATCCGCCCCCGACACGTGTTCCGCAGTGACAGAAAGGCCCCGTTACAAACCCACACCACACGAGGCCGCCGACGTGGGCCCCGCTTGGAAATTAAATTTTCACATCCACCAGTCAAAAACTTCTAAAAGCGGAAATAATAACACCAAAT
>Dhingra_Pear_16_GATCAG_L001_R1_001_paired_trimmed_paired_merged_contig_108619 ---NA---
CGTTGATCCCTAAGATCCCCAAGAAGGGGATTCGGCGAGGATCCAAATCCCTTCCCCTTTCCCCTTCACTCACCTAATACAAGTACATATAACTGGCTCATCACCTTTAAATTTAACATTAATAAAGTTATTAGAAAATATAATATGCTAACCCACCCACCAAATCAAATGTTGTCCTCTTCTTTATTTAAAACAGAAAACAAAAGAATATGAAGTTGTAAGCAAAGAGGACAGGCATTCGTTTACCTAGATATAAGTTCAATTTGTTCAAAGAAGAGTTCCAATTAGGGGCCAATTTTGTTTGACAAAAAAAAAAAAAAAAAAAAAGAGGATTTGGAAGAACTAAATAAATAAACAGAATATAAACACTGTTGTACAAACTCACAAGGCA
>Dhingra_Pear_16_GATCAG_L001_R1_001_paired_trimmed_paired_merged_contig_108620 ---NA---
TCCAGCATCTCGGTATAGTACCCCTGTACTTAAATGATAAAGAAAAATGAATATAGAAAAAAATTCAAACAAAAAATAATTATAGCAAAATGAAACATAATCCACCACAACGGAACAAGTAGTTCTAGATTCTGTTTATGAAATATCACTTGCAGTCACAGGACCTTTCCCCATTTCCTTAAATTAGATGAGTAGGAAACATTGATTTCAATATGGGCTCTCTCAAAATAGGAATTTGGCATTATCTCTTAAGTATAAGAATTCTTACTTTCATAGACTGCACCTTTTGAAAGATCTTGTGCTCTTTAACAAAATAAATACATATAGTATTTATTCGAATTTTATATTAAGATGTACTTGAATTCCATCAATCACTTCAAAACATAAGGTCCAAAGACTACAGTAAGAGAAAAAAAGAGAGCGACCTAAGTTGTTGTATGC
>Dhingra_Pear_16_GATCAG_L001_R1_001_paired_trimmed_paired_merged_contig_108621 ---NA---
GGGATTTCTACTTTAAAAGTTACATGTGAGTTACAAACATCTGTCTGCTATCTTTGTATTTCGATGAAGTCAGAAGTTTGAAGATACTGGAAACACAGTCCTATTCGCCAATCTGTTTACTACTTTTTAAACAGTTGGAAACATCTTTGGAGTTTAATAGTTTACATCTACTACCAAAATTTTGATTAAATAAAACCGAAAAGTTTACCACAAATCCCCCAAACTTTCTTTGAGGTGGGCAACCCTATTATGATGCAATGTCATCATCATATCCGCTTTTATATGCCCGTGATTGTGTTGGTAATAAGAGATATTTATGTCTTTCTGAATTTCATACTGCCTTTTCCTTTGAATCATTTATCTTGTAAATGTGTAGCCGTTCGCGGTTCACAAGACAGACCCCGGTGCCTTGTCCTGTGTCAATCTCGATACTCTTGTTCTTTTGTTCACCATTTTGTTTCAGCGAAGTTATCATGTCAAATATATTTGAACTAGATTTGTTTTTGCTTTTCACTATATTGGTATTAGGTCGAAAGGATAATGATATTTTGTAACTGATCTTTCATGGCTTTGAATTGTCAGATTTGTAGGGAAACTAGTAGGTCGT
>Dhingra_Pear_16_GATCAG_L001_R1_001_paired_trimmed_paired_merged_contig_108622 ---NA---
CCCAAGCGGCACCTCCATATCATCCTCTCTAGAAACTGAAAGAGCTCTCTTTCTCTAAACCCATTTTCTCAGCCCTCTCGCTTCGAATTTCAGAGAGCCACGCCTCCACTTCATCATCTAAACCCAAATCCCTCAGAGTCAAACATGGAAGGAATCTCAAGTGAAACCAAGGCGACCCGAACGATGGAATTGAAGCAGAACGGAGAGTCGTCAGTCAAAAGCGTGACGAGAGCATCAAATCATCAGATCTGCAACTGAAAAGGAATAACTTTCATTTCTTCA
>Dhingra_Pear_16_GATCAG_L001_R1_001_paired_trimmed_paired_merged_contig_108623 ---NA---
GGTCATAAAAACCATTTCATATTAATAAGTCTTCGTCAAGCAAAACCCTTATAAGACTGAGTCATGGATCATTTTCAATGCTAAAACCAGAACCAAATTTCCAATACCTAAAGCCGAAAATCGACAACAGATCAACATGAATTTCGATTAATCAAAACCTAGTTACCCAACAAGCATCTCAAGTAGATCAAAACGCAAATCAAATACCATATTATTCAAACTCAAAAAATGGTCAAAAAATCAAACTTCCAACATGTAAAGTTACAAATTGATCACATACCTTGGTAAGGTGCAACCCTTATAAG
>Dhingra_Pear_16_GATCAG_L001_R1_001_paired_trimmed_paired_merged_contig_108624 ---NA---
ATAAATAGCTAGAGCAAACATGGAAGTTGACAAAAGAAATAGTATTAAGTTTTTAGAAAGAGAAAAGAAAACAATAATGAGGATGCTAAAAGAAAATTTGGAAAAGAAAAAAGACAAAAATATAACATCATATGATACTAAGAGGAAAGCACCAGAAGTTGCCAAAAGAAAGTATATCATCATGTGGAAATAAGGTGGCTGTTAGGCGTATCAAACCAAGGAATCATTCTCACTTGTGTAAAGCTAATATTAGAGTC
>Dhingra_Pear_16_GATCAG_L001_R1_001_paired_trimmed_paired_merged_contig_108626 ---NA---
ATGCAAAATCCCGGGATGATAGAGGTACTTGCATTCTTTTGGGTTTATGTAATTCTATTCATGTCTAGCAAAACACTGCTTTTGCTATCTTATGTTGCCTTTGCTTCCCGTAAATCAAATGTTACATGAGGAGGAAGATTAAACTTAAAGTAACTAGCAATGTCCATATATATTATCAATCTCATGATTATATTCCTGAAACTTTTGTAATTGAAAATTGCTTTGACTTTCATACTCTTCAGTCTTCAGTCTTCACTCTTCACCAACTATCACCAAACACTGGATACAGCGGCAAGGTTCCCTTGGCTGCCTTTATTGTTCCATATATTTTCACTGTCAAGATAAAAGCATGATTGGTTATTGAATTGTTGTTGACGATACGATCCTCGTGATTATCTAAACATACTGTTGGTCTCCTTAATGTTGTACCTATGACTCCGAATTTTATTGGTCAGCTGAGTCAGCCAACAAAAGATGCTAATTAGGGTTATTCGTTGCTATACCAAATGATTATTCTTTTCCATTGGAGTTTGCGATTATGGCATGCATATAATCAGTATGTTGGAACATCAATGGAATTCTGTTGACTAGGACCTGTTGGTGGGGCTGTAGGTAGCATTCAGGTCCAATTGGTCATATCAAGCTTGAACAAATAGCTTTGAAGGCTTTACAAAATAATGTGTATATTCTCACTTCTTTCATCTTTGTTCTGTGTTAGGATGAAATTATTCGCCGCATGGA
>Dhingra_Pear_16_GATCAG_L001_R1_001_paired_trimmed_paired_merged_contig_108627 ---NA---
CAAGTCAGGAAATATGTAAGTAACATTCTCTTCAACTATTCAAAGAAAGATTTTGAGACCATTGTAACAACGACCAGGAGGAACATCACATATATAAATTTGCATAATAGAAAAGGCATTTACAACTACATTCACAAACCTTGCATATTATAAAGAAACTTTTGTAAAAACCCCAGATGCAAAATTTGGCCATCCATGTCAACAACATTAAAAAAAAGGTTGTGAGCAAACTCCGACAATTATAAGACTTCAAAACTGCAAGTTTTCAACTATTTTCTGATTGTCGCAAAAGTTTAGCCTTTACAAAGAGTTCCAGCTTTACTGTACACAACAATTTACAATCGCTTCATTTAATTTTCATCACAATTCAATTGTACACAACCACTTCAACACTTACAAGGATAAGAAGGCTAAACTACATACATTTAACTTCCAAAGGGCAGCCACCACCGTGGATATACTATTAGGGCCTATCTCACAAGGCTTGTGCTCAATCTTTCAATGGATAATAATACTATTTTTCCTAATCAATATCCTTATTAATACTATTTTACAATTATTAAATA
>Dhingra_Pear_16_GATCAG_L001_R1_001_paired_trimmed_paired_merged_contig_108628 ---NA---
GCCCCAAAACATTGTACGAGTTCACAACAACTCTCTCTCTCTCTCTCTCTCTCCCTCTCCCTCTCTCCCTATCCCTCTCTAGTAATTCTTTTGACCTCTCGGGTAAAAAGGTCATAAAAAGACTGTAAAAACCTAGCATTAGCAACAATACAAGACCAGAAATTAAACCAAACTACCACACCAAAAATAATTTACATCTTACAGCAATGTTCACATTCATCTCCTTGTACGCTTTCTTGGCCTCCCTGCACT
>Dhingra_Pear_16_GATCAG_L001_R1_001_paired_trimmed_paired_merged_contig_108629 ---NA---
GTATAACTCTGACGGCTTTGGCCCTATAAAGTAAGAGGTTTGTGAACATTTAACAAATCATCCAAATAAAATTTGAGAGCAGAAACACTCACTAATAAATGACATGGGAAATGTAGAGTTTCTTATTGCTTACAATAGAATAAAGGAAGACTAAAGTTTCAATCCATGGCAGAGTGAAAGGGTAATTAGAAATGAAATATACCAAAAGATGAATTAAGCCTGTATATCAAATCAGAAATTTGGGAGGAAACGACATTATGAAACTGATACCATGCAGAGATGTGCAGTCAAAAGGAAAGTAAAATTATGCAAGGGCAGGTTTAACAAGATTTATAAAAAAAAAAAAAAAA
>Dhingra_Pear_16_GATCAG_L001_R1_001_paired_trimmed_paired_merged_contig_108631 ---NA---
CTATCTCCATGTTGATAGATTCCATCTGAAAAATCGTTACAACAAATAAACGTGGTCACAATCTTGCTATAAGATTGGATAACTCCACAATTCTCTAAAATCCCACTTGTCTGTCAAAAGGAAGCAATTACCAATGATGGTAATTCATCCAAAGGTTCGTTTACTAATCAGTAATCGGAATGCGAAAATTCACATAAAAATTGTTTCTTTACAT
>Dhingra_Pear_16_GATCAG_L001_R1_001_paired_trimmed_paired_merged_contig_108632 ---NA---
CCAGCACGTTTAAACCGTCTGAAACTATATTTGGTTAACTGTCAGCTTCATACTACCAAAAAAAATCATCTACACACATAAGGAACAGCTCAAAAGTCAAAATTATGCTTTTAACAAATCATTAGATCACATTCTGGAGTAAATAAGGGTCGGAGGGCAAAGACAGCCCTGTAGCTGTAAGGAACAAAAACCTTCAACAAAAGAACAAAAGTAGTATACCATGATAGCAAAGTCACCAAGCAAG
>Dhingra_Pear_16_GATCAG_L001_R1_001_paired_trimmed_paired_merged_contig_108635 ---NA---
CCCACTTCAATCACAATCTTAATAATCAAAGTCCCCACTTATCCAAACCCCGGCAAATACAGGCGGTAATTGCATATCCCGGAATTACAAAAATGGAGCTACCCAACTTTAATCTCAATCGCATTAATAAAATACCGCTCTTAAAAAGTAAATCCAACCCGAGAAAATACAGCTTACTAAAAATCTACGTTCCATTCAATTTGGGAAACTAACACAGCTACGTCCAATCAGTCTAAACCAGTTTGCAATAAAACCCAATTAAACCAAATTAATAGCAATTAAAAACTCCACACCAGCTAAACTTCTGAATTAGCAAATTGATCAAACAGAACACCACACCAGTCAATTTCGACAACAAGCAGCTGAAATTAGGTTTCGAAATTA
>Dhingra_Pear_16_GATCAG_L001_R1_001_paired_trimmed_paired_merged_contig_108636 ---NA---
CATCTTTCATGTGCACTCATCAACTAGACATATATAAAATGTACAAATAAGTTATTTAATTACAAATTTACAACAGAAGTAATACACATAAACTTGTAAAAATGTTCTCTTCCTAGACTATATGGAAATTAAATCAATTAGATTATATTGGAAAATTGGATAAAATGATGAAAATACAATTCTTCATTGTCGAAATGATTGCTTTGTGGGTTTTTGTCGATATCTTGTTAGTATATTATCGATATGTGATCTATATTTGATTTTTCTCATTTTCCCAATTGATAATTTGTTCAACCAATCTTTCGTACAGATTTAAGTTAATTCTTATCTAACAACGTTATCTATAAATTTAATTCTATTTTTGTTAGAATATGTGATTCAGATTGACGATATATCAACATTACCTGATAAAATTCAACGTTTGCAAACAAGGGATTGAAGCGAGTACAAGGCTAGCAAGAGCTACAACATTAACTGATATGCATGATTTGTTTTATATGTATATTAATCAAGATATTCTT
>Dhingra_Pear_16_GATCAG_L001_R1_001_paired_trimmed_paired_merged_contig_108639 ---NA---
AGAGCAAAAGAATTGAGTTAAAATAAGAATCCCTCCATATGATATCATTTTATAATCATAAACCAAGTTCACTGTAAAGAACAAAAGATATCTTATCTCTCCTGATCGAGTTGAATGTGTGTTATAACTAATTAACAATTTATTAGAAAACTTGTTTACTAAGAAGCAAATCGGAGCAGACATAATCAGGCTACACTATTAACCAATATGTATAGAAGGTTGTTATACATATGATTTCTTAAGTATCAAGTGAATATAAGTGTTGTATGTATGAAAAAAATGGTTGTAATCAAAACATATGTATTGTCTGCAACATAATAACTCACCGGATGTCTTCACCCTTTGTAAC
>Dhingra_Pear_16_GATCAG_L001_R1_001_paired_trimmed_paired_merged_contig_108640 ---NA---
GAAAAGCAGTGAGAAGCCTCCTATAACTGAAGTGTAATTAAACCTTTAAAATAGTCACTAGTTCGTGAAGTTTTTCAACTTCATGAAATATTTAGCTAACTGTTTGATACAATCAACCAATGTATGACCGTATACTAATGGAAGCAGGATGTGTCATACAAAATTGTAAAATACCACAAATAATTTTTGTCAGACATAGAGGCT
>Dhingra_Pear_16_GATCAG_L001_R1_001_paired_trimmed_paired_merged_contig_108641 ---NA---
TCTTTTTTTTTTTGAAAAGGAAATGGTAAGTTATTTACCATTGGAACATTTGAACGATTTCCCCTTTTTGATGTAACAAATAATATTATTTACATTAAAGAATGAAAGATTTACTTAATCTCAAAATGAACTAATAATAATATGATTCAAACGCTTTGATAAAAATCAATTCTAAAATTATTCTCTTACAAATAAAAAGAAATATCAATAGACTGTAATCATTTAATACTAAGTGACGAGAACTCTTTTTTCTATGAGTTGACATGGAAGCCTTTTTATTAATTTTCAAGCAAACTTTACCAACTATTGAAGAAAAAAATAAA
>Dhingra_Pear_16_GATCAG_L001_R1_001_paired_trimmed_paired_merged_contig_108642 ---NA---
CCTTGTCACAATTCGCCGATGATAAAAGTGTTTTTTTCTTTTTTTTGAAAAGGAAATGGTAATTTATTTACCATTGGAACATTTGAACGATTTCCCCTCTTTTGATCTAACAAATAATATTATCTACATTAAAGAATAAAAGATTTACTTAATCTCAAAATAAACTAATAATAATATTGTTCAAACACTTTGGTAAAAATCAATTCTAAATTTTTTTTCTTACAAATAAAAAAAATATCAATAGACTATAATCATTTAATACTAAGTGACGAGAACTCTCTTTTTTCTATGGGTTGACATGAAAGCCTTTTTATTAATTTTCAAGCAAACTTCACCAACTATTGAAGAAAAAAATAAA
>Dhingra_Pear_16_GATCAG_L001_R1_001_paired_trimmed_paired_merged_contig_108643 ---NA---
TTTACTTATATTTATTTTCAAATTATATCACTTGCATGTTTACTTATATTTATTTTCAAATTATATTAGCATAAAAAATGTCTTATTAATTAGTTCATAAATTACTTGAAACCCTTGGAGGGCAGAAGATAATCCCAAAGTGTAGGAAAAATTATTTTTATGATTTCGAAAAACAAAGTATAGGACAAAACTGAAGATCATTGGAAATATGGAATCATTTCCATAGAGATTCTCGTTTTCTTTTCCTTTTTTATTTTTTTCTTCAATAGTTGGT
>Dhingra_Pear_16_GATCAG_L001_R1_001_paired_trimmed_paired_merged_contig_108644 ---NA---
CTTCAACTTTAATCCCTTTTATCAATATAGGCGGTGGAATAGAATCATCGTTTAGAACTTAGACTTTAGGATTCTGGGCTGGGTTTGGTTAACCGGTTCAGTTTTAGGATTAAGCATAGACTTTAAGGACTACTTTAGAATGTGATGAAAATTGAGTACAAGTGAGATTTTCCCAACGCGTCATGGGGGATCAAAACTTGACCGGAACTATTATGATATTCTTGGGTTTCATACTGATTCTGAAGAACACTTAAGAAACCTAATAG
>Dhingra_Pear_16_GATCAG_L001_R1_001_paired_trimmed_paired_merged_contig_108646 ---NA---
ATGTATGCTTGGTTCAGTATGCTTCGTTGCTATTTGTTCAATAGTTAATATTGAGATTAATGATTCAAACATGCAAAATGAAACAATGATCATGAAAAATCATCCAAGCAACAAGAGAAAAATATATTTGCTTGTAATTCAATCGGTAGGATAGCGATTTTCACCCTCTTGTTTTTCTCGATTGATTCTTCTTTGATTTATTCGTTTTAAAAATTAAAAACAAAATTAGAGTGGTAAGAGAAATGAAGAGTGCGAAAAACATTCGTATTGTGTTATGTGGAAGATTGAGAGAAAGAAAGAAAGAATTACCAGTGGAGAAGTGGAGGTGTGGTGA
>Dhingra_Pear_16_GATCAG_L001_R1_001_paired_trimmed_paired_merged_contig_108647 ---NA---
TGCAAAGGCCGCAACTGGAGGCCATGTAATCAATGGACATGTAATTAGGGAGGGGAGCAATGACTAGAGAGTGGGATTGCAGCGAGAATGATGGACATTGAAATAGTAGGATTAACCCTTCACCTCTTTGGAGAAGTTGATTTTTGTGTGGTGCATACTAAGACATAGGTGCCTAAATCCTTACAAGTAGAAATGGCCGATGTGCCAAATTTAACTCACAAATGACTTTTCTCGAGGTGAACCGGTAGAATGAAAGATGTTAGTTTGAAGCCAAATCGAGAATAGAAGGTTGTTTTATCGGTAGAGACCAATAAGAGGA
>Dhingra_Pear_16_GATCAG_L001_R1_001_paired_trimmed_paired_merged_contig_108648 ---NA---
CTCATGCTTCTACCTCACTCAGGTGGTGAGAGATGCAACTGAAGGATACCAAAGAAAAGGAAGGCAACTGTCTCGGGTAAGGTTACAACCTTAGGCTGTGATACATCAAGAAGGATAATGATATGGTGACTAGAGAACAATTTTATCACTAGGAAGTTAGAAACCTCTCTGCGGACACATTATGGATAACGCCAGAAAAACCAACCCTAGTGAAGTGACGTAGTGAATGTCTTTAACGTTATGTATGCTAGAGGCTTTCTTAAAACAAAGACATTCGGGTTTTGATATTCATAAAAGTTAGAAGAATCGATCAAACCCAAATGACAATTACCGAAAATTCTAAAAAAAGAGAGGTGGAAAGTTACCTTAGTAACATTAGGATGATCTAG
>Dhingra_Pear_16_GATCAG_L001_R1_001_paired_trimmed_paired_merged_contig_108649 ---NA---
AACTCTATCGAGGATCACTACATTTAGGCAGGTCTCTCTTTTCACTGTATCGGTAGTATAGTCTTTGTTTTCTTTAGCAATTATAGAAATTAGCTATGAGAGACATACTATGATTAAGAATTACTTATGCTACGATTAAGTTTCTCATTAAACTCTTATAGCTTTAGTTTCACTAGATAAATGTTAGACTTGGTTACTTATATTTTTT
>Dhingra_Pear_16_GATCAG_L001_R1_001_paired_trimmed_paired_merged_contig_10865 ---NA---
TCAAAGATTATGAATCACTTTTTCATTTTGAAGCTGTTATTAGCACTTCAAAACAGTCATCCTGCACTCCAAATTTACAAAAACACGGAAAATCTTGTATAGGAGAGCAGGATGACATTTTTTGTAACGAAAACTCAATATATGAGATGTTTAGCATGAGTCAAGTCTCAAGATAAGTCATGCATATACTATAGTGAACTGTAACCATAAACATTGCTGTGAGGACAAGCCTTGATTCACCAACCTGGTGTTCTTTCATCTTTTACTTTGTCTGCTTTTTTCCCCTTTTATTTACTCAAATCTCATATTGTAGGTTCAGATGTA
>Dhingra_Pear_16_GATCAG_L001_R1_001_paired_trimmed_paired_merged_contig_108650 ---NA---
GCTAGACTAGGCCCTGGTCAGGTAAACATGTTTTTTGTTTTGTATTGTTGTGGTCATTGCTCAGAAATCATAAGTGTTTTTTCTCCTCGCTTGGTTCCTTTACCTGCTCAACCAAGATTTATCTTCCTGTAAGAACAGATGCTAGCACTAATAACAGCTAAGTTGTCCAATCTGCTCATTAAGAGAAATGAATGCAAGTAGATATTTATTTATACGTGTTTGAAATGGCAGTATCCCTTGTGTACACTTCTTGTGTTTGACTCAAGACAACATGCACTCC
>Dhingra_Pear_16_GATCAG_L001_R1_001_paired_trimmed_paired_merged_contig_108653 ---NA---
AACCTCAACGAGCAATTCACACACCAAGGTAATGTCATTTTTGATTTATTCAAAGTTACGATTTTTAAATTGGAAAACAAAATGAAAACGGGAAGGTCCTTGTTTCGGCTGATTAGGGCATAAATTTGAATTAGGGTTCGATAGATGTGTTTGGGTACTGTGAATATTGGGTTTGAATCAATTTTAGGAACGGAATTCAGTCTTTTTGCAAATTTAGTTGGGAAGTTGGAGCCTTTGGAATTGGATATTAAAAGTTTCAATCCATAATTCTGAAATTGGATTGCTTTATACCCAATAAAACTGAAAATTT
>Dhingra_Pear_16_GATCAG_L001_R1_001_paired_trimmed_paired_merged_contig_108655 ---NA---
AGATTTTCACCCATCTTATATGCACAAGAAATTTCAATGGCATAGTTGTCAATACAATTCTCCAGATTCCTCGTTTCTCGAGCAATTTGCAACCTCTCCAAAACAAGGTCAGGTTTTTTGAACACACCATGTTCGCACAGACCCCATCCACAGAAGGTGGGTGTGGCGGTAAACTGCACCTTAGCTTTGAGCTTAATTTTATCAAGAAAGTTTGAGAACCTATTTGTCACCTTGAGTCTAGAATTTGCGCACATATCATCACCTGCGAAACATATTGCTTCCCTCCCATTGAGATCATACC
>Dhingra_Pear_16_GATCAG_L001_R1_001_paired_trimmed_paired_merged_contig_108656 ---NA---
AAATTAATCTACCCCAACTTCTGAAGCTTTCTTTCAGATGAGAAAATTAGACCTACTCTAATTTCTAGTTTCAAAATGAGGGTTGACAAAAAATAAATAATAATAATGCTACTCTTTTGCCAAGTGTCTTCATTTCATAAGGTGTAAGATGAAAGGCTAAGATTGCTTTGATGTAAGCTTGAATACTGCCAAAACTATGTAACCATTAGAAGACTACCAGTGAAACAACATTGTACACTAAAAGTAAAGGGATAATGAGATATTGTAATGTTCATTTATGTTCATAATATAATCTACATTAGGAGCTGCCAAGAATTAATGAATGAATTTAAATTGGTTTTCAGAATCTACAGTAAAAGTAGAAGGGATGATGAGATATTAGTAGTATTATTATTATTATAGATTGGTTTCTAGAATTTTAGTTTATTTATCAGATGCTATGAAATTAGCCTAAGGGCCATCATCCAAATGGAAGCAAGTCCTCTGAAGGCTTTCCATTTTTAATGTCCTTCTCAGAGGACACAGGCTAAAAATAAAAGTTTTAGGGTAGATTTCAAAAAA
>Dhingra_Pear_16_GATCAG_L001_R1_001_paired_trimmed_paired_merged_contig_108657 ---NA---
TTAAAGAAAAGACTTGTTTAGTTTGGACTTTGGACCTAACTCTTAAGGATTTCAGAATCTAACACTTTCACAAAATGAGGATAGAATTAGACTACAGCATGGCATAACAGCCTACAATAACTAACAAATTATAGGCAAGGCTGTTCCAGTTAGATTTTAGGGAAAAAGAGAACAAGCATGGATGTTCTACAAAGGTGGATGCAAAATTTAGCAATGAACATGTGATTTAGTATTTTCAAAACTACATGAGAGAGAGAGAGAG
>Dhingra_Pear_16_GATCAG_L001_R1_001_paired_trimmed_paired_merged_contig_108658 ---NA---
AAATTAAGTTATTTGAACGAGATCTGTGATATACCTTTGCTGGCGATTTGAATTACAAAAAGGAACACCGCCTTCTATTAACCACAATTTGAAAGCTAATATACGCAGGAAATTAATGTACATATAATCGATGTAATTCTATATCAGTGATTCAGTATATTGTGCTGAATACAAAGTATTGATTCAAGTTCTATATTGGTAGTTTGTATATGAACAATAGTATTAATTAAGAAATTAAGATCCACCAGGCAAG
>Dhingra_Pear_16_GATCAG_L001_R1_001_paired_trimmed_paired_merged_contig_108659 ---NA---
AAACAACACAGGTACTTTCTTAAAACTTAAGTGCTCTTTTTGCAAGTGACTATTTTGTTGTCGTCAGTAATACTTGACAGCAGATGTGCAAAGATAACCTCAAATTACCTTCTTTCACCAACGAACTAGTAATTACTCTGCATGGTATGCAAATCATTACAATGTGCACTATAAGAAGAGTCAGAACATGTAGCACACACGAATAATTATTAGCCAGTCTCTAATCACTTTTCATTT
>Dhingra_Pear_16_GATCAG_L001_R1_001_paired_trimmed_paired_merged_contig_108660 ---NA---
AAAAAAAAAAAAAAAAAAAGGGTTGTTTTTACCTAGACACTGGTGGTTAGGATAGCAAGGCGAGTGGCTAGGATTCTTTGCCTAGACACTGTGGTGGTTGGTAGCTGGCATAAGGGGGTGGATGGGGTTTATTTTGGACTTTAGAACTTAATTCGTCAAGGTAAAAACGGAAATTTAATTGAAAAAATAAAATTATGGGGTGTATTCATAAGATTATGGGGTGTTAATAAAATTACCCAAAGCAAATGTGTATGTAGAACTTAAAATAGTAAAGAAGGTATATAATCGTTACGACAGTGATGTAATAATCTACTGTGATTAATTTGACGAAGAAATAGTAAAACATATAAGTAAACAAATG
>Dhingra_Pear_16_GATCAG_L001_R1_001_paired_trimmed_paired_merged_contig_108662 ---NA---
GGTTGTTTGCTTTCTGGGTTAATGTAATTTCTGCTAAATGTTGAATCTTTTGGCTCTTCTGTGTTGCTTGGTATATAAATTAATTGTGGGGTTTGTTTTGTGTTGATTAGTTACTTACTGTGTTTTTCTGGTATGAGCTCGACAGGTTGGCTGTTTGATTAGTGAGATTTCATTTTGGGAAATTGGCGGAAATAATGACATATCAAACATTAACGACGTATCAATCATTTACTGAAAGTGATCATTTCAGCA
>Dhingra_Pear_16_GATCAG_L001_R1_001_paired_trimmed_paired_merged_contig_108663 ---NA---
GATGTAGGATTCCAAGGCAATGAGACGAGCATCCATGGCAGATTTGAGAGAAGTGTTGGTGGAGCGTGGCATACAAGAGGGAGACCAGGATCAAAATGGATGATACCAATGTTATGACCCAATCTCGGATCCTTACTCAATCTGCGTCGTAATCTCATATCCTTCATCACGGATGGGGAGAGGGAGATATAAAACCGGTATACAGAAATCAATCACCATCACGTTAATTCAATGAGCGTCGTATCACGGTTTAGTTTTCGCCTCCCTTCCCTTCCGACATGTGTGGTGGGGTTAGTAACCTGCGTGTCTAAGATAATAAGTCTTTAACGATCGGATCATATTGATCCATGTAGTTGTAAATTTGGAATGGTGCGACCAAAAACTAGTATGAAGAATGAGACTTCCACGTCCCATCATGACAATAATATGTCACATAAGTTTCTCTCTTTAC
>Dhingra_Pear_16_GATCAG_L001_R1_001_paired_trimmed_paired_merged_contig_108665 ---NA---
GGGCGCGCTAAATAAAAATCAGGCGCTAAATGAAATTTTTTGGAAGGGTATTGTATCAAATACATTATTTGCGACGTTACTTAAACTAGAGTCGCAAAAGTTTCATCCCAAACACCATGCATGCTATACTATTGAGAATTTGCGATGATTGTGTGCTTTGTTGCAAATAAAGTGTCGTTAAAAGGCCTTTTTCTTGTAGTGTTGATAGCTTTGGTCCTATGTTTTGAAATGCACGAGTAGATTGTTTATGATGAAACTCAAAAAGACTTAGT
>Dhingra_Pear_16_GATCAG_L001_R1_001_paired_trimmed_paired_merged_contig_108666 ---NA---
GCAGATGCCACTTTATATAAATCATAATCCTAGCCAAGTCTTATAAGGATTCCCTTATTAAAATCCATAGACAACCAATTCATTATATATAGTGTTTCAGCATAACACGAATTACAAATCCATTCCCCATAAGACTTCCTATTCAATCTTGAATCAAATAACCTAATCCATAGATTCATACTCATGCTTGTATTCTAACATTCTCCCACTTGAGCAATTATGAAAGATCTAAATCAGTTCTATCAAGTTTACAACAGGGTGTTCACTAAGTCTTTTTGAGTTTCATCAT
>Dhingra_Pear_16_GATCAG_L001_R1_001_paired_trimmed_paired_merged_contig_108669 ---NA---
GTGAGTTAGTTGATCATAGTATTGCACTTACTTATTTCTTCCTTATCCTGGAGTTGAAAACATATATCTTAAAAGACTTAAAAACTCATAAATACGAAATCCACTAAAGAAAACTGACCTTTGAAGAGGTTTATCGCCTTGGGAAAGCATGTTACTTATATAGACAGTTCACTGAAAATAAAGACAGTGGACGAGAGAGAAAAAAGAAATTTCTCCATCCATGTCTCATGTTTCTGCTTATCCACTGGTTTGTATAAAAATTCCTTGTTGCGAATTTCACGTGCACTTTTGCGTAGGAATGCTAATCTCGGGTTGTCTCGCTTGCAGGTTTCCAAACTAGCTACCGAGGCAA
>Dhingra_Pear_16_GATCAG_L001_R1_001_paired_trimmed_paired_merged_contig_108670 ---NA---
TCCTAATTTTACTTAGGCCTCGTTTGGTGGTGAGGATTGAATTAGATTCACTATATGGATTAGCCATGAAGGAAACTTCTCTCTTCCACCGCAGTAGGATTGGAAGCAGTCCTTTCGGCCATACTCTTTAAGGAATCAACCGTCTCGGTTAGGCCTAGATTCTGAAAACCATCGTCTGCCATTAACTAAACTCGTCCTTTGCCTCGCGCATGCCATTGAGTTTCCGATCATGTCCCGA
>Dhingra_Pear_16_GATCAG_L001_R1_001_paired_trimmed_paired_merged_contig_108671 ---NA---
TGAGTCGGTTATTGGGAATGAGCTAAAAAAATGGCTTCGAGTTGTTGTACCTAACGGTCCAAGCACGGCACCTCCACTGCCAATTCAACTCAATGCTACTCGTCCTACACACTACAGACTACGACATCTTAGAAGCATATGCCAAACGAAAATCACACTGCGGCATCCTAGAAGCATATACTCATCTACTATATAATTTTTTTACATTTTATTTTATTAAGGAGAGAGGAAAGAGTTCAAATCTATCACAAAAATTTAAGAAATAGGAATTTCAAAATTTGAACAAGAGACGCATAGGTACAAACCTATCCACCAATATATTGGACAATTACTATTACTACTCATCTTCTACGTCTTATCATTCGCTCAC
>Dhingra_Pear_16_GATCAG_L001_R1_001_paired_trimmed_paired_merged_contig_108672 ---NA---
AAGAAACAACAATCAGAACTCGTAGTTTTTCTTATGATACCAAATATTTTACACGGAAAGAGTCTTTGTGATGATCTTTTACTCGACAGAGTGCTGTTGTTTAGCCTCCCAAAATCACAGCAAGGATTTCAAGCCAAAGAAGAAGATACTAAAATGTGTAAAGATACAACATAGGAACCGGAATTTCTGGACAAAATAAAAGCAAACACAAGTTTACCTCATTGCAAAAACGGTAAAAATGCATCCA
>Dhingra_Pear_16_GATCAG_L001_R1_001_paired_trimmed_paired_merged_contig_108673 ---NA---
TTTATTTTATCCTTATCATTAAAACTCAAAGTTCTTTTCATTAGTTTTCCTTTATAAAAACAATTATTTAGCATAAAACATAATTTAGAAATTCATGTTGTATCCACAAAGTATACTAGCATGGGAGGTTTTTCAGGATAATAACTATATCACATATATTAAAGTCACTAACCTGAAGTCCTCACTAACACACCCTAGCACAATAATCAAGATGTCACATACTATTGTCGCCTAAGCCAAAGTACAAGTCCACATTTAGAATTCTTTCGATAATTCATATAATAAAAAATTCTCATATGCTCCCCCTACAACAAATGAAGAGAAATTGAGACACGTTGACAAAAAGTCAACCCTCGATCAACGGTAGGGTCTACAACTCTACGTAACTTGATCCATAAGATCCAGCCACTAGATTTCCAATTTGTAAGTTCCTAAGGTCCTCAAATATTACGAACAATAACATTGCAAAGTTTGGTGGCAATCCAACGGTTAGATCATCGTTTGTTACAATATTCAAGTGGCAGACCTTAACGAAAATATATTCACACGATGAAATTTCGTCAATTGGATGTCACGAATCAGGACGTCCAATTTAGTCTAAGGAGGTCAAGTGGTGTCTTAGCCCACACGCCGCCGCAACCATTCTAAAAATCCTAGCCTAAAAGCCTAGGGGCTAGACGTCTGGCCACAGTCCCGATTAATGCCTAGGCGTTTGAGGGCCTAGGCGCTAGGAGTTTGGCCACAGTCCCGATTAATGCCTAGGAGTTTGAAAAATAAGAACGGGTGCCTAAACCTGCTGAGGCACCCACCTAGACCGTCTAGACACTTGCCTAACCCGCCTAGACCCTAGGTCGTGACTCACTTAGACAGAAAATAGATAACTTTTCTTTTTGCACTTTTATTTTTTTAATATATTGTAAGAGACTTGTTGAATACTTAAATGAAC
>Dhingra_Pear_16_GATCAG_L001_R1_001_paired_trimmed_paired_merged_contig_108674 ---NA---
CAAATGAATCCCTCAATTATCCATCTGCCACCATGGGTATGAAAATGAAGACGTCGTCGTGGCTGCTAGAGCGGCGGGACTGTGGCTACGCGCAGTCTAGTTTAACGACTTTCAAGATCTTTTTCTGGTTTGTTGGTCGGTAGGAATAAGTGTCATGGCTAGGTTTTTCGCCGGACGGAAAGCTAGAGAATTCCGATCTCTTGGGTTGGAGAAGAAAAAGGAAGAACGACATTATAATTTCCCAATTGAGATGTTCAGACAAGTTCGTGAGAGAAAGGAAAGAGAACAGATCGGAAGAG
>Dhingra_Pear_16_GATCAG_L001_R1_001_paired_trimmed_paired_merged_contig_108676 ---NA---
AAAATAAAATGCAAAATGGAGGTAGCCTATTATCTATCTAAGTGAGAGCCGCGACTTAGGCGAATGGCTAGGCAGGTGCCTAGGCATGTCTAGGCACCCTTTCTTATTTTTTAAACCCCTAGGGATTAATCGTGGTTGTGGCCAGCTGCCTAGCGCCAACACTGCTCATGGCCCAAACATTAAAACAAAGGTGACATAATTTAAAGTTGACAGATGTCAATCT
>Dhingra_Pear_16_GATCAG_L001_R1_001_paired_trimmed_paired_merged_contig_108677 ---NA---
TCATAAAATCTGGATTGCACCAAGTTTACTAAAAACAATCTCAGTTGGTAAAATGCATTTTGTATGGTCCGTAGAGTACTCAAAGCAAGAATTCAAGTCATGCAGGGAGGCGAAAAAGAGATGCTACACGTTCTAGTCTAGTTTTTATAACTTAGCATCTTCCGAATTACTAGACATGGAAATTATAGAACAAAACCACATACCAGTACTCGAACCCTAATGTATTACAAGCCAAACAAACGCAAATACATGTCAAATTTTTAAGCCAATTTATACGATCCAAAACCATCTCCATACAAAATGTTGACCAAA
>Dhingra_Pear_16_GATCAG_L001_R1_001_paired_trimmed_paired_merged_contig_108678 ---NA---
CTTGCAACATGCAATTAACAAGTACAGTGCCTCTTGACAAAACCACATATGGGCATGCCTTTGTTCAGACAGTCGTCAAGCATCCATCTCTATTTATCTCAAAGATGTATGAAGTAAGGATTTCCCTAAGAATATCAACTACATATGGAGTACGTGTGTTTTATCTGTAGGTATAGCCACAAAACAAGTATAGTATAATACTGAATCATAATCCAGGTAAAAGCAATCAGATTAAAGCAAGTAGTTGACAAAATAAACATGTGGACTCACAATCACAACTAGTGGACTGCTAACCTTAACATGGTTCATATTAACTTGTAATAATAGAGGTCACAGCAATGCAGATGACAAGAAAGCCAGTATGCAATTTCAAATAAGCATGGAAATCCGAATAAGTGAGGAGAAACAATTCATGCACATATCCTAGATGGTTATTGCTTTCTTC
>Dhingra_Pear_16_GATCAG_L001_R1_001_paired_trimmed_paired_merged_contig_108679 ---NA---
TAAGGCAACAATTTATTTTTGTTAATCACCTGAAGAGTTTCAGAAATGAACCGTGTGCCTTGATTATCTTGAGAGCTATTGCTCTGTCTTCCATTTATTTTTAGATTAACTTCTTCCATTTTTTCTTTAGTAGATAAGTGCCTCGCAGACTTCAGTAGGGTAGACTTAATCACACTTGAGAGTTCCCTTTTGATGTACTATGAATTTTATTAGGTCACTTATCTGTTTGTTTTCAGGGCTCAGCAAACGTACTACTACAG
>Dhingra_Pear_16_GATCAG_L001_R1_001_paired_trimmed_paired_merged_contig_108680 ---NA---
TTTGTGACCATCTGAAGAAAAAACAACAGATAAGTCAGATTAAGGGATATCAAATCTGTTCTGTTGTGTCACATGAATCATTGTGAGCACCATGCAAAAGTGCAAAAAAATTGTTGCGTAGTATTTTAAATGCTTGAAAAACGTGTTTTTCATTTTTAGTTTATGGTTTTTAGGGAGTGCATGTGAAGGTTACGTAAGGAATCTTTTTTCAGTCCCACTTGTTTCACTAGCTAGTCGACTAGATTGTCACCTAGCCCCCACATGCATCAATGTTCTTAATTGTTA
>Dhingra_Pear_16_GATCAG_L001_R1_001_paired_trimmed_paired_merged_contig_108682 ---NA---
CTTCGAGAAATGATTCAACACGGCCAAAAGTTAGAAAAAATATGCACTTAAAATGCAACCATAAAAGATCACTTGTAAACAGAGAAATACAACTAGTAGCTTTAATAAAAGACGACCAGAAATTATCTTTTAGCATCTTCATAAATAGGGAGAACGGCAACCTTTTCTGTTAAGGAACATGATACTATGTACCTCAGTCTCATTTAGTAAGAC
>Dhingra_Pear_16_GATCAG_L001_R1_001_paired_trimmed_paired_merged_contig_108683 ---NA---
TTGAGTTCAGCTATAGATGCTTTCTGACTACAAACAAGGATAAGACTATCACTATATCTTTCTACATAAATTAAATTTTCTCTCAGCTTCTGCATCATAAGGTGGGGAGAGAATCAGTCACCACTGTTCTTGACAAAACAAGTCAGGCTAGCATAGACATGCTCAAATGAAGCATGATATCAATAAGTTAATAAGTAGATATATCTTAGCATGAAAATATATTAGCCATCCCAGCTACAGCCATAGCAAGTATAGGAAACAAAGTTAGTGTATATTTTAGTATTTGAATGTATTGTGAATGCCAAGTTCCTGCAGTGCTTTTACCAATAACCACAACACCCTTATCAGAAAAAGCTGGCCACCCAAACAAAAGTATCCA
>Dhingra_Pear_16_GATCAG_L001_R1_001_paired_trimmed_paired_merged_contig_108688 ---NA---
TAGCTGTCAATGTAAGAATCATCCTACACAAGTGAGAGTAGAATCGTCAATAAATCTTCAACAAAGCTCACACCCGATTTAGATTGCATTATGCAGAAAAAGGCATTCTTCTGGTCATCAGAAAGTTGTAACAGAAGGCCGAAAAGGTCAGACATCACGATTTTAACAATATGGCTAAGGTGTAAACATGAAGTCTATAGCTCAAGAAACTTAGATCACTAGCGTACGTGTCACGTGTAACACATTATGATTAAACTTTGGGAACAGATGCAGCATATGATAAGTGAGGTGGTAACGGTGCACCTTGGCTAATGGTGGCGAGCGAAATTGCAAACAGAATACATATATCTTAAGGAAAACACCACCCTATGTACAACGTCGTTAAACTTTTACCGCAAATCTCAGTAGAAGGCATGA
>Dhingra_Pear_16_GATCAG_L001_R1_001_paired_trimmed_paired_merged_contig_108689 ---NA---
TGAGAGGGATTTGCAAATCCCTCTTGCATACCCTTGTAATGCCCATGTTGTGCATTTCTAATCCCTCTTATCTAACTTCTTCTGATCCATGTCTTCCTTGGCCAAAATCCCTTGGAATTTAAAAAGTCCCTCACCCAAACATACCCTTAGTGAAAGTGACAAAAGCGCATGGTTCATGTTTGAACAGCAGATGCAATGCTAAGACACTAATAACAGAGGTTCACGTGATGAACTTACTGAATGAATAAAAACATTAAATCTCATAATTGCCCTGAACCCTAATAACCCATTTCCTTTCTGTAAATTGTACTCGTCTAAAAAAACCTTTATGAGACCAGTGTGAAGATTAAAGTCCAGAGCTATAACCTAAAACATTCAAATTAAAGCTACAAAATATATTTCATATTGTTGTCAGGCAGTCATTAGTGTTGTTCGACCTAAGTTAGAAAATCAAATTAAGAGACTTTGGAAGCTTAAGAATCCTAACTTTTCTATAACAAAGTTATCTATTTAAGAAAGTCCTGGAGGGATGAGAACAACCCAGGACCATGAAATTTGCTACAAACACCCACCAAACCACGGGAAAGAAAAGGATTTTGAATAGTTGACGAGTTTACTATGATACTATCTCATTGGTCAATATATCATTTGGACAATAAAAAACACTTTCGGATGAACTGCTGCTTAATAGTCAACACGTACAAACAAAGCTCTGTAGTTTACTGTTTTACTTTTGATTGGAGTGGGTCCCGGTTTGCACATATGCATGTGACTTGAAATCAAAACCACGATGCTTATGACTTTCAACAAAAATAACAACAGAAACTCAACCAAACTGTGCACTCACCAGCGGAAGTAATCACTTCTGA
>Dhingra_Pear_16_GATCAG_L001_R1_001_paired_trimmed_paired_merged_contig_108690 ---NA---
GGAGTTGCATATAAAGTGGCAAACAGAGCAAAAGTTAAAAGCACCATCAACTAAACCTTGATGAAGCAATGAATAACCGGACATGTAAATTACAAAAAAGGTCATCAGTGCATTGAAGTTGCACAATGATTTATTAGAGGGGTGTTGGAGCTCATGAGACCCAACAACTGTGCCCTGTTAAGTTATAGAATCAGTCATCATAAGTTCTTGGACAATGCATATAGCTCAGGAAAATAACCCTCCATATGAAGGAAGATAGGAGAAAAACCGTGTGAGTCAAACAATTAACTTGGTTGCATATAAACAGCATTAGTAAAGAAAGCACGACGGTGATATTTAACACGTCCAAAAACTTAAAAATGGAAAGGCATGTTAAGTGTGAATTGTCACATGTATACCAATTGCA
>Dhingra_Pear_16_GATCAG_L001_R1_001_paired_trimmed_paired_merged_contig_108691 ---NA---
ATTTACATGAATATTTCCAACATAGCTGAAACCATCATACCATCAAAATAATAAGTCTTAATTCAAGATATATCCACTTGAATATTAAACGGTATGAACTACTTGAGTTTCGCTGTCCACTTAAGCTAAAGAAACTTCAAGTAGATAAGCATAAAGATGAATGGGAAGGAAAACAAAAAAAAATTCCGGAAAACAAAAAGAAATTCCAGAAAAGAAAAAATGGAAAACTACTATCTAGCACTTACACACTGTTGCACTGAGACGGGTCAA
>Dhingra_Pear_16_GATCAG_L001_R1_001_paired_trimmed_paired_merged_contig_108693 ---NA---
ATCATGGCGTGAGTTCATCAGAAGACGAGCTGAAATGTTTTGTGGTTCGCCACGTTGCTGTCAGAAGCTGATGTGGTTCACTTACTAAATCTCTATTTTATTATTTTTAAGCATCAAGAAATTACTTTAACTTATCTTAAAAAATGTCATTTTGCATTCAGAAGACCAAAATATCCTCTTGCTCTTAGTAAATAACAAAGGGCTTGATATATCAAACACACATCACCAACAATACACATTTCACTTCATTTATGCTCCCAAAAATATGTACACACAAAAAATAAGCAATGACAAAGAATTTTGCATATACAAAATGAAATAAAAACTAATGTGAAAATTTTGAGTTTTAAGATAAGGAAAAAATAAAGGGTAAAGTGAATAGTACCAAGTTTAATTTTTTACTGTAAAAATATGATTTTTCGTTAAAATGAACA
>Dhingra_Pear_16_GATCAG_L001_R1_001_paired_trimmed_paired_merged_contig_108694 ---NA---
AGGTACAAATGAAAATTGGATTTCTTACATTTCTTCCTTGTTGATGGATATTTTATGGTAATCTAGTGTATAGCTTAAGATAACTCAGGTCGTGCTACTTTATGTGTATCTTATGCTAATCTAACTGAACCCTGATGTTGATGTTTTCTCTTCAATTTACACAGGCTGTATACTTAGATTTATTGTTAATAGCCAAAATTTAACCCCAAATTTCATAAATGTCACATTTTATAAAAACTTTCAAATATGGCCAAAAAC
>Dhingra_Pear_16_GATCAG_L001_R1_001_paired_trimmed_paired_merged_contig_108695 ---NA---
ATCATGTCGTTAACTCGGATATCAGGAGTAAATATCAAACAATTGACATGAAAAACAAGGCCAATTAGCTAATTTGTCTAGGTGGACAAATGTCCAATAGTTCTCCTACATGAACAGCAGTAAAGAGAGTTTCCGCGCCCTTCAAGATCTGCCTCCGTATAGGTTTTTGGTGGATCAGATCAGTCTCAAAATTGATCAAAATGCATAACCATACAAATGATCGACCAATTCAATCTCAAAATTGATTCTCAAGTCTCCATTAAGGTTGCACCAAAGTTCAGTTTGTA
>Dhingra_Pear_16_GATCAG_L001_R1_001_paired_trimmed_paired_merged_contig_108696 ---NA---
CAATACAATAACATGAAACTCTTCCCTGAAATTAATAACAGAAATTCAAAAAAATTCCCCCCTTTTCCACCTAAAAAATGCTAAATAATCATTATAAAAATTGAAATGCTAATCTATAAAATGACTACTAACAATAATTAATATGCAAATAAGCACCAGCTGCTATGCTTACAATTGGAATTATCATGGTTTAGGAATAAAATGGATACAATTGCAGCTCACCCAAAATTAGCTACTATAAATAAATTTCAATTACAAGAAAGAAAGAGAAATAAAAAGAGGAAAATTACATGGTTTTCTTCATGGAGAGCAAG
>Dhingra_Pear_16_GATCAG_L001_R1_001_paired_trimmed_paired_merged_contig_108697 ---NA---
CCAGTTTCATATTAATAATGCAATTGGATAAACGGGATATTTTTACGCTATTGATTCTACCCATTACAACGTTACGATCTTCTAGTACCTTAGAATCTTTAGTGGCGATACTAATTCAGATAATATATATTTTTTTAGTTTGTCTCATTTTATAAACTGGCTTACTTCTGGATTGATTTATGTGCCATCTGCAGGATGTTTTTCC
>Dhingra_Pear_16_GATCAG_L001_R1_001_paired_trimmed_paired_merged_contig_108698 ---NA---
ACAACATGGGATACTGTCAAGTAGGTAAATCCCTAAATAACATCTTTGATTTTTTGCAATTATTAGATCTGTTTTAGTACTCGAATACTAGCCGTTCTGTCTTTGATAGTGATTTGTCTGAAAATAGAAAAATTAACGAAGAAATAAGCTAAAGTTAAATCCTCCGCTTAACAGTACTAATTTGTTCCACAACTTTTTGGTTTCTCATATCAAGCAATTACAATTGGTGATATAATGTTGTAATACCTTGCAGCGAAATGTGTGTGTTACACCTGT
>Dhingra_Pear_16_GATCAG_L001_R1_001_paired_trimmed_paired_merged_contig_108699 ---NA---
TACATCTTCTTTAGCAAAAAACATAACTGTAATGCTGTGGCACAAAAAGGGGAATAAATAAATAAGTAAAAGGATCACATATAGAAGAACCATCAAATGAATGTATTTAACAACGGAATGGTTAACAGCATCATATGAAGGGGTTTAACAACTGAATAAGAAATTTTAGACGCATAAATACAGAGGTTATGTTTCATTTCTTATTTCTTTTAGCGCAAAACAAACAATTGATTATTTCCCATCAAGAAATATTAGACTCTCATCGTCTCCATGTCTGTCACAAATAACGTCGACAGATTT
>Dhingra_Pear_16_GATCAG_L001_R1_001_paired_trimmed_paired_merged_contig_10870 ---NA---
AACAAATCTCTTACAATTTATTGAAAAAATGAAATGCAAAATGGAAGTTATTTATTTTCTCTCTAGTTGAGCGTCGCAACCTCAGCGGATCTAGGCAGTCTAGGCGAGAGCCTAAACAGGTCGAGACACCCTCTAGACGAGCCCTAAGCAGCGCTAGGCGAAGACTTTTAGAACACTTGCAGCCCAAGCAACTACTTCAAAGGAGGACTGATGCCTGCTGAAGCAGCAAGTAGAGAAGAGGTACCCCAATGTCCTCTGCAAACCAATCTTCAACAGAATCACACAAAAAGCACAAAGTTGATTGCTTGTGTCCGAAGAAAATGTATCGAGAAAAAGTAGTTTTTGGGCCAAATGAAGACTTTCAGGAACTAATCTAAACACAGCCTCTTGGTCTCACCTGGCTGAGCGATTCTTCATCCGTGGTAAGCCTCAAATCACCATTTGGCGTGATGTTTCCGCTGTCGCTAAGAAGACTCACATGTAATGGTAATCACAAACCGTTTTATTCAGCCTCACCCTTTGCTACTAATGCCCTCGGTATCCTTACTGTTTCTGGAAGCAATTGATTGGGCTTACGGTTTAATCACAGATAAATAATGTACCCCGTAAAAATACACAGAAAATAAAAGTGACGTTACATTCACGAAGCTTGTCTAAAGCCCC
>Dhingra_Pear_16_GATCAG_L001_R1_001_paired_trimmed_paired_merged_contig_108700 ---NA---
TGTCACAAATAACGTCGACAGATTTGTATGTCATTTTACACCAGGGCACAAGCCTCATAACTTCATTTAGTAGTTCATCTGCCTTAGGCCCTTAACCTCTATCATTAGACAATTGTATCAAAGTAATAAGCTTGACGGTTGAGCTAAGCTATATGTTTCCTTCTTTGGTCCAGTGGAAAAACCTATGTTTTTAAAAAGTTGACTTGACTATGGCAACTCGCAATGAAGAGGCATGTATATATTGCCTAACACAACCACTAAGTATCACCAATAAACCGCACAATCAGCTCGAAACAAATTCAACCAATCTAATGTCATCAACGAACTACATCTTTTCAAATCCTTAGTCAAACATCACTGCTCCAATGATCAAAGCTTACGAAAAAATACTCTCATAAAACAGGTGTCCATGAACTCAAGAAATTTACCTTCCGGGCGCAGCAGCATCAAACG
>Dhingra_Pear_16_GATCAG_L001_R1_001_paired_trimmed_paired_merged_contig_108701 ---NA---
CTAGCCTAAATCTGCAATTGAAGTTGGAGGAACTGGTGAGTCATGGTGGTTTGGGTACAATCTGTCCAGCATGGCCCATACCAAGCATCTGTCTACATTTGTTTCTAAGAAATATAAAAGGGCATCACATTCAAATAAGTGTAACTATCTGAAGCACTACCATTGGTAAAATTGAATTCACTTTCTACAAAAATAGAAGTGCATATGTGGTGCTCATGGTCTAAATTTTTAGGTTTTTCGTGTCAGTGTCCATTTAACATCATAAACAGTTTTCATTGCCAACGCTACATAGCATGGGTACTGATCCCCTGGTAGTTGGAAAACACTCTTCACAGCCACAGAACTATGTGGGACTAGGGAAAATATCAAACTTGCCATAATGGTTGTCGCATTATTATGAAACTAAACGTATGCAGTCATGGCAAGAA
>Dhingra_Pear_16_GATCAG_L001_R1_001_paired_trimmed_paired_merged_contig_108702 ---NA---
CAATACATAAGTAATGACCATATGTTTAAAATGAAACATAGAGGAGATATTTAAACTCGACACAATGGAATGAAGAACACTAACTAATAATTGAGTAAATGCCCTGATAGTAGCATTGTGCTTAGATGGAGAAAAAATTAATTAAACTAAAATATACAATTCTGAATCATTCGGTTCGTATATATTGTCACACATTTATATATTTGGAGGGTTATATCCCATATAATACAGATAACCAAACAACTACGGGAGTTTTGGGATTCAAATTGCTAGCTAAACACCTCAAAGGTTGCTAGCTAGAATATGTAAGGTCTATATATATGACTAGGTTCAATGGTTTCTTCTTTATGGTAAATTAGTTTAATTTCCCTAACAAATTTGTATTAATATTAGCATTTTAAATGATTTGGGAGCTCTCTTTTTTTTGTGGGAAAAATGCTTTGTTATAATTGTATTTTCTGCTAAAAATATACTTTTTGGCAGAATTATATGATCATAATTTCTAAGTCCAAAGGCAAATATTCACGTACTAAATTTCCTTCTCGGGTCAGGCTTAGAAAAAGTTTTTCTATAGACAAACCCGAGTCATGTAAACAATTGGGTATTTATTTTTTTAATTTTTTATATAATTTAATGAGGATGATGAAGGTATTTATCAAATATAGCAAAAAATTAGTTCTTAATTTCAAAAATATCAGTTTTTATAAAAACTTTCAAATACGTCCAAATTCCACTTATATAGACATTAAATCCCTTATTTTGTATGTATAACTAGTTGTTTTTTTTTTTTGAACAAACGATATCATCTACACTAATTAAAAGACTTTTTGTGCAATAATCAAGAGTTGCTCTCACTAATATTTTTTTTTTTCTTTTTTTTCATTTCTTTTCTAAACGCAGAACAAATGTTTCTCTCATTTTTATTTTTTAATAAATAATAAATAAATAAACCTTTCTTTCTCGCCTAGTTCCCACAAAACACTTTAGTGATCAGAGCTCTTGTTGCTGCCATTCTTGCAGCAATATTTTACTTTGTGCTTAATCTGTTTATTCTTTACGATGTTCTTAATCCTCTCTTTGTGGTAAAACCTAGTTAATCAGCATGAGAATTTTGTTGGTTAATTTCCTTAATTGTGGTCTTGCTCAACATTTCCGCTTTTCTCAATACTGTAAAAAGCTAGTACCATATGTAATATCGTACTCGAAGGGCAGCTTGGAATTATGAAAAAGTCCTTTTCGTATTTATTTTTTCGTGCTATGTTACATATATGAAGAAAGATTTAAGGATCACTAGGCTTCTTTGATTATTTT
>Dhingra_Pear_16_GATCAG_L001_R1_001_paired_trimmed_paired_merged_contig_108703 ---NA---
TTGCAAATATGAGTGAACAACCAAGGCAACAAGCTGTGAAGGTAAAGATGATCAGTGATTCAATCTCAATTAACACATGTTTGCAAACATAAAAATAAAAAATAAATAAGTACTTCCATTTCCTCAGCTCCTTTTTCACCCATGAAAAGCTAGTTTGGCTAAGTGAGTGAGTGTATAACGATTAAAAAGAAAAATGAAAGACATAGTTTTCTTCCAAAACAAGGTAATGACAGGATATGACGCGTAAGAAAACTAAAACCTGATAAAAGCACAATACCAGAGAACAAACTGTGCTACAATTACATATGCACAAATCCAAGAGGAAAACTGAGATAA
>Dhingra_Pear_16_GATCAG_L001_R1_001_paired_trimmed_paired_merged_contig_108704 ---NA---
GATTTTAGTTTCGGGGAGTTTTGACAGTAACACAAAACTACCTGCTAAATATTGAGACTGTTTTGCCACTTGGGTCGCTTCACAGCAATATGCTTATAAAATAAATATATATATATACACACATATAAACACACACACACACACACACACACACACACACATATATATATATATAACTATTTTCAAGGTTACAGGTACTCACAGGTATGAAGGGTGG
>Dhingra_Pear_16_GATCAG_L001_R1_001_paired_trimmed_paired_merged_contig_108705 ---NA---
ATTGGTTAATATTGGTCAGGCGGCAGGGGAAAGGGAGGCAGCCGCCGTGGCTGCAACCAAAACACGGTTGCCTGTGAAGAGGACAAAACCGTCATTTCACAGGCCATTCCGGGTTGCCCCGCCACGAAAGCCGTCACCTTTCACGATGCACCGACTTCACACTCCGAAACAACGTCATCGTCACAGCCTCATAGCATAAATACCCACAAGAAAAAGAAAGAGAAAAAGATAGA
>Dhingra_Pear_16_GATCAG_L001_R1_001_paired_trimmed_paired_merged_contig_108706 ---NA---
TCTTTCCCCTGACATGAATTCACGATCATGAGAATTAACGCATACTTAACTCGTTAAACGACAATCAAGGAATTCACAGTGAAAAACTCAATCAAAACTTCATTAAAAAAGGGGGATGAGATCTTGCATCCAAACTTAAATCTTGCGATTTTAGTCCCCACAGAATGTACATGCTCGTAATCCTTTAAACCGCGCAAAAACCATCGTTTCAAACTTTCAAATTAACCACATCTCTTTCTGTTCCATGAAAAGGAAGATTACTCACTGCGATAAATATATGCAGTGAATGGACAACACTGAATCTACCATGAAAGTGATTATGCCACACACATGTAGAGAAACAAGAGAAATGAGGGTGGAGGGGAAAATGTAATAGGAGAGGAGAGAAAAGAACAAGCGAAATGAAATGGTTATCAGACGGACCCTCAAGTTTGAATGTTCAATAACCAAGTTCACGCGACGCCTATCTCCTGAGGCCAAACCAAACTCAAAAAGAAATTAGGAACCAAAACCAAAAGCAAACTACATCCAAACAATCTTTCTGCAGACTGCAGTAAGGAAACCAAATACAATACCTGTACCAAACAAAATCTCTACACAAAAATTCAAAGCAAACCAACTAAAATTTACAGGAATAAACCCGATTTCCGAGCTTATGCATATCCATAAAACGAAAGCCTTCTCGTCTTGTATTCTTTTAATCTACAACTATGGCAGGTGGTTCTAAAGCAGAAAACATACTAGTTGAAGCAGCTGATTCCACTGCAGGAGCAGAAAGAGGCCTACCCTTTACTCAATTTCAAGCTGTTCAGCTGAAAGATTTGAACTTTGGAGAACCAAATACAACTCCAAATTTGGGTAATTTCCACTGAGCAATTTACATACTTTCTTCACAGTAATTAGCCTATTTCTAGTCAATCCAATTCCAGTTCTCTTAAGTTTTACACACACAAACAAAATGAAATTTTTGATTAAATTATTTAATTTCGGTCATGCATTTTTCCCAGCAACCAATCAAACACCAAATCGAACATAATATATTTTTTTTAAAAACCAGAAAAAAATGAAGTAAAAATGGAGTGATTAGCGACTGACCCGACTGTAGCAGCGGCTGCATTA
>Dhingra_Pear_16_GATCAG_L001_R1_001_paired_trimmed_paired_merged_contig_108707 ---NA---
AGATCCTGTTGACAAGCGTGTTCCAACACCACATCAATATCATAAAGAACACCACGATCACTCTTTGTTATCTCTATCATGGTAGCAGCGTATGCATCTTCAAATGTTAGTAATAAACCGATTTTCCACACTAGTACCAGAACCTTAGATGGCCCAGCTGACAAAACAAGTGAGGAAGGATGCAAGAGAAAATCACATTGGCTCGGAAATAGTTTTTTTGTATATGGTCATATGGTCAT
>Dhingra_Pear_16_GATCAG_L001_R1_001_paired_trimmed_paired_merged_contig_108708 ---NA---
GAAGGAGAACATGCTCTAGGACCCTGAAATAAAATGAAGCACTCCAGCAAATTATAGTCATGACATAAAATTCATTTATTTGGTCCAATAAACAGAAAACATAAGTACAGCCAGTGGTGACTGACGAATGTTGTCTGTTTGCACGAGAAGCATCACAAAGAGCATTCTTCATAAACATATAGAAAATGACCATTAAGCAACATTAATGCCAGAAATACACAATTATAGTGCGGAAAACCATCCAACGAACCTCAATTTTGCACTCATGGTCTCA
>Dhingra_Pear_16_GATCAG_L001_R1_001_paired_trimmed_paired_merged_contig_108709 ---NA---
ACTGGGGCTTCGGTCGCCGTCTCCCCTGTCATTAGGCCACCCACTTCCTTGACCTTCTGGCATCAAATAACGAGAGATATGTAAAAGCAGGTCCAGTTACGCGTAATCCTAAATTGAATGTAACTTGTACTGAGCTTCTACCTCTCCCACTTGATAGATTGCATTCTCATAGTACTGGGGGTCTATCCAATTTAATAATAGTATTTTTGGTTATTGATGCTTTGTTACAACACTAGTGCTATAGTGGTGTTTGGGTTTTCTCATGGTAGTTATTCTTT
>Dhingra_Pear_16_GATCAG_L001_R1_001_paired_trimmed_paired_merged_contig_108710 ---NA---
GCTTGCGTTGAAGAATAGCCCCATTTTCTAAGTGCAACAGGGAAATGGATATAAATTATCAATATTTTATGCTACCTTTTGTGGATAAAATACACGAGAGGATAACAGACATGTATTAGGTTTCCTTGGGTTGGATAGTACTCATCCCTACATATGAGCAATTATCCAAGCAAGACCTTGTACCATACAAGGTACTGCAGCTTTCCATATTATCCAAGAAGGATTGGGTAAAAAAGGACATAGATCAATAAATGCTGCAAAAAAAGTTGA
>Dhingra_Pear_16_GATCAG_L001_R1_001_paired_trimmed_paired_merged_contig_108711 ---NA---
TCAGTCATCATACACCCCACTAAACTTAAAAAAAACAGACCTACACTTTAAGATAGGGAAATGATTTCGCCACACCATTTATTCTCCTTCTATGGACCGAGTTTTTGTCCCTTAATTCTCTTTTGATTTTGTCAATCCAAAGTTGTGCAGAGAGAGAAAATGAGCGTGCAGATATCAATTTCCTTATAGATAAACCAACACATTATTGCACGTGTTGATGTGAAGTGATGAACATAATGATGCAAAATATACCTTGAGGCATTCCCCAGAAAGCAAA
>Dhingra_Pear_16_GATCAG_L001_R1_001_paired_trimmed_paired_merged_contig_108713 ---NA---
TTTTGATTGCTTCGACGGAGAACTCTGCAAGGAAGCAGTGGAAAGCACTATTAGACGCATGCAGAATCAGCAACAGATACATTATATACCACAACCGCTAATCCAATCTAGAAAATCCGACAATCCAAAATTGTTCTTGGGTTGGTGAATCACGATGACATTCAATCGTGCAAATCTGTTCATGTTAGAGGCTTGCAGAAGAAGTACAAAATCAAGAATGTTTACGGGGAAAAAGGAAGTGTACGGGAATATAAGCCTGTTGGTTTTAAGTTAACGTAAGAGGCTTGTAAGTTCT
>Dhingra_Pear_16_GATCAG_L001_R1_001_paired_trimmed_paired_merged_contig_108715 ---NA---
ACAACTTCGCAATATATTATGTCGTAAGTTTCTTTCTTCGTCAATGTTATCTTGGTTGTTCTTTCTATTTTTCAGTGAAGTGTTATATGTGAAGGGGGATTTCTGCATTTATAAAATTATACAAAAGCATTATTTTTTTCTTTATCGCTTGAGTTTCTGTTGAAAGTGATAAACATAATTTTTGCAAATTGGAGGTGTGTGATCTTGTTAATCTGTGTTGCTACACATTGGACAATTGTAGGAACATGATTACAAGGGCAAATTGATTGACCTCCTTTTTCTGTGATGATGCATCACGAAGTTTATTCTTGATCAAAATATTAAGTTGCTTACTAGTTGTCATGAATAAGTTGCGTTCTTTCTGCTACTAACTTCTTTTTTGATTTTATGCAGGTGGTACCATGTGCTCTTTTAGCCT
>Dhingra_Pear_16_GATCAG_L001_R1_001_paired_trimmed_paired_merged_contig_108716 ---NA---
TTTTTGTCTGCGGCAATTGCAACTGCATACTTGGTTCTTTGTCGTCTCACAAATGATCAAAAAGCAAATCTACACCAAGCTATCATTGGCATAAACAGTCTTACAGGAAAAACAAAAAGAGAAGTTACGTAGTAATTTGTTCACGAGAAGCATCCGTATACATGCATAAAAAAATGTCAACCCTCAAGAAAAGATGAAGGACTGCATCATGATTCATGCAACAGGCTGGTCACTGATGCATAATATATATTATTACATAATGTCTACACGTACATATTCTGAGACAGGTGGACTTCCTACTCAAGCACAATGGGATGGGAAAAGTTTTGCATCGATGTTAAAAGTTTTGATACTTAATTTTTACCATGATGGAAACTCTAAGCAGATGAAACTACAAGTCTAGCACTTTCGACATCAGCACCCTTAATGGCACAATAGAGGCCACAAAATGCAGACTTCAATCACTCTCTGAAATGACTAAAAGTTATAGAATCATGGCAAATAGTACATAAAAAGAGAGAAACTGGCAAATTACGCATCAAATTATCCTATAGTGAGGTTTATTGTAATCCAATTAAGAACTTAAATGCCCACATTTCACAAAGTTATCTGAGTGTTTATTTTTAAATAGCTAAAATCTCTCCAGTTACATAATAGCTTTTTGTTTCAGAACAAAGCCAGATAAAGGTTGAGCAACTGATGTCAGCGGAAGTTAACAAATATAGACATAACAAATAAAATCTTGGACTAGTTTTCAACATTGCTCGTATCAAATAATCAAATTGAGAATACGATAAAATATGCACAGTGATTTAGGTATGAGCGATAAGCCATGTTGTGTTTAAACTTTAAACATGTGAATCCGTTATGACTTTAAACTGTAAGTTTCATGAAAATTTTAAATCTAAGTTTGATTTTAAATGTATATCATAAATGCAAGATCGGA
>Dhingra_Pear_16_GATCAG_L001_R1_001_paired_trimmed_paired_merged_contig_108717 ---NA---
GCAAATCCAAATACAATACAAAAAAATTGTTAAGAAATAATACTTTTTGATTGATAAATTTCAAATGTACATCTAGAGTGCTTTACAAAAGCATGTCACACAATAAATTATCCTACTGTGATTCCTTAAAGTCGGCTGCCATGTAGCATTATGCAAGAGCTTGTGTCATGAGGAAAGGGGCATTCGCAGCTTTATTTCCACGCAAGAAAATGAGCATTCCCAGATTTATATCAAATGGATTTCAAAAATCCAATAACACCAAATATGCAGGAGCTTGTGT
>Dhingra_Pear_16_GATCAG_L001_R1_001_paired_trimmed_paired_merged_contig_108719 ---NA---
ATGGTACATTAGAAATAGGACCTGCCAAGAAGCAAAAGAGATGAATTATACTCATAGTACATTCATAAATTAATTATTATAAACAGCATAGTGAGCGAACCGAGCTCTATATATAACAAAGTTTGATGTTCAACTGGAAGAAAACTAAAGAGTAGCATTGTTGGGTTTTGCAACTAACCTCTGATAAAAATCTAAATGAATAAAAACCAATCAAATCTACAGATTCAATCTAGAATGGTATCCAAATTTAAGTTCAACCACTAACGAAAATATCAAAGGATGACAAATGCTCGTTCGAGTTAGATGAGCATGGACGGTTGTCACAATACAAACACCCGAACAGTAAAAATAACAGTGGCAGGTCACCAAG
>Dhingra_Pear_16_GATCAG_L001_R1_001_paired_trimmed_paired_merged_contig_108722 ---NA---
ACCAGTCGGTTGCAAGTGTATGTCAACGTGGTTATAATTGCTAGAGTTCGGCAGTTAATATGTTCTCGTGATTTAGTAGCAACATTCAACTACGTCATCTTTGGAGGCTGAAATACAGAGATGCATTCGGACATGTTAGGAAAATAAATCATACATATCTTTTATTTTCTTGTAGTGAGGGAATGAACTGTACCATTTAATAAATATATTTCATTTAATATTTTTGTTCTTTTTTATGTGTTTTCT
>Dhingra_Pear_16_GATCAG_L001_R1_001_paired_trimmed_paired_merged_contig_108723 ---NA---
TATATTTCATCAAAAAATTACATGCACAGAGTTTATGCACATGCTTGCAACATTGAACAGTTGACTCATCGACAACAAACATGGCTAAGGCTGATTAAGCATTTACAATTGCAAACAAATCAAGCCTGAACTATAAAAAAAGCTCGTAAAAATATAAACTCTACGAACTGAAATTGTGGAACGACCATAATTACAGTCGAGCCTTAAAACATCATCTTCACTCGTGTGACAAATGAACGATCAC
>Dhingra_Pear_16_GATCAG_L001_R1_001_paired_trimmed_paired_merged_contig_108724 ---NA---
GCCAACTGAGCACTCCAAGCTCTGCAGATCAACATAATTGCTCCCAAGAAGTTAATAAGTAGAAAAATTATCATCATCCTTATTGCCCCAACCAAGTGGAATCAACCTACATTTTACATTATAAACGGTATCTCCTGCGAAACCTAAGTTTTATAAATCTTTTCCAACTCTTCCTAGATTAGTCTCGGCATGCTTGGTATTTTATCCCTTACATTAACTAGTATCATTTGGTTAAAAACCCATCTAGCCGGTCTACTTTGTATAAATCAATACCACCTAAGACTAGTTCATCTTATTTCATCAATAAGAGATGTCACTCTCAAGGTTTCCCTAATACATTGATTTTTAAAAACTAAAACAAGCACAAGTTAAAACATATTTGTTTCCCAAAAAATGCTTACCGGCAAGTTGGTCCA
>Dhingra_Pear_16_GATCAG_L001_R1_001_paired_trimmed_paired_merged_contig_108726 ---NA---
GTCCTTTTCGGGTCTATTTGGGATTGCTTCAAATAGCTACAAGACGCTCTTTTTGGACAATCAAAAGCGCTTTCGATTGCATTTGATAAAATAGCTCAAAGTGTTCTTTTTCTAGAAAGCACTTGAATTTTCAATAAACATTTCAATGTGTTTCAAATCAAACCCCCTTATACCAAAAGCGCTTCCTACAAAAGCAATCCCAAACGATTGCCACATCTCTCTTCTTTCCTTTGGTTTTTGATCCTAGGGTGAAAATATAACTTCAGAATACCCACTTCTCAAAACCACTTGAACAACAACTCAACAAACATTGCAAGCATGCGACTACAAACCAAAAGGATGAAAACCCAGTAAGAGAAATGAAAACAATAATCTGATGAAGGCAAAAGATTTCACCTTTTTAAGCGCG
>Dhingra_Pear_16_GATCAG_L001_R1_001_paired_trimmed_paired_merged_contig_108727 ---NA---
GGTCATACCCTTTTCGCAGTCAATCATTTATGCTTAAATCCTGAATTTCATGTTAATTTGCACTATACCCTGATACTTATTCATAGGGTCTCTCCAACCTCTCGTACTCTTATCGTCCAATAAGAAAATGGTAGTAGTAGAAGTAATGAGGGAAGGTATTCATACATAATGTCAAAGACATATAGTTTGTAATAAGAACACAAAAGCAAACCAATTAATAACTCAATGCTCTTGAAATTATACTATTTCCATGAAACTAGAAAGTAATAATTACATAATGTTAAACCTTTGCTTCCTCATTCTTTTCCCTTTTCCGGACCAATTTATAATTTCATATCATTTCTTGCTTTGCTTCACTCGCTAGTAATTCATCCTTATGTGCGGTTAAATGTGCCCATTCCATGAGATCAAACAAATACAGAGAGCAAGGAAAAATACCTTCGGCCTGCTTTCCGGTTTTAC
>Dhingra_Pear_16_GATCAG_L001_R1_001_paired_trimmed_paired_merged_contig_108728 ---NA---
CTGCTTGGCTGCAGAGCTTGAGTAAGTTGCAGTAGTAGTCTGAGGAAGAAGACATCACCCCAAAGGCCTTCGGCTGTAAACAGAAGGTAATTGTAATTTAGAGGAGGGCATAGAAAAGCAGTGGGAATGCTTCTTGCATGAAGCACATAAGCAATTCAGTGCTTTTAGAACTCCATAACATTTGTTTCTAAAAACGCCTCTGCGTCATTTTAAAAAACACTCACGCACGAGCTATTTGAATGCTCATTGCACCCCGAAGTACATGAGCAATTCAGAACCCCAAAACATTTTTTTTCTAACAGTCTTTGCATCATTTTACTAACAGTCTTTGCGTCATTTTAAAAAACACTCCCACACGAGCCATTTGAATGCTCATTGCACCCCGACGCACGAAGCACATAAGCAATTCAAAACCACAA
>Dhingra_Pear_16_GATCAG_L001_R1_001_paired_trimmed_paired_merged_contig_108729 ---NA---
ACACATCCATCGTCCAACTACAGGATAAAGTAGGGTGAAATGGGAAGCAAAATTCAACAACAAAATAATATCAAACTAAATTCAGCATATTAAAGCTGTTGATGCTAAAAAAAATGGTAGAAATATTGCAACATCACCCTTAGAAACCGACAGGTCATAGCTAATGCCAATGAGACATGAAGATGAATAAATAATATTGGTTACAGATTTCATGTGAAATACCACAGAATATATAATTTGCAGCTAGAATAACCATGCGTTTCTAAGAGAGGAAGCTGCAGAGCTCAACAAATTTTCTCACCTTTCTCCCAGCAGGCTGTTGCAA
>Dhingra_Pear_16_GATCAG_L001_R1_001_paired_trimmed_paired_merged_contig_10873 ---NA---
AGCTTGCGTTGTCAGAGGAAATGAGGTATGCTACTATTTACAGTTACTTCATTCTTTACCGATTAACTTATACTAATAACTAATATTATCACCATAAGACACAGTTCATCTTTCCAAATTCATCTAAAAATAGCTTTTTCTTAGTAGTTAACTACTTATGTAGTAATATTTTGATGATTTTTCGAAAGCACGTATGGAGAAGTCTTGGGCCCCCTCTTTTCCAAATTGGCAAT
>Dhingra_Pear_16_GATCAG_L001_R1_001_paired_trimmed_paired_merged_contig_108731 ---NA---
TTTTTCCATGAATCATATCAATAGCCTGCATCAACACAAACATCAATTCTAAGGAGATTCTGTTTATCAAAACCAGCCTACATAATTATGTACTAGAAACTACGAGATTATCCAGACAAAATCAGAGGAATAGAGGAATAAAATTATGATCCAAGCTACAAGCTGCTCTTCGACATCAGTGTCTTGCGATGAATCTCAACCTATTACTTCAACTATCACAAATTCAATATCAGTTAAAAAAATAAATATTAGTAAATAAATAACCGCTACAAGGAAAGTCAACTCATGTGTGCAAAACTTATTTTGAGTATATGCGACTATATTTTACCACCACATGCTAAAAACAAGGGGTTCCCTAATGCCGAGTACTAAACACGTATGAGCAAGAGGCATTTTAACAAACAACTCCTCTGTGATCATACAGAATCTGGACTTCTGCATAACTCAAATAGAAGAAGCACTGCATTTTAACTATTAGATTATGGGTCCATTCCAAACCGACTGACTGCAGAACAAGTGCATGGCACAGTAAATACTTACATGACTGGGAGGGATGTGTTTTCC
>Dhingra_Pear_16_GATCAG_L001_R1_001_paired_trimmed_paired_merged_contig_108733 ---NA---
GTTCAAATCGACGGAGAGCCTAAGGTAAAATTTCATAAGATTCTCCTTTTGTTACCACATGATTGCCAAAACCCAATTGATGAAACTAGTCAGATGAATTTTCTGTTTGGATGCCGAGAAAATTGTGTTGTAATCTTTTTTATTGAATTGTATTTAAATAAATTTACTTTTCATGTGTGAGAGAGATACATTAGTGTTTTTTGGTTTGGAGTTGTATATATTTTCAGTTGTCGCTCTCAATTAGCAATATAGCAGTTCCTCCTACAATTAGAGGGTTTAGAATTTAGATCAAGAGATATCAGCAACTTACTTGGTTGAATTCGAG
>Dhingra_Pear_16_GATCAG_L001_R1_001_paired_trimmed_paired_merged_contig_108734 ---NA---
CTAGGTTAATTATGGGACTCACATGATTCTTCTGTTTGCAAAACCATAGCCATTGATTTTTATCTACTTTTATCTATCTGTTGATGCAAAACTTCAAATGAGGGAGATACGAAAACGACGAGTCGTGTATGAGAAGAGTCGGATTACAATTTTACAGTGCAAGGGAAAACAAGCATTCAAACATCTCTGCTAAGATGGGTTACAACACTGTATTGGTCCACCATCATATCTTGTAAAC
>Dhingra_Pear_16_GATCAG_L001_R1_001_paired_trimmed_paired_merged_contig_108735 ---NA---
TAATTTTGATGGGTGGTTCTTGTTTGTATGTTATTTAGCTGTCTTTTTCAGTGTTCTTGCATTCTTGAGGTTGCAATGTGTACTGGGTAATGCTGATTTTATGTTGGGATTGCATCTGCTAGCCCAGAGAGATTCCGGAATCGGTTCTTTTTGCTTGTAATTTTGTTGGTTTTGAGCTCCATGTGTTGATTTTTATACGATGTAGTTGCAGTTGGGATTGCCTTCGCTTATCTAGTCCGTTATGATTTTGTGTACATGACATATTTTATATGATGCAATGTATCTAAGCAACTGTTTTGGTTGATGAGGTTGCACAATTTCTGATTTTTAATGGGGATTTCGTATTATTATCTACATTTGTGTTCTGGGTGCTCATTGATGTGCAATTATACACATAATGTCCTTCAGGAAAATACTTGATAAGTCGTCAAACATAATGTCAGTAGTTTACCTGAAAAGTATGATGCATGACAACACCAACTTACCGTTACCGTGTATTCCTTCTAAGCATGGTTTGATGGTATAGGTTAGAAACTTTGTAAATTGGACACGTAGGGAGGTTGCATACTTTTCATTCTTGGCATGGTTTTCAACTGTAAGATTTTCCAAATACAACTTTTAACTAGTCTCAAAGTGATTGACTTCTAGAATCTAGATTACGAGAGGTTCAAGTGCTATTTTATTGTGTTTTTACTAAAATTTTGAGCTGATTTGTGCTACTTTATTAGGTTCTTCCCTGCCCTTTATGAACAAGCATATATGCTACTTTATTGTATATCTTTGCCCTGTCTGTACATCTGTTTGTCCCTTTGTTTGTTAAAGGTT
>Dhingra_Pear_16_GATCAG_L001_R1_001_paired_trimmed_paired_merged_contig_108737 ---NA---
TTATTTTTTTTTCAATTTGTGATCAAATTTCCTTTGCATGAATGCTTCCCAAACTCAATTTCCCCAACACTGATCATTAACAGTGATTTGATGAGTTTTCCCTTTATTTGGTACTCATTCTGAGCTTTTTAACGTGTGTTGGACAGTAGATTTACTTATTTGCCCCTCCTATACATGTGTTGCTCATCGTGGAAGGCAAGAAGGATGGAAAAGCCAGGGCTCTTCCATTCTTCCAAAAAAAAAATCCCCAAAATTTCTTCTTTTTTGGTCTCAGATTTTACATTCCTCAGACCCCTAGTGTTCATTTATTTGATTTTTTTATTTTTTTTATTTTTTTTGTTTTTTAGATTAATTATTGATATTTTGTTGACTTTAATTGATTGAAGCTCTTCGTTTGGATGCAGCCATCCGATTACGTAACTTACAACCCCAATTGCTCGAGGGGTTGTGGAATTTGAACTGTTTTGAACGAAATGCTGTGGACTTGGAATTGTTTTGAATGAAACCAA
>Dhingra_Pear_16_GATCAG_L001_R1_001_paired_trimmed_paired_merged_contig_108739 ---NA---
TGAATCTATAACTAGTCTCTCTGCATTCATAAAGACAGTAACAAATAATGCAACAATCCCACAACCTTATACAAGTTTTATTATATCATTTTTAATTTGTTTTTCAATTGCATCTATGTATGCAAGTATCATACAATTATGGTAGCTGTTTTCTTCTTTTCCTGTTACTTTATTGATAAACAATTATCATTGGCTACAAGA
>Dhingra_Pear_16_GATCAG_L001_R1_001_paired_trimmed_paired_merged_contig_108741 ---NA---
TTAGAGTTTTTGTTTCAGCAACTCTCTCATCTCTATCTTCTCTTGAAACCTCTCTCTTCTCTGCCTTAAGAAACTAAGGACGATCTCTCTATTTCTTCTTTCTGTCTCTGTAAATCCTATCTTTTCTCTCTATTTTCCTCTCTATTCTCTGCTTTGTCATCGCCTCAATTACTGCTTCGACTCTGCCAAAAGTCCCGGAGCTACTATCACAATCTAATGGTTGTATTGTTCATCATGGTGATTAGATCGTTACTTCAAATCTGAAGTTGGTGTTGGCGGATCTGGTGGTTATGTAAAAATATTTAAACATAGGTTTAAATGTCAGATATTCAAAAAGAAGTTTTTGAATAATTAATCTTGTATTTGCGAACTCGCATATTTAAGAATGATCGTAGTCTTTAAGGAGGATACCCAAAGGGCCCTCAGATTACCACCATTGTATAAAAGCCTTGAAAGAATAGGAGTATGAGTTATGCCAATACTGAACTATATTCTTCAGAGAATA
>Dhingra_Pear_16_GATCAG_L001_R1_001_paired_trimmed_paired_merged_contig_108742 ---NA---
CATTATGAGTTAATGCAGTCACTTAATAGTTAATACTATTCTGGCCCTTTTACTGCAAAAATTTATTTACTATTGTACAGAGGAACCATCGCTATTGCAGTCAGGCATAATTGCATAATGTGTCAGAAGAGGAGTTGTATCAGACTTTATAAAGTAAAATACAAAATGGGGACTCTGCCAAGTCAAATATCTTAAATATGCCAATTATTTATTAAATCACCCATAACCGAAATTACTGATCTAAACCTTGAATATAAAAAAAATAAACAATAGGCAATATTTGTGCTTTCCAATTCTGATAGGATAAACCTGAATTTCAAGAACTGCTTCACC
>Dhingra_Pear_16_GATCAG_L001_R1_001_paired_trimmed_paired_merged_contig_108743 ---NA---
CTAATATATAAATTATGGTTTATGTTTCATTCCAAAATTTATCACCAATGACTTTGAGCCGTAGCTTTCGAAAAAAATTTCCTTCTCTGTTTCTAAAATAAAATGGCAACACTACAAGCATCCAAAATAAGACAATATTCCAAATTCTTAATCTCACGTGGGGCTGGACTTCTATCTTTATTTCTCCAAATATTTGACATTGATATGTGGACTTATAATGGTCGATTAGTTGACAGCAAAGTTCCTAAAATAATAAGCGAAGTAATTCTTACTTTCACACCTGGAATGGCTCCTATC
>Dhingra_Pear_16_GATCAG_L001_R1_001_paired_trimmed_paired_merged_contig_108744 ---NA---
AATGTGTATATGTAGTTTGTTTCTCTAGTGCAATAAAAAATGTGTTTCCTCATCCATTTGACTTCACTGTGCAGTCAACAGAATCAACATTGAAATCCATACGTCTACGTATCAACTATTAAGCCAATTCTCAATGCTACTAAGATCCTGAAAGCTAAAACCATTTTAAAGTTACAAAATTTATGATGAGATTTACAAGCATTCTACAAATGAAAGAAAGGTAAAACAATAAAAATATGGATACGTTGTAACATTCTCCATGTCTCCTTTGATCAATAACCAAACAATTGTCCACTTCTCATTTTCTAATTTATTCAAGCATTCTCTTCCTGTTTTCTTATCTTCATAGAAATGTTCAAATAATTTTTGAAAAATTTACACATACGTTAAAAAGACAGAAAATGTGCCACGTGCCAGGGCTAACAAACCTTGGTCC
>Dhingra_Pear_16_GATCAG_L001_R1_001_paired_trimmed_paired_merged_contig_108745 ---NA---
ATGGCGGAATGCCCCCATATCCTATTATTCGGTTTATAAACTAATTCGGCGTAATCTAGGCAATGCTTCACTAACTTGCCCAACAGCAATGGAACATTCAACAATGAAACAATAGAGAGATAAATCACTGCACATTCACAGCTAATTTCATGACGTAATAAGATCTACGACACATTCCGAAATCATATAACACAATCAAAACAATTCCGAAGCTTAAAACAAACACAAATCTGCCTACATTTCGGTGAGAAACTAACGAAATCACATACAACTTTTTTAAATCAAAT
>Dhingra_Pear_16_GATCAG_L001_R1_001_paired_trimmed_paired_merged_contig_108746 ---NA---
GCTACTTCAAACCAAAAACAATCTCCACCATACTACACAAACTTGCACTACTATCTAAATCATTTCTGTTCAAACCTTCCTAAACCAAAATTCACAACGAAAAAACACCAATTTGTACTACTGTATGACACATTAACAAGAAGACCCGATTACTTGCCGCCTTCTTCCTTTACCTTCACCTAACACAGCAGAGAATATTAAATCACTCCTGCATTTTTACATAAAGAAACTAGGGTTATTCATTTCATACTCCAATGTACCCAAACCACCACAAATACCT
>Dhingra_Pear_16_GATCAG_L001_R1_001_paired_trimmed_paired_merged_contig_108747 ---NA---
AACCTTTCAAGTGTTCTTATACGGAAAATGTGCCGACCTCAAGCACATGAACATAAACTCAAACTTAGAACAACCCGAATACGAATAGCATAACAACTCATACGAATTTAGCTCATAACTCTCATTTTCCTTGGGAATTTCGATCACTCACTGCCAATTTCCTCCGGTGTAATTCATACTTATATGTGCATAACAAAGTTAACTTCTTTCACAATGGTAATTCAACAAAAAATGGAAACTTAGGGATGCAGCTTCAAACAACTTTTACTAAATTCAGCTTGACTCCTACCAACCACAAATTCTCATGAAAATTCATTTCTCAGACTGAAATTCAAAACCCAATTCATATACCTCTCAAACTTCACAGAAAATTCATCACCCAAAACTTCATCAGCAAATTA
>Dhingra_Pear_16_GATCAG_L001_R1_001_paired_trimmed_paired_merged_contig_108748 ---NA---
AGCCCACAAAATTTCTGGTATGTGAAGTTAGTTTTGTGCCCTACCCACGAGCTTGTTTATTGCTCCTGAGCATTGTATTTCAGTTGGAACAGATGTATATATAGTGTATATACCATCCAAAAACCTGTCCTGTTATTATACCGGGTCCTTTCTTAGCTGCTTAAAAGAAGAAAAAGTTGATTTTCTTTTTCTTGCCTCTTTTTATGTGGGCATCTTGTGATATAAGTTAATTTTTCATGTTGCATAGCAACGGTAGTTGGCGTTC
>Dhingra_Pear_16_GATCAG_L001_R1_001_paired_trimmed_paired_merged_contig_108749 ---NA---
CTGTCTTTTCATGCACTGTTTTATTTTTTATGTTTTTTATGGGATGCTTTTTTTGTGTATTTGTTGTGGGCTTATGATCTTATCCAATACCTTATGCAAGTAAAAACTCCCGAGGGTCGGAAAGCCAATTGGAAGAGCATATGAAAAGGACAGTTTTTAACTATTCACTGTTCCATGCATATGGTCTATGGTCTAAAATCTAACTGGATAGTCCTTTAAATGGAAGGCGCATATGGTTGTATATGAAAACGACATTTACAATTTTACTCTAAACGTAAGGAGCATATAGTCTAATAGCTTAGATGATAGTGTATTAGATT
>Dhingra_Pear_16_GATCAG_L001_R1_001_paired_trimmed_paired_merged_contig_108750 ---NA---
TAGGAAGCAGCTTAAATGCTTTTCTAGAATTTACTTACATTTTTTTTAAAACATTTTTACCAAAAGTGTTTTTGGTCATTATGTGGTACATTATTTTTTTTCCATGTCTAGACAAACACACACAATTAGACTAGAATTGCCTACTCTGTAACACACCAACAAAATTCAAGAGCACCATAGCAATTCATGTGAAAGTCCAAAATTACATCAAATTCAAACAACACACCTTAGCTTTCAGCTGGGAATTC
>Dhingra_Pear_16_GATCAG_L001_R1_001_paired_trimmed_paired_merged_contig_108751 ---NA---
ATAGGATATTCCAATCAAAGACAAGCCGCCTACAATACTTTATTATTGATAGTCATGTTTCATTAAAATCTTCGCAACCCTTTCTTTGCACCGCCATTCAAAAGTATATATGGAATCTTGTTGCTTTATCGACTGTGTATTTCGAGCCATCATTTTACAGGTTCAAACTCTCATTTTTTCACAAGCACCAAACTAAGATGAAAGTTACTTCCATTGTTTAAAACTCAAGATTTCAACTGCATTTAGCCCAATTGACCTTTTTATTTTTCTCTACTTTGTCAAGGTGCTTTTCTAGGATAATATATACTTGCAACAAGTGTACCACCAATAGGAATAGGATCCTTTCTGAATTCTCTTTGTGGGGATCTGGAAGATCAATTAATCGTGTTTGTTCATCAT
>Dhingra_Pear_16_GATCAG_L001_R1_001_paired_trimmed_paired_merged_contig_108753 ---NA---
ATGGTTCCCAGGGTCGCATGAATCCTATATGACCAAAAACCCACCAGGTTTAGTGGATAAAAATGCCAAACAATAGAAAACAACGAGAAGACCTTTTATGTAAAAAAAAACACATACCATCATTATTAACAAATGCAACCAGCAAAGTGAATGACCGCTTAGAAACAAATGTTACTTGTACCAAACACAATATCACAAGGAGAAAAACACCCATGCCATGTGTTCATTCAAAACTGATTAATTTGTTTTGAAGCTTAGTTCAGTAAAATGATTCATGTTTACGTTTTTTTTATCTTAAAGACTCACAGGAAGAGTAAAGTTCTCAATCATATGAAAAATACATCAAAGAAATGAGGCTAATGCTGCATCATCCATATTAATCCCCCATATACTGGGTAGAGCAAGCGTTTCAAAGCCATGAAAGACGAATTAACATCTTCTGGAAAAGGTGGCTCCTATAAGCCCGAATAATAAGACAACACCAAGCTAACATGAAACTAGCAGGTGAAGTTATGGTTGACTATTACTGTAAAAGCTAACACAAATAATACTTTGACACGACAATCATGTTTAACTACTATTATAAAGCTGACTTTTGTTCCATTGCTTGACCTAGCGTTGCATGAGTCCCAGTACAATTTAAGATTTTCTTTTTTCCTTGCTAAAGTTATACCTTCCTCTGGTATTTGATTGTTTCTTAAAAGCAATTGAGAGTTTTGTTATGATATTTGGTTGGGACTTGAAAACTTTTGACAAAGAGTTTGGTGAGAGTAAATAAATTTTTTTTTGAAGGACAGGGATCGATACAAATTCATAGATAATGTAGATTTTGATGACACTGTTGAAGATGAGAAAAATAACCCTAAAGTCCTAAGACCTGATGAATTATTTACAGAAAATTGATGTGAAGTTGTCAAATATGTTGATAAATCGGGTTTGAAAATTTCAATTTGATGTTGCC
>Dhingra_Pear_16_GATCAG_L001_R1_001_paired_trimmed_paired_merged_contig_108754 ---NA---
AAATGCCTCAGATCAATCAAAATTGAAACCCAAATCTCATGAAAATTCAAAACTTGTTGGCAAATTTGAATCATATGTTATGTGTTGCAAATGAACATACATATATAAACAATGAATGAATATATTGAATCGAGTATTGAAAAACCCAGATGATAATTTGACCCATAAAAAATTATAAATTGGGTAAAAAATAGAATTTGAAATCAAATGTCCAAATAAGCGCAGCTGAATTAAAGCAAACACGCAGAAAGGAAATG
>Dhingra_Pear_16_GATCAG_L001_R1_001_paired_trimmed_paired_merged_contig_108755 ---NA---
CTTCTTTTAAAGTATTCTGAGAATTTTGATGGGATTTAGATTGACTTCCTCGATTGCGAAATTGTTTTGGATGTTGTAGATGTTTAATTTTCTCCAAGGAAAACTAATGGATATTTAATGAAGTCAAATACTTTTCTGGTTCACGTAGATGTTTGTTGTTGATGACAGTTTTAGGTACATGGTGAAAATTGATGATTCGGTTCTTTAATTAGGTAACTGAGTTATGGGTATCCGACTAGACATATGTACAAAAAAAGTAGCACCACACACAACCAAAATGTTAAGAAGAATCTTTAACAAGCCACCAAAAAGAAAGTCTAATGCAACCTTATATGGTTGTGCTTCACTTGCCATATTGTGGGGGTGGGGCCATGATTTACA
>Dhingra_Pear_16_GATCAG_L001_R1_001_paired_trimmed_paired_merged_contig_108756 ---NA---
CTCTTCCTTCAATCATAATTGAAAAGTTTTGTTTTAGAAAAGTAGTATCAAATTGTGTGATTGGTGTTTTTTTATACAACCAAAGTAAGGAAAAAGGTAATAGAACTCTGAGTTCAGGTGCAAGCATGAAATGCTCTTAAACCAACCAAATTACAAGCCCCGAGATTATGAAGAGACAAATATATATAGTGATAAAATATTGATTCAATCTTACATGATGTCACATACATGTATACAGATAATTTATTGCACACAGATAAAAGCTATGTCTAGATTGGAATAGGTAAAGAAACTTAGCCTGGTGTTGCACATTGCAATCGTCGTCATCTTCATCTTCATCATCT
>Dhingra_Pear_16_GATCAG_L001_R1_001_paired_trimmed_paired_merged_contig_108760 ---NA---
CGAGGCTGGTCACCTGATTAAAATTGAAGTCAAAATAACAGAAAGCAAGCTTCAGATGATAATCATATTTCAATTTATTTATACCATCAGAAAATATATTCAAGACAGTTCCATGATCATATAATGACACCAAACAGGAATATATGAACTAACACTGCAACAGGCTACATGCATGTAAACATTTTCTAATTGTTTTTTAATTTCTGTGGATTGTCATGAGCACTGAAAACCCATCGCCTTCCAAGGAATAAATATACTCTACTACTACACTGAAATTTAGGTTTCCAACATGGAAAAGAAATCCTAAACAAATATGACTACATTAGTCACAGTCAAAATC
>Dhingra_Pear_16_GATCAG_L001_R1_001_paired_trimmed_paired_merged_contig_108761 ---NA---
ACAAGCTTCTTCCGAACCTGAAAAACACATTATAAATATCAGCCTTAGGTTACCTCATCTGTCCGGGCCATGAGTTTTGTAACAGTAAAGGAAAAATAAAAACATTTGTCTAATCCCCTGGACACCAAAGAAACAAGAATGAGAGTAAGATCGGTTACATTGTGTTGTTAACCAAGCAGCATTATCCAAGTAATAGGATGTTCAAAAATTGGAAACACGTTTGTATAAAGCATTTGGAAAAGATAAATCAAAGGAAAACATAACTGCAGCTCCATTTGGGGATAACCACTCGCACATGAAAACAATACAGCAAAGTTCTTGCCCATACACACTTCAGTACGAGGCAACTTACAATGTATTTTACGCTAGAAGAGAAAAGAACAAATATGAGAGAAAGCAGATGAGTGTGTTATTCAATTGTTTGTTTTTTTGGCTGGATAGGAACTAGGACATAAATGGAGAGAAAACCTTCAAGACAACTGCTGGCATCTGTGAAAAATTTAAAATCGAACAACACATAAAATCTCCTTTACAAGTGAAAAATGACCCCAAATCAAGGCTTTAAGACTCTTCTAAACTCTCCATTTCTCTCCACATTTAACCATCCAAACGGAAAGGAAAAAAATTCAAGCTTCCCTCCACCTTTCTTCTTCCTTTCTATTTCCCTCAATCCGAACATAAGATTACAAGTTTATATAACCGTTTATAGACTATTGTTTGCTGCTGGTTCTGTCAATAC
>Dhingra_Pear_16_GATCAG_L001_R1_001_paired_trimmed_paired_merged_contig_108762 ---NA---
CTGTATGGCCATGAAAGTTGCAGTTAAGGTGATCGAGCCTCAACCTGCAAGCAAGAGACAAAAGTTTTGCAGAAAAGTTTCTCAGTACTATGATATATAGACTAATAAAAAAAGTACTTTCTATTAAACTCCAAACAAAATTGGGAAAACCCCATTTTTATTTCTCCCCTTCTGCGAAACTGTTTCCTTAGACTTCGGGTTTTTTCCTCCTCCGTTTACACGTCTGCACCACATGGCATATCACTTTTGTTGGATCGTGTGAGGAAGAAGTTTGATCAGAA
>Dhingra_Pear_16_GATCAG_L001_R1_001_paired_trimmed_paired_merged_contig_108763 ---NA---
AATTGATTACAAGAAGGTTTGAAAGACATTTATAATTTCCAAATTAAAAAAAAATAAAAAAATAAAAAGGTAAAGAAGCTTGCAAGTTATACCTAATCACCATGTAACAAGTTGACAACTAAATCAAATTCTTCACAATAAGAGATTAGGAACTAGTAACAAAATGCAAAGTTGAAATAAAGGCACTATTTAATAAAAAGGTTTGGGAAGTAGAAACGTCAAGCTCAACAGTTATCATTGGCAGCAACAACTGCAAGGGGACAAGACAGGCTACCGTCCCCACAACCAAAAGAGGATAAGTTCAAGTAAAACTTCCCACTCTTTGAAACCCTAACTCTCTAATGCCTCAGTACAGTCGTCAAATCCGAAAAACATAGTCCACCGTGAAAACCATAGCAAAAAATAGAATGCAAGACATACCATAACAAAGCTACAGATTAAATCCACCATGAAAACCAGAGCACAGATATGATCTCAAAGTCATATATTCCAAATGATCCAGAAAACAACATCAATATCCTCCTTCAAAAAGCAATTATAAACCAAAGGCTATACTAATTAGAAAATTAAGTTGATATTGAAAAAAAAAAAAAAAAAAAAA
>Dhingra_Pear_16_GATCAG_L001_R1_001_paired_trimmed_paired_merged_contig_108764 ---NA---
AATATTGTCAAGTGAAAAAATGTCAGAAATGATAGACAAAAGGGCAGTACAAGGTCCATCCTGATATAAAAACACACTACACAGAAAAGGCTTAACCTTCAGAAATTAGCCATGGTCCATAATTGTGTATGAAAAGAAATATTGAACCAAGAGCAAAAGCTTGCAGCTCAAGTGTTATATACATTTTCAAAGACTTTGTATGAGGAAAAGGTAGAAGCCATAAATTGGAACCCTAGTTAATTTATTCAGTTCAATGATTTATGACTTTCATCCAGTAACTTAGTGAATATCTAAATGCAAGAGAAAAATGTTCAAATGAAAAATGACATAGATTACATCTAAACAAGACTTCTTTCTGTAA
>Dhingra_Pear_16_GATCAG_L001_R1_001_paired_trimmed_paired_merged_contig_108765 ---NA---
CGAGGATTCGTTGGCAGGTGGAGGAAAAAGTCTTGCATTGCATTGCCAGTGTAAATTCCCTCCCACCAAGGATTCTATCTTGGCCCGGAAGACAATAACTCCACTCCTAGCGAATCACTTTAAATAAGCAAAAAAGAAATGGGTATCGGATTCTTAGCTTTCCCACGTTCACGATGAGTGACTACATTTGTGGCAACCCGTCACGTCACAACCCACAAAAATACAAAACAAAACAAGTTAATCGTCTAATGAAAGAAAGCTATGTATAAGTTTCATCAGACCAGAACAAGCATCCGTGATCAATCAATCATACACCTTTACCATTTCAGACTCCCACCAATGCAGTATGAAGAATTAGTTATCCCGAAAACCTATTTTTCAGAAGAACAAAGAAGAAAAAAACAGCAGTAACACACACAAAACCAGC
>Dhingra_Pear_16_GATCAG_L001_R1_001_paired_trimmed_paired_merged_contig_108766 ---NA---
ATATATATATATATATATATGTACTGCCCTTATCCTTTTCAAACTGGTGGAGGTGCACAAGGGCAAGTACTATTCAGAGTGGTTAGTAAGGGCAACATACATGCCCTTGCTCTTGCCTTCCACCAACTGGTGGAGAAGCTCTAATAGATTTGAGACCCACATTTGCTTGTGAGCCCTATCTCTAGTAGAGAGATGGTACATATAATAATACAAATATGTGGCAAATGGAGCATTACATTTTTAATTTAGAGTTTTAAAAAATAAAAAATAAAAAAGTAAAAAGGAGGACAACGGGTGGCAAGCCACGGTTATCCATCCCTTCCGAGCCCGAAGATGCTATAGGGAATTTCAACCTGTCCGTGTCTACAGTAAAGCAGACTTACCAGCTCGGAGCATCGAACCCAAGAGAGAATTTTGCTTGACATCTTTTTTCTTTTTTTTACTTGAGGTTGAGGCATACCTCACCAGGAAATTACGTTGAAATGGGCCCACATGTTGAAGTGGCCCAAATTTGTTTGTTGTTTGCAAGAAACGACATGTCAATTGGACTCA
>Dhingra_Pear_16_GATCAG_L001_R1_001_paired_trimmed_paired_merged_contig_108768 ---NA---
TGTACTTTGCAATCATGGCATTCATTTTTCTCATGTTACATCAGACTTATTCATGCTATTTCAATTGTACATTTTTCTTTTGCGATTGGCATTTGGCTCTTTATCGGTTTAGGTTTTCAAACAAGGTGTGTTCATTCTCCATTATCAACTGACAATTTGCACAGCTCAAAAGACTGTCTTTGTAGAGGGTAGGAGAACATATGAGCCTAGCTTAACATAGATCTGCACTGTGTTCTATGTTTAATTGTTTGTTAAGGTTGTATAAACATAATTTAGGTAGCT
>Dhingra_Pear_16_GATCAG_L001_R1_001_paired_trimmed_paired_merged_contig_10877 ---NA---
CCATGTTTTGATACAATAATTTTTTTGGTTAATTTTGATGAATGTACCCATGTTTATATCTATATACACACACACAATAGTATATTTATATTTTAATATTTTTAATCCCACAAATTATGGTTTTTTATTTAAAATCTCATTAATATAAACAACTATAAATTTCAATTTTTAATTTAAAAAAATATAGTAACGTACATAGAAATAAATTATCACATTAATTTCAGGGACTTGGATCAAAAATTGAAAGCCAACAAGGTTTTAGTCAAAGAATTTTCATAGCTAGGGACCGCATCCAAAGTCTCCCTATATAATATTACTGAAAATCTAAAACTATGCATGTATACATGCAAATATATAATACTAATGCATAGTGTTAGATATCTATACACAGTCGAGTAATAAAGACGTCCAGGGGCTGACCTAAACCTTAACATACACACACACATGCATAGTATTAGATATCAAAAATAACCTTTTTTCTCTGTGTTTTTTAAGATTGGATACAAATACTCTTATGAGGAGTGCACAATTAGATTTTTGAAGTGCCAATAGTAGTCCCTTTTATAAATACTCTTTATCAAAATATTTCAGTCAAAACTTCCATCATTTAGTCTAAACATTGATATTTTATTAATATTCACATTCATTTGACATTTAATTTTTTTTCCTTTACATTAATATTTAGTGCTTTGAGTATTCGTGAACGTACTAATAGTCATCAACATAATGAAAATGTTGAAACTCACCAAACCACCCCCATCATCATCATCAAAGTCTGCAG
>Dhingra_Pear_16_GATCAG_L001_R1_001_paired_trimmed_paired_merged_contig_108770 ---NA---
CCCCTCGAATTCCTTTCGTACCACTACAAACCCAATTAACAGTAAAAAATACTAGGGATACAATATCACCACGAAAAGTGATTTCCGCACATCTCCTTTCTTCCCCGTACATTCAACATAAATAAACAGGTTGCATAACCAGAGAACTGGTGTGCGGAAATCATTTAAGTATCATTAACCAGCCCTACTTATATGTTCTCAGAAACCAAACAGAACATA
>Dhingra_Pear_16_GATCAG_L001_R1_001_paired_trimmed_paired_merged_contig_108771 ---NA---
TAATCCAGCAAGCTTCAGTGAGGTTCGAATCTGATTCCAATTTGGAAATGCTTTTCTCACGCAAGTCTAATTTTTTAATAAAAGCATCCAGAAATCACTTACTGCTTCGCGAAGAAAAAGCACATTCAAAGGATATGTCAAATATAATCCGTTAAAATTTTATTAGATAACTGACGTGGTAAATTGAATACAAGTGTTAAGTCTTTTTATTTTTCAATGAACGTGTTAAATATTTATTTTATTAT
>Dhingra_Pear_16_GATCAG_L001_R1_001_paired_trimmed_paired_merged_contig_108772 ---NA---
CGTACGCAATTCTGTGGATCGTCGGATTGGTTGAGAAAAAAAATCCCAACCGTTCATTTTTGCCCAACCTGAGTAATCACTCTCCCGACTTCACCGCACTCTCACCGTCTCTCTTGCTGGACCCGTCTCCTCCGCCCGAACCGAATCGACCTCTCCTCCTTCCTCAGCCCTCCCACATCAGTGACGTCACCCAAATTCGGCTCCTGAATCGAGCTCTCGGTCTCAGTCCGCACTCCCCCTTCGTTGCACAAGTCGATATTAACTTAAAATGGCCG
>Dhingra_Pear_16_GATCAG_L001_R1_001_paired_trimmed_paired_merged_contig_108773 ---NA---
AGGAGATTATACAACGTTTGCAAGAGATTCTATTGGAACAATAAAAGGTACAAGTGGACCAAACAGTGCATTCTAATTCTAAGGACTGCCAATAACACTATTAGGGAAGCTAACTCTGCAAACTATGCAAATAACGTACTTTATATGCATGTATAAGATATAACAACATATTCTATAACTTAAGTTGGTATGTAAGTAACAAAGATGCAACTCGAACTCAGATAAGAATGTTTTGGCATTCAAACATAAAAGCGTGTTCTTGAGA
>Dhingra_Pear_16_GATCAG_L001_R1_001_paired_trimmed_paired_merged_contig_108776 ---NA---
TAAACATAGAACACAGTGCAGATCTATGTTAAGCTAGCATCCTATGTTCTCTACCCTACACAAAGACATATCGTTGATTAAGGAGAAAACACACCCCTAGTTTGCAAACCTGAACCAATAAAGAGCCAAATGCCAATGGCAAAAGAAAAATGTACAGTTGAAATAGCATGAAATGGTCTGATGTAACCAGGGGACAAATGATGCCATGATTGCAAAGTACGCACGGGATTGGTTGCTACTATGCACATATGTTGAGAACTTTATGTAGTGGCAGACCTGTGGTCGCTTTTATTTCTGGTGG
>Dhingra_Pear_16_GATCAG_L001_R1_001_paired_trimmed_paired_merged_contig_108778 ---NA---
GGGTTTGGGGACAAGGCCAAGATTTAGATGTAAAACACTCTTTACTCAAGACATCTAGAGATAATTGTTCAAGATAAAGGTATGGACATCTCGACACCTGAACAATACATGTAGAATATGCAATTGAATCCAACTAAAGCCATTGTCTATATAATAGGGTGATCTCTAGAAGTGCAATTCCTTACTGGAATAGTAAAAAAGAAACATGGCCTGAACACAAGAGTATATGTGTTCAATACGTCGTTTAAAATTCTACTAAAAATCTAAAATGCTTAGTACGAACACCCCC
>Dhingra_Pear_16_GATCAG_L001_R1_001_paired_trimmed_paired_merged_contig_108779 ---NA---
AGATTTCAAATCAATACAAATGGTCTTTTGATATTGTTCACCATCAATCATTTTAATCATTCTGTGAATAGTTATGTTAAGTAAAAATTAAACTAACAAAAAAGAAATGTCAAAATCGCTACAATTCATGAAACTATGAGCCATGATTGCATGCAAATTTTACGTAGACGAAAGAATTTTCATTGATGACATCATTCTCATTCTTCTGTGTCATCTGTTTTAGTTTATGAAACGTTTATGTCGAACGAAGCCGATTGACAGCCTTACTGTTATTTCTTTCGAAGTGAATTATCATCCAGTAA
>Dhingra_Pear_16_GATCAG_L001_R1_001_paired_trimmed_paired_merged_contig_108780 ---NA---
ACATTAGTAATATATGCAGTCCCACTAGGTGTTCCTTGTGGCGTGTGTGTAATTTTATCTCTTGACATTGCTTTCTTGCAAAACCAATTTATTTCGACATTAATTTTCACTCTTGGTCATTCCATAATACTAAACGAAACTGCTCATTCTTCAAAGTTCAAAACGTAAACTTAATCGTGTGCATTCTTTTCTGTTTTTTGCAGACAATGACGAGCTAGAGAAGGGGC
>Dhingra_Pear_16_GATCAG_L001_R1_001_paired_trimmed_paired_merged_contig_108782 ---NA---
TTGACTGCAACATGGATGGATCATAAGAAAAGAAATGGGAATATCATTCCATCTTTAGATGAAGCAAATGCATTAGAGATGAGAAAAGTATAATCAGCAATCCCAATAAATGGATGTGGTTTCACATAGAAATTGCAACAAACTAATCTTAATAGCTAGAAAACCGTTAACATCAATACATGTTTGGACCAGAAAAGCCAGCACACAGACGCAAAACAGATACCACGTGACTGGGTAGTAGAAGACTTAATAGGTGGAAAAACTAGATTGAAAATGCCAAAAATGGCAATACCTGACCAAAGCAGAAAACTGG
>Dhingra_Pear_16_GATCAG_L001_R1_001_paired_trimmed_paired_merged_contig_108783 ---NA---
CTGAATGAATAAACTACATAATGTCATACAACTTACGCATGAAATGGAAAACTACAAGGATATGGCTCCCACCCTTCAACATATGAACATGCTAAGAAAACATGATTGGACCTGGAAAATACAACCAATTAACCAAATATACGCATTATTTTCCCCTACACCATTTGTTTCATGAACTTACTCTAAGAAGCTTGTAGAGTTGATC
>Dhingra_Pear_16_GATCAG_L001_R1_001_paired_trimmed_paired_merged_contig_108784 ---NA---
CTGGCTTTTGATTGGTTGAAACCTGAATAGATAGAAATTAGATGGGGAATGAAAATCAATTGAATAAAAGGCATATATAATCAAGACCAAACTGTTTGTGCTTGAGCTATTACAGTACACAGAGCCAATGCAGTAACGTAACTGCAGATTTCATTTGGAGTTGACAAACAAAACAACGGTATGACTTCATTCAGATTTGTTTAATCATCTCTATTTAGTGCATGTTTAAGCAAGAGTGCTTTTTTGTGGGACAAAAACAAATCTGCTAAAGAAAGCCCAAGAGATCCCATTGGAATTTAGATGTCAGACTGAGGTGCGACTCTAGGCATACTGAACAGACAGACATTGAAACTATATCAAATATGCGTGTAACTTTCAAAAGGGAACACTGCCATTCAGCATCTGTAATTACTTTCCGTTTATCTCCAACTGATATTGCATATTTAAATATAGCCGGTACATGCCAGCCTTGATCTCTCCACAGTCCAGTTTTGGGTGACAAGGCATGAAAAGTATTCTATGGAGGAGGTAAAATTGTAAAACATGCATATGCATACGTACGATAACCCTGGCTTATAAGGCACGGAATCCATCTAAGATGGATAAGATTTGGTGAAGATGCAGCTATCCTTGTATCAACTTTGGTAACTAATAAGTCAAAAGTTTGGTATGCTATTGAAAATTAGACATAATGACGTCACATCTACAGAAAAGATGTTGCTTGCAAACTAAGCAAGAAACCTTTCTGATCCAGTAAATATGGGCCGTGGTTTATCTGTTAGTTATTTTAATTCAATTCAGAATTGGATTTTACTTCAAAGCTTATTCAAAATGGAGTCAGATTATTAATTACAAGACGTGTTGTAACTGCAGGCCATGATTCCTATTCTATTAGAACCAAAGAGTAGTTGAATCATTTCGATTTCTTCTGCTTCAAGTTTAATAGTCAAAGTTTCAAAATCTATCAATTTCCAAACTCTTGTGTATGTGTATGTGCATGTAGAGAGAGAGAGAGAGAGAG
>Dhingra_Pear_16_GATCAG_L001_R1_001_paired_trimmed_paired_merged_contig_108786 ---NA---
TTTCGCTTTGGTACTTGCCCGCCTGAACAGTAATCATTCTCTTATCAATAAGTATTTTTTCAAGGTCCTTTCAAGACTGGTTTCCTAGAGCATGAATTCAATTAGTACACAATTAACCCCCCTTGCCCTTCAAAAAATCCATAAAGTATCATGCATTGAACTTTCTCCAACATAAATCAAAACTGTTTGAAGGCCTAGTTTTCCTTTGCAAAAGAATACACTATAAGAAGCAACTAGGAGCACGCTCATTTCAAATAATTTAGACTGTCAACACTGATATGCCTAACCTTGTGACTTGAATACTAGCCAAATTTTTCACAAGCAGATTATTAAAAAAAAAGAAGGTATGTTCAGTCTAAAAAACAGTACCTGTAAACAACAATTATCCTGTCAAAGGTTG
>Dhingra_Pear_16_GATCAG_L001_R1_001_paired_trimmed_paired_merged_contig_108788 ---NA---
GAAAATTCAACTGACACTTCTAGTAATCCTAATAGTTTTTAGCAAGGGTAGTAACAACAAAGTAATCAGCACAAATAGTCATTCAGACTCCATCGCATACTTATTGTGGAGAGGGGAAAAGTCTAAAATTCTAATTGAGCCCCTTGCAAGGATGACCAAGTTGATAATGTGATCACTGCTTTTTGTCCCATGACATTGTAATTCAAATCGTTACCTCAAACAATTAAACTTTAGCAGAAAAGGAAAATTGAGTTAATATGGTAACTGACTCAATTTAAAAATTGCAACCCATATCCTGCTGTTTTAGTACAAAGGCTGCTTTAATAACAAACTCTACCAACGGATTGGAAACTTTATTACAAGGGAAATTTTCCAAGCAATCTTGTCTATTGAGGAAGCAAAGATA
>Dhingra_Pear_16_GATCAG_L001_R1_001_paired_trimmed_paired_merged_contig_108790 ---NA---
AAAAAAGTAAACTTGTCCATCAAAATGCAACTGTTGGAGAAATCTAACATGCAAAAAACCTTCAGAGGCTGTATGAGATACAAAGTAAATTTGAAGTGTAGGGATGTGATCCCCACATAGGTGATTATAACAATTTCAGGACAACCTAGAAACAGAGAACTCGGAGGTTTACGCGGTGGATCAAAAGGTTCAAGTTTAAAACCGAGATGATACCCA
>Dhingra_Pear_16_GATCAG_L001_R1_001_paired_trimmed_paired_merged_contig_108791 ---NA---
GAGGCAATAGCTCTTATAACACACCCATTGACTGGCATGCAGGGCTTGAAATGATTATCCTGACAGACTAAAGTTGCAGCCTTCAGCACTTCATGAGGTTTAAAAATCCAGGTGCACTCTTCTCGCGTGTAAAGCACATGCAATCTTATTCCATAATGGGAACAGAAGTAAGCGACCGCCTCTCTTTCAGCCCAAGTGTTTCCTTCAAGCTGCTTACTCAATCTTGGACATTTCACCCCATCCTTCTGAGCTTGATCATGCAGAATCCTCTTTAAGTACTCGCCATCAACACCTATAAGTGGCCCAACTGAATGCCAGAAACAGTTCCCATCCGCCTCTACATCAAAGGAGTGAAAAAGATCAGGCTCAAATTTCCTACTTAGAATCACTGAACACCCATGGAGCTTTTCAGTTAAGTCGGACAGTTCACATTCATCCTCGTGAGATCTCAATTCCCCACCCAGTGTCATCTTTGGCTTTAGAAAAGCTAGCATGATCAGATCTGTGGAACAACTTGTTATTCTCCATCTCCTAAACCCAGAGAAATAACCTTCCTTCACATCCCCTTTGATACTTTTATCATCAAGGTCAACTATATGCATAGTTCCTCTCAATGGAAAGACGTGTGTGGGCAGTTCGCTGATCACTCTATTCACTTCTCGCACACCTTCAATTCCCTTAGCCAGAGAGAAACGATCAGTTGGATTAAACCCAGAGGCAAAAGCAAGATCTCTCAAAGCTTCTGAAAATTTAAGCTCCTCATTTTTAAGCCAGGGACTGTTGCATAAACACATGTCACAATTCAGTACATCTCTCGATAATCCAGACAGACTCTTTAGTGCATATTCAAGAAGTGAAGAATCAATTTGGATCAAGAACTCTTGAACAGGTGCACTCCCACTTGGGTCACTTGTAATCTTCTCCCTCACTCTCCCTTCAGATTCAGTGGCAAGTTTTTCACCATCAAGGCAACTTCTCCCCTCCACCTGCTTCAGCGCAGTTCCATCATCTGAATCACTATGCTCAATAGCAACAACCTCTTGAATTGGAACTTGGCAATCTCTCTCCTTAGACAGCCTGAAGGTCAAGGAGATTCTCCCTTTCGAGGGTGATTTAATCCCATGTCTATGATTTCTTTGGAACCCAAAAGGCATAAGGAGCATCTGAGGACCAGCTAATGGAACTTCAAAACCTGACCCTGAACACTCAATGCAGAAAGTAGCTCGTCCGGTGTAGTTAACAGTTAGGACCTGATGATCAACATCGTAAATTTCTTCATCATCCCTATGCATGGACAAACCATGACCTGTGCTGTACTCCTGTATCAAACATTGGTTGTAGAATTCCTGTGGGATCTTGTTGTCACTAAGAAATTTGTCCAAAAAGGTTGGCCACCCCCTTGACTTATGACTAAACCCTGTGTAACTATAACCCTTTAGATCCCTTGAGTAAAAGCTTGCCCCACGTCCTCGCTCCCCTCCAATGAAGTCAAGGAAGACCAGATTACCATGTAAAGAACTGACATCTGCCTGCTGAGTAAAACAGTTCAGGCTGCATTTGCAGGGGACCAGGTTGCATCCAACATTTTCAATTGGTACCACCTCAAGAGGGGCAACCTCGGAGTTCAGCTCACTTTCAGCAGCAGGTTCTGCAACCAACACTTCCTCAGCATCCACCTCAAGATTTATTGATAGTTCAGAGTCATCTAGAAGAGCTTGGAGCTTGAGGTCCTTGAAGACCTGACGCAAGGCCATCCGTCCATTGTGGAGAGAATTGCAACGCTGACAATTTTTAATGAATTGATCGAACAATATGGATCTTGAGATTAAACCATCACGACAAGGTGGCAAGAACCATTGGTTTGAAACATCAACAAACAGAAACCATCTAATCCCCAGTTCAAAATAGAATCTTTTGCGCATTTTCCCTTGCGCCCTCTTGCACTCTTTGAGTAGTATCCCTTCAAAGGTTTTCCATAGATCAGTCACAGAGAAACAAGCTTTCAAGTTTGCAGCAATTATGACATTGACAGCCAAATTGGAAACTCGACTCTCACTGAAAGCTTCAGCCACACATGGGTCATACAGAGATATGACTATCTTTGCAACTCTTGTTAATGCTGCAGTGGAATTAATGCTTAGCAGTGAGTGGAACTGATGGTCATATGATTCAAACTTGCTAACTAGATACGGAGCATGGTGTACGGTGACAAAGTCGACCACATCTCTTTTTGTTCCCCAAATTTCAGCAAAAGCCTCCTCAACATTAAAATCAGTGTCCCCAAATGTTAAGTTTACAAACTCCAAATCATCCTTCCAATTCAGAGACATATTTTCTGTATTGATGCTGAAACTAAACTCCTCTAGTGTCTCGATGAAATTATCAAGGTGTA
>Dhingra_Pear_16_GATCAG_L001_R1_001_paired_trimmed_paired_merged_contig_108792 ---NA---
TTTTTGATCTCATCCCCAACCCATACCGATCAATGAAAGGTTAGTCCTTACTGTTGCATAATTTGAAGAAAGTCCTAAGAAATTTCTTAAATCTTCTTCCCCAGTCCAAAGTGAAAAAGAAGATTATCATAACATACTTCTATTTCTAAAAAATTTTACAACCTGTTACAAATCGAGTTAATTAAAAAAATTCAGCTCCCACTCATTCTCTTTTACTTATTCGCTTTCAAACGCAGTAATCCAAGTAACTCCCTCCTTTTACATAAATCTCCGCTCGTATTAAAATTAACATATTTCGGATAAAAGAAAATTGCCCTAGTGTACTAAAGCAGTTGGCAGACACAGTCCCGCCGCAATCACATAAGGCACCACATCAGTCCCAAAACGATTTTCAAAAGCTACAGGCCACATTTCCGCCACTACAGCACAGCAACCAGCTTTTGGATTATAATGGCAGTTCCAGCCCATGATCCCCACAAACCAAACCGGCATTATTCACAAATTTGACAATTACAAACGCAATTTTCGACACTCGAAAGCATTCGAAATTTGACAGCCACAGCCCAC
>Dhingra_Pear_16_GATCAG_L001_R1_001_paired_trimmed_paired_merged_contig_108793 ---NA---
AAAAAAAAAAAGAAAATAAGAATTTAAAATTTTGAAATGTTACAGTTGTGCCACGTGGCACAATCTGGAGTGTTGGAAATTCCAATTTTTTAATCCAACGACAGAGATTAACTAGGTGAATAAAAATTAAAAAAAAAATGTAAAAAAATATTATAAATCAGAAAAAAAAATTAAAAAATTAAAAATAAAATTGATTTTACTTTTCTATTAATACCTTCTCATTATCTTCTACCTTACACCACAATTTCATATTT
>Dhingra_Pear_16_GATCAG_L001_R1_001_paired_trimmed_paired_merged_contig_108794 ---NA---
ACTCATGAGACACGACCATACAAGTTAGAGGAGCAAAAATCTTATATGGCACAAACCAAACCCAAGTATAGTTGCAAAAGTTGTGGAAAAAGAAGGGCATTTAAGCTCCAGATGTAGTACATCCAAATTAATCAGCACAAACACTGAAAGGCAATCCAGCAATATAGTATAAACTAGGTACTCGAGGGTAAAGATCATTTAAGCTCTTTTTCTTTACCAAGCAAGCTGAAACCAAAAGCCACGGCTAATCGTCAACGGCAATGTTTAAT
>Dhingra_Pear_16_GATCAG_L001_R1_001_paired_trimmed_paired_merged_contig_108795 ---NA---
TCTTGAGCCAGGTAACTTAACTTCATATCTTCCTTCAAATGCTGCAAAGAGCAAGAATAACTTTCAGTGCAGCAATCAAACAATGGGCACCCGGTTATACTAGATGCATGCAGACTAAAAAAGCATGAATAAAGATTTAAAAACCTGTTTCTCAAGAAAAGGAAATCAGGGTTTGGGGAAAACAAAAATCACACCATCTGTTAACATTATAAGTACAAAGAATAACAGATACAAAAGTGTAGGAGTGAATTAAGCACCAAGCTCCATTCAGAATGATCGGCTGGAGTAAACCGACCATGTAATGTGTACAATAGACCCTCTTAAAAACACAACACACTTTTCCTAAATAGGAAAAAAGCGACACTGTTTTAATTTGAGATACACGATACATCACAGTGGAAACTCAGAATATATGATTACATAACATATGCATGCCTTCCTTTAAACTATTAACACTAAAGTAAGGAGAAAAGCTAAGCCAACAATGAAAATTAGTGCCAAGCTGAACTTAAGCAGGAAGCAGGATTCGCCGGACTGTGGAGCAACACTGACCATGTAATGTATAACGAAAGTATCCTCTGGAAACCACGTCACTGTTTTCCAGGACATAGGAAAAAACAAATTTTTTTCAAATTTTTTTGAGCAACGTCAGTTTGGGGACTCACATAAAGAACTGTAGAATACATATCC
>Dhingra_Pear_16_GATCAG_L001_R1_001_paired_trimmed_paired_merged_contig_108796 ---NA---
TTTGCGACATTGTCATTGAGGCAAGGTAAATATAAACATGTCATGTTGTGACAAAGATAGATTTGCAGAAATCATGGCTTCGGTGGTGAAAGGGTGGGATAGGACCGGGATAATGTTGGTTCATTTTCTTGAGAGAAACAATATCTGATCGTTAACATCTTTGCAAATCTGCAACTAAATGATGATTTTGTCTCCAATGCTTTTTCAGTTAGGTACGATCTACGGCACTT
>Dhingra_Pear_16_GATCAG_L001_R1_001_paired_trimmed_paired_merged_contig_108797 ---NA---
CCACATATTTTCCCTAAGTTTGAGTGTGGGAGATGGCAAAATTGAAAGGCCTTTCAAGAGATAGAGGAAAATTAATACATTTTCAGTAAATATATGAGTGCTTAATGGTTGATGATCCTGAAAAAGGCAAGCTTGACCAGAAGAATTCTGGTAACACCACATAATAATGGTCTTGACTCTTCATGGTAGTAGTGATGTTCTACTAATACCAAAAA
>Dhingra_Pear_16_GATCAG_L001_R1_001_paired_trimmed_paired_merged_contig_108798 ---NA---
TTACGCGGGGGAGCATAAAAGGTGAGCTTCTCCAAGTTACAATTCTAAACTTATGATTGTCGAAAAACAAATACCCATGTGCTTTGTGAATATTTTTGAGAACTTAATACTATGAGAACACCCTACAAGGAATCAGTTTGGCTTCGCTCCTATATTTTTCTACCGGTTCAGAGCATTGTGGAAACTTGGCCGATCATGTCTTCTTTTACTGTAACTAGCAGACTTTCTAGAATGAATGTGCATTTTTAGTCACGGATAT
>Dhingra_Pear_16_GATCAG_L001_R1_001_paired_trimmed_paired_merged_contig_108799 ---NA---
CCGTCAACACTCCCAGGTACTAATTCTATATACTTTCACTTCCTGAATTTTCTGTTTGGTTGCTGAGAAATTGAAATTTTAAGTTTAGGGCATGAATTGTAAACTCTAACGTTGATCTTGTTGAACTCGAATTCTCTGTTTGACTACTGAGAAATTGGAAATCTGAATTTAGTACGTGAATTGTTTGACTTGTTGCTTAAGATTTCTTATGACATTTTTTTTTTCCTATTTTAATTATG
>Dhingra_Pear_16_GATCAG_L001_R1_001_paired_trimmed_paired_merged_contig_108800 ---NA---
AAAAGCAGAGCCAAAGTGCAACAAGGGAAGGGAGTTCTTATCTCTACTTCTGATCAAATCCGATGCCGCCGACCCTTGCTGTAGCTGGGGTCGGTGGTCATGTTTTCATTGTTCTGTTGTCTTTCTTTTAGCTATGTTTTCCCTGCTCTCCTTCCACGTGCATATGTGTTCCAAATTTCTTCAATTTCATCCTGTCTCATGTCTGGATAAGATACGGTGCCATGA
>Dhingra_Pear_16_GATCAG_L001_R1_001_paired_trimmed_paired_merged_contig_108801 ---NA---
TGTGAATAATTACATTTTATGAACTGGAAAGAAAATAAAAGAGAGAACGAAACTTTTGAATTGTGAACCTACTACCATGGCATTTTATATACACCTTAAAACCCAATCCGCCAGGTCAAACCACAAGATCATGTGTCCAGAGTGAAAGCGTAAGGAGAAGGCAAACAACTACAATTAAATAATGGAATAGGATCAAATCATCTAATTTAAACGAACGGTATGA
>Dhingra_Pear_16_GATCAG_L001_R1_001_paired_trimmed_paired_merged_contig_108802 ---NA---
GTGAATCAAAACTACAATAGCAGCGCAGAGCATAACAATTTCGATAACTAAAATTTAAAACGTAGTAATGATGTACTAATAAGTAGTGAATCATAAACGTAAGAATTCTGTGGCGCGTGTTTGGTTGCTGAGAGTATAGAGGAAAATCTGAACAATCAACTAAAATCGAGAAAGAAGGCTTAGGATCTAACCAATTTGAATCGGGATTCGTGC
>Dhingra_Pear_16_GATCAG_L001_R1_001_paired_trimmed_paired_merged_contig_108804 ---NA---
GTGGTCAGTATGTTATTTGTGAACCTGCACAAACATATATGAAAGATTTTAAATAACATAGGAAAGACTATCACCAAAAGGGAAAGTTTCCAATGTCATTACCATGAAGATTAATGATTCACTAGAGTTCGGAAAATACAATTAAAAACTGTTATGGTGCTTATAGAACAAAAGGGTTTTACAGAAGCTCACCAATAGAGACTTAGACCAG
>Dhingra_Pear_16_GATCAG_L001_R1_001_paired_trimmed_paired_merged_contig_108806 ---NA---
AATCATCCTTCCTGTTTTCTGTCAATATGATAACATAATGTCAGTGTCATCGAACTAGACTTTCCTCTTGATAGAAGCAAACTCAATCATATAAGCAACTTATCACATGTTCAAATCTTAGGATTCTAAGAGTGCACATTTGCCTTGCATGTCAGCGCACGCTATTATAGGTTAACAACAAGCTACTTATCATCCGTACCATGATGTGAGTTCATGGTAAGGTCATCAGATTGGGAAAAGTGGTGTTTCCAATGTAATTAATCTTTGGATAAAGAATTGGTATCAAATTTTAAAATATAATTAAAGGCCATAACCTGATTCTCTACTCAACTAGGAGACAAATCGTAACCCCATGCATATTACATCAGGAATACGGAACTAACTGAATAATGTATAGACATCACGGTGAATCTTGCACAAAGAAAAGAGAGAAGGCAAAATATCAACAGAATCGACTACTTAACACTTTTCAAAGCATACGTCTCTAAATTGCATAAAATGCTTACACCATGAAATTTATGACATAATGCAAGATCAGGCCAAAAAGAAAAACCAACAAACATGGGTTATCAATTCCTTGCCCAGGGAAAGAAAAAGTAAATAGTTAAATGGAAACATAATCATAAGAGAAAACAATGGAAATCAACAGACCTGATCGTTGACGCTCAACAGCCAT
>Dhingra_Pear_16_GATCAG_L001_R1_001_paired_trimmed_paired_merged_contig_108807 ---NA---
AAAAACTCTAAAGCGGATGCATCAGAGCCTATTCCCTCCTCCATTCCACATTAATTCTATTAAAACTGATCATCATCACCGTCCTGATGTCTAATTTACCTTATCTAAAGACAGAGCTATTCATGTGAGCATGTCCTACATTTAATCCCCACCACGATTGTGAGCAACCAAAAAAAGAACTACACATCAACCTATGCCAAATCAAGTTTCCTTCACAAAATTTGGAAGTTGACATGCATGTCTTCAACATACGCTGGATCTAGTGACTTATCCAATCCGAGCGATGAAGCATCATAGCAATGAAGAAGGAAAGATTTTCAAACTAGTAAAAACAACTTAAACTTAA
>Dhingra_Pear_16_GATCAG_L001_R1_001_paired_trimmed_paired_merged_contig_108810 ---NA---
ACACGTCCCCGTGACGCTTATTCAAAAAATGCATGCATATTACACACCATAGCATTCTGATTGTGTTGGCTTGCTTAACCAACCAATAAAACCAACTAAAGAAAATTAGTTGATTCCCAGACCCATGTTTTAGCCCTAAATAGTCCAGTCATCAATAATAACCAGTTCTCTCCAATAAGGTATAAATTAGAAAAGATTAATGAGTTTCCTAGTTTACACAACAATAACCGAATAATAGGCAGTCCATCTCTTGCTTGAAAAGACTCTATCAAGCCTAAAGCTTGACAATGTTATGCATAGACAAATGATTAGTTTCCAATCTTAGACTCATAGAACTTGAACAACGGTTAAACTTTTGGGCTCCACTCAAATCCTCCTAACATAA
>Dhingra_Pear_16_GATCAG_L001_R1_001_paired_trimmed_paired_merged_contig_108811 ---NA---
TTTTCATGTTTTTTTACTATCTTCTATGAATTTTTTGCATTAAATGCTTAATTGGTTTAATAGATTACTACAAGGGTTTTGGGTTTGTGGAATTTAACGATATTCAGGTGCCACTTTTGAGGAGAACTGTGGCTATAAAGTTAGCTGTTCTGAAAACCTCACCCTATATTGGTGTCATCTGACTGCGTCTGAGAGTTGAAAAACTAACCATATATCGGTTTCATTTGACTGCGTCGAGAGTTGAT
>Dhingra_Pear_16_GATCAG_L001_R1_001_paired_trimmed_paired_merged_contig_108812 ---NA---
CCCTTTAAAATGGTCGGCCATGCATGAAAGAAACCCATTATTATGTTTTCTCAAATTATTTATTTATTATTTTATTGTTTTGTAATATTTGTCATATGATCACCATCACAAACGTGGCAAAGCACATCACACAAAGTCTTATTATTTAAATGGTTGTCTTCCCATATTAGTGACACGCTACACTTACAGATACATGTGTCCTTAAATATTTTTTATAGTGATGACAGTCTTCCGGCACATCATTATTCTTATACCATGTGACATAATCAGACACCACATCCGTTCATTTTGTGGTATTTACCTTATAATTATCACATGTACAAGCTTATATTTCACTAGCCATATCATACATGTTTAAAGAGGCATTTACTTGTGCAATTTCCACCCATTTGC
>Dhingra_Pear_16_GATCAG_L001_R1_001_paired_trimmed_paired_merged_contig_108813 ---NA---
TTGCTTTGAGGATGATGTGAGTGTCGGATGTGATTTTCTTAATTTTTTTATTCATTCACTTTAATGCATTGAACGAGGAGATTTGCCGAAAGAGGTGACAGACAAGGTAAGCAATCAATCTTAGATTGAAGTTTTGTGTTTGGGTTTTGGCTGATTGTTCTCCTTCTCCTTGTCTCGTAGACCGCAATAAGGACAAGGAAAAGGACATGGAGAAGAGATGATATGAGATATTTTTGCTATTGAAGAAGTAACGGATGAATCGGCACGTGTTGTTGTACTTGTTGACTTTCCACAGGCTTATTTTTGAACTGGGCTTGAGGGTTTTTCGGTTTCCTCCAAAGGAGCGAGCCAACTCAAAAATTTGTTGAATTGTGTAGT
>Dhingra_Pear_16_GATCAG_L001_R1_001_paired_trimmed_paired_merged_contig_108814 ---NA---
ACCGCAATAAGGACAAGGAAAAGGACATGGAGAAGAGATGATATGAGATATTTTTGCTATTGAAGAAGTAACGGATGAATCGGCGCGTGTTGTTGTACTTGTTGACTTTCCACAGGCTTATTCTTGAACTGGGCTGGAGGGTTTTCCGGTTTCCTCCAAAGGAGCTAGCCAACTCAAAAATTTGTTGAATTGTGTAGTAAGTCACATGTTGAAATAAGTGGAATAGTGAAAGAAGCAGAAGGCCTTC
>Dhingra_Pear_16_GATCAG_L001_R1_001_paired_trimmed_paired_merged_contig_108815 ---NA---
AAAGCAATGAAAGATGGTCCTTTGCATGGATAAGTGTAGAAGATTGCTAGGGGAGGGGTAACAGATATCCTCTAGCTTTCTCTCTCTTGTAGGGTAGAATAAAATGCTCTCTAAAGTTGATTTAATCATCTACTTAAGGTAGACTTAAATAGACTTTGGAAGTGATTTATTTCCCTTTCCTAGAAGAATCTAATTTCCAATTAATGTGGGAATCTACATCAAAATAGGAAACAATCTTATGTTTCCTAAAGTAAGGGAAGATCTCTACACCTGCTGCCTTTTCCTGTGAGCAACCTTGAAGGTGTGAGCATTTATGGAGCCATAAAAAATCAAGAAAATTAGGAAGATGACACATGAACTTTTGGGTGAAAAGGACAAAATTACCCTC
>Dhingra_Pear_16_GATCAG_L001_R1_001_paired_trimmed_paired_merged_contig_108816 ---NA---
CAAGGCCTTTTGTGGTAGAACTTCACACCTGCCGGCCTTTGCATCGGTGTTGATTAGTAATGGGCAGCTCACCCTCTCTGAAACTCCTAACAATTATTGATCTTAAAGCCTTCAAATTGACACCACCAATCTCATGTACTTTATAAGAGGTGACTTAATTACTGATCTAGGGAGTACAGATTTCCTACCTATCAGCATAAGATTGAAGCATACAAACCATCAAGGATTCTCAGAATCTTAAACATGCAGACACTGCATGTTTTAACCGAACTACACTCCTTTTTTCAATTGTAATTTTACATTTTCTGGAGGGTCCGAAATTCCGAAGGGAAGTAAAAATCATAAGA
>Dhingra_Pear_16_GATCAG_L001_R1_001_paired_trimmed_paired_merged_contig_108817 ---NA---
ATCATGTGATGAACTGAAGTTAATCCACGTCTATAACCGACTCGGGTCCCTAAATGTAGCCTCCCCTTCTCCTTTCCTACCATTTTCAGAGATCTACTTATCTAGAATTTCGAAAAACTTCCGACTATATTCATTAGGGCAGCATTCAAGGTGAACGGGAAACCCAAATCAATCAAATTTAACGAAAGGAAAGATCTGGGAAACCATGTGATTATTATATGCATTATGCATAGCTTTCGCCAATGCAATCAACAAGATATATCTTACTGGATGTCGAGGATCTGCTAGCAT
>Dhingra_Pear_16_GATCAG_L001_R1_001_paired_trimmed_paired_merged_contig_108819 ---NA---
TAATGGTAACTTTTGCATCAGAAATCTGGAACAGTGTTGGTCATGTTAGAAGTGTAAATGCCATTCAACAAAGCATGTTCTTACCAAAATCATAGATAATCAAAATATATGTATCTATAAATACACTTCAAAGTTCCAACAAAATTGAGTTGAACTTTTTCACGCAATGCAAACCAAGCAAACAGTAAGACAGGCCAATCAAAATTGAGGTTTAGTACAAATAATAAAAACAATTATTGGCATATTGCGAACTGCTTAATTTATTTCCAAGTAAAAGACAAGACATGGACTGTTGCATATCAGAAAGCACCAGGCACAGTGAGATACACTTAGTAACCCTTGACTATGCAAAAAATTGGACAATATTGAAACCCTAGCTTCCCCTCCTGTTCACTCTCGCGCCCCTCTTTCTTTCTTAGTGTCACCAACCTGCTTTCTCCATTTGTCTATGTATCTATGCCACTTCATTGGTTTTAACTTTTAGTTCAACAATTGTATCCTGATAATTATTTTTTTAAGCCGATTCAATACAGAGGTAGACTATGAACATAACATTCTTTAATTAACATTATGCAACGGCAATAGAAATAACTGGTGACCTATTTCTGTGGAATTAGGAGTAATGGGGAAGTGCGATTATGAGAAAATCTCAATCAGCTGGGAGTAGTTTACTGAGCAGAACTACACCACCAAATACTTACAGGATTCGTAACCATTAATTTAATTTTATACCTAAGGTGGTAAGCAAACCCATGTTTCTTCATTCCATTTCCAAGTATCCTCACAGCCCTTGATTTAATAATATGGCAATGTTGGTCGGATCAAGAATGTACCTGACGTATTTGTTTCAAACATTCA
>Dhingra_Pear_16_GATCAG_L001_R1_001_paired_trimmed_paired_merged_contig_108821 ---NA---
TTCTCTTTCATGATTTTCTGCAGGTTTTTTTTTTATTGTTTTTTGTTTTAAGTTTTTCACTGAATTAATGATTTTATGCATGGAATTTGCTGGGATAATCTTACTTGGTTTACGATTGCCCTTTTGATTTGATCTTTTTTTTATTCATTAATCGATAGGCATATGATAAGTTGGTGTTAACGGTAATCTTGGAAAATTAAAAACTTCTAAAGGGTTTATAAGATAAGGTTCCCGGTTGCGTTAATGGCCCGTGGATTTTTGTAATATGTTTCGTATGAGCTGTAAACTGTTTCGGAAACACGAAAACCTTGTTACTTTCGTCTTATATCTTTATGATTCAAAGGGTGGCCTCTTGAATTTTTTGGTTGCGTTTGGTGCATGTAGTCGATTTGTTTAGCTGATTGATCCGAGTTTTGATGTGAATTATGACTTTAAGATCACTGAATTTGTCTGAGTACATATATTGGACTGCAAGTGATTTGCTGGTAATTTTTATGTTCGTGTTTTCTTGTGCT
>Dhingra_Pear_16_GATCAG_L001_R1_001_paired_trimmed_paired_merged_contig_108824 ---NA---
TACACAATTTCTCCGACGTACTTGTGATTCGTGAGGGACGAAGCCAGGAGAGACTCAAAAGCCCCTAATTTGAGCCACAATCTTAGGTTTAAAGATACAAGTCCAGGCTACCGGCATAGCAATTTTCCAGAGAAAACTCAGTTGATATGATCAAAACTACAAAGGGAACCAAACCGAAATCATGGGGAGCTTACACATGTTTAACACAACATTATTTCTGAGTTGAGCTCCAGGAGCAATCCAAACTTAA
>Dhingra_Pear_16_GATCAG_L001_R1_001_paired_trimmed_paired_merged_contig_108825 ---NA---
CTGCTCATAAACATGGAGTTAAGGTAATTTGAAACTTTGCGATTTTGGGATTATAAGGAAATATGTTTTGGAATTTGGGTTTTGCGTGTTCATGTGATTAATGTGGAAATGAGTTGACTTTTTGTAAGTGACAGGGTGTGAGAATTCAGTCGGGAAATAGAGGGATTGTTGTCCCTGTTGTTTTTCCTGGGAGCTCTTTGATTTGGTTATGTTTCGGTTGTGGATCATGACATGTTTTGCTTTCTAGCCGTTCATCGTTCCAAATGAATGATTGAAAGGAATTTTGGAATCTAACTTTATCGGTTTTCTATATTGGAATCTAAGGTGTTGGGGACCTTCATCACA
>Dhingra_Pear_16_GATCAG_L001_R1_001_paired_trimmed_paired_merged_contig_108826 ---NA---
ACTCTGATTTTAACCTATTGATTCGAGATTTGAAGACTTGTTTGAGTAATCAAACTAAGTATACATACTTCTAGTTTGATTTCTATCATATCTTTGCCGTTATGAGTTCATCTATATGCTTCATTGCTCGGGTGCTGAGTTTGTGCCTCGATTCCCAAAAAGATGATTTATCTTTTGTGACATGCTGTATCAAGCCTTCTTTATGTTTTTATTCTGCAGCCTGGTTATTCTCTCCGTACCTTTA
>Dhingra_Pear_16_GATCAG_L001_R1_001_paired_trimmed_paired_merged_contig_108827 ---NA---
GCTTTGCACAATCTGCATGAGATCCACAAATAGCAGTACAATTATTTAATCGGATCAGAGATTAATCCCTTGCGCACGGACAGAGACAGATACAGTGTGCACATGCACACGGAAACACCACAGGAGAAGTCTGTTTTAAACGCATTATTAACCAGCAAGAGTATTAATTTGTTTGTACTACTTTCGTGAGGTTCTTAACAACACAAAATGTCATATAAAAAATGCACGTAAAATAAGCAAAAGTTTCTATATCTTAACCTTTGAACCAGTGCTTTCTTGTCAA
>Dhingra_Pear_16_GATCAG_L001_R1_001_paired_trimmed_paired_merged_contig_108828 ---NA---
TCCATTACACGAATTGCAAAGTTTCTGAAACCAAAAAGTGAATTATTTTACTTCGTGGTAACTCATAATAAAAAATGATTACATAGTCAACATTTTAGACAAAACAGAACAGGATACAACATAAAATTGAGCATAACCATAACAGTATCCAAGGAGATCTAAAAAGGAAAAAATAGCATTGGAAAATAAATTTTTAACACAGCAGATCTCATTAATATGGGCAAGCATGTACAGATTTGTGCAGAAATGTAAGTATCAACTTACATGAATCCATGGGAACATACTAACAATACAGTTTGAAGTACTCTTATTAAGATACTGCTACTATTCACATATAGGGACATGTCTCTTCCCCTTTCCTCAGTTCGGTTTTGAACAAAATAGGTGCTTCAGAAGAAAGAGGGATAAAACGAGCACGCACACAGCCCGGACACATTTACTTTCCCAAGGCCAAATACTTGATCTCTTTTGTAACTTCAAATCTAAGCAATTATCTTATGACTAACAAAATATAATCATATGGCTAACAATAGCTGACCCAAAAAAGGGGCAACAAATGTATTATGAAGTAACAAGGTTAGAACAGCAGGCAGCAAACAAAGACTAAATATTGAAAAATGAAGACATGACATATCTGGAGAAAAATATAAACAATCAAACTTATCTGTAGAGGAGTGAAAATGCATTAGTGCAGATAAGATGTGAACCGTACCGGGAAAGTTTTACCAGTCCCCCCA
>Dhingra_Pear_16_GATCAG_L001_R1_001_paired_trimmed_paired_merged_contig_108829 ---NA---
ACAAGCTTTCAATATATGCGCCGGTGAGTTTTATCATTGTTGCTTTGCAAATAAACATTTAGTCTTCTTTGTTCATATTTTCACGTCTTTCATATATTGTAATGATTGCTACCTTGAGAATCTTCATTGTACTGTTCATAATATATCTGTGGGACTTGATGGGCTTGCTTTTCTTTTGTTACTTACGGGAACCTTCCTCCAATTGTACTGCATGAAATTATGTAGAAGCCCTATACTGTCGGACATCGACTTAGTCATACATCCTCTTATAGGATTTTAAGATCAACAAACTAAAG
>Dhingra_Pear_16_GATCAG_L001_R1_001_paired_trimmed_paired_merged_contig_108830 ---NA---
AATACCATGCACTTTTGCTGCAGAATAATCACGAGGATAAAGATCAATGATTAATTGCTTTTATAAATGTTTTTTTTTTCCTTATATTTATCAATATTAGCTTCTTTTTTGAACCCTACACCCAATAATAATTAAATACAGTGACAAAAAGATAGATGGGAAACACTCTTTGAGCCAAAGATTAGAACCGCTGTGCACAAATAACTGCATCCACTAGAAAAAGAGCACTTTCCTACAGTACAGAGGCTTTCCAACCAAATAATAGAAAAGATAACTTTTCAAAGCACAAAGAAGCCCAAAAACGCACCCTTTCCCATAAGCACTCCACCTCCTAGCACACCTCCCTAGCACTACCCCTTTTTTCTTTCCACCAAAAAACTTAAGCTCCCTACACGGTCTCAGTATGGACCAACACAAATCTGCCTCCTAGTCCAAAAAAAAAAAAAAAAAAAA
>Dhingra_Pear_16_GATCAG_L001_R1_001_paired_trimmed_paired_merged_contig_108831 ---NA---
TGTTGATATATTCAATCATGTTGCAAGAAACAAGAGGGGGAATGCAAGGGGATAAAAAGAGAGTGTGGATATCATTTCCTGTTTGTTAACTAAGTCACGTACCTCACATGTTAGTTTTTGTTCAAGGACAACTTCATCAATGTCTTCTATATTTACTTAAAAACCAAATTCAAAAACAAAAGATTATTTTGTTTTCATTTACAAAATGCGCCCCAGCTCCTCCTTTGTATTTTGGGAATTAGAGTACTGAATAACTTATTAATTTCTGACAAAAAAAAGAACATATTTTACAAAGTAAACTTAAAATTTCGTAATATTACACATTAATTAGCACTGGATGGATTAGCAATATCATTTATCTTGCCTATTGCACAGACTTAAACTTTTAAAGGTAGACAGCACATAATAGGAAAGCAGCCATATATAAATGCAGTAACAGGAAAAGACAAATGCCTAAAAATAAAACTTGATGAAGTTTTCCTATGGTTACCTCTTACCTCTTCCATACTTTTG
>Dhingra_Pear_16_GATCAG_L001_R1_001_paired_trimmed_paired_merged_contig_108832 ---NA---
TAATAGTAAGCTGTCCCCCTTAACCAAAAAATGCAAAAACCATGGACCTTATATAAAATAAAATAAAGAAATAGCTTAAGACATCTAAGGCCAAATCAACAAAATGTTAAAGCCCTTGTCAGAAGGAATAAGAGCTCTAAGACATTAAAGGGAAGGAGTGCGTTCATGTTCCTTAACAGGTGCCTTTAGGGAAGTCCCATGCAAAATTCAGGCAGTAATTTGTGTATTAGCATACAACATACATGAAAGAGGATATACAGAGTAAATTTGTTAATGAAAAACTAACCAGTAAATTGA
>Dhingra_Pear_16_GATCAG_L001_R1_001_paired_trimmed_paired_merged_contig_108833 ---NA---
CTGAATCCCTAATTCCTAAATTCCCAAATTCGAATTTAGAGTAAAACTGAAATTAGATGCTGTAAAGAAGAGAAGTAAGAGCCTATGAGGTGGTGAGGTCAAAGGTTCGGTGGAGTACTGAAATTTGAAGCAGCAGAAGGAGGAGAAGAAGAAAGCGGTGGTCGAGGACTCACATGAGGAGAAGAGGCAAACGTCGACGAACGCACGAAGCAACAAACGACAAGATTTGACGATCTAGTGACTTTAGCTAGAGCTCGAGGGCAGCACATCTGCTAGTGCATTCGTTGTCGGAGACTAAAGTTGGGAATCTGTGAGAGAGTCAAATTGGAGTTTGAGTCTTCCAAA
>Dhingra_Pear_16_GATCAG_L001_R1_001_paired_trimmed_paired_merged_contig_108834 ---NA---
ACTCAAACTCCAATTTGACTCTCCTCTCATAGATTCCCAACTTGAGTCTTCGACGACGAATGCACTAGCAGATGTGCTGCCCTCGAGCTCTAGCTAAAGTCCCTAGATCGTCAAATCTTGCCGTTTGTTGCTTCGTGCGTTCGTCGGCGTTTGCCTCTTCTCCTCATGTAAGTCCTCGACCACCGCTTTCTTCTGCTCCTCCTTCTGCTGCTTCAAATATCAGTACTCCACCGAACCTTTGACCTCACCACCTCATAGGCTCTTACTTCTCTTCTTTACAGCATCTAATTTCAGTGCCATTCTAAATTCGAATTCGGGAATTTAGGAATTAGGGATTCA
>Dhingra_Pear_16_GATCAG_L001_R1_001_paired_trimmed_paired_merged_contig_108836 ---NA---
TACTCAAAGACTCCACACATCTGAGCTTCCCCGCTAATCTCGATTATTGGTTACCTAAATTATTATTAGGGTCCACTAATCTCTCTCTCCTTGTTCTTCAAAAAATTTGCTGTCTTGTACTCTCCTAATGCTAAACCGACAAAAGAAAATGAACAACAACAGCAACAAAGCCTTATCTTACTAAGTGGGGGTCGGCTGAATGAATCCTAAAATGCCACTACTCTCGTTTTGGACAAAAGAAAATGAATACTTCAAAAGAAAAAAAGCCTAAAAAAGTTAGTAGTAAAAGAAAAAAGAGTATTCACAAGCCATCTGCATTTGAACAAAAAAAGTAATTAACATGCATGCATAGTTGACAGCCTAAAAATAGAGGGAAAAACAAAGACATAACAATCAACCAGAAAGCATCATCGTCATTGATGTTGATCCAAAT
>Dhingra_Pear_16_GATCAG_L001_R1_001_paired_trimmed_paired_merged_contig_108838 ---NA---
TTTTTTTTTTTTTTTTTGTTCTTCTACTCCTCTTGCAAATTACATTCAAAATTTTCTTTTCATTCTCACAATTACCGAATTGGTTCGCTATCAACTAACTGGATTCATCAAAAAATTATGCTTGTTTTCATTGCCTAAACCCTAAATTTCCAAAGAATCATACAGAACACAACATTTCATTTCCTCTACTCTTTTCATTTTCCCTCAGTTTCTCAGTAACCAAACAAGCAGCATTCTTCACAATAAGACAGATACATACCGAGCTCTTTGTGTCCCACGCAAGC
>Dhingra_Pear_16_GATCAG_L001_R1_001_paired_trimmed_paired_merged_contig_108839 ---NA---
TAAAACGTGTGGTTGCTATGAAAATTCATATGTCAATGGAATCATTATGCATTTATGAGTTATAGATCTTGTATACATTTGTATGTTGTTGAATGACGTGACTAATATGATTATGTGTCAATTTAATTTTTGTATGGTGAGTATCTGAAGTCAAGTGAAAATCTGATTTTTTTGTTTGTTAGGTTGAATCTAAGGCTTTAATTGT
>Dhingra_Pear_16_GATCAG_L001_R1_001_paired_trimmed_paired_merged_contig_108840 ---NA---
AAGGCGATGAGTTTGATTAGAGGTATGTTCCTCTTACTGTTGTAGATTTCTCTGTTAAATATTTTTAGTAAGTTTACTGAAGTTCAGGATTATGATTTATCTTGGGGATCTTCTGGAATTGTCTTAATTGGAATGAAGTGAGAATGATTATATAGTTCAAAATGAAACATCGTAGTTTGAGGTTGACGACCTGGTACAAACATGATACTCTCTAGGCATGACATTCATCCTCTCCCACTTGGTATTCAGTTTGTTTTTTTTTCTTGAATTTTAAATCTCCTTAAAAAATGCTTTACATACATTCTCAATGCCTATCGCAAATTCTCCTACCAACAACAACAACAACAAAGCGTTAG
>Dhingra_Pear_16_GATCAG_L001_R1_001_paired_trimmed_paired_merged_contig_108841 ---NA---
GGGTTAAATGTTTACAAAGGAAAGGATACAGCAAGCACATCTGTCCTATTTTTCATTCTTATTAACAGGAAAGACGTCTCCATGTGACTTACAAATTTTCCTTGCACCTTTTATTGATCATGTAAAAATTTTAGTCGTGTGAACTTAATTGTATCTTATAAACTCAGCTTCTCTGAATAACACTTTGGCCTACAAGGCTAAATGTGTTTATTTAATTTTACTTCAATACTGTAATGATTTCAATATGTAATTCTAAGATATTAAAGATACTGGAAGTCTGACAAAAAGAAATTAGATAAAAGAAAAAAAAAAAAAAGTCCCAATGGAAAAGTTTAAGAAAATGAAAGGTTTTTTTTACTGACAGATGAGAAACCAGTACAT
>Dhingra_Pear_16_GATCAG_L001_R1_001_paired_trimmed_paired_merged_contig_108842 ---NA---
GTGGTCTACGGTACTGAGTGATTACTTTTACTTTTGACACTTAATCTGAATTTTGGCGTTGTGTTTCAAAACGCCGTTTCATTTGTGAGCAATCAGCCAAAAATACCAAAGCTGAACCATGTTATGAATAGTATTAAGTTGTCTGGATTCATTATTGACAATTACTTTAGTTATCTTCAACTCTGCTTCTGTTAATTCTATATTCTTGTGTTTTATTTGTTTCACATTTATAATCAACAGATAATAGATAATTCAGATTTAAGAGTAATTTTTAAACG
>Dhingra_Pear_16_GATCAG_L001_R1_001_paired_trimmed_paired_merged_contig_108843 ---NA---
CCCATTAGGAATCCTGCTCAAAAAATTCATCCTTTCTAAAAATATTTCTTAAGACATATCTTAAGAGCAATTTTTATAAGACTAAAAAACTTGTTCGGTATAAAATTCAAAATTGTATTGTATTCACAATTAAAAAAGAAAAACAAAAGGAAGCATCAACTCATTGGAGAGCCAACAGAGGTAAAAGAGAGGATCTGGCGTGAGAGTAGAGAGAGGAGAGAGATAGAGGGGAGAGAGAGAAGTCAGGATCTGGCTTTAAAGTAG
>Dhingra_Pear_16_GATCAG_L001_R1_001_paired_trimmed_paired_merged_contig_108845 ---NA---
TACTTGTAAGTCCATTATTAATACAAGTCCAATTAGTCCTCATAACATATTTGATATCATGGTTTTATTCTAACTCACATTCCTTTGAAAACCTTAAAGTGTATTTATGTGTGTATTCATTTTGTTCAGAATGAAATGATCTTATTCCTTGCAGCCGCAGATTAATAACGAATATGTTATCTTGCACAAATAGCCATATCCTACGAGGTGGTATTTCTCTCCCGATGTTGGAAGAGGTCTCAAGCTCGAACCCCCTTTCCCTGTTGATAAAAGAAAGCTTGTGAGTTTAGTACGCCATTATCGAATATATAAAGGAACATGACGTGTATATGTACTGACCTCAGGTCTCCACAGAAGAGTAGTGTAAAAATATTCCTCCAAAGTGAAAATGGTGGGGTTTCGGAATGTGCCTGCCCATCAAATATATGGGTTGCTCCTCTTTGACGCTACCATTTTCTGAATTCCTTTTTAAATTCTTTAAATATGTAGCTACAAACTAGAGAATATATAATATGGCATCCCTAAAGGCTTAAGGCCTAAGCCTTTAGCTTTTGGCAGAGTCTATCCCTAATTCCCTAGCTATCTCCCTGGCCCCTCCAACCAAGTTACAAAAAATGAAGGGAATGAAATTACACACATGCTTTTTATTCATCTTATGCACTCATGCCCTT
>Dhingra_Pear_16_GATCAG_L001_R1_001_paired_trimmed_paired_merged_contig_108846 ---NA---
AAGGAAAAGTCATTTCACATTTGGTGGATAATGAAGACTGGTTATCTCCTTGGAAGAGAGAATCGTTTTCCCTTTCTCTAAGTAACAGCTTGTTGCATGAAAGCTTGCGTTTTCCCTTTCACAAGGGTTGCACTTGTTTTGTACGAGAGTTCATTGTAGGTTTCTGAAAGCTTGTGTTTTGCACGCTAAGTAACAGCTTGTTGCATGGTAGCTTCTGTTTATAGTATATCTCCAAGGAGGCTCTTTCATTTGTCTTTGTTTTTTGCCCCTGCATGGAACTGAAAGTTAATTGTAGAATCTAATCTTTGTGGGCTGCAATTCTATGTAT
>Dhingra_Pear_16_GATCAG_L001_R1_001_paired_trimmed_paired_merged_contig_108848 ---NA---
ACGACGACGAGCTGTGAGAGAGAGACTGCAGATTTCATCTCACTTATCATCTCTGCAGGCCTGCTAAACTTAATGCAATCTACACAGACAATTAAATATATATGGGGGACATGAAAGTTCAACGGACTGCATCGACTGTAGGTCCTTTGGTGAGTCATAGAGCAAAAGACGAATAGGTTAACCACACTTTTCATCTGAGTAATTAACATACTTTATTACTAAATATGGATAATCATACATAATATATGATTAATTAAAGGAGCAGGAGGACACCAAAGTGAAGTATTTTGAAATATTGAAGCTTCCTTCTTTTATATGTTGAAGATAATACGATACGTGATACTAATTTTGTGATATATTATTAAAAGGCAGTGGTCGCTCGCGGTGATGGCTTTGAATTTGATAAGACCAAATAAACCATGTATTAATGCATTTCTCTTTGTATTTAGTATAATAC
>Dhingra_Pear_16_GATCAG_L001_R1_001_paired_trimmed_paired_merged_contig_108849 ---NA---
ATAAAAGGATTTGTACTTCGAAGAAGAAAATAAAAACCTAATGAGAGTTTGCAATAATAAATTAACATATATACAAGGTGGACGTTCATGAACTGAAGTACTAGTGAAATATATAAAGTTTTGGGTTCAATCGCAACCAGGAATTGAAATAATACACATATGGTGAGAACAAAGTGGCATTTTTATGTGATACCAAAATGCACACAAGGCAGGGAAACGGGTGCAAACAATAAAGGTAGATTAAGTAAATCAAATTTCATGAAAGATAAACTGATGCTCAGCCAAGTTTTCCAAAGTAGTGACAAGCGACAAGGTTCTGTTCAA
>Dhingra_Pear_16_GATCAG_L001_R1_001_paired_trimmed_paired_merged_contig_108851 ---NA---
AATGCCTGCATGTCCAAGTAATATTAATCTTGTGACTTTGTAAATTCCTGAAAATGTATACCATGTCGAGCCCAGAAAAAGATAAATGTGACCAAATTTATACTGAGGAACCTTTGTCTAATTCTGCTTATATCCAACTGAGAGATTTTAACGTGCAAGGGTAGAAAGGTAAATCAAACAGAGGGGTGTGTCTTAAGAAAGGAACACCAACAGTAGCTTCAAGGGAGAGTTAGGCAATCTGAAGTAGCGTGACAGTTAGGTGTTAGAACGAGCAGGCTTGACATACTTGCTTTAGAAAAGATAGGGCAATTAATCGTAAATCTGGAGCAAATCAAATTAATGTAACCGGAAAGAATCTTCCACATATAGTATTGCCAGTGCCTTGATACCCAGGTAGCCTACTTGAGTATCATTCAATTTTAGACAACTGAATGCAAACTATGGAGTTCTGCCACAGTTATGCTTTTAGTATAATAAACCAAAACAATGGTGAAAAAATGCTACCATGGGTCAATTAAGAAGTGCAAAGAAATAATAT
>Dhingra_Pear_16_GATCAG_L001_R1_001_paired_trimmed_paired_merged_contig_108853 ---NA---
ACTATGAGTGTAAAAAAAAAAAAAAATTTTGTAGAGCTGACGACCACTGCAGAATTCCCTTCAACACGAGAAAATTCAAAAGCTCAAACTGGTTTACTCATTTCATTTGCAACAAACAACAATGACCAGTCACAGCAAAAAAAGGAAAATATACGCAACAAATACAGGGGAACACGAAGATTGCTGTGGAAGAAGACCGAATCGGTTAAATAGGTCCCCCGAGATGATTACCTAACAAAGTATCAACATTTTCA
>Dhingra_Pear_16_GATCAG_L001_R1_001_paired_trimmed_paired_merged_contig_108854 ---NA---
ATGAGTGAAAAAAAAAAAAAACATTTTGTAGAGCTGAGGACCACTGCAGAATTCCCTTCAACATGAGAAAATTCAAAAGCTCAAAATGGTTTACTCATTTCATTTGCAACAAACAACAATGACCAGTCACAGCAAAAAAAGGAAAATATACGGAACAAATAGGACCCCCGAGATGATCACCTAACAAAGTATCAACATTTTCA
>Dhingra_Pear_16_GATCAG_L001_R1_001_paired_trimmed_paired_merged_contig_108855 ---NA---
AAAGTGAACCCTTGATCGACGAGGTGACTCTATTACTATCAGTTGTGTTGAATACAATGCCGTTTGCTGCATTTCTTCTTTGTTAGGTTTTTTCTTTATTGTCCTTTTTATGTTCTTTGTTTGTTGCTTGGTTTCACACTTCCCAAACAAAGCCAAGGTTTTTAATCTTCCTTTTTTACCTGTCAATATCAATACGGTCTCACCCATGTGACTATGATATAAATGGCGCCAGGCAGGTCTAAGCATGCCAGTTATCTGGTTTTTCAACCACTGTAATTGCTTAGCATGGATGTTCTCTCATTCATCTTCTAACCTTGCGCTGTTTAGATTCTTCAACTTGCTTTTGAATAAAAAGGTGTTGCTACCTCATTCTCAGAAACTTTATTCATCTTCCAGTTACTTGGGTACATTGTTTTAACATTGTCTCTATGAGATTGATATGCAAGC
>Dhingra_Pear_16_GATCAG_L001_R1_001_paired_trimmed_paired_merged_contig_108857 ---NA---
ACATTTAGCACCAGTATCATGATTTTTTTCTTTTTCAGAAAACTTGTAGCTTATCAAATTCGAATCACAATATACATACATAGCTTGTACTGAGAAAGATTTCTGCTCAGTATATTATCTGTACTTTATCCTATGTACAGCTGAATCTCTGAATGAAGAACCAAATAAGATACACTGACAATGATATAACTCCATTTCCTGC
>Dhingra_Pear_16_GATCAG_L001_R1_001_paired_trimmed_paired_merged_contig_108858 ---NA---
CTGCATATATGATACTCTGATCCTTATTTTCTCCTATTATGGGTGTAATAGATTTCGGTTCGCTCTTTATTTGGTTGTTTCTGATAATCTAAGCTCTAGCAATGCTGAAATTTTTTGTCTTCATGTAAAACATCTGCTTGATTTCAACATTTGGATTTCTTTCCTCTTCTCATGCTTGGTCCACTATACAGCTGAGATGCAAGTATCTAAGGGCCTGTTTGGTATTGAACTTGAAGTCAATTTTTTTAACACAAAAACAATTTATGAGTTTCAAGCCAAGAATCCTTGTTTGGCAGAACTGTTTTCAGAAATTGAACTCAAAACCAACCGGAAAATAGCCTATATATTAAAAACACAAGAAGTCAGTTTTGAGAGTTTTCAAACTAACACACACTCCACTCTTTCTCTCAGCATCCGA
>Dhingra_Pear_16_GATCAG_L001_R1_001_paired_trimmed_paired_merged_contig_108859 ---NA---
ATTCGTTACCTCTGAGAACATAACCATTCCCCAGTACATAAAATTATGAAACTTTTCAGTAACAAAACGATATACACAACCAAATGAAGAAATCCTGGAAAGAAAACTAGACTAAAACTAAAACTACAAATATTGGAGACAAGTAACAAATAAACAAGGAAAATCAAGGGAAATGCTTAAATTGGGAAATATAATGAGCTGCGATTCCGAAAACTAACAATCACAGCAAACCTCAAAACTTAAATTTGTGAATATACAACTAAAAGCAAGAGAGAAACATAAAACCCACAATTCAAATGTCAAATAAAACTAAGAAACAGGCCAAGAAACCACCTTTATCCCTCAACGATGAGCTGCA
>Dhingra_Pear_16_GATCAG_L001_R1_001_paired_trimmed_paired_merged_contig_108860 ---NA---
ACTGGTGAGGCTACAATCTGTTCGAAGTTATATAGTGTTGAGTTCATATATTTGCTTTCTATAATCGTAACACGAGTCTTCCACACATGGAAAACACTTAAACAAGAAGCAATTTAAACACACGATCAGCGCGCGCTCACATTCTACGAGTGAAAGAAGTCGGAAATCGACAGTCTAAAGTATCGATAGGAAGAAACCTTTTGGAAAATCAGGGTTTGAAA
>Dhingra_Pear_16_GATCAG_L001_R1_001_paired_trimmed_paired_merged_contig_108861 ---NA---
TCTGTTAAGAGTAAAAGAGCTATTGAGAGTTCCATGAAATCAACAATGAAAAACGATTTCTATATTCTTGAGCATTCAATATCTACAAACAGAACAAAAAGCTAAATAAAAGAAGAAAAAAATGCATAAATATTCGGCCCAGGAACAACATAAGCTACCAAAAACAAAAAAACAAAAATTTAATCCTTCCTGAGTTCAATAAAATAAAACTTCCACATGGAATGAGACATCCAATACCTCCGGATGATGAATGCTCTAGGGATAAATTCAAGGGGACGTTGCACAAGAGTAGTTTATGTTGCTATCAAACCAAAGTTCTCTTTTAAATCACAAATTCATCATTTTTTTTAATGAATTATGCACCTACTTTTTACAGGAGAGGTGTGGCTATCAAACCCTAGGCCAGCTACAACATTACATGCTCTTTGTTGATGTAATCATGTAGATGAAGGGAGTCCGCATTAAAAATTAACTGAATAGAGTAAGGGACAGCACTGTTACATACCTTTCTC
>Dhingra_Pear_16_GATCAG_L001_R1_001_paired_trimmed_paired_merged_contig_108864 ---NA---
CAGAAACAAACACTTCCAGTACATTAAAATAGCAGAAAATTACACACAAGAGATTGCCTTCATTATATACTTCTGATAAACAAAAAATACATGCAAATCCAAGAAATCTAATCAGAAAGCAAAAGGACAACCAATTTGGGAAGCAATGAACTGTTTCTCTTAGTTTTTTTATTTACTTACTTTTTTGAAGTAGGCTATTAGCAAAAAAGCTTAAAAGCGCTTCGTAG
>Dhingra_Pear_16_GATCAG_L001_R1_001_paired_trimmed_paired_merged_contig_108866 ---NA---
TTTGATTTTAAGAGCTTTTTGATAATTATTTAGTTTTTAGTCTTCCGCTTTGTTTTTGAAAATTCAAGAAAATAGTTTTTTTTTTAATTTTAATATTTTTTTATACAATGATATGTTACATTTAGAGACGCGAAGCTCGATTAAGCCTCACAAAAACAATATCAAAATCGTCATTCATCCTTATGAAAGATTTTAAGCACGAATCTTTTATCTGAAAGTACCAAGTCTAAAACTTTGGGGGCGGGAAAGATCGTAAGTATTGTTGTTGGGCGAGGAGAGAGCGAGTAATCGGTGGGACCAAATATTTTGTGTACATTTGTTGGTGTGAATATTTAGAACAAGTGACCAAAGAAAGGCTAGAAAAACTGAGTTAAAAATTATAATGCATTCTATTGG
>Dhingra_Pear_16_GATCAG_L001_R1_001_paired_trimmed_paired_merged_contig_108867 ---NA---
CAAGAAAAAGGATGGATCTAGCCTGCAAAATCCCAACAAATCAATTTAATAATTTGTTAGAGGTTAATTATTTCATTATAATATGACTAATAGTTATTAGGGTTGGTAAATCATCTCAAACATTAAAAGAAGGAGAACGTTGAACAAAATGGTTATATATATTTGGAAAAAAAAGCATGTGTCATGTGCGGTCTTAGAACTTTTAAATCATATTTGGATTAATTAGGTCAAACATATAGTTTCTGTTCTTTATTCGTACTAATGGGGGAGGGCGGAATGCATCTTTAATTAAAAATGTGAAAATTTGTGACCAAAGGCATGGAACGAAATCAAAGTGTTGTAAAAATTACATAATTCAAATCATGAACAGTTTTCTGGGAAATGGAGAGTCAACACTGGCATGAGCCATAACACTACAGACACAGCTCACTACAGCACTTTTATCTCTGCAATTCTAAACCTACTTTGATCTATATCTATATTTCATTTGCAATAAACTCCTAGATTATGAACGACAGTTGTTGAATAAAATTGAACCTTAATCGGAGAAATCTAAATGCACGAAACTGATCTTCTTGTGTTTTTAGGTTACAGATTAAGAAAC
>Dhingra_Pear_16_GATCAG_L001_R1_001_paired_trimmed_paired_merged_contig_108868 ---NA---
TGGGCTCTTATGAATAGAAGTGGACATGAATGGAGCTTGATATGATCTAATTATGAAAACATATACCAATCAAACATAAAATTTAAGGTTCATGGACGAATTTATCCAACGAAATTATCTAAATATGTTGAGAAGAATATCATTTTTTTACATATTTTCTCGACAACCAAACAACATATTTTGTCACCGATGTTCAGACAGAAACAATTCGCTTGAATTTGAAGACCGAAACCCTAAAAGCTTAACACTTGAGATCGATTCGATTAAATGTGAGAGAATTTGTAGAATTTTATATGTTAGTTTGAGGATTTGAGTTTGTTTTCTTATTTTATGCAAAGAAAACTTCAATCAAATGCCAAATTAAAACTCCAGTATATTACCTGATGACAAATCGGTGAGAGAGCT
>Dhingra_Pear_16_GATCAG_L001_R1_001_paired_trimmed_paired_merged_contig_108869 ---NA---
GGATCTGGATTTGGCTCCGAGGTTAGTTGGAAGCTGAGCTTTCGGATTTACTCCGTTCAGTTTTAGCTTTGGGGGAAGTCTAGTCTGTTTGGTTGATAAGAAATTTTTATAGTTGTTTTTCCGAATTCGATGGTTTTATTATATTACTGTGAGTAGAGTTTGGTATGCTGGTTTAGGCATTTCGCTTTCGGTTTGATTTCCGGAGTTAGTAATAACGATGAAGAAGTGCTTTTTTTCGAATGACGGCTCGAGCTTTAACTTGAAAAGGACTATGGTTTACTTAAATTATGATAATTTGTATGCAAATGTCACTGATGCTTGGAAATTATGCAAATTACGAGCTCTATGTGAGTAAATCAGTGTATTTGGGAGTGGTTTCTAGGTATGTTATCATGTTGAGGCAGTGATTTGATTGTTAATTTAGATGTTTAGGTGCATTCAAATGACCGCCGGAAGCTAAATTCTGCCGCTTTGTTTTGCCACCTATGTGCCAAGCATTATCTTTGTTATGGATGAGATTGTTGGAAATTAATGATCTATAACATTTTTTCCGTTCTTTCTAATCAATGACAAAGATAATTAGGATGATGATCCAGTATCTTCTAACTTGTTGATCAACATGATTGGTTTATGTAAAGAAATTATGTAAAAAATGAAGCAATCAAGCGTAAAGTACTCAGGTCATATCCAATTTTACGTTATCTAAAAATATGAAAAAATTAGGCCT
>Dhingra_Pear_16_GATCAG_L001_R1_001_paired_trimmed_paired_merged_contig_108871 ---NA---
AAATACCTAAGCCTATTGTACAAACTTCAAATTATAAAAACAAACCTTTCATATTTAGATGAAGTGAATTGACCCCTTCATTTAAATCTCAAGAGATCACCAAAAGTCCAAGCCTTATGCCATAAATGTCAAAAGAAAAATCAAAATTCTCTTTCGAACAGATAAGGGGTTTCTTCTCCACTGCGGGTCTTGCTGACGAGGGAAAGTTCCCAATATAAGGATCCAGGTCAGGGACTCAGGGGAAAGAAACTATAAAGAATAAAAGCACTCA
>Dhingra_Pear_16_GATCAG_L001_R1_001_paired_trimmed_paired_merged_contig_108872 ---NA---
TGCTATCTGTTGAGAGAAAAAAGAAACCATTCTTCAAAATTAGTCCGAAAAAAATGTTGGCAAGAAAATATATCATTTTTCATGTGGTATTCTCACAATAACATGACGAACCACAGGAAATTATGCATGCATGAATAAGAAAACCATCTTGCAATGGACAGAGGGAATGCTATCAAAAGAAGAGAAGCTGGGGAGAGGTACAGGTTCTACCTGAGCATAAGCATTTCCCTTGTCA
>Dhingra_Pear_16_GATCAG_L001_R1_001_paired_trimmed_paired_merged_contig_108873 ---NA---
CAATATGGAGATATTGCCACCAAAGAAATTGTAACAAAAAATTGATTTTGGACCACTGTATAGAAATTTAATACAATTGATAAGAATGCTTCTGCATGTCCACAAAAACAGAGACAATAAACCATGCCATATTTTGAATTACTTAAGATTTCAATCTGTCACTTACAAGTTACAAACCAAAACTACAGAAAGTTAGATTGAAAATTGGTGTATCATTCATGTATTCCACTCCC
>Dhingra_Pear_16_GATCAG_L001_R1_001_paired_trimmed_paired_merged_contig_108874 ---NA---
GAGCAAGTAGTTAAATGCGACAGCGTATGAATACATAAACCAAATTGGTTCACCCATTCTTTGTGAAAAATACTCAAACCACTTGGTTTATGGTCCCATATTATTGTTAATATTCCTATTTTTTCTAAACGGCATCTGCCAAATTGGAAATTTCGATCCCCATGACTGTCCAAATGTGCCAACATGATGAATGTCATCATGCTTTAATTATCCAGTCTATCCAACCCAAATGAGGTGGCTTTTGGATAGTAGTCAATGAATATCAAAATGATTTGTGGTGTTATATGCCTTGGAACTTTGAAAGCATTTTTTTCATGCCCGCTGGTGATAGGGATCCACTGGTTGGCTCTCTTGTAAGCAATGTTTATTTTCTATTCACAAGAATCTGGGAGTGGAA
>Dhingra_Pear_16_GATCAG_L001_R1_001_paired_trimmed_paired_merged_contig_108876 ---NA---
GGAAAGAAAGTAAGAGATAATTGAAAGAAAGAGAAAGAAGGGAGATTATCGGACAAGATAGAAAGGAAGATGAGTGAGAGGAAAAATTGAGAGAATAAAGAGAACAGATTGGAAGAGAGACGAAAAAAGATAAAAATAAAAAAAATAAAAAGAGGAGGAAAGAGAAAGAAGAAAAGAGAGATAAATTTGGAGTGAGAATGGAGGAGGGAGAGAAAAGAAAATAGTGTGTTTAAGTTTAAAAATTC
>Dhingra_Pear_16_GATCAG_L001_R1_001_paired_trimmed_paired_merged_contig_108877 ---NA---
TGATTTTTCGAATTAGGGTTTTAGCTCATTAATTTTGGTACTTGATTCACTTGTTCGTGTGAAAATGTTGAAATTTCTGCAAATAAAATCGAAATGGAATTGGAATTATACTATTTTGTAACAGTTGGTATGAATTTGATGTTGAATTGTACTGGATTTTAACTATTACCGTGGAACCAAGATATTAGTATGAAGAACAAGAAGATTGAAAGAGAGAATGTTGCACAGAATTTCTGAGTTAGAATTGGATTTTCGGTCTTGATGCTGCTGCATATTTTGTTGAATTGTTGGTTTTTGGTAGTTTATCGATCACGGAGTGTTTTAAGTTTGTGTAGATTTGAAGAGTAATGCTGCTACAAATGAAAAACGAGAAACTTTAACTTCAAGTTTGTGGAGGGCATTGTTATTAAGAATTTTGTATAAGGCGAAAATATGGCAATGGAATGCAATCTATATGCTAAATCTACTTGAGTGGAGAAATAGATAAATTCAATGATCCATGAGGTGATAAAAGAATAAAAGCAAGCTTAGAGAAAGAATAATTC
>Dhingra_Pear_16_GATCAG_L001_R1_001_paired_trimmed_paired_merged_contig_108878 ---NA---
TTTCTCATTTTCAAAGAGATGTTGGAGATCTACAATATTGAAAAATCAACCATAAGCTCATGTCACCTGTCTAGAGATTGGCTTGAAATTTTATAGAGAAAAATATGAACGCTCTTTTTTAAGAGTGCATGTTTAAGGACGCCACAAACAAACAGATGACGGCACCGCGTTCACTCTATGAAAATGTGATTCAATGAAAGGTATCATGCTTTCAACCATTCCTTGTTTTTACTTTTCTAACCACCCACCCAAAAGAATTATGAGGAGGAAAAGAAAAAATTAAAGTAATTTGCACAGCCGGATAACAAAATGATCATGTTATCCCATAGCATGAGCAATGTACCTCAAGGATGTCCTTGAGTTTGCTC
>Dhingra_Pear_16_GATCAG_L001_R1_001_paired_trimmed_paired_merged_contig_108879 ---NA---
AGTTAACTTTAATGGAATTTTCTATCCCCGAACATAAATATTCTATTAAGGTTAACTGCATGTTAATAGAATATTCTTTGGAATATTCCAAACGGATTAGAAATGGGTCGGGGACGAATCCGGGTCGGATTGGGGTTTGGGTTGGTTCGTGGATCCAGGTTTGGATCCGGTTCTGGTTTGCGAGTCAAGTTTGGATACCGGTTGGATCCAGATCAGATCTGGGTTTTGGTTCATGGGTCAGGTTAACCCGGCTTGAAGCCAATGCTGCTTCAACCACCGGATTCTAGGGTTTTGGCCTGGAAACTTCCTGAGTTTCGATCGAGTTCAAAACTCAATCATTTCATCGTATAAATACTCAAATTGAAGCTAAGGAGACAAGGATATTTGAGGTTCAGCCGTGGCAAGAATTGACCAGAAAACAGCTCAAAAGTCGTCAGACCCTCGCCAGAAAACTGGGAAATAGCATCCAGAGTTTGATTTTCTCTATCGAACATTACCATGAGGCCAGAAATAACATGAAACTGTGATCTATGACAATCTACGTCGGTTTCGAGACTCACCTTGAACGGAATGGTTGAGAGTTCATC
>Dhingra_Pear_16_GATCAG_L001_R1_001_paired_trimmed_paired_merged_contig_108880 ---NA---
TTTCTTCTCCACACTCTCGGGGACTATTGAACACCCTCCCTCATCTCTTTTTCCCTCTCGTCTCTCTCTAGCTCCCTCTTTCTCTCCATGAACCACCACCTTGCCTCACCAACTCCGGCGAGCTGCACCACCCAAACCAAGCCAATACCACCATCTCCATTTTATGGCAGAGAACCACCATCAACATCTGATCTTCCTCGTCTCAAACCTAGGCCAAGGCCATGAGACCCCGACAGTGGCTAGGCCATTGTTCATTGTCTTTCCCGATGAGTTCGTGATGAACTCTCAACCATTCCGTTCA
>Dhingra_Pear_16_GATCAG_L001_R1_001_paired_trimmed_paired_merged_contig_108882 ---NA---
TTTTTGCAATCAGATTTCCCAACCCTGTATTTAGTCCACTTTAATCAGTTAGGTTCTATCAGCAGTAAAACAATGATCAATTCATTGGCAAGGACACATGCAGACATAACAGTAAGACGTGCACATCCATCAAAAGTTTGATATTGAAGGAATTGATTTCTAAACTGATACATCTATTTACCTAGTCAAGTTTGGAGAATGTT
>Dhingra_Pear_16_GATCAG_L001_R1_001_paired_trimmed_paired_merged_contig_108883 ---NA---
ACATCTAAACGGAAGGGCAAGAAAGTAAAATTTTACATAGCACTACTAGTCGTTGCATTCCATGGAGAGCAATTCATAAGGGCTCTGAAACCTTAGGATACTCCAAGGTCAATCTTTTCAATCATTGAGCCTACTCACCTAAAATTTTTAACATCAAGTAACCATATGATATCAAAACTAATAACAGTTTGTTTTTCAAGAAAAAAAATTGATAACAGTTTGTACATACCTCGGTAG
>Dhingra_Pear_16_GATCAG_L001_R1_001_paired_trimmed_paired_merged_contig_108884 ---NA---
TTCATTCGCTACTGAGATTTCCTGTAAAAGAAGATGATGAATGATGTCAAAATAAGCATGTCTACACTGTACGCGAGACACTGAATGATCAGAATTGCAGATTGATTTACGTGACTAAACTAAAAACAAAAAGGATATGAAGACAAACTTATTCGGAGCAAAATAATTCTTTTGACACGGATGAATTTCACCAGGGAAGCTATAAATATGGAAGCACTATCCAAAGATGAATAGATGAACCATCTCTCAGAACCTATTTACGATGATCAAGTCAAAAATGTTGGGACAGAATCCTTAGCTGGTTT
>Dhingra_Pear_16_GATCAG_L001_R1_001_paired_trimmed_paired_merged_contig_108885 ---NA---
GCTGTCCACACTGGAGGCACAAGCTGGAACGTGAACATACACGAGAAAATTAGTTTCGAGTCGGGAAAGATTAAGAGATTCTCTCTCTACCATATAGGAACACACATAGGCCATCTGCACTCAAAACTGAATGTTTTATAAGCATGCATGAGGCAAGAAAACGGAGTGCTAAATTCGCTAGCCGCGCACAAAAGGCATAGCTGTGTCACTTGCATACATGTTTTGCACAAAAGGGGTACCTTTTCATCGTTGAACTTGGCCCAA
>Dhingra_Pear_16_GATCAG_L001_R1_001_paired_trimmed_paired_merged_contig_108887 ---NA---
TTCAACAAATTAACAATTTTCAACCGATCAAAAGAAAAACAATCACTCATCTGTTCATTAATTAATACACATTTACGAGCTTTTTCGACAACAAAGTAGAGCTAATGACATCTTTCTCAACAGTCAATTTAGAAAAGAAGAAAAAACTTGGCCTGCTACCTGAGAAGTAACGACTGAAATGCGAAGCACAAACTCTGAACCATTCAAATAATTGAATTTACCACAAATTGACAATTATGCCTATGCATCCTTGTGCGGCTTCGATCGCCACCAATTT
>Dhingra_Pear_16_GATCAG_L001_R1_001_paired_trimmed_paired_merged_contig_108889 ---NA---
CAACAATGAGTTCATTTTCATATCTGAATAAAAAGGATAAAAATAGACATAACATAAGATGATGAAAACAGGTCAATACATTGTTATACTCTGAACCATAAACAAAGTCATGGCCCAAGTACGTATGTACACAGGAAAACTTGAATTTCTTATTATAACAAAATGAGGAATAAGTCTCCATGCAAGAGATGCTCTTAAAGGGTGGATGTATAGAACCTTTCAACGAGATAGTGCTTTTTCAACTTTCGCAAAATGGACATCCAAGAAGTACTAAACAGAGGTAAGCGATAGGAAAAGATATGACTATTTGACATGGAGGGACAATTTCACCTATGGAAGAAGAGTTAGCAATTAGCTCCGATGAGATTTATCTCC
>Dhingra_Pear_16_GATCAG_L001_R1_001_paired_trimmed_paired_merged_contig_108890 ---NA---
CTCCTTGTTAGCTGCTTTAGTGGCGGAGCAGATTAAGAATAAAGTAGTTATAAGCACAGATAACATGGAATGCTAACGCAACAAGCTAGTAAGCAATATACTAATATTCAAACAGGTTATTATATAAGTTTTGAAGAACACATTCTACAAATACTAATGTCTGGGGCAATCCAATAAGAAAACCAGATAGCACCAAACCCGAAATGTGTTTCAACTTAAAGCAAGGTTTACTAAGTAATGTGCGCTCCAGGAAGTATCTAACACTTGAGTAGGATAAATTTGACAAAGCTTTTGCGAGAAGTGCAGCATAGACCAGATGACTGAGAGTTCAAGAACCCTAGGTAAGTGGGGATGTAGAAAATACTAAAGACGATTAGAAATGTCCGCCTCACTATTTGAGAGTCCCTCCCCGTGACTTCCAAGCACTGAGAAGCCATCGCTGAAGGAAGTATTTTCCCACAATTCTCATTGAGTCCTACGTTACAACCCCAACCATTAATCGCGATTAAAAAAGATGCAAACTTCTGCCACAAGACTAAAGTTTAGAAAAAACCCGTCTAAATGTAACTATCCCCTGAAACTTACCAAAAAAATTAAACAAACTGCTGTAACAATGTGATATAGACAATTAGTTTGGCCTGTTCGATAACTTTTCCTTCGTCGTTTTCTATATTTTGACTAATGAGAGCAAAGATGGAACAATTTAAATAGAGTTCATTCTTTTCAACAAATCAGAACCCTTAACCCCCTTCATGCAACAAATATTCCAGCATCCTCACCAATTCAGCTAAAAACCATTCTCCGATTTTCGAATTCGACAAAGCTTTAACCCTTCTTAATTTAATTTACCATTATTTCAGCGATTCAACAGAATTATAAATCAAATTCAATTCGATTCAATCCAAAGAACGAAGCTCAAATCAAACCTGATCTATACTCACAAAAATCCATAAATAAATAAAAAAA
>Dhingra_Pear_16_GATCAG_L001_R1_001_paired_trimmed_paired_merged_contig_108891 ---NA---
TCTGTGATCTGCGCCTATATTGACCTGAGAAACAAAATTGTTATATTTCGACGGCCAACTATTTCATCACAGCATCCTAGAAAAAAGGCCCAATGTGCATGTCCATGGGGATTTGTAAGGGTGAGGGCACTGGCATGCAGTGATTTGGTAATTTGTATGGAAGTAATATGTAGATTTAACCTTTTCAATTGGTTTTATTGGAAAAACAAAAGAAACACTCACCGTCATAACTGAGACAGGATATA
>Dhingra_Pear_16_GATCAG_L001_R1_001_paired_trimmed_paired_merged_contig_108893 ---NA---
TAAACTGAATTCTCATACTCAACTCTGGAGTCCACGCAATGCCATGACCAGCAATGGAAGATATATTGTAAACCAACAGGGGAAATAGGTAAGTGTAATACAAAATGCAAAGTACTTTAACGGCTGAAACAACACGAACCGATGAGAAAGATAAGCACTTCTGCCTACTACATTAAGATGACTATGGCTACAGTTAGGTTCTCCAAAGGTTAGTTGATGTAATTTGGGCCCCAATCACAGGGAAAATTTCTTCATAGTTATTCAACAACTTGGGTTACAATTTTCTTATTCATACTTAAATTAGCCGGACCACAAGGATAGAAAAAGTTCAGCACACTATTGAACATACTCTTACGGTAAAAAAAAAGTTAAACAATTTTCTTATTCTTGATATTTCTCCTTGGTATTTCTACTAAGGATTATAATTGCAACCCGATTATATGTTGATTATCGACAATGCCTCTAATTCCTTCATGTCCAACGATAAAAATAGAAGCAGCTCATGAACAATGCAACTAGTCCAAACCCACAAAACACACATAAAAATCACAACACAAAATAATCGCCAATACACACAAAACCCCACGACAAGAACCACAACCCATATTCCCATAATGCCCTCCCAACTCCGTATCTACCACTGAACAACTGAAAGATTAAAACTTTGACAAGCAA
>Dhingra_Pear_16_GATCAG_L001_R1_001_paired_trimmed_paired_merged_contig_108894 ---NA---
GATATTGCCTGTTTTCACCAAATAAGTAACGTAACTGTAATTAAACATACTACAGACAAACAACAAAAATCAAAGCATTAAATGAGACCAGAATATATATCACTTCTAGGAAGCTGAGCAATAATTTAATGGGGGAACTATACTTTCTAGTGTTATAGTTCTCCCAATACTTTTGAGTAAGTAAAAAACAAAATACAGACGGGAGAAGGTCCAAAGTTAGGTTTTGAAATAAAAACACACTTGCCTGTAATGGGAGAACTATACG
>Dhingra_Pear_16_GATCAG_L001_R1_001_paired_trimmed_paired_merged_contig_108895 ---NA---
TCTGCGTTACATATACTATCATCAGGTACACACACACACACACACACACACACATTTTGTTATTTTTTCACACAAATTCAATAAAATTAAAAAATTTCAAAATGTGCCTTAAACAACTAACAAGGGTTGCAGTTAAGTTGGCCAAGAATTTTCATTTCTGCATCCAAAATCCCGCTTGTATAAATAGAAATACTGAATAAATAATGCTAATTAATATGCATTAATATTGTGGGTAATTCAGAACCAAGATGGTGGTTGGGGA
>Dhingra_Pear_16_GATCAG_L001_R1_001_paired_trimmed_paired_merged_contig_108896 ---NA---
AAAAATATTATTTATTGACTTATTTATCATGAATGAATGTTGTATTTCCTAAATAGGATTCCTTGGGTGCCAAGTATTTTATTTCTTGCACATATGTACTCGCAAGCTCAAAGACGCGACATCAGCTCTAAAAACTAAAGCATTGTCCCAAACAACTTTTAGAAAAATATTTTAGTTCATCTTAAAACTTTTATTTGTGATATTGCATATTTTTGTACTCACTGATAATCATTACTATGTATGTAGAGGCGCGTTTCCTTAAGATGGGACAAAGAAAAATTATAACTTATTACCATACATAATTAGTCCCAAGTTGGGACCATTATTTTTTATGACTTTAAGGAGGTTATTCCTTTATAGAGTATTACTTTATAGAGGTTTTACTGTATAATTTCTTTGCTGCTATGAGGCAGGTAATGGAAGTGTTTAGAAATAGGGGTGGTAATTCATGAAGTTATTTTCTATTGCCCTTTCCAGTTCCTTTGTTGGGAAACAACCTACTAATCATTATGCCTCTTTTATATATGATACAGGGAAAATACGAGCACCAGTATGA
>Dhingra_Pear_16_GATCAG_L001_R1_001_paired_trimmed_paired_merged_contig_108897 ---NA---
ACGAGCAGGCCCTGGTCCTGACTAAGGAATGGGATCCCCGTACATTTACTATTTTCTTTCTTCTTTCATGAAAACATTAAGATGTTATTCAAGGGGGTGCATTTTTGCTCCCCACTATAAACTATGGTTTATGCTCACCATCACATTCAAAGCTCGACATCTGTCCATTAATACAACCATATTTAAATTATATATTTTAATTCTCTATCAACGTTATGAGGAAAGAGATAAACAGATTAAT
>Dhingra_Pear_16_GATCAG_L001_R1_001_paired_trimmed_paired_merged_contig_108898 ---NA---
TGTGCTCTTCCGTTTTGGGTATTCTCCCTGAAATTGACTATATTTCAATTTAAATAATAATTTCATTTGACAGCAGTTTGATTTTGGGTTCAGTGCTGCTGTTGGGATAAAGAGTAGGAGGGAGAAAGGAAGGAAATGAGAAATAAATGAGGTGAAGAAGAAATGAATGACTAGACATAAAATAAAAGCTGGATAAAAAACCTCTTTAAATTTGTTACTAGCTTGTTGCCCTTGCGTTATATTTCGCACTATTATCACTATCTTTCACCTTTTCTTCTGTTTTCTTTATCATGAGAAATGCTCAATCTTTCTCTCTCTACCTTTAATTTTTCTGGTTCCATTGGAGGTAATCCAACTCTAGACTTATACTAATCCTAAGCCAACCCTCCTCTCCCTCGTCCCTTAGGAGATCCAACTACTGTTTGCAAATCATTATCTTAAAGATGAAAGAAAACAAAGCTTTACCTACCAATCCCGTATTTATCTTTTTTACTAGTTACTAAAATTGTATGTTTGGACTTTGGATTCATATTTTTAAGGCATAAACCCATGTTGACGACTTCATGATTGTCCCATAAACGGTTACAAGCTTTATAGGTTAGTATGAGAAGTTTTGCTGTCAATGGGTACAATTTTG
>Dhingra_Pear_16_GATCAG_L001_R1_001_paired_trimmed_paired_merged_contig_108899 ---NA---
TGCTCTTGAAGTTCCTTACGATAATCCTCCCTTAAACACAAGAAAAACCAGTTTAAGTCGGTAAAACCTCAAGAGGTTTATGGTTGGTTCTTCATATATGAGAAAGGTGCTCAGAGTGAGTTTGATAAATAGCGTTCTCATTGAGGCATTATAAATTATAATTAATCACAAAAAAAATAAAGAACGTCATAACAAAAGAACAATCAAGAACCAGCTTTGGTTAATCTGACCTTACACTGACAAAATAACTGTAGTGAGAGGTAAGGGAAATTCAATTTAAAAACAAAGAAACTGTGGATTTATTTTTTCAGATTGAAGTACCAATGAAAATAAAACAAAGTAAAATAATACTGAACAAGAATGAGGGGACTAATACTTAGAAAACTTCACCAAAAAATTTCTATGGAAAGTTACAACTAGTGAATTTCAGAAATCGACCGAAACCTTGTAGATTTGATAAATAACTTAATATCAATTTTCATCATCAGTCGTGATTATGGTTCTGGTTCATAGTATTCATATTATGGATAGTTGAGAGATCTTCAGTTTCTATATCTTTCTTTATTAGAGGGGACAAATTCCAAATTTAAGGC
>Dhingra_Pear_16_GATCAG_L001_R1_001_paired_trimmed_paired_merged_contig_108902 ---NA---
CAATGGGCATCGCTGGGACAGAGGTACAGTAATGACGATTCCTCTATGTTTACTTAATTTTGTTTAATCCATTATGCTGAATCTTTTTGTGATCATGACAGAGACCACGTAGTTTGTCTGCACACGCATTGCATAATGCTCATCATGAATCCATGACTATCGAGCAAGACTTATCGAATAGCGTTTTCATCATGTTTATTTTATATATTCATCACTCTTG
>Dhingra_Pear_16_GATCAG_L001_R1_001_paired_trimmed_paired_merged_contig_108904 ---NA---
GAGGAGTCCCATGACTGCAGGTAGTACCGACTAATTATCATAGTCAACCCTCATTCTGCCCAAAAATGGAATCAAATCACACACAGAGCCATGTCTGAACGTTAAACACACCTTCCTAAATCTAGGGGTTTTTGAGTTCTTAATTGGAACAAAAGTGAAATTATCCATCATCGGTTTTGTCCATTAAGTACAATGTACAACTGTTTTTGGTCAGCCATTTATATAATCATCATACAACATGAGCAGCATAAATAATGAACAACACTAGCAGACCCGATAAATCCACGTCTAAGTTTGTAATGCAAGAATCTCTAAAATTTAATCATAAACTCCAAATCTATGAAGTTGAAAAACTCAGTAATTGTGTAATTACCAATTGATGGTGTTTGGA
>Dhingra_Pear_16_GATCAG_L001_R1_001_paired_trimmed_paired_merged_contig_108905 ---NA---
GAGGGGGATCCAAAATTAATAAAATGTAAGTTATTTGTTTTCCATATTTCATTTGGATGGAACCAATATGCTATGTTCTCTTTTATATAGTGATGTTCCTTGGCTTCCAACCTGTTAATGATTCTGACCCAGAAAAGAAAATGTTGATGCCATATGAAAGTCTGCACGTTGGTTGAACATGAAAGAACTTCACAAGTAAATTATTTAATAAATCCTATAAAATTCTGGCTACTTTTTGTTTGTAATCATTGTCAAATAGCATCTAGGGGTTCTAGCCTGTAGGTTTAAATTTTATCTCAGATGGCATGCAGGAGCTGAGTGTTTGTTCTTGTGAATTCAGCAAAATATGGAACACAACATATTCT
>Dhingra_Pear_16_GATCAG_L001_R1_001_paired_trimmed_paired_merged_contig_108909 ---NA---
TCTCATATATTGCTTACTAACTTGACTGTCGAAGAGCTTTGGCTGGTACCCCACTGATGGCTAGGTAATTTTACGATCGTTTGCTCCTTTGCAAGTAGTCGAGTTTGTGCATCTCCTCCACACATGGTGGTGCGTGAATTTGGTTCCAACAAAAAAATAAAACAAGAACTAGAATATAAGCTTATAAAAGAAAAAAATTTAAAAATTTTGGCTAAGTTACTAGTCATGGGTACTATTCACCCTTTTCACTAAAAGAAATCTGCAAAACTAAAATTTTTCGGATTTGTACCAAAACAAAAGTTAGTTTCTGATATAAATACAACTTCAGATCTGAAATAATTTTTCAAATGAATTCATTTTTGGTAAAATTAAAAATAAAAAATAAAA
>Dhingra_Pear_16_GATCAG_L001_R1_001_paired_trimmed_paired_merged_contig_108910 ---NA---
GCGCACGTAACTCAGGCTGCTCTGCGGTCCAAACCAAAGTATGTATATATTAACAATTGAAATGAAGATGCCGTTTTGTATATTTCTTGTTTGAATAGACAGACCAGACATTATATACAGCATAATAAATTGTGTACAGATCCTTTAGTCTCTATCACTTGATTGTTGGATGGGAAATAAAGCAAAGGATCTATCACCAGCCAAGGAGTTCAATTCCCTATTTCAGATGCAAAGTACAAAATAATAAGTAGCTGAGAAGAGTTACAGTAATTCAGAAGAAATTTTTTCCCTGAATTCGTTTCTTTTCACATCACTGCTATTCTTGTGGGCTGAATGAGGGCATGAGAGAGCAAATTGATTTTTCGTATCACTTTTCAAAAGGAAATGTTATGTTAACTTGACATAAAATTTGCACTCATTGTATTTGTTATCAACCATTAAAAGTCAAATAAAGTAGTTGAGAAATTTTCACTTGCTGCAACCCTCTCTACTCCCAACATCTCTGCAAAAGGGAGCATTTTTTATTATAGATGCTCTCCTATCAAATTCTCTGCAACTGTGCCTTTTTATACTAGTAAATGATCACAATACTACCCCGAATATTGGTCAAGGCAGCGTGGTAAGGTTGACAAGATGCGTACAGGCTACAAATACCAAGTACCAAGGGATTTATGATAGATTAGAAAGAAATGCACTATGAAATATTAGATAGATTGAAATGCTAGACGCAATGCATGAGGCATTTATAATTGAGAAACGAGTCGTTTCAAAATCCTTTGTGTAGTGGCTTTGTAATGCCCATGTACTGCAGTTTCAATCCCTCTATCTAATGCTTTCTAGTGCAT
>Dhingra_Pear_16_GATCAG_L001_R1_001_paired_trimmed_paired_merged_contig_108911 ---NA---
GGTTGGTGCATATTTTAAATGGTTTCGTAGAGACTTTGAGACTTCTATTCAATCCTCAGTAGGTATCTGTTTGTCTGCTTGTGTGGGGCAGTTTGAACGTGATTTTCCTAGTTCAAGCCTCAAAAATTTGTGTACAACAACTCTCACGCCGAATGAAATTAATATGAAAGTTAAAGCAGCAAAGTATGACAGGCGACATGGTCCAAATGCCCCACCAGAGCTTTTCTCCCTTGAGAAATCTGGCCAAAAAAACAAAAA
>Dhingra_Pear_16_GATCAG_L001_R1_001_paired_trimmed_paired_merged_contig_108913 ---NA---
AATTATAGCTATTATAGAGTCATTGCATAGAATCGCTTTGTGTTTTTGGTGCTGGTCTTTTCCTGTTATGTTTTCTGGGAGAAACTACTGAAGATGTGATTAATTTAATCTATGCTTTCCCTTCTCCTTCATTTGGACCACAGATTGCTCCATTGCATTATTTTTCTTCGTTTTGCATGATATATCTTACAGCTTGTGATTTACTGGGTAAAGGGGTATAGTTCAATAGTGATTAGACCTGTTAGTCAGATTCATTTTGTGCTAACCAGATTACCTTTTTGTTGAAATATTATTCGTTATAATGCTCAAGTTTTTGCAATTTTACTTCTCGTTCAGGTTATGGATTTGAGG
>Dhingra_Pear_16_GATCAG_L001_R1_001_paired_trimmed_paired_merged_contig_108914 ---NA---
TAATTGTTCTGGACGGGGTTGACACACAACCACCCATTGCAGATCCAAACTACTGCGAAGTCTTCATAAAGTCCTCCAATTGGTGTGCCTACAATGAACTTGTTGCCAGAATGCTGCAGACTCCCTCTCTCTGAAACAACAAAAACAGAGAGAGGGACAGAGATTCCGACTCATCCGACAATGTCGGATCCGGGTCCGATGCTAGAACTAGCTGCTTGTCTTTCTTGAAGCTTGGATAAGTTAAATTACAAACAAATAAATAAACCCTCTAAATATTT
>Dhingra_Pear_16_GATCAG_L001_R1_001_paired_trimmed_paired_merged_contig_108916 ---NA---
ATTGTAACCAATCTGATTTTCTTTCTCTCAGCCAATCAAATTCCACCTTCACTCTCTCTCTCTCTTCTTCTTCATTCTTTCTCTCTAACCAGAGCTTTCTTTCCGCTGCAACACTCAAGAATGACATCAAACATTCACAGATCGAGACTCAAAATACCACCATCGTGATCTTCTTGTCCTCATGATCACAACCATACCAACCGATTGTTTTATGGTTGAGTTTTAAGTGGTCAACGTAGAGCGACTCGGAAGCTCCGACTTGGTCGAGTTGGCATCATCGTGATCCCAATCGAGTTACTAGGTTTTAGGACGTGGGTAAGCTTCTACTTAACTCCCTGTGGCCATTAGACTAGCTTTGGAGAAGCGTTGATGTCGAAACAAGCACGTTTAAGGAGTTGAGCTTTTTGCCGAGACTTTCGAGCCATTTTCAGGCCATTTCCCATCCACTTTTGGACTTTTGGAAGAAAACAGGTGAGTTTTTCCAGTTTCCGGCGAAACCAGACTGCGGCCGACGGGGTGATAAGAGAAGACGACGGAATATTCTGTCAACTCTGATGGAATATCTTAATGGCATCAGGTAACGGCGTTAACATTTAACTGAATATTCCGTCACTTTAACAGAATATTCTTAACAGCCGTTAAGGCCTCCGTCAGTCTCTGTCTGCGCGTGGCCGCGCGTATGGCCGTGGGTTGGACTGCACATGAGGGCGTGTCTGGCCTTCGGGCGACGAGTGGTTGACACGTATAG
>Dhingra_Pear_16_GATCAG_L001_R1_001_paired_trimmed_paired_merged_contig_108917 ---NA---
GGAATTTTGGTGTAAATGCCAGAATTCAATCAAACAGGTTTAAAAGTGATATGGTACACGAAAAAAGATAGATCAGATATATCTAGTTCGGTGACTCTTAATTAAAACAAACAATATCATAGTTCATCAATGTGACAGAGATGCACTGTGTGTGCAAGATTAGGGATGTGTGTAGACGTACTTACGCTACCAAAAAATCTAAGCAGAATTGATGACTGACTTTAACAACTAAAATCAGATACAACTTTTCAAAAATAAATCAAGGCCATGGGCACAGTTTGTCAATGAAATGATTTTAAGTCATACGTTTACAGGTAAGAGATAGCAGATATTTGTATTGCATATCCTAGCAAAATAAGTGGATATCAAGGAGAATTA
>Dhingra_Pear_16_GATCAG_L001_R1_001_paired_trimmed_paired_merged_contig_108918 ---NA---
ATATGGACTAAAATTTGGTTCAACAGCCGGAACCTTATTACGCTGGGGAAACAATATACAGAATCTATTAAACAGCTATAAATTATGCTCCATCAAAAGGCCTGCGAATAAACAATCTTCTTGAACATCCATAAACTGAGGTGCATTCAACAATTCATCATAAGTCAGTTGGCATAAAAGTCCCAGAAAGCCGCCCCTTCGTTATAGAGGTCAGCAGAATGCTGGACGCAATCGAGTTATAGTTTTCGGCAGTTAGTTGGGATACACATACCTTGAGAATGAGCAAAGGCCTAAAGATTAGAAGCAAAACATAAATCTG
>Dhingra_Pear_16_GATCAG_L001_R1_001_paired_trimmed_paired_merged_contig_108919 ---NA---
GATATATTACTGCAATGCAAGAGTGAGATACTGTCTTTCTGTATGTAATTTTCACTACAAGAATTTAAGCTATAGCACACCCCTTGCATTGGTGTGGATTAAGATGAAAGAGCACCGACATCGGTGGCAATTATCAGCAGCCACCATGCAGCCACTGAATAAGAATTCGATGTCCTATGTAAACATCTTCCTTGTAACAAACGCCACCATTTCTACATCCGTGTAAGAAGGTAATAGTACAAGTCTCATTATATTCTATCTTTTTGTTTATTTATTTATAATTAAAAATAGTAAGTAAATCTTGTCAGAGAAAGTGTCCAGATTCCCTTTTTTTTTTTT
>Dhingra_Pear_16_GATCAG_L001_R1_001_paired_trimmed_paired_merged_contig_108920 ---NA---
TTCCCCAACAATCACTGTCAAAATGGCAATTCTGTCAGAATCTTCCTTTTCAAAAATAAGGTCATGACTATAAGACACATAAATAACTATTTGGTTCCTTAGACTATAAAATGCTTGTTTCTATGATCAGCTATAAATTAGCATGTAGATACCAGAGAACGATCGTCATTCCTATTTACTTTTTCTGAGAAAGAAACAACTTTATTGCAACAAGACAATGGAAAACCATGCTAAGTCACCCTGAAGCTTTGAAGGGATTCTAATCACATGAGGTTAATGAGTAGACCGCAGACATTAGTCTACAATTTGCATCCATCTTTAGTCTGTTGTTTCTGATGAGTAAGCAATGATCTTACTTTCAAGGCTCTCTGAAATGCTTGAATTTCGCTCACCAAGGTTAGCCAAAAATAGAAGTATCCTCAGAGTTATACATCGTGAAGTAATTTTCAATGACACGTATGCCAACTTATTCATGTCTAACGGTGCAAAAGGCTTTCCCTTAATTTCGATCTTGTAAAGTAAATTTTCCCTAACACCCATTCTTTCCCTGAAGTTTGAAGCTTGTCTACAAGTGTACCAGTTTTACTGTATCAAACATTTGTCCACTAGGATCCATATGTTTGTATGTTCAGTGTACACACAGGTCAGAAAATGTCATTTGTTTTCCTATACTATTCAAAATAACCACTTTCAGTAACATAAATAGAAAGAATAGTCTGCCAGAGAAACAAATAATTGATTTTCATTGATCACATAACTGAAAAAGAGAAATATATAACTCACTCGTTATCATGCCTACCCACCAAAG
>Dhingra_Pear_16_GATCAG_L001_R1_001_paired_trimmed_paired_merged_contig_108921 ---NA---
CCACCATTTGTACACGGTTTAAAGTCTGAACAAAAGAATGAACCAGTTACGCTCACTCACAAAAAAGGTTTCGGGCAAAAAGAAAGAAGATAATGCTGACCACAAAGATTTTATCAGATAGGCAAAATCATGAACCGTGAAAACAATCAAATATTCAAAATGCACTAATACTGCAGAACTGCCTTTCTTATTCTACAGTATCTTAGGAAAGCCTTTGGACAACCTTCAGTTAAAATGATGGTACTAAAATGCGAAGGAAACGTCAACAAGATTGACTCACTGGAAACCACAGAGACAGCTGATAT
>Dhingra_Pear_16_GATCAG_L001_R1_001_paired_trimmed_paired_merged_contig_108922 ---NA---
TAGGTTAATGGTAGCACAATCCATGAAAGCAGCATCTATCACCTGTACATCCAGACATGTTAATGGCATAATGAACCTCTTACCACCTGAACCGACCACTGAAGTTGGAATGTCGATTTGATGGATCATACTACCCGCGTACCCGCAATTTCTTCCCATAATACATGATTTTCATAAACTAAGAGGCAGAGATGCATCCAAACATCTATCAACTGAACACTACCTAAGCAAATCTTACACAATGAATTAAACATTGAAAGAAATTAAGCCAAACAGTACAGCTGATAAACACAGATCAATTTTAGCCAATCACCAGCACCACACGAGTAACACGAATCAAATCCCTAACTTGAAGCAAAAACACCAGATCAAAACCAAACAAAAACCCAAAAAAAAATATTCAAATGCTTAATTCAGTCTCTGCAATTCAGTAATCAACTGAATTTATCTACATAACAGATACGGAAATTAACCAATTTTCTATATTTTTTCCAGAGCTTTCTCGGCAACCAAACAGATGACTATAAAAAAATAATAATAATGTATTCATAAAATAATAAATAAAAAATGAGTACCTGGTAAACGTAAGGCT
>Dhingra_Pear_16_GATCAG_L001_R1_001_paired_trimmed_paired_merged_contig_108923 ---NA---
CTTTTTACCTTGTTACTGGTAAAGGAACAATGCATGGGAGGAAAGAGGGAGAAGGGTGAATGGGGATGTTGTGAGGGAGAAGGAAAATTGAAAGAGAATGCACCATTCAATATACATGTTCTCCACCTCCTTTCTACCACCCTTTGTCATCCCTCATTTCTCCCATATCTTTCATCTCTATATCTATACCTTTTGACTATTAGAAAAACATCATATATAATAGCATGGTGCCAAAGAAGTGTTTCTTTTGTGTTTTCGGTGGCTCATTGTGTGCTTTGAATGTTATAAAGTAACAGGTTGCTGATATCTTTCTTTTGTTTATAGTGAGGAATGATTCTTACTCGGTCAAGATGTCCTATTGTAATTTTGATCTAATTATATGTTTGTTT
>Dhingra_Pear_16_GATCAG_L001_R1_001_paired_trimmed_paired_merged_contig_108925 ---NA---
TCTTCCAAGTTGGTGCAATGGAGCTTATCTATTTCTAGTAGTAAGGGAAAGCAAATAAATTCAGACCATAAGAATGTGATGACGACAAAATCTGGGATAAAGCGTTATATAGGTAAATTAAAATTAATATAAAAATATAACAGAACTGAGTGTTATCCATCTCCTCATTAATATATATCCACTCATCCACACATATATATATGCGCTCCCTTAAACAGAAACCTATTGGGAAATTGCATTGTATGTTCTGCAAAATCTTCAA
>Dhingra_Pear_16_GATCAG_L001_R1_001_paired_trimmed_paired_merged_contig_108926 ---NA---
CCATAACAAACATTAAGCCTTTTCCTTTGCATAGATGGTCAATATTCTTCTGTCCTTTTGGTGCACAACACACCAATGGGGGGTAATAACAAAACATTACGCCTTTTCCTTTGCATAATATCATATTAACAGCTCCAGTAGTAAGCTTAATCTGTGAGGTTTGGTTTTCTTGCTTCAATATGATACCTAAAGGATGAGCTCAAAATTTTGATCTTCAGTTCG
>Dhingra_Pear_16_GATCAG_L001_R1_001_paired_trimmed_paired_merged_contig_108928 ---NA---
GTCTGCCAAGGTCATCCGCATGCCAGGTTCTATGTCTTTGTCTACCGGCGAGGGCCTAGGCAAGCTCAGAGGTGAATCGGATGACAACGAGAGCAGAGATAGGACGCGCTATTCTGGAATTCGAAACGAGGAGATGATGCAATTCTTGGTTAGCGAGTGTAGGCAATGGTGGCACGAGGACGCAGCAAAAGTCTTAGGAGTCCCAAGTAAACGTACCCTAAAAGCCCTCAATCACCCTTAGTTTTCTGGCATTTTTCTCCAAATATTTTGGTTGCCCCAGTCAACATTCTCTACGTACCTATGTATTTTATTTAGGCGTTCATCAACAACTGAACGCCCAAAAATCAAAATAGAGATAGGGAGGAAAAGGAAAAAGTGTCTGAAGCTTCTACATTGTAAAAAGCAGTGACC
>Dhingra_Pear_16_GATCAG_L001_R1_001_paired_trimmed_paired_merged_contig_108930 ---NA---
TTTATTTATTTATTTATTTTTTCTTATCCGTAATTAGGGGTTTAGTTAAGATTCAATTTTAGGTTTGATTGGTGGCTTAATTGGGGTTTATTAAGCTTAATCGTGATAAGCATGAAAACAATTTCCCCCTTTCATTTGTTTTACATATTCCCTTGTATATTTGTTGCTCAGAAGCATGAATTTTGGAATCTTTTTTATTTGTTCAAATTTTGGGTTTCTTCCGGAAGTTTGAATTTAAATTCAAGGAAA
>Dhingra_Pear_16_GATCAG_L001_R1_001_paired_trimmed_paired_merged_contig_108935 ---NA---
GGGAATGTGCATTTGTAATAGCTCCTGTAAAATGTAGCAAAGACTAATAAGGAAATTTTTAAACCAACCATACAACAAGGAATTACTCCTTTGATTGAATACATTAGGCAACATAAAATTGAAAACAGCGGGACACCAATGGAATAAAACTAGAAGGTTCGGCTTTCAGAGTACAGGACAATATTTCAAAATTATTCTTCCAGGATTTAAATTTATACGGAGGTAGATTTGTTAATATTCAGTAACATATACGATTATGTTACCCCTGCGGCTGCGGAAACAAAACAAAGAACGATAAAGATAAGTTCCACATTCTATTCTTAATTATCTGCTGATATGATTCTATTAACCTAGAGTCCAATAGCTTGTAGTTTCAGCAGTATTACCGTGGATAAGGATTGCCTTTAACG
>Dhingra_Pear_16_GATCAG_L001_R1_001_paired_trimmed_paired_merged_contig_108936 ---NA---
CCCACCAAACATAGTGCATATAGATCAGCGTTTTAAAAGACACGCCTCGACGTGCACCTAGACGGCTTTGAAGGTGGGGCAGGAGTGATAACACCTCTGCCCAGTGGGAGTGGATGAAAACTCACCTACGCATGGTCAAGGCAAGCCTAGGTGGCTGAGGCACGCCTAAAGGCGGTTGGCGAGCATTCCTAGATCCATTTGCGACCCGAAATCAAAGTCGAATGGCTCTATTGTCTAGGTAAATCGAAGTTGAAGGCTCTGTCATCTAGGTTTAGGGTTGTAG
>Dhingra_Pear_16_GATCAG_L001_R1_001_paired_trimmed_paired_merged_contig_108937 ---NA---
TCTGCATAAAGCTCTACCTACCACAATAAACAAATGACACCACAAGAGTTAAACGGCATGCACACCAGCGATAGATACAATTTCACCACTCGGCACAACATAGTTCAAGAACCAAATACAAGCTCTTGCAGGAGAAGTAATAGAACAAAATAAAAATAAATACCTTAAGAGATTCCTATATGGAAACTGTTAAAACAATTATATGGTACCAAATACATACTATTTACCAATAGCAAAGACCTGCAGTTTCAGTTTCAATTTTTCACTCATAACAAAAACATGAAAACCAGCAAAATAAAGCTCTAATCCTAGAAGGGAAAACCAGTTCTTTCTTAAACTTGGAAATACTAAACAATCTTCTAATGTCAGATATAATCACCCCGAGCGCATATGGATGTATTAGGATACAACTCATAGTACCCAAATTATATGAGAATGTTAGTCTTCTCTACAACGGGAAATGACAAGGCAACTATCATGGTACCTACAATTAGTTAAA
>Dhingra_Pear_16_GATCAG_L001_R1_001_paired_trimmed_paired_merged_contig_108938 ---NA---
CCGATCTTGATATGCAGGTATTGTGGAAAGCTAAAATAATTTAGTTGCCCATGTAATTATATTGGCTTCTGTTCTTTGAAATTCTCATTGTATGGGCTATGAAGTTACTTATACTTAATTGATCATTGCCTTAACTCTATCAACTTCCTGCAAAACGTAGTTGAATCTTTCTGGATATCAACCATATTTCATTCACAACTTAATTTACTTGCTCCACTTTACTTTTGTTTGAATTAAATTCGTCCAAAATCCCCCCAGTCATTGTTTTGTTGTTAGTTTAACTTAGTTTTCAGTTTTATAAGTTTATTTTGTGTTGATTAGAATCCCTTTCTAATCCCCGGAATAGAACGATCCCTACTTACTCATACTACAATTGCATAATATATAGGGTTTAATTTGTGTGTTAGTTTCTATATATCTTATCAAGATAATGCCAAAACTGATTTATGGCAGACAAATGTAATCAACTAGGTTTATGGGAGCTTTTGGGTTCGGATTTCAGATGGTTATTA
>Dhingra_Pear_16_GATCAG_L001_R1_001_paired_trimmed_paired_merged_contig_108939 ---NA---
CCATGGATGTGCTGAATAAGAATGGTGACAAAGAAGGGATAAAGTGCATGTTTGGAGAACGGGAAATGTGATTAAGTTACTCATGATCAAAGAAGCATCGTGACAATGATTGGTAGTTAGTTTGAATAACAAATTTCAAAATAATGGCTCTGAATCTTCTTGTTTGCTAACTAATCACATAATATTTCTCATGTCATTTATAGTTTATTAGCTTTTAGATTGTGGGAAAATTTCAGC
>Dhingra_Pear_16_GATCAG_L001_R1_001_paired_trimmed_paired_merged_contig_108940 ---NA---
GTAACGGAGAAGAACAAAAAATTAACGAGGGAAGCATCCGCTTTCAAGATATTTGGAATGGATCACAACAAAACATAAAACTGTAAGCTGAGATGTTTTCGTCTTTCGTCACAGATAACAAAAGCGCAGATATTTTGTTGAACAATCATCTCCATCATGGCTAGAAACAGTTCCCTTGAACCAGTTTACGAGCAACGAAAGCATGAAACTATTCCACTACATACAACATAGTTTGTAAAGCAACAATGTCTAATTCAAAGGCACGATGGACTGTAACAATCATCTCTTTCATCAGGAGCTCTTCAATCTTCACAGCTAAAACCTTAAACCAATCCAAGAAAGCCTTATCCTGACCATCTAATTTCTCATCAGTATACCAAGTCAATCACGCACTGCCTCGAACTTACCCATCTCACGGTGCGTGATTGGCTTTGAATACCGTGACGGTGCCATCCTAGTGTAGGTAAATTTCTCTCTGCTCATGTAGCTTTTTCACTCCTTGAACCAAGATTCTTCCCCTAACACCATCTAATATCTAATTGAGCGGTGTTGTCCACACACCTCATTTTACCTTTTACATACTCTTCACAATTTTTAACCGTTGAATCGAATTTATCAAAGAATATCAAATGATAAAAATTAAAAGACAGCGTGAGAGATAAAAAAGAATGTGCGGATAACATCACCCTATCTAATTTATCATACAATAAGCAAGCAACCCAGGAAATGATTGCTCCAAACTTTGCTGTTAAAGTGCATATCCAGTTGAATATATTTCAACACAAAGAAGAATAACAAAAACTTCGAAAAGGAAAAATATAAAAATCAAGAAAAAGTAGAAACTGTTGTTGAAGATATGATGGTGCAGGTGAGGGAACATGGAAGTTACCGTGGAATTGAAGCCCGGCACCGA
>Dhingra_Pear_16_GATCAG_L001_R1_001_paired_trimmed_paired_merged_contig_108941 ---NA---
ATTGTGGATAAGAGTGGATGGATCGAAAAGGCGCGATGAGGTATAGATTCAGTCGATATTTGATCTAAATGTGTCTTGATGGAGTCAAAATACAGTTTAGATGGTCTAATTATGTTTCAATGAGATTTATATACTGCAATCTGATGCGATCTAGATATGTTGTTCTAGTCTGTAGACACATCCAAAACAAATCAAGACACCACTCAATATCCAAACTTATCTAAACCACATCTAAACACATTTAGATCATATCGAATTGCGTCTGGACCCTATTATTGGTGTTTTGATCAGGTTATCAAAACTCCAAATCAACTGCATCCCATCTTCGTCCCAGATAGATATCCAGCAGTTAAGACCACGCCACATGATCTTTCATCACAGACTTTCCAAAG
>Dhingra_Pear_16_GATCAG_L001_R1_001_paired_trimmed_paired_merged_contig_108942 ---NA---
TGACTGAGCTGCCAGCTCTAGCACTAGAACCGCAGGAAGCAAACACAAATTATTCAATAAACATAACACTTCTATTATATATAAGCATGTTATGCAGCACTGTATTGAGAGAGATTTGTGTACTCTCGCATCGTTAAACAAATTCAATGATAAATTTGAGAACCATGAATGATCTTGCTGGTGTGATTAACTTTTCTAGAAACTAAACTACAACCAATTAAAATTGCTTCATTTAGAAAAAAAGGATGTAAACTATCTAAAAACACCTTGAAATTTTGTCAAAGGCATACCTGTGACCGACAAGGA
>Dhingra_Pear_16_GATCAG_L001_R1_001_paired_trimmed_paired_merged_contig_108943 ---NA---
ACTAAATTTTAGAGTTATGAAAGAAATGATAACGCCGGATATCGTTAATCACCAAAACCCTAGAGAAACTGTAAAACCCCAAATCAAAAGCAATACCCTAACTCTGAACAAAAAGCAATTCAATTTTGAATATTCCAAAAATACCCATTGAAATGCAAGAAAATCCACTTCAATCCTGATCAGACACGGAGCCGGGAAGACGAAGATGCTTTCATCACAGTCCTCAAAGAGTGAAACTTTGATT
>Dhingra_Pear_16_GATCAG_L001_R1_001_paired_trimmed_paired_merged_contig_108944 ---NA---
TCTGTTCTCGACGATGAAACCCCAGGTGAAGTCATTCATTTTCTCTTTTCATTTCTCATGTGTTGACTTTTGTATATAGTTTTATATTTAGCTTCCATTTCTTTTGAGACTACTTTATCGAAGAATCGTGTAACACAATAAGTCGGTAATAATTTAGCATTTGACTCGTTATTTATAAAAGTTGAGTCTAAGACTTTCGGTTTACAAATGGAGAGGAATACCAGTAGACGACAGTGCTAGTATAAACTTGTTCAGGAAAACATG
>Dhingra_Pear_16_GATCAG_L001_R1_001_paired_trimmed_paired_merged_contig_108945 ---NA---
GTCTCACTAACAGTAATGAACTAGCACTGAATCAACATCTTGAATTGAACTAAAACAGAATTGACCTTTTTCAAAAAATTTGAAATCCAAGTAAAATCAAGCTGATACTTTTACATGTAAACAACTCATTCGGGATCAAATATCCGAACTTTTCGAGACGGAAATTACAGTTTGTCGAGGTTCACCATCCAAGCAAAGAATAAAAACTACTTACACAAAACTCTTTGGGGCATTTCGTC
>Dhingra_Pear_16_GATCAG_L001_R1_001_paired_trimmed_paired_merged_contig_108946 ---NA---
TATAAACGTGAGAGTTGCAGCGTCGTTATCATATAAACCCCCGGGCCCAACCATGATATGATATCCCCATCCGACGACAGATTCTTTGGGTGCGTCGACAGATTCTTTGGTTCTGTCACCACTTGTTTTATAACTTGCTCTCCCCCGTCATAGGCCCCACTGGGAGATGGACAGAGACCTTCTCCAGATCTGTGGGGAGCTTAAAAAAATGATAATTCGAACAACTCAAATTAAATATACCGTCTCCATAAACTAATTTTCAGCCGCCTCCGGTCCAATAGGAAAGAAACCAGTAGCAAATGACTTAGCTCCGCTATGGAGCCAAGTGTATCCCGCCTCGTCAAGACTATCTTTCAAAAACGAGATCACCACCGGCTTGTTGAAGA
>Dhingra_Pear_16_GATCAG_L001_R1_001_paired_trimmed_paired_merged_contig_108948 ---NA---
TACCATCACTAGCACTCTCAGCACTGCATTTCCAAAGTATATTTCAAGCATTACCAAAATTAACATGTGAAAACATGATCCAACAATGAGAGATCCAAGAGAAAACAGCATATGAGTCCTGCACTGCTCTAACCTAGATTTGATTTCATAATAAGGATCCAATCAGTACTACACATTATGAGCTACGTGAGCATCTATGCAAACATGATTTCCTAGCACAAAATTATGATCAACAAGTTAATGAGCTTCACGATCACTTTCATATGACTTTTATTGGCTGAAAGATCAATGAAGACTAAAATTGGAACAGACAAAGATACACAAAGCTTATCATATAGATGGCTTTGATCTCCCTATCTTTTTCCCTTTCGATCCA
>Dhingra_Pear_16_GATCAG_L001_R1_001_paired_trimmed_paired_merged_contig_108949 ---NA---
TAATTTAGTCTTAAGAGCGCAATTACAGCCTTGCGGATTGTTGATTATTAGCAAGTGGTCTCTAACCTACTACTTTTCAACACCCAAGAACATGTTGCAATTATATTATATAGAAAGAGAGATTTGGATCCGGTTGGTAAATTTGATTAATCATAATACTGTTAATACATGCACGAAAATGATTAGATTAGTGATAATTGGAAATTCCCAATTCATCTTTTTGCTTGATGTTTCTTAAATGGTGGAGCAAATTAAGCAAATTAAGCAAAGCAAACATAATTGAAGAGTGGATTGAAAGGACGGAAGCTAAAGCGGAGTGATAGGAATAAAAGGAGCTCACTGCTCATATCATCACTTGCAACAAAAGAAAAGGAAACCGTGACTTGTGTAAATGGTCTGTTTGTTGTTTGGTGTTTCTTTAAGAATGGTATATTTACATTAAGGGATGCATGAATAACACCACATCATAGTACTAAGTGGCAATGATATGTTTGGTGTTAATCAAACGATTTTTTTT
>Dhingra_Pear_16_GATCAG_L001_R1_001_paired_trimmed_paired_merged_contig_108950 ---NA---
AATTCGGACTCCTATTTTTATTTTTTTTTCTTTTCGGTTTTAAAAGCAGGCTTTCTAGTTAAAATAGTCCATGAGATTGTCATAACTCTTCGCATTAGTTATAGAAGTGATCTCTGAGTTTATCCACGGTAAGTAAATCATTTTGATCATTCGTAATAAATTGGTCATTGATAAGAGAGTGCGCAATCCAGCAAGGAAGGAGGCGCAGCAGAAGATTACAATGGAGTTCGGCATGCCAGGGCCGAACAGAAGATTGATTGAAGAGAAGGGTGTTCTT
>Dhingra_Pear_16_GATCAG_L001_R1_001_paired_trimmed_paired_merged_contig_108953 ---NA---
CGGGTGGACGTTAAAGGAGGACAGGTAAATTCTTGAAAGAAAATGAATTTGATGCTCCTCTTTTCTATTTTTATATTCACCCCTTTTAATTTGAATAGATCAAGGGAAAATCAAATTCTATTTAAATTAATGTTGCATTTTAGTTCTACCATGCACAAATTTATATTGGCACATATGTCATTTTATTGCAATAGTGGAAGAATTCATGTCTATTCATTCTGCGAATTTGATTCCCACTAATTACTTTATTTTCTAATAATTAACTTTTAACCCACTAATGTTATTGCTCTAATTTAATACATAATGCTATGTTGATTAAATTTGTAACTAAATTTTGTGAACTAAATTATGTAGTTGTTGATGATTGAA
>Dhingra_Pear_16_GATCAG_L001_R1_001_paired_trimmed_paired_merged_contig_108954 ---NA---
ATGAAACAACCAACCTGAGCTTAGCCAAGTTGGCCCCTTCTGCACTCAAGTTCGAATTCCAAACCCACCCCACACACCCCCACGCGTGCGCGGGGGCGAGCTTAAAGGTATTTAGTGTAGAATATCGCTTGTATCAAAAACAAGTTTATAACTTCCCTAAACATGGGAAATAAACCTCATTCTGGTTAAGCTAATTACAATATGCTTCTTCCTAAAAGTCCTTGAATTTTCCTTTCTTATTTACAACCCACATATGCAAAAATTAACAGCATCCCAACACGTAGTTTTCTACAAATTAAACAAAACAAAAATAATAGAAATTACTCAGAATATCATAAATTAAAAAACCATAACAAAAATAGTGATAAATTCGAAAGAAGTAAAAGATTTCA
>Dhingra_Pear_16_GATCAG_L001_R1_001_paired_trimmed_paired_merged_contig_108956 ---NA---
GAATAAGAAACGGCATTACACTGCAATAAAAGATAAATCCGCATAATCAGGCCCTCGCTAGTGAGAAAAACACCCAAGCCAGATGGAGTGGTGGTTTCAGAGAAACAAAACAGGTGACCAAACAGACCACGGACCCATCAAGTAATCGACAATATTTTCTTTTTTGTAACACCAGAGCTCGAATTAGAGAAATAACTGCAAAATCCCGAAAATGAGAATCTTTGTGTATCTAATTTCTTGTGTTACTAGGAACATCATACCGTTGCATGGTGATACTTCAATAT
>Dhingra_Pear_16_GATCAG_L001_R1_001_paired_trimmed_paired_merged_contig_108957 ---NA---
GCTTCTTGGATGTCCATAGTAAGGTACGCATCTCTCTCTCTCTCTCTCTCTCTGCTAATCATTTAATTGATCCCAGTCACACACAGACATACAACGTTTTAATCGATCATGTATGTGCTTGAACCGTAGATCGTATTGGACTGCCCAGGATTGTTCAATATTTCGTCTTTAAATAAAGTCGATCTTTGCAATTTAACTTTCACTTGCTTGAGTATAAACTAATGGCCTTTGTGTGACATTGGAGCGGAGTCTGTTTTTCTTTTA
>Dhingra_Pear_16_GATCAG_L001_R1_001_paired_trimmed_paired_merged_contig_108958 ---NA---
TGGTTCTTAGTAAGGTACCCTTGCTTGTTCAGATATCCATGTCCGTCGACCGAGCATACACCGGGTCTTAGCCAACTTTCTTGCTGTCTTTCTCAGTTAGAGTTTCTTGAGTTGGATGCCGCCGGAGCTTTCTACAAACAGGATCATGTGTTTCCTACATTAACAAATCTCGAGCAAAAGAATGAGCAGCAACAGCTGGACTAGGAGGCCGAGGATTTCCAATGGCATTCCAAACCCAAAGAGAAACACTGCAACTTCTCAACACCCTCCTCCTGACCCTCTGAACTGAAGATTTGCAACTCTTTTTTCGGTCAATAGCTCTGGCACTCAACGTCTCCATAGAAAATCTCAGGTCAACTACACATCATAAACTTTATTTTTGTAGTCTTACATAAGTCACTTCAGTATATGCGTCAACCTGCGACTTGCAGTTGCGATTCATCCCAGTAGAACCATCCACGCATCAATTATCTTAGGTCAGAATCAACTGGGAT
>Dhingra_Pear_16_GATCAG_L001_R1_001_paired_trimmed_paired_merged_contig_108959 ---NA---
ATATCCAGTACCCTGCAAACTTACTTTGCCAACATAAAGATCTATTGGCATGCAATCAGATGAACTGCTTACTTTTCATGCCTTAATTTTGGGAATTAGCATGATTGTAACTGGCCCTGTCGTAGGCTTCCCTGTAAATGTCTTGTATTCCCCCAAATGAAGATTCGCATATTTCATTCCCCCTTATTTCTGCTGAAATTTTGTTGTCTAGTTCATCATGGATCTTTTTTCCCTTGTTAATGTGTTAAAGGATACAA
>Dhingra_Pear_16_GATCAG_L001_R1_001_paired_trimmed_paired_merged_contig_108960 ---NA---
CCATGCAAAACTTGAAGAAGAGGTGAGCATTCAAAAAGTGATTACTATTTGGGGTTTTGTCCTGCATGAATTAGCTGACTCCTAGCAGTTTGAAATCATTTTTCAATTTGGTAGTCAAGTTAGAATTCGGGATTTTATAAAATTCCGATTTCATTTTTCTTTCTTGTTAAAGTACAAAGCACTTTCCCTTACCTTTCCGTGGCCCCCATGTTTGCTATGCACATTTAGAATCTGCTTATATTTGTGAGCAGGTTGTAAAAAGAGTTAAAGTTCG
>Dhingra_Pear_16_GATCAG_L001_R1_001_paired_trimmed_paired_merged_contig_108962 ---NA---
AATTAGAACAAATTATTCAATGCGATAACTTGTGTCAATTTCCTTGAAAAAGTTCTAGACTAGACAGTTTAATGATTCCAATTGGTAAGTCTTTCCGGCCCTCATAATGATGGATTGCTGCGACGAAGCCACCCGCTGGTGCTTTTTGTACTATGCAATGTTTTTCGTGGTTCTCAGTTTAGGGAGTAGTAGTTGTTCAGATGCACATCCATTTTTGAATTTAACTGCCAAGTGGTGTTAGTTGAGCAAACATTATGCAAATGACTTGGAAGTTCTTCCTTTGAATGGTAGTTGGAAGAGTGTCTGACTTGGCGATAGGTAGCATGGTTTGTTGGATCATATACATATGTATAACGTTTTTCTTTGGACTTCGTTGTTCCTCATCACCTGCCAATACCCTCTACAGATATGGATCCGCCGCCACCAAGCACGC
>Dhingra_Pear_16_GATCAG_L001_R1_001_paired_trimmed_paired_merged_contig_108963 ---NA---
CACTTTATTTCTACAGTTTGTCATGTCTCACTTTGTTTCCTGTACTCATCCATTGTGTTTCACTTAACTCTATTCTTTAATTGGGTCAAAGAGACGTTAGTTTGGTTGATTTGACAAAGGCTCTTTGATTTTTTCAGTCAATTTTTTACATTTGGGATATCTTAAACCATAAAAATTACCCTATGTGATTCTCAAATTTCCTTCTTAGCAACCCTAAACAATATTATCCCTAAAACTCACAATT
>Dhingra_Pear_16_GATCAG_L001_R1_001_paired_trimmed_paired_merged_contig_108964 ---NA---
TGGACAAAGGTTCCAAAACCCACAGCAAAGCGCAGGCAATTTTTCTAGTATGATTTAAAATTATGGTCTACAAAATATTGTCTAAAAAATTATTAAAAAGTTGTGGTTTCATATATATATATATGACTAAACGGACTTCAAACCAAAATAATTGTCTTTTTAGATGATCTTTAGATAATTATTAAAAGAATGAATGATTTCGATTATGATACATGTAATTAATTATAAGTAGCCAAACAATATCCTTTAGCTATAGCTCTCTCATCGTAACATGTCACCCTATTTGATTTTGCCCTTTATACCCCAATTACGTAACCAGTTTAACCATTAAAGCTTATTTTTTGGGTACCCCTACGTATTCTAGACAAAATTTCACTTCACAACATACACTTGATTCTGTCTCACTTTATCCTTTGTAATTATTTTTCGTGTCACACAGTATCCCATTCCGTCAA
>Dhingra_Pear_16_GATCAG_L001_R1_001_paired_trimmed_paired_merged_contig_108968 ---NA---
TGACGTCAGTACTTCAACATACTGTAAGACAGGATATGATTTTTTGTTAAGCTGTATGCCAAGTTAAAGACTATACAAAACATAAATCATACAAAAAAAATTGTTAGTTAAGTCCACGCTGGGTGGAGGGAACAAATATGTAAATAATTTTTATCCTCTTTAGAACTTCTTTATTGATCATCGTGATCACCTAGAGTGATATCCTAAC
>Dhingra_Pear_16_GATCAG_L001_R1_001_paired_trimmed_paired_merged_contig_108969 ---NA---
CATCGAAAATTATCATATTATCATCTTTTTATGAAAATAACGACATCATGAATTTGTATTTGTTTTTTTTTTCTGGATTATAGATATTGGGTATTGGTCAAAATCTAGTTAGGATTCAGAAAGCCTCGTTCTTTTTGCACTTAATCGGTGCAGTTTAGTTTACCATATGCAGAAACACTGGATTGCTGCTGTTACATGAATTGCAACATTGGGGTTTTCATTTTCTCACACTAGGTTAGACTCCCTGTCCCCAGAGTGTCAAAACATAGGTTTTATATGAGCAGTAGTTCCAGTGTGGCGGATGCAACAGACTCGGCTCGAGGGAAGCTGAGATGGGCTAG
>Dhingra_Pear_16_GATCAG_L001_R1_001_paired_trimmed_paired_merged_contig_108972 ---NA---
ACATTTTTCTTCATAAACACACACAATTTTATCCTCAACTTAAAAAAAAACACTGCTTAGAAAAATTAAAACAGCCCTAAACCAGACTCTAATAAGACTCATTACAAGAGTAGAAAACATTTTACCGACCAACGGAGAACAAGATTCAAATTTGAGATGTCTATATAATTAGAAAGAGAAATACCACTAAATAAAGAGTTAGACGGTAAAAACCAACTTAACTTAAATTTAAGCAACTCTTTGGGTTTGGGTTATCTTTGTTTTTTTTTTCCCTTCACATTTTAAAAGTTATTTAGGTACTAATTACAACATGGTAGTAGTTGTATTGTACTTCATTACATGAAGTCAGTGTCCTCAAAATCTTTTAAGAAAGAACGTTCACATGTTCTCTTTTGGGAGTGTTTGGAAATTGGATGGCTTTTTTTGCTTTATCCTAACAGAATTTCTTTTAGGTGGAATTCCCCTTCTCAGTTTTTTGTCTGGTACACCTTAGAACAAACTTGGAATTGACCTAAAGTTTTCTCCTCCTTTCCCACAACTTTTTTGGAGAGATTTATCAGGGTGTGCCGGGAGCACGACCCGGTACACTAAGTGTAATAATACAATTGGTTGAAAATTAAAAAAAAAAAAAAA
>Dhingra_Pear_16_GATCAG_L001_R1_001_paired_trimmed_paired_merged_contig_108973 ---NA---
GCTATCGACTTAAACATTATAACATGTACGTTGGGACGTGAATGCATATATGGATCAAACACTCTTCACTCTGAAATCAGTTCTATTCAAAAAGAAAATTATAAAGCCTAAACCAGAGTAATGAAATCAAACAATACTCGTCTTTGCGGTACAAAACATCATATTTTTCGCATATCAAACTCGAAACCACAACCAAATTATGCTTCAAGCAACTTCAGACACACATCAAGCAT
>Dhingra_Pear_16_GATCAG_L001_R1_001_paired_trimmed_paired_merged_contig_108974 ---NA---
CAGCACTGGATGGAGTCGGAACTAAGAACCTCCGGCTACCACTCTCCTGACAGATCCGTGCTGCGCAACCGTTGCTGCAATCGTCGTCTTAGCTATCCACCAAGCTCCATCCGTCACCATACATGTCAATTGGATATCGAGGTATGGAAGATTTTTAAGGTAGCAAGCAAGCAACAAAATGATGTATGTTGCAAATGGGACCAAAGACCCTTGTGGCATTTGGCCAAAAACTAAATTCCTTTAGCAGGCCATACCGTTGTTTTACTGGTTAATGTGAGGGAAAATGTAGCTGTTCTTGTTGATGCACTAGTTCCTTTTCCTTTTC
>Dhingra_Pear_16_GATCAG_L001_R1_001_paired_trimmed_paired_merged_contig_108975 ---NA---
CCACGCCAAAAGGTGGTCGGAGGTGGCCGGAAAATGGCTTGGAAGTCTCGGCCAGTTTGGGTTTTTTTTCGAATCCATGACAGATCGAGCATGCAAAGCTCGAATATGGGACCAGAGATGAGGAAGAGTTTGTTAGTGGTGCAAACCTCGTCTAATCCGATGAGGTTTAGTTGGAAAACCCGTCGAGAAATCTGCAACTCATCGGAAAAAATGAGGCAAGAGGTGAAGTGCAGAGGCAGTGAA
>Dhingra_Pear_16_GATCAG_L001_R1_001_paired_trimmed_paired_merged_contig_108978 ---NA---
TACAACATTGCAACCTCTCTGTAAATATAGACACTCAAAGACAGATATATATTATATATAATATATATATGTATATCTATTTTTCTTAGTATTATTTTCTATAATGATTTTTATCTTTCCTATGTTAAATTTATAATTGCACTTAGCTTAATACTTACAAAGATTTCTTCCAAGTATGCAGTGAGTTGCCAGATTTTCTGGGT
>Dhingra_Pear_16_GATCAG_L001_R1_001_paired_trimmed_paired_merged_contig_108979 ---NA---
GAGGTAATTTCAAATGGAATTGTTTAAAGCACAATTAACGGGTATAAACACACATGTGGATGTGGATGCAAGGCGGTAGGTAGGGCGTCCACAACAGCTTGTTTCTAAAAGGGATTCTTATTTTCTTTCATGACACCAACTATATGCACTTTCAAAAAAGCATGATGCTACAAGGAAGCACGACCACCAACTCTCTAGTGAGATGATATATCATTATTCCCCTAGCATAACAATTTATGGACAATATTTTGCAGCTTACAAGAATCTAATTCAGTCGTCAAGAATCAAAGTGCCACCGGAAAACCACTAACGTAAAGTATAACAAGAGTCTAACAAAAAGCGTAGTAAGGGAGGCACCCCCAACGTTGGAATGTACACCGAACAAGAACAGAGACAGCTCTCCAACCACAAAATGACTAGTAATGTAGTCTGTAAGACGGGATTTGATTGAAAGGTAAAGCAAAGAATAAAGCCTTTTTATCCATCAATTGAACTTTTCAAAAGTCATTTTATACCAGACAATGAATGAAATTGATATTCTAACACAATCAAATATC
>Dhingra_Pear_16_GATCAG_L001_R1_001_paired_trimmed_paired_merged_contig_108980 ---NA---
TTAATGTAAAAATATGATTTTTCGTTAAAATAAACAATATCAAAAGCTTTTCGTGAAAGTTCACATGTTAATAAGCTATAAAGGATAAAACTAGATCGTGCTCCTGCAAATGAGCACATATGACCCAATAACCAACCGCAATCACATACAAAATATAAAGCCAGCAACTCCCATTTCTCTGGGCCACCTACCTCCCTCACTCTCCCGTTCCGTCCAAGTTTCCACTACCTCACCACCATGCTGGCCGAAGCTATTGGACCGCTCAAGAAATATTGGACAGCAATTG
>Dhingra_Pear_16_GATCAG_L001_R1_001_paired_trimmed_paired_merged_contig_108981 ---NA---
TTAAAAACCTTATTAAAGAAAAGGAAAAATAAATAGAAATAATAAAAACTAGAAATTAAGTCCCTCTTAAAGTCCATTGAATAGCATCCCCATGTCTGTTTGATTCCAAACCCGCTAGGTTTCATTTTCTTGTTGTAATACACATATTTTCGCGCAACTAGTTAACCTCGTACTTCACTAGAATTACTCTAGACGTCCGAAATCTCCATTTTCCACTTTTTTTTTCACGTAACTCTTGTATTAAATGCCTAGGAAATAAAACAATATAAATTAGTGCATTTAACTCATTTAGACAAAATCCAAAGGAAATATATGATTAAAAATATATGAAAATATGCACTTGTTTTCACGTAACTCTTGTATTAAATCACAATATCAACTACTCTTTTTTTGTTGTTTAACAAACAACATTATCTACACTAAGGGAAAAAGGATGAGCTTAGATTTACAATGGACTAATAATAATGT
>Dhingra_Pear_16_GATCAG_L001_R1_001_paired_trimmed_paired_merged_contig_108982 ---NA---
ATTTTGCCAAGCAGGTTGTGCAACATTGTGTTCTAGTTTCCAAGAACTAAGCAAAGAATGTTGTGAACAATTGTGAAATAAATTGAAAGTCGAAACTTTTCATGGAAGAGTTCAATGAAGGGTGGTCGTATTTAAAGGGGAAAACGTGAAAAAGTCGTACAAAATCGTTTATCCCGAAAGCTAGCTGGCTTTAAGATGACAAAGATGTAATCCCTGCGTAATTAATTTATGTTTTATAATGTGAAAAGTGCCAATTTCCTCACCTGTAACAAGCTTTTTTATATTTGGGAATAATGAATGCTCT
>Dhingra_Pear_16_GATCAG_L001_R1_001_paired_trimmed_paired_merged_contig_108983 ---NA---
TTCTATAAACACCTAGCCGGATACAACTACTCTATGGGAAGCATTATGTTGTGTGTTCTAGGGCTTATAGGTACCCGTGTTTACATAAACTAAAAGCTAGGGTTTCCATCCATAAAGGAAATCTAAACTTACTTTCTTAGTCTCCAAGTCAAGTATCATAATCATATTCAATTAAGAATTCCATCAATCTTATTTCCAATATAAGACACCTTATATAGGATTGATATTTTTAAGAGATCAAATCACAATCAACA
>Dhingra_Pear_16_GATCAG_L001_R1_001_paired_trimmed_paired_merged_contig_108985 ---NA---
CAATAGGCTCCCCTATATGTGGACTGAACTGTTACATGTCGTAAACCACACAAATGCAAACTGTTACATGTCATAAATCACTCGATGCACAATCGCTCGCTTACAAGTCAATCTTATTATAGAGATGGATGAAAAAGAAAAACGGATTTGGGCTTTACCAAAATAGGAGCACAAACATGTATGGACCTAGAAAGTGTTGTTGGTCCAGTTCAGCCCAAGTTTGATTTATCCAACAAACAATGTACGTATGATCCAGATTTGATGGAGTAAAGGAAAGAGGATTAGAGGAAAGGGCCAAAATCTTGCATGGTTATGTGTTTTTTTATGTAGTGTCAGTAACAACTC
>Dhingra_Pear_16_GATCAG_L001_R1_001_paired_trimmed_paired_merged_contig_108987 ---NA---
AAAGTCCAAACTTCCCCAGAATCAGGTACCCCATAATACTATTATCCACAAGAAGATACTCGATCATTCTTATCTGGGTCTTAAAAAGATCACAGCTTTTTTCTCCATAAATGCTTTGTTTTTGTATGCACAATCTCCGCACTACGCGTGGCTTTTGCCCGTTGATTACTCCATTTTACAGGCTCTATTTTTCTGGGTCCTGATCAGAATTTT
>Dhingra_Pear_16_GATCAG_L001_R1_001_paired_trimmed_paired_merged_contig_108988 ---NA---
ACAGCTACTGTTCTCTGAGCCAGACTAGCCAAATAAACCAAAAACAAGGAACTCGACCATATACAAAATGAAAACGAATACTTGATGCAATCAACTGCTGTAATCCTACAAAGATTTGTTTCCTCTTTATCATAATAGCAAGCACTTAGAAGTTAGACATTCTTTCTTTCACACTATTCCCTGATAGCTTTATGAACCGAGTAAAACATTAATCTTCCATAGTCGATTACTACAACAAATATTGACATATCCCATAGCAGCATCAGATATATCTACATCCATTACACAGCTTTTATATTTTGATTTTGCTTAAATGAAGCTAACAATCTCTCTTGAGCTTTCAATCGTCAAAGTATGATGCACTAGTTACATAGAGTCATTGATTCTAGCACTCT
>Dhingra_Pear_16_GATCAG_L001_R1_001_paired_trimmed_paired_merged_contig_108989 ---NA---
CTCCTCTTCTCCACATCCGGGTGCCTTCCAAGAAATGAAAATTAGTATTGACGAGACTCACTAGAGTAACAAGGACATAAGTCCTATTTCCGATGGATATAGTGGCCCTAACTTGATAAGATATTATAAACTCTACGATTCCCAAATTTAGCATGAATGTTATTCTGCTGGAAATGCATATACTCTTTACATAGATGCACACCAGAAATCACTGGACCTTCTACTTCCTACTGCACTGAACAGTTGCAACAGAGTTGAGTTAGGCAAATCACCCTAGATGTTATAGTACTTTCTACCTGTACCATTCAACCGTCCTATTTCAATGTTACCTACTGAAATGAAGGGTAGTTGGTCCATGGCTCAAACACTTGTACGTCCATGCAAATATAATTTTTTAAATAGACAAATCCTTAGTTCTCCTCATAGATGGTATAGTACTAAAACCAACATCTGTATTACCCACATATCTGCAATTGTATGATAACTGTTAAAATACAGAGCATGGCGATAAACAAACAACTGAAAAAGCAGGGCAATATTTGAATACCATTTCTCCTAGTGCATCTCCTTG
>Dhingra_Pear_16_GATCAG_L001_R1_001_paired_trimmed_paired_merged_contig_108990 ---NA---
GCGACTGAAGTTCCTGTTGACTCCTCAGGTAAGGTTTGTTTGGAAGAATATAAGCGTTTTTTTATTGTCAGTGAAGTTTTAGTTGTTCCATGGATATTGAGTTTTCAATTTTCTTTTTGGCATTGATGTTATGGATTGTTCTATCGAGATACATTGTCTATTGAAACAACAAGTTTTCGCTACAGTTCGGATTGTAGAGTCTATCATAACTTTCCCACCCATGTTAGTTTTTGTCTTCCTCCTTTCATAGCACTACTCCCTCCCGAAAAATTGAATGAAAGAGAAAGAAATAGTGAGAAAATGAGGAGAAAATACGGGCTTATCAGTTTTACTTGAT
>Dhingra_Pear_16_GATCAG_L001_R1_001_paired_trimmed_paired_merged_contig_108991 ---NA---
TTTCCTAAAGAGATTGTCCAAAAATGTATATCAATTTCAAACAGGGAGAGATGGACCTCATACGCTGTCCTCACGCACCTTGAGTACAAAAAAAAAAAAAAATAAAAACTAAAAACCAAAAAAAAAAGTGGTTATCGATCAGACTCTAAAACTCTTAAAAATGTCCCAATCCCTATCTTGTTGCTATAATAATCTATTGACAAACCAATTAAGTAAGGATTTAGACACAGCCGGTTCATCTTTCCAACTTCAAACAACTTCATTATACTTTGAAAGGGACAAGCCCTCAAACTTTGACAAATATCAGCACTAATTTGACCACTAAACTACATGACCCCTAGTTAATATTAATTATCTGCCTAGCTAAAGTAGACTATCAATTTAAACCACATTTGTAAATTGTGTGATAGTGTTAGGGAGATCAAATTTTTAAA
>Dhingra_Pear_16_GATCAG_L001_R1_001_paired_trimmed_paired_merged_contig_108993 ---NA---
GAATTTCCATCTCGCAGTTTGTGCATGTTAGGTCGCAAAAAAAGTAATCCATTTTTTACTCTCCGTGTTGTAACTTCCACACTATATATCTCCACTTTCAACGTTCCCAATTTTTTATCCTCGCGATTGAAATGGATATTGAAAATCATAAACAGAACCCCAATACGACAATGTTAAACAGAATACATGCACATTGCTACATCACATCTCAACATTTTCCACATTTCAGGTGCCAATTTTAATGCAGAGCAATAGTACCCACCCATATGCCCCATCTGTGCTAGCAAAATCCCACCTATTTCTCACTTTCGACAGATCGGAAGAGCACA
>Dhingra_Pear_16_GATCAG_L001_R1_001_paired_trimmed_paired_merged_contig_108994 ---NA---
TTCCCTACATTTTTTTAGTATAAGAACTCAACTGAATTAGCTATTACGAAAGAGAGAATGTCAATCATGTGGTTTATTATTTCGTTGAGATTGATGGTGTCTGTTAGATTTAGGAAGATGAGATCAAACACCGTTCTGATTTTATGACAGATTTTCATTTTTAGGAATTAATTTGTGGAATAGAATGCACATTGTTGCCCTGCATTTGGTTT
>Dhingra_Pear_16_GATCAG_L001_R1_001_paired_trimmed_paired_merged_contig_108995 ---NA---
TGACGAGAAGAACTATTGTAAGTTCAAGTCAAAACCCAATACAAAGATTTACCATATACTAAGATTCAAAAGCACTCTGAAGAAGAGTTTCCCGGTACCAATCACAAGCAAAGAAAGTAAATGTTATAGCCAACTGTAAGTGTAACTGTAACATGATCCTTAGTCAAACCAATGTGTTAATCACACCAACTCCTGAAACAGTTCAACCCGACAAAGAAACACACCATGCGAAGTATTTTTTTTCTCTTTTGGTGCTCAACCAGAGTAGTAGTTAAAATGGTGATGGAATGTTACCACATTGTAAATTTTATTCCTGATCTTAGTTTTCTTATCATGAGGAAACCAAATGTCTTGCAGCATCTGTTTTATATTCAACCTGTTTATTAGATCAGAATTTTTACTTGCAATATTGATTTGAATTTAAAGGAGAAATTAAGTATAATAAAGAGCCCCAAATCCCAGATAAT
>Dhingra_Pear_16_GATCAG_L001_R1_001_paired_trimmed_paired_merged_contig_108996 ---NA---
ATTTCCTCCATGCTAAAACCAGTCTAGAAATTAATAAGCAGTTGTTATCAAACTCAAAGTAGCAAAGTGTAACACAAATGAAAATTAATAGAAGGACGCAGTACTCATTCATTGGATAAACAATTTATCAATGTAAGAAGAGATATACAGCTGAACTTGAAAGTGCTTCCCCAGAAAAACCATCAATCGAATTGAATGAATAAATAATTTTGAAGAATAAGACAACAAACGCAATTGCTTGGTTCAGCAGTTGACAAAAGTGTAATAATGA
>Dhingra_Pear_16_GATCAG_L001_R1_001_paired_trimmed_paired_merged_contig_108997 ---NA---
ATAAAGCTCGGTATGCACTGCAGAAGTATTTAAGCACATCAATTCAAGCACCAAAACAATATATCATAAGACGCTATCAGCATAGATAAAATCTTGTAGGTAACATGTCGCATTAGAAACAGTTTCAAATGGTACTGTAGCAGAGGATATTTCTATGCCAAATATCACAAAAGACAAAAGAAAAGGAAATTAACTTATAGAAAGAATCTTTAGCTAAGAAGATGAGCCAATTTGCGCCGCTATGCATTAGGAAATGAAAGAAACTAAAAATCTGATATGGTATGACAAATCAAAAGTTTGTTTTGAAAATATATACCCAAGAAGTAACACATATTGGCC
>Dhingra_Pear_16_GATCAG_L001_R1_001_paired_trimmed_paired_merged_contig_108998 ---NA---
TGAGTGTCAAGTAAATCTCGCATCACAATGCATAGATGTGAAAGCTGAATCTTTAGCGTGCAGTTGGTTGTCACAACACAATCCCATATCTTGGATCTTCCTGGAAAGCATAGACGTCACCTTCCCCAACAGAAGTATTAAATCATCGACCATGGTCAATCACTCCATGACGGATGCTTAACATTTGCCATGTTCAACTCTTTCTCTGTCAGTGGGGTTTTAAGAACTTGCACCTTCAATGGT
>Dhingra_Pear_16_GATCAG_L001_R1_001_paired_trimmed_paired_merged_contig_108999 ---NA---
TCGATTTGATCCATGCTCTGTTCTCATAAGAGAGTGCGTTGCGTCTGTACAGTTCTTTTAGATTGTTACCAGTGCTGTCTAACTTGTGGCAAAATGGGCACTAGTTCTTTCTTTATGAGCTGTTCAAGTCTAGAGGCTGAATTTGTTCGATTGAATCTTTGTTTTGGTATTTTGGAATTGTTGGAACCCATTTTATTCCTTGTGAGAATATTTATACAAG
>Dhingra_Pear_16_GATCAG_L001_R1_001_paired_trimmed_paired_merged_contig_109000 ---NA---
AAGCTTCTCAGCAATCTCCTCGGCCTACAAATGCAACAGCACAAATTCATACTAGACGGCTCAATAAGAGTGAAAATACTGTAGTACAAGGTGACAAATATTGAAAAGGATTGTACCATCAATCTAAAAACTTGAAAGTTACTGATAAAATAAACTTCAGATTAATAATGGGAAAAAGAATAGTTCAAGAGCATACCACGTTCTTAGTCATGAGCCTAT
>Dhingra_Pear_16_GATCAG_L001_R1_001_paired_trimmed_paired_merged_contig_109002 ---NA---
TATTATTTTGTACACGTGTTTTTGTTTCAGGAAAATTAATGTTTACAACTACCACAAGTGATTTTTTAGAATATAATTATTATTTTTCGTTAAAATGAACAATATCGACAAAATTTCGTTACAATTTCCTTTTCTAAAAGCACACAACATGGCAGATCATTTTCCATTTAAGCAAGCCAACATCAAACCGTACCCTACAAGGTTATGTGTTGCAACTTGATTTGCCGACAGCGATCAATCGAAAGGCAGATAATTTTCCATTTAAACAAGCCAACATCAAACCATACCCTACAAGGTTATGTGTTGCGACTTGGTTTGCCGACGGGGATCAATCGAAAGGAATCCTTTTTCTACTGTAGTGAAAATGAGTTAAATCCTATACGACGTGAATCAAACTTTGTTGATGATTAATCTAATAAAATCTATTATTTGACAAAAAAAAAAAAAA
>Dhingra_Pear_16_GATCAG_L001_R1_001_paired_trimmed_paired_merged_contig_109003 ---NA---
TCATCCAGGGCAGTTCGGCGCCTCTAGCAATTGAAAGAGTGAAACTTAAATGAGGGATTGTAACGCAACATTTACAGTAGTGGAAAATCCAAATTGAATCTGAACATGTTTCTATTTCAAGAGTGGATGGCGGAAATACGTGACTTCTATTGAAAAGGGGTTCAAATTATCTAAATAAATAGAATATAACGAATCAAAGGGTTCTGTAGTGTTCAGATTGATAAACAAAAATTCAAACAAACAAACCCTAGATCATCTAACAGAT
>Dhingra_Pear_16_GATCAG_L001_R1_001_paired_trimmed_paired_merged_contig_109004 ---NA---
ATAAAGCTCGGTATGCACTGCAGAAATAGTTGAGCACGCCAATAGAAACACCAACCAATATATCATAAAACACCATTAGCATTGATAAAATATTCTACGTAACATGTGGCATTAGAAAACAGTTTTGGATGACACCACTGCAGAGGATTTCTTTGCCAAAAATCCCAAAAATAAAAGAAAAGGGAATAAACTTGTAGAAAGAATCTTTACCCAAGAAATAAATACCAATTTGCATGGCTATGTATTAGGCAACTAAAGAGACAAAAAAAAAAAAAAAAAAAT
>Dhingra_Pear_16_GATCAG_L001_R1_001_paired_trimmed_paired_merged_contig_109005 ---NA---
AGGGATGACCATCAACATGTTGAGGCATTTTTATGTTCTCCAACACAAATGTAGGGTCGAGTTGTAATCAACGTGTATGAAAAGTTTACTTCATTACCTGTTTAGTCGAGATTAGATTAGAGATTTTTCATGCTTTGTGGATTGATTTTGTACATCTACTCCTTGCTAGATGAGAATAACCATTTGTTTAAATAAAACGTTGGAATTACATCCTTAATTTATTCCTCACATCAGCTTGAGCAAGGATCAACCTCATGACATCTTTGACTAGTTTACCTCCTCTCACTGCACACATTATTGCTCAAGAGTATAGCTAACCGTCAACAAAAATTAAGCACTGCTTGAACTCGCCATAGTACAGTAGCCAAATATGTTATATTCATTTCGAACTGTAGCCCCAACTTTCGTCGACCGCCCATCAGTATTTAGGTTAAAAGAACCTGTGGCGGCTTCTCCCACCTGCAGCAACTGAGTGTTCCTCTCTGCATTTAGAGCCCTAGTGAGGCTTCACTGCCATTACATATTCCGCTCTGCACTTAGATCTTTACATGTT
>Dhingra_Pear_16_GATCAG_L001_R1_001_paired_trimmed_paired_merged_contig_109006 ---NA---
TCCTACTCCTTGTTTAATACCTGAAGTTGAGATGGATCCAAGACATGAAGCAAAGGAGATGTATTAATGTTATGGGAAATAGTATGGCCTGAAGAAGTCTGTTATATAGTTGTACTTTGACTTCTCATAGTGGAATTCCTATTATTAACAAGGGATGAAGAACTGCTATCAAATTCATTCACTGAGTGAGTTGATCTTGTCCCTGAGTTAGTGTGAGCATCTACATTC
>Dhingra_Pear_16_GATCAG_L001_R1_001_paired_trimmed_paired_merged_contig_109008 ---NA---
AAGAACCATTGAAGTAAGAATTTGAACGTAAACTACAACACACACTATCTTTCTTATCATCACCAAGTATTTGGACAGATCACAAAAACAGTTGTCAGTCAATTATTAGAAACATCTTATTATATCCCATGTTTACAATCCAAACTATTCATCATTTTATCGGGCAAAACCAATATTCCAATGGATGCAATCAAGGAATAAAGTTGTTTTAGGGTCCATGAAGGTTGTTGTTAGATGTGGTCAACACATAAGATCATCCGTGTTCAAGTACGTTATAGAAGGCATTCTAATCTCTCTCCCAAAGGAAGGTACGTGTAATAATCTGTTATCCCTGTTTACATGATATGGCAACTGAGATGGGCTGGAGCACAAAAGTAATGTTTAAATAAGGGTGTGAAATATGATGGCTCCTAGGGACAAGGGAACAAGGCCCGTTAGGGGACACTATATCATCAAGTGAACAGAGTCAACAAGTATGTGGCAATTAGTTTCCTACTTCGAAGCCTCATCCGGTCAAATAATTGTCAGAGATTCTAGAAAACACATCATAAGACACTGGCAAGCATTCAGATTATCCAAAGCTGATTGATTATTTAAATCGTTTTTTTGACTACGGCATTATTAATCCCTAACAAGTTTATATATATATATATATAAATACTCCCATGACACCTCTAAGCTCAACTATCCCCATTTAATTATAGATAACAATCTTTAACTGCTGGGAGAAGAATACTCACGGCTCAGGAGCTATTAAAAATTTTCATTTACAAGTTCATTGCGGAAGTTAAATTGTCAGACCATATTTATCACATAACCCCTATTTGGCACGCAAGGTGTATCTAGTAGGCTGCAACAGGTAGCGGATTTAGAAGCAGGAGAGTGTCGTACAGCATACTCAATAGTCCAAAAAAAGCAGGAAATTGTAGTATAGCATACTCCTCATTTGTCATCAGCTTCCTTTACCTTTTGGAAAGGTGTATACCATGACCATGCAAAACATGATGTCCTTGCAATGCCTAGTTTTTCTACTCCTATTTCTGTATTCCTTGCTTGCATGTACTTTTATTACAAATAGACAGACAGACTAGTTTGTAGCTAAAATAAGTAGATTATCTTATACCACTATATCTCTTTCTACAACGAAGATTAATGAGTGTTCTAATCCTCACTGTGAATTTTAATCTTGGATCTTATAGTTAGGGTTAGCTTAGCTACTTACTAAAGATGCACACAAACACACTATTCGATACAGGAGAAGCTTTTCAGATTCAATCAAATTGGCAAAT
>Dhingra_Pear_16_GATCAG_L001_R1_001_paired_trimmed_paired_merged_contig_109009 ---NA---
TAATTGCATTGAATTATGAACCAAGGCATATGAGGATTATGGTAGATTGTACTTCTGTGATAATTGGTTGTCATAAATTTGTAGTTTCAATTCTACTTGAGATTGAATTTATGCACCTCCCCTTGGCGTCTCGCCTTGGGTAGCCACCCACTGCATTTTCATTGCCTCTTGAGGACAGTGAGAAGTGACCAGCTTGGAGTTGAA
>Dhingra_Pear_16_GATCAG_L001_R1_001_paired_trimmed_paired_merged_contig_109010 ---NA---
AACAAACAAAACTGTCGGCATTGAGTTTTACCAAATAATTTTAATTTTGGTGTTCTTCGTTCTTCGGGAACCAAACACGGAACAACCCCTTTCTTTTCCCTCGAGCTTATTCACAAGAGGAGTATGTCCTCCGGACTCAAGCTTAAACATCTAACATAATTCCAAAATTTCAGCTCCTAATTAACTAGTTTTTTGTTTTTGTTTTTTTCTTTGAGGATTTTCCTCAAACACATGGTATGCATAACGCCAAGGACACTTTCCACACTCCGATTCCCTCTCCCGGACTTGGGAAGGAGAGTTTCGAAACAAGTTCAATGCAGGCCAACACATTATATTATACCAGAATGCAGTCAGTCAGCATTTAAATAAAAACAAATGAAGTATCTGCTGCCTGCTCCCACAAAAATAGTAGACATGGAGGCAACTAAATCGTTATATTTTACAACCACTTGTGAATGAAAGATGAAACTTGTATAGTTTATCCAAACGGACGAAAGGAGCTTTGCAGGAGAGAAAAAT
>Dhingra_Pear_16_GATCAG_L001_R1_001_paired_trimmed_paired_merged_contig_109012 ---NA---
TTTCCTCTCTGCATTTCAACATCCTGCAATAACAAAATTTACAATATGATACACAGAAAGCATAAACCCCTAGATATCAATGAATGCACTAAAAGCACAAATAAAAACAGGAGCGTCCACAAGTAATACTTCTAACATCTTCGGCTTCCATTTTACATTTTCTTTTTGAGGGTTTTGGGCTGATGGAAGAATAAAACTGCAAAGCGACTATTGCATTTTATTCAGAAAAAACAGTATGCAATAAAAGGGGGAAATTTCTTTTTTCTTTTTTTTATTTGACTTAGGGGTTGGAGATTTGATCTTAAGCCACACAATGGGCTAGCCATAATTAGGTATTTCCCATAGGAGTTGAACCTGAGACCTCCCACTTACAAGTGCAAAGGAATACCATTAAACAGCAGTTCAAGTGGCAGAAAAGGGGAAATATCTAAACAGCCTGAAAGGAGCTCCATGAAATGCAGTATCAAACATTCTTTTGCTTCATTCTATAGATGTAAAACTCCAAACTGAAAGAGGAGATA
>Dhingra_Pear_16_GATCAG_L001_R1_001_paired_trimmed_paired_merged_contig_109013 ---NA---
ACTTTGGGAGTTGCACGAATTTTACTCTACGTAGAAATAACAACACAATTCAGGAGACAATGCTTCAATTTGTTATGTTGCCTGGCCTTATTGGTGCAATTTGGGTTTTAGTCTTTTTTTTTTTTGGTATTTTATAAATGAAGATATTGTTCATTATACAACGTATAAACACCAACGGTACATCAAATAGATCTACAGAATACAGATATCAACGAGTCGGCAACTGCAATAAGGTTTAGTTTATACTTAACATTTGGCCTCTAGCGTCGCAGGCGTCTGTTCCCATTCATTTGACTAAGAGACTCTCTATAATTAATTTATAAACAT
>Dhingra_Pear_16_GATCAG_L001_R1_001_paired_trimmed_paired_merged_contig_109014 ---NA---
CATCCCATCTGGAATTGTGATTGTTCAAAATAATTACACAGCCGAGCAATGCTATGTCTAGGTCTTAGATGCTCGCCGCCCCCAATATCTAGGTCTTCCAGCACCAGCACTCTTTGTAGATGAATAATACACACTTACGGTAATGATTTACTATTATCTTAACGACAGTTATTGTGTGTACTTATACCATATCTGCTATTTT
>Dhingra_Pear_16_GATCAG_L001_R1_001_paired_trimmed_paired_merged_contig_109016 ---NA---
TTTTTACCCAAAATAAACCCAACTTAAGTACCCTTTTATGGACCTCATCAAAATTCTCCACAACTTCGAGCTCGTTTGGAATTATTTTTCAAAATGATTGAAAATATTTTTTGTAAAAATATTTCTGAAATAAATCTATAGGCAAAATATAAGTGAATCTTGTAAAAGCATATAAAGTATTTTTTACAATAAACACATAATTAATACTTCTTCCACAAAGCACTTAAGTGCTTTTTGAATTCAAATTCATTTTCTCTATAACGGTGTCTATCAACGCCAAACCGAATCTAGCCCTCAAGACCTGGTTTCAGATAAAGGCCCCGTTTCAGAAAGCTTTCGTTCAATTCCAGGCTACTTCCCTTTCATCTCCTGGTCCTGGATTTAGTGTGCGCAGGAGCAGCACCAATACTTTTAGGCATGCGTAGGTCCGAAGA
>Dhingra_Pear_16_GATCAG_L001_R1_001_paired_trimmed_paired_merged_contig_109017 ---NA---
GGCTCACAAAAGCATTACAGCTAGAATATCCATAGTTTTGGTATTTTTTGGTACAACGATATTCTACTTTAAAAGAAGTTGGATTATGTTACGTCACACAATGAACTAGTTGTTAATAAGTGTCAAACTCGTCACAATATTATCCGTTTTCATCATTCATGTAAGATGACCATGACATATTTTATTTATAAGTAAATAAGAATACTATTAATCGTAATACTGGTTGTTATATTTATGGTGCTTGACAACAATTAGTGGACCAACAAAATCAAATCAGGAATGCAATTTGTTAATAATTGTGGGCCAACTGGCCAAGAAATGTGTGCTTTCGAACCGTACAGTAAAATATGGGTCTCAACCTTTCAACCTCTCCTTACCTACCTGCCTAATTAACCAGTTAACCCCTCATTGGAAAGCTAAATGGTTCTGAAGCAAAAGAACTGATTACTTCAACTGGATGATCGGCAATGATTGTGGACAAGGAATAAAAGTTACGTATTTCTTGTAGGAAACATTTTAAGTGATTTTAGAATTAAAAAATATTATTGCTAAAACACTTTTAATTTTTTAAAAACACGTGTCATTTGAATTTCAACCTTCAATAAACCCTAAACCAACCTTTATACATGTAGAAGAATTGTCTTATCTCAGTGTTATACACCAAATGTG
>Dhingra_Pear_16_GATCAG_L001_R1_001_paired_trimmed_paired_merged_contig_109018 ---NA---
TTGCTTCTCAGTCTAATGGGGATTGTAAATTTTCATTCTTTTAATGTTGTTTGCTGCCAATGAGCTTTCTTTTTTTCGACCATTTTGCTGCTTTTTGCAAATGATGCTCTGGTTTCTGGATTCAAGTTCTATTTGCACCATTGTTTGAAATTTAGGATGTTTGCTATCTATTTGGTAATTTTGAAATGTACTTAAGTTGCCAATTGGACTAATGGGTGCTAAATCTTGGTCGTAATTTGAAGTTACATGAATTGGCGTAATGAATATGTTGTGATCTATTGGCTTTTTAGTGGAAAGTAGTAGATTCAGTGATGTTTAGCGCTGGAATCTGAGAGGTTAACTCTGATTGGCCGGAAAGCAGATTTTTCAAGTTTCATAGAAATTTGGGGAGCTGGTTGATCGATTTTAAGTTGGAGGCCAGGCACTAGGAAAATGGTTTCGAGTTAACTCCTTTGGATGGTAAATAATGGCAGCCGGTTGACAAGTTCAGTGGTGCTGAAAGAGATTTCTAGCCAGTGGAATCGGTGACAAGCCGGCAACTTGAAGACGAATGTGCACCCAATAGGATTACTCTTGATTGGCTTAGCTTTGCGCTGAATGTGCACCCAAATCTCCTATATCTCTGATATTTCATAGAAATATAAGGCGAGTGTTGATCAATCTCCACGAAAGTCCAATTCCCTCGAGACACTTGGCTGGTGAAGCCCAACTATGGTACCCAAATCACATGAATGTGACGAGAGGATTTAACGTAACTATACTACCATACGTTTTTGGGGTGATCCCGATCCAGA
>Dhingra_Pear_16_GATCAG_L001_R1_001_paired_trimmed_paired_merged_contig_109019 ---NA---
CCCACTCATGTAAAATACATGGCTACACAGAGAGACACATGTTTACACATGATCAAGAATTATCAAATAAGACCTTTAATAAATCCCTAGATACATAAATATTAAAATTATCGCATATAGATAGTGTTATCACTTCAATACTGTTTAGGATTATCGAAACAATGTTAGCATCAACAAAGAGCACAAAGATCCCTATACCATTCACATACTGTTAATGGTGTCATCAAAATTTCTTGCCAACATCATAAGTGATTGAAAGTTGAAACATTAAAAATGCATTTTTAAAGTTCAAAGACATAATTTTGGGACAAATCAAATCTGTAAAACTTAGAATGTAAAGTTCTTCACTGATTGCGCATAAAGAATCAGAATTTTTATGAAATTAACAGTTTCACACATGCGTCCTGAGTTAGAAACTTTCACCTCACCTAAATTATTGTAAAAGTTTCGAACTCTTCCACCTCCCCCTAATAATAATAATACAATTTTTTCATTTAAAAAAAAAAAAAAGGTTACAACCAAAAATAACACGAATTAATTGGAATTCATGACGGTTAC
>Dhingra_Pear_16_GATCAG_L001_R1_001_paired_trimmed_paired_merged_contig_109020 ---NA---
ACAATGAGTTGTTGATGCTCAGGCTGTTGACACATAAGACAGCAAGAAAGAAGATGTTCAGCAATTACACGTACTGTCAGTGTGATGGTGAATTATATCCTATCCAAGACTGTCTCAAATAAATCTCCGTGCAACATAAAGAAGGTCAAGAGTAATACTGGATACACCAAGAATCAAAAGCAAGCAGACATATCGGCAACCATGA
>Dhingra_Pear_16_GATCAG_L001_R1_001_paired_trimmed_paired_merged_contig_109021 ---NA---
AATACAACATGCTGCTCCATTCAGTGATTGCAGTTGTCAAAGTAAAAGAAGTGAAGAGCACGTACCTACACAGATCACATGAAATATAATCAGCTAAATAATAAGCAAGACTTCATACAGAGTCTTCTTTCTTTTATTTTCCTTTACTGGTTAGCTCCATTCAGTCCTCCCTTTCAAACAAAAAATAAATAAAAAATACTCACAGCATGATCTCAATGTCAATTATAATTTGTAACACATTACACTTCGGACATAGAGACCTACTTTGACGCAAATGTATCCAAATCTGACGAGCTTCAAACTTTTAGCATCAAGTTCAAATGTCATTTCCACAACATTTCAAGCTAGAAATTAGATGATGAATTTTTATAATGGAAGGTAGAGATTCTTCCACTCAATGACATTGATTTCTGACATAGACAACCATGTGTAATCCTCTCCCTAGTATTTTGTTAATTTAATTTTTAGAAGAAAAACAAAGTCCAAGTCAAAGTTCAGGCTCAAGGAAAACAATTGTAATCTGCAGAACAACCAGAGTGTGTAACTGAAAATTTATCCAACGAAGAATTACTCACCAAAACAAAATAAGAACAAACACTGCATTCCT
>Dhingra_Pear_16_GATCAG_L001_R1_001_paired_trimmed_paired_merged_contig_109022 ---NA---
TCGATTTATTCCCAATTAATCGCATGCTAATACTGCACTCGATGTTTGACATTATATATTCCAGAATTTCTAAGAAAATGCGATCTTCTCAATTATAGAACTCAGTACTTCAACGACTAACATTTAGAGAAATCGATAGGTATCCTTCTGAAGTGGACTATATACACAGAACACTTATCGCTCTTGGCATAAGTTCTATAAGCTCTTCTAGTGCCTAGGATTTGATTGGATTTGATAACTCACTAGATTCAA
>Dhingra_Pear_16_GATCAG_L001_R1_001_paired_trimmed_paired_merged_contig_109023 ---NA---
AAGGCAAACCCTGTATAACTGCTTTGCTTGAATTGGAAAACGAAAGGATATATTTTATTTTGAAAATTGAAAACCATCTGAAAGGGAGACATTAGGAATGGTATGTTGTCAATGACCTAAGATGAGTTGCCTTCAAGACGTCATTTTACAACATCCTCCTCGTGGATTAGGCTTTTGGTACAACATCTATACACTTGGCAAGCAAAGACTTTGTTTTGTGCGACCTCGTTCTGTAAAACCTTTTTGTTATTTTCATAAAGCAATTACGTCTTTCAAGTTTCAGTAGTAGTGCCACAAAAAAAAAAAAAAAATTCACTGTTTTTAACATTAAGGAAAAAAACAGTGAAAAAAAGGAACATTTGAAACCACTTTTCTATCATTTCACTCCTATAATTTCTCACCCTCTTATACCACTGCACCTGCTTTTCTGCTCACGTTTGTGAACAACAATACTACTTCCTTATCCTGATACCTACCGCAAAATATATAATCATACACACTAGTCAATTTCTAAGAAAGTTTACTCAATTCACATTTGCTCCAGAAACTGTACTTCTAAAATGTTTCTGAATCTGAAACCTTCTGCTTAAATCTAATTGAAAACTCTTTAATCTAAGATAGACACAAATAGCAAGTTTTAT
>Dhingra_Pear_16_GATCAG_L001_R1_001_paired_trimmed_paired_merged_contig_109024 ---NA---
CGGATCCCTTTCCTATGACTTGTGAGTGATTGGCACGTGTGCTTGCAATTCCGTTTCCCTTTGCGATTCGCCGTCGGAATGGAAAAACATATGTTGACCAATTGGTCTAAAATTTGAACTTTGAGCAGATTTAGCCTAAAGAATAAGGCAAGTTAGTGGCGGGTCCTGCATGATGCGCGTGAACACACCACCAAGAAACTGGAAACCAACACACCCCAGACGCGCCCCATTTTCCTGCACTCGGCAAATCTGCCGCAGGTGGGATCCAGGAAGGGCAGAGTTGGAGGGGGAGAGGGTTTTCCGAATATGCAGAGTTGGAGGGGCAGATTTCATTAATTGATTTTATAACTTATTCCGGCGAGCAAAACAAAAGAAAGAAATTGATGGTGGTTGTTTACGCTTTTTTCGTTAACATTGGTTTCCTCATTGTGGTATTTATAGTTTGTGATTTGTGATAGGCCCTGGTTCTGCACCTTCACTTTGTGAGCTG
>Dhingra_Pear_16_GATCAG_L001_R1_001_paired_trimmed_paired_merged_contig_109025 ---NA---
GTAATGTTGTCCATAGTAGCAAACCTAAAAGTAAATGGTAGATATGAGATAAAACGAGAGAGCGGTATCCATAAATTCTTGTTGAGATTCAAAAGTTATGCACCGATAACATAGGAGCCAGTTTCCAATTAAACAAACGAAATTGGATATATTAAAAATAAATAGGCCAGAGGAATCTAACTTTATGGATAAGAAGTGTAAGCCGTTGTCATTTCACAACCAGAGGAAAAATACGCAATGCAGGTTGCATTTTGGGAAAACAGAACGCTACTATATGCATGACAACAACATTGAGGGTTATCCAAATATGCATACCACAGAAACCAAGTTGTGCGTGG
>Dhingra_Pear_16_GATCAG_L001_R1_001_paired_trimmed_paired_merged_contig_109027 ---NA---
CAATGTTGTCTTGCCAAATAACCTGCATATTTCACAGAAAATGCTCCAACTTAGTAATCTATTGAGCTCATTTTGTTTCACATAAAAAGTTTGAAAATGATAATGATGTACAGAAAAATTCCAGGTATAAAAGCTTTGATTAAGGTATTTTTTGAAGGTATCACTGGAAACCAGGAAGAGGCCTGCCAAGGCTGTGATGATTTACTCATCTAACACTTCCATTCATGTTAAACCAATCAATTTTACTCAGCCTCCAATATAGGTGCCCGTGTGCACATTTGTTGCACATACGCATACATGAATGCATTCGTAGTTATATGTATATACATACATTTAGAGAAAGACCAAGAGTATGGAGAAATAATACCTGGTTATCATCGGAATTTTGATGTCTCCGTGGGCAGAAAAGAGAAAACCGCAGAGCATAATCATGAAACT
>Dhingra_Pear_16_GATCAG_L001_R1_001_paired_trimmed_paired_merged_contig_109028 ---NA---
AATGCCTCCCAAAACCTGTTTGATTTGAGAGTTTCTATCAATAAAGTAGTTTAACCATGACTAGAAGGATTTTTTTTTTTTTTTTTTTCCAAATAATTCTAGATGCCAACCCCTAATCTCAATATTTTAAACCACAATGCTAAGTCATCGGAGGTACCAAGAAAACAATTACACAAGCAAGAAAGCGCAAAGAATATTGAACTTATATTCAACCTGTAAGAACCCTAATTTAAAAAATTTCTATGTATACTATATTCCCATAAAACGAATAGAAAATTCGTATGAAAAGACATGGTATGTAATGTAATACAAGTTTCTTTCGTTTTACCCAAATATTAAAATAACATAAAAATAAATAAAGCTTGTTCTTCCCAGTAAGAGGAAGGACGGCCTCAGAAGACTCAGATACATTTGAGTTTTATCACTATCTCAATAATATGAGATAATCAAGCCATGTAGGCAACATATGTTTTAATTATCACCCACCTTACTCAATCACGAAACACTATAGAAATACGTATCATGGATAATCGATGCATATACATGCAAACAGCTTTTCATTAAATTACGAAATTAATAAATTGCGATAATTGATCCCACAACCAAAATAACAACACAAATAAATTCATAGGGATTCCCACAACAATAGAGATGCAATATACGGCTTTAGTTGTAGGATAATATAAATGATTATGATCAT
>Dhingra_Pear_16_GATCAG_L001_R1_001_paired_trimmed_paired_merged_contig_109029 ---NA---
TGCCACTGCTGCATTGAGGAATGAAGTGAGATTTTATACTTCACTATTAAATTGATATTGTTCAGTTTCCTTTCTTCTTTAGTGCCTTATAAGTTATATGAGATCTTGGGTAGTTTCTCATCTTAATGTAGTAGTTTATCATCCTTAGTCTTTATCTGCTTACGATTTGAAATATGTTGAATATTTTCATGTGATGGTTGTCTGTCTTTTGCAGTTCTTCACAACCAAACCTTATGCCT
>Dhingra_Pear_16_GATCAG_L001_R1_001_paired_trimmed_paired_merged_contig_109030 ---NA---
TACGACGACAATGTTCAGGCAAATTAAATTCTTCGTCTGATCTTTTTGTTCTCCTTTCCCGTTGTTAAACTTCGTTTTATGTAATTCAATCATATTTTTTGATCGATGGGAGAAAACTTGAAAGCTTTCAAAACTGCAGAGTGCAGAGTGCTAAAATGTGGTACGTTCTTGAAAATATTCAAGCTAAAACGAAACTTTCATTGATTGATTGATTGTAGGCAAATTTGATTGATCCATGTAT
>Dhingra_Pear_16_GATCAG_L001_R1_001_paired_trimmed_paired_merged_contig_109031 ---NA---
AAAAAAAATCATCTAGGAGTAAGGAAAATGTGGAAAATAATAACATAATAGTGTCAATTCGACATTTTCGTGTGTGCGGGAAGAGGCTGTTGGCATATTCTATCTGTTCTATTATGACTTGTACAAGGGTACGAGTAAAACTTTTCAGATAGCACCATAATATTATGAGGATCATAGTTGGTAGTACTAACCCTTGCTACATCTCGCACA
>Dhingra_Pear_16_GATCAG_L001_R1_001_paired_trimmed_paired_merged_contig_109032 ---NA---
TTCATTGCTACTGGATCATTGACTCTGCAGATATGTACGTAAGATAAGAAATGAGCATCATAATTCACAAGAATCACAACATAAACTTCAAAAATCCATCAATCAATTTCCTCTCATAGCTAACAAAAATGAGAAATTCAGTATGAGCTAACAATTGATCCAAAAACATTAACGACATGTTTCCTTGCCACGATTAAGTACGAGATTAAAGAGAATCATTGGAATTACTGACTTTCCCGCGTTTA
>Dhingra_Pear_16_GATCAG_L001_R1_001_paired_trimmed_paired_merged_contig_109033 ---NA---
AATTATTGGATTTGGATGCCTGCAAAGGACAAAGCCTCAAAAGAGTTCCGAGATTCAAATACAAACGTTGTGTAACCATAGAACAATAAGCTAAACATATACGACTTAAGAAGTTATATTAGATCAGGCTTGATCAATTGATCCTGAAAACATCAAGAACAAGAGGCTATCTCCAAGATGAACAGTTCTACACTCTATAACCCCATAGGAACCTAATAGGAAATCAGAATCTAAAAGGAACTTACTTGCAGTT
>Dhingra_Pear_16_GATCAG_L001_R1_001_paired_trimmed_paired_merged_contig_109034 ---NA---
CTTAAAGAATCGTCTCGATGAGAAAGCCTCATTTCTTCAATTCTCTTTAACTTTGATTGAACTTCTTACTATGGTTGCTTGTTTTAGGGTGTAAATTAGCGATTGGATAAAATTCGAGTTTGAATAAATAATCTGATACCTATAATAAAAAATTGAAACTCCAAAGCGCAATTTTTACCTATGTAATCAACTCTCTTGACGGATATGATTAAAGTTAATAAA
>Dhingra_Pear_16_GATCAG_L001_R1_001_paired_trimmed_paired_merged_contig_109035 ---NA---
CTTAAAGAATCGTCTCGATGAGAAAACCTCATTTCTTCAATTCTCTTTAACTTTGATTGAACTTCTTACTATGGTTGCTTGTTTTAGGGTGTAAATTAACGATTGGATAAAATTTGAGTTTGAATAAATAATCTGATACCTATAATAAAAAATCGAAACTCCAAAACGCAATTTTTACCTATGTAATCAACTCTTTCGACGGATATGATTAAAGTTAATAAA
>Dhingra_Pear_16_GATCAG_L001_R1_001_paired_trimmed_paired_merged_contig_109036 ---NA---
AAATGCATTTCCCCATCACAGATACTATAATAATATCACATAGAACATACTGGTCCTCAATCCCCATGACTAAAGACGTACAATTAATATCCATCACTCCAAAGGGACAAATGCCATACACACAACCACAAAGGAAAAAATACCACTCTGTTGGAGTGACACACGGTGCACTCTCGTTGCCATACTTGAATACAACTTCATCAAATTCCATTTGATCAATCCGCAATCGCATGCCAAGCAGAAAAAGAAACATAAAATCCAACATTCCATTCAAATGATTCCATTGAGATAAAACTTTCAATTTCCAAAAGGTTGTAGTAATTGAACTCAATGCATACAAAACACTTGAGAAATTCAACTCTAAACATCTCAATTAACGATCAAAATTAAGATTAATCGTAAAACAATTCAAACAGTTCTAAACAATCGTCAAGATTATATCAAAATAAATCACACCACCATAAAGTTACAGAGAGAGAGACAGGGAAAACGAAGGAGATGGGTGAAAGAGAGTGAAACTGACCTGGAGAAAAATAAAAAAATGGAG
>Dhingra_Pear_16_GATCAG_L001_R1_001_paired_trimmed_paired_merged_contig_109038 ---NA---
CAAGCTTAAAAATTCCTCCTCGAGGTAAATTCCAAACTAGTATGCTTCAATATATGAGATTTCATTTGACAATTTATTTACATTTTTACGGAAAGAAAAAACAATAGATTATTTAGAAACCATCACAAAATTATCTAACCTGTACGATGACTATTACACCTTGAAAAGAAATTGCACTATAATGGTTATTGACTGCAATATAAGTCTTCTGAAAAATACTAGTAGAAGCATTGAATTGCGCTTACGCTGGGTCTTTATTTTTCCAGGAAAACATATTCTGTAAAATGGTGATTGATGATACTGAAAACTGCTAGATAGAAGCATTTAGATTGCGCTTACACTGGCTCTCTTTTTTTCCGGGAAAATATTTTCTGTAAATAATGCTCAATGATACTGAAAAATGCTGGATAGAAGCATTTAGGTGTGCTTACGCTGGTTCTTCATTTTCCAGGGCAAATATATTCTGTAAATGAT
>Dhingra_Pear_16_GATCAG_L001_R1_001_paired_trimmed_paired_merged_contig_109039 ---NA---
TGCTATATTACTGTAAAATTTATCGGTTAATATGATTTGGGTGTGTTATAAACTTTTCAATAGAAGAATGGGTAACAATAGAAATCTGTATGCCGTTGGAGGTGAATGATTCATTGTAGTTTGGTCTGTGTTGCTTTACAAAGACAAGTAAGGAATAACGTTGGGGAAAAAAATGTTGTTGTCGTTTCAGAACAACAAGATGCCCTATGACTTCACATCAGATATTAATCTTTATTGGGGAGAAACGGACAGAAATGTCTGTGTCACGCTTGTTGTTACTGAGTCCTGATCTTTCTGTTCATTGTTAATTTAAAAAGGTTGAGGCTTAAAACCTTTCCTTTCTTATAGATACCAAAAGAAGGCTGCGAAGCT
>Dhingra_Pear_16_GATCAG_L001_R1_001_paired_trimmed_paired_merged_contig_109040 ---NA---
TCGACAGAGAAACTCCTGAACCAGCCTGTCAAAATCAAGGATGGAGAAATCAAAAATTAAGGATCTTCAAAGATACAGAAACCTCTTACTTGGTGACATACCCATAAAAAAGTATTACTTGGACATGCAATCAACAGGTCTACTGCAAAAGAACAAAAAATGGAGTTGACTAGGTTTAAACAAGTTCACTCATAAGCCTCGTTTCCTGCTCTTTGATGCACCAACATCCACAGAAATCCCCAGCAGGCTCTACTAGTTACACTTTGACTTCAATTAACCTCAGGGTAAAACAAACCATTTCTACAAGCCAACTGTGATCTCATGCCCCAACTATCGAGAACTAGACAAACCTAACATCTAATCACAATCCTATAAACTACGTGCATCCCAAAGTCCATGAAATATTACCTCAAATAAATGGATAGAAGCATCCTCGAATCAGATAATGTGTTTACGTTAACCCAACAGTACAACAATCAATGCCACAACATCCATTTCACCAAACTTAATAATTAATATCACTTCATGTAGCTGATAAGGTTAGACTCCCGAGATATAGTGACTCTGCCAATTACTCTCAGAGTCTCAGTACTCCAACACGATATAAGCAACCCAAAATATAGATAAACTTCTTGAGAAGTTTACTATCGCAAAATATTGAGAAGACTCTTCAAAAAGAAACTTCGTTTTACTTTGAGTGAAAAAATAGAGTATATTTTTGCAATCACTATATGTCAACAAAGCGACTATAAACTAAAATGACTTACTTCGTAGTATAACT
>Dhingra_Pear_16_GATCAG_L001_R1_001_paired_trimmed_paired_merged_contig_109041 ---NA---
ATGTGAATGATCAACAAGGAATCTCTGATCCTCGTTATGAGAGGAAGAATACTCTGAGATATGATTCGGGAATCTTCGGCCGAAGTCTCGAGCGTAATAAAGGAAAACGTTCCTATGCGACTCAATTGAATCATATAAGAAAGCATAATCACATTAGGGGTTTGACATAGTATATTCATACCCTAGTGATGTGATTGAGAGTATTGTTTTAGAGAAGGATCGAATTACATTGTAATTCCAATTGAATAGGTTCTCCGAATAAACTTCTACATTAGCTTGGGTAGCCATGATATATGTTTAGATGTCACTCATGGCTTGTAAGTTCTTCTAGATGATTAAATGTAGTCATTAAAGAAGAAGGTGAATTAAAAGTAAGTTTTAATTCACTGAGTGGTTGGATTAAATATAATCAATTGGATTGGTGCCAATCACCTCACTGCCTTGCTAATTAGAACCTAAAAGATTGTTCACCAATACACTCTTGTAGTGAGTAACTAATGGATGATGGAAATAATTAGTTGGATTAATTAAGTGTTGTGATTAATTTAGAAAGTCTAAAGAAATCATAAAAGCGATAAAAGATCGTTTTGGGCTTAAAGAAATG
>Dhingra_Pear_16_GATCAG_L001_R1_001_paired_trimmed_paired_merged_contig_109042 ---NA---
TCTCCAAACTGGATGTAGGCATTGCCGAACCAGTATAAATCTTTGTGTTCTTGTTGGTATTGTTCCATTTATCTTTTGTCAGTTATTGTGATTTATTTTCACTCACACTTGGTTGACGCTTCCGCACAACAAGTGGTATCAGAGCCTAGTTTTTTCGACTAGGCGTTCTCGTGGGAGTGAAAAATTTGCTGGCGCTACAGTCC
>Dhingra_Pear_16_GATCAG_L001_R1_001_paired_trimmed_paired_merged_contig_109045 ---NA---
TTTTTGGGCTCACCTTCCTTACAGGGTCAGTTTAGTTTTTCTGAATGATTTTTTCCTCTGATTAGAATTGTTGATTTGGGGCTTTATGAGTTTGTTGTGAATAACTGTTTCTAGACCTTAGGTTTTTCCTATTTGATGAACTCTATGATCAGCAATCCTATGCTTTCTGATATTCAAATGCAGCTTTATAACATTTGATATTTACAATTTCCTTTTTAAGTCTTCTAATTGTGTGATTAGAATATTTTCATGTTTTAACAATATGCGTGTTTCCCCTTGTTATCCAGACATTAGATGTTCTCCTTCAAG
>Dhingra_Pear_16_GATCAG_L001_R1_001_paired_trimmed_paired_merged_contig_109046 ---NA---
TGTGCTTTTATAAAAAAAAATTGTTTTTACTGTGCCGTGAGCATACACAACTACATGTTTGGTAAAGGATATGTCGGAAAATGCTATTTATTTGTCTGTTTGGCAAAAAGAGCCAACTTTGACAAAAGAATTTAACCATAAAACAAAATATTGTGAACAAATTACTTCAATGTATTATAAACGTTAAAATTTTGAATAGATGCCTAAAATACCGTCAGCCA
>Dhingra_Pear_16_GATCAG_L001_R1_001_paired_trimmed_paired_merged_contig_109047 ---NA---
AATTTCTCCGCTGCTTCGGAAGGTTACTCTTTAAACCCCAATTTAAAGATCTAAGTTCTTCTCATTTAGTTTCAATTAATTTAATTAATATTTAATTAATGATTTCAGATATCTATGCGTTTTGTTTGCATATGTTTTCCGTTTTGAGTTCTTAACATGGTAATTTGTAGTCTTTTATTTGTTTAGGTAAGATAATGCGGTTGGTGTTTTGAATATTCCGGGAATTTTGGTCGCTTTCCTTGACTAGGCTTTTGGTTTTCCTTATACCTAACGGCTACTTAATTTTGTTTTTCCATGTTTTAGGTTTCTGGGAACATTT
>Dhingra_Pear_16_GATCAG_L001_R1_001_paired_trimmed_paired_merged_contig_109048 ---NA---
TACCTCGCAAGCATAACGCCATCTGCATAAGAAACATGAAATCATATCAAACGCGAAAAAAGAAGGAAAACCGGCAAAACTAAGCAAGCAGAGGCACGGAGCCTAGTGAATGCCGCATGGCTTTTCTTTCTACAGGTTAAGTCTCAAGCTTATTTAAAAAATGCAGATTGTTTTGGTGCACGTGAGAGGTAAACTATTTCAAAGCTAGATTCGCAACTTA
>Dhingra_Pear_16_GATCAG_L001_R1_001_paired_trimmed_paired_merged_contig_109049 ---NA---
ATCTTGTTCTCGTTATCAAATTTTATTTGTGTCGGGGACCAGGTTATAACTCTAGTGGTAAAGCCCTTACTGGCACACTCACAGCCAACTGTTGGCCTCCCCTTTCCCTGAATTTAAAAGAAACAGAAAACTGTTTTTGCTTTTATATTATTAAGTCTTGATACAAAAAGAAAATAATATTTTGATAATGTAAGAGTGTGTTATCAAAATTGTCTTTATGTTCCTACATGGTCCAATTACTTAAGAAAAGACTATGCTCTCAGTTGGATGATGAATAAATTCCTGCTCTATTTTCATTGGGTGCTTACTTTTCTATGCATGTATTCTGCTTGACAAATTCTGGTTACAGGTCAAGGATATGGTTCCATTAT
>Dhingra_Pear_16_GATCAG_L001_R1_001_paired_trimmed_paired_merged_contig_109050 ---NA---
ACCGCCCCTAACACAAATTCCATTCACTAATAATTTGATCCACAACTAAAACTGATTAATTTCGTCGAAATAGAGACATGCTAATCCACCATAACAATTCAAAGTTCAAATATCTATCCTCCTTCATGTGAATTCCAGTATTCGAAAACCCGAAAGTGGGAATTGCAGAAAAAGATCATGAATTGAACTAATTCTCCACATTGAACGAAATTCAAGCACAACAAACAGAATTTTGCACAATTACACGGCCAAAAGAATCAAAATTTAAAAT
>Dhingra_Pear_16_GATCAG_L001_R1_001_paired_trimmed_paired_merged_contig_109051 ---NA---
AATATTAAAAAACCAACTGAGAGCCCAGCTTATTTTTCTTTCTCGTGAAGCCCTAACTGCACCCCATCGCCCAATCTCTTCAGCCATCCCCCAACACTTTTCAGCCTCCCCTTCTTCTTCTTCTTGTTCTCTTCTGATTCTTCTTCCCCATCCGCCAATTGTTTTTTCTTTCTCGTGAAGACCGCACCGCACCCCATTCCCCAATTCTTTTCAGCTTCTCCATCTCTTTTCTCCCTCTTCTTCTTGTTCCCTTCTGACTTTTCTCCTCCTTTGACATTGGTCACTGCCCGCAGAGACACAGAGAAGTAGAGAAAGAGGTGGAAGGGAGACGAGATAAGGTTTTTTTGGATAGAAAAAAGGGATTCCAGACAGATATAGGCTAAAGCCATTGCTACCCGCCTACCATGAGCTCAAAGCCACATGCTGCCATACTTTGCAGCCCAGG
>Dhingra_Pear_16_GATCAG_L001_R1_001_paired_trimmed_paired_merged_contig_109052 ---NA---
GTCACCGCAGGACCTGGACAGAATGGTAACTTCCTACTCGATTTAATGACTTTGATTTTCAATGCATTTGCTTCAATTTTTGTTAGTACTTGTCGTACAAGTGTAAATATCCACCATATCTTAAAACAAACCATAGTTTCAGTCGTGAATCGGTGTGTTGATGAGTGATTTGATATTGAAACATACGATTCCATATCTTTTACCCATTATTCTCCTGCATCCAAGTGGAGCTGTGATTTAGTGCATTCAGTATGGATTTTGTTTATTGATTATTTTCTTTTGTAACTTCTCGTTGCAGATGAAATGGGCAGATAGGATTCAA
>Dhingra_Pear_16_GATCAG_L001_R1_001_paired_trimmed_paired_merged_contig_109054 ---NA---
GGGGAAAAAAATCCAAAGAGGCTAAGCAGCAAAAAGTGAAACTTGAAAAATCCCCCTGTTAACGGAGGTGAAAGCAAAGAGATTGACCATCTGAAAATCATCAAAGAATTTAATGTTGCACGTACGTGAGGTGAACAAAGAATTTAATCTCACTCACACCGTTCTTAATGAGTGCTCCGTACCTGTTATGAGAGTTTAAAAACAAATTGCACTGCAGGCAATGAGGAACAATAA
>Dhingra_Pear_16_GATCAG_L001_R1_001_paired_trimmed_paired_merged_contig_109055 ---NA---
TCCATCACTCTGAGAACACCTCACACTACCAATAAAAGAAGGCCAAAAAATAAATAAACAAACTTTTCGATTCAAATTTCACAATCAATCAGCAACCCAGAAGAGTAAAGATCACAACTTTCAACTTTCAACACAAAAAATACAAAATAAAGCAAATGAAACAAAGCTCAAATCCAGCTTCTCATAAAAAAATTAAACCTAGACAATATGCAATCGGAACAAGGGGAGACTTACACCAGAGAGCCCCGGAGAGAGGG
>Dhingra_Pear_16_GATCAG_L001_R1_001_paired_trimmed_paired_merged_contig_109056 ---NA---
GCACACACATAACTCTTTAAGACATCCAATTATTTAGCAACAAGATGTCCAGTCTTATTACTCCGGGAGCTCTCAACAGTTAATGCCTGATTAAACACACTAATGCACAGAAACACATGTGTGCACGGACACAATACAGATGCACACTTGTAAAATCTTCGTTGACTACACATCATTAAACTTATTAAGTAACACTGCTTCTGCAGATATCTTGTTACCAAAGTTCTATAGATCTAGAATTATTGCCATACCCATGCTTCTTATGACATTATTGTGTAAGCCACCAAAAAATGAATTGTTGCTCCAATGCTCATATGAATTCAACCAAG
>Dhingra_Pear_16_GATCAG_L001_R1_001_paired_trimmed_paired_merged_contig_109057 ---NA---
AGCAGACATTAATTAATTCAATCTCACTGATCACACAATCCATGAAATGGAAAAGAATATACGGTATGCCCAGAATACAAGATGATACACCAAGTGTTATAATATAAGTGGAAGATAGTGTTGAAACGTTTCACTTTGTACAATTTACACGCCTTTGATTTCATAACATGTGGTGTATCACTTTATATTCTAGGTTCGCTAAAAAATCTCTCCACGAGATGAGATGACCCACATTTGCAATCCCTAATAATTGTGGATTTTTATATTTTATTATATAGCATTACCGTCAAGAAAATAGATAGAACAAACCTGCAAAGGTATCCTGAAGCAAAT
>Dhingra_Pear_16_GATCAG_L001_R1_001_paired_trimmed_paired_merged_contig_109058 ---NA---
CTCTCTCTGATCGAAACGTCGTCGTTTCCCGAAGTCCATCCCCGGTGAACGCGTTCTGACGATCCGAGTGAGTGAGAAGCGAGTCAACTCTCTCTCTCTCTCAACGCTGTTAACAATTTTGTATTTTGATTTTTATCCGGTCTGTGTCTGTTTGGTTGCTGAGAAAAAAGCAGAGTGCGGGAAAATGGAAGTTGATTGAATTTGATTTTCCCGACAGATTTTATCACGATTCTCTTCTTTTTGTTTTGGGATCTAGTGCTCGAAAACTTTTTCGCAACTTTTCTATAAAAATTATTCTACTGGGTCCCGACGATTCGATAATTTCAATCATATTCGTAATCGATTAGTAAAGTTTTTGTTTCTGAGATTTTCTCAGC
>Dhingra_Pear_16_GATCAG_L001_R1_001_paired_trimmed_paired_merged_contig_109059 ---NA---
AGTGCGGGAAAATGGAAGTTGATTGAATTTGATTTTCCCGACAGATTTTATCACGATTCTCTTCCTTTTGTTTTGGGATCTAGTGCTCGAAAACTTTTTCGCAACTTTTCTATAAAAATTATTCTACTGGGTCCCGACGATTCGATAATTTCAATCATATTCGTAATCGATTAGTAAAGTTTTTGTTTCTGAGATTTTCTCAGC
>Dhingra_Pear_16_GATCAG_L001_R1_001_paired_trimmed_paired_merged_contig_109061 ---NA---
TGTTACCAACTGAGAGATAACACAACCCTCAGAAAAAAAACCTTTTGGGAACAACAATTAATATTAAGGGGAACAACAATAAATCTTCAGGATACAAAATGTTTTCTCCAAACCCTATAATTTGATCAAAACTAATCCTGAGCATTTCATACCAGAAGTTTTCGTCAAAGATAGTTTATAGACATCATGATCGATTTAATCAATCTAATATCCGTATCCTCACTATTTTAGTTTCAGATGCTATGCTACTGATCTTTACATAATTAATCAAGGATTTCATGCATGAAAAGAGAGGTACTACTTCTGAAAACGTAGATACAGAATATAGATGCTAAGCAAAAGTCAAACTAAATAATGACACCTATTCACATGTACAACATTTCTTAGAGTTGAATTTCAAAACTAAATATTCTGTTGGATTACAATCTACGAAGAATCTAACATAAGAAACAACTGAAACCAAATGAAGACATAATGAAAATTAAGTGGGCAAGATTAGTCAATTTGACCTTCACTGTGCAGTCCAACAGAG
>Dhingra_Pear_16_GATCAG_L001_R1_001_paired_trimmed_paired_merged_contig_109063 ---NA---
TTCCAATCAAAGAACAATAAAGGTTATTTGCCAAACGTAACCAAGGGATAGAGACAGCATAAAATAGCAGTCCTACTAAATGCAAAAGCAGTGATGAGAAAATTTGTATCTGATGAACAAATTTATAAAATGCATAATACATCCCTCTGTTGGAAAAAAGTACCAGATTGAGGGATAAAAAGGCCATAAATTTGGTGGACATAACTTGACAATTTGACATATAACAAAACAGAGTATGTTGTTTCCTTGAAAATGCCTTAAGTTCAGCAAGTCGGAAAAGAGACTCATGTTCGAGAGTTGGGACAAACTCGCTCCCTAGCATTTTTCTTCATTAATAGTCTTCAACTTGAATGATGCAAAAGTTGCACTTGTCAAATGCAGGCACAAAAACAGCTTCTTGAGGTGCATAGCTTTCGAGTCCAAAGCTTATTCTAATACGAATTATCAAATGCTTCTTTCACAACACATTCATCGTTTCCAGAAATCGAAACAAGCACCAGACACGCAACTCACACTCGAAGAACAAATCAGACGGTCCAAAAGTTAACATTACATGTACTTCGGCATTGGAACACCCAAATTAAAAAACAACATTCTCATTTCTCAGTGGCTCCATGGTTTTAGCAAAACAAAAAGTGAGATATTTAAGTCCTTGGAATCAGAGAAACAAACCTGAGCCAGTGA
>Dhingra_Pear_16_GATCAG_L001_R1_001_paired_trimmed_paired_merged_contig_109064 ---NA---
AAAGAGTCAGATTAAAGAGCAATAGAGAAAATTTCTAAGAGTGTAAAACAACAGTAAAGTTTGGTTGTAAACAAATGAAAGCTTAAAGAATTTACTAAAGGAAATTGCTAATTTCAGACCTGGAAACTTCCCATATTTCTTTAATCCAAATTTTTAAAACTAAAATCATAAAAATTTGAATAAAGAAAAAAAATCAACTTTTTTGAGCTCA
>Dhingra_Pear_16_GATCAG_L001_R1_001_paired_trimmed_paired_merged_contig_109066 ---NA---
TCACAATTGCCCAGTGCATATAGTTTGCTTCAATTTTCATCTTCCGGATTCCTGTGCAATTTTTTTGAATCCCAAATGATTCAAATTCAAATTTGTATAAGTTGATAAGTGTTGTTGTCGACACCCAATTAGTTGCAAGCTTTCAGCTTCTTAAAAAGCTAAAACGTCTTTCTTTTTTACTACCTAATTGCTTATTTTCACCAAATTTACAGTTCTCTCTCTATGTCTCTCCTCAGCTGGATCCATGACAAAAAAAGTACATAGGGATG
>Dhingra_Pear_16_GATCAG_L001_R1_001_paired_trimmed_paired_merged_contig_109067 ---NA---
CTGAATTCGACCTTGGTAATCAACAGTCATTCCTTCATCCCGTATATCTTCAGCTTGCATCAAGTGCCGGACTCAACTCGCTGAGGGACCTTGTCCTCTCGAACAATTGGATTCGATGAGGGAAGTGAGAAGGAGAAAGAAGGTATAATTGGGTTTAAGAAAGTTTCATTAAACTTTACTGTTCATCTACCTACTTTGAAAAAAAGGCTGGTTTTGAGAAGCAGCAAAATGCTGCTTCCATTTTTTTGCTTATTTTGGCTGAAACTTTGAAAAGAAGCACTTATTTTTACATTTACCAAACACATTTTACATCTAGATTTTTTCATAGCTGTTTTTATAAAAAGTTAAAGCAATCCCAAACC
>Dhingra_Pear_16_GATCAG_L001_R1_001_paired_trimmed_paired_merged_contig_109068 ---NA---
AGGGATGCAGAAACAAAAATTCCACATAGCTTGAAACAAACTGCTGAAACAAGGCACCCCTGGCCACCATCTAATTCTATTTGTTTGTTTGCCTATTTGTTCATTTTACGTTAACATCCACTGTGAATTCAGACTACCTGACCAAGCATCGGAATCATGCTGTAAACGGAAATTAAATTCCAAGAAAGTACCATACTAAAAGCTTCTGCCTGGTGTTTAA
>Dhingra_Pear_16_GATCAG_L001_R1_001_paired_trimmed_paired_merged_contig_109070 ---NA---
CACTAAGATAAAAGGATGCAGGAGCCTAACACCAAAGAAACCATTCAAAGTTATCATTATTAAGTATGAAGTATAATGAATCCAAATTGAAAACATTTTGCATGCACACTCCTATACATGGTGCGGTTGAAAACACAAACATAAAGCATGCGGAATAAAGATTAATGTTTCTTGCCAGACTATATAATATATATCATGTGATCAAAATCTCAATCCATATGACAAACAGGGTTCAGGGTTTAGGGTTCATGGTATGTTCGAACATAGATAATCCAATTAACTCTGTACCGAAACATATTTCCAATCACAGACAGGTAATATCAAAATACAACAGTATATTTTTTTTTTTCTTAAAATCATATATAAAACAGTATTTAATCCAAAACAAAACTCTCAGTCTCAACACTCTTTGAGTTACGCACTTTCGTTTCACTACTACTACTAGTGATTTCTACACCTCCTTTTTCTCCTTGTACACACTCTTATTTCTCGCCTTCGAATTGAAGAAATCGAAAGAGAAACAACAAACAGATGTAAACCGGAACGTGGACGAGGACAAATGGGTGTGCGGAAATCACTTCCCCCCGCAATAACTACTAGTACCCAAATGTGGAAAACCCGGAAAAGTCTTACAATTGTGGCAGGACGAGCAGCCGA
>Dhingra_Pear_16_GATCAG_L001_R1_001_paired_trimmed_paired_merged_contig_109071 ---NA---
GGCCCTTGTTCTCTAGAAATTTTTCGGATCCTACGTTGATTGGCTTAAAGTTAAAAATAACGTATTCTATCAGCCTCTGGAAGTTCAATTTTTGATCCGCCTTTTAGATCTTATATGCTTGATTATGCCTTTTGAGTGCCTAAAGACAGGTGAACGGATTCAAGGGAGAGTTGAAAGCGCTTACTAGTGAGTGAGGTGAGTGAAGTGCCCTCCTTCTATCTTACAGGTAGTGGTAGTGTAGCAGGGCTGTTTCCCTGGATGAGGTAGTTTCCGCAGGTTATATTCTATTACGCAGCCACCCACCTATTCGTGATAGGTGAACGAGTCACCTAGGTTAAATACTTCTTAATGCTCTTTCATAGAGGACCCTGGCTTCCATTTCTCTATACGTAAGGTATACCCCTGTAACAGGATACTATGGTACACTGCGCAAATTCGTCGACATCCGGCATCTCAGTTTGTACCTTTTAGAAGGGATTACAGTCGCTAAATTTAAAAGTTTGCCCTTCGATCGCGGTATTACCATCTGATGCAGTCCAACTTATCCCTGCTAACC
>Dhingra_Pear_16_GATCAG_L001_R1_001_paired_trimmed_paired_merged_contig_109072 ---NA---
CACATGAGATTTTGTGACTCTCCAAATGTAAATAAGTAAGAAATTAAGGAACAAGCTTTGTAGTTTTACGAATAGCTTTTGGCGTATGAATGAATGATTATGACATGAAATGGTATATAACTGAATCAGTTAATAACATATATATACTTCTGCATGCACTCCGAGATTTTTTGTTCAGTTCGCCCCTCCCCGAATATAAATAAATAAGAACGGAAGAAGCTAAGAATTTTGGTGAATGGCTTTGGGGTATGTATGAAATGGAGGCACACATACAAAACAATGAGGAAGGGAATGTGGAAACACTAGGAAATAAATGCAGGAACTGAGTCATGTGCCTTTGGATGGAGATGTTGGCTCTGTACATGAATTTGTGTGTGACTAAGCAAGGTGCAAAATCAAACAAAGGTAACATGTAGTAATAGTGTTTGAACCTTTTTTCTTTTAAGATTACT
>Dhingra_Pear_16_GATCAG_L001_R1_001_paired_trimmed_paired_merged_contig_109073 ---NA---
AGGAAGGGAGGGAAGGGGTGTTTTGTTGTCGCCAAGCTTTTGCATTCACATGAGATTTTGTGACTCTCCAAATGTAAATAAGTAAGAAATTAAGGAACAAGCTTTGTAGTTTTACGAATAGCTTTTGGCGTATGAATGAATGATTATGACATGAAATGGTATATAACTGAATCAGTTGATAACATATATATACTTCTGCATG
>Dhingra_Pear_16_GATCAG_L001_R1_001_paired_trimmed_paired_merged_contig_109076 ---NA---
GATTTTGAAGAATCGGACTCTTTGGGGTGAAATATTTTTATTCCTGGAAACACAAGGAATCAAAATTTATTATTTTTACACAATGTTTTTTAAATTTCAAGTTTACCCATTCACATTAACCCAACAGCTCTCCGCGCATTTTAGTAATCAAATTGGTTTTCATTCCGATTCTGGCGTATTAGTAATTCAGTACCATTCGCCCCATTCGCCCATTCCTACTCCAATTCCGATTCAAAATTAATTAGGTCAGTTCATTGGGGCTTAGGGTAATAGTTTTAGAAAAAGACAATTGCAAAGTAATAAGAATTACCTAACCATGCAATCAATTAAT
>Dhingra_Pear_16_GATCAG_L001_R1_001_paired_trimmed_paired_merged_contig_109077 ---NA---
TGACTGAGACCTACCACGCCTGAAACAAACAGGAGACATCAGGTTCTGCTCGATATTACGAATGGAAACAAAAAGCATTTAAACGAGGAAAAGGAAAGTCCAAAAAGCAAGTCATGAAGCCTATGAAATTCAAATTCCAGATTTACACATCAGTATTATGTAATTAAGCAAGGTCAATTCTAAGAGAAGTCGTTGGCCATTTTAAACTTTGACCTGAGCCGAAAGAGTAACCCAAAGACGTAATGATGGAGAAGGTACAATGATTTCGGGGAACAATGCTCCCCCAGACATGGGGATAAATAAACGTGCACATAAAAATCAAATCAACACCATAAAATTATTACGAACAAAAACATTAAAAATACAAATGGTCCAATGTGTACGAGAGTATTCCAAAAATGAAAA
>Dhingra_Pear_16_GATCAG_L001_R1_001_paired_trimmed_paired_merged_contig_109078 ---NA---
ATGAACCGAATAAGGCTCTATAGCCTACAAATCATCCAAACAATGCGTAAATTTTTGCACTTCCTTATATAAAGCATGCTGTATTTAACATAATCGAAGTACATAATCAACATTCAAAGTGAAACCCTAGTTTTCTTTTTCCCCCAACTACTTCTTCTACCTCATAGCCCACTAAAAATTCAATAAATTGAAATTATATTTACATTTTGCCAGTTGAAAATCATAAATC
>Dhingra_Pear_16_GATCAG_L001_R1_001_paired_trimmed_paired_merged_contig_109079 ---NA---
CAAATTCTACAATCAGATCCCGACCTCAATTGAAATTCCGAATTGCATTTCTGAATTTCATGTAGTAATTGAACACAACCAATTGCTCAAAATTCCAAATATAATATGAATTTTTTTTACACGTTTAACAATATGTATATTCTTATAACCTCACCACCAATCTTTTTCTAGCACCCTTGATTCTTTTCCAGCGAACCACCAAATTTTACCAAAAAGCAAAGATTTTTGCTGGGTTTTTTAGATTGGACACTAAAAATCTCAATACAATACATAATATCAAAATTTGGAGGGATGGATAAA
>Dhingra_Pear_16_GATCAG_L001_R1_001_paired_trimmed_paired_merged_contig_109080 ---NA---
GCGGAATATGGAAGCAATATCCTCCTGAAAAGCAAACAGGCATTAAGAAAACAAACTAGACATAATAATGGAAGATTTAAACAAAGGATCGATCCAATATGATAGAAATGTACTGCACTCGTTGGTTATTTGCATATAACACAGATTTTCGTATAGCTAATAAGCAAATAGAGAATCAACAACTGGTTTATCATATTGATTTTAACGGAGAAACCAATCAAATTTCCAGTTTACATGACTCCTGTCTCCAGAGATATCAAAGCCTCCAATTTTAATGCAGTCTTACAAATTAATAGCATAAAAATAACTGTTCATCATGTAGCCAGAACTCCTGATGCCGATTAACAACAGGAAAAACAATGCCACATTCTGCTGAACAAACTATTTCAGAGAGAAGATAACAAATAAAAGAATGACGAGACAAAAATCTATTGCAAACTGCATTTTCCAGCATTATCATTGCAACTTGCAACACATTAGAGAAATAAAAAGTGCAGTTACCATGACTTTGCGCTGATTTATTGT
>Dhingra_Pear_16_GATCAG_L001_R1_001_paired_trimmed_paired_merged_contig_109081 ---NA---
AGGTGCAGAAAAATAATATATGAATGGCAGATGACCAGGACCTCAACTAAGATACCACTTGACCTAAAAACTGACTAGTCCAAACTACTGCTGACAGTGAGTGGGCCCAAAATGCAAGAAACGAGTTAAAAAATATTTTAAAACAAGTTTTGCATGGCCTAACATAACCCACCCCACGACCCCCAAAAAAACTCTTAAAAAATTCCTAATATAAGAAATAAATAATACGGAAGAATAAAAATAGCAGGATATAGGTAGAAATAACAGGGAAGCAATTATGAAAAGTTTGCAATCCAACTAATTAAGTGAAGGCAAACATAAAAATCATTTATTTTTTTCATGTTAACTAAACCAAAATGCTTAACAAACTAGTAGAGGGAACATACACCAAGTGGGGGAACTGGATCTTCA
>Dhingra_Pear_16_GATCAG_L001_R1_001_paired_trimmed_paired_merged_contig_109082 ---NA---
CTTGATATTTTCATTAATCCAAGCTTTTGTCCAATATTGCAAATAAATTTCTTCTTTTTTGAGTTTCAATGAGTTTCTGATGATGATTTCAAATGAGTATCCAAATCCAATTAGAAAGATTAAAACAAGTAAAACGATAATTAAAAATTAATAACCAGAAGCAAAGCTTTAATCAACCATATCTTAAGAGTTTTAGTTTCGTTAATTAAATCTGGGAAAATAATAATCAAAGGGAAAGAACAAAACTGATCGATTGGGGTATTTTCTCAGCCGCCAAACAGAAAAAATCGAATCAAAAGAAAGAAGGAACAACTTTTCTGGGAAAAAC
>Dhingra_Pear_16_GATCAG_L001_R1_001_paired_trimmed_paired_merged_contig_109083 ---NA---
TATCCATTTTTCTTTCATCTCAGACTGATTGATTAAGTTATATTAGGTAAGGCAGCCAGAGAAACCTTATAGCTTTGCTAGATTCCATGTACAATTCTTTGGTATAAAGTGCATCGAAGAGGTCTACCTAGGATTGAATCGATTTGTAAGAACATGGGAAAGCTTATAACTTTTCGACCTTCATGAGATGCTTGTTTTTGTGCTATGAAACGGCATTGTTGAGAAC
>Dhingra_Pear_16_GATCAG_L001_R1_001_paired_trimmed_paired_merged_contig_109084 ---NA---
GTCGTAGACTGAAACATTGTGCACAAGAGAAGGCCAAATTTTTTTTCCTTGCAATGAGAAAATTCGTTAAAAGGGTACCAAGGGGGCATAACCTGTACACAATTAGTGTACAGGATCAAATGAACGGGAGTGGCGTTGAATCTGCCATCCATGAAAGAAAATGAGTTGAATCCACATATCTTTCCTAACTTTACCATGATTAATCATAAAGTAGCTTCTTCAAACTCACACCCTCTGTCATGAATTCTAACCAATAGTAATCTAAAGGTACCCCGTATCTTGTTCCTAAAACTGACCTTTTCAATCGTATAAAGCTTCAGTTTACAAAAGGGTAGGCAGTAAAACAATTAAATATATATGACTAGCCAGTAGCCATGCATTATCTGAATATAACATTGAACACAACCCAAGCATCTGAATGCATCAAGAGATTAA
>Dhingra_Pear_16_GATCAG_L001_R1_001_paired_trimmed_paired_merged_contig_109085 ---NA---
TTGTTCCATCTTTTATAGGAAAGCTATTTTTAAAAATAACCAACCAATTGATGCCCATTATCAGACTGATCTATAGACATTATCTTGGAAATGTATTGCAACATAGATTAGAGTTCAAGTAACTTAATCAAAGTAAATTAACTCATGAAATATAGTGGAAAAGAAGTGAGCACCTTAGAGAGATGATCATATGCTATAGAGGATATGATAACAAGATATTCCTCAAACTCATGTACAAATATTTTAAAGAAACAAAAAAAACGAACCTGGCAACCGCAAAAAATGTACTGA
>Dhingra_Pear_16_GATCAG_L001_R1_001_paired_trimmed_paired_merged_contig_109086 ---NA---
TTCTTTATTTACTTGCCCCATCCTCTGATTCACAATTTCAAGCAAAAAAACTGTCAGCATTTGTGGTAATTCAGAGTACGAAACTGTTTCAAGAACAACCCGAAATTGAAATCCATCTGAAATGTACAAGTTAGCTTAGCTTTCAATAACAAGATGTTATAAAACTAACATGAGATTTCTTCACTGTTTCCGATCCAATAGGGATCAGTACGGAATGCCTTTGTAATAGGTGAGACACGAACGAGCAATGGTTCCTCGACAAGATTTGAGTTGATTTATTCACTGTTTCT
>Dhingra_Pear_16_GATCAG_L001_R1_001_paired_trimmed_paired_merged_contig_109087 ---NA---
TTTTGAAAAAACAAGATTCTAAAAAGAACCCTCCTCAATCACGGAGAGATTTCACCCAGAATATATTAAATTACCAAATATCAAGAATATTATTTGGCAGAAATTCATGGATTTGAGGCAAATTAAGTTGAATTTTGTTTATGAAATATATATTTCAATCAGGAAACATAATATAGTAACTGGATAGCCTGACCAAATCAACATCAAAATTGCATAAACAA
>Dhingra_Pear_16_GATCAG_L001_R1_001_paired_trimmed_paired_merged_contig_109088 ---NA---
CAACCAAATGGCATTCTGTTTCCTTTCAAACAAAACGAACAGGCACCCTCAATTTCGTCCATATCTCGTCAGTTTCCATACAGATTTGAGGACATTTCACCAAAATAGGGAGTTATTTTCTGCTAAAAATTTAACCCTTAATCACTGAAATTAGAGCTTTAAACAAATCAGTCCAACACAGCGTCGTCCAATGACTCAATTAAAATAAAATCAACGAAAAGCATTGGTTTATACAAATGAGTATGCATGATTGCAGAGAGAATACAAACTTCCTGAAGACAATTATATCTTGGGGTTAAACTTACCGAAACGATATCAAGAGGCTTCGGT
>Dhingra_Pear_16_GATCAG_L001_R1_001_paired_trimmed_paired_merged_contig_109091 ---NA---
CAACCAACAAACTTTACGTGATATATGTACATATACAATTAGCATCTGTATAAGTGTTTCTTTACTACTTAATTCACAAAACCATAGATCAGTTATTTCTATGCAAGGATCAAATTTAGCATCATTATTCAATTCAACATGAGTTGGGGTTGCGCAAAGTTGATCCAAAACCAAGGATTGATAATGGACAGTATATGCAGGGAATTGCAATTTACCTGAAACTCACAAGGGTGGGAACTCAACCCAACCCCATGGAGTACCACATTGCATCAACATATGAGTCCTATAAGAAAGGGAACCAACTCATCCTCCTCCAAGAAGCAGAAGATTTATAATACTTTCAGAGGAGCCTTTTCTTAATATTTTTATATATGTAATTAAAGTTTGGGCATTCAGTTTAGTTTGACCGTGAT
>Dhingra_Pear_16_GATCAG_L001_R1_001_paired_trimmed_paired_merged_contig_109092 ---NA---
ATCACGTAAAAACCATTCATTAATTAATTTTATTGACTCTGGGGCGTAACTGCTCAAAAAAAAAATATCAAAAAGTAACAGGCAGTTTGAAACATTAATGGAGCGTTGAAGTTGTTTCCTATACCAAAAATGCACATTCAACACCTGATTTTATGAGAGAAAATTACAAAATGGAAACACCAACATATGTAACAAGATCAACAGCATCCTTTCTCCACATGAACAGCTACCATTCAAACCAATGTGATGATGCAAACTTTAACTACTACGCAATTTGCAGATACCCTATCCAGCAACAATAAAAGAGCATCCATCATATGCATAAACTATTTAAAGAATACAACATACCTAAATTTTCCATGAAGCTTGCTCC
>Dhingra_Pear_16_GATCAG_L001_R1_001_paired_trimmed_paired_merged_contig_109093 ---NA---
GACGAACACTTTGTTCTAAGAAAACATTGAAATTTCATTGTCATAATTAAATAGGCAACTGGTTTCGGATTGAATTGAAATTTTGTAAGGATGATCTATGAATCGAGACTTACAAAATAGACTGTTCGGATCTTTGACGTTCGATGTGTAGTGGGTCCCACAACTAATCCCTATTTTTATTCAAAAAAAGGAGATCCCTTCCCTTAAAGGGCCTAAT
>Dhingra_Pear_16_GATCAG_L001_R1_001_paired_trimmed_paired_merged_contig_109095 ---NA---
GTATCTTCAATCCAATGGATGAAGCCAAATTCCAAATGGATGGTATGCAAAATATCTAGCCCTGCTCCACCTACAGCAGCAAATTTGGTCTTCTTTGAATAAATTATGTGGTCAAGACAACAAATTACAAGGAGGAGCACTAGGTTATTGGGGTGGCGCGTATACATTGCCCTCAGTGTAGCTCCGTTACTATTGCCACCAGTCTGCGACCCCAGTTTTCCATCGCAAAGT
>Dhingra_Pear_16_GATCAG_L001_R1_001_paired_trimmed_paired_merged_contig_109096 ---NA---
TAATTTCTTGGCCTCACCTAGCAGAACACATTGAATAGTCTTACATCAAGACCAAAACAATTCATTATTTTGGCATGTACATCTTATTTTGCAATGAGATTTGGTGTGCATTGGTTAGTACATAGTCTTTCTTTAATAATATCGGCTACGGCAAAGAAGTTATATGTGATCGACGCATATATTTTTGTAGGGTTGATGTCATAATTGCTTAACTTATATATATTTTAATTTTACGGTTCTTCTATTGTGGTACGTCTATTACTGTAATTTT
>Dhingra_Pear_16_GATCAG_L001_R1_001_paired_trimmed_paired_merged_contig_109099 ---NA---
TAAAAGAAAAAGCAAGAGCATTCTTGTCAGCTGCGTAGAGTCATACTTAAACATGTAAGCCTGGACATTGAAAAACAAAAAAAAAAATTAAACCTTCATAAGAATAAAAGAAAAGGCAAGAGCATTCTTGTCAGCAATAAGTTTGAAACTGGTTATAGGACAGGAGCAAAATGTACATCCAGGAAAAAATCATCAATGTTTTACCTTTTACTTGCATCAAAACGTCAAACAAACAAAAATATATACAGTTTCAATATTTCAGTTAAATATTCAAGTTTAACTGTACGGATACTAGCATTGAGAAAAACAAAGTAATTGGGAACAGTTCAAATATATTCGTCGACACCCTAACTTAAGTAATTTGCAACACTTCCTACACTGTCTAATGAATATCACTCCCATCTTAAAACATAAAGAAGAACTAGTACCGATATGGCACTATGTGCTATGTAA
>Dhingra_Pear_16_GATCAG_L001_R1_001_paired_trimmed_paired_merged_contig_109100 ---NA---
TTATGGTAAATATACAGAAACGATTTTGCAACATAGAAAGTAATGGATGATTTGATGTACGAGTTATCAAATAGTTCATGACTGAAGCTATCTTAGCATCCAATTCCATTTGCAAACATCAAGGCTAGAACAGTTGGCTTTTGCATACAATTGCATAATCGAGGTTGCTGTAATCCCAAAGACAAGATTCAGCTTACACAACCATCGAGCCCTTAGGACCACGCCGCAACCTCCAAGAGGAGAGTGTGGA
>Dhingra_Pear_16_GATCAG_L001_R1_001_paired_trimmed_paired_merged_contig_109102 ---NA---
GGCCAATATACCACATAAAGAAGGTGGGAACAGGATATGAGGATAGATCCGTCCATCCTCTAACCATAAAAGCATTAAGACTTTATAAGGCAAAAGCAATGCTTAATCAAGCTTCGTAATTGATCTAATTAGATGAGGTGGCTTATAGAGTATGCTCTAGGAACCATGTAACATCGATAAAATGAATTGGCAGAGAGAGACCCAGAATGTGGGCTACTTTTATGACAAGAAAAGGCAAGTTTCTGACTTCCTCTTTACCCAATTCTTATTTGAAAAGAGCATGACCGCTTTTGAATTCCCATTTTAAACAGTCAGAATAGGTCATAAGCCTTTTGGCCTTCACTTCTTAGAGTTAAACCACCACCCTGACATGTTGAGCTCCATGGTCTTATGCAGATTCAGTCAGTTCTGTGAATTTTCAAAAACTTATTTCCATCCTTGACAAGAAAAGATTTAAGAATTTCACCCACAACTTTTTTTTTTTTATGTTCTGGTATTCTCCATATTCTATAATTGATTAATTACTTATTACCACTGTTTTTCAA
>Dhingra_Pear_16_GATCAG_L001_R1_001_paired_trimmed_paired_merged_contig_109103 ---NA---
ATATACCAAATAACAATAAATTGCAGTACGAAAAAGTTAAGAGAATATTAAAAACATATAAAAATATATAAATTTCCAATTATGTTCCGAAATTTCTAAAGATTATTCCGATTCCGATATTTCCGAATATGCTAAAAATTCTGAATTTGAAAATTGTCATTTGATCCGATCACAAAATTTTGGAACGGAAATTGGAATGTTTCCAATCTGATCCTTCCTAAAAAACACCCCTACTTCAGAAGTTCAGATAAATAGCAGACACCCCTGCAAGAGAATAAAAATAGCAGGGGCAGTGTTCAACCACCTTGGACTCCCCTAGGAATGAA
>Dhingra_Pear_16_GATCAG_L001_R1_001_paired_trimmed_paired_merged_contig_109104 ---NA---
TAGAGGCTGCAAAACAACCTTGTGATATCATCACTCCTCCAGACAATCAACTCGATCATATACTACTAACATAACTTCCAGTGTTATTCAAACATGTAAAAGCAGCTGGATGGTACCAAGCACATACAATGTGATAAACTACAGACAAATTTGCCCAAATAAAATTGATAGACACACAAATAAAATTACACATGCAATGTGGTAAAACCAACATTCCATAGATGCAATTTTTCATGGGCAAACACAGAATATTAACAAAAGAGACAAACTCAAATTTCAAAAACACATCAATTTGGAGCCAATACAACCCAGAATCTGGAACTTGCAGAAAGCTACCATGCATCTTCAACTAGCCCTAAATGTTACAGATTTCAGACAAATATATAATAAATAAAAAAATATCAAAATTAATCCATTACTAAAGAAAGATTTCTCTTTGAAAACCCAACAAAAAGAAAAAAGACCTTGGTGGTAGA
>Dhingra_Pear_16_GATCAG_L001_R1_001_paired_trimmed_paired_merged_contig_109106 ---NA---
TACATGCCTAAAATAGATATAATCTTTTTACCTGTGTATGTTTATCAGTCATTGTTGAAATACGTTGTGCAGAAAAAATCCTTCCAGGGAATCTACCCTTTACTAGTTTCACTCTGTTGGACATAAATAATGAAGGCTAGTTTTTGTGCCAAGATACAATTGAACTTATCGTGTATACAATTAGTTTAAAACTTTAAATGCGAGTAATATGTCTCATGGTGAGAGAAAGTTGAAGGTTATTGTGACATAGTAACGCCATGAGAAATAGTTTTGCGTACCACTCTTTCGAGTGTTTACTTTCTTATATACTTTGTGTAACTTTAATTTATTGGTCAACTGAAGTTCCGGAAATGCATTTTTTAGTGTTTTAATTATTGGTTTCTCACATGACATGACCTAGGGATGTTATTATTGCAACTGTTTGCTGGGATCCTGACTGAATTGCATTTTATTTATCCTTCTTGTTTATATAAAAGTTAAAAAGGAAAGGTTGAGATGTGCTAAATTATATATTATCCTTAAGTGCTTTGTTTTTAAATCCATTCTATCTTTTATTTATGTGGCTCCAGGATTCTT
>Dhingra_Pear_16_GATCAG_L001_R1_001_paired_trimmed_paired_merged_contig_109108 ---NA---
ACGGAAAATGGATTTTTAACTCGTGTGTAAAATTTGAGGAAGGAGATCTTGAGAAGTCGGACTCGGATTTTCAAAAACGAAGAAATCGAAGGGATTCGAAAACGCCAGATCCGAACACAGAAATTGGAATTACCGAATACTTTGATGGAAACAAGGAAAACCCATTAACTAAAAATAAAAAATAAAAAATCATGGCAGCTTACCTTCTGAGTCTGAGTGAAGAAGC
>Dhingra_Pear_16_GATCAG_L001_R1_001_paired_trimmed_paired_merged_contig_109109 ---NA---
AGGGGCAAACCAATGCACAAAAAATATCAAGCTGTTAGTCCAGTAAAGCTTGAGGAAAAGTAGATGACAACGTCTAATCCAAGAAGTCGTTGCATCAGACAAGACTGAGAACCAAAGATCTACTATAAGAACATAACACAAATGTAGTTATCATAAGTAAATCCTTTTTCTTATAAGTTTATGTAAATCGTATTTAGTTATATTCTATAGCATAATGGGGATGCTTGTTTCTTTTTGTTTGGTAAGTACACTTGATAAGCAATATATGTATGAATCTCTTAAACTGAATCAGCTTGGAGTTATTATTCCTATATGAAAGGGACATCCCCACCATAGA
>Dhingra_Pear_16_GATCAG_L001_R1_001_paired_trimmed_paired_merged_contig_109110 ---NA---
CTTTGGACATTTTTCACCACAATGTCCACAACGATCAGTGGTTTTTTCAGATAAAGGAACTTTTATTGACTATACCACCCCTGAAACAGAGAAAAACAAATTGTTGGGCTGGAAGTTGAAAAGAAAGTCCCGATGACAAGAATTATTACCATAGCAGCGACCCACATATCCACGTTGTTCTCTGCTTCTTAAGAACTGTCTCTCAACTATAGTGGTGTTTAGTTACTTTGATGTGGTTGACTATCAACAATATTAAAAACATGTTCAGCTGTCAGTTTAAGTTCATGTAATGGTAAATGTTAAACAAGTGGTCTGCCCATTAAGCTCATTACAACACATCCCACCGGTTGTACTTGTATCATAATTTCAAAATTCAACAAAAGATTTCCACCACTAAATCCATATTTAAAACTCCAATCAAGGAATGAACTTTAATTGACAATGTTAACCACATCAAACATGAAATCAGTTCGAAAAATTACCATTACCGTCAATATATTTTATGAATGTATAGCTCAGATATTATCAATTTTTCTGTGTGTGGAAAGGATCATAGATTTTTTTCCCCCTTTCAGTGTGTATTCAAAGTGTTTTACGATTTATCCAACCCCATGACTGATAACGAATGTGAAAATCTAACAAGAAAAGAAGAAATTTTGAATAACACAGCTAGTAAGAAACGTGCCATCATCACATGTTAAATGACGTGAAGATATATTTGGAAGATGTATGGTACAAAATACCTGACTCTGGAGCTTTCCACA
>Dhingra_Pear_16_GATCAG_L001_R1_001_paired_trimmed_paired_merged_contig_109111 ---NA---
TTATGCAATTTATCAACAATAAACGATACAAATTCACACATCCAGTACAAGATTACTTCTTTCTCAACCCCTATATCGAAAATTAATGTGCACAACATGATTTTTATCTTTGTATTTTTTTCCATTGCAAATCAGCCTTATAATATTTGCTCTGCTTTACTTGCTGTCATATTGGCTGTATACTACCACTCTTTGCAGTCATAAAGAAACGTAAACTTTGGGCCTCTGAATGTCAGAACTTTCTCTTCATCTCTTCATGTATATATTACCCAAATCGAAATCCCCAGTGGCCGTAGGGTGATCATCATCAGCACCTGAGGCGGCCGCGGCTATTGAGTTCCACAGTTCCACAGCAGAAGACACCACCATGTAAGAGAGCCTGCTATTTCCAAATACAGTAGAGAATGCAACAAAGAAGTAGAAATTCAAGTAGTAGTAGTGGTTGTCTAACATGGGCTTTTGGTTTTTTTTTTTTTTTTTT
>Dhingra_Pear_16_GATCAG_L001_R1_001_paired_trimmed_paired_merged_contig_109114 ---NA---
ATAATCTAGTCAGGGACAATGCTATCCTCAGGTCAGAATTTTTTTTTTTCTTGAATATTTCTTTCCTGAATCCGTGCAGTGTTGAGCTGACAGAGTAACAGTTTTTATTTAAAAGCCAAAGGTACACAAAATGAACAAGAAGTCCACCAGAGTACCAAGAGAAAACAGAATCAGCCTTACACTGAAAGAAATACGACAAGACCAAACCTGATCTCCAATCTGATAAAATATTAGAGAAGGAATACTCTTTAAACTCTAAAGCACTAATTGCCCACATGGAAGCCCAAAAATGAACCTTATCCCACAAACAGTCAATTCATCAACAGGCTCATCCTAAGAAATCCACTTGTTTTGCTCTGCCCATAAAACCCACAAGACTAGCACTTCTCTAAAGTTTTCAGAAAACTCTGTTTTGAATCTGTATACGTCTTTAGACATTAAACAGTAATTCTTTTAGTTTGAAGTAAATATTCAATGGGAATCGATCAAGTAATATTCAATATGAATTAGCCCAAGTAATATTCAATTTAAATTAGTCAAGTAATATTCAGTGTGAATTAGTCTTGAGTGTGATAATTATTTTTGAAGCACGTTAATTTATATACAAGGGGGAGGCAACCTTGTGTTTGTTTTCAGTTGTGTTTTTCACCAAATATATGCAAGTGGAAGCAACCAAAAGAAAAGATTTATATATTATTGCAGATGAGTACTTGTTATGACAGCTAATAAAATTTGTTGTTGATTTTGCAGATCTGAGGTTGAAGGGG
>Dhingra_Pear_16_GATCAG_L001_R1_001_paired_trimmed_paired_merged_contig_109115 ---NA---
AACAGGATGAAATCTTGAATGTTGCTTATGTAGTGCAATATTCTACGTTTGTGAACCATTCCTGAAGATTTTAAATTTCGCACGTTCTACTTTAAACGAAAAAAAAAGAACAAACTAATGCGAGCCAAAACATCTCTCCTTTTCCAGTTCCCTTATCTTTATGAATTTTTTACAAATCCATCTTTTATTTTTATTTATTTTTATAT
>Dhingra_Pear_16_GATCAG_L001_R1_001_paired_trimmed_paired_merged_contig_109116 ---NA---
TCATCGACGACCCTTCCTCCGGCGACAATATACCGCTGCGTCGCTCCAGAACTCAACTCATCTCAGGGTTTTGGTTGCTGACCTGAAACTAGTTTCCAAGCTCCACCACGAGAAATCGAATTCAAAGACGACGACATCTCTGTTTTCGAACTCAGCGACCCATCATCTTTCTCGCCATGTCACCCTCATCATCGACATCTAGACCCATTGTTACTTCCTAAAAAATTGAAAACAGAGCTTCAATGTTCAAAGAAATTCGAAGACGACGTTGACGGTGTAGAAGTGGAGTTAACGGTTGGGCTTGGACTGGATTGGAGGCCTGCAATT
>Dhingra_Pear_16_GATCAG_L001_R1_001_paired_trimmed_paired_merged_contig_109117 ---NA---
AAGAAAAATCTAGGACTGTTGAGGTGAGGACTGCATTTTCTTCTTCGACAGATCATTTTCCCCCTATATGGCTGGTTTTGGAGAGATTGGTAGAGTTGAATTTTGCATGTGATTGGTTCCTAATGGTTCCACTATTACTTTTTTTACTAGTCAAATGTGTGCATGAAAAGTGTTTATTGTAGGTGGCAACCAGGAAAATTTTGTTATCATAAAGTTACTCTTTGAATAAGCCGTCTTCAGTCGATATACTCTTCAATAGCTTACGTTCTAAGCTTAAAAGTATCTGTTCTTTAACAATGAAGCAATTATTACCTTTGCTGGTCCTCATTGAGTGGAAACTTTTGGCAGGTTGAAGAGGAGGAAGAACCAAA
>Dhingra_Pear_16_GATCAG_L001_R1_001_paired_trimmed_paired_merged_contig_109118 ---NA---
GCATAATAGTAGTACGAAACAACAGAAAAAGCATGACGTTTGTAGTATTTATGGACTAGGAATGCTTAAAGCAAGTACCAAACAACTGTCGTAACACAACAAACACAAATCTAAGGTATCGGAATCTGGAATGATGATCACAGCTTATAGCTTTCAAAATTTCACCTTACACAAATTGCAAACCAACATCTTGTCCCCTTTTTCACAGATTTCCTTCCGACTAATCCAGAC
>Dhingra_Pear_16_GATCAG_L001_R1_001_paired_trimmed_paired_merged_contig_109119 ---NA---
CTTGTAACTCGTAAAACACGAGATGAGCTATTTATAATTGCAGGTGAAACAACAGCTTTTAAGTCTTTAACCCATTTATTTAACATAAATATTAGTTCATATGTAATTTTGTATTTACGAACATTAAACGGCTAATCTTGTAAAACGTTTGATAATCGTGTCATGTTCGGGTTTGAAAAATTGAAATGATCGGGTGATGAACACAACCAGGAATTCACATTCCTATCTATCTGTGATCGTAGCCCAAATAACCACGTAAAAACTGGATTATTTGTACGATTGTTATTTTATATATTAATATCATCACTGCTATAAGTTTTATGTAAGTTTG
>Dhingra_Pear_16_GATCAG_L001_R1_001_paired_trimmed_paired_merged_contig_109121 ---NA---
AAGTATCAAGACCAAGTTGATAAAGGTGTGCATCTTATTTTACAAGAGGTTTTAATAAAATTGGTTTCCTGCATACACAGATCTACCGGTAGAATATTAACGGGATTTAGAAGTTCAAATAGAAATGTGGCTAGTCTCATAAGAACTTGGGAGGTAGGCAAAGGTTCAAAGGGATATCAACTGAAATTATGAAGTCTAAGCTTCAACTGACAGGCCCTTTTCTTTTCTTCTAAGAAACTGCAATGGGATTTATCATGTTTTGCAATTAGTAGTCATCATCATTTGACTTTCCTCCATCACCCTCCTGAAAACGTTAACGACTGGGGTAGCGTATGCGCAATTTGGACTAATGATGCACATCCAAATTCCCATACAATAATATAGATATAAAGAAACAGAAGTTAATTGAAGCTTTGTTAAGAGAAGGTTTTGTTTTTAGAATTTATCGATATATTTTTAGTCATCGCCTCCTTTATGGCTATACCATGTTTTTCTGGTTATTGAAATGTGAAGTTAGGAAATGTTTAGTCAGATGTATCCTTTCTTGAATTTCAGAGTTTTAATTCCAAGTTTCGTTTCCACAATTTATCTCATAACCAGACATAATAATCTTTACCAGATGCTAACTTGATTTACACAGCTTCTGCTTGACAAGCGTTATATAAGCTTTTCACTGATGTGGTTACTTTTACAGTCCTCAGCTGTACAAGTATTGGTTCAGTTGTGTGA
>Dhingra_Pear_16_GATCAG_L001_R1_001_paired_trimmed_paired_merged_contig_109122 ---NA---
TAGAGGATCCATTTTAAAAAGAAATAAATTAAAATAAAATTTTTAAGATTTATAATTGGTGCATTAATGAGGCGCACATAATAAAATAATTAAAAATTATTTGATATCACCTTAGAGCATCTCCAAATGAGATGTTAAAATGTCCACATAAGCTATAACAGTAAAAAAAAAGACTAAAATAATATTCTCCAACCGAATTGTCAATTCCTATGTGACAATGACATCGATTGACAGTAAAGAGGTTGCTGTCAAATTTGATAGCAGC
>Dhingra_Pear_16_GATCAG_L001_R1_001_paired_trimmed_paired_merged_contig_109123 ---NA---
AAAGAAATCAATTAAAATAAAATTTTCAAGATCTATAATTGGTGCGTTAATGAGACGCACACAATAAAATAATTAAAAATTATTTGATATCACCTTAGAACATCTCCAAATGAGATGTTAAAATATCCACATAAGCTATAACAGTAAAAAAAAAAAATTAAAATAATATTCTCCAACCGAATTGTCAATTCCTATGTGACAATGACATGAATTGGCAACAAGCGGTTGCTGTCAAATTTGATAGCAGC
>Dhingra_Pear_16_GATCAG_L001_R1_001_paired_trimmed_paired_merged_contig_109124 ---NA---
GGGAGAATTTCCGGATATTCATATACTACTGCACTCCAAATTCTTTCCAAGTAGACCTGATACCAGAAATTCAAATACAAATATCAAACTGCATTTGAAATGCACAAGATCAAATTCTTTTAATCTTGATTGTTGAGAGAAAGTAGGCAAAAGAGGGGGAAAATTGACATTACAATCATCCAAATTTGATATTTTCTGAAGTGGTCTTGTTCTGAACATGTGCAGGCATGTTAATCCCTTTTTCGTAGTTTAGACAGAGAGAGTAACCAACTAGGTATGTCCAAGGTCAAAAGGGA
>Dhingra_Pear_16_GATCAG_L001_R1_001_paired_trimmed_paired_merged_contig_109126 ---NA---
ATCACGCACTTTATATTACAACCCTTATTTTGATTACATTAATAATAAAAGTAGACAGTAATATATACTGCTAAATACAAACAGACAGAGTACTTAATTAAGGGATACTTCTAAAAACTAATTAATATTATTCCACTGTATACATGCATGCCAATAGTCTTAAGCAACACCATATATGTGGAATATTAGTAGAAATTGTAGCCATTAAGCTACTGGCTAGGGTTTCTCATTCGTATTGTG
>Dhingra_Pear_16_GATCAG_L001_R1_001_paired_trimmed_paired_merged_contig_109128 ---NA---
AGAGAATGAGAAGATACAATTGATACAACTCAAGAAAATGAATATGTGAATTTCATTTAGATAAATACTTTGCTCAGTTAAACCACATACATTTACAGAGCTGAGCAAAAGTATTGCTAAAAACCAGCCCTCCAAAAATGAAAACAAAACAAAGAATAAAAGAAAAAAAATCTCCTATATTTTCACTTCTCCAATGCACAAAAACCAAATGAGCTTCTGCTTCCCTCGCTTTCGTTTCTTCTCGTAATACGCTCTAAAAAATGTTTCCTTTCAACAGATGAATGAGATGAGAGTTAAGCAGATTCCGAGTTCCCCGAGTGGCTCTTTCAGAGGGAGACATCAGAGAACAGAGCTGAAGC
>Dhingra_Pear_16_GATCAG_L001_R1_001_paired_trimmed_paired_merged_contig_109129 ---NA---
TGTAAACCGTTCACCGGTACGTCGGTTTACGACTTCCGGATTTGTGAATGTCCATCAACCGTCTGTTCCGTGCTGCTCTCTTTGTTGGGATGGCACTGAATATATTGAGCTACACGATGGGACAAGACTTTCCGCATTTTGGTACCAGCAACAGGTAGCACAGTGGAAGAAGTGTGTCATGCGATTTCCGTTCAAGCTGGTCTGTTGGACGCTAGGAGTTCCGGGAATTCCCGCTCAAGATAACTTCAATGAGGCAGGATTATGAAGTTGAACGTGTTGCTCGAGCACATGAGTTGCAACTGCACAGCTCTTTGTATTTGTTACCTCTAATCTCTATGATGAATAATCTAATAAGCCACAGGCCTAGTGGTGTAAAGAAATGGGTTCGGCTCTAGCAGATCAAAGAAAATTTATAAATTTGTGGGATGTATATAGATCCTGAGTA
>Dhingra_Pear_16_GATCAG_L001_R1_001_paired_trimmed_paired_merged_contig_109130 ---NA---
AGGTACGATCCCAAGCATATGGGACTGCATTAAGTTAATTTCCAATTATACGCTCATAAAAGGTGGTGACAATCACAACAAACAAGAAAAACTAATAAATATAATCTGGATGATGGAGCTCAGACCAACATAAATTGGATATAAAACTTGTTTGTCCAATCAGATGAAAAAATGTAGAATATAGATTCATCTTAAACAGTTAAAAAAACAATTAGCCGCATTTCCGTAGAAGCAATATGGGGAAAGAATCTAATCAAACACCAATGGAAACAAAACTTACCATAGCCTGTGATCCATATGCAGTCGCGAACCCACTGAAGTAAGGGCCAACAT
>Dhingra_Pear_16_GATCAG_L001_R1_001_paired_trimmed_paired_merged_contig_109131 ---NA---
GCATAATTCAGGTACAGTGGGATTCATTTAATGAAATGAATTCGTGTGTTGCTGCCTAAAGTATGAGTTTTTAAGTAGTGAATTTCGATTTGGTAATCTAGGAGTAAGCATTGTGGCCTTAGAAAAACTTGCGGACTGTGAATCCGAAACATTGTTTTATGTCTTTAGTGAATGAAACTTGTTCAACTTGTTCCTTGTATTCTTAGATTTCTAAAG
>Dhingra_Pear_16_GATCAG_L001_R1_001_paired_trimmed_paired_merged_contig_109132 ---NA---
ACAAACTGCATCAACACCGTTGCAGGTATTGTATGTTATGGCTTTATAGGAGTTGTTACTTGCTTTCCTGTTGTCTATATCGTCAGTAATGAGTTACATGATGGGGTTGGGTCTATCAGAAACTCATAACCATTGTTCAAGGAAGATATAATTTTGAGTCTTATTCTTATGATATTTTCACCAAGACCAGGGTAGTTGACACCTTGATACTAAACTTTGGTGCATAAGTATTGTGATCTAGAAGAGTTAACTGATTGTACTTGAAAATCATTCCTGATTCAGACAGCTCTGGTGA
>Dhingra_Pear_16_GATCAG_L001_R1_001_paired_trimmed_paired_merged_contig_109133 ---NA---
CTGCGTCAACACCGTTGCAGGTACTGTATGTTATGACTTTGTAGTTGTTGCTTGCTTTCCTGTTGTCTTTATGGTCAATAATGGGTTACATGATGGGTTTGGGTCTTTTACAAACTCATAACCATTGTTCAAGGAAGATATAATTTTGAGTCTTATTCTTATGATACTTTCACCAAGACCAGGGTAGCTGACACCTTTATACTAAACTTTGG
>Dhingra_Pear_16_GATCAG_L001_R1_001_paired_trimmed_paired_merged_contig_109134 ---NA---
TCATAAAGTAGGATATAGGCATCAAATTTGCGGATCAAATTATGTGAACTGAATAAAGCCCGATACATCATATAATGTTACATGTCATGAACAGAAACAATGTTGAAACAATGCAAAAGCCACCAACTTAAACCAAGGAACGTTTGGAAGTACTTTTTAAACAACTAAAAAGTGTTTGAAGATCACCAAAAGCGTTTTCGACAATGACCTGCTATGTGCTTCTAATAGAAGCGCTTGCGCGGAAGTGTTTTGCAAATTTGTTATGTGATTAGAACAAAATTTCAGAAAACCATAAAAATCACAAAGTTCTAAGAAAATCAAATTCTATATTAAGATTGGAAACTGAGGAATATGGGAAAGGTGGTGACCTGAGGTAGTAGGGGAACTGGTCGA
>Dhingra_Pear_16_GATCAG_L001_R1_001_paired_trimmed_paired_merged_contig_109135 ---NA---
CTATATTCTGTATTCTCATTAGTCGCCCATCTTTCTTGATTTCTACTGGTGTCAAATTTCAAAAAGTTAGTAATACAATACTCAGCACTATCTAAGCTCCTTGCGCAGTGCGCATATATAATATATATTTGGTGTGTATCAAATATTTGATAGGCATTGGTTGAAGGGGTTAAAGGAGAAGATTTAGTAGATTTATGAATCTGATTCGGCAAGTAGGGTTTGTAATGTCATTGGTTCTTGG
>Dhingra_Pear_16_GATCAG_L001_R1_001_paired_trimmed_paired_merged_contig_109136 ---NA---
AAAGAACTGGCAACATGTTGATCCTGATACTACATCTTCGGTTTTGTTTAGTCATTGTTTTTAATAAATTGATCTTATTTGTCTTAGAAATTTTTTTGATTGAAAGTCCAACAATATCAACACGAATAGAAGACCTAGGGCATTGTCGCTCCTTACTGAATTGAGTAGGTGCTTATCAGGGACGGAGCCACGAACTTTTAGTCGGGTAAGCTGAAGCTTTGGGCTACTTAATTTACCTTTTCTATCCATAATAAAATGATTTCTGCAAACTTCGATACCTTGTCATTATTGTAATGACGTTCTCATATATAACCTATCAAAACATTTCAAATAGTTTAATATAACTAACTCAACGTCTAGCAAAAGAATTTGAATGAAGTTCTTGAATATGAAGATGAAGAAGCAACGCTATTATATGCCACTTCGTGGTTTTGGAGCTTGAAGAAAAGTGTAAGAAGAAATTAGAAGATGAAGCAAACTAGTAGTAGAATAAACTAAAAAACAATAAAGTTTAGAAGAATATAAAATAATAAAAAGCCAAGAAACCATGAAAACAGGCCAACTACTTGAGGAAATTTGACCAAATGGCCTAGTCACTAGTGCTTAGAGAAGGGTTGTTTTGTTTTTTTTTT
>Dhingra_Pear_16_GATCAG_L001_R1_001_paired_trimmed_paired_merged_contig_109137 ---NA---
GCAGCTTCCTATACCCAAAGAAAGAGGGAAATAAGCACGGTAAACATACAAACTATTACGAGCACAGCAAAGCCAATAATTCAATACTACAAACAAGGCTGCACGATTATGTGTTATGCACAAAAAACAATGTCGCTAATTATCCAAATGCAATGCAATTTAGAGTTGCAAATGAAATTTACGGGTGTGGTTTCAATGCTTCGTAGCACTTACTTAGCCGTTGGATTTGATTTCCACAACTATTAGATCTTCTATTTCAATTTCAGCCATTCAATTTCCATACCACTGTACTATTGAAGAAAAATTGAATATTACCCTGCTATAGCTTAAAGTTGAAACACAGATGCGTAAAACGAAAATTAGATTTTCATGAAACTTCATTGTTTATTAAAAATCCGAAAATCCGAATCTAGCAAAACGACACAAGTCAATATCCAGGTTTCA
>Dhingra_Pear_16_GATCAG_L001_R1_001_paired_trimmed_paired_merged_contig_109138 ---NA---
TCTTGAAGACAGTGATGGGGCTCCAGGTATAGTTCCTTTACCTTTTCACTCGTAGCCTGTGTATGATTTTGCGAGCCATGCCCGCGAGCTTTCCCACCATCTTTAAGTTAAAGGATGCTCATGTCTTTCAACTTGTTACTCTAAACTCACATATCTATTTATGTTTAGTCATTATTCAATTAAGAAGTTGAAATCGCTGAACTGGTGTGGAATGGCCAAAAGAGAGGTTGTATGGGGTTAGACTTCCATGTGTCTTACATGTGCACAATTTGAAGGCACACAAGCAGGTGGCATGGTAACTAGAAATTGTATACTCCCAA
>Dhingra_Pear_16_GATCAG_L001_R1_001_paired_trimmed_paired_merged_contig_109139 ---NA---
CAAGTGAAGAGAAATACCACCAGACTGTAATACTGAATGACGACCTTATAACAATACTTGTATCATGGTGGATTATATAGCCTCCTCCATCTACAAATATAGTTTAAGAATATTGTGATCATTTACTGTTTCGATATTTATTGTATTTTTTTTTCACTGTTGGAATAGATCTGACTACATGTGACAAGAAATTTTTTAAACCAGAGTGTGCATAAAGACGAGATCTTGTATGCATGTGTGTATATATATTATATTATT
>Dhingra_Pear_16_GATCAG_L001_R1_001_paired_trimmed_paired_merged_contig_109140 ---NA---
GAAAATCTATAAGATCGATTTTTTTATTTATTTTTTATTTATCAAAATAGCCCTTGGGAAGAAATTGATTTCATTTTAGATGAAATCAGCGTTTAAAATATTGATATAGGTGAAAATATCTGAACTTAAAGGACATTCCGCTTCATAAATAAAAAAATGAAGAGGAATAATATCATAGAATATCGATATCAACCGATTTATTGATTGAAATGACTAAGACAAACCCTATATATATATATATATATATATATGTTTGTAGGAAAGAAATGGTCCAACATGAGAGATAAGTTGCATTCAGGTTGAATCCCTCGAAACGAAAAATGACCATCCTTTAACTTTAATATACCAAACGAGTCCTATAAATTAGGATATTAATCTTTTTGTTGATTAGCATAACTTTTGGCAGCGTATATGCAACACAACTTTTCTTACACACCCCAACTTTAGAATATCATAAGTTTTGTTATATACAATAATATAATATATACACACACATGCATACAAGATCTCGTCTTTATGCACACTCTGGTT
>Dhingra_Pear_16_GATCAG_L001_R1_001_paired_trimmed_paired_merged_contig_109141 ---NA---
GTATGGCAATTTCCTGCGATTAAAAAAAAGAACAGCTTCAATAACATGTAAAACAGAAAGCTACAATAAATTTCCTCACAAGTTGCAAAACCAGAAGCATAAGGCAATGGTGCAGCCCAAATATCAAATGTTTTTTGGACAAATTTTAGGCAACACAAGACCTATCTGATAATTTTAGCTATCAGTAATACGTCCACCCAACCACACACACAGAGACACACAGGGAGGGAGAGATTCAAATCGGGTACAATTTGAGACAGATTACAAGTTTCA
>Dhingra_Pear_16_GATCAG_L001_R1_001_paired_trimmed_paired_merged_contig_109144 ---NA---
CCTATAAATAGAGAACGAACGACGTGGATTCACAATTCATTGCCCTGATCAACTTGGTTACATGGAACCCGCGTAGGGTTTAATTTTCAAGTCTATCTACGACCGGATACTTTTCCCCAGCTCTCATTTGAATTATCTGCCCAGATAAGTGCTAGATCTTAAAAAGTCCAAGAGATGAGCTAGGCCTTGAAAAGTACAGCATAAATCACTACGAAAGAAAAGATAGAAACAGGTTTAGTTGACCAGAAAGTGGGGTTTCTTTGAAACCTGTCATTACACTAGGAATGAACTGACCGGAAACACCCATCATGAGCCCTATAC
>Dhingra_Pear_16_GATCAG_L001_R1_001_paired_trimmed_paired_merged_contig_109145 ---NA---
GACTGACCCTAAGAGAGCTAAAAGGTTGCTCCTTTTCTTCGCTACTGGTGTTATTTTTTGCAGGTTTTTTCTTCTGCAAATTTCGATCAAATTGTTTGCAATCGAATTAATGTAATTAAACTGAGGGGAATTACATCTTATTTGATATGGAAAATGGGATTTTTTTGCTTAAGTTTTGTGAATTATTTTGGTCTCTCTTAGTCTTAACATAGTTTTGTGGTTGAAGTTTGTGTTAGGAAAGAAAGATTTGCGTTTTTTTATTTGTTTTTTGTGCGTGTTTTTATATTTTGGGTTATCTTTGTGGATATTATTTGATTGAATGAGAAATTGAGGGTTGTTTTTTAATTTTTAATTTTGTGGTTT
>Dhingra_Pear_16_GATCAG_L001_R1_001_paired_trimmed_paired_merged_contig_109146 ---NA---
TGACCTAGTTCTTCAAAGAATTATAGTCTTATGATTTCTGCACATCTAGTTTTCGTATCCGTAAGGTTGAAAAGCAGATAAAACAGAACAGAAATTCGAGAAATAGGACAAATTTGAACATATATTCATATTCTACATGTTCATCCAATGCCAATGGCAGGAAGGCTGCATTACAGAATTTAGACTGGAACCATCAGAGATCAGGCCCCAACCTAAACGTCTGTTTTAGACCATGTTGGTTTCGAAATAGTATATGGAATGCCCTGAAAAAAAGAAAAGAAAAAAGAGAGAGCGTGATAGTGTGGAGGTTAAGCACTTACCAACACAGTTTCTCCAGGCTTGATCGCAGGTTCGACACT
>Dhingra_Pear_16_GATCAG_L001_R1_001_paired_trimmed_paired_merged_contig_109147 ---NA---
AGCGCACTATCCCAACAAGTCAGGGTATAAATGATATTAGGCCATCTGCAATTAACTTTCTTTCATCATTCATATATAACTATCATTTTATCTTATTGATGTTAGTTTTGTTGTCTGGATGGTCGGCATAAATATCTTGAAGTAACTATTTGCAGAAGCAGGTGTCAAATCTCTAGAAATTAATAAAATTGTTAGCACATTTATATGATAGGAGTTATATGGAATTTAGTCTGTTCCTCATTTATCATTTACATCAACACTGCAATCTGTGATGCTTGTTCTAGTAATTGGTGCATTTGGGATTGAGATGATACATCTTAAATATTCAGAATTTGTTTCTTACTGTGATGCATTGGCAGGATGATGGGTTACTTCACACTACC
>Dhingra_Pear_16_GATCAG_L001_R1_001_paired_trimmed_paired_merged_contig_109148 ---NA---
TTTAAAAGTTATAATAATTTTAACCATTGGATCAAATTTTAAGGACCCGGTTACTTGATCCATGCAATTTGGTGGAAGAGATCTAGAGAGGATCTCTTTCCATTTCACAATATATATGCATTCCAAATTTTCAATAAAATCTTAGATTGAAAATCTGAGCATGATTCTTTTAATTGCTAAGTGAGGTGAGGTGTGTGAGAAGCTAAAAGTTATATGAGAAAATCATCTCCAAGTTAATGCAGCAGAAATTAATACATTTGTATACTATTTAGTTAGTGATATATAAAATATTATTGGGGACATATATGTGGCACTACTATTTTTACACAATTTTTTACACACAAAAAATGTGGGGTCTCTTCTTGATGTATTTTAACAATAGGCGTTTATATTTTGGGTCT
>Dhingra_Pear_16_GATCAG_L001_R1_001_paired_trimmed_paired_merged_contig_109150 ---NA---
TATTTAGAATTTATACCGCATACTTTAGGCGCAACCTGATCCTAGTGACCACCGTTATTTAATTGCTTTTTAGATAAGTAAAGCTAGTGTGGATAAACAAGTGGAGATTTCACTTTTGAAACATTTTTCTAATGCCATTGCATATGGCATACAAATTAGCTTTTAGTATGAGACCTACATGATTCCCTTTATAGGATAGTTGCATGTGGAGTACAACTTCGCTTGGATCACTCTGAGAACTAAATGCTTAAAAGCACAAATCTGCAAAAATCCGCTTGACATGAGACTACTGAGCGTGCCTTGACATAGAGATATTCTTCTAGGTGGCTTTGTGATTAATTTCGCCTGTCTAAGCCTTATAAGGACTTCTTTTGCTAACCATACAAAATCAGCTCTGTTAGTTGTTGGATCATCTCATTTTTTAAAATATAAAAAATGCCTTGTGCTCTATAAAAGGCTATGTGACAGTGAAAATTGTTGGATGTATTAAAGATGGCTGGCTAATTCTTAGTGCTTTGTCAGGTAGCAAAGTGGATGTTGAGCAAAG
>Dhingra_Pear_16_GATCAG_L001_R1_001_paired_trimmed_paired_merged_contig_109151 ---NA---
CGCTCTTCCGATCTGCCAGTTTCTCCACCTGCAAAAGAAAATAAGTAAATTACCAAAAAGCATTGCTTAGCAAGTTAGATCGAAAAAGAGGTAGGATTTGGATCCTCTCCTAAGCTAATGGAGACGATCCTCCTAACCAATCATCATGGACCATTAGATTTTTATTCAACGGCTACAATCATTATAATTTTAAAAGGACCTTCTGTTTGTAGCCGTTGGATAAAAATCCAA
>Dhingra_Pear_16_GATCAG_L001_R1_001_paired_trimmed_paired_merged_contig_109152 ---NA---
AATCATTAATGCGAATCAAAGGTCCGATTTTACAGACTACATGAGACATTTTAACAAGTTGCGGAGCAGTATTACAACAATACACACGCATCTTCACTTCATTTAGACTTGATACTCAAACTAAGATAATCCGTCGTCTCTTCAAACTCCATAAATATCAGACTTCGAAGTTAAATTCATCAACTCCATTTAACTTCCGCAGGACATGCAGTCCT
>Dhingra_Pear_16_GATCAG_L001_R1_001_paired_trimmed_paired_merged_contig_109153 ---NA---
GAATCAGATGAAACAAAGGGAAAAGAAGGGAGGAACCATGCATAAGCCATAATATTAGCAGAATACAACCTTAAGAAACTATGTGCATGCACGAAGGTCTGAATGCAAGTCTTAGAATGTAAGCATCAACCCCAAAACCAATGGTGGACAGGTGGCAAGATCTATTACGCACACATTGCAAGACTTCCATCTCCAATGTGGGATAGTCTCAACAAAATGATAGTGCTACGTAAACAGTTATTACCAAAGTTTGGTGACTAATGGTCAACATTCCACTCCAAAGATTATCCCTATATAAAATGTTTAATTATAGGTAACATTTTTTACAAAAATTTATACAAATTTTCTTATACCTTCTCAAATATATGTAGATATAAAA
>Dhingra_Pear_16_GATCAG_L001_R1_001_paired_trimmed_paired_merged_contig_109154 ---NA---
TTTTATATCTACATATATTTGAGAAAGTATAAGAAAATTCGTATAAATTTTTGTAAAAAAATGTTACCTATAATTAAACATTTTATATAGGGATGATCATTGGAGTGGAATGTTGACCATTAATCACCAAACTTTGGTAATAACTATTTATATAGCACTATCATTTTGTTGAGACTATCCCACATTGGAGATGGAAGTCTTGCA
>Dhingra_Pear_16_GATCAG_L001_R1_001_paired_trimmed_paired_merged_contig_109155 ---NA---
TGCATAAAATGCTATACCAATTTAATTGAGGAGTTGGTTGCATCACATAAAGGTAGTAATCAAGCGAATTATTTCAAAAGAGACAATAACAAGAACTATACAGCATTATTAAAGCCAGATGTCAGGTTATACACTGCATACAATTAAGCACTTGAAGTTTGATTGGTTATCATCTTCCTTCATCCTTCCTTGAAGCCATTGGCTTCAGTATTTAAGAACACCTTTTTTTTCAAAACCACAGTTTGATTGCATTCACAATGAATCATGAACGTATGTACATAAATTTGTCCTGTTTAGAAAATA
>Dhingra_Pear_16_GATCAG_L001_R1_001_paired_trimmed_paired_merged_contig_109156 ---NA---
TCTTATGATAAGATTGGCGTGTTTGCATTGATGTTAATATGGTTGTGCCCCAAGAGGTTCCTCATGGGACACCAAGCATTGTAGACTGGGTATTTGTGTGCATCATCAGTGCTGCATTTCGACTTTCTATGTCAGCAATGAACCAAATTTGTACAAGCTATTTCAGTGTGCAATGCTGCTGCATTTCATCTTTCTATATCGGCATTGAACCAAATTTATGGCGTTGACATGTGGTGTAGTCTTGTAGAGTAAGGTGTAGTTTCACATCTGTTACATTGCGACACCATGTTTTATAAGATTGCGTATCTAAATTCCTGTCATGTTGAACTAGAATGGTATAGGCTTCCTTTAAGATGCTGAGTTGGTGTAGTCTGGAGTTTTCTTAAATGTATGTTATGGTGAGTCTTGCGTTTGAACTTAACTCGCTGACGGTGGCCCATTTTTTCACCTTCTGCACATCATTTGGGATTCTAGTCCTTCAAACATTGCATTTGGGGGCTTATCCTCCATGAGTGCAAGATTTATATGGTTTGGTTTGAGTTGTTGATCAAACTAGGAAGTGTAGTTTTACAGTGCGACAAACCACGCTCTAAGGTTAAGTCGTGACATGATACAGCGTATTGGAAGGAGTTTAAATTTTGGTTCAATATTTTTGGCTTTTAAAATGTCAGAATACCCATTCAAGAAGGATTGTGTACCACGTGCAATTTTTCTGATGAAATCCAAAAGACAATTACTATCCACACTTTTTTTGTTTTTGTTTTACTTCACTCTACTGATTTATATCTTTGGATCTTTTTTAATACATTCAATTCGACTGTTGAAATTGAGAGGAGTGTGATAAATAAAAAGAGGTGAATAGTATTATCGAAAAACTATGTGTAGGGGTAGGTGTGTAGGGGTAGGTGTGGTGCAGTTCGGTGCGCTTTCAAGTGAAATCGAAACCGAAACTTTTGGCGGTGTGGTTTGGTGCTCTTTCAAACGGTTTTGGTTCAGTTTTTGAGAAAAAATGTACAATTTAAAATAGGAATAAGATTTTTTCTCCTCCTCATCTCTTTACCCTTCCCTCTCCTCTTATTTGAACGGTCACGGTTAAGTTACGTTAATATTTTATAGTAATTTTATTTTTATAAAATTATCTTTATAAAA
>Dhingra_Pear_16_GATCAG_L001_R1_001_paired_trimmed_paired_merged_contig_109157 ---NA---
TGATGCGTAAGGATTTAAACCCATTGATGCATTAGATGTTGTCTCAATTTTAGTAGTTGTCATTTGCTGTAGTTTTGGTACAGGTTTGTTGCTGTTTTTTGCTGCTGTTTTTCTGTTGTTTTGCTGCAATTTTTTTTTGTTGCTGTTTTTCTGTAGTTTTGCTGCATTTTAATGCTTTTTGTTGTTTTGCTGCGTTTTTTTTGCAGTTTTGCTACTATTT
>Dhingra_Pear_16_GATCAG_L001_R1_001_paired_trimmed_paired_merged_contig_109160 ---NA---
TAAGAAATTTTGTTCAATTCCACACTGCAAAAATCATTTTAATAGCATAGTCTGCAAATTCAATATGAGATACACAACAGAAAAAATGTGATTTACAGAAATAATAAAAACTGCATTTTCATGCAACTAATTTAGACTCCAAGGTCTGAAGTAGTTTTCTGCACGGGATGTTCACTGAGAAGTTTCTACATTGATTGTGAAATTTTCACTCTGATCTATACAAGTTTAACTAGATTTCACCCATGTCCTGTATGTAACCCAGATAGTAAACTTCCCGTTATCAGTACTTTACAGAAAAAGCTATCCTACACTGAACTTTTCCAAACAACATGTAGGGACCTCATCTAAGAACCTTGGTGTGTGCAAAAGCATGCACACACATACTTACATAATTTGTAATTATGTATATATAGTCACCTATAGGGAAGTGCTCAAATACTTGCTAGTCTGTAGTATACGAAGACATTA
>Dhingra_Pear_16_GATCAG_L001_R1_001_paired_trimmed_paired_merged_contig_109161 ---NA---
CTGCCTCCAGAAATGGATATCTCCTACACTAACCGGAAAAAAAATGAGAGCAATGAATCAGTGAAACTCCAAAAGAATCATGATTCATGTCTATGTGGAAAGTAAACATCAAACCCCTGATGATTTTTGTGGGAAAAAAAAACAACAGTGCAAGTTGTAAAATCCAACTACCATCGTTTTTCAACACATGAAAAACCCAACTTAATTAGCCAAAAAAATAAAACTGGCTCTTGTTTCCTGAAGACAGATCTAAAGATATACACATTATTCAAAGTTTCAAATTTTAATCTCTTCATTTCATCACCTACTGTCGCTCAACAGCCAATCCGAACTAAATTGATAAAACACAATGGCGATGGACTTGTAGCTCATTTCGCTAAGAGCATTC
>Dhingra_Pear_16_GATCAG_L001_R1_001_paired_trimmed_paired_merged_contig_109162 ---NA---
ACCCACGATTGGACAGGCCTTCCTCTGAAACAAATATAACAAGATGAAAAGGGTGAATCAAAGACAAGTGACAGTGCACATAATCTTATAAGCCGCTATCAGCACAACATTGACCAAAGTCTTGGCTTCATCACGTGATATACTCTACGAATGCCAAAATTGTATATGTATTGTTGCACAACCAAAAATGTAAAGGAACGAATATAACTATCCATTTATGGAAAAGGAAAAAATGACTCATAAAAGATCACAATCATGAACATGCTCAATCATAAAAGATCGCAATCATGAACATGCACAATCCTAAAATGGCGAAAGCAATAAAAACTCTATCCAAAAGAAGCAGGCATCGAAATTGAAGCATTCCACATACCAATCTCATTGCTGGCCTTTGCAGA
>Dhingra_Pear_16_GATCAG_L001_R1_001_paired_trimmed_paired_merged_contig_109163 ---NA---
AATTGGTGCCCAGAAAATCTGAGCTGCAAAAGTTCAAGAAATCGTGTTTAACATTCAAATTTGTTCTTGTAATCCAATGGAATGCAAATTACTAAAAACTCACTACCAAGCTGGCTCTGAATTATACAAAATGAGGATAACATGTCAGCCAAACTTGGTAAAAAACCTCTCACTGACATGCCGAAAAATGGTCCTCTAACTTAACTTCCTTTCACAAAAAAGTCTTACCTTAATTTTCCCACATAA
>Dhingra_Pear_16_GATCAG_L001_R1_001_paired_trimmed_paired_merged_contig_109164 ---NA---
ATCTGCTGATATAAATGAGCCTGCCAAACCGGGAGATCATCATTATAACTTGGAATTATATCATGTTATCTTCATAGTGATTCAACAACTATGCTTCTAGGCCTCATGGGAAAAAACTGAAGCAGGTGGACATCGTATGCATATGATATCGAATGAGTGGTACAAAACTGAAACTTCAAACAGACTTGGAACAAGTTCAGTACCCTACACTTCAACTTTTTATAGACCAGATTATTCGTTTCAGGTGTTCGTGTGCATAGCGTGAAATTTAACTAACTGTTGCATGTATGGCATCCATTCCATGCCAGTAAACGGTTAATGAGGTTTAACTATAAAGGCGTCCAATACGTTAGAGATAGTTCCTGAAGATGCTTTGGACTGAAAAATCCAATACATATGGGAAGGACTAGGAAGATAAACAAAAGAATCTTGAAAGTCTTAGGAAAGAGCAT
>Dhingra_Pear_16_GATCAG_L001_R1_001_paired_trimmed_paired_merged_contig_109165 ---NA---
TCACGGAAAAAGGCTTAAATCCAAGCTGCACATGCTAGCACTAAAGAACTGGGATATTCTGCATGATGTAGTCGTTGTAAGCTTCAAGCAATGTAGGTTATACACTCTAGTACAAAGAACCTAATAGGTTGCTTAAACGAAACTTAAAAGTCGAATAGAGCTACATCTACGCCTCGAGAAAAAATATTAACACGCGTAAGAAATGTTTTAGTTCGCCAATAGCGGAACAAATGGGTGATCATCACCCAAGTACTTTTAGGTATTTCCCTGAAAGCTACACAATTACTCATATATGCAATCAGATGACCAAACAACAACAGGCCAGAAACGCAAATGCATCCCTCAACTACAACTCGATAGCAGTACGCAGAAGAAATCTAGACGACAGACAGATTAAAGAAGATCCAATATACGAATCATAAATCTAAGGATATTTCAAGTTCAAAAATTCTGAGAAATGGAGGCGAAAATTAAAAATATAAATATATTTGCACAGAAACTTAAATCACGCTTAACCCTAATTATCATATTTCGAAGCTAATTCTGTAAACTTTTGCTCTACAGTTCATCAAACTAATCGCATACAATCACAATCCGATCTTAACAAAAAACCTAAAATTTGAACAAATTTACAAAGCAAACTGAGAAAGGCGCGTAATCTCCAAAAATAAAACGAAATTCTAGCATCGGACGCACCAAAGAGAAGGAAACGATGAACGATTAAAGCAAAATTCAAACCGTTGAGAGAGAGAGATGAGAAGGGACCT
>Dhingra_Pear_16_GATCAG_L001_R1_001_paired_trimmed_paired_merged_contig_109167 ---NA---
GGCTTTGTTGTTGTTGTTGTTGTTTATCAGCATAACATAATACAATACAATTTACAGACGATGCAGAACGGTTCCAATTCAAAACTCATCTGCTAGAAGGAATACATTCTCACTTTTTGCAACGACCCAACAAAACGAAATCAAAATTCTTGACTTGTTACATCATCTACTGCTCGGAAGAATTGAACAACTAACATTAAATTGGATTAAATCAAAACAAACCAACATTCAACGACACATCAAATGCTTAACTTCCTACTGCTCAGAAGCATT
>Dhingra_Pear_16_GATCAG_L001_R1_001_paired_trimmed_paired_merged_contig_109170 ---NA---
ACACCACTTTAAATGACAAAAACCAAGGGATTCTCTTTTCCAAAGTTAAAAATAGATATAAGGACCAGAACCAAGGGATAATTCAAACTCTAGGTCATCTTCTGGAGAAATTATCTTTTTAAAAAAAAGAAAGCGAAAAGGAACCTCGAGTAAATTAGAATGCCAACTAATTAATTCCCCTCTAATACGAAGGGCATAGACAGAGTGATTAATGGCCCATAAACCAAATAACAATCCCATCCACTTTGACTACAAGACAAGTTGG
>Dhingra_Pear_16_GATCAG_L001_R1_001_paired_trimmed_paired_merged_contig_109172 ---NA---
AGTTCCTGCTGAGTAAACCTTGAATCTGAAAAGATCAAGTTTACAACATTTTTAGTTTACAATTGATAGAAAGGCTACTGAGAATCATATGAAATGCAACAGATGACATAAAGTCGGCTTTGTCCATGACGACCTAGTCCTGCACCTCATCAAGTGAACAAATGGAAAAACAATGGAAAAGCTTCCTCTGCATATCAGCATCTTAGATTACGTAATCTCAGATTTCACGCATTGGCTGAAATCACTCACCATGTATGTGGCACATCCATCTATTTTGCAAAATATTATCATATCAGCCACTTTGTACCTCTCCGACAGTATACATTAGATACTATTTTATTACCAAAGACAAGTCTTTCACATAGGTACCCAACAACTGAATCACAGAAAGATTTCCAACACTAGTTACCAAGTGCCTTATATAAATCGATTGTAATGAAAGTATTTTGAGTGGTATGGACCCCTACCTATCATCATCTAAGTTAACCCACCACATGCCATATCCATACAAGGTTGCTTATGCCCCGAAATCTTATAATTTTACTCTAAAACCACGACAGTTATTCGTGTCGATTTTCATAAACCGAATAATCTTGCTTTCTAATTAATGAACGCAGCCTAGGTTGAATATTTAACCTCAAATTTAATAAATCCTCTCAAACATATAATTGACTTCTAAATTTCTAAACCTCACTCAGAAAATATATACTAGACAGGAACCATAAAATTTTGAGACAATAAAATTCAGATAACTGAAAATGGGAAAGGCAAAAATCTACAAAATTTAATCTGGGTATTTCTGAAAATAACTCAAAACCCAAAATTAATACACAAGATTAGAGCTTGGGAAGGAAATTACACTTGGGTCGCTTCGAATGCCTCCT
>Dhingra_Pear_16_GATCAG_L001_R1_001_paired_trimmed_paired_merged_contig_109173 ---NA---
TGAGCATTTGGCATGCCCAAATCTGAAGGCCCAAGGGATTCGAAGAGCCACATTATTATGGAGCAAGGAGCAATGTGGCAACAAGAAGCAATGTTGGAGCAACATTTGCATGCTTAATTTGGTATTGCAGCAAGCTGAAGCTACTAGAACAATTAATGGTTGTGAATTTGGTACCAATAGATGGCGGTTGAGCCACATATATAGGAAGGGATGGATATTGACATATACTAGATATTTTTCAACGGAGGTAGATTGGTAAAGTTCAAGCCAATTATATGTTTTGTCTATATTTGCAGAATAATTTTTAAGGCATGAATACACTGTTATGTGAAATTTCTGTGAATATAATTAAACTCACACGTCTTTATTTCATTATTATAAGACGTCGTCAGTATACTGTGCTATAGTTCTTTTTTACCTGCATTACTTCTTGCACTGCAAA
>Dhingra_Pear_16_GATCAG_L001_R1_001_paired_trimmed_paired_merged_contig_109174 ---NA---
TTTGCAGGAAGCAAATGTTGCAGGTATAACATGTCACGCTTTCCTTCTTCCTTTTAATTACTGAAAACAGTTTTTATTTGCAAGACATCATAAGTGCCCCTCCTCCTTTCTGTGTAGTTATGAAAAACAGAAAACATACAGCAAAAACATTACTAATGTGCTCTTAGTTTATGCTAGTGTTTGCAATACTATTTTTCTCTTTAAAATTGCTATTCAGAGGGAAAACTGTTTCAAATTGCTTTGAATTGTCTGCTTTCTGAATATAGACGATACTTTCATTTCATAAATCATATCCAGATTTCCTTTTTGTACAAGCCCTCATTGTATGTGATAATTGACAGGAATAGGATTAGGTAGAAAGAGA
>Dhingra_Pear_16_GATCAG_L001_R1_001_paired_trimmed_paired_merged_contig_109176 ---NA---
GTCTACCGAAACAAATGTTTAAAGTTCCAGATGCATACATAATTATGCTATTAAGCTTCACCTCTAGGTCAATTTGATTAAAAACTCTTGTTCTTGTTACACATAATTTTAACGGTTTAACCTTTTCCGGCTATAAGCATTATTTTCTCATGTCTTTGATAGGCCACGGTCCACCTCCTTGACTATAAACTTTCATTTCATTTCTACCAGTTACTGAAAACCTTGGAACCAGTAACTTTTCAGTTAGTTTCAGCAATCCTAAAAGAATAACAATAATATCGGCATATTCTTTGCATTTCTAGATAAAGACGCAGAACTCTCATAGCCAACTTAAACATCAACTGAAATAGATGTCGTTTTAAGACGGAATGCAGGATATGTATTCACACAACCCTTTAGACCTAAAATCGATATCTTGATAACAGAAAGGACCAGGGAATGGCACCTAGCTGAGATCTCGCCCCTTGGCCCCTGGATGGGAAAGGGATTGAGCTCGATTGATCCTTGTCCACTCCCCTTTCCTGTTTCAAAAAGTTCGGTGGGTGGTAGTTAGTTGAATTGCCCACTGCAGAGCTTGATTAACACCTGGGCCCTTTGTGGTAACATTTATACAAGTATCAGGTGATGGATGTTCCCGCAGATGTCGGAACTGGATTATAACATTTATAAATGCTACTTTTGAACTATTAAAATACCCTTGTCTGACCACGTATGATTTAGCTTATGATCAACTCCTGCTGATGTAGATGTGATATGG
>Dhingra_Pear_16_GATCAG_L001_R1_001_paired_trimmed_paired_merged_contig_109177 ---NA---
TTATCACACGAAATTCACGCAGACATTCTTCATGGTTTTGTACTTTTGTTACACCCCAGCCCGACAAGCTGGAAGTTTATTTAATAACAATTTGACTTGCACAAAATTCAGGCAGAGGGTTTTGCCACACTGCAGTCTGACGAGCTGGAAGCGTTACTAATCACGCTTACTATAATTAAGGACTCACAGGTTAAGCTAGAACAAAATGTTAATACTCGAGCGAATAACTGACACTAGATGGTCATAATGAAAACTAACAAACTGAGAAAACTGATTAACCACTGCCATTGAACTGACTCGCATATTCATCTTGATTTTAGTTAGACCAAGTCGGATTTTGATTCAAATATGGTCACGAAAAGTACT
>Dhingra_Pear_16_GATCAG_L001_R1_001_paired_trimmed_paired_merged_contig_109178 ---NA---
AACCCTAAAAACATAATTCTATGTACAACAGCAAAAATGCCGTAATTACCACTAATTGACTTCATCTCTCTCAATTTTGCTTCGCCCACCTCCCCTCAAACCCTCTGGAAATAAACCCCATTACTTTGCCTTGTCGCATATGATTTTTAAAACCCAAACAAACCCAAATCGGGGATGAATGGAGCAGCACTACCGTAGTTTCGAGGTCCTGTCTACCCAAATAATGAAGATTGAAGGTGGTTTACTCTTGGAGTGGGGTAGGGATGGAGATTATGGAACGGGGAGGATGAAAGATCGGATCAGGAGGGGGCAAACATAATTTTTTTTTTGTGGGATTTGAGGACAAAAAGTATATATAACCAAGATTAAAAAGAATTCAA
>Dhingra_Pear_16_GATCAG_L001_R1_001_paired_trimmed_paired_merged_contig_109179 ---NA---
AAACTTTGGATGGATTTGGCGCAACCTTTTCTCTTTTTCGCTTCTTTTTGTTCATTATTTTCTCATGTTTTCAGCCCCTAAAGTTTATAGTATTTTATAATCATAATTTTATTAATTACATGGAAATTGATTAATAAGATGAGGCATTCCTCTCTGTTTTCTTTTTCCTCATGATGTCTCTATTTTATTCGTTTTTGTTTTATTCCCAAATTTACAGTCAAACATTTTTTAGAGAAACCCAAAAATTCA
>Dhingra_Pear_16_GATCAG_L001_R1_001_paired_trimmed_paired_merged_contig_109180 ---NA---
AAGAAAGGTCAGTATCAAAAACCAACCTTTTAGTATACTTCTCAAATTTCATATGGGGAAAATAACAAAACGACGGAAATGCCATTTTTAATGATGAAGAGGTACTGAGGAACATTTCTTGCTGAGGTAAACACTCATGAAATCCCTCACCAAACCACCAAATTTAAATACTTAGTCGCTCAGGTAACCGCTCAGATCGACATAATTGTCGGATTTCCATCGAGTATTGTTAGACACTCTCAAGTAGTTACTGAATCATCATCGCAACCAAGTTTTTCAATTCCACAAAATTAATTTTGACAAAATCAAACCAAACAAAAACAAGTTATTAAGTTGGATGAATC
>Dhingra_Pear_16_GATCAG_L001_R1_001_paired_trimmed_paired_merged_contig_109182 ---NA---
GGAATGTCTCAGTTCTCCTGCTTCGTGCTCGTAGTCGAAACCGATAACATTTCATTATCAAACCAACGTACGCTTAACCATCTTGTGTCTTTTCACAAATTTTGCTTCTTCGCTCTGGTTCATCATTTTTTTCTTTGAAAGATTTCATTTTTCTGATGTTGTTTTATATTGTCAAAGATGTAATCTTTTCCGAGAGACGTTGGTTAGGCAAGTTGGTTGCGTCAGCATGCCATGTTGCACGCTAGTTCAGATCACGACTCTGAAGATTAAAGTAGTTTAGAATATCA
>Dhingra_Pear_16_GATCAG_L001_R1_001_paired_trimmed_paired_merged_contig_109184 ---NA---
TGATTTGAAGGGAAGGGCCAATGAGCCTGCGAGACAAAATGATTATAATATGAGTGGATTTCTTACTTTCACTATGGAACCAAATGGCCAATCTCTGAAAAGATAGGTACCACAGTAACATAAACGTGATACACTTGTACGCAGAGAAAATGTAGTTGTAATGCAGAGAGTATTAATCAGGGTTGCTTAGGCCCAAACTTGACTTGTTCAGCCCAAAAGATTGTAGCCTAAGTTCCCAATGATATTTACTTCAGCACAACAGAATAGTAACAGTACCTGCGTTGAGCCTGTATCATG
>Dhingra_Pear_16_GATCAG_L001_R1_001_paired_trimmed_paired_merged_contig_109185 ---NA---
ACAGGCTCAACGCAGGTACGATTGCTATTCTGTTCTGCTGAAGTAAATATCATTGAGAAGTGAGAACTTAGACTTACAATCTTTTGGGCTGAACAAGTCAAGTTTGGGCCTAATCAACCCTGATTAATACTCTCTGCATACAACTACATTTTCACTGCATACAAAAGTATCTTGTTTATGTTACTGTAGTACCTATCTTTTCAGAAAGTGACCCTTTGGCTCCATAGTGAAAGTAGGAAATCCACTCACATTATAATCATTTTATCTTGAAGGA
>Dhingra_Pear_16_GATCAG_L001_R1_001_paired_trimmed_paired_merged_contig_109186 ---NA---
TCCTGAAACGTATTTGGTGAGGGATTAAGCATATAATTTTTGTTTGTTTTCAATATCGACTAAAATTTCCAAGGATTCTAATTCTTTGGGGATCGCAAATCCCAATTGCACTCCACCATCCTGTTTCCTTTATCTATATTATAAGATGTATATCCAATAAACCATCAAGCAAAAGGGGGAAAGACATATCAGGTGAAACAACATTTTCAGATTGAGCGACTCAGTC
>Dhingra_Pear_16_GATCAG_L001_R1_001_paired_trimmed_paired_merged_contig_109187 ---NA---
ACGACTGAGTTTCTTTAAAATTTCCAATTAATTTTTTCGTGTTCATCATCTTATTTGGTACTTGGTGCATAATCTTTCATGAATCTCATTATATATATGCTATCATTTACTCATGATTACCATCTGTTAATTGTTAACATCTGTGTCACTGAGTTGTTCATGTTGCCATTTTGGTTTTACTTTGTTTAATAAGTTATGTGCATGTTATGCATGACTGAGTCGCTCAATCTGAA
>Dhingra_Pear_16_GATCAG_L001_R1_001_paired_trimmed_paired_merged_contig_109188 ---NA---
CTCTCCTCTTTCTCAGGTTACTCCAACTTTCTCTGTCTACTTTTACTCGTTTTTGTTCTGAACTGGAAACTCGATGAGTCTTACTTGGCTGCTGTTCTGGGTTTTTATTTATTTGTTTATTAGTTTCTTGAAATCAGGGTTGCCCGGTTACTTTTTTGGCTGGGAAGATTGAAATCTTGAGTTTTCATTAGGAGTTTAATTCAAAGTTCTAATCTTTAATTTTCATGTTAGATAATCGTTAATTGTGTATCATGTTCAGAGCATATGGTTTATCTTTTTAGATTTAATTTCTTTAATAACTTCTCTGCAACCCATTAATTTATCGATTTCTGTTATTTTTTTTCACCAGTTTTTAATGTAAATTTCGATTCTTTGACATGGGTTTTATCTGAATTTTGCTGCCAAATTCTAATTTTAATAATTAATTTACCATTTCAGCT
>Dhingra_Pear_16_GATCAG_L001_R1_001_paired_trimmed_paired_merged_contig_109189 ---NA---
GGTCTACTATTCTAGGTTACAGAGGTGAGGATTTCTTGTGATCCTTGATTTATTACTTGAACTTTGTATTCCTGCTATCATGAGTGGTAATCTGTAGTAACGTGATCTTATAATGTTTGGTATTTTTACAAACCAAATTGGATTTTAGTTTCCGAAAAAGGGTTTAGTTTTTAGGGGATAGATTTCTTGTGTTCATTAAGAAAGTAAGTGTCACCTTCTGACATATGAGGTTTTCTTTCGTTGAATAATTTCATTAGTTTCATATTTAATCTTTCACAAATGTTTAGTTTGGACTTTTGACTGATAAAACTAAAGGATTGAGTTGGTAAATTTCACACCTATGCTGGCTAGAAAGGAGTGTGCTCTATTTTATGGTACTTATCCAAGATTTATTGAATACTGCTAAAACTTCCGGTTGGTTCTATAGAGAGAGAGAGTGTGTGTGTGTGTGTGTGTTTTGGTGTACGGTAGATGTATGGAATATGGATAGATATTTAAAAATGGTAATGGTAATATGTGTTTCGGTTGTGTATAGTTTTTGAACTAATGTTCAGAGAGAGAGAGAG
>Dhingra_Pear_16_GATCAG_L001_R1_001_paired_trimmed_paired_merged_contig_109190 ---NA---
TCTGAAAAATAAAAGAGCAAAATGCTTCTCAAATAATAAATACACAAGAGGCCAGGATCACCCAACTCAACCTTGCCTTCTCAAAACATCCAGACAGTAATTGGGCAATGCGGACAAAAATCCATTGCAGATAATATACAAATATATTTAAACAAATGTAAGGCCTCCTCCACTTAACATTATTACAAGTTCGACCCTCCGATGATCAATAAATCAAGCAAGAATCTGAACCTTGGTGACTTAGATTTACAGAAGAATTCTAATCACAGTCAAGTCACAAATAATAGGGGTGGAAATGGCTA
>Dhingra_Pear_16_GATCAG_L001_R1_001_paired_trimmed_paired_merged_contig_109191 ---NA---
GTAATCATATATATACACATCCAACCTGTGATCCAAACAGATTAGAAGGTTACCACATGTCAGAAATCCAAAAAAAAACTTTAACATTTGAGAATCTGCAGAAAATAACATTGGCAGAAGGTACCAAATGCAAAAACATAACATCCGACACAACGCTAATCCACCAATCCAGTGCCAAGAAAATGAAAGGAACTATTAAAAGTGAAAATCTTCG
>Dhingra_Pear_16_GATCAG_L001_R1_001_paired_trimmed_paired_merged_contig_109193 ---NA---
CCTTTGTGTCTTGGTTTGTATTATGATTTGAGGAGCATTTAATGTTTGGCTGCCAGAAGTCAGAACATGCCTTTTCAGATCTTTATTGCTGGAATTTTAATGGTTGTAACAATAATTCTTTTTTGCTTAGCACTGGAGTTCAATATATGAGTATTATCAGGATATGGCTTGATTCTGTGTGTTATGAAGGCTTATATGATGATAACGAGAAGGCTTTGTCTTATATTGGACAGAAGTACCTGTAGTAATCTAGTGTTGCTTTGTAATTGCAAGATTTGCTTGAACTTTTCCTGCTAGTTCTATAACATCTAGTGTTTGGTGAATACAGAGTTACTGCTGTAGATGGCCGTTAC
>Dhingra_Pear_16_GATCAG_L001_R1_001_paired_trimmed_paired_merged_contig_109194 ---NA---
TGATTTCTTACGCACTTTATTTGAGTAAAGATTAGTTTCACAAGTAGGTTGTTGAGGGGGAGTAGAGCTAGACAATATCAGAGTGATTGCAAAAAGGTGGCAACTCTTGCTTTTTTGAGCAAAGGAAAAATGAAAAAGCTAGCATGGTGTGGGCATTAGTGTGTGGCTTTATAACGAGCTTTTGGTTGTGGAGGAAGAGAGGGTGTCATTGCAGGAGGTACAG
>Dhingra_Pear_16_GATCAG_L001_R1_001_paired_trimmed_paired_merged_contig_109195 ---NA---
AAAATACAAATTAGGGTACAATAGAGTTAAACCGGAATCACTTACTTTAGACAGATAAATAAATATGAGAAGACAAAAAACGCGAAATAAGGGACTACAAGAGTGGCAGAACTGTCCTAAACTATCAAGCACAAAATGTATTGCCCAGAAGCAAGTACAACGTAAAATCACCAAAGTGAAACTAATCACAGTTTATTCAACATTTATAAATAGCATAGATCACCAATTACCCTTCCACTGAACTTCTTCTCTAG
>Dhingra_Pear_16_GATCAG_L001_R1_001_paired_trimmed_paired_merged_contig_109196 ---NA---
AAAAGAATTTCACGATATGCAGGTATTGTGGAAAGCTGAAATAATTTAGCTGCCCATGAAATTATACTGGCTTCTGTTCTTTCAAATTCTCATTGTATGCACTATGAAGCTACTTATACTTAATCATTGCATTCACTCTATCAACTTCCTGCAAAATATAGTTGAATTTTTCTGGATATCAGTTGATATGTCTCTTAATATTCTATATATCTTATCAAGATAAGTGCAAGATTGATTTCGGGGCAGACAAATGTAATCAACTAGGTTTATGGGAGCTTTTGGGTTAGCGTTTCAGATGGTTATTATATTAAACAATTTTCTTTTCTAATCTAACTAAAGTACCATGATA
>Dhingra_Pear_16_GATCAG_L001_R1_001_paired_trimmed_paired_merged_contig_109197 ---NA---
TAGTCTCAAGTATTTCCTAGAAAGAAGCACCAGCAGTCGAATTTAATTCTTCCTTTCCTCAATTTATAAATATGTACCAAAAACGCCTCGTAAATATATAAAACTTTTTTATGTGACATGCATGCCAAGGTTGCGAAATGGATACTCTATGAATAAGGGCCTTCGTACAGAAATGTATGCCTGCCTCATGATATAATCTAATAAGAAATTTTCCCTCCACC
>Dhingra_Pear_16_GATCAG_L001_R1_001_paired_trimmed_paired_merged_contig_109198 ---NA---
CGGAGCAACCACATAACAGAAAACCTCGATTTGGCAGACATGAGATTCAAAACTAGGCAGAACTACAAGTAATTAAGCACCAAGTACAGCCCAAATCCAACAAACTAGACACCCAATTTGATCAAAAACTCTAAAACAAATCAATAGAAATCCCAAATTAGTAACTAACTGGATCAGATTGGAAGCTCATAGTAACCGCTAACACTAACAGAGCTAAAAATTGACACCAAGAAAGCATAATTCAACAACAACAAAAATCCAAATCCCCGTGCCCAAAAACTCCAAACGAATCAAATCAGCTCGAAAGATGAAATCAAAGAGGGATTTTGACTTATACCCGTTGACGGATTT
>Dhingra_Pear_16_GATCAG_L001_R1_001_paired_trimmed_paired_merged_contig_109199 ---NA---
GACCATTGACGTTGATTCACAAGCATATATCAATCAAACTCCTCATACTTTTGTTGTCAAGGAACTGTACAGGATGCCACTTATAAACGCCATATAATATATAGTGGTTCCCATGGGGGCCACGTTCTCTGGGTAGTTCAACAGGATTTCTCTTTTGCAAATGTTTAAATTGTGCATGACTTACCTAACCATTAGATGCAATTGACTACTTAGATTT
>Dhingra_Pear_16_GATCAG_L001_R1_001_paired_trimmed_paired_merged_contig_109200 ---NA---
AAAAAAAGGAAAAAGGGTTATCCGATCCCGTCTAATTGTACGTGAAACACCATTTGATTTGGAGCACGTACATTTTCCTCAATCGGCAATCCGATCATGTGTATGCACTGGCCATTCCCTCCCAAATTTTACAGGTGCAAACAAAATTTCTATGCCAGATGTGCTAATTAAGCTGCTAGCTAACTTAACCATGATCCTTAAGATCCATCGATGTTATAGTCGCATTCTAGTAATTTTTACTTAAGCTACTATTCCATCTAAGTTTTTAACATTAGACTTTGCATATCTGTGCTTAGCTAAATTGGCTAAAGCAATGTGCTAGTATGCTTCAA
>Dhingra_Pear_16_GATCAG_L001_R1_001_paired_trimmed_paired_merged_contig_109201 ---NA---
ATATGTTTTTGCAGAAGGTGTTTACCTGGCTAAATTAAATTAATGTCATGATTCATGTAGCTACCTAACCTTATCTTTCTTTGCACTGATGTCCTGTTTATGAAAATTCCCAGTTTCCGAAAAGAAAAAAAAAACGTAAGTGGTTGATACTAATTCTCCAATTAATAGGATGACAATCATTCTCATATTTTAGTCGTTCATC
>Dhingra_Pear_16_GATCAG_L001_R1_001_paired_trimmed_paired_merged_contig_109202 ---NA---
CTAATGAGCAAATGCGGCAAGCCCAGGATGAAGCTGCAAGGAAAGGTTATGAAGAGGGCTCCCGCCAGAGGCAACGTTCCACATCAAGCTCAGCTCCTCACGTTGATTATGCCAGCATGAATTCAAATCCATTCGAAACTGGCATTGCATATAGTTTGGCACCGCATGTAGGTATGGGACATTACCCATCTTTTCCTGAAAGTGGAAGCGCCAGTGAGCCGAATTCTCATAGGGTTTTCCCTCAACAACATGGGGTGAGTCCTTCAGCTCATGCTTCTGACCTTGCGCCAACC
>Dhingra_Pear_16_GATCAG_L001_R1_001_paired_trimmed_paired_merged_contig_109203 ---NA---
AGCGCGAACACGAAACGAAGAATTTGGGGGGTACACTTTTTCAGCATGATTGTTAATATATATGTGTAATTTAGGGTTTTCAACTTCATTGATGGATGGCAAACGGACCACATTGTCTCCTAAAACCCCCTTTCGTTTCTTTCTGTCGGGCTTCTGCGTCCGTCCGTCCGTCCGTCTGATTTCAGAGTTTTCCAACCTAACAAATTTCTGAATTTTGTTTTTTTTTATTTTTTTATTTTTATCTTTGAAATTTTTTCATGCGTTGTGTTTGGTAACGAAGACAAA
>Dhingra_Pear_16_GATCAG_L001_R1_001_paired_trimmed_paired_merged_contig_109205 ---NA---
ATTCTGCTTGAATTCCATGTCACCTGCAGTATATGCAAAATTAATGAGTACAGGGAACATAAAAAGCTATGCACTTAGCTCCCCCTCCACAAATATGCGCATGCACACAAACACTCAATGTAGTTTACAACACAACACTGAACGTATTCCAAGGAAGTTCCATACATCCATAAATATAAATTTCAAAACATAATTTAATTCCTTTGGATATAAATGTAATTGAGATTTCGGAACGGTGTTATACTAAGAATGCATTCATGCACTATAATTACCTATAGCTCTTGCAAGGTTCAAA
>Dhingra_Pear_16_GATCAG_L001_R1_001_paired_trimmed_paired_merged_contig_109206 ---NA---
GAAGGCAGACACACCTTTCAAAATGGAGAACAAAATTAAGCACAATGATGCAATAGTTTTAGACATTAAAGCATCCTTCTCGAATGGTATGAAAGAGAATCAAAGATCGAAAGAATAGAAAGATAAACGAAATAATTATAATGTAGCCCATTTTTGTACAGGGTGGAACTACATGTAAACGGTCCTCACCTGCAGCGGGCTCAATTTATTA
>Dhingra_Pear_16_GATCAG_L001_R1_001_paired_trimmed_paired_merged_contig_109207 ---NA---
CATTGCCTTGTGATTTATGAATAATTATGGAATCCAACATATGACTGCCGTCTGTTTGGTTGCTACTTGGATTCCAGTCTTTTTAATGATTCATAAGATGGTTTCTAATAAGCACGCACGCACGCACACAAGTATATGCATCTTTTAAATGATGGAGTCTGCTCATTTTAGGGCCTTTTTTGATAACATTTTTTATTTTTTAAGCAAATATAGAGAAGGGG
>Dhingra_Pear_16_GATCAG_L001_R1_001_paired_trimmed_paired_merged_contig_109208 ---NA---
CATTGCCTTGTGATTTATGAATAATAATGGAATCCAACATATGACTGCCGTCTGTTTGGTTGCTACTTGGATTCCAGTCTTTTTAATGATTCATAAGATGGTTTCTAATAAGCACGCACGCACACAAGTATATGCATCTTTTAAATGATGGAGTCTGCTCATTTTAGGGCCTTTTTTGATAACATTTTTTAGTTTTTAAGCAAATATAGAGAAGGGG
>Dhingra_Pear_16_GATCAG_L001_R1_001_paired_trimmed_paired_merged_contig_109209 ---NA---
CCTTCATTTTCTCAGCAGCCAAACAAACAGAGTAGTACAATTTGTTCTTGAAGCTGCAATTGTAATTGGAATTGTTTTTGTGTGCGAGTGAGTTTATTTGGTTTGTTCCAAGCAATTTATTGATCCTGGCAGCTCTATATATACTGTAGGAGAAAAGGAATACTATGAAGCCCAATTTGCAACACTTAAATCCTTTGAGGAGGTT
>Dhingra_Pear_16_GATCAG_L001_R1_001_paired_trimmed_paired_merged_contig_109210 ---NA---
AACAGCAACACTGCTAGCCTCAGGTGCTCCTTGAAAAATTCAAGAGTGGAAACTATCCAAACCATAATTTACTTTTTTATTTTTCCAAACTGCATACAAACCAATATCGTAGAGAGAAATCCAAGTTCCACCAACATTAATAAAAGACATTAGCGAGATGGATCTCTGAGCCCCTGAAATATGGTTAGAAAATTATATACTCCTTACTCTCCTT
>Dhingra_Pear_16_GATCAG_L001_R1_001_paired_trimmed_paired_merged_contig_109211 ---NA---
AAGAGCCCCCCAACAACAATGCAAATAAAAAGATATAAGATGGTGTCATTTGAAACCTACTAAACGCCATAACTAAAATCGTTTCCAAAAGAGTTTGATAAAAAAAAAAATTCAAAAGTGCTTTTAGATGTAAAAGCACTTGCCAAAGTACCTCAAGACTAACTTATGAGCAAAAGAGCTTCGTACGCTTAATCTTGCATATTATGATATAAAGGGTAAAGTATAATTAGGTTCCCTATCCTAAGCTTAGTTCAAAGTTCAGTTGTTAACTCGTGTAGTTTACTAATTATTTCTGCAACAACAATAACAATAATACTCTCATCCCACTAAATGGGATCAATTGCATGAATCCTAAAACGCTACTGCACTGAGCTTTGCGTCAAATATTCCGTGAACTCGAAGTACACTAAGCATTTCTAAACATTAAAAATCCAATTTACCCTTGCATATCTCGCTTGCAAGCTAATTGCAGTATCCACGAATTGTACTTAAACTACGAAGA
>Dhingra_Pear_16_GATCAG_L001_R1_001_paired_trimmed_paired_merged_contig_109212 ---NA---
CTTCTTCAAGTCCTCTAGCACGTTTTTCAAAGACGTCCACTCTGTAAGACATTTGTTCTTTGCAATACTATTCCAATGTCATGCGCAAGCATGATGTGCGACTCCCTCTCAAATCCATTGAAATCATCGTAGTTGATTCGCCTTAGCCCATCATTATTAATCCCCCTTCTGGCCCGCCTAAACCTTCTCTTGTTTTTTATGTCTTTCCGAGATCCTTCTCCCTCACATCCTTTAGTTGGAGTTGCAGCGGAATCGGCCATCGTACAAAAAAATAAAACAAGAATTGGGATATGAGGGGTTTGGCGAGGAAGAAAACAAGGGGAACTTGAGGGTTTTGGGGAAAGTATGAGAGTAAAAGGGAAAGTGAATA
>Dhingra_Pear_16_GATCAG_L001_R1_001_paired_trimmed_paired_merged_contig_109213 ---NA---
ATGATCCTCCACTATATACTCCTGCATAATTTTGAACCATAAGCATTGCGGGACCTTTGAACGATGCAAATGTCTAAGAAGGCATGAAAGTTTACGAGATGATATGCAGTCTCTCTTGGTCTGGAAAACTAATGCAAGTCCATGCACATTCCAAGAAATGATTAAATACAAGTATGTAGACATGCACAGGAGAAGAAAGTCGAGAAGTACCTTTGTGAGTTC
>Dhingra_Pear_16_GATCAG_L001_R1_001_paired_trimmed_paired_merged_contig_109214 ---NA---
GTTTAAGAAAAGGAAAATATTTCAACGTTGAGGTGACTATGTATGATAAAATAAAACGTAGACAATTGAGGGCAAATCATGTGAACAACATTAACTTTGAAAGACAGAATAAATGTAGGTTTTTATTTGTTTAAGAAATGCAGGAGTCAAAATAAAATGCGTACGTATGCATACAAAGACCTATAACAGAAACATTGGAGCTGACAGTAGTCTGGCATTACTATTGCTTTACATGATGGAGAGTAGGATTATAATGCAGGTGGTGGAGGGGAGGGGAAAATAAATTCACAATTCTAAGACACCAAACAATCAGAGAACAAAAACTATTGAACTCTATCAAAATAATTTCCAAAATGTTTCTAATAAAAAGTGCTCCAAGTAGATTGTTGTTTATCCCATGATAAAGATCCCAATGGGATAGAATCAAATTCCAGGATATTCTACTGAAAGACTGACACTTTCATGAAATTCATATCAGTAAAAACTCAAA
>Dhingra_Pear_16_GATCAG_L001_R1_001_paired_trimmed_paired_merged_contig_109215 ---NA---
GCTAGTAGAAATTGGACGTCAACGAAAAGTACGCCTTGATTGGAGATTATACAAGAAGTTTAAGGAATCTTGTTGAGTTTGCATTGTCGTTGTCGAGTCAACTCTTGGTGGTTGACACAAACTGCATAGCAGCTTCCAAGTTCAATCTCCTTCCTATTACACATGCTCAAGCCAAAAATCAAACCCAAAACTCAGTGCAATTCTTAAGAT
>Dhingra_Pear_16_GATCAG_L001_R1_001_paired_trimmed_paired_merged_contig_109216 ---NA---
AAAATGATCCATGAGATTGTCATAATTCTTCATTTTGATCTCAGACAATGAAAACCAATGGAAGTGGTCTGTGAGTTTGTCCACTGTAATCATATTGACCCCTTATAAAAAATTTGTCAATATTCTCAAAAGATCTATAATTTTGGTTATTCCGTAATATTAACCGATGTTTCACGGAAGAATAAAAAAAATTCACGGTAGACAAACTCAAATACATTTCTATCAATTTTCATTGACAGAGACGAAAATAAGGAGTTCCATCAGAGACCATTTTGGCTAAAAACGGTTCGAAAAATATTACGGAAACAGAAATTATAAATAAAAGTGGCATTTTTTAAGATAAAAGAATTACCTCATAGGCCTGAATTACACGGCGAATCATCATATCAGCATCTTTCCC
>Dhingra_Pear_16_GATCAG_L001_R1_001_paired_trimmed_paired_merged_contig_109217 ---NA---
TTTAGGCACTGCATGGCATTCCAGGTTTTCCCCCTTTTCATTTTCGGTTCAGTAGTACTTTTTCCTCTCTCTTATACTTGTTCTAACATAATTGTTTTAAAATAGTAGCAGATATGCATGTGAAGCAACAGTCCTTAGTAGCGTCATGTTCTTTGGTTTCCTGATATGGAGATTCATCTATCTTCCTCTAGAGTTTTTGATGTGCAATTATTTACTATAATTATATATCAATAATTTTGGATCTTCTTGATCTTGTCTGCTTTTCAATTTATGTCATCATGTCATGACACCAACTTGATCTAGTGTATGTGACGCAGGAAGCTTGTTGTGTCACAGAAG
>Dhingra_Pear_16_GATCAG_L001_R1_001_paired_trimmed_paired_merged_contig_109218 ---NA---
TTCAAAGCTGCAATCTTGACTTGTTCATGAAGTTGTAATATGTTATATGAGTAACGTGTTTGATAAAATGAACTGTCTTTGTCTTTGTCTATGAAGTGACCTGAAAATTTAGTGTGTTGAAACCAATGTGTGTAAGCTTCAAACTTTAGGTAAAGAATAGGCATCTGGTTGAATAATTTTCACTCACTAGTTTACAACACACATGTACGGCTCG
>Dhingra_Pear_16_GATCAG_L001_R1_001_paired_trimmed_paired_merged_contig_109221 ---NA---
TGCTTTTCGAAAATGCAAAACGGTTGCATGAACATCCGGATCAATATAATTAAAAAGATAATTAATAATATAGAATACCTGGGGAAAGTAGCATACCATTGGAAATGAGCTTCTTGGTAATTATCACCCAGGTGTGTGCCATTCTAGTTTCTAACTAGGACAGTACATGTTTGTGGACCACCTAGCTGTGGAAATTAGGGATA
>Dhingra_Pear_16_GATCAG_L001_R1_001_paired_trimmed_paired_merged_contig_109222 ---NA---
GGCCTCGGGCACGTGCCCGCCCCCACCCCCCCCTTCCTCCTCCTCCTCCTCCTCCTCCTATGGCACTTTAGTTGATTTGTTAAAGTCAGGGACTTTTGTTGGTGGATAAAGCCAATTATGTTTATTAGAGAAATTTGGTATTTATTTGATTGGTAGCTGACCATGGTTGAAGTGATTGGGGCTTTTTTCTTTTAATTTTTTATTTTTTATCTTTGTGGTCCTTTGAAGGTTGTTCATTGTTTCGGTGAACT
>Dhingra_Pear_16_GATCAG_L001_R1_001_paired_trimmed_paired_merged_contig_109223 ---NA---
CCCTTGAATATATTCACAAATGACCCAGGAACCTGGCGCTGCCGGAGACAAATCAGAGAACTGGAGCGATGAAATCGATCAATTTTCAGTATCTCACTCTCCTCTGCAATTACCGAAGCACATCGACATCACCCCATCCAAGCTCCTTCCTTAGCCGCTGCGAGAAAATCCTGCAAGCGTCCATCCTCAATTCAACAACTGCAGCCAATTAATTTTTTTTTTTCGGCCAACACAAAAGGTGAGGGATGACCTCGTTGAGGTCGTCTTCC
>Dhingra_Pear_16_GATCAG_L001_R1_001_paired_trimmed_paired_merged_contig_109225 ---NA---
AACAATTCCTGCAATCATCGCACAGGTGAGCACTCACTTAATTACGTATCATGGGGTGTTCTAACTAAAAGCATATTTTGTCTTAGAAATTCACCGATTAGTGCTAAAGCCCGCCAATGCACTACTACCCCGATAATGAAGGAAACGGACACTCCAGAAACAATCATTAACTATAAAATGCGAATAGGGCAATGTTAGTTATGGTCCAAAACACTTGCAGGTATCACGGAATTCATTTCTCATTACATGTTTACCTGATTTACAGCAGTTAATCTTCCT
>Dhingra_Pear_16_GATCAG_L001_R1_001_paired_trimmed_paired_merged_contig_109226 ---NA---
TTACCGCTTTCCAACTTTCAATCCTAATAAAGAGCACAGAGTAAAATTCTGAAATGCATATAGCATAAATAAAATAAGAGCAACACTTGAAAGCACACTAAGGAGAAGTATTAAAGCATCAATTTTATTTTTTTGGGGTGGGGGGAGAGGGGCTGGAACACAAGGAGTTATAGTTACTAGAGAAAGACGATAGTTGATATAGACCTGAAGAATATTCAGAGTCATTGC
>Dhingra_Pear_16_GATCAG_L001_R1_001_paired_trimmed_paired_merged_contig_109227 ---NA---
CCACTTCGGGGCATAATGACGTTGGGGCTAAATAGTACAGAGCTGGCACAAAGACCATCCATCCGCAGAGGCTTAGGATTTAAGTCTACATTCAAGCTGTTTGAATGTTCCTTCCGAAGGTTGCAAAATGTAATTTGATCGTTATACAAGTGGATGCCCGCTTCAGTTGATTTTGTTCCAAATCGAGTTAATGTTTTTTTTCCGGGTACTATACATATCTGTCTTGAGTGA
>Dhingra_Pear_16_GATCAG_L001_R1_001_paired_trimmed_paired_merged_contig_109228 ---NA---
TTGCAGATCAAAACCCCGATCAATCTTACCACTGTACCATTCGAAAGGGGATTCGTCTATGAAAATTATCATTAGGAACTGGTTAACATGAAAACTTCAGTAACAATTTACATAACATTAACAGTAAACCCGATTAACTTTAAAAAAAATATGATTAATGTTTAGCGGAATAAACATCACGCAGAAAACTTAAAACACAAATCTGAGCAAAAAAATAAAACTAAACAATGTCGATACACGAAAAATCGGAAAAATAAGTACACAGATCAAAATTCAAAACGAAAACAACGGCAAGCATTCGAAAAGCAGATAAACACATGCAAAAAAAGCTCAAAAATTACAGAGACCGAGAGAACTTCGAACCTCG
>Dhingra_Pear_16_GATCAG_L001_R1_001_paired_trimmed_paired_merged_contig_109229 ---NA---
TTGCAAAATATTAGCCAATTTAGAAATATTTGAGGCATATAATTGAGTTCATTTGACGAACATTATGCTAATAAATATTGAAATTTCATCGAAACAACTATAATGGGGCAAATCTGGATTGAATTGAATTTTTTGAAGCATGATCTATAAATCGAAACTTATAAAATAGACGATTCAAATCATTGAAGTTTGAAGTAGAGTGAGTCCCACAATTAATCTTTTTTTTTTTT
>Dhingra_Pear_16_GATCAG_L001_R1_001_paired_trimmed_paired_merged_contig_10923 ---NA---
TTGCATTGGCAAACCATTCATAAACCAAAAATGACATCTTAAACGAAACCCATGAATCCAACTGAAAAACGCCCAAATTTAAACGAATCAAGACAAACAAAATATCAAACACGGTTCAATGTCTCTCTTTGAATTTTAAATCACATGATATATTATCGTCTTAACATTTCATATACTCATGCATTACATAAAAAATGATATCTATGTTAAAATT
>Dhingra_Pear_16_GATCAG_L001_R1_001_paired_trimmed_paired_merged_contig_109230 ---NA---
AACGTCCAAGTCCAAGCAACGCGGTAAGAATGTTTCTTTTGGCAATCAACGAATATGCGCTCTCCAACCCACTTTTCAGTTTTCTATCCACTATTAAATTCTAATTCTTGCGTGTTTTTCATGCGCTTATAAATTCGGATTCCAATTTTTATTATTTCTTTCTTCGTTTGAATCCCTTATTCCAATTTGATACAATCCCAATTCCTTATTTGTTGGTGCTTGACTATTCTTCTTGGTGGTCTATATTTATCGTCATATTCCCATTCGTTCATTTTCTCTGCAGGTGATTCCCTTGCTTGAAATTGTT
>Dhingra_Pear_16_GATCAG_L001_R1_001_paired_trimmed_paired_merged_contig_109232 ---NA---
GGAGGCGCTCCAATCTGAAGATCTGAAGAAAAAAATAAAAAAAACAACAGAAAAAGATACCTCCCAAAATATTGCAATGCCAACACTCTCCTGTTAGCTCTTTCGGGCATAAATCAAAGGCGATTAAGAAATGGCTACGCAGAGCATGAAATGGCTACGTTGAGCATGAAATGGGATAGATAATTCTACAATGTTACAAATTGTGGACTCAAGTCCTTATTACTCAAAAGGAAAACTTAATGTGCACCAAATTTACAACTTTGCTTTTGTTTATCGTTTTGTAAATTTATTTAGAAAAGTAGAAAAAGCAAGTAATGGGGGCGGAGGTGGGTGGAAAAAATACCAGCAAGAAGGGTACCGCGGCGGTT
>Dhingra_Pear_16_GATCAG_L001_R1_001_paired_trimmed_paired_merged_contig_109234 ---NA---
CAGACGTGTGTATAAAACATCATACTTATCGAAATCTCTCGCATCATCGCCTCATGCGCCTGGGGAGTGATCTTCTTCCATGTAGGGGCGAGCACAGGGCACTTGGCGCAAATGATGGATCCCATGTTGTGAGTCAACAGACTGTTGACTTTGATGTCCGCTCACCGATGAAGTGGGTGGCAAACGACCATGATCTTATGTTGAGATACGCAGATGATCTGGTTCGAGGACAAGTATTTGCAGATCTCCCGCACTTTGACTTTCTTCCCACCCTCGACTAGGAGTTCTCCATCACCCAAAGGTGAAAGGCCCGCCGAATCAGCATCGGCCTCCGCGACGTCAACATGGGGGTTGGGGCCGCCACAATGCCGTGTGGTCTCCACTATGACTATGCTAGGCAGATCGGGGCTCCCGGATTGATGAAGCGATGGAGTGGGTATGGCTACCGTGGTATCTCTGCCGTTGGGTCACTCTAACCCAAACCCGAGGAGCGGGTAGCGCTAATGATCAACCGCGATGATATTTGTGGAATAAAAAAATAAAAAAAAAACACA
>Dhingra_Pear_16_GATCAG_L001_R1_001_paired_trimmed_paired_merged_contig_109235 ---NA---
CTCTCTCTCTCTCTCTCTCGTTTTCAAAGTTTATAAATCGGATGGAAATTAGGAGACGGAATGTGAGTCTGAGAGAGTGCTAAAATTTAATTCTAAATCAGTTTTTTCCATGCACTTTTAATCTATTCCTACTAGTGCTGCTTCTGTTTTTCTCTTTTAACATTTTATTAAACAGAGAAGTGAAGGTAGCCTCCTTAGACAAACTTAATTGAGTCAAGACTCGTGCTGTATAACTTGGAGAAGGAAAAAAATTAGTTTAGATTGGATAGATGGAGGCTTTATCTAATCTACCATCCCATTTGTTTGCCAAAACAAGTAAATAAAATTGTATATAGTAATAAGCGGTCGATCTCTGTGCCTATTTTAGGTATTTGGGGAATCC
>Dhingra_Pear_16_GATCAG_L001_R1_001_paired_trimmed_paired_merged_contig_109236 ---NA---
TTTGCAGAGGTATCACGAAGAAGTCAACTCAAACTATGGGCTATAAGATCGTCAACCACAAGAAGCATTCAGAGAGAAGTACAAAGTATTTCTAGGATAAATTAGTAAATGGATATGCAAAAACAATAAATGGAGAACCCGTCCAGAAGGCTAGAGAAGAAAAGACAAGAGGTTTGTGAAAATTGAAAAATGAAAATATATGATGATATAAAAGACCCTCTAAGGCAAGATCTTTTCAAAAAGCTTCACAAAAGCTTCCTATTTACAAAAGGCAGAGAAAAACGATGGGCGAAGAAATGAATTAATATGACCCCATTGGATAAGGTGTATGCAGTGGT
>Dhingra_Pear_16_GATCAG_L001_R1_001_paired_trimmed_paired_merged_contig_109237 ---NA---
TAAGAGCATATCTAATGTGTTGGGCAAGTGCTGGAGGCTAGAGGCAAAATCTAGCCCCTCAAAACGATGATATTGCCAACCAATATTTTTTGGTTCTACTGGTGAAGGCCTAGAGGCTAGGATTTTAAATGTTAAATGTGTACGACGCCACCCGAGGCTTGGGCCGGGGCTAGTTTGGCCTCACAAGGAGTGAAAAAGGATCTGATGA
>Dhingra_Pear_16_GATCAG_L001_R1_001_paired_trimmed_paired_merged_contig_109240 ---NA---
AAATTCTAAACAAATTATACATAGGCAATCGGGCTTGTCATATCAAACCTTGTAGTAAAATGATGTTTTACAAACTCATTCACAATGGATCAAGGCTCAGCAATATAAACTGCTTCATAAGTACAGAAAAGAGTTGACGGGACAATTTGGTGGATTAAGGTTAAGCTATAAAAAGTTATAAACTATACCGGAGATATTAACTCTTCTCCGTGTACAATTCAGTGTTTTCTGCAAGGCAGAAATCACTATTATGGGAACTTAGACACCAGTTTCATACTATATTAAATTTTCACAAAGCGCAACATGAGAGACACATCAAACACAAACAGCAAAGATGCTGCACAAGTTTTACCACCAATGAAAGGACATTTCAATTATGAAAGTTATATCAGGGCAGAGGTGAGGAAATAGGATAATAAAACCTACAATATAGGAAAATTAAATTAATCAGCAGCAGTACTGCAGTTACTAAAATATTCACTTACTGAGTTCTTCGGCAAA
>Dhingra_Pear_16_GATCAG_L001_R1_001_paired_trimmed_paired_merged_contig_109241 ---NA---
CACCAGCGCCGACCAACCCTTCTCTCTCTCTTCTCTTTATCTTCTCTTGCATCTCTCTCCCACTCTAACTCCCTCTTCTCTCTGCAACCACCGGCGCCGAGGAGGAGAGCAGCAGAGAAAGGGACGAGAAAAAGGGTCTGAAGGCGAAGAGAGCAGAGGTGGGAAGAAGATGAGGGTTTTGACGGTCGAGGGGAAGAGGAAATCGAGAGGTTAGAGGAGGTGTGGGGTC
>Dhingra_Pear_16_GATCAG_L001_R1_001_paired_trimmed_paired_merged_contig_109242 ---NA---
TTGATTTATGGGACTTGACGCCAATTATATTATTTTAACAGCTTGATTTTTTATGAACTGTTTATGATAAGCATTGTTCAAAAAATATAAGCTGGTAAAGAATTTATAGAGAATTATTATATTGAAAAAATTTCGTTAGCATTTCTCTTGTTACTAAATGTCCAAAAATAAAGCATAAAAAAGAGTAATTGAAACTTGAAAAATCATCGAAAAGAGACATAAAATTATCTTTTAGTCTCCACCGATTTACAGAGGAATCTATTAAAACTACAATTCACTTCATAAGACTCGACTCACTAACGTTGTTTA
>Dhingra_Pear_16_GATCAG_L001_R1_001_paired_trimmed_paired_merged_contig_109243 ---NA---
AGGCAGGTGGCAACAGGATTAACAATAATAGAATGTTACTAATTGAGATATTAAATGTTTTCCGCAGAGACAGGCTTAGGAGTAGGTGAAAGAAAGCAATCAATGCAAAAGGCTAAAGTCAGGGGGGTTGTAAACAAACATATCGAAAGCGAGCACTTTCTCATTGCAAGTCACGAGAAAGGGAAAAATACCATTAGGCTAACGTAACATGGTATAACCATTGGCTACAGTCGCATAAAATAAAGAATCTCCCAACCCA
>Dhingra_Pear_16_GATCAG_L001_R1_001_paired_trimmed_paired_merged_contig_109245 ---NA---
TATCTAGAGTTCATAACATTATCACGTGAGTAATCAACTCCTTTCTTTCACATTTCTTTTCCATATATATATTTTTTATTTTGTTGAGTTTCTATTCCTCTCTTATATTCTACGCATCCCTCCCTCTTTAATACCAGTTTTAATCATAAATGTATGCATACGTAAAATTGAATGGGATAAGATTAATCAACAGTCAATTTCAACTTGAGGCTGGAGGACTTAGTTCTCCATACTTGTTAATTAACTTAAGGTTGATGTAAGAATGTATCAACCGTCAATTTCAGCCCGAGGCTGCCTGCAGGTTCAATAGAGTTC
>Dhingra_Pear_16_GATCAG_L001_R1_001_paired_trimmed_paired_merged_contig_109246 ---NA---
TTCCCAACTAGCGCATAGGTGATTGTTAGAGGAGCTCTTCTGAGTTTTATTGTTTCATTTTTGCCTGTTTTTGTTTCTACTAATTTTACTTATATGTGTGCGATTAAGAATATGAAGATTGTAAGTTCCGTTAATTTTCTATTTTTAATATTCTTGTTCCTCTTAAAAATTCGGTGAAATTCATTGCAGGTCATCAAGAGATAATT
>Dhingra_Pear_16_GATCAG_L001_R1_001_paired_trimmed_paired_merged_contig_109247 ---NA---
AAACAAAAGACCAACTTTCTAGTGGGACTGTGATCTCCAACACCAGTGGTTTGGAAGAGGTTCAACATGAACATGCCTTTAATATATTTATAAGAAATTCACACATGGATGCACATTTTATCGGCTAGAAGTTGCCTTGCTTAAGGTTCCCAACAACAAAAATATATACTGCTATCCGATGCAAAATTAGGCAAGAAGTTGTGTTTAATGAGAACAACTGCATAAAACTTTAGGCAAATTTTTTAGGGAAACTATAAGACAATGTCACACACC
>Dhingra_Pear_16_GATCAG_L001_R1_001_paired_trimmed_paired_merged_contig_109248 ---NA---
GGGAAGATATTTCCTTTTTCACCTTAGGCCTGAAAGCAATCCAAATGTTCACTTACAGACACTACAAAAAGAGTGTTTCAAACCTGCTCTGTGAAAGGGAATGTTCAATTCTGTGACTTGAATGCAAACATCACAAAGAAGTTTCTGAGAATGCTGCTGTCTGCTTTTTATACGTATTCCCGTTTCCAACGAAATCCTCCAAGCTGGCCTAATACCCACTTGCATATTCCACAAAAAGAGTGTTTCAAAA
>Dhingra_Pear_16_GATCAG_L001_R1_001_paired_trimmed_paired_merged_contig_10925 ---NA---
TGCTCGCCTCACATGGCTTCATTGGAGAAGTGATGGTTTTGCTTAAGTGTTTTAGATAATCTGAAAAAAAATATGTAGATACTATGATTTGGGGTTGCTTCCTTAAACCTTGATAAAGCAGTCCATGTAATTTTAGCATGGTATCATTTTTTATCTAATGCATGAGTATAAGAAATGTTAAGACAATAGTATATTGGGAAACACCATGTGATTTAAAATGCAAAGAGAAACAATGAACCATGTTTTATATTTTGTTCATATTGGTTGATTTAAATTTGGGAACTTTTGTCTTGGATTAATGTGTTCTGTTTAAGATATCATTTGTGGATTATGAATCGTTTGCCAATGCAAAAATTTTGCATCTTTTTTGGCAGGATTCATGCCTTTTTTTCTTAATCAGTTAATCTTTCAATCTTTTAGTTTTTATCAATAAATTTAATTTGGGTTTCATTTATTTGTAAAACTAGACACTATTTTGTGAAGATTTTTCTTTATAATTCAGTAAATAATTGCTTCTTTGGCTGTAAATTTAACTTTTGTAAATTTCCAGGTTGTT
>Dhingra_Pear_16_GATCAG_L001_R1_001_paired_trimmed_paired_merged_contig_109250 ---NA---
TCTCAAAAGAATCTATCATAAATGAGGTCCAAATAAGCATGATTCATAAGGAGACGACAAGATGAAAACTACCATACTCTAAAAGGTAAAGAAAAAAGTGTACGGGAGTGCTTTGTGTGTGTGTGTGTGTGTGTGTGTGTGTGAGAGAGAGAGAGAGAGAGAGATTTCCATAAGCTTCTTGGGACCATTTCAAGTTGGAACTCAAATATTTCACATGTTACAAAACTCCAAAGTAAGAGTTTCACAGCATTATATAAAAAAATGAAAAATTGATTAGCATATCATACATTGGGTGACTGTAACAAGTAACCATGCAGTTTTGTAAATGGTAGAATAACATACCTCTCCTGGACGACGACTGTTCATAGCCTGAACATCAAGCTTGTAGTTATG
>Dhingra_Pear_16_GATCAG_L001_R1_001_paired_trimmed_paired_merged_contig_109252 ---NA---
TCCCTATTCTCTTCAATTTCAATCATTGTCGAAGCCACAAAGAGCAACCTGCCTTCAATCCATAATGTAGACAATCTTATAGCCGTATATGCCAGACAATTTTTTTTAGAGACTATATGCATGTCAAATTAGCATATGATATGAGTCACATCACTTCTCACACACACATACAAAATTGACTAAAATCAGCACAGAACTTACAGCAGGCATCTTTGCAAATCTA
>Dhingra_Pear_16_GATCAG_L001_R1_001_paired_trimmed_paired_merged_contig_109253 ---NA---
AACGTCTTTGTTTCTGAGGCTGAACAATGCATGTGGGCTGATCCACATTTGTGACCATATCATATGGTGCTGAGTAACTGACATCTTTTTTCTACAAGACAGAGACACAAGTTCTTGACCCCGTCTGTGGAAAAGTACATCCTAACTTTATGTAATATTGAAGCTGAGTCGTTTAAATAAATACACACACAGACAGACACATACATGTGCATATGGTACTCCATGATTGTTGTTTACTACCACGCTAAGATGTGTGCTAATACTATTGGAAAT
>Dhingra_Pear_16_GATCAG_L001_R1_001_paired_trimmed_paired_merged_contig_109254 ---NA---
CGTAAACAACCTCAAGGATGATACAAATCATGTTTTTGTTATGCTAACAGTTGATGAATTATAGGACAAGTAAACTCAAATCACCCACATGTCAAACAGGAAGGTAAATCAAGTAGACATAAATATTACTGACGAGAAAGAAAAACAGTGAAAAAATGCTTCACTTTAAAAATTACGATGGATCTAAGAAAATGGATTAAGAACTTTCAGTAATTCTTTGTTTTGTGGTACTGCATCAAAGATTTAACAAATATACATATACATATACATACATATACATATGTACATATTCATATGCA
>Dhingra_Pear_16_GATCAG_L001_R1_001_paired_trimmed_paired_merged_contig_109255 ---NA---
CCTCTAGTTCTAAGGTATAGGCCTGCAGGAAACCGAAAACAAAAGGTTTAAACAATTATGAATCGTCTTTCTTAAACAAAAGGATGAACAAAGCAGATCGCCATTACTTGACGGAGCTGTTCTAGGATTCAGAAAACATCTCAAGTTCAAAATCCCTGAAGACGTTTAGCCCTCAGTGACTTTTGAAGGAAAAGATTCACGTTTGAACTTTGTACATTGGCAGTGCAGAAGGCTGCTTTATGCATTCATACAATGATACAATCATATCGACACCACAAAACCTCCTCACTGGGTTTCATCGAATATTAGTAGATGCTCTATAGATTTTTAGGTACATAAATAGCACCCATTTGCATAGACAAAAAGCTAATAAACCTTTAATTGGAGGCTACAGTCGGTTATTTCTACTTGTTTGTTCCTCACAGAGACTTTTATAGTAAAACCAGAAGACTTGTAAAAGATTAGGGTTTGTAGGGATTTCAGTTTGAACTGGATTTTGTTTAAGTCAGAAGATTTAGGCGGGAGATCATGTC
>Dhingra_Pear_16_GATCAG_L001_R1_001_paired_trimmed_paired_merged_contig_109256 ---NA---
ACGTCAAGACAAGATTTAATGCCAGCTAGTAGTTACTAACATAAGATATTATAAACTATTAAACTTACACATTGGTTAGCTTGGACTGGTTAACCTCTAGCTCAATTAGAACTTAAGCCTCAAATTAAATGACTCCAATATGTGTAGAATATATAAGTAAAATCATATACATGACAATAATAATTTCTATTTATTAACTTCCAAAACATTTCAAATAAAGACAGGAGATGCGAAGCAAACCCCGCACTCTCTTTGGAAGCTGGTTGCATGGACAACAGAATAGACGTTTTGTATTTTTCGGTGAAGACACAATTTTTCTATATTTGTTCTCATAGTCTAAAGCTCAGCATTCAGATTCAAAAGTGCATT
>Dhingra_Pear_16_GATCAG_L001_R1_001_paired_trimmed_paired_merged_contig_109257 ---NA---
AGAGAAGGTGGAGGATGGGTGCGGAAGAGGATGTGAATAATGGATGAGAGTGGTGGATTTGGAGTTTGATGGGTTTTCAAAAAAATATTTTTTTAATTTTTTCTTCGTCCTCCTTTGTTTCCTCCTCTTCTTCTTCTTCTTCCTTCTCCTTCTCCTTCTCCTTCTCCTTCTTCTTCTTCCGCAGGGGGGTGTTGATGGTTTTCAAATTTTTTT
>Dhingra_Pear_16_GATCAG_L001_R1_001_paired_trimmed_paired_merged_contig_109259 ---NA---
GGGAAGGTACTCCAGCTGCAGAACATATGTAAGTTCAATTAAAAAGGATCTAGTACAATGACAACATGAAATTATTTCTCAGAATTGCAAATTTGCCTTTCTATGGGAAGTAATTGAAGTTAACAAGGAGATCCAGAAATCAATCCAACGGAAATATTTGAGGTCGTTAATCTATAAGGTAAAAGCTTAGGACAATAATAAAGAAACCGACTTTTCATAAATTGCCAGAGCTTGGTTATTCACACTGCTCAGCAAAGAGTACTTCAGCATGTATTCCAATCTAGCCCGCAAACAAACTCTAATCGAGGTATCTAAACAAGAAAACTACTTTCATCAGCATTACTATCAGCATTAACTCTTCCAACAAAGAGATCCTAAACAACCGTCAAAAACACTCGAATAAAACAAAAAGGCACTTCTTAAATTGCAACCCTTGTCAAAGTTATAATATATTTTAAAATGCACATCTAACTTCTTAAACACTCATAAGTTTGCTAAATGTCGAAATGGGAAACCCCGTGAAAAGAAAAACTAATCAGATCTCAACCAAATTTAAAGCTTAGAGCAAGTCCATACCTCCATAACTATTCCTCT
>Dhingra_Pear_16_GATCAG_L001_R1_001_paired_trimmed_paired_merged_contig_10926 ---NA---
AATTTCTTAATTTGTTCACAGGATTCTTTGGTTAGTAGCCATTTTATTTATTGATTTTTTTTTTATTTTGGATTTATAGCACCAAGGGTATTGGTGAATGGTGAAGAGGTTTGTATGGGTTCACGTATCTTAAACTTGTAGTGGGAAGTGAGGGTTTTGTTTTAGTGTTTTAGATAATTTTAGGAACATGTAGAGACTATGATTTGTGGTTGCTTTCTTAAACCATGATAAAGCAGTCCATGTAATTTTAACATAGATATCATTTTTTTATCTAATGCATAAGTATATGAAATGTTAAGACGATAATACATTGGGCAACATTGTGATTTAAAATGCAAAGAGAGACAATGAACCATGTTTGATATTTTGTTTGT
>Dhingra_Pear_16_GATCAG_L001_R1_001_paired_trimmed_paired_merged_contig_109262 ---NA---
TTTCAAAGATGCTACAATCTGTGAGAAAAGCTTGTTTTTAATTGTATTCAGGAGGTGTGTAATTACCTAAGATGAAACACAGCAGTGAGGCAGATTAATCAAACCAATGTAGGCATCAGAGTAGGGGCTCTTAGGCATCATTCATAATTGTGAAGACTGATGGTAGATCACACATCATAACATGTTCGTTCCAACACCAATGAGTTGGAGGGCTGAAGTTAGTGTTCCTTGTTGCCATCCTTACAAAATTTGCAGGTACAAAAAGGTTATTAGCTGATTGTGCTCCACGACGCAAGCACGTATCATAGAGTGCTTAAATAAAGATGCTGCATTATTCAATTCTTGAACCTTAAAAAATCCACAAAACCAGACACACAAGATGATAAATAT
>Dhingra_Pear_16_GATCAG_L001_R1_001_paired_trimmed_paired_merged_contig_109263 ---NA---
TTCTCCTCCCTGCATGCACCATCACACAAACATTGCATCAAAGATCAAACGCATAATCTGCATTCCCACATTCGTTACCCAATAATTACATGACCATGCAAATCACGCTGAAATCTTTTTTCCCAGATTTTAGCAAAACAGCTAAATTGTACAAAAAATATAACAAATATTAAGAAATAATAATAAAAATTTAAACTTTGGATCAAAATTAATACTGCCTGTATTGAAGTGGAAGCATAAGTGCGTCGGATAGTGAAAACAAATAAAAAAAAATATTGAAACTTTTAACTCACTTGCGGCGGGCAACTTTCTCCTTG
>Dhingra_Pear_16_GATCAG_L001_R1_001_paired_trimmed_paired_merged_contig_109264 ---NA---
AAAGAATATGACACCTCCAAAAAACTGCACCGCCAATAAATTTTAATCCAATTCTTAAGAGGAAACAGGGACAACACATGTCATAAAACTGATGTATTCAAACCCAAGTGAATCAGAATTTGAGGGCGGAGCCAGGGGGTGGCTACCATGAGGTATAGCTAGCTGTTGTAGAAAATATACCTACATTTTACCTATATTTACTGGCTCCAGCCAAATAAATAAATAGTTGCCTACCCATTAGGAACTTCCCGGCTCCACTATTAAATCAGATGAACATTGAAGTACATAACTTACCCATAGGTTGGCTTTTAAAAAGCCAATTGAGTTTATAG
>Dhingra_Pear_16_GATCAG_L001_R1_001_paired_trimmed_paired_merged_contig_109265 ---NA---
TTTAAATATGATGTGTTCTGTGCTTTTATTTGTCCAAATATCATACCTGCCCCTTCATTTGGTCACTTCCCTTCTTTGCTTGATCCTTGAAAATGATTGCCTTGAAAATAAACTCTTCTATGGGATTTAGTGGTGGTCCGTAACTGAAGTTAGGATGATTTTTCACATAGATTGGCACGCTGTGTAGAACCTTGTCTGATTTTGGGTCATGGGATTCAAAATTTTTAAAGTATGGTTCGGACCCGTATATCTCTATCCGCAATACCAATTTACTGTAGTAAAGATGACTAGCTAACTCAGGTGGAGCTGTGCAGGAATCTAACTA
>Dhingra_Pear_16_GATCAG_L001_R1_001_paired_trimmed_paired_merged_contig_109266 ---NA---
AAAAATGGACAGACAGATTTTATACTCAATCAAGGGAACTATAATAAAGTCGCACACAACCAGACATGGCCTAAAAATCGCATAGATATTGGAATTGGGTTAGGGAGAGAAATTTTTAACTTCCCGATAGAAGATAATAATAGACAATACATTTGATCAATGGAACCGCTTACTAAAGCTTACACTCCATTTCAATGGACATGTCCTTTCATGCTATTCCCAAGACCGAGGTGGAGTGACGGGGGCAAAAAGTATATCTTGTGACACGGAGACAAACCTGAGGTAAAAATAACTCACCCATCCTTGGCTGACTGCTGATTTTGCTCACTCC
>Dhingra_Pear_16_GATCAG_L001_R1_001_paired_trimmed_paired_merged_contig_109267 ---NA---
ATCTTCCTAGAAGTGACATAGAAGTTTACGGAAATTCTAGTGAATTGCCTTTGACAGAATAAACTGCCGTTTGGTAGCTTCAGCAAAATTCTTTCTAGAGAATGTTTCCTTGGTCATGCTGCTTCAACTTAGTACCAGGCGGCGACGAGAAAGGATTTCCCGTCTTTCACTTCAAAAGACATTTCCAAATAAGACTAAAGAAAGGTCGGCGTATCTTGGAGAATTTTACCACCATAGGCTCTTAACACTCACCTGAATTCAACAAATTCAGAGAATTTACAGACTCAAGGAAAGTCTCTCTGTTTAAAACAAACATCCAATTTTTCGACATGTACAATTTTCGTACAAACTATTACCCCTTTGGAACAGATGAAGCACCTTCTACAGGAAATTATTACGACTTCAATTCAAGTGATTCAAGGTCCATAAAATGAGCAACTTC
>Dhingra_Pear_16_GATCAG_L001_R1_001_paired_trimmed_paired_merged_contig_109269 ---NA---
TACCAGGCTTGTGGAAATTTTGAATCAATGGAGCTAAAAGATGATATGCACCTGGATTGTCCTTATGTGAAATATAGCTACCAATGTTTTATAGCTACTGTACAGATGATTGTTATTTTCAAATACATTAGCCTTTGCCATATTTAAGTTTGTACTCACAAGTTGCACCATAGGATGAGTCCAATCCTTTTCTGAAGTATTTTAATCTTGTGTTGAAATGTTGTAAATGTTTTCATGAGTGTGTCTCCTGATCACATACGTCAATTTGGAGAATTTAGGTTGTCCTAGGGAGAGATTGCTTAGGCTATTGTTTTACTTACCTCGTAACTACAGTTTGTTTTGCTTAGTATGGCAGAA
>Dhingra_Pear_16_GATCAG_L001_R1_001_paired_trimmed_paired_merged_contig_109270 ---NA---
CTTGATTATCATTTCATGTGCAAGCATGCACTCTGTGGCGGTCATTGGGTTGGCCTTGTTGCTCCGACCTAAGGGCTTCATAAGCACCTTTAGGCACTTTTACATTCTAAACTCACTCTCTAGACCATTATAGTTTGGGGGGAATTATTGGGTAGCCTCCTAAGTTGTCTTTTAGTTGATGCCAACATGTACTTGGCTTAGCTCTTGTACTTACACTCTAAAGTTCTAAAACTATTAATTAGCTCTTTGACTCTTTTGCTTTCTTATAACTAGAATATACCTCAACTGAGATGAAACCCCCTCGCACTCAGACATAAGGATGCAGAATTCCAATTTCTAATGTTTAGGAACACCGCAAAGCATTTACCATATTGACATACTGTAAAGTCCATGCGATAAATTATGTTTTGCATGTATGTCACATAGAAGAGCACACATAGGGTATTGAGGAAAAGTGATAT
>Dhingra_Pear_16_GATCAG_L001_R1_001_paired_trimmed_paired_merged_contig_109271 ---NA---
GTGCAAGTGCTAATCACTAAGAGTGACTGCCTATTAAGACCTTGACATATTTTAACCTGGGAAATTTGCACCAATGCCACCTGGACTTATGGGTGTGCGTAAATACCACTTTTAACTTGGATGTACCACCTCTATCGAACTCTGCTAGAAATCCCGTCAAAATTCATCACATGTTGGGGTAAGAATTTCTTTGACTACAGCTTGTCTTCAAGGAAGCAAAGATATGTTCCACAAGCTTTAATCAATTAAATTTTTACCCTAAGTCATCTAGTTGTCTTCAAGTGGTAATAACCTTGAAAAATGGCTCGCATGTGTTGCAGATGATACGTTTTGACTAAACTTTCATAGAAAATAATGGAAGTACATTTGC
>Dhingra_Pear_16_GATCAG_L001_R1_001_paired_trimmed_paired_merged_contig_109272 ---NA---
CCCTCCTCAAGATGCTCAAGCACGGTGAAGCTCTCTCCTTCCTCTTTCTGTCTTCCAGTAATTTACGTCTTCTCGAATCAGCTTGAATTTCGAATCTCGAAATTGGGGTTTAGGGATTTGATGCTTTCTGGACATTGGATTTGGGATTTGTTTTTTGGATTTCAAAACCCAAAATAGGCTAGTATGTTAGTAAATCATGTCTAAATTATTCATTTGGGATCGTAATTAGGGTTTCTGGAGTTCTTATATGTAGTTAAATTTTTTTCTTACTCGTGCTTTGGGACTTGATAATTAATAGGAAGGGCGGGAGTCCCCATGGAA
>Dhingra_Pear_16_GATCAG_L001_R1_001_paired_trimmed_paired_merged_contig_109274 ---NA---
AAAAAACATAAGGTTCTACGACGGTAAAGAAACTCCAGTAAAGCCACACAACTTATATCTTATTGTCCAACATTAATGGAGACTAATCATTGTCAATGAGCTACAAAATATTTATAAAGTACGAACAAGACTCGCTTATATAATCGTGCCATAAGGTATCGACTCGTCGTTACTGAGCTACATATAAGCAGGAGATTACAATGGCCTACGTGCAATGTAAGGTCTGTAAGGAGAGAGTTATCTACACTTAATGAATCAGAGCATTTTCGTCTTCTCTCCTTCCGCTCTGGACTACACAAAACAAGATCTAGCACTACACCAAACATCTCTTCCAAGCTCATTGGTTTTCTTTTTCACTGAAGAGAGAATACCAAACTAGCTCTAAGGCGTAATAAAAATTAAAAAAAGCGGTTAAACATTCGTTGACATTTTGGAGGTACTGTGAATAATATTCTGCTCGCAAAATTTGCAAAACTTAAGCAAATGCTGTTTAAAATGAGAAAAAAAATACCAAGATAATATAAGAATAAAAAAGCTTAGACTACTTTAGTTGTAACTTGTAACATACCTTCGTATTAGAT
>Dhingra_Pear_16_GATCAG_L001_R1_001_paired_trimmed_paired_merged_contig_109276 ---NA---
GTAATTACTTTAATTTCATTATTTTCAATATCATGATTTAGTGAAGTTGTTAGCTAATCTTTATTTGCTTATAAATATTGCAATCACAAGTAAGTCTAAAAATGGCCACGTTACTTGAGTTTTATAAAATGTTGGTAAATTCTCTTTGGCTAGTTTATGGGAAAGAAATTTTCATCAGAACTTGAATTTGTGCAATGTTGCAAGACCTTGATTGTTTTTATCAAACATTTAATGTATGTAATCACTTCTTATTTTTGCGTGGTTGTTTTCAGGAAGCCCTGCAATTCTTGGTGATAGAGAAGAG
>Dhingra_Pear_16_GATCAG_L001_R1_001_paired_trimmed_paired_merged_contig_109277 ---NA---
CGCCTATCTCAAGGTCCCTTCATCTTTTCAATATCTGGGTTTTTATCAAATTTTTAATCTTTTGTTTGATACGACTGTATTGGGAAGGAGCGGATTTGAGTTAAGCCAATGGACCCGCAGTAATTTCCTATTGAACTTACCATTCACGAGAGTTGAACACGTGTGACTAGACCGTAGTACTAATGATTTTGGTTTCTTTATTTTTTCACTGATTTTTGGATTTTCAGAATGCTGATTCCGATG
>Dhingra_Pear_16_GATCAG_L001_R1_001_paired_trimmed_paired_merged_contig_109278 ---NA---
AACGGGTTCTCCCCATCTGATTAGAGGTAGGAAGTTGTGAGATACCGGCAGTTCCACTTTGGGGGTATTCGTTACCTTCTAGTGGAGGTTGTCAGACGGATAATGCGGTGGAAATCATTTTCAAAGGTGATGGCGGCGAGAATGCGGACATGGCAAAGTTGTGGGAACTCCAAACAAGATAATGAGGTCCAACAGCAGAATGCGAAGCAATTTGTTCACCAGCCGCAGAACGCAAAAAAATAAAGCTAAAGTTATGGGAAGT
>Dhingra_Pear_16_GATCAG_L001_R1_001_paired_trimmed_paired_merged_contig_10928 ---NA---
ACCGGACTCGACAGTCCGGTTTACGGACTTCAGACACTGTCCAAAGACGAACCAAAGAAAGATTATTCTGCAGTTAAACTATGAAAACAGTTAAAGCTGCCGAAGCTTAGCAACTGATGAAGAGGAAAGAACATGCAAATCGGTAAGAGTCGAGAATCCAAATAGTGCACAAGAAACTGATGAGTCAACATCTCTAACATAACACCCGAGGGGAAAGTCCACCGCTCGTCTTCCCTTTTCCGCCTCCCTGCCTTCCCCATTTTCCGCCCTCAATTATTGCTTTCATAATACAGAAGTCCACAGTTGCCTGGTCCCT
>Dhingra_Pear_16_GATCAG_L001_R1_001_paired_trimmed_paired_merged_contig_109280 ---NA---
AAATAAACAATAACTCAGATCCGAAAATATATAAACTCAAATACCAAAAAGAACCACAAATTCAAACATGGTGCAGTTTGAAAAAGCCCAGATCTGGTGAACTTAAAATCTCTTCTAACCAATTACTCTATACACTTTTACCCACTTAAATTCTAGTGAAAAAGTTCGAAATTTTCCAATATAAACTCACCACCTCCAAATAATTCACATAAAAAAACACACAGAAATCAAGCCCAGCACTTAGAAATCGAAAGATGGCTACAATTACGGTTAAGCTTTATAGGGTTCTTACCCAAATCCA
>Dhingra_Pear_16_GATCAG_L001_R1_001_paired_trimmed_paired_merged_contig_109281 ---NA---
CCTCTTCTTCTGTTTTGCATTGTAAATTCCTCTTCTTCGATGGATTTCAGAGAGAGGGAGTCGCAACAGCTAAGAAAGTCGTGGTGCACAAAGAAAGGGAGTCAAAGCGGTGGAATTTCTTCTCAGGAAACCTCCACTCCGTCTACACCGCTATCTAGACAGCTGCCTAGAACGCCTAAGCCGCCTAAGAGAGCCTAGGCAAGCGCCT
>Dhingra_Pear_16_GATCAG_L001_R1_001_paired_trimmed_paired_merged_contig_109283 ---NA---
CTAATTCACCCAACCCCAGAAACAATTTCTTTCCACTTTCTGATCAAACAAACACAAACCCAATTGGCATTTTCACGAATTGAATCCAAATCAAAACGAGAAACCCAATACTTTTTCAACTGCATGCATCTAACCCACCCCAGAAATTCTTACTGTTTTGGTAAATTTAAATTCTTTTCTACATCCACAAACAAATTCAAATTTTTTCCTATTAAGGCAAAAGATTGACTTTGTAAACAAAACTAATATATTTGGAAAAAATAATCAAA
>Dhingra_Pear_16_GATCAG_L001_R1_001_paired_trimmed_paired_merged_contig_109284 ---NA---
TATATATAGATGAAAAGTCATGTTGATTAATATTTTTGGCTAAAGAAAAAATATATGGTAAAGACAATGACAACTCGATGGGTATAGAAGGGAACAAGAGCTCATTAGGGATCACATGCATGGTTCTGTCTTCAAATTAATCACGCATTTAGGGAAAAAATATGTGGAGCCTCAATCACTACCAAGGCTTCTGAAGAATTGGAGACAGAGCCATGTGAACTTTGAAATGCTAATATCTATTGCCATTCAATTGCCTGGAGAATACCCACACGGCCCCTCACGCCAACTACCAGAGATTTTTTCCCGACACATCCATCATTATATCAGTTTGGGTATGGAAACTTGTTGCTAT
>Dhingra_Pear_16_GATCAG_L001_R1_001_paired_trimmed_paired_merged_contig_109286 ---NA---
GGCCATTCTGCAGATACAATTTTTCAGCAATTAATATACAGAGCATTTGGCAGCTTTTCTTCACTGAAAAATCTGTGTCTAAATCTAAGAAAGAATCCCTCTCTATACAGTCTGTATATATTTGTCAAAGGAATCCTCAGTCATGTGCGGTAATCCGACTACATTTAGCCGAAAACAAATCCTTCCAAACTGGTTTGGGCAACCAAAATCTTACCC
>Dhingra_Pear_16_GATCAG_L001_R1_001_paired_trimmed_paired_merged_contig_109288 ---NA---
CCCAAAAACAACCAACCTAGTCATCTAGACTGTACCCCCAACCACCAAACCTGCAAGAAGAGAACCCAGCTGACACAACATGGGGGTGGGGAGGGCCAAGGTAATGTGTAGAACACCCTTAGTACGACGGAGGTCACAAAACACTTGGCCCAAATTCTCCAACATTACTGGTGAAGCATGGGGCAGTCTGGCAGAGATTTACATCCCAAAACGAGTCCAATACTCGAAAAGTTCATTTTTGGTATGGATAAAGGGGAGGTGATGAGAGTTAGAAGATGGAGCTGTCGGGGGATGCAAGGGGAAATGG
>Dhingra_Pear_16_GATCAG_L001_R1_001_paired_trimmed_paired_merged_contig_109289 ---NA---
CACAAAAATTAGCAAACCAGTGAGGATGGAAATAGAGTTAGACACACAGAGCTCAATCAAGGTTGGTTGTGTGCGCTAAATTTTTTCAGAATCCAGAAAACCTAATTCAAATACAAGGGGAAACCTAATTCAAGCTTCATAACATTGTTCTTTCCTTCCAGCATCGGTACTGCTCCAAACCGTCTCTGCCGGTTTGAGAGTCGTTAGCATGCTTTCTCGACGTTTACGTTTATTGTCGCTTCCCCGACATCCTTCATTGTCTCTCCTGTTCTGCTCTACTGCCCCCTTTTCTTCTCCTCCTAACTTTTTGCCCCCCTTGCAAACCCTAATACCAGTTATGCAGCCTTTTTCCCTCACATCAGTTTCCCCCATTTC
>Dhingra_Pear_16_GATCAG_L001_R1_001_paired_trimmed_paired_merged_contig_10929 ---NA---
TTTGATACGAATGAGTTTTATATATTAAATGTAAGACCCATCTACTTTCTATTTTTCTCTATTTTATGATTTAGTTACATATTCTCTCTTGTTATTTATCGTATAGGTTTAACACTCGTAAGTGCAGTCGAACTAAGATTATAACAATCACTCTCATAGCACTAAAACTTTCCGACCTATTATAGGAGTTTGATTCCTATATTATTGACGCTATATTTACAACAACCGGCGTATCAGTGAGGAGACGGTTTCAGCTTATCAACCGGGATGTACATCACCCGGCATATCACTGTGATCATCCATACAAAAGTACTGGTCAAAGCATATGTCAAGTTATCGACATATCCTTGGCGGATAGAGATCAATGGGTACGAACCATTGGCCATTATTTTTTGAAATGCATTTGCCAATACTTATATCAAGACTCGAGATAGAACCCAAGAACGAAGAACATTAACCGGACTCGACAGTCCGGTTTACGAACTTCTGACACTGTCCAAAGACGAACCAAAGAAAGATTATTCTGCAGTTAAACTATGAAAAAAGTTAAAGCTGCCGAAGCTTAGCAACTGATGAAGAGGAAAGAACATGCAAATCGGTAAGAGTCGAGAATCCAAATAGTGCACAAGCAACTGACGAGTCAACATCTCTAACATAACACCAGAGGGGAAAGTCCACCGCTCGTCTTCCCTTTTCCGCCTCCCTGCCTTCCCCATTTTCCGCCCTCAATTATTTCTTTCATAATAAAGAAGTCCACAGTTGCCTGGTCCCT
>Dhingra_Pear_16_GATCAG_L001_R1_001_paired_trimmed_paired_merged_contig_109290 ---NA---
GAAACAAAACCTACTACAACATGCCGAATACTGGTGAGCCTTGTAAGGAACCAAAACAACGGCTCTAATATGTCTTCATAACAACTTAATACTTTCGTTTCCTCGGCGCCATTTAACAGCACAAATGGCATATCCAGTTCGGTGTTTTTTCGAAGATTCGTCATTCAATTGCTTCATTTTTGCCTTCCTCTAATCAAATCACACAAATTGAAAATTATAACAGATCGAACAAAACCGAATCCAACCTCCTACTTTCGCAAATTAACACTT
>Dhingra_Pear_16_GATCAG_L001_R1_001_paired_trimmed_paired_merged_contig_109292 ---NA---
TTGCATAATTGTAGTAAGGTTTTTTGGTAGTTTAAAATTATCAAACTTTTTTCTTATCAGGTTGAAATGGGTTACCCGCGGGTTCTAAATGTGTGATTCGAGAACGACCCGAGTAGTTAACGTTTTGAGCCGAAACCTGATATTTTTGTGTCGTTTCAGGTCGGGTTAACAGGTCATGTAAGAAATTGCCAGGTTTACTTGCATTATTTTCTACTCTACTAAGTAACAGAAGATCTCACTAGATGGAAAGTAGAAGATAATTCAACGGATATCTCACATTGTTTTTTATGTTCATTTAAACATGAAAGACCTATTCACCAAAAAGTGATCCAACCTTCAATGTTACGGATCTTTCTAAATTATCTCCCTTCCCTAAAGGTGAAACAAACCAAGAAATGAAAGAACCTATCCTTCATTATTATAGCAGACCAAACAAAGCATTAGAAAAAGGCTCAATGTTTCACCAAATTGGTAGAAAATGAAGACTATTTTCATGGTACTTTTTCCTAGTAAAAGAAAGAGCCAGATATCTCCCTTCTATTGCAATGTGTTAGCAAGCCCATGAAGATATGTCCCAGAAAATTTAGAATTATGATAAAATATGTAATATGGCAATTCATACGCATTTTTAGAAGTCAAAAAAGATATTGAGTTCTCAAAATGAATTTATAGGAATTCTTATAATCTCTTAAGCATAAGATTCATACTTCAGACTAAGTTTCTTTTATCTTTTGACACACAACCTCCACTTTACCTTCAAATTTGCTCCTT
>Dhingra_Pear_16_GATCAG_L001_R1_001_paired_trimmed_paired_merged_contig_109293 ---NA---
GTTGGATTCAGCTGAACTTAGTGAAATGTTGTTCTCATTAATTTTATTTTAACGGATATAAAAATTTGGGAAATTGTAAAATTCCAACTTTTAATATAATATTTGGTAAAGAAAAAGAACCAAGCTTTCTAATTTCTCTCCCATACCATATATGTTTCTCAGATTATTACAAAAAAATTAGAGGAAAAAAAACAAAACAAACAGCAGCATTTGCCTAATTCCTCTAAAAATCCAAAACGAAACAAAAAAAAGTTCAGAGAAAAAAAATAAATAATGAATGATAAAATGGGAAAGAAATGAATGTGAGCTAACCAGATCGAGATTGAAGAGCGGATTGATAACGCC
>Dhingra_Pear_16_GATCAG_L001_R1_001_paired_trimmed_paired_merged_contig_109294 ---NA---
CGAAATTGGAAAAATAGCCCCGGTGCGTGACAAATCCCACTAATTACAAATGATAAATTAAGCAAAATTTAAACAATCTTGTAATAAAAACACAAACCTTTCCTTTTCCGAAAGGGAAATTTACTAATTTCGAAAGAGCTTACCAACTTTTTCCTTTGCTCTATGATCTATCTGTGAATTTACAAGACGACGTTTCAAATTACAAAAAACCCTGCATCTC
>Dhingra_Pear_16_GATCAG_L001_R1_001_paired_trimmed_paired_merged_contig_109298 ---NA---
TGATTGAGATGCTCTTACCCTATAAAATTTCTGCGGTTTTCCATTCATTCCATCTCTATGTACAACACAATGTGTAATAGGGATGGGTGCGGGTCGGTTTGGCTCGGTGAGCCAAAACCGAAACCAAACCAACATAGTCGGTTGGGCCAACACAAGTAGTTACTCTTGTCGAATCTTTCCCAACACGAACAATAAAATCGCTGGTCCATTCAGTGTGACAAAAATCAAAACAAGAAACCGCCAACAACTGCTTTTTATTTTAATCAAAATTTCCTATCAGCGCTGCCAAAAGAATACATGATGCTGT
>Dhingra_Pear_16_GATCAG_L001_R1_001_paired_trimmed_paired_merged_contig_109299 ---NA---
CTTTACCCCTGCCATGGCAAATCTGCAAATCTCGAAGCCATTGATTGGATCCCATGATCCCATCCCAACTCCTCCTCCTCCAACCTCCCTCCTCCGTCGAACCATCCTTGTCCCCTCCAACCTATCTTCTCCCTGGTTGCCTTCCCTTGAAAATCTCACGCATTCCTCTGCAAATCCGACCAAACCAGCACCTGACCCTCGATTAAACATGATCTTCAATTAAATTTGGAAACTGAGTCACAGAGGATAAGTCTAGAAAATACTAGGGCACTTAGATTTGCCGCATAGATAGGCTGGTGGTGATAAGGTCAGATTTGATTTGGGCTATAATCGATGGAAACGTTGGAGGAAGGAGTGTGTGTGCTTGACGGAGGAGAAAGGGACTGGGGGCTGAGATCTGGCGTTGGCAAGAAGAGAGGAAGAAGAAAGGTTATGTTTGGTCACAGGTTTAAAGGAAAAGTTTGTATTTGGTCACTTTGATTTGAGAAAGTATA
>Dhingra_Pear_16_GATCAG_L001_R1_001_paired_trimmed_paired_merged_contig_109301 ---NA---
GTAGCTATTTTGGAAACCAAAATCATCAAAACGAATTAGAGCAATGACCAAACAACAAATTCCATTAAAAAAAGACTAAAGATTGGATATGGACAGATACAAAAACAGTTTCCAATGAATAATAATGAGCATAAATATAATCGTTTCACATAAAATAAGGTAGGCAAAAGATGACGGTGATTAATACAAAATTGTAACTGCTAATGGTTAAGATTGAGACGGAGAAGTAAAACATATTGATGCTAAATTTGGTTCTAAAGGCTGGTAACAATCACGGAACAATGCTGGATATGATTGTAGCCCATG
>Dhingra_Pear_16_GATCAG_L001_R1_001_paired_trimmed_paired_merged_contig_109302 ---NA---
ATGCTGGATATGATTGTAGCCCATGGTGAAGTTACTTTTGTAATTAATTAATGACTAACATTGGATTCATGGTGTAGTTCAAGGTTTTATACGTTTTTACCACCAATTGAGTTTCGTTCCAATGTGAAGAAAACAAAAATAATACGTTCAGGTTATCACTAAACACCTTTAAGATCAAAGTGGTTAAAATAGTTTAAAATGAAAGATATCACTTGAGAATAGATGGGTTGATCAAATTTATCCAATGAAAGATTACAAATTGAGGACAATGGGTTGAACAAAAGCAAAAGAGAAGCGGATAAAAAAGGGAAAAAAATTAAGAAGAAAGGAGAGGTACCAACGAAAGTAACAGAAAATTAACAACGCAAAATATTTGATACATTGAATACTAAATGGTTGAACGGATTATATACCTTCAATAAACAGCGGTGGTT
>Dhingra_Pear_16_GATCAG_L001_R1_001_paired_trimmed_paired_merged_contig_109303 ---NA---
GGGTTGAGGCTGGCTTGGTTGCCGCTCCCACTCTTGCCCTTTGCCTCCGTTTAGGATAAGGCTCTCTCTAAACAGGCCAAGGGATCTGATGAGGCTCTCTATAAACAGGCCAAGGGGTCTGAAGTCGGAGATCAAAAGAAGTAGGGGTGAAACCAAACAAGGCCAAAGATGAGGGCTAAATGTGGTTCCACACTATCAGTGAAGAAAGTAACAAATCAACCCTCTTAGTCTAATAATTGTGTTATGAAAGGCTTCTGGTTTACGATCAAAGTTAAAGATGATAAACCGTTCATATGAAGTTGCACAAAGTCAAGGAAAATACCCTTTTTTCATAGAAGACAACACTGATGATTATCAAGTCTGTAACCAAATAAGTTTCAACCAAAATTCAACTCTACTAGTAAGTAGTAAAGTAAAAGCTGCTCAAGGCTTTTAAGACATTATGAACTCACCTTCTCTGCCGAAGAGGCCCTTTT
>Dhingra_Pear_16_GATCAG_L001_R1_001_paired_trimmed_paired_merged_contig_109304 ---NA---
AAAATGATCCACTCTGCTGAATTTGCCTGCATAATAAATTAGCAATGAATGAGTTCAATTAAAAATTAAGAGATCCACCAACAATTACGCAAACGAAAAGGCTAAACGACATTTTTGTCCCCCAAATTTAAACGGAGTCCACTTTGATTTCTCAGTCATACCATGTAGTTTACCCATTTTGGTGGGATTAATTCAAGAGAGATTATATTCACACACTCCTTCCTGCCACACCATTTTAATTTTTTAATATTTTTTAAACATCAATAATACTTGATAGAAAAATATTAAAAATATTAAAAGGGTGTGGGAAAAGTAATTTGGGTGTGTGAATATAATCTCCCTTAATTCAATACCATGTTGCTAATTAATAAAACATGTCAAAAATCACATTATCTCCACATAGTTTGACAGAAACATCGCAAGTTGGTTACATCAAAAGTTATAACCTGAAGAAAATTGTAAAACCCCGAAAGAAAAAATGACTAACATGTAGTTCCATTTGATCAATGCCTCAATATGAAGGAAATATGAAGCAAAAATGACTAACATGTAGTTCCATTTGATCAAT
>Dhingra_Pear_16_GATCAG_L001_R1_001_paired_trimmed_paired_merged_contig_109305 ---NA---
CATGAGAGAGAGAGAGAGAGAGAGGGAGGAAATATTGGTTTTAGGTAGAGAAGTGGTTGGCCCTCACCTGCTTTGCTTTCTTTATTCTCACTCAATAATACAACAAATAATAAAATGGTGTGACCAACTACTAAACTTACTAAATTAATTAAGCAATTATTTTGTTTCTCTTACAAGTTTCCATCATCACATTCAAGTGCATAATCTTTTCTTACAAGAAAGTTTGATTGTCTCTTTGCCAATAAAGCTCACAAAGTAAATGCTAATAAACACTATTGTACTTAACTGTTCTGTTGTGAATATCGAATTTTAAGAATAGAAAAAACGAACAAAACTCGAAAACTTAAAATAAATAATTAAGATAAATAACACCAAGAATTAAGGTGGTTCGACTATATGTGCTAATGTCCACAGAGCATTAACAACAATCTTTCACTAT
>Dhingra_Pear_16_GATCAG_L001_R1_001_paired_trimmed_paired_merged_contig_109306 ---NA---
AGGTTGGATTGTATGTGGAAGATCGCTGGAATGGAAGGGAGATGGCACGGATTATGGAGAGAATGGGAAGATGGGGGTCACGGCTTAGGGGGGGAAATTTTGGTTAGTGGAATGCACGGCTTGGGAATTAGGGTAGAATGGTTGCGGCTGTGATGGACAAAAGGTGAATTAGGGTACGGTTTTTAAGAATGAATGGGATCAAAAAGGGGTTGAATGAATTATCATTTAGGGTTAGTAAAAAAGGTGCGGCTGAATGGATGGTGGATAAGGT
>Dhingra_Pear_16_GATCAG_L001_R1_001_paired_trimmed_paired_merged_contig_109308 ---NA---
ACTAGAGTTTATGCTTTTTCTGCAATTCTAGTTAAGAGTGGATGTAGCAGTACACAATACTTGTTAACTTCGCAAATGTACAGTGTTTCTACTTGATATGACATCAGTTCTGGACTGCTGGTGTTTGGGCTGGTTTTCTGGTTTCATTGCAGCAAGTTCTTGTGCTGGTTTCTGCACACACAAACTCACAGACATGCTTACACTCAAACATGAAGATAGAGACTAAACCCACGTTACCCACAAATTT
>Dhingra_Pear_16_GATCAG_L001_R1_001_paired_trimmed_paired_merged_contig_109309 ---NA---
ATTATAGAGGTGCGTATCCAAAGCTTTTAACCTATGTTTTCCACTTTTTTATTTTATCACCATCAAAAGTGTATGATAACGAAGAAGATATCCAACTCAGTTGCTGAGGAACCTTGCAGCTGAAAGAAGTTTTGAGTGGTTTGATTGTCACCATTTGTTTGACTGCAAGAAATGAAATTTGATTTAAATAAGAGGAAAATCAGAGAAGTGGATACTAATATCAAAATTATGAAC
>Dhingra_Pear_16_GATCAG_L001_R1_001_paired_trimmed_paired_merged_contig_109310 ---NA---
GCATACTTTCTTTAATTTGAGACTCGTATTCATCCGTTGTGCCAAAGACTTCATCAATTGTTCTACTTCAGTTGCTGAAGACCTAATGTGATGTTTTGTTTGAGTATTTACACACTCAAGGGGGAGTGTTGCAGTCCTAAAGTAATCATATTAGGGTAATGATTTAACCTTTCTTACTACCATAAATAAAGGCACAATAGGATGATATAACACACACCTCACAAATACATATCCCTC
>Dhingra_Pear_16_GATCAG_L001_R1_001_paired_trimmed_paired_merged_contig_109313 ---NA---
AATTAATAGGACTGCAATCGTCAAACCCTCTGAGAGTCTTCCAAAGTTCTTTTGGAGAGGAAATTGGTTGCTTTTTGCCCCCATTACTTTCATTTCCATGGAATTTTAAAAAATAATAAAAATATCTTTTTGATAGAAGCCCTGTAATGGGAGAAAAATCGTTACCGTGGCATCCTAGACTAATAATGCAACAACAAACTCAGCGAGATTTCACTTATATCATAGTCTGACTGAGATTCAAAAGTGCAGGTCAATAAAGGCAGAGGGGTTTACTTTGCCTTGCAAAAGATTCCAATCTATACGTCATGAACTAAATTAGTCAAAGCAATAAGCAGCACAAGATACAAATCCAGAGGACGGATCCCAGTGGTCCCCCATTAGCCCAAAAGACCCTCTCAATTTTTCACAACCGACCTATAAAAAATTAAAAGATCCCTCCTTTTCTGAGTGCTCAGTAAGATTACAAGCACAACAAAACAAGAACATGCAGATGCAAATTGATATCAAAAACCAAAAAATAGGACCGGAAATTAAAAGGGGCTGTTACTTGTTACTTGTTAGCTCAAAAAATAAGCAGAAAAGCAGAAAGATGCATACATATAACCTAGAGCAAGATTTCA
>Dhingra_Pear_16_GATCAG_L001_R1_001_paired_trimmed_paired_merged_contig_109314 ---NA---
AATTAATAGGACTGCAATCGTCAAATCCTCTGAGAGTCTTCCAAAGTTCTTTTGGAGAGGAAATTGGTCGCTTTTTGCCCCCATTACCTTCATTTCCATGGAATTTTAAAAAATAATAAAAAATCTTTTTAATAGAAGCCCTGTAATGAAAGAAAAATCTTTACCGTGACATCCTAGACTAATAATGCAACAACAAACTCAGCGAGATTTCACTTATATCATAGTCTGACTGAGATTCAAAAGTGCAGGTCAATAAAGGCGAAGGTGTTTA
>Dhingra_Pear_16_GATCAG_L001_R1_001_paired_trimmed_paired_merged_contig_109315 ---NA---
TCAATTATCACAAGGGTCAGTAACTTGAAGTTGACCGGGTAGAAGATTTAATTAGGAGATTATGAGGTGCTCATAATGCAGGTTTTGACTTCTGAATTGGAATGCAGGGTTACATCTTGGCAACCACCAACTTCTTTTTCATGAATTTTATCAAAAACCCTAATGGCTGGAAACCTATGCAAAAAGGGAGAAACCCAGTAATCTACAAAGTAGAAGCAGCTTCATCTTGCAGCTACATACCATTTAATCTTTGAAATTAACTTGAAATTATCACTTCAGAAAAAGAGAAAAGCATCTAAAAATTAAAATATTGAACTTTAAAAAATATGGAAAA
>Dhingra_Pear_16_GATCAG_L001_R1_001_paired_trimmed_paired_merged_contig_109316 ---NA---
GGGTCAGTAACTAGAAGTTGACCGGGTAGAAGATTTAATTAGGAGATTATGAGGTGCTCATAATGCAGGTTTTGACTTCTGAATTGGAATCCAGGGTTACATCTTGGCAACCGCCAACTTCTTTTTCATGAATTTTATCAAAAACCCTAATGGCATGGGAATCTGACAGCCAAAATGCTGAAAAACAATTAATTTCTGAACCACTGGAAACCTATGCAAAAAGGGAGAAAACCCAGTAATCTACAAAGTAGAAGCAGCTTCATATTGAAGTTACATACCATCTACTCTTTGAAATTAATTTGAAATTATCACTTCAGAAGAGAGAAAAGCATCTAATAACTACAAAAATTAAAAAATTGAACTTTAAAAAATATGGAAAA
>Dhingra_Pear_16_GATCAG_L001_R1_001_paired_trimmed_paired_merged_contig_109317 ---NA---
GAAATATTCAGAAAGAGAGTGGCATTGGACTACTAAATCCAATCAAAGACAGCCCTTTTGGTTTGTTTTACATTTCAAACAAAGAAACACACACAAAGGGTTGAAAGCAAAGCTCCAAATATATAAGCTTGGAAAGTTCTGAGAAGGCAAAATTGTAGATTTGATGCTAAATAGTAAATGCGGGTCAAAAACAAAGGAAGAAAACA
>Dhingra_Pear_16_GATCAG_L001_R1_001_paired_trimmed_paired_merged_contig_109318 ---NA---
GCAATGACTCCTTGGCAGGTCCCTGAATATTCAATTTCAATAATCAATTACCTTAACAACATGCACACTGGATATACAAACATGATTCTTTTTGTCTTGTTCTATTTGCAATTCTATCAATACAGTGGACACAGCTGAACATTTTACACAATATAGAATACCCTGGTAAAATACCAAAGCATCAACATATAAGACCAAACCTGCAAAATGGTGAGGATTAAGATTTATACATTTAAGTGGAAGTACCATTTCACTAAAAGACACTTAAAAGTTTTTGAATTTAATGTACAAGAGCGTGTTATCAAATCAAATTCATCCAATATGTAGTGTGTATTACAACTTTCTTCTCATGAAAGGCAA
>Dhingra_Pear_16_GATCAG_L001_R1_001_paired_trimmed_paired_merged_contig_109319 ---NA---
GCCTGCCATGATCTTTCCCATGAGCTACATCATAAGAAGTAGAAGTCACCATCAAGAAAATAAAATATAGTTAAAAGAAAATTCTCTGTGACATTCTATCACGTAAAACAAAATTTTTAAATCAATTAACTGCACAAACAAAGTATAATACACGCCGCAATAGCTCAAAAATTATTACCATCCCTAATTATTCCTACTAAAAC
>Dhingra_Pear_16_GATCAG_L001_R1_001_paired_trimmed_paired_merged_contig_109320 ---NA---
GTCAAAATATGGCATTTGGAGGATTATTGTTCAAAAAGGCTAACTTGTAAGATATTTAGCTGCATCAAGTGGGATGGTTTGAGATTAAAAAATGTTTTTCCTTTTGTTTGGGTGGTGGAGATGTGCCAAAAACTTTGTTTAATCAAGGCAATTGCTTGATTTCCCATTGCAAGTGGATTGGAAGGCAACATGCGGACATTTGGGTAGTAGACATGTGGAGGAAAGAAACCAACTTACTTCTTTTAAATATTAATCTATTGCAAGTAAGATTAATAGACATGTGGTGGAAATGTGAGTTGGCATCTTTTAATATTATTTCATATGCAAGCTGG
>Dhingra_Pear_16_GATCAG_L001_R1_001_paired_trimmed_paired_merged_contig_109322 ---NA---
ACGTCTGGCAATTAAAATTCAAAATTATACAAAAGTAAAATTCATCATGCAACTGCAAGAGTCATATGAACTAAATGCCTCATTCATCATGACCAGATATTTTCAGAGCAAAGAAGATTTGAGTAAATTAGATTGATCCATGTGATTTAACTACGCTAAATTTCAACAACGTGTCGAAGATCAAATTCTACTTTCTTACTTTTTTGTCATACTTCGAGTTAAATTTTGTAAAATGGAATTAAAGATGCAGAGACCGATGTATAAATAAATTAAACAAAATAATAAGAAATTTTTTAAGGAAGTAAAGAAGAAATTATACCCGTCCGCCGAGGTTTTAAGATTCT
>Dhingra_Pear_16_GATCAG_L001_R1_001_paired_trimmed_paired_merged_contig_109326 ---NA---
CTTTCCATCTCCTCACGTCGTTTCTGCAGAATAGTTTCGCTTAAAGTTAAATTGTTTTTTTCAACACAAGAACATCACATTATACATTATAATAATGCAAGATGCAGCCTAGCCTAATGCAGTATCATTTGATCAAAAACAAGTTGTATTACTATTACTAAATTAAGATTCAATACATTAACCATTGCAAAATTCAAAACCCGGAGATGTAGTGAAGTCAATAAGTTATAAGGTACAGCCTCACGTATAAGAGCAAAAATACATGAAGCAAATTAGAAGTTAATAAGGTGAAGAATACGCTCAGATAATCACACACGCTACAAGCCAAGACAGGAGGTGGAAC
>Dhingra_Pear_16_GATCAG_L001_R1_001_paired_trimmed_paired_merged_contig_109328 ---NA---
GGAAGGATGGAAGCTGAAATTGGGCAGAAGTTTTGTTGTTCTAGCGAAGAAATTTTTTAGGTGATTTTGTTCCAGTGTTATTCACTTTCTGTGTAGCTGATTGATTTACAGATTCAAGGTGTTAGCTTATGTGATATGCGAATTTAGGGTTTTCTGCATTTTTCCTTCTATTTCAGTTTATCTACATGATAATTGGTTGATTTCTGCTTAAAAGTTGGATTGTGAAGGAGATATCTACAAGGAAGTGTCATTCTTTCTTGG
>Dhingra_Pear_16_GATCAG_L001_R1_001_paired_trimmed_paired_merged_contig_109329 ---NA---
TGTCTGCACATATAACATTTGAAAACGTTAAACCAACTCAAGAAAAGTTCAGGGTAAAACTTCGAGTAGAAAACAATGACAAGGTTCGAGTACCAGTGTTTCCAAGGTCTACCCAGTGCTTAAGGTAAAAACACTATCCCTGACCCTACCACCATCACATTTTACTAACACTAACCAGGACAAAACAATGACAGTATTGTTACCTTCTTAACTCCACGAATCT
>Dhingra_Pear_16_GATCAG_L001_R1_001_paired_trimmed_paired_merged_contig_109331 ---NA---
TAGTTAACAAAACATGTGCATGTACTGAGAGAGGAGGGAGAAGGCGAGGGTGGAAGATGGGGAAAAAAATTCCATTTTTCATTCAAGATCTCTTTTCTCAGGGTAAAATCGATTTAAAAATTTTATAACATTGGGGTTTTAATATAGAACCACTCAAGATATTATCAAGCAACCGAAGAAATTGAGATACTGTAGCTTAAACTATACTGGAAAAGGAAAATACTACCTCAATCAAAGATT
>Dhingra_Pear_16_GATCAG_L001_R1_001_paired_trimmed_paired_merged_contig_109333 ---NA---
TTTACTTTAACCTCACACATAAGAATTAACCAAAACCCTCACCTTACATATACTCTTCTTTTGAAAAAGATAACCTATTATTTAATTTTTATTTGTATATCATATAGTAAATTAAATCAACGTATAATAAATATAGTAAATTTAATCAATTTATAATATATATAATAAATTTACTCAAATCCGCCTAAGCCACCTAGGCACCCGCTTAGATCCCCCCTAGG
>Dhingra_Pear_16_GATCAG_L001_R1_001_paired_trimmed_paired_merged_contig_109334 ---NA---
TTATGTGATCTGTTGAGTCTAATACCTGTCCCAAAGTTACAAAATTAATGCTGAAAATAAAAAGACATGTCGAGTATGGAACACTAACGAAATTAAGATATTCTAGTTCGTTATATATCATTTTTAGGGGATGACCTAATCGATTTATTTATTTGGTTTTAAGCAAGTTAGTCAACCCTAAACCTAATCATTTTTTAAGTGATCTATACTTGTTCACAATCATACTTACAACGAGATCACCAAATCCAGGATAT
>Dhingra_Pear_16_GATCAG_L001_R1_001_paired_trimmed_paired_merged_contig_109335 ---NA---
CTTGGGCCTTTTTATTAATTTTTTGTTCTGATGGGACTACAAGTGTTAGAAACCATAAATAGAAGAGAAGATGCAGCGGAAAACAAAATGTTCGCGTGACGTTGCATGGCCAAGCTGATAGAAAACTTAAACAAGAAAGAAAATTTTGAAAAACAGAATACAGTTCAAGTGCAGCCATTGAATATTAACTCTACTTTGATGATATAAAACGAAACACTATCTCGGTTCGGAAATTGAACAAAGCCATATCAACACATGATCATGATATCTTAAAATGCTAGAAATAAAATTGCAATCTTTACCAACACACATGCAATTGCAGCAAAACCTTCACT
>Dhingra_Pear_16_GATCAG_L001_R1_001_paired_trimmed_paired_merged_contig_109336 ---NA---
GAACATTCAATTCAGATGCCATCAGAGCAATGAGTAACGGCCAATCATCTCCCAGCTAAATCATGTCTCTGACATAAAGTAGGCTTGCCCGAGTTATAATTCAAGAATATAATCTATCCAAAAGCTCCTAATATCATATGCAGAGATAATCATTCCATGAATATAAACTCAATATGCGAAACCAAAGGTCATTTTGTGAGTTTTTGTCTATAGATAATGGCGATCACTAGATGAGCTAATACTAACGGTTTTAGCTGCAAAAGTGGTCAGTGAAAGAACCCTACTAGCAAGAAAAAGATCGCTTGGAGGAATAACTCAACAGGTTAGATCAGAAAGGAAGAGAACCAGAGAGAAATTGAGTAATCAGAGTATTCGATCATGAATAAGTAGCCACAGTACAAAAGAACCAGTTCTTCATGGGAAATAAAGTAGATTGCTTTAGACTATCACGCAAACACAAAAGCCCCATAGGCAAGAGTTAACTAAGGAGGATAACCCTACATA
>Dhingra_Pear_16_GATCAG_L001_R1_001_paired_trimmed_paired_merged_contig_109337 ---NA---
ATAAGCAGGCATTGTGCAAAAACATTGCAGAATCAAAACCAACACTCAGACCACAGACCGACCCGAATGCTCAGAAAAAATATTTTGTCTTTCTAACAGTAACCCAGTAGGCAGCAACGAAGACCCAACACAACATACACAAACATTGGTCCCTTTGCAGCATTTCAACAAACACCTTGTCTGCAATATACTACAAAGATGAAAACCCGATCAACAGACAGGAAAATGACGTAACCATGTACAAGAAATGCTTAAAACGAGTGTTTAGCAATTAGCATTCGATGTTCGAAATCCCATCGGAGAATATGTTACCGGCTCCGGCG
>Dhingra_Pear_16_GATCAG_L001_R1_001_paired_trimmed_paired_merged_contig_109338 ---NA---
CTGATCTCGGAACTTGTCCTTAATTGTATGTAATTTCTTGTGGTTGTGTAAATTTGCAATTTGTTACATTGTTTGTACTGAACTTAGTTGATTCAATTGGTAAATTTTGCTAATTGTGATTTGTGGGCACCAAAGATCGGATCTTTTCACCCCAATTTTGGATTGGTTTTCGGTGTACAGAGTGTTGGGGTTTGATTTGGAC
>Dhingra_Pear_16_GATCAG_L001_R1_001_paired_trimmed_paired_merged_contig_109344 ---NA---
TTATTACCATTACATGTCAATGCTGAGACTAACACTCTCAAAACCACCGCTATTCCTGCCACCAATGTCCCACTAATACCCTCATAATCTCCGGCTTTGTCAACACGGCCGTCACCTCAGTAGCCTACACCACCATCCCATCACCACCATTGCCATTACCAACCCCACCACCAATGCTGCCACCAACTCCCTTAAAACCACTGCAATTGACGCCATCTCTGATGGGTGACCATCTAAAGAGTCACTGAGAGAATTAAAGTCTGAGGTGCGATATTCTATTTTCAAGGAAT
>Dhingra_Pear_16_GATCAG_L001_R1_001_paired_trimmed_paired_merged_contig_109346 ---NA---
TAATGCAATGATAGAAGACGATTCACAAATCTCCACGATCCTCCACAGAAAAATCAGAAGAGGAGCCTGTTGGCCTAATAAGGTTGGATTTTCGTTGCCATGTCCGCGTAATTGGCGGTGAAAGGGCCATACTCCCATGTCACCTCCACCATCCACCTGCTATAAAACCCCACCTTCATTTCCTTACCAGAGATCCCACTTCACATTTCCTCCCAATTCCATCTCTCTTTCCAAAACCTCCACTTTCTCTCTCTAAAACCC
>Dhingra_Pear_16_GATCAG_L001_R1_001_paired_trimmed_paired_merged_contig_109348 ---NA---
GACTACTTACACCCTCTGTAAAGGTATTTCACTGATTTTGAATTACATATATGTTTTCACATCTCATTTATTCCATTCATTGTGCCTTTGATGTCCATGTTAAAATTGTTTTTCCTTTTCTTTCGTGCTAAATCTTTTAAATGCTTTGTCTCCACTCCTGCATTGCATTAGTAAATTGACTGCCATTACTTTCCATTTGGACTTAATTGCATTAGTAAATTGACCGCCATTACTTTCCATTTGGATTTAAACCCGTTCAACTTCTTTATGGTTTCATCAGGTTCAATTGTTGATATATTT
>Dhingra_Pear_16_GATCAG_L001_R1_001_paired_trimmed_paired_merged_contig_109351 ---NA---
TTTTTATTTTTTTATTTTTAGTGAAAACTGAAAACTAAAACTTAAAAACTACTTTTAGTTTCCAATTTATTTTTGATAAAATAAAAATAAAAAGTCAAATTTTAAAAAACTCATAAAATTAACTTTCAATTTTTTAGTTTTCCAGTTTTTAAGAAAAATAATCATACATATGTTTGGTTTCTCATAAGAATAGGGTGCAGAGTCCATGTGGATCTAAGTTAAGTACAATAGAAACCCAAATAGAGGGAATAGGATCCTCTCCGGATTCTTTTCGTGGTGATCCGGATAATCA
>Dhingra_Pear_16_GATCAG_L001_R1_001_paired_trimmed_paired_merged_contig_109352 ---NA---
TTATAATTTTGTGTTTCATGGTTTGAAACAACTCGTTCCAAAGGGAAGGTAGAACAAAAAAAATGACTAACATTTGTTCCATGGGACAGTGCGTCCTAGACAATTTGGCACACTAAACGTGGAACAAGTGCGTTCCGTCCCATCTCATGTACCAAATAGTACAACATGAATAATTAAAGTACCCAAATTTTAAATTCCTCCATGCAATTTGGTTTTAGGTGGGTCGACTGATCATCTATGTAATTGAACCGAACCAGCAACTATGATTGAACCGA
>Dhingra_Pear_16_GATCAG_L001_R1_001_paired_trimmed_paired_merged_contig_109353 ---NA---
GCCCCTAAAGAAATAATGAGTTTCAAGTGAATTCGCGAGTAATTCAACTATCTATATACATCTGAGCTTGAGCTAGTACAGAAGGGCACTTAATATTGGCCGAAAAAGAAAAAATCCGATTGTTTTGACTCAAAAACCAAATTAACGGCCTGTTCAGGACTGCTTCTGCAAATGCTAAAAGCAATTTCTGAAAACCAATGGCAGAAAAAACTTCTACGGTGTTTACGGGCATTTCCAAGTGCTGTTCAGAAAGCTTGGATTTTAAGTAAAGGAACTTCTAGTAAAAGCCTTTATGAGCAGAAGTGCTTCTTACAAAAGCACCCACATGACTCAATGTATGAAAAGAACC
>Dhingra_Pear_16_GATCAG_L001_R1_001_paired_trimmed_paired_merged_contig_109354 ---NA---
CTTTAACATATTCTAAGCATGAAAGCATAGTCAACATTCAATGAAAACAAGACATAAACTTATCAGAAACAGCCAAATATTATTACTAGCTTAAATTATCAGAAACAAAATCAACTTTGATACTCAGAAGCTTGAATTTTAAAGCATCTATGGTTGAACAATTGACCTTATAATCAAAATTCATATCAGAATACGCCAAAGAAAGAACAAATGGTTACACCCACCAAATCAAAGGCCCATATATACCCAACCCACACGTTCGATAAACACACAAACGCTTCTGCTCAATAGCACTTCTATGACTAGTACTTTTACCAAAAGCAATTAAGCACATAAAATGATTTTACTAATAACCCAAGTGTTTCCTGGAAAGCACCTATCCGTTACCTCAATAGTACTTCTCCATGAAGGGC
>Dhingra_Pear_16_GATCAG_L001_R1_001_paired_trimmed_paired_merged_contig_109355 ---NA---
CAAAAACATGAAAAACTTAATAAAAGTTAAAGCCCAATTAAAGGAAGAACTCCATCTGAAGCAGATTTTCACATGAATAGTTCTAGAAGATGCCTTGAGGTTGAAAAGAAGTCATTTGAGACCATCAACCCCATTCGAACCCAATCGCAGAATCAAAGGACAAAATGGGCAAACAAAAAAAATGAGGAAGTACCTACCTTGAGGTTGAAAGAGAGAGGAGG
>Dhingra_Pear_16_GATCAG_L001_R1_001_paired_trimmed_paired_merged_contig_109357 ---NA---
CTGTGTCTCAAATTTGCAAGTGAAACGTATTTAACACTTACACACAAAGCATCCGATAAAGGAACCTACTCCATGTAATAGCAACTCCACCACTACCACAAATTCACGCCAAGAAAATTGAGACACAAGTAAATGGTTAGTATGTTTTGTGAAGAGAACAACCATTGGTATATAACAGCCAACAATGTAAGAGTTTCCAATCCATCAAAATTGGAAGAAAAAAAATAATAATGTGATTTTCAGCTTTTGAATTTTAAGAACCAAAGGACAGCTCTTATAAGAACCATAGGACTTTGACCAGAATCTTTAAAATTCATAAACCATTTTTTTTGTTGTACAAACTTGCAAGGATGTTGAGAACCCTATTCGTGCAGAAGCACCAAAGAATCATTCAAAACTCAGAGTCGGTAAACTGTAAACATAGGTTCCAAAAGGAAGAGAACCCAAACCTGTAGATGACTTATATTTTCGTTGGTTCACAGAAATGAAGTGTTAAATATAACATCTCCTAATATTTTATATTAACATATATACCTTCTATATTGAACACTATTTCCAATCTAATGACAGAAACATCTTCGTCAAATACCAGAGTTTGCCTTTTGTTAGGAAATCCTCTGTTTTTCCCCGAGAGAAACATCTTTCCCCATGTACAAGCCTTGACTACTACAAAATTATACCCACCAAGCCAAAAAGTATAATCTTGAAATGAACTCTGAAACCATTTACAAAGTGAAACAAAATTTTGTTCACGCTTCAAATTAGCCATTAGCTAATATTTTACTTTGTGGCAACATTCCAGGATATACGACACACCACATGCCCCTTTTTATTACTTTCACCAGAGTCTTGTGTAGACGACATGATTCGATAACATAAAAGAAGTCCATGCCAGGAACATTTGATTATGTCTCAAAGTAGTTCCGTAGCTATGATAAAAAAGTAAGAAACTTGAAAACCAAAATACATAATCTATCATTTACCTCATCATCTTTAATATAGGGTTC
>Dhingra_Pear_16_GATCAG_L001_R1_001_paired_trimmed_paired_merged_contig_109358 ---NA---
TCGAAGTTCCCCAGGTTTCTCTCTCTCCCTCTCTCTAGTCGGATTCGTTGAAATATCTATTAATTTGACATGGGTTTGCTCTGAAAACTCCGCAGCTAATATCCCATTTGTTTTCCTGTATGATTTTGTATGAATTGCATTTCGGTTCAAACTTGTGTTGGTGGGATTTGGTTTGGATTGTTGAATTTTACCTTTTTTTTTTTTATTTCTTTTTTTATGTATTTCTGATTAGAAGGTCTTTGGGGGATTGAGGAAATTTGTTGATTTGTATTTTTTTTCTTATGGTGTGGAATTTTCAGGGATTTTTTTTGTATATTGCCATTTCCGGGATAAGAGGCAATCAGATTTTTGAAGTCATGATTGAACCCTCTTGAGTACATCAAAGCATTGTTCAGATCTAAGATTTTCGTAGCTTTCGAACAAAAAGAAGTACATGGTTTTGGCTACAACTTG
>Dhingra_Pear_16_GATCAG_L001_R1_001_paired_trimmed_paired_merged_contig_109359 ---NA---
TGAGTCGTGTGTACTGGCACCACAACTGTAAGAATGGGCATTCAAACATTAATCTCTAGTCTTTGAGATATACCGAAGGGAAAGAAAAGCCTTACATTTGACAGGTAAGTGAAGGACCCAATGCCACTTACGACAAAGTGCAATTAATCAAGTACAAATATTGAAATTTAAAATCAAATGACGTTTATGAACTTCAGTTAGGGTCTTAATTCCATGAAATTGTTTACAATTTGGTTTGCAAGAAACACATGGAAAGAGAGGAGAGAGAGGCTTACTTCTCACATGCACCCTTTCTATATT
>Dhingra_Pear_16_GATCAG_L001_R1_001_paired_trimmed_paired_merged_contig_109360 ---NA---
TCCCTCGGGACTGACAAGGTATTGTTTCTCCCATAATCTATGCTATGAGAACGAATTACTAAGACTTGATATCATTTAGAAATATGATTTTCGAGCTTTCCCAGCTACTCTTGATTACCTGAAAAAGAAAGAAAGAAACAAAGAGAGAGAACAACCCAAAACTCCGATGCCTCTGCCAGAAAAGCCTTGAAAAAACCAAAAAAAAATAACTTTTAGAAATCTTACTTCAGTGTTTTTCTCAGCTTTCCTTTCTGCTAGGTTCTCTTGCGTTGAGGCATGACATTAATTGTTTGAGCAGGTGA
>Dhingra_Pear_16_GATCAG_L001_R1_001_paired_trimmed_paired_merged_contig_109361 ---NA---
AGCCACTGAAGGAGCTGCCAGATTTGTCTTAAGCATGGTAAGATTCTTGAAGTAAGCAACTTATGATTCAGTGAACCAAAGCTCATCCAGATAATTTTATTTGTTACAAGATCAGAGTAGAAATAAGACTAAGAATGGTACGAAAAGACAATCTCTTGTTTGGTACTCTACTTGAACCCAACTTTTTAAAATCAAGAACAATTTTCAAGTTTTAGGCCTTA
>Dhingra_Pear_16_GATCAG_L001_R1_001_paired_trimmed_paired_merged_contig_109362 ---NA---
TTATCATAACTAATCATTAAAATCCCACAAAGCTGGCTAAGCCTAAACTGTGAACCACGAAACATGTAATACAATACTACAAGGAGAAATATTGATAACTGCATTGCCAAATTTGAACGTTTGCAGTAAAACTTGTGGGTTACCCCTCATCTCAATTTCAGAAATAAATTAATGGCATATGCTTTCCTAGACAAAATTGTCCAGTAACAACTCTTTGCACTATTAGCATTACCAGCTGATTTTTCGATAGTATCATTTAAAAAAAAATATATTTGTCAGCATCTCTATGGATTTGACTGATGCTCCAAATTAAAGCAAACTCTGTTCCTCTTAACCCTATGCCATTAATCTAG
>Dhingra_Pear_16_GATCAG_L001_R1_001_paired_trimmed_paired_merged_contig_109363 ---NA---
TTCTTTTAAGACCAAAAGAGGTGACCCAAGTTCCAACCCTTAAAATACAACTACACATGGTCCTATTGAAAAGAAACAACGCAACCTCGACCGATCATAATCGGCCTTTGGACCACCTAAAAGGAGCTTTCAACTAACTCTCCGTTCATTTGCGGATACAAGCAACAAACTAAGAGGAAACGAAAATTCAGATAACATCCGATTTTCCTAACGGGCTCACAAGGTCCATCTCCAATTGGGTTCCCAATTGGTACGGATTTTAACATCTAAATTACAA
>Dhingra_Pear_16_GATCAG_L001_R1_001_paired_trimmed_paired_merged_contig_109364 ---NA---
AGGCGCCTGATCACTCAGGTCGGTTCAGCTGGGGTTCCAAGTCTGTGAATTTATGCAGTTTTCAGCTTTTTATATGCGATAGAATTGTTTTCCCAGTGAAATAGTATGTTTCTTTTAACTTGATCTCGAAAACCTTAATTCCTGTATTTTGATTGCTTAGGAATTTGGTCGTTAGGTTAATTTCTGTAACCATGTTGTTCATATTTGCGGTGTTGCGGTATAGGGGTTTGTTTCGCTTTGAGTTTTATGGGTTTACATTCCAACAAGGAGATGCTTACATTGCGAAGACTTTGGAAATTTGTAATTTA
>Dhingra_Pear_16_GATCAG_L001_R1_001_paired_trimmed_paired_merged_contig_109365 ---NA---
ATTACAAACAAACTTGTAGGAATCCACTTCATCCTACTTCCGAGACATTTATTAAATTTAGGTGTAGTGGATAAATATTTTCTTTTGATCATCTTATTTTTTATTTTTGTTGTACGTACAATCATTTAAATTTGACAAAAAATACAATTCTTGGATTTTTTATATCTGCAGTGTACATGAATTCCTTTTTGCTGGGAATCGTAAATCTGTTTGCTTGAGTCAATTTATATGTAGACATTGTGTGGGTCTATCTTCTTCTCATAAATTTGTTACAAGGACACATAATTTAGTTTCAAGTTGAACACATATAGTGATGATGACAATTTCGTCATGTTTATGAATTTTCTTGGTGCAAGCTGAGCATAATCAGGCCAATTTCTATATGACGTATTTGCCAGGAGAATCAATCACCACCATAGTCCTTAATTTCATGGGT
>Dhingra_Pear_16_GATCAG_L001_R1_001_paired_trimmed_paired_merged_contig_109366 ---NA---
ACAAGACTACATCATATGCATAGAGGTGGGTTATGACTAATAACTAATCATTTAAATGTGCTGTTGAATTGTATTATGTTCGGTGTTGCAGAGCTTGAAGACCTGACATGTCTTTAACATTTGACATATTAATGCTTGAATTAAATTGAAAGCTTAAATTGAGTTCCGAAAGGAAGAGACATATTGATGAGTTGGACTAATGTTGTGGATGATTAGAAGAAACCCAGGATCTCATTGGAGATCAAGTTATTCTAGTTGGGTTGTTCTAAGT
>Dhingra_Pear_16_GATCAG_L001_R1_001_paired_trimmed_paired_merged_contig_109367 ---NA---
GGTGCTCATTCTTCCAATATATATCTACACACAATCGATCAAAAGGAACACAGAAATAGCAAAGTCAAAGATCAATTGGAAACCCATTGAAACCAAAAATCAAAGAAAAAAGATCAATTGGGAAATCCAATGTTATGCAATGCCCTAAGAAGAAACCTCATTCGATTAAAAGGCCAGATCGCAGAAATGATTATAATTAAGGACAATATAAGTGTGAAGAGAAACCGAAACGGGAACGAAATCGAGAAAAGAAACGAACCCAGCAGCTGAAATCCGGCGAAGGG
>Dhingra_Pear_16_GATCAG_L001_R1_001_paired_trimmed_paired_merged_contig_109368 ---NA---
TTTCCCCCCTCTTGCGTCGTCCCCTGCTCATGCAAATATGTCAGAAAATGTGAATGACAATAATGGTTTTGAATGACAATAACATCTCACCAAAGACGATGAAACCCAAAGAGGTCAAGCATTCCATCCTAACTCTAAAAGTGAATGTTTTTTCCCGCTCTTTGTTAAACATTGATTAAAAAAATCACAATTAATATAGGTATTAGGTGAACTTAAGATGTCACTGACCTCCGTTACAAACTTTTTGTAAGT
>Dhingra_Pear_16_GATCAG_L001_R1_001_paired_trimmed_paired_merged_contig_109369 ---NA---
GCACAAAGGCAGATGCAACATTCCTAAGATTAACACAACTCACGTAATAAGCACACTTAGTGATTTGGTGTAGGGTTAATTTGGCAATGAGAAACTGAAACCCCGGATCTGGTGCCCCAGACTTCATACACATGACTTGAAAGGCTCAATTGCTGAACAAGTACATGTACGAATTCCAGTTGGTAATACAAAAACCTATTTCAGCATGCCATTTAAAAACAATTAACTATTTTATGAGACTTTTCTAGTAATAAGATATCAAGAATGTATCATGGAACTTACGGCATCCTCTG
>Dhingra_Pear_16_GATCAG_L001_R1_001_paired_trimmed_paired_merged_contig_109370 ---NA---
CTCAGCGTAGAGTGCGGGAGTACATGGGAATATGTGTGGAGTAAACTTCGAACACCCGCTAGACCCGGGGTTTAGCATAAAGTTATCTTCCTTCTTCCATATGCAGTTGTAGCAGTAGCAGTAATATTTATTATCCAGTTCCTCGTCATTTTACCAGATAAACAAACAAAATATTAGAAATTAAACGTGTTCTGTTAGGTTTGGATAGACTAACCTATCATCCAAGTTACATTCAATTTTCCACCGGGTAAGACCTTGTACTCTCGACCATCTAGTATTTCACTCTTGCATTATCGAGTAAAATTTGGCAGCATACAACAACAAAAACGAAGACAAGCATATAAAAAAGAAAAGGCATAGCAAATAAAACTCTAGATTGTGTCACTCTCGTTTCATGCTATGTTTGAGGAGACGGTGACACAATGAGAACATGCAATTGGAAGTTTGGAACACCATAGTT
>Dhingra_Pear_16_GATCAG_L001_R1_001_paired_trimmed_paired_merged_contig_109371 ---NA---
CAGTTCGCTCCCTTCCCCTCTCTCCAAATGAAAAAAAAAAAAAATGATTTGGGAAATTGCACTTGCTGTCAAATCATATTAGGGACCAATAATTTATTAGGTTAAATTTTGAAAATCGGATTTACGATCCTGGCAAGGATATCCCGATTATATAGGAAAGGGCAACAAGTTTAAACACTTTGCTAAAAAACAAAAGGTTCTGTTGCAATATTGCATCTTCTGGATCACATTAACTTGGTAAAAATTCAGTCCTCTTAATCTCAACCCGTCCTGTCCAACAGAAGACTATAACACGACTCTAGACCTAACAAAAGTAAAAAAAAATGTAAATTGGCCAATTGGGAAAGTCAAGATGACTGCAGAGAAGATGGTAAAAGGAGGCTGGATTAGTCCCAACACTTAGTGACAGCAATGTATGACTAAACCAAAATCATAGTCAACTGCAGGAAGCACCACAGAATTTACCTGCGATAAAGCTTCAGACATATAG
>Dhingra_Pear_16_GATCAG_L001_R1_001_paired_trimmed_paired_merged_contig_109372 ---NA---
GTCTGACTTCGTCAACCTAAATCATAAAGGAGAAGACATAAATTACAACTTTTAAAGGGGTTTCATGTGAAACACAACATATACCTAATGATTTTGGGCCCAAGAAAAACAAATAATGGAAGTTTTTGTACAAGGGCCACATTAATCTACCATACAATGTTGTAAGGTTCTGCAGAAATGAATCGAACACATGATAAAAAGATATTTCAACAATGTAATATATTCATTTGTCTTCATATCTATCACTCTCATACAATTACTCACAGAAAATGCCCTCATAACACCTTCAGCAAGAACTGACAATATAATGCAAAGATTCAAAACCAAATCCTTCAAGGTTTAAGTTCTATGCTGACTTTATCATAATCAATCGATCTTGACTCCACAAAGCTTTGTAAAAACAGAAGAAGAAAAAAATTGACAACAACATCTAAGAAATTCAAGTATTTTGAATCTTAAAACCTCAAAAGAAGTGTTTTCCGCTAGAAAAGTTATGGAACGAAAAAGAAGTAATAATAATAAGGTTCTTACCGAAGAACACCTTCTACA
>Dhingra_Pear_16_GATCAG_L001_R1_001_paired_trimmed_paired_merged_contig_109373 ---NA---
TCGACACCGAATAAGCTTTACTGCAGAACATAACACTTATATCCATAAAATTAATGTTAATCCGCAAAAGATATAACACAATCTCTCAAGACTAGTGGCCAAAGAACAGATTGTTTTGACATTAAAAATCTAGCAAAAATGCTTGAGACATTTTTCACACCTTTCATAGTGTGAAACCAATGCCCAACTCCCAGTTATTCAAGTGGCATAGA
>Dhingra_Pear_16_GATCAG_L001_R1_001_paired_trimmed_paired_merged_contig_109374 ---NA---
CTCTCTCTCCTCTATCCTTCTCTCTTGCTCGCCTCCCCAAAATCCCAAAACCTATTACAAATCTCAAAACTCAAAATCTCATCAAACCTCCCAAATCTCGAGAAGGCGGCTCTGTTCGACTTCAACCTCACCCTTCCTATCCAAATGGTGCAGGGATTAGAGAGAGAGAGATGGAGTGTCTTTGATTTGGGGCTAAGGATTTGAGAGAGAGAATGAGTTTCTCTGATTTAGGGGTGGGCTCGGGTAAGGAGA
>Dhingra_Pear_16_GATCAG_L001_R1_001_paired_trimmed_paired_merged_contig_109375 ---NA---
AGATTGCAATCTCGTTTCCTCTTACGAAAGCAGACTTTTCTGGGCATTCAGTGTGAACAAAACAAAAGCTTTTGACGGAATTAAGTTCAAATGGTTAGAAAAACTGGAGGCTGGTACTAAAAACCACAATGTACTGAACAACTTTCAGGCACCTGGCGCTAAGCATTTTACAAGAATTTTCAGCAAATCTTCCTCACAAATTTTGAACTTTCAATTCTCATGTCAATCAAAAGATCTACCAAATAAAATTAGCACACACACACCACACCTATACTTTTACTTAAAAACAACCAAGGAAGCCGAATTC
>Dhingra_Pear_16_GATCAG_L001_R1_001_paired_trimmed_paired_merged_contig_109376 ---NA---
CCCTTTGGGATCAAGTATCCTGTTGGACATGACAAAAAGCAGGCAACTAATTAAGTTAACTTCACATTTTCATAACTAGGGTTTCTTTCTTAATTTTCATTCTTTTCCTGTAAGTGAACTTGTTGATTTAAGTTTCTCTTCGGAATTACAGCAGGGGAATTGACAATTAATAATGTGCCTGCTAGGGTTTGACAGGGACTGAGTTTTTGCCTTTTGTTAGAGTGGGGTTCTTGTAAATATAGGTCACTAGAAAATGTACTACTATACAAAGTCAATAATTGAGTTGGATCTTTCTCTTTCCAGGCGATGTCATTTGTGTTTGTGCTATCAGTCTCCAACAGTAAAGTTAGCTAGCTACTACTATTTTCCTTGTCATGGCTCCGAGAAGAACTTACCTGTAATGAGGATACCACTCCTCTATCTCTACACCTCTGAGGTGACGAGAGATGTAAA
>Dhingra_Pear_16_GATCAG_L001_R1_001_paired_trimmed_paired_merged_contig_109378 ---NA---
CAAATAAAAAATATGATCTTTTCTTCTGAGTAAAAAATAAATAAACAGTATATTTTCTGAGTGAAATTAAAAATATGGTCTTTAAAAGCCTAAAATTGAAAATACAATCTTTTCTTCTGAGTGAAATTAAAATACAATCTTCCTGTGCACAAACAAACAGATAAATTGATAAAAATAAGAAATTCAAATGGAAAGATGGGTTATCCTTGCTTGCATTATCTCAGCAACCAAACACAAAAATAATATATATATATATA
>Dhingra_Pear_16_GATCAG_L001_R1_001_paired_trimmed_paired_merged_contig_10938 ---NA---
ACGGCTGGGGATATTGCGTAAGTGGCTTTACTTAACGCACCACTAACCAACTTGGTTTATACGGTTCAATATTGAAATATTGAATTACATATGTTAAGGGGTCTGTCTCTGCACCCCATGATATTACATTGATAGTTATATCTTAATGGTTTAACCATATAGTTATATCCTAAGATGACAGCATGGCAACAAATAAGTCATGCGTAAACTTCCAATCCAGTCCTAGTGTGAATTTCTTTTTTGGTTTATAGAACGCGGGAACATTTAGGTTAAATTAAATGAAATCTCTTTTGCATTTGTAATGCAAGGTGGATTCTATAGGTGACTATGCAAATTGTTCCAGGCTCCATCTACTAATGCTCGGTTTATTTGTTTGAGTTATATTTTGTTGTAAGTTTTGCCGTTCAGTATTCACATAAAGGTTTTGACCTTTATACATCTTGTATAATATAGTTATAAATATTTCATTGTACGTCTTCTACAATACAGAGCTTTATGTTTCTTACATTTATGCTGATTTTACGTGAACAAAAATCAGATATATCGACTATCTCTTCTTAGGAGATTATGTTGACCGGGGCCAACA
>Dhingra_Pear_16_GATCAG_L001_R1_001_paired_trimmed_paired_merged_contig_109380 ---NA---
CGAGTAAAATGAGTACTACCCAGACAGTACCCAAAGATCCTTCTCTCTCGCCACCAAACCCACCCTTATTCTTCTAACAAGACGTCCTTCTCTCTCGCCAAAATTGTCCAGCCAGCGTCCACTCCCACCCGTCACCTGCACCGTCCACCATCTTCTCCACGGTCCACCAACCAAACATCCTTCGTTGAAATTCTTCTTAAACCCGGAATCAGACCATTCATACCAAATCGATGACAAATCCATCCTCTATCGACCA
>Dhingra_Pear_16_GATCAG_L001_R1_001_paired_trimmed_paired_merged_contig_109381 ---NA---
TGTCTTATCATATATCTGGACTTTTTCCTTGGACACTGTGTAGTTAGGTCCATTTTTGTGATAGTTTGGGAATTCAGTTGCTTTATCTTTTTCTAGCTTGAAGAAATCATATGATGATATTCAAATCATTGTTTTGGAGGTTAGAATGTGAATTCTCGGACAGTTTTCTGTCTATTCCCTTTTCTGGACACGTGTACCAGGAGTTTGGGCTGGCATCCTCATATATCTTGTGCCAACCTTACTGTTACCTGGAACGGTTCATCCAAAACAATATAATTCAAGACAGAAAGTTTTAAGTAGTCAAATCTATTGTAAGGGTGGCTTTTCTAAATCTTATTTGTCCTTTAGCTGAATGGTTTTGGTTACTGGTCAAGTGTGGCTGAACCTGGCTTACATATGAGTCTAAATGCAATTACCTGAGATCTGACAACTATACTGTTAGTGCTGAAGTTTTCATAGTTATTTAGATGCCCGACTCGTCACGGTGGATGGATCTTGTGGACATACCAAACAAATTTGTTATTCAATTCTGTTGTGGTAGTTTATAGTTGTACTTTGGTTGTATATCCTTGGACATTTAATGTCATTTATGACTAGTGGTCCATCACTTCTTTGCTAAATCTGTTAAAATGCTATGAAGAGCTTCTATAAAGTTGACATGAATTGAACAATTGGCTTTATCTATACAAAGGAGAAGTGAAAACTTTGACAATTGAAT
>Dhingra_Pear_16_GATCAG_L001_R1_001_paired_trimmed_paired_merged_contig_109382 ---NA---
TGATTACATGGTCCCATTTTCTTGAAGAATTAAAATAATGTAATGATGTCTTATGATTATGTGAATGTTTATGAATTTTGTTGTTAGTCTTTGAACTCGTTGCGGCGAAGCATCATTGTGGAGGCCTTTTAGACTGTATTATGAAATCGAACTTTCTGGTATAAAATGTCAAATTGAAACTAGTTAATGAAAATTGATTCATCATGTGAAAGGTGAATTGAAATCGCCCCATTCAGTTACGTATAATCGTGTGTGAATCCAATGCCGTTAATGAAACGATAAATTTGGTGCATCCATGGAAATTTGTGGCCTTTTTCTGAATTTAAAGACATGCTTCACCTATGGTGTGGACCGTCTTATACCTTGGCGTTGGTGAATTTTCAGAGCGCGAATGTTGTCAGAATTTTAGTTTGTTTCTCTATTACTCTACTGTTTTTTATCCTTGTAACCATGTCCTGTGAGGCTGTTTGTCTTTCCTGTACTGTTTGTATGAAATCTAATGAGCATTTGGTTGA
>Dhingra_Pear_16_GATCAG_L001_R1_001_paired_trimmed_paired_merged_contig_109383 ---NA---
AAGTCAAGTATCTAGTCAATCATAAACTAGAAATTCTAACATTTCAGAGCTGCGTCAAATATGATACAAGTCATAATCTACAACTTCAAATCCAGAATATCTGGTTTCTATAATGTAAAAATGTCTAAAAGATCCAGAATTTTCAGTTTGTACTTCTAGTATGAATTTAATGGCCCATTTTCTCTGCTGAAAAGTTTCTTTATAAATTAGTGGAAACATTAGGAGTGTGTCATTTCTTCCTCCCAAAAGGAGAGAGCATTTAGTATTAAAGGAACCATTTCACAACAACTATGCAGAAAGGCAGTTGAGAAGTACAGATCAGGTGGTACACACCTGAGTCATTCGGAACACTTCTGA
>Dhingra_Pear_16_GATCAG_L001_R1_001_paired_trimmed_paired_merged_contig_109384 ---NA---
GCTTTGCGCATCCGATCTCTCTAAGGTAGAGCTTCTCATAGGTTTTCTTAAACAGTTTAAATTCAGTACAGTTTAATCAGGCGAGTTTACAAATCGGTTGATCTGAGTTTAGTAACTCAGTGCAGCTTCTATACTGTCGTTTGGCTAAGATAGTGCATCTAAATGCAACACACATATCATTCCCGTCTGTGTATTTCAGCTGCATTCTTATGATCATTATTTCGAATTTAGAGGAGATGTGGCATGCCTGTCGTTCGTGTAAATTATCCCCTACGATAGATACATGGACTATAGGCT
>Dhingra_Pear_16_GATCAG_L001_R1_001_paired_trimmed_paired_merged_contig_109385 ---NA---
CCTGAAAAGTAAAATAGCATAAGGAATGGACTAGGTGTGACTATCAGTAAGTTAAGCTCATAGAAATACTAAATTGAAGAGCTATTGATAAGAATATTTATATGACATGTATCGATCAATATATTCATCTCAACCGTGGCTAAAAACTTTGAATCTAATGTCTTCCAAGTAACAGTAACCATTTATGCAGGGCAATAGCAACACTGCATGCATTGACTCAACTGCAAAATATAAGTTAAGCGGCCCTATATAATGATTTGGTTTTACCTCTTTAACTCCTTAGAACTATTCTCTAATCTCTACCAACAAATACAAAAGATGAAATATTACATGAGTAATTCAATTAAGAAATTCTGTTTGAAACACCTCTTGAAAAAATAATGACCCATTTGATTTAAATTAAACAAAATCTAGCAAGGCATAAGATCAATAAAGGTGTAAATGCACTGCAATGGTACAATCTAAATCTAAACCCAACAAAAACAAAGTATAACAATAAAAGCCCACCAAATAATACTTTATAGGAGACCCAATAAAAAACAGTTCATGGATTCCATTAAGAAAAATAAGAAACCATAGCAGATGGAGGACGAAACAAAACATATATATTAGCAAGCATTGTATCATACCTGTGCAGAAATAGCCTGAGAA
>Dhingra_Pear_16_GATCAG_L001_R1_001_paired_trimmed_paired_merged_contig_109386 ---NA---
TGAATTCTGATGTTCGGAAAGAATACAAAAATGCTTGTTACTCAACTGAACCCTTATTGCTTGTATGTTCTCTCTTGGGCCTCTACTAGATATAATCACGATACAACAAAGTACAAACCAAGAAATATTGTCTGTTTTTACTTTTCAACATACTCGGAATGTTAAGTTGCAAAATATATGGACTTTGGGTGTTTGTACCTTTAAAATATCTCATGGTTAGTAGAGTATAGTAGTACATGAAATGTTTTGTAGTATATAATATAGGAAATGTTTGGATTAATAAGTCA
>Dhingra_Pear_16_GATCAG_L001_R1_001_paired_trimmed_paired_merged_contig_109388 ---NA---
CGTGCGTTGAAATTAGAATTTCCATATTTTTTTATTTATTTTTTTACTTTGTTGCATTTTGATGTTATGTTTTTGGCAATATGCGTTCTTTTGTTTTTTTTTTCTTTTGTAATGTTGGATTTATGGGATTTCTGGAATCTGAATCATCATACATGCAATTTTTTTGGTGGAGCAATTTGGGTTTTTCAATTTCAAATCTGGCCTCTTTGTTAGCCAAAAATGAACAATTTGAACCAAAACTTAAAAATTGGGATGAAATTTAGATGTTTTATTCAATTTTCACAAGGAAAGATAAAACATTTCACTTTACGGAATACAGAAAATATTGAAGAAGTATATTACCCATGCTGCTATTTCATCTTACGTGAATGTATAATCCTAGAAATTAATGTAG
>Dhingra_Pear_16_GATCAG_L001_R1_001_paired_trimmed_paired_merged_contig_109390 ---NA---
TTTCTAAAAACTGCACTTAAGAATCTGGTCAAGTGGAACTTCATTTGGTCTACCAATGAAGGGTTCTTAACATATTAAGAGTTCCACTGGCTTAAAATTTATTGGCATGGAATTTTTATAGCTATTAAAAAGTATATATGTCATGAGTACATTTATACTGGCCTTTTTATACTATAATTTATTAAATTTTTTAGAAAAGCTGATTTAAAAAAAAATGGAGCATTAGGTAACTGCCCCATTACTGAATGTCGAATTTTAATTTTTAATTTTTTTTTTAAAAATTATCTGTCTACTACTTTACCCCTATAATATTAAATT
>Dhingra_Pear_16_GATCAG_L001_R1_001_paired_trimmed_paired_merged_contig_109392 ---NA---
TGTCCTAAATGAAGACTCTCACATTACTACTTACTCAACGATTTTTCAGTATGCTAGAAATACTACTTGGTACACCAAGTGTTATCAAACAATTGGTTGAAATATTATTCTTTTCCAAGTGGCCAACCATCTGTATTATTATACTTGTTGTACCGGGTTGGGTTCTCGGCACATTGAAGAATCTCTCCTACTCAACATAGTTGTCACAAAAACAAATAGTTTTCATAAAATCTTTTATTTATTCTTTAAATAAATAAAAAAACCTACTCAGCATAGTCAAAATATTC
>Dhingra_Pear_16_GATCAG_L001_R1_001_paired_trimmed_paired_merged_contig_109393 ---NA---
GTGAAGCTTGCTTGAAAAATCTTAAAATTAAAACGAAAACAAGGGAACTAGAATGGTTAAATCATCGTGCTTTAGATGCAGCAGATGGCTGCAAAAATCCAGTTGAATTTTGAAAACATATATTTGCAGGCCGGACAGCTTAAAATTGTATAAAATTCTAGCAAACATATTGAAAGATACTGCAGATTCAAAATATTATATCCTAATTAAAAAGATTTATATCTACATATACCTTTTTCGTGCCCTTGTC
>Dhingra_Pear_16_GATCAG_L001_R1_001_paired_trimmed_paired_merged_contig_109394 ---NA---
TCCCTTTCCTATTACTTGAACCCCCGTCAACCATCAGAATTACCAACTAGAAAACCATCGCTTTCCTCTTCTTTTTTTCCCTAATGAAATACGCGACTCCTTTTCGTTGTCATTCTGCTCCATGCATGTTTTGATTCAGTCAGCAACATCAACACATCAACTTATTGTGAAAAATTGCATCTTATTGCAATACACCGATGAAAACTCAATCGACATAACTGAACCGACACAGTCATATAATA
>Dhingra_Pear_16_GATCAG_L001_R1_001_paired_trimmed_paired_merged_contig_109395 ---NA---
CGCTTCGAGCATATCTGAAAATTTGTATAAATGTCTTCACTTGATGATTTTAATTTGCAGCAATTACGATTCATAACTTCATATACAATGAGTTTACACAAGGGCATTCGGCTAATAAATGAACATTGAGGAGCAATTCCACACATTAAAGCAGTGTTTATGATCAGACTCAAAACCAACAACCTTTTTATGAGTTTTCAATTTCTAACTTCATCTCAAGAACCCTAAAAAGATTTTTTGGAGTGCGATCAAAACCAGGTGCCCATTTGCCATGAAATTAGTTTAGGGCATATGTAATTAATCAATAAGTCAGTACTAATCAAACTTTGTATTCAACTTGGGTAAGTCAGAATGAGCAAAAAGATTTAAACTTTAAAGCCTAACAAAGCCTTGTAGCAACAGGTTAATCAAAAGCCATAATTCAAAGTTCATAACTTTATAGCAACAGCAGAACGCGAAATGAAAACAAACAAACAAGCAAACCAACAAAAAAAAAAAAAAAAAACCCAAAATGTCACCATTGAAACTGACCAAAAACAATAGAGAGAGGGGGG
>Dhingra_Pear_16_GATCAG_L001_R1_001_paired_trimmed_paired_merged_contig_109397 ---NA---
AAACAGCAAAAAAAAAAAGAAAAAGAAAGCAGAAGCCAGAACAACAAATTCAGATTAAACCATTTACCATTAATAACATTCTGAATGACAACCCGATTCAACACTCTCCGACATCGTATAATTTTGCTTCTACATTTTTACCTCTAAAGAAATATCAAGCCCTCAAGGTGGAAGGTGCAAATTTCTTACTTTGAAGCAATTAAATGCAAATGTCCGGAAAAAAAAAATTAAAATTACCAACTTGTTACAATTAGGCAGAAAGTTTGGAAATTTATTAATTTATTTTAAAATTTCTGGGGTATAGAACTACTACGAACGCCAC
>Dhingra_Pear_16_GATCAG_L001_R1_001_paired_trimmed_paired_merged_contig_109398 ---NA---
TGCAGTCAAAGGATCTGCCATCTGAAACCAAATAACTCAGTAAAATCTGTCAACGCTCCAACCATTCACTAAGGGATTAAAATTATACTGTTATCTTCTATTCCTTTTTTTTAAAAGGGGATTAAAATTAACATGATAATGAACATAGTGCGAAATCATTTAATGACTTTCTATGCAAAACTACAATGATCCAAAACCAGGGCAGCGGGAGGTGTCTCGGTGATGCTTTATATCTTTATATGTCATATAGGACAAAGCTTAGCATACAACATATGACATAGTAATATCCTCAACCCTTAAACAAAAAGAAGATGAGAACTAACTGGAAATTTAAAAATGTTATACATGTCCTAAACTAAATAAACAATAAGAATAAAGAATTCATTCATGCAGCGAAAGCGTGTATCCAAAATTCCAAATTAGTGATTTGATTCTAAGAAAGTCTACATGCAATCTTTCAGGAAGATATTAATTATGCGTTCAGACTAGTGGTGTTATATCAAATGCACTCTTCAGGGAAGATGGAAAAAACAATGAATAGGAAACTATACACACCTGAGTCATGTTTGGTGCAAAAACC
>Dhingra_Pear_16_GATCAG_L001_R1_001_paired_trimmed_paired_merged_contig_109399 ---NA---
CATTCACTAAACAAAGGCACTAACTCATCTTGTGAAAGATATAGACAATGTGCAGCAACAAATGACAATGTCGGTACCATTTCTACATAAATAGAGGACCTTGGACAGCATTTGGAACCTAAGATGAAACCCTGCAACTATTTTTAACTTCTTCATCCTGGTTAATTACTCTTTCCTCAACTAACGTTTCAAAATCATGATTACAAAGATTACAAAGGAACAAATGACCACCCTAAGTAACTCTACCAAGTTCCTCGAGCCACTACGAAATTCACTATAGCTAAAGCATGCTGGAAACCATGGAATCAAAATATGAAGTGAAATGCAAAAACAAGCGGAACAAAGATCTTTATTGACGACGAAAGAATGCTAATTTCACAGAGAGAGCTACATAGATATGCAGACGGAGCTGAGAAACCTAAATTCAATCAAACATGTG
>Dhingra_Pear_16_GATCAG_L001_R1_001_paired_trimmed_paired_merged_contig_109400 ---NA---
AAAGCCTTATCCCACTAAGTGGAGTAATTAATGAAGACCAAAAAAGGAGAGTAATTTCAGAAATATGTCAAGATCTTTAACACCATAACTTGAATGAAAATTTTAGAAGGACAACAAATTCACTCTTTGAATATTGTCAGCCCTTCCGACTTCAGTATCTACATATGTGAAATATGCATGTACAACGGAAAACGGGGTTGGTGTAGTAGCCGCTATACCAAAGTAGGCATCACACACTCCTTAGTAGCTCACTTAACTAGCACTAACCAACAGCTTTAGAGCGAAACTCAACCCCTCCACAAAACCAACTAAGCCAAGAAAAATGTAAATAGATCAAAGTAAAGGAGAAT
>Dhingra_Pear_16_GATCAG_L001_R1_001_paired_trimmed_paired_merged_contig_109402 ---NA---
AAACATATATTAAAATTAAATATTCAATTCCAAAATGGACTAACTAAATGAGACAACCATGGCCAACTTCATGAGCTAATATTTTGGTGTCGTGAGTTTCTTGCAACATTTTTGCACGGATAATTATAAGCATTTGAAACTTACACGAAAGAACATGTAATCTCAGCAGAACTTCAGGTATAACATCTTAGTTTGAATCATCAGCAAAATACACATGGTGCCAGATAACATTAACATAAGATGAGTGCATAAGAGTTACCCTCTTTGTTATCACAGGAGTTGTC
>Dhingra_Pear_16_GATCAG_L001_R1_001_paired_trimmed_paired_merged_contig_109403 ---NA---
GCCACAACCCCACCATCATGTGCCTGTCATAGAAGAAATGCCTATAATCAAATCTCAAATAGTTCAACTACGTCATCCAGAAAAAATGTAAACGCATAAAGCTCCTACATTCATGCACGCAGAAAGAATGAACTGAAAGAAGGCCAATACATGGAGTTCAATATAATAGAGATTTTAATCATTTACAAGAAACACATTCTATTTATAAAAAAATGGACGAAATACAATGATATACCACCAAAGGAAAGTCCATCAAATCCTGAAATCTTTACCCATAAACACATACTACAATCCATTCATCTCTACCCCTCCCCCTCCCCATAAAAAACGAAAAAGAAGAAGAAGAATGCACCAAAAGGAATATCTTAAAAATTTCTCAACAAAGATGCCCAATTAAAATCTACAATTTGATTAAACAAACAAAGATATAATTTGAGTCCAATTCACCAAGCCAACACTAGGCACTGGTGAGGTTTACATTGTCTCAAACTCAAAATCACAACATT
>Dhingra_Pear_16_GATCAG_L001_R1_001_paired_trimmed_paired_merged_contig_109404 ---NA---
AGTTTGTACTTTTTGGGCTATGAGGTAAAATTCATAATGTCCCATCTGCTGTACCGGAGTTTTATACTAGGTGCTCTTGTTGGTTTTACAGTGGTAGTTGGATTACTGTTTTTCCATTCCCTCAACCATCTGACACATCTCCGACGTCCTATTTAATGCTTCTTCTTAAAGGAGCAATTTGGCCTTTCACCTTTTAATCTGTCAAACCCCTATATGCAATTAAAGTGTGTGATAGTATGTCTCTAAAAATTGTCCT
>Dhingra_Pear_16_GATCAG_L001_R1_001_paired_trimmed_paired_merged_contig_109405 ---NA---
ATATACCGAAAATCGCCTGCAGAAATAAAGTTTCAGCATCTCGAATTCCAATTATCAAACCGCTAATTCGACTAACTACAATCAGTAAAGTCGTAAAACATGGAAAAGGATCCGGCACAATATACGATGAACGGGTGAGATCTCGGGATCCCTAAGAAAAGGATCCGTAAAACATGAAGCACCATTCTGCTTTAATGGATCAAAATATTCTATATATTCTCCAAATTCCTAACATAGAATTCAAATTCCACCATTTCAGAAAAGGGTTTTAAAATTTTCCATCATTTCAGATGATAGAACAACTAATAACATAGAATTTTAATTAAAAATTATACTAAATTGGTTATGGTTTATATGAAAACCTCAACTTGATTTCTCACTGCCCAAAGCTTTCAAATTTCCCGAAATTATACACCAAGCATTCGAATTTCTCAAAATTCAGCTCAATAAAAACAAATTAATCCCAATTAAAAAAATTAAGAAAAAAAGAGAGCAACTTTAGAATTACCTGTTT
>Dhingra_Pear_16_GATCAG_L001_R1_001_paired_trimmed_paired_merged_contig_109406 ---NA---
TTTAGTTGTCTGATTCTGATGGACCCCTTGTCCATCATGCTTTATGCTTCTCTATCTCTCCCCAGTTACTTTCTTATAAGAGAAAGATAAAACTAAGAACTCTTTCCTCGTCTAGATATTAGTTATCTTATCTGAGTGAATATTTTACTATGTGAAGTTGATTTAGTCACTTGTCATATTAATAATTCCATAACAGCTCAAAATCATCATAAGCCCCAGAAAATTATTATCTCCAATACTCAATTTTCCCAAATATCTTCAGAATGCCGAGCATTTGCTTATTTTGTGTTCCAGCGCAATTCTTATTTACTCTTTCAGACCCAGTAGAAAACAAAAACTAGCTCCTGTAGGAACATCACATTGACCAACATACACTAATCCAACTTCAGGTACAGAGGAAGAAGGGAGTTACCTGACAAAACCTGAGGAGATACTTTAAAAAGATTTTGCAATC
>Dhingra_Pear_16_GATCAG_L001_R1_001_paired_trimmed_paired_merged_contig_109407 ---NA---
CCTTAAAATGGAAAGACTTCACTACATCCGCTACCAGTCTACCATGACGTCCCAAATTAATAATGTCAATTTCTTATAAAAAGTTAAAACATATAACTTTGCACTTCTTATTTGAGATGCCCACAGTTACACAAGTCTAGGTAAGTCCGTCTCCTTAAAAGATAATTGGAAATAAGAATTTACACAGTACGGGGTAACCCATCGTGTATTCTAAAAATTTACACATCGTTGTATCATTGACACGGGATGTTACGGGTTAAATTTTCAAATTTTCAAAAAAATGACA
>Dhingra_Pear_16_GATCAG_L001_R1_001_paired_trimmed_paired_merged_contig_109409 ---NA---
AGATATGAAGATTCCTAGGATCCTCTTCCTATTACACCAAAGCCTTAATGGGAAATGCAAGACGCGGAGATTCACAGCTATTCCTAGTTGCACCTCTCTCTCTCACGAAAAGAGAGATGCCACGGGAGAAAGGCTCTCAATAGAGACAGAAACTTAGCAAAGACCAGAAGAATTTAATGGAGCAAAATCGCAAGCATGACGATAACCAGAAACTTAAGGCAAACAAAAAGAAGCCGAGACAGATAAGATTTGAGTTCAAAATTCTGTTATACATGTCATTCAAATAAAAGCATAAACCTACATATCTTAATCCGAAAGAC
>Dhingra_Pear_16_GATCAG_L001_R1_001_paired_trimmed_paired_merged_contig_109410 ---NA---
CTGATCAGCTTTTTCATATTATGAACTTGTTTTTCCCTTTCTCAGATTTCGGAAGAAACATTATTTTTTGTTTTTGTATTTACAAATCAATTGTATGTAGCATTCTCTGCAATCAAAATGATATACATGTGTGTATATATTCGATTTAATTACGTGCAGTTGAATGAACAAGAACTCGACCAATCATAATCTGACACGTGGCTACAACGTAAAATTTGTCATAGGGATCCAAGTGAATTGAAATGATCCCAGG
>Dhingra_Pear_16_GATCAG_L001_R1_001_paired_trimmed_paired_merged_contig_109411 ---NA---
TCCAAAAATCTCATTCTACACTCCAAACTTTTTATATTAAAAAACAAAAATGCATTTGTGAGGAGTGTGAAATGAGATTTTTGGAATACAAATAACACTTCCCTTTTAGAATTAGGGTAAATTACATTTTGCACTCTCAAGTTTGGGTACAATTACAACTTTTACAACATCTTTAAAACATTTCAATTTCATACCTTTGCTATTATTTCATTTCAATTTCGTACAACTGTCTCAATTTCTGTTAATTTTTCTGTTATCTGCTTACGTGGATCTCACGGGCCCATTATACTTGT
>Dhingra_Pear_16_GATCAG_L001_R1_001_paired_trimmed_paired_merged_contig_109412 ---NA---
AGATCCGGGCTCCTCCCTCTTCTCTTGGTGTGCTTTTTCGCCTCTATTTTGGTTTTAGGGTTTGTGAGGAGGAAGATATTATCTCTAATTTCGAATTTGCAGCTTATTTAACTCGATGTATATATGATTTTAGGGTTACCGTGCTTGAACTTAATTAGGGTACTTGATGATGCCTAATTTTTCGTCTTCATAAAAATTCCCTGGCTATGCTGAAAATGTGTATTTTGTTTCCTTTCCATGCCTCATTACATAATACGAACTGAGCATAACTTTCTGTAGGATCTATCAAGTATCGTCCCAAATCTTTTTGATTTGGCCCTCCCGCAGTTACTCTACTTGTGTAGAATTAATTCTCAACAAATTTCATGCGTAGG
>Dhingra_Pear_16_GATCAG_L001_R1_001_paired_trimmed_paired_merged_contig_109413 ---NA---
CTTTGCAGTAATCAAGCTGTATAAAAATCAAATTTTTGCTTTAGTGCAAAGATAATCATCTCATACTCAATAGTAACTAAACAAAAAAGACATTTATCGAAGGTTGGTTTGCTTGTCTACAGAAATTTGAATGGCTCCTTTGCAGGTTCGCTTGCACATCACACAATGCACAAATTCTGTCATCTTTTCAAAGGATCCATCACTTCTAAAGGGTTGGAGGGTAAACCCTCAAAAAAGATGTCAAATCGAATGAATTACAAGTATACAAGTAATGGTATGAACAATCGCTCATGGGATGGATGAAAAACTAGACCCATTT
>Dhingra_Pear_16_GATCAG_L001_R1_001_paired_trimmed_paired_merged_contig_109414 ---NA---
ATGAAAGATTAAGAAAAAACTAATATAGTGTAAAAGCGCCAATAATTAAGATCCTAGTACAAGATGTGACTCTTGACAGCACAAACATATTAAGGTCTCACTCGTATCACTGTAAACGATACCAATACACTGAGTGAAACTGCTGAAGTTCCGCAAAAGCACAAGCTTTGTGAGGATATTCCGACATATGGGAAGGGTGTGTTGGAACTTGGAACCTCCACTCTATTAGAGAGGTTCAGTTACCAACTAATCTAAGCCCCAGCTACAATCTTAGGAGAGTAATGATCAACAACAATCTGTAAGTTAACTTACGTTTTTGGGTCTGCCAATAATG
>Dhingra_Pear_16_GATCAG_L001_R1_001_paired_trimmed_paired_merged_contig_109415 ---NA---
CTCTTCAAAACTCTCGCATCAGCTGGAGTTGTCACCAAGAATGGCCCAAGCCTAAGAAAGGCTCGGGTTATGGAACCAAACACCCCAATGTGTGCTGGGTGTGTTTCGTCGGAGAAGAACGCCGAAACTATCACTCCTGGCGGCGGTCTGGGGTTTGTTTGGACTCGGGTTTAAGTTATGGTGGTCGTTGACAACCAAGGTGGTGAACGGAGATGATGTAATCTCAACGTTATAACAACCAAACCGTAGAAAATTTAAATCGGATTTTTGAAAAAATTCCGATGAGATTTAATCGAAACTTGGTCTTAGGGGGGGTGTATTCAATTGAGAATTT
>Dhingra_Pear_16_GATCAG_L001_R1_001_paired_trimmed_paired_merged_contig_109417 ---NA---
TAGCCAACTCAATGTTTCTTAACGCTGTCAGATCAAAAGTATAATCAGGATGCCATAAAAACCTATACTTCTGATACTGTGAAGAACTGAAGTGTAGCCTTGCACATCCATGCACACATCCCAAAGAAAAACATTAGACATAGCATGAGGGTAAGTGCATGTGCATGACAGCGTACATACATGAAGAGTATCTGACCACATACCACGTTGCACAAGGAAAT
>Dhingra_Pear_16_GATCAG_L001_R1_001_paired_trimmed_paired_merged_contig_109420 ---NA---
GAGCAAAAAAAAGACCAAGAAAGAGTGAGTTTTTATTTTACTTTTTAATCGATTAATTTCTCGCTTTTCTTAGCTTAAAGTTTTGTATACGAGAGATACCGATTTCGTAACAGATGAAGATAGAAATGGGTTCTCTTGGAGATTGAAAGTTTGGGATTTTTGGGTAAAAGGGCAAGTCAAATTTAATAAAAAGCCTGGTGAACGGTGAGATATTAATGCTTTTGTAATTTCTTGTGTTGGGAGAAAAGGTTGAAAGGCAAGAAGGCGAGTCAG
>Dhingra_Pear_16_GATCAG_L001_R1_001_paired_trimmed_paired_merged_contig_109421 ---NA---
GTCATGTCGAACCCAAAAGTTTCAAAACAAAAAATTGTCCCCCTAACTCCAAATAATTTAAAGATCCAGAAACCCAAATGGTACCTTGCCTCGATATCCGCTTAGCCTGCATATGACGTGATTACATTCTTTTCTAGTTTACTTATTTAATATTTTGTCTAACTTTATGCTCAAGCATTTAATAGCTTCAGTAAGTATTGTATAACTAAAAATAATAAAAACAAAGTCACTCACTTCTTAGAAAAGCCTCGAGCGCCTCCATGGATACGACCTTCC
>Dhingra_Pear_16_GATCAG_L001_R1_001_paired_trimmed_paired_merged_contig_109422 ---NA---
ATTATGGGTGCCTCCACATGAACAATATACTAGATGCCAAATATTCACATGAAACAAATTTTTATAACCTGGCCAGAGATAATATTTACAAGGAACTTGGGTTAAGAACAAAAACTGGCCACTAACTTCTCCAAATTAGTTACACAGAACTAAGTGTACTAATTTATTTGATCATTCAAGCAAAAAATTTCTCTCACATCACTTAAAGATTTTCTAAATAACCTGCAGAGTAAACTTTTTTTATTGACAGGAAATGAGGATATTGAAGAAAGTGAGAAATCAGGTATAAAGCATGATGGGAGTTACTACAAGCAACGTCACACTAAACCTTACCAACCAGAGCAAAACAAGAACCACTTAACACAAAAACATTAGACCAGCCAAGATAGATCACACTAGGTATATGTGAAACAAGAAAACTAATTTTCATGATAAAAGAAAACAAAAGGTAGACATGATTGCAGTGATTTGCTACTGTATCAGCTCCAAGTACTGTACAATGTTAGTCATCATTTCTGTGATGCTGGAACTCAAAAATTACGTGTTAACCAGGCAATTGTCCACAATCCACACGACATCATTTGCCTGATGGCGATTTCTCATGGCTCCTCACATTAGGAAGCACCTCAGAGTGCCAGAGCTCTAAAAATATAAATTGTTTTATTGACCTATTGCCATTTAATTGAATCATGGGTCCTCTGTCTGATATAACTTTCAGATACTTTCAACAAATACTTACCCCCTAATAAAAGACTCGTGCACTG
>Dhingra_Pear_16_GATCAG_L001_R1_001_paired_trimmed_paired_merged_contig_109424 ---NA---
GGTACTACCAAACTCATTTCTTTCGTATTCATTGATATTTTAAATGTATTTTTCTTTTCTTCAACATGTCTGCTTATATTCAGTCTTATGTGAGGTGTTATAATTCATCCCATGAACTTTTTTGATATGGACTGCACATAATATGAAGTAAGATGTTGGAAGGAGGACACCTGTTGTGTTTATAGTATATATAGTATACACTATAAACACGGATAGGCCTCAGTATAGCTGCAATCCTGCATTGTGGTTAACATCAATACGAGTTACTAGAATTACACTGTATTTTATGTTGCGGTATCTTTTCGAACTTTATTCCCCACTCTTTTTTAACCAAGATACTCATATCAAGATATCATATTACATATGTATTTATCACATGATGATGTTG
>Dhingra_Pear_16_GATCAG_L001_R1_001_paired_trimmed_paired_merged_contig_109425 ---NA---
CCGTAAAATAGGGAAAGGGGAGATGGAATATTGCTTGCTCCCCATAGAGATGCAAATTTCCAATTGGTGCTCAAAAACACAAGTTGCAGAGAAAAAGCTGAAAAAGGAAAATAATTTCCGCATGCCGCTTTTATCCCATGCACATCCCTGTCTATTTTTGGCATGTGGACCGAATAAATTAATGAGAAGTAAGGAAGAAATAAACAAGAATGTACAGAACGAGAAAAGAGATTTGCGGAAATTATTTTCTGCATAAAACATATAAACAAGAGAATCATTCAAAGTTGTCCATTTGCTGGGAGGCTTGATATTAGCAGTAGCAGTTGATGGGCAGAAGAGTAGTGTTCCTTCGCCCGTTCAAAGTGAGCCAGAAGGGTCCCAATACAGACA
>Dhingra_Pear_16_GATCAG_L001_R1_001_paired_trimmed_paired_merged_contig_109426 ---NA---
TCTCATCCTTCTTCCTTCGGAAGGTGCGCTCAACCTGAATATCGATTTAATGCCCAACCTGAAATAGAATATAGAAACGGCAGATTCAGGATTGTCAAAGTTTTACATCTCGCCATTTGAAAACTGGTCTGAATAGATCATGAAAACCCGAAAGAAGCAACCATTCCCAAGTAAATAAGTTTAGCAAAAGTCAGAAATCAAATGTACAGTATTCTTCGGTGAAAGATAATGAGATGAACAGACATATGATTCCACGAGATGGTGAAAAGACGAGTCTTCAGTGTTGGATATATTAAAATTTTGCATAACTGGTTATCCCTAAATCTCATGGGAAAATCCAAGCAAGCATTTGTATGTGAAGAATATGCCCTCAGAAGAAGTTTAATGAAAAAAATGTCGAAACAGACAAACTTAACAATATTTCTACTAAATTGTTTGCATGCCATCAAGCGACTTACCAAAATTACTGAGTTGGGCGATGTTAGTTGATCCTATATGTATATAGGCAGAGTGGAAGGATCAGGCTGGTGGCAG
>Dhingra_Pear_16_GATCAG_L001_R1_001_paired_trimmed_paired_merged_contig_109427 ---NA---
ATCGCACTCAAACATGTTAAGATTGACACATGCAACTATCTAACAAAAGAGAAAAGTAACTTCCACAAATCAAGGAAAAGTAAAAATAACTTGCCCTACCAAAAATCAATTTTCTCAAAGTTAGTGGTAATCGAGCAAATCAAAATTGCATATATACATACTTGAGGCCACAAACTACCCTCCAAACAAATACTACAGCATGTGAGTTCCGCAAAATAAATCAATTTCACAAAGCACCACCATAATAGATGCTGCAACAATTTGAAGGTACCTAAATTTTGGATAACCTAATGCAAGACATATGCATAAATTAACAGATATTCTTGCATAGAATAGGCATACCAATCTTCAAAGCTCAGGTAATTTGAGAGCTCGTAATAAACATATG
>Dhingra_Pear_16_GATCAG_L001_R1_001_paired_trimmed_paired_merged_contig_109428 ---NA---
GGAAGGAGCAGCAAGTTTGATCGTGGATAGAGCCTTATCCCCCCTGGCATACCATAGATGATCAATGCCAACCCCCGAGACTCATGCCTTATTATGCCACCGTCTTCGTATAGTAGCCTACTCTCAGCGTCTTTTATGTTACCAAGATGAAGCTCGCTTCTTACACTACGTAGTGTGCCACCAAGAACAATGGAGAGATAGATGTGAGGATGTGAAGGTATCTTGTACATGTCATTAATCCAGAGAAACA
>Dhingra_Pear_16_GATCAG_L001_R1_001_paired_trimmed_paired_merged_contig_109429 ---NA---
TTTTATCTTCATATCTTCACGCTTTTCCATGGGTGATGAATTTTTAAACCATATTTGCGGACAATATAATTGGGTACATTTGGGTGATGTGGAGCACTTATGGTCATTGAGCTTCACATATGAGCTAACTTGTTCTAACAGCATGAAGAATGTTGAAGTTCTACTATAAAACTAATTGATGATAACGGAAGTAGCTTAGCGTCTGGTAAGTCCTTGCAATGTTTATTCTTTCACTGATGTAGATACCTTCACATCCTCACATC
>Dhingra_Pear_16_GATCAG_L001_R1_001_paired_trimmed_paired_merged_contig_109431 ---NA---
AGCACCTCAATGGCCAATTCCTTGAATAATATCCACAAATAAATAAATTTATATACGTGTGTGCTGGTGTTGAGGAATACGAAGGTGGGGGGGGGTCTTGAAGTATAGAAATAACAATACTTTCTACGACCGCCATAGAGAAAATGGAAACCACATTGAAATTCAATTTAACAACTTAAGTGCCATTCCATACTCTACATGGAAATTATTCCGTCCAAAACAAACAAACGAGACCGGAAAACTGGATCCCAACTATATACACATGGAAGTTTTTTTAACGACAACAAGCACTTGAATCAACATTTCAACCAAACCAGCATTTAGGGAGCAAAAAAAGATTCTACACATATAAAATAAGTTG
>Dhingra_Pear_16_GATCAG_L001_R1_001_paired_trimmed_paired_merged_contig_109432 ---NA---
GCGAAGAGCCACCAAAATCTTCCTGGAAATAAAAAGATGATTTACATTTACAACTACGATATTGTAAGGAAAGCAAAAGCTAAAAACAACTGGTGACTACTTTATCGGCGACTCCTCCTGAGTTTTTCCAACAGTAATTTTTTGTGGGATTCAAAATATCGGTAAAAAAAAATAATTTCATTTGACCAATAGAAGCTATTTTAAGAGAGAAATTTCAAACATTAAAACCCAACGACAAATAAACAAGAATGAAATTCCAAAGGTATCATAGACAGGAATATATACACCTTGTTGAGTAAAATGTCAAGGTATCGAGTATGAACCTGTATTAAATCACCCACATTTTG
>Dhingra_Pear_16_GATCAG_L001_R1_001_paired_trimmed_paired_merged_contig_109433 ---NA---
ACTGCTATTACATGAAAAAGGAAAAACTCCTTAAAAGAAGGTGCATAGAACGTGCGATGTCCATGGTTTATATCATCCATGGTTAACTTTTTTAATTTCAATTACAAGAAGAATTGCCATATTTATTTATATAGTTTTTGTGAGGTAAACATAGTTTTTTGGAGAATGAAGAAAAGGATTGTATTTATGCAATCTTAATTTATGATGCATCAA
>Dhingra_Pear_16_GATCAG_L001_R1_001_paired_trimmed_paired_merged_contig_109434 ---NA---
ACGCATAATACATAAGAAAAAGCTTTAATTTGACAAAAAATTGATAACAAACCCTGAATCAAAGTTCAAATTTTTATTCATCAAAACAATTAGAAGCCCGCCGATTAAGCAGAGGAAATAGAACAAGGTTATAAAACAACAAACCTTAATGAAAATAATTAGCCGTTAATTCTTCTATAAGCTTTTGATCGGAAAATAATCCGGCTAAGTTCTTGACTGAAAATTCCAACTTCTTCTAGGTGTTTCGATCAATTCTCAAAAAGCAGCTAAAGACGATGAAAAATAATATAAAAAACAAATGGAAAATTGGAAATCATACCTTTTT
>Dhingra_Pear_16_GATCAG_L001_R1_001_paired_trimmed_paired_merged_contig_109435 ---NA---
GTAAAAGAGTCTCACATTGGTGAAAAGAAAAACCTTGCACGGGCTTATAAGTTATAAGAGGTTGGGCTCCTCCCCATAATGCTAATTGGTTTTATGAACTTTCTTCATGCACACGACTTAAGTGCAATGAATCATTTATAGGTTGAGATGCTGGAGTAATTTGCCCACAGGCAGACATCGAGAAAAGTGAAACCGTAATATTCAAGGTTCACTACCTATATGATAACAAATGTATCCATTGCTACGACATTAATGACTTATTTGTTTGAAACTTAGAAGTAGGCATTGCCTAATTTTATTTGTGCCTAACTTTT
>Dhingra_Pear_16_GATCAG_L001_R1_001_paired_trimmed_paired_merged_contig_109436 ---NA---
GAGAAGCTCGCCGAGGGCGAATCGGGTACTGAATCCTGAAATCTGATTTTAGTTGCTACGATGCTCGTGAAAATCGATTCGAACTGTGTTTAAATTAGTGCCGCTTCTGAATTTCTGAGGCCTGATTGGACAAATTTAGCTTAGGAGTAGCTGAATGCTTTTGCAGAAGCATATTGAATAACCAATGATTGCGAATTTCACTAACGATTCATTTGTGAAGCTAAATACGCGATTTTGGATAGAGTTAACTCTATTAACTGTTCTTGCATTTACTCAGGCAGAACCATAAC
>Dhingra_Pear_16_GATCAG_L001_R1_001_paired_trimmed_paired_merged_contig_109437 ---NA---
CAGTAATTGTGTTGTGTGTGACGTGTGTCAAATGTGTAATCGCAGGGTCGGTTCTAGCGACAACGTTTATCCGACCAGCTATATAGGGAAGACGGACAACCTTACGATATAATACAACAGTAACTGCAGTTAAAAGGACAGGCTGAGATCCTAATGATACAGTACTAGGTAAATGGAAGATGGTAATTTGGGTTTTGAAAGGAAAGTTTGTATATACAACCATCTGAAGTGCAGAACTCGTTATCTACCTTAGAACTATGGGAGTTTTAATGAAACACTCCCGAAACTGTTCACTTGAACAAAAAATCACATTTTTACCTTT
>Dhingra_Pear_16_GATCAG_L001_R1_001_paired_trimmed_paired_merged_contig_109439 ---NA---
AAACCAATTTATTTTTTTGCTAAAACGGAGGCGGCCTAGTCATGTACGAACCCAACCGTAGGTATGCCACAACTTATTGCATATTTGTACGTGTACTTCTCAACCATGCCCTATACTTGATTACAATGGTCACTTTAGACTTCCCAAAGCATAGATACGACTACCAATTTATGTTTAGGGCCGATAAAGCCAGGCCCAAGCCCATCCTCAGCCCAACAATTTCAAGGCCCGTTTAATTCCGACACAGCTACACCTACCCATATGTACCCGAGCCCACATCAAGGCCCAACCAAACATTATTAGAGTAAAGAGAAGATCAATCCTTTAGCATTCATCAACAAAATATTATGGCTCTAATATTAATAGAGATTCATGGAAAAAAAGGCGACATTTG
>Dhingra_Pear_16_GATCAG_L001_R1_001_paired_trimmed_paired_merged_contig_109440 ---NA---
GTACATCCATAGTGCCTTACTCTTAAGTATCTGACGTATACCCCTAAACCCTATACCCCTATACTTGAAACATCATTTACATACTCCCTGCTTTTTATCTTTCTCTGGATATATATGTAACAACAGCAACATGTAGCATAACCAATTTGCACATATCGACCTCCAACAAGAATCCAATACTGATAAGAAGGGACTGGGGAGTATCTAACATCCAATTTGACTGTTAAGCAAATGCACTATTATACTAAATTTTCCAAGAAATTGCCCCCACATTTCTGCATTGAACGAGGTATTTTAGAAGTCCTATAATAAATATTTCTACAAGTCCCTAAAATTTGAACTGATGAAATTTTAATAATGAATAGGAGTTGAAAAGCTAAACTAGTCCTAGCGTGTAACTTTTTTATTTTGGAAAATGAAATTCGAGCAGGTAGTACAACACTACAACTGAATGAAAACTGTTGCCCTCTCGGTAATCTTGGGGATATTCTTGGCCATAACGTATTCAGATATGAAACCAAAATTAATCATCTGCAATGGCTGCAAATTGTTATTTAAGGCACATGAATTTAAGAATATTTT
>Dhingra_Pear_16_GATCAG_L001_R1_001_paired_trimmed_paired_merged_contig_109441 ---NA---
AATTCTGTTAATTAGGCAGCAACTATGAAAGACTGGGAAGACCCGCGAAATAAATAGAACCACAGATGGAGAAACTAGTATGGTAAATTATAAAGATATTTCTTCACTGTGGATCTTTAATTTTCTCATCTCAAAGACAGATTAAATGCCAAGACTTACAGAAAAAAATTTGTATGTGCCCATAATTAGTTTTCAGATCCTCTGAAGGTACACATATCCTACAGTTAGAAACATAAAATATAGGGCCACGGATTTCCCCATCAAGTACAATTCACAAGAACCAATCAAAAGCTTATGATCTTTGATAATG
>Dhingra_Pear_16_GATCAG_L001_R1_001_paired_trimmed_paired_merged_contig_109442 ---NA---
AGCAAATTAGCAATTCAAACCATGAATATTCAATCTGTGATTAGATGAAACTGTTCTGAAATAAGGTCGACATAAGTAAGCTCACACACGCTCTTTGAATAAATTTGGTGTTGAATTTTTGTTAAGAAATAACGTGTCTCAAAAGCTTTCATTATATGTTTTTTTCATCTGCATGTTGCCTTTGCGCACACACTTTTTTTAAAGGAGTTCCAGTATTTCTCTCATATCGAGGGTTAAGATTTTTTCTTTCTAGTGGTGAACATTTG
>Dhingra_Pear_16_GATCAG_L001_R1_001_paired_trimmed_paired_merged_contig_109444 ---NA---
GTTGAGAGTAACTCTGACGATTCTACAAAAAAATAAACAAATAACAGGTTTTAAATTTATAGCATGTCAGACAATAGAACAGAAAATCGCGTGTAAAATTTATACTGGGAAAGAATTAGAACTAATACATAATAACCATTAGTAACCTCCGTCATTCTTGGTGCACAAAAATTTAAACGAATGCTTGATACTTCTATGTATGGCTTAAACATTTGAAAGAATTATATTGGAGGATCCAGATAAATAAAAATTTATCAGAAATTTCAAGACAATATCAATGCAAATAGTTACAAAATTTAATGAGGTCATGTTAAATACAGAATACCTTCTCAAATGCAACAATCA
>Dhingra_Pear_16_GATCAG_L001_R1_001_paired_trimmed_paired_merged_contig_109445 ---NA---
AAAGAAAGTACCTGTCATTTCCTGCGAACATGAAAATCGAAGTTAATTAAAAGGTTAATTCTATGTTCTGTAGGGATGATATTGTTCCTCTTCTCCCAATTTCTGATTGCATAATGCATACAGAGGAAGTCATTTTCTGAAAAGAAATTAATGGAAGCTAAATTAAGCATCAGTATTCAATATTAGGTTTTTTTTTTTTTGTTTATTTAACTTTCTTCTGAAAACTAGGTGTAG
>Dhingra_Pear_16_GATCAG_L001_R1_001_paired_trimmed_paired_merged_contig_109446 ---NA---
AAAAATTGGGCAGCTTTCAACTGATTGTCTTTTGATGTCAATTTAGCATTCAGTTCCATGGGTCTCTTCAGTCTTTTCACATTTCACATTACAAACACCAAAAGGGCATTATGTATATTATGTAATTTGACACATGTTGCTTATCTGACTCAATCTACCTTGTTTAGGGGCTATCTTTTCTTTTTTTTTGGGTTGAATACACAGGGATTGCATCACCCTCTTTTCTCCTACCATAATAA
>Dhingra_Pear_16_GATCAG_L001_R1_001_paired_trimmed_paired_merged_contig_109447 ---NA---
TTAAAATGGGAGGATTATGTTGGGATTATTAACCTCACTTGACTAAGATGGCCTGGGTGTTGCCATTATTTACCTCAAAACTCGCTAATGCAACACCCATGCCATCTTCATCAAAGCAAAACCTCTCTTGAATCCAATCCTCCCTTTTTAAATGGTTTGTTGATTATCTGGCCATTTTCTTCATACGTGGTGACATCTGAGGGTTAAGATTTATGATTCTGTCAAAGTCATGGGGATATTGGGTTCTGGAATGTGGTTATTCA
>Dhingra_Pear_16_GATCAG_L001_R1_001_paired_trimmed_paired_merged_contig_109448 ---NA---
AACGGATGAAAAACTCAAAATCTTAAACATTTAAATGTAAGATTTTAGAAACTTTGGTGTCAAATTTTAAAATTTTTAACACGTTTTTGTTGTACCAAGTTAAAAGTACGAAAGTTGTAATATATTGCAGTCAAAAACAATTATGAAGACACCGCGTTTCAGTGGGCGGCAAGAAGACCTGTTCAGTGATGTCAAATTATGCACTTCAACACACACATGCAAATGGGAAGAGGCCACCAGTATAGTTTAAGACCAAATTAGAAAACTCACTTTTAAAATAATAAATTATTGTTCAATTTCGTGTACTTG
>Dhingra_Pear_16_GATCAG_L001_R1_001_paired_trimmed_paired_merged_contig_109449 ---NA---
TTTGCCTGCCAGTAACAACACAGATAGACTGTTAGTTAGCAAGGACTACCTCGTACATCAGATACGAATGCACTTCTTTTATGCTATTATGTTGAGGATGAATAAACCAGTTTAGATATGAATATGATGAATGTAAAACCGGTTTACTTTAAGGTCTCGGTTCGATTACTCAAGGGGTTGAGTAAAATATATAATTGCGTAGTGCGAAGCTATGACAATAGCAAACAAACATTAACTTTTGAGAGAAGTAAATATGTATTACGTACTGTATTATTTGGCTCATGTCAAGATTTCAGTTATTCAATTTATGGTGGGGAAGGGAAAGCTCTGTGGAATCTTACTTCCTATGCTGACTGAGGTACGGGGCTAAATCAACAACAAATTATAAGAAGGAAGTTTTCGGATACAAAATTAATTACAACTCTTTTATTTTTTGTGTGTGATACAAGCAATACTGGGGGGACGGGGAATTGAACTAAGAACCTCGGTTGCTAGGGTGCATGCTCTTAACCAACCGAGCTACAAACCCCATTGCAATTAATCACAACTCTCATGCTCAACCAACAATTCTGAACGAAAGAGGGCGACTTTTGAAGTTCTTTGTAAATAAACTCTCTTATTTGGCTCGAAAATCTCCCAAAACA
>Dhingra_Pear_16_GATCAG_L001_R1_001_paired_trimmed_paired_merged_contig_109450 ---NA---
ATGATGTTCTAAGGTAAAGCACTGAAATATGTAAACTTAAACCCTAATAAGAAAGGAGAAAGAAAACAAGAAAATAAAGCAAATTCTTTACAACTTGAACACTGATCGTTTACAAGAACATGATGACATTTAAGTACATTTGCTTCAAGAGTTCATGATGAGGGGCAGCAATTAATAAAATAAGTGGCTGGCAACTGGGAAATTATTTTTAAACCAAATATGTATCATTCCAAACAAATCATCCTAATGTAAGGGAAAACATCAAAATTATGCAACATCCTTGCAAGCAATCAGGCAAAGATCTTATCCAATTGTTTGAAAAATCAGTTCAAACTAGTGTAGCCAATTTTTGAGCAAAGAAA
>Dhingra_Pear_16_GATCAG_L001_R1_001_paired_trimmed_paired_merged_contig_109451 ---NA---
GGAGCTCACTTCCACTTGTGAACATGTTCTGCCTTCTCTCACACTGTATTTTTGTGTTTGATGCTCATGTCATGTTCTTGTTACTTTATTTGGTCACTCCAATGTTCTTCAGCCATTTCTTTCTTAAACTATGAATCTACTACATTGGGTTTTGTTCATGATAATGAGCTTCCGTGGTCATGAGGTGTTTGAATCATAAATATTGAATCAAACACATGGTGTTCATTGCCTTTGTATCGATGAACATGTTAATGTTATTGAGCCTCTTGCTTGATAAAGGTGATCTTAAGACTATAGTTTTTGATGCAGAACCCTTTTTGGAAATCGTTTGATG
>Dhingra_Pear_16_GATCAG_L001_R1_001_paired_trimmed_paired_merged_contig_109452 ---NA---
CACAGGTTCCTGGAATTTGGAAAGTAAACTAGCTCAAATGCATGCAATTATAGACTATTGAATTATATGTAGATGGTACAATAAGGAAATGTAACAAGGTTGTACTAGACAGGAACTTTGTGATATCAAAACGCATCCATGACAAATCTTAAATAGAATAAAAGGTTGGCTTCACATACAGAATTTTCGTTGATAACATAACTGAAAAGAAATGAAGAATATAAAGCATGAAGCTTCGAATGTAACTCGCATAGAGCTTGTCGAATATGAAATCTAAAGTGCCATTCCTACTCTTATTCTCAAAGATTCAAAAGTGAGTATTCATTTTGTTCTTCGACTTCCTCTAGTGACTAAAGAAATGTTGGACAAAACATGATTTTATTCAACACGTTCATTAAACTGGATAATTCATACGGCTTTCCTGAACCCAAAGTATTGAATTACCAGAAGCTCACAGTCAACGTAACCAAGTACATTGATGAAGCTACCCATTTATAGCTCAAGCACAAACTATAGAATGTTTAGAAACATTTAGCCAAAAACCAAACATCAGAACT
>Dhingra_Pear_16_GATCAG_L001_R1_001_paired_trimmed_paired_merged_contig_109453 ---NA---
GAAACCAACCTGTAGAAAAAATATCAATGGAGCTATTATGACAAAAAACTACTTCATATCTTCGTCTGGAAGTTTGTGGCAATTAAAAACACAGCAAAAATGAACATTCTAGGTCCAGCGAAGCATGAAAAGAGTGCAGCAAACACTTGAGTAACTGTCTTGTGGAAGGCAATAAATGTACTCACAAATCACAACCCAGTCCCATTACCATTTTTCCATCACAAGACAGAGCCTCAAACCCAAACAAACGGATAGACTACC
>Dhingra_Pear_16_GATCAG_L001_R1_001_paired_trimmed_paired_merged_contig_109454 ---NA---
TTTTCAAACTGTTCCCAGCATCACAAGACAGAAATATATATGAACAAAACGAAATACATGATATAAGAATCAAGAAATATCTAAATTATAAGACTTTGCCCAGCTAGATAGCAGTGACATATAAGCTACCCGTATAGAATGGACAATAGGGTGCTCACCTGTCTCAGCCCAATGAGTGTGTTGAAGTAGAAAAAAAGGGGGTGTAAATTAAAAGACAGCAAGACATGAAAGGGGAGTAGTAATTAGTAGAAACTATAATTCCTATTTCAAAGATTTAGGTAAAATGAAAATAGAAGTCAAGTATGTATCAGAAAATATGATGTGAAGAAGAGGTATTAAGAACTATATAGGAAACATATCACATTCAATTAGATATCAGAATATGAGCAAGGCTTG
>Dhingra_Pear_16_GATCAG_L001_R1_001_paired_trimmed_paired_merged_contig_109455 ---NA---
CTAGGCATGACATTCATTCTCTCCCACTTGGTATTCTGTTTTTTTTTTCCTTCTTAAATTTCAAATCTTCTACGAAAATGGTTTACATATATTCTCAGTGCGGCACAAATTCTCCTACTCAAAAGAAAAAACTATCCATCACGGTTTGTCATATCCTTAAACACACTGCACACTTTGTACATAAGGCGAGCGAGGCACTTGCCTACTTATGTACGCAGGCATTTACCGTGGCAATGCTGAGCTGTTGAATTACTGTTGGCTTTTGTAAAAATGAAATGTTTAACAAGCAAATTATATGCAGAGAAGCATGATTTTTGCTCTTTCCCTTGCAACTTCTCACTTTTCTCC
>Dhingra_Pear_16_GATCAG_L001_R1_001_paired_trimmed_paired_merged_contig_109456 ---NA---
TACAGCCCAGGGTAGCCCTTAATGTGGCTCCGCCGGTGAGTGAATTTGAATGTAGAGTGACTTGCCTGCAAAGGAAATGCACACCCTTCTGTGTGCCATCTCGCCAAGAGTGAGAAGACACGGAAGGGGTCTTATCCCGCTGTAAGTACAATAATCTCAGCAGTCCTTTGAAGGGCCACCTTCAATCGATTTTAATATTGGAGGCACAATAATGTCAGAGTCTTCAAGCTTCATCAATTATGTGCCCCTCAATTATTCTAGTGCTCACTGTAAACAACTGGCTGAGTTGATCACACATATGGTCGTCAGTTTTGCTGCAAAAACTCTGCAATGCAACGGCATGTGGGATGCATCGCTGCAGTGGACGTTCGTAGTTCCCGTGCATCACTTACACCAGTGTACTGTAGGACACAGCATCACTTCTTTTGAAGTACTTCAAACGGACAAATAGTTGAAAGATCAGATGCCATTATCCCGTTCAGTTTCGTATTACATCGACAAGAGAAGCAGCAATCGGGCCGGCCAGGCACGAAAATATGAAACATCAATGAAAGTAAATTCAT
>Dhingra_Pear_16_GATCAG_L001_R1_001_paired_trimmed_paired_merged_contig_109458 ---NA---
CATTCCAAAGATTCAAAGCACACAATACTTATGAATTAATTATTTGAGAACACAAAAGTTTCCACTTTCTAAGGGCCCGTTTAATAACCATTTGATTTTAAGTTTAGAGTTTTCAGTTTTTTTTCACTAGGTATAGAGAGAAAGTAGATGGCAGGGTAGATGAATAAGAATGCGGAGAGTATTGTAGGAGAGAGGGGGAAGAAATGCACATCATGTTACATACAAAATCAAAATAAAAAAATACGAAAGAAATTTCTTTTCAGTTTTTGGTTCCACGTTGTGTACCATTCCGTGTGCATTTCTCCGTTTCCTTCCACCACTCTTCTTCTATTAATCCCCTCATTTCTTCCTTGTAACCTACTTATTTCTAACCAAAAAGTGAAAACTAGAAGCTGAAAACCAAATGGTTCTCAAACAAGCCCCACCAAGCAAGTAGAGAGCTAA
>Dhingra_Pear_16_GATCAG_L001_R1_001_paired_trimmed_paired_merged_contig_109459 ---NA---
AGTCAGGTGGATACTATGACTATGTTGAAGGTGCACCTGCTCAAGGCCGTGGTAGGTTTTCTAAGCTCTGTACTGTTATATTTAATTTATATTTAATTTATTTCCTTTAAGTTTATTCCAATTAAATTTAGTTCTCTGGCTTGCAGTAGTAACTGTAAATCTATGAATGCAAATATGTTAGCGGCTTTATGTTTGCCTCCATGTCACTAATAATGTAGTTTATCAATATTGGATTCATACGGTTTTTAAACTAGGTTTTACATTTACCCTGGTTGTAAGGACATTATATATGATCAGTTAAGTTCATTCCTTACTTTTTTGCTTTGTTTTAATTTTTATGCTT
>Dhingra_Pear_16_GATCAG_L001_R1_001_paired_trimmed_paired_merged_contig_109461 ---NA---
GCAATCCTACTGCCTAATTAATAAACTGTCTTTAAGTCAATTTGACAATCTTGCTTTATTCGTTAAGTAAAAGTTCAAAACACTTTGACATTGTTTTTTTATTCGGCTTACATGAATAATATGGAACTGGAAGCTAAGACCGTAATATTCATCTACTTCCTCGAAAGGAGATTGAAGAACACATACTGCAGTGACTTCATGACACTACCAAGAAGAGTTTGGGAACTAGACATGGACTTTGGTAAAAGAACAGGAGTTTCCAGCTCTTTTAAAGAAAATGCAATTTTAAAGGCAGTGTTAAGAACTAAGAAT
>Dhingra_Pear_16_GATCAG_L001_R1_001_paired_trimmed_paired_merged_contig_109462 ---NA---
TACCAAATTTTACAGGAAATTAGAGTTCAATGGTTGGGAAACACCTGAAAACTACCACGAACTGCTGGAAACCCTTGAATTTGGGTGTTCTTGATTGGACTCTAAAATAGCTCCGACGCCTCAACCAATGCATGGGCTTTGTTCCAGGCCTCAAGGGGGAGTCGAAGGGTGGTGGTTATTGAACGGTTTAGCTTTAGGATTTGGAGGAATTGCCACCACGATCTCTGTCGCACCCACCGTGCGGATTTCACCATTTCAAGACTAAATTTCATCAAATTTGGGGTGGAATGGGTAGAGGGGA
>Dhingra_Pear_16_GATCAG_L001_R1_001_paired_trimmed_paired_merged_contig_109463 ---NA---
CACCTTCAATTCACAAAACATAGAAATGAATCAACAGAATTAAATTCATAACATCAAGAAATTCAATTCAAGTCATCAGTTGAAAAATTGATGCTGAGGTTGCAATGACATATATTTACTAGGAATTTACACCAAATGCCACTACTTTGAACGTAGACCAACACCAAAATACTTTCAGCCTATTATTAATTCTAGTCAATGAAACTCTTGAAAAAAAAAAAAATACTATTTCTGCTATATAATCCATGAGCCCTAATTCAAACATTCTTGTTTCTTTTCAGTGGAACCCAAACAACACCCAAAAACAGATTGTGTAAGACTAACATTTAAGCTAAACCTCAGTAGAACTTGGATGGATCCATGTAACTTTAGCATAAGTATAAAACAATTTT
>Dhingra_Pear_16_GATCAG_L001_R1_001_paired_trimmed_paired_merged_contig_109465 ---NA---
TCTGTAAATGCCAGCACAGATCCCTGCAGAAATGAAGGTCAATAAATTTTAGTGGGTTGCATCCTCTTTCCCACATGAAATTTGTCAGGCAATAAGAAAAAAGCTTAGTTCTTGAAATTTTTGAGGCTGAAGAACAAATAACAACAGCTGACACAAACACAAAATAAAATTGATAAAAGGACAATTAATTGACAAATAATAACGTCAGGTTCTTCATTATTAAATTAAAAAAATAATATTATGCAATCAGATTCAAAAAGGTCGATTAAAATCTGCTTAAAAATACTCAATTTTTTCACCACATGAGTTAAAAGTATTCAACTTTCGTCTTCCATTTTTCCCTTTCAGTTTTCTGAGCAGCCAAACGGTTCGCAGGAAAAAATTCGCAGTAATTGAAAAATCGCTAACAA
>Dhingra_Pear_16_GATCAG_L001_R1_001_paired_trimmed_paired_merged_contig_109468 ---NA---
TGGGTTGATGCTCTGAGGATTGAGGTAACCGTTGCTTTATTTTGGTTGATTGATACTGTTACTGTTTAGATGATTAAATATTTTTGAATAGTTATTTTATTCTGCTTATGTGGTTGAACTTTCAGTTTTGATTGTAAATGATCTGAATATCTGTTTGGTTTCTATGCTATTTTTAAGTAAACTGTTTGCATTTGAATCTATGTTGAATCGGCTTTGATCTGTTTGAAATTGTATCTATGTATATGGACTGTTGATAATTCTGGACATTTTACAAAATTAGATTTCAGATTTCTTTCAGTATTTTTTATTTTTTATTTTTTTAGAAGA
>Dhingra_Pear_16_GATCAG_L001_R1_001_paired_trimmed_paired_merged_contig_109471 ---NA---
TCTGTGAAAAGGGTCCTCAACAAAATTGCAAAAATGGTGTCAATTGGAAGAAAAGGGAAATTATCATAGACATTCTTTTATCCACAATATAAATGAAACATTCTTGCAGTTTTTGATATTTAAATTTCAGTTCTTTGAGATTGCAATTGCTTAATTTGTTTCTTGTTGGGAATAGTCGAGTGCAGTTTTGCTCACTTGCCACCCATGGCCACCGCATTGATTCTAGTTACATGAGTGTGATTTAATCTCAAAATTTAAAATCAACTTATGACAATCTATGCGGTGGTATCGTCACCACGTAAGAGTGATGGCGAGCAACAATATTTTTGAAGGAGTGCAGGAAGTAAA
>Dhingra_Pear_16_GATCAG_L001_R1_001_paired_trimmed_paired_merged_contig_109472 ---NA---
TGAATGTTTATGCTCACGAAATTGGAAAGTAGATTAACCAATTGCCCACTATAGCATGATCATGTTGTACCCCATTCATTCATCATTTTATGCTTTGCTTTCTCCATAAAATATGAGATTCCACTCCACGCAACTTGAACCTTTCTCTCCTACCCTCTCTTTTCTGCGGAAAATTTTCATGTATACGATACATCAGGTTCCATAATATATATGAACATAAAAAATTTATTACAGTAAGTAGAGAAAAATATCTCCTCTTTCCAAACGAGTCTTAAGATACGAACTCAACTAAGGCATACACGGTATCAATCGAATCGAGCAGCATCCTTGTCAATTGAGCAGATTTGAGCGTAATCAAGTTAGCTCCCGTATATGTTTAACCTCTTGATTCGAGTTAGAAATAGATTGTCAAAGTGTTCAAGGGAAGCAAGTATTGGATCCTATCAATTACAATATCACTCCAATTAAAAATAAACTCTAGTCAATCAAAAGCGAGTACGAGGCC
>Dhingra_Pear_16_GATCAG_L001_R1_001_paired_trimmed_paired_merged_contig_109473 ---NA---
GAGAAAATCCAGTAAAAGATGAAAGGTTGTGTAAGTGAGAGTGAGAGGAAAATATATGATACAAAACTGGGTAAATCAATTTCTTAAAAAAAATATAATTCAACGGTTTTATATTTAAATATCATAAAATCAAGTTAAATTATTTTTTAATATGTAAATTTAATTAAAAGGATAATCTTGTTCATTTCCATGATACAAGAAAATGACATGATAGTTGATGATTGGTTTGATAAACTAGTTAATTTCTTATTATTGACACATTATTTCAT
>Dhingra_Pear_16_GATCAG_L001_R1_001_paired_trimmed_paired_merged_contig_109474 ---NA---
GTTGTTGCTGATGTTGGTTTGGTTGTAAGTATTGCTTTCCCGTGCTCTATATTTTTTATAGTATATTTCTCTGTGGGGTTCATTTTTCTGTTTGAAGTTCTGTCTTAGAAGTTCAATTATCATATCCCCATGGTTTTAATGGAACTGGTGGTAACGATATTCTTGGTACTAGCTTTCCGAAAAAGAAACAATATTGTACCATGTTGATCAC
>Dhingra_Pear_16_GATCAG_L001_R1_001_paired_trimmed_paired_merged_contig_109475 ---NA---
TTTTTTTCGATTGGAACGGTAGGTACTTGTTGGATGACATTGAATTTGATTTCACCGGTGCTACACTCAAACTTAGCAGTTTACATCCTTTATGATACTGGTGTTTCATGTTAAAATTTTATTACCAAACTTAATGTGGTTAAGGATTTGGTAGCCACTACCCAGTTATAGTAATATGCTATTTAATGCTTCCTTTCTTTAATTTTTAACCTAAGATTTCTGCCCCCTAATCCCACCCCACCTTGTGCAACTAGAACTAAGATCATGTGCTAATAGTAGTACGTGCTTTCTTTAATTAATGATGATTATAA
>Dhingra_Pear_16_GATCAG_L001_R1_001_paired_trimmed_paired_merged_contig_109476 ---NA---
CAGATGACAGAGATTTAATACATGCAAGACTAAAATCAAGCAAAGAAAATTTAAAAGTACAAACTTTCTTTATTTATGCAATCATTGTTTATCAAGATTAAGCATTTAAAATACTGATTGTGGGGACTATTGAGGTAACACCTAAACCAGAACCATCAGCCTCTACGACACAAAAATCTCATTTTAGCCATATTTGCCAAATACTCTGCAATAGCAATAAACAACTAGCCCTGCAAGAAAATAAGGGGGTACAGTAAGTAGAGAGAGATTACCAACCTGGGGTGCTGTGTAACCGTA
>Dhingra_Pear_16_GATCAG_L001_R1_001_paired_trimmed_paired_merged_contig_109477 ---NA---
AGCAAAAGTATTCCAAACAAACCCTACATCAGAGTGAAAATACATATATAAAACAATTTGATATTCGATATGCAGTCTAATCAAACATAAAAATAGCAACCTATAATAACGAACAGTAGTAGAGTTTCCCACCTTTTATTCTTTGTTTCTCTTTTTATTGAGTTTTGGTTTCTTATAAAAACAGAAAGGCTTCTGTTTCCCACCTTTTTTTTAATTTAAACATACTTCCCATCTGTTTTTACTAAATAATTTGTACCTATGTTAGACCAACGGCATACACAATGTATGTGCCACGGGGCAGTGCAGGATGACTAGGCAAATTAGACTGCTTAAACACTATTTCACTACTTTTAAGAAGAATAGCCTAAACATTGTGTGATAAAATTACAAAAAGTAGACATAAGAGGAAAGAAAAGCATAACCAGCGAAAATTAAGGTTAAAAGCGAAAAACAAGCCAACAAACCTGGGCAACAACTTCACTGATGTA
>Dhingra_Pear_16_GATCAG_L001_R1_001_paired_trimmed_paired_merged_contig_109478 ---NA---
ATGCGGATTCTTCAATTTCTGTGAGTTATTCTCCTTCACACTCTCTACGCTTCAAGCTTCCGAGCTTTCGAGTTTTCTAGCTTCAATCTCGGAGATCCTCATTCGAAATTTCCTGCTCGGAAACCTAATTTCAGTGAAGCTCCAGCGCCGGATATTCGAAATTTTTATCATTCAATTAGTATTTCAATACACATTTTTTGCTTTTTCTTCTGAAGGCGGATTATCTCTATGTTTTGACTGAGATTGAGCTGTTTAATCTCTGTAAAATTGCTTCTGTTCAGCTCATGCTTGTTCGAATTACCGTTTCTTCTTTCTGCTTTGTCCTTTTAACACTTGGATATGTTGCACGTTTAGTTAGTGTGATTAGTTAGGCAAATCTTGATCAATAATTGAGGCTAATTTAATAGAGAGATTAGTAGTTGAATTA
>Dhingra_Pear_16_GATCAG_L001_R1_001_paired_trimmed_paired_merged_contig_109479 ---NA---
TTGATGGATTTTCTAGAATGGTACATCCCATAGATTCCTAAAACATTAGTGCTAACACACCTCTGAATGCTTCAAATATCAACAATTGGCCCACGGTTTTTATAAGATTCCTCTGTGAACAATTAATTTATTGCTAATATTCACGCAGGATCCTACTATAATATACACGGGCACCAACAACCCCACTAGTACAATAATTATGAACAAACTACAGACATATTTATGTACATAACAGTCTATATGTATTTGGTGGAAAAACTTTATCAAATTGTAGATACCACACAGCCACTAATAAATATACATGTACTATCTACCATCTGGATTCTCAAAATATATTATTATACACAAGCACCAACGATCCCACTAGCACATACTACAGACTCCCTTCATACATTTATGTGCATACGTAAATACATATATTATATCCAAACACTTTCTCAAATTACAGCTACCACACAACTG
>Dhingra_Pear_16_GATCAG_L001_R1_001_paired_trimmed_paired_merged_contig_109480 ---NA---
CTTCATTCGGAGAATAATTACCTTCGAATTCAGGTACATTAATTAATTTTACCAGTTATTAGTTATTACTTATTGAGAATAAATCTCACATTAACGGAAGAAGAAACATTGCATATATTTAAGTAGTTGGGCAATTTCTATATTGCCAATTGGTTTTATTGGAGGGACCTTGCACATGCTTTACGTCACCCCATTCCATTTACTATTTTTTGTTGATTTTTTTTTAAGTAAATAGAGTATTAAGATATATTATCTCCTAGACAAATTTAAACCACATTATTGTTATCTCATTATGAGGCTTAGCCTACCTCCTCCCTCTTCGTATAGATAATATCATTTGTTCAATAAAAATACAATATGTTATCTCATTTTATTAACACGGTGTAGGATGCATAGCATTTACTCTCAAACCTTCACCTGTCCTACACTCTCTAAGAGCCTGGCGCCTCTTCCCCCTCTCTTATATTCTAATAAATAGAGAAAGACATAGAACTAGAGGGGTACATAAATAAAACCAAAAGGAGGGCATGAACCCCACCAATGAACATCGTATTGATCAGCAGCACCATGCCAAACAGTCAGCAACTTTCTTGTCTTTATATAAAAATGCGAAATTTGAATCTACATATAGTCGATCACATTTACTAATTACATTGTTGACTACCTTAATTATCAATAAAAGTGATACAAAAAACACTACATTAATTAGGCGCATTTGGAATTTCTTTTGTAAGAATTGCTTTTGCTCATGAAGCAGTTTTATTATTAGGGTGTTTGTTACAAATATGTTAAAATTTCTGTTAAAAATTCAATTACTTCTTCAGAAAGCGTTTGTTTGACCCATATCCATGTTTTTTTTTTGGCCAAACACTATT
>Dhingra_Pear_16_GATCAG_L001_R1_001_paired_trimmed_paired_merged_contig_109481 ---NA---
ATGTGAAAAACTATAACAAGTACTTTATTATAATTGTTGCAAGGCTGATAAAGCAATTCAAGGGGGAAAATAATAAATTGATCATGACAAGGTGAATCAGTCAGCCATGGTTGGTTTCAAGAAAGACCAGAAGTTTGTCCAAACATCAAATATATAAATAAGGACAACCATGAGATTGTATGTAAAAATTGGTAAGTTATAAATCCATAACATGATAATTACGCTGAAAATGATAAAGCATCATGAAT
>Dhingra_Pear_16_GATCAG_L001_R1_001_paired_trimmed_paired_merged_contig_109482 ---NA---
TTGACATCCAAAAGACCTGTCGTCTGCATGGACAAAAGTAAGCATGTGTGAAAGACCAGTTATTTAATCTAATTACACACGTTCCAGCACTACTGTTTATATAAAATTCCACCCGTAATTGGGACATTGTCCACATACTAAAAGGAATAAAGAAAATAAGCTTATAAAGCTATAAACAGCTACTCATACATACACAGGGAAAAGAATATAATACGTTCAGCAAACCATAGTTATTGAATAAAAGAGAAAGAGAAAAGTAAAATTAAAGAAGAACCAAACTAGAA
>Dhingra_Pear_16_GATCAG_L001_R1_001_paired_trimmed_paired_merged_contig_109483 ---NA---
GGTTTGACGAGATTTACCATTTAACATACCATATATTTATTGACTGTTGTTTCTTCGGTGTTATGTTGGCAACTGTTATGCGCATCGTCTTATGAGCATTGGTCGGGTGCTCGAGTGATAGAACTTAAGCCGAACCATTGGCTATGGCACCAACTTCCATCTCAGACCGACTAAATGAGCCCAATTATAGCCCGGACTATGTTTTCCCTTTCATAACTAAAAATGGCTTAAGAGACTTTCAATTCGGCTTTCATAAATAACGAGTTTTGATGTCAAGGGCATGTAGAAGTCTACCCCTCGACTAATCACCATCGCGGTGCACATTCAATCTCACAAGATATTTTTCAATGTACTTGGAATATTGCTCAGTACACAAGTGGAAGTGGAGGCTCAACACACAAGTGGAAGTGGAGGTACATTTGAAAAAGAACTTTTCTCTAATTATTTATGACACATGATATACTTAGTTGTGTTTTGATAACATAGAAGATCTCTC
>Dhingra_Pear_16_GATCAG_L001_R1_001_paired_trimmed_paired_merged_contig_109485 ---NA---
TGTAGGGGGTTTTATAAAATGAAAATTTTAACGAAACATTCCTAGTACTATTTATTTTTAAAGTTAAAGACATTTTTCTTCTAAAAAGTCATTCTTGAACGGTGCAAAATCAATAATTCAACAAGATCATGCACCGCCCAAAACCCGCTGCAGCAATCCCGAACGTAATTTATCACAGAACATCTGCATTATCTACCATCTACCACATTCGGCAAACAATGCAAAAACAAAAGGGAAATTTTTGATTGGCAGTAAAAAGCACAATTTGGACACAAAA
>Dhingra_Pear_16_GATCAG_L001_R1_001_paired_trimmed_paired_merged_contig_109486 ---NA---
CCCCCCCCGCCCCCCAATCCTGTTCATTTCCGTGCAAATTGTTTCGGATCCTCGACTATGAATTGTGGAATTGGATTTCTGTTTTTGGGTGTAATTATCCCTTTTGTTTGGTTGCTGAGAATTGAGGGGAAAACGTTTGAGAATCTGTGCATGGTTGGAGTTTGATTGGATTTGATTAGATTTGTACATTTCAATTTGGATTCGTGGATATGAATTGCAATATTGAAGTGGTAGATTTGACTGGATTTGATGAGATTTGATCTATAGTTATGGGTCATGATTCGATTTATCTGAA
>Dhingra_Pear_16_GATCAG_L001_R1_001_paired_trimmed_paired_merged_contig_109487 ---NA---
AAGAAAAAAATTGAAAAGCCAAAAGAATCTGCCACGTGTCGATCGCACAGGAAGCCATATAGGTTGTTTGAAAATTTCTGTTTTATCTTTACGGTTTTTGTTCAAAATTTTGTGCTTGTATGCATTTTTGCTTACATCTTGTTTATCATCGTTAAATAAATTTAAATTTTAATATTTGTTTCTATTCAATGCACATTTCTCCAAAATTTCTAAATTTAAATTCACCTGTGATGAGCATTATTGCCAACCG
>Dhingra_Pear_16_GATCAG_L001_R1_001_paired_trimmed_paired_merged_contig_109488 ---NA---
TTCAGCATACGGGTAATACATTCTGAATACAGAAATCACAGATCAAAATCAATAATTTACACAAATCCCAGAAAAATTATTCAAATTTAAGCAAGCCCAATTCAAGCAAAGCAAATGAATTTAGTCACAGTTCTCAAACCAAAACCACAGATCAAGCTCAACAAACAAAACCCTGATAAAATATACACATTTCATCCATTCCAATTGTAATTCCGGTGAAAATTCATCTGGGTTTTCTATATTAGGTAAATGGGTTCTCGATTTAATCCAATATTTTCAATTTTTGCTTCCTTGGTTTGGTTGATACACAGATCTAGAGAGAGAAACTAAAATGGTCAAAAGATAGTATCACCTGTTTGCCTCTGCCGCAGATTG
>Dhingra_Pear_16_GATCAG_L001_R1_001_paired_trimmed_paired_merged_contig_109490 ---NA---
ATTTAGCTTGTTTTAATCACGATATCGCTATGGATTTAGCTTAAATACTGTTAACCGTGTAGTAATTTTGTTTACTTTTTATCTAAAACAGATTGTTAATACAAAGGATTTATGTTTAACCATTACTAGTAATTCATGCTTATCTGCTAATGCAATTGTCAATAAATCTGTTTTTATTAAATCAACAAGCTTTCCCTCGTACTTTTCTGAATATACCAAAAAGG
>Dhingra_Pear_16_GATCAG_L001_R1_001_paired_trimmed_paired_merged_contig_109491 ---NA---
ATTTAGCTTGTTTTAATCACGATATTGCTATGGATTTAGCTTAAATACTTTTAACGGTGTAGTAATTTTGTTTACTTTTTATCTAAAACAGATTGTTAATACAAAGGATTTATGTTTAACCATTACTAGTAATTGATGCTTATCTGCTAATGCAATTGTCAATAAATCTGATTGTATTAAATCAACAAGCTTTCCCTCATACTTTTCTGAATATACCAAAAAGG
>Dhingra_Pear_16_GATCAG_L001_R1_001_paired_trimmed_paired_merged_contig_109495 ---NA---
GCGACCCAAGTAAGTATTACTTCTAGTTCATAACCTTCTTCCGACTTACAACAATATTGTCCTTAACTTCAGCATCTAGGTGCATCCTAGGTGGGATCTGCACCATTTTATTTCAAAACACCTCACTGCAAGTTAGAGAGAACTACCACTTATGGCCCGTCTTATTACAATTTTGTTTTTAGTTTTTGACTTTTGTGTGTGTGACATATAGCGAAATGAGGGAAAAATAAAGTATTGAGATGGAGGGAGAAGATATAA
>Dhingra_Pear_16_GATCAG_L001_R1_001_paired_trimmed_paired_merged_contig_109496 ---NA---
GTGGTAGTAATTGAGATCCATCCAATTTTCGAAGGATTCGTTCCTATTCTAGCGGCTGAGCAGTCTCAAGCTCTGCCCGTGACTTCTCTCTCTCTCAAAACCTAGCATAATCCAGTAGAAATGGTGAGACAAAAGTTCCTCACGTTGAGGGCGAGCTGGAAAGCTAGGGGATCATATCTTTCAATTCGTCACGTTATGGCGCTTGCATGGTCTCCTATCACAAAAAAATTGATGCAATTTTGGGAGAGTTGTAACTT
>Dhingra_Pear_16_GATCAG_L001_R1_001_paired_trimmed_paired_merged_contig_109497 ---NA---
TTTTCTTTAATTAATTATTATTTTAATATTTTAAAAAAATATTAAATTATTTTATTTTTTTAGTTTTAATATTTTATTAATTTTTTTAAAATAAAAAGTGGGTTCTATATCAAGCCACGTCACTATTTAACGGAAGAATTGACAGACAAACTGACAGAAGGTATGAAATTGTAACAAATTCGTAGATGAGGTATGACATTAAAATTTTTTAAAGATGAGATATGAAACTGTGACTAACTTAATAGTTGAGGTAGTTTTATATAATTTACCCAAAAAATTTTATAATTCAATTAATGCTTATATCTTTACTTTTTCTAAACTTTCATAACAAATCATATATAGTCATAAACTTTGATAATATGTATAAAAAAAATGTTTCTATTGCTTTACAACAAACCTTTCATAAGGAAAACACATTTCACAGGTACAATTTTCCATCTTTAGTTATC
>Dhingra_Pear_16_GATCAG_L001_R1_001_paired_trimmed_paired_merged_contig_109498 ---NA---
TAGGATGCTAGATCCTCTCACAAAAACTTGAAAAAAAGAGGGTTTTTGCTATGATTTTTTTGCATTTTTAGCTTAATTTTGATTGATCTTTCTGCTAGCTGTTAAGAAATGGATTTACTTTGTCAAGTTCCCTAGCAGAAAATCCTCCCCGTGGCATTCAATCAGCATAAACGTACTTATGCTTCTGTATTCGTGTGTGTGAATGTTTTAGTTAAAACTTCCTGATAAGTTTGGGCAAATGCGTCTTTTATTCATGTGAGGTTCTTACCATCAAATTTGTAGTGCCATGAGTAGTTGTTCCGGGTCCATGACGTGTTACTAATGCCAACACTTGAAAGCATTCTGTATAAAGAAGTACAACGATGCAGTAAGGAAGTTTTGAGTTTCAAGATTGGTGTTTTGAATTTGTGCTGTCTAGTTGTCTCATTTTATTGTGTACACATGCATTTGAACTATGAGTGGAATTTTTTTTTACTTGCGGTGTTAGTGCGTGTCTGCAAAACCTAATTTCTGTTTGTCATGATATTTGGATG
>Dhingra_Pear_16_GATCAG_L001_R1_001_paired_trimmed_paired_merged_contig_109499 ---NA---
GAATAACCCATTTATCATTGTTGCCTGCGCAAAATCATCAATAAAGATGAGTATACCTCTAACATGAATGCATTAACCAAATCAGGTTTAAGGGAGAAAAAGAGATGCAATGGAAAAAATAATAATTATAAGGGATCGACACATAGCAAATCAGGATCATGCATTTCGCTTCCCAGCCCTATTGGGAATATGGTTATCCCATCCTCGCCCCATCCACCCGATCCATTTTCCTCTACATTTCCCTGTCCTATATCTGATGTGGGATAGAGTATATTACCCAATTGCAGGGG
>Dhingra_Pear_16_GATCAG_L001_R1_001_paired_trimmed_paired_merged_contig_109500 ---NA---
TCTATGCCAACTTTCAAGGATATCAAGCTTAATGAACCAACATACGTTTTATTTACATTTTTTTCTTTTCTGGTGCATAAGAGGAAAATTAATTGATGCAAAATATGCAAAGATCTAATCCATCAAATATGCTGCTTTACTTCAATTAATAGACAAGATAGAAAATCAGACAATAACAGAAGAGAAAAGAAAAACAACTTTGGAAGGAGTTTGCAAATTCCAGAGAGTGGATCATCGATTAATTG
>Dhingra_Pear_16_GATCAG_L001_R1_001_paired_trimmed_paired_merged_contig_109501 ---NA---
CTGTATCTTGGTGCTCTAGAGGCTCCCCTCATAGTCGGGGTTCTTGGAAATACTACTGAACTTTTAGTCATCCAAGACACATGATCTAGAGGTTCTCAGTAAAGGTCTGTTTCAGCCACTTTATTTTTCTGTCTTGTTTGGGCCCGAGGAGGATTCTGCAACCACTTCCTTGTTGATCTTACTTATTCTTTGGCGCTTCCTCTTTAAGTTTAGCACAACCATCTGCTCTTGTGAGCACTTTGGGATGCCTTCGAGATTAGTACAGGAAAGAAGAAAAATCCACTCTTGAGCAGTGACTCCTGCTACAAGTTCCTGTTGCACTTTCCATTGGACTGTTGCATGGGAGACAGGGTGATGCAAAGTTCCAACTAA
>Dhingra_Pear_16_GATCAG_L001_R1_001_paired_trimmed_paired_merged_contig_109502 ---NA---
ACCTCACCAAATAATCATAGAAAAGTACATCGCAAATGGATAATCAACATTAAATTATGTAGTAATGAGATAATTATATAATAATCAAAGCATAGTACATAGGATTTGGAAAATTAATCAAGGAAAATAGCACTGTCAATAAAATATATAGTAATAATTTATTCTATTGGAATCTAAGTTCAAAAGGGACGACAGACACTACATCATGATTGTAAAGGAATGTTTGCATGCTGGTGTATGTATGCAAAAAGTATTCTTTCACAAACCGTGCATCCCGCAACTGAAATCCATTTCGAAGTAGTACAACTCGCAAATTCATTG
>Dhingra_Pear_16_GATCAG_L001_R1_001_paired_trimmed_paired_merged_contig_109503 ---NA---
CAGGGCGCAAGCAGCTCCCAAGTCCTGTTTATCATGGTAAGTAGTATCACTATCAACCAACAAAACAAAAAGACCAAAAAGGAAGACAGGACAGGAGGGTTGGCTCCATTTTAAGCGAAGATAAGTTAGTTAGAGCAGTGTGTTCCCCCGTCTACACCAAGTTCGAATCATCCTTTCCCCAGTTTAGATTACTTTAGAATATCACTCAGAATAAAAAAAAATATTCTCTGGTTTTCTTGGATATAGAAGCCGGTAACTCGAGTATATTCTAATTGCAATTTGGATTAGAACAAGTCTTCAAGCATATGGTGGTTGTACCTAAGGCATATTTTTGAAGAACAATTTCAGCTTGAGAATACACAGAGAAATTTCTATAACTTACAGATCCATTGCGCGATAGTAGTTC
>Dhingra_Pear_16_GATCAG_L001_R1_001_paired_trimmed_paired_merged_contig_109504 ---NA---
GAGCTGGCGAAGATCTGAAAGTTGGATCATTATGGAATTGAAGTATGTTATTGTGGAAGTATTATGCTAACCTTAGGAACTTGTGGATCGAAAATCAAATTTGTGGATCTTCTTGAGGGGATTACGTAAGGTTGTTGACCCAACTGTTGACCACGTTGAACAAGGGTTGACTTTTGGTTAAATTGTCTTGAATTGTTCTTAAATACCAAAATTAGCATTACTGAAGACCTGATAGAGCCTACTAGGCCTACTTTGATAAGTAAGCCATCATGGGGATGTGCACCTCAGTTTGCGTGTAAGTGACGGCTTACCAGAATTCACGTGGTTATTAGGCTTCTATATGTATATTAGTGACTTTAGTATATGTGGTATGGTTATTACCCTGAAAATTTTCATGCTAGTATACTTAGTGGACATGACATGAATTTATAAAATATGTTTTCTGCTAGATTGTTGCTTTTGAATTTAGTCATCGATCTATTTTATGAAATGTGTTTTGCTATGTATATTTAAAATGTTTGGGAAATGAGAGGGCTAGTAGAGGACCATTAACCAATTA
>Dhingra_Pear_16_GATCAG_L001_R1_001_paired_trimmed_paired_merged_contig_109505 ---NA---
GAATTATTAATACACGTTTTATCATTTTTAATCCTTGTTTAAGCAAAGCAGAGCAAATGCTAACAGAGAGAAAGAGAGCCACCGGCAATTAAGGTCTGATTCAAGAACACATTGATTGAAGGGGATTCATTCTCTTTGCATCCGAATTTAAATTTCTTTATCTTTTGTAATGTAAAAAGAAGATATTGATAATTTTCTTACTTAGACATTCTCATTTAATCTTGTAATGCAGTTTGATAATCAAAACCTTCTATATTTTAACTCAACTTTTAGTTCTGCAAAAGAGAAA
>Dhingra_Pear_16_GATCAG_L001_R1_001_paired_trimmed_paired_merged_contig_109506 ---NA---
TGAATGCAAGGTAGGTATTTGCGGGATCCTGGTCCAATTGGATTTTCATTCTTGCCCTGCATATCTTTTTCAAGTCATTGATGTCAATCTTTTCCTGTTTGTTTTTCTGGATGTAGTCTTTAAGTGGTCATATATATAATGTGGGAGTTTCAATTGAACAAGGAAATGGGAACAAGTACAGACATATGATTATGTAGTGTATGCAT
>Dhingra_Pear_16_GATCAG_L001_R1_001_paired_trimmed_paired_merged_contig_109507 ---NA---
GGAGCATGGAAATTTTTTCCTCAGACTTCCAAAGTGCTAGACACGGATTACTAGATAGAATTACCAATAGCCTGAAACTAATGAAACATTAATTTCTGATTTAGTTAATTTCCAATGGCTAAGCTTTTTTGTGATACCTAAGTAATAAACATACAACAAATATGCTAAAGGACACAGGCCACATCCACAAAAGCAGAAGCAAGTGAAAAGCTTGGAAGCCCTTGTCTAACAAGGTCGGGGAAGCATGGTAAAAGTCTGCATATAGAACTTCAGAAACTTGCCAACATCACATATCCTAGGAATTACCTCAGCAGCCTCAGTAGTGGATGAAAGATACTGATAAT
>Dhingra_Pear_16_GATCAG_L001_R1_001_paired_trimmed_paired_merged_contig_109508 ---NA---
GTTTGTGAAAGTTTGCAAACACATGACAGTACGTCCACACGCGGATAGTTCTTCATTTATTTTTACTCAAATCAATATTTTTCCCTACAGGTATTCCCCGTAATCAAACTACATTCACCTCATTTGATGTTAATTAAATCTACACCCATCTTTGCGACTTATAACACGATCATCCACAAATTGAACAAAATGTGCATAACATAAAATACGATAATTCACAAAGTTGAACATAACATGTACAAGATGCACATATCAAAAGAGCATCATATTGGCAGAAGTATTCAATCTGATATCGGTTGCACGCTAAATAGATGAAGAAAATTGAGTGATCGGTTTTGGCATCTAACAATCTCTAAATTCGCACGACAACTCAAGAACACGGCATACCTTTGTTTCTGCATAACTGAAAGAT
>Dhingra_Pear_16_GATCAG_L001_R1_001_paired_trimmed_paired_merged_contig_109509 ---NA---
AATTATCCAAAACAAATAAATCAAATTTTATTTCCACCCCACAGTTATAAGCCAGGGAAACAAGCTAACTGGATTGAAAATTAAAAAAAAACCCAAATTTAAAGCAACTACTAACAAGCACACCAGCAAGTAACCCAATTTAGCAAACAACAAACTGAAAAAAGCCAAAAGCAAAAGTCATTAAGCTGCTTACTCAAAGATAACAAAACCCAAAAACTCAACATACCCAGAGCCATAAGACCAGCAAT
>Dhingra_Pear_16_GATCAG_L001_R1_001_paired_trimmed_paired_merged_contig_109510 ---NA---
TAACTTTCCCACCTGCCTTCCCACCAAAAAGAAAATCAAAATTCCAGCTCAATCCCTTAATATTCTATTGTCTTCACCAATGAAATTCAACCCTCTAACTCTGCTAAAAAAAAAGAACCTCAAGAAACCCAGAAATCTCCAAGAAATTAAACTAAGAGAATCCACATCTCTGAATAATTCTCCTACAATATGTTCCCATTCTTTCTTTGAAGTAAA
>Dhingra_Pear_16_GATCAG_L001_R1_001_paired_trimmed_paired_merged_contig_109511 ---NA---
CTCGCTCCTCCCTCCTAAGCCCCTGAGTCCTTCCCCCTCTTACTTGTTAATACGCGAAAATAGAAACTTAGCTCTCAGAAAATTCGGGAAGGACAAAACCAACAGTTGAATTCCATACGCCAAAAGCCTTTCAGCTGGCACTCTTACATTTACATACGACATAAACTTACTTTGTCATGATATGTGAATAAGTTAAAACATATTAAAATATATGATAAATTTGAAACATTGTCACTTGAAGTCTTGTTACAGTGCATGTAATTAGTCTCTCTCAGCAACACATACACACACAGAGATATATATATATA
>Dhingra_Pear_16_GATCAG_L001_R1_001_paired_trimmed_paired_merged_contig_109512 ---NA---
TCAAGAATGCCAATCACTCGATCCTGCACAGTAAGAGTTATTCAGAGAGAGTTTGTATTTTGTCACTGAACATAACTTTTGATGACTGAAATGCATAATCCTCAAAAGATTTGAGTCCAGATAAGAAGCAGATTGATTAGGAAAAGTTCTCTATATTTGACTTCAAGAACACAAACAAGCATGTATATGGGTATCTCCACTTAAGCACTCAAATGAATAAGGTCTCTCCAA
>Dhingra_Pear_16_GATCAG_L001_R1_001_paired_trimmed_paired_merged_contig_109514 ---NA---
TTGGCGATCAAAAACCAAAAAGTTGAATATCGTGTTATCTCCATTTTTTACAGTGGAATAACTGGCAAACAAGTCAACTTTTCATTTTTGGTTACACTGGCAAATAAGTTCCACCAACACCAAAGGGGGAAAATAAGACACTAATTTACTGACAAAGAAGCGAAGCACCAACACTCAACAATCACATGACTGTCTTTCATGCTGCTTTATTAATATATATGCTATGACGTATAATGCTAAAACGGGTTTGACTATACCAACAATAATAGCACCAACAACCATATAAACCAATCATGCCAATACATGGAAAAAGAGAAACCAAACCGAAAAAGTTAAAAGGCTAAAAAGAAAACCCAGACTACAGCTAAGCAGATATACCCCGTCCAAATTCAGGGATAATACACATGTTTGGCATTCATACATCCCATGTAAGTTGTAATCAATTATTTACAATTATTTCTGGTTAAGCTAGTAGAAGATTTTCCCTACAAAGAACACAAAGGGAGAGTG
>Dhingra_Pear_16_GATCAG_L001_R1_001_paired_trimmed_paired_merged_contig_109518 ---NA---
AGATAAAATATCAGACAAAGACCTAATTCATACAAATTACTTGCCCCGAATGCGAATTAACATAGGTTACGTTACTATCAATGATAATAATGTCACCAAGCAATCATAACATCCAAGAACTCCAAATTTAATATAGTGAGTACAAATTAACATGCCAAATATACTTTAGCGATAAACTGCACTTGATTTTCGGTTTAGCACAGAATGCATGCATGCAATTAACTGACCAGAAATCTTTTCATATGAAGTATGTTTGTTTCTCCCATATCCAGCCATGAGGGCTCATGAATTAAGATCATAAATGGCCAGATCCTTGATATGAAATCACGAGGCTTAATTGACTAGAGGCATTAGCAAGCATGGCCCTAGGCAAAGGCATTGAAATTGGCTGCATATGGGGATGTAGAGGCTATATGGTGCT
>Dhingra_Pear_16_GATCAG_L001_R1_001_paired_trimmed_paired_merged_contig_109519 ---NA---
CATAGTCCGCAACTGGCATCCACTGAAAAAAAATTCCCAGAATAACACATTAGAATAGTTTTGAATCATGTTAATGATACCTTGTAACACTTGGAAGACATGGTCACATCCTCTACCACCAAATAGTTTAAACAAGATTAACGATTATACTCTATGGGGGATTTTTTTTTTTGTGTCCCGGGAAATTACCTGGGCTGCCTCAATCTCCAAGTTCTGCTCTTGGATGTC
>Dhingra_Pear_16_GATCAG_L001_R1_001_paired_trimmed_paired_merged_contig_109520 ---NA---
TACTCAAAGGATTTTTGGGTGGAAGGTTATTTGCTAGTTTCTTTTAGTTCGAAGATAACTGATTTCTATCTATACAAAATCCAGAACCCTAGACTATATTTTTATTCCTTATAGACAGAATTTGAATATTAAATATGAAAGGCATGTCGAAGATATTGTACGTGATAAAAATGAAAATACTCTTCTGATTTTTAAGTAAATTTCTGTATGGATTACATTGGATTCCCTATGAAGCATCAAGCAGCCATCAGGAGAAGCAATAAAATTTCACAAGACTGCCTAAGGCCAGTGATGCTGAGACAATACACAAGAAACAATGATGCTGAAATTGTTGATGCTAATACAATAAGGACTGCATAACAGTTACATCTACAAGGTTGAAGGTAGCACCAACCGTAGCCAGATTTGATCACCCCCTCCCCCAAGAAACAAAAAAGAAATCATGCAGATTATTTGGATTTCTGCAACAACAAATCCACTGCACTTTGATTCACATAA
>Dhingra_Pear_16_GATCAG_L001_R1_001_paired_trimmed_paired_merged_contig_109522 ---NA---
ATGAACACAGGATCATGTAAAGGAGAACAATAACCTAATAAACATATTTTTATTGTATAAATCATCTTTCTCTGATAAGAATATCTTTGCAAACAGAAGTAAAGGGGTTTAGGGAACAGGCCTAGATTTAGATGTAAAACATTCTTTACTCAAGACATCTAGAAATTTGTTCAAAGATATAAACGCAAGGGACATCTTGACACCCGAACAATATATGTAGAATATGCAACTCTATCCAACTAAATCCATTGTGAATACAATAGGGTGATCTCTAGAAGTGCAATTCCTTACTGGAAAAGAAAAAAACATGGCATGAACACAAGAGTATATGCGTTCAATACAATGATAATTCTAGTTTAACATTCTACTAAAATGCTTAGTACGAACACCCTTTAGAATATGTGTTCTAATAAAACCCTAAACCAATGAAGTCAACATACCTATGCTGAAGTAATTATAA
>Dhingra_Pear_16_GATCAG_L001_R1_001_paired_trimmed_paired_merged_contig_109525 ---NA---
CCCATCTTGGTCCCAAGATCGAATTATGCGAAACCTTCGCCGACTTTCAATCTCTAAATATAAACGCCCATCCGGAAGTGGCTCACACCTACATAGATAGTACTTGGTAAAGTAATTATAAGAAAAAATCTATAAAATAGAAGTATTAAGAGGCAGCATTCATGGTGGAGTTTACAAATGACATTCTGCATACTACAAAATTAAGAAGGAAAGAAGGATGATGAAAGACATACTCGGTAATTTCCACTTCGCAAGCAAA
>Dhingra_Pear_16_GATCAG_L001_R1_001_paired_trimmed_paired_merged_contig_109526 ---NA---
CATGCAATAACTGAGTACAAAATTAATATATTTCCTTTCCAATCACCATGATTTCCCAACTATAATAGTCAATAGGTCATCACCTTTAAAAAAAGTCATGCAATCTCATTGTCGACCCACCCTCCAGATACAGAAATCTTTAAAAATGGTGATATATCAGACTTTATTTCTTTTTTCATTGCCCACCTAAGTGGGTCCTAAACCCTAAATTAACCACATATATATGATATAACCCTAATCCCTTGAGTGTACCATGTGCTACCTTTTTTTATTCCACTTCATCTTCATCATGTGTTTGCAGCAGCCTTCTTGCTATTCTTCCTCTTCAGTCTTCTCTTCTTTTGATTCAGCTCAAATCCCTGCTTGTAGATAAACCCTTAAAAAAGCTAAAGCTAAAGTTCCTCATGTCTCTATCTCTTCATGTTCCTTCTCTCTCTCCTAACATTCTTTCAGCTCAAATCCCTGCTTGTAGATAA
>Dhingra_Pear_16_GATCAG_L001_R1_001_paired_trimmed_paired_merged_contig_109527 ---NA---
CTAATCCCGGATGATCCAGCTTACTTAATGTCGTGATTAACAAGAAATAAACAAAAGTTAAACGAAATTGAAGGGCCACAATTACCAAAATCAATCATGACATTAGAAGCTCAACATTCATAATTTCATATGCATATATACATAATACACACAACACTAATATACATACACATATAGATATAACCCATTTCATAAAAATACCAAAGCAATTGCAATTCCTTGTGGA
>Dhingra_Pear_16_GATCAG_L001_R1_001_paired_trimmed_paired_merged_contig_109528 ---NA---
ATTGAGGAACAACCCATCAAAGACAGCATTGTCACGGCGTTGGCGCATTCAGAATCCATGGAGATGAAAATAAAAAAGAAGGCGGAGCAGAAAAAATAAGAACTAAGAAAATTGGGGTGGTGGGGGGAGACTTCCAAAGAGATTTTTTTGATTTTTGGAAAAGTCTAGTCGATGCAGATGGAGAAAATAAAGGGGAAAAACTTTAGAGAGAGTATTAATAAATAAAATTATTATTCTTTATTTTTTGTCAAATATAAATAAAATTATTCTTATTTTTCATTTAATATCATACTCATTTTTGT
>Dhingra_Pear_16_GATCAG_L001_R1_001_paired_trimmed_paired_merged_contig_109529 ---NA---
ATAATGAAGAAGACTACCCTAAGAAACATCTGCAACTGCACCTTTGTATGTTATGGTCATACAATGAAAAGCTAAGAAAGATGAATTCGTATTGGACACTTTCGAATTTGCATGCACATTTATAGTTACAGATAACTTAAGAGAAATTATTCATAAAGCTCCTTCAAGTGAACTCAAAATGAATTCAAGTTACTTTTTGCATTACTGGTAAGTGGAATTAGTTAACATCACCCAATTTGTTTTAAAGCAAACCCCAGAATTGAAAATGATAATCCTCAGAGAAGGCGAAACAAAAAATGCAGGCATCAGATTCAGAACTCAGAAGATTACTTTACCTCCATGAAAATTCCATCCACC
>Dhingra_Pear_16_GATCAG_L001_R1_001_paired_trimmed_paired_merged_contig_109531 ---NA---
ATTTTCTCTAAAAATGCCACCGGAATGCCCTCTATAAATCCAATCATGTGGCCGCGTTGGTAACTGGGAGAGACGGACGGAGGTGGTGCTGATGCTCGCAGGAGTGGGCGAGGTGGTGATGGTGGCGTCTGTGCAGCGAAACAGGGAGAGATTAAAAGTTTGTTTGGTATTGGATTTGAGTCCGATGTTTTTAACTTAAAAACAATTTTTAAGTTTTAAGGTAGAAAAACCTGTTTGGTAGGCCCATTTTTCAAAAATGGACTAAATTTTTTTTAAAACCAGCCCATTATAACTTGAAAACAACAAAAATCAGGTTTTAGGGTTTTTTTTGTTTTTCACGA
>Dhingra_Pear_16_GATCAG_L001_R1_001_paired_trimmed_paired_merged_contig_109532 ---NA---
GCTTAGGCATTGAGTACTCTCTGAAACTAGTGTCACAAAATCTGGATGACCAAGATATATATGGTCATTCTCTATTGATTTGATATTAACTATAGAGAAAAAATGGATTTCATTTTAGGTTAACACAAAACACAAATCACCTTATAATAACAAATGGATACTATTAGGGAGATCAAAATTTTAAATCAAATTTACCAACCAAATGACATGATTGTTAATTATTAGTTAAGTGTTGATTAACGTGTATTTTCTATTGGAGACATGTCATTTGATTTGCAAATTTGGTTAAAAATTGAGTAATATTACACTTACTACCTACTTGTACCATCTCTACAATAGA
>Dhingra_Pear_16_GATCAG_L001_R1_001_paired_trimmed_paired_merged_contig_109534 ---NA---
TTATTACATGGCAAGTATTAAATCCTGAACTTTGGAATTTTATATATTGCTGTTACCACGACGCGAGTTTCATGTAGTGTATTTGTCTAGCCACTGTAGTCTTTACTTCACCGGATCATCTAATGTACCTTACCTATATCTGTTTCACACTTTGGAAGGGACTTCCTGGGTGAAAATATTAGAATCTATCGCCCGTAGGGAAGGACCAAAACCTCGATGGACTACTTGTGTCTTTGACTGCTTCTTATATAAGCGCTTTTATCTGTCATAAATTATTTTCACTTCTTTTGGCAGTTGGCGGAGATTGTTCCATCAGCT
>Dhingra_Pear_16_GATCAG_L001_R1_001_paired_trimmed_paired_merged_contig_109535 ---NA---
CCGTGAATTGTTTAGTAGTATACTGGTAAAATGATGCAGTCACTTATTTATTATATTTTTTTGGTTGGAGCATCAATTTACTTATTTTTTACATGAATCAGGTTTTTTTTTCCCAAAGAATTGACAAAAATTAATAGCATAAATTAGTTTAGTTCTGGATGCAAATTGATATCTTTTGGTAGGACTTACCGAGTAAGTGTTGCAATTTCTATGGTGAATATGCAGAATTCCTGAAAATTTTCATAGTTTATCACATCCATTGACCCCAATTTTTCCACGGAATT
>Dhingra_Pear_16_GATCAG_L001_R1_001_paired_trimmed_paired_merged_contig_109536 ---NA---
GGATCATGGTGACCCAGGTAATAACCATTCGAACCTCTTCACTGAAGCACTGAAATGGCTTTTTGTTATCCTTTTAAACTTAGTGTTACCCGTTGAATCAATGTCACTCTCCTACTCAGCCTTTTGGGTTGCTGCGTGTTGCTTGTGTCCTGATGAATCTAAGAGGCTGGTCATGGAAAAGAAGCAAGTTGATCTAACTTAAGATGTACTAACATAAACACTTCGTTTTT
>Dhingra_Pear_16_GATCAG_L001_R1_001_paired_trimmed_paired_merged_contig_109537 ---NA---
GCTGACCTTGATTTGCAGGAGAAGGTGCTTTTTTCAAGAATTAGTTTAATTGCATTTTGTTATCTTTACTGAATTTTAAGTTGTCTTCTTTAGGACACGCCTTAATCGGTCTAGGATTATGAGTTGTATTCTTATGTGCTTACTGCACTTACACAATTTGCTGATTGGTAGATTAGGAAGTTGGTGACTTTATAATGGCATTTATGATAACCAGTTTTTCTTCATTTGCAATGGTATGCAGGCCCTTATCGCGCTTAAGAATCT
>Dhingra_Pear_16_GATCAG_L001_R1_001_paired_trimmed_paired_merged_contig_109538 ---NA---
ATATCAACTTATGAGCGTGCGTGTATGTAAATATATACACACACACACACACTTGTGTGTGTATGTCACATGGATATGAACCGATAGCAATGCAAGAACTCAAAAAACAGCATCCACTCCAAATAAGTCGCATACAATCTCTACATTGAATAACCAAATAACCGACAGTTTGAAAGGTCAGAAACAGGTAATCGCAAAAGAAAATTATAAAGGTAGAGTTATGAAAGCAAGTAGATTGCTGTAATCCTGCATTTTCAATTTACTTGCTAACATGAAACAGACTTTTGTTGTT
>Dhingra_Pear_16_GATCAG_L001_R1_001_paired_trimmed_paired_merged_contig_109539 ---NA---
CAATGAGGCTAACAATATCCCCTGTTTCATGATCAGATATTGTCAACAACACCCAACATGTACTAAGCAGTGTGAAACAAGCAGAACCTCAAGACGTCTTCATTAAATCTTAAAACCAATATTATTATATAATTGTACAAAAGTTTTTTTTTAAAATGTGCTTCCTTGGCTATTTCTGCATAATCAAATTTTGAAATTCATCAGATAAGAACCAGATCAA
>Dhingra_Pear_16_GATCAG_L001_R1_001_paired_trimmed_paired_merged_contig_109540 ---NA---
AGCTCAAATTGTAGGGTTTCCACTCATCCCTTTCAGAAGCATTTTCGTCACTTCACAACTTCGAAAAATAAAATACAATAAAATTAGAGATCAGCGGTAACACACCGAGCGGACCTTGGTGACAATAGGCTGCAGTAGGTAATTGACATGCTAATAGCCTAACATGTAGGAATCTGCACAAAAACCAACCTAGTAATTTGATATAAAACTCTAAGATATTTGCTAATTGAGTAATTCCCGCTCCATCAAAACCCCTAAATTGTAGGATTTTTTTTTGCTAAATGAGACCTGGGCCACCACTAATTTACAAAGTAAAACTAAATTGAAATTTAAGAGGCAAGTGGCCTTCGATGGAAATAAGTGTTGTTCTTACTATAACGTAAGTTTAAATCTAATCTAACTTTTAAATTAAAATTTAAGAGAGCGGCCCAAAAAAATAAACCGATTATTTTCTACTAGGGTCCAGTGCATCATGGTGGAA
>Dhingra_Pear_16_GATCAG_L001_R1_001_paired_trimmed_paired_merged_contig_109541 ---NA---
CGTTAGTTTTCCTTTTTTTTTGTTTTTGTTTTTTTTTTTTTAATCCATTTACGTGCATCAAACATAAGGAATGGGATTCAAACTTCAAAGAAGTGAGGCGTTTCTCGTGTATATGAGCGGAGGATCATATGGTCTGATTGTCCGCACCTATGAATACCTTCGTCTTTCAAGCGTTCAAAATTTAGGCAATACTTGCTGAATAATAAATTAAATACCAAAAGAAAGAAAGGTTTTATCTTTTTTTAATATCTAAAAAAAAAGAAATTTAATTCATTATCCTATGATACCTAACAACAATTTCTTTCTCATTATTTTTCAACTGCCAGCATTGTGGGCATAAGTTTTGCAAATTTAATTCTTGTATATGAATGTGGATGGTTATCTTTTGCTTTCAATATTGGCCCCATGAAACATCCATATCACAAGAAATCGAATTTTTGGCCATCGGTATGGCCAAATAAATTAGTTTGTGACATATAATTTGATGCATATGTCACTTTCAGAATTGAAGTTGTATCCATGGTGGCCAATAATCATGTAATCAAATACTTTATACAAAGTTTTAAATCATTTATATATGAGAGCGGA
>Dhingra_Pear_16_GATCAG_L001_R1_001_paired_trimmed_paired_merged_contig_109542 ---NA---
AGCTCTGACATCTGCTCATTCACAAAACCCCAACACAAATAAACTTCGATGCCCAAGACATACAAACACAAAACACTATCGAAGAAGAAGTAACTAGAATGAACGATCACAATTTGCATTTGAAAAAACTAATTAAACTGAAGAATTCACAAACTAATTTAACAATTTCAGATTTCAAAATCGCCAATTTCAATGAAATCCGTACGAACAAAAAACTTCAAAAATATAAACTTTGATCTTGAACCGATCCCAATCAACTTTGCCCATCGAAAACACCACCGATCCCAATTTTCTCAATGTTTTCAGATAATAGAATATAGAAGCAAGGAAGAATATGATCAAATTTTCAATCGGATGGAATTGAATCGATTTTGATTGACAGAATCAATAACGGAAGGAAAATAGGTACTTTTTCCTCGCGTTTGCTTTCACGA
>Dhingra_Pear_16_GATCAG_L001_R1_001_paired_trimmed_paired_merged_contig_109543 ---NA---
CACCCACCTGTTTCAGCATAATCGTATGAACATTAAACAATGAAGAAGGAAAGAAAAAAAAATGGTTAAAGTATATTGCTAAAAGAAAGCTTATTTTGGGAAATTCACATTGAAACCCAGTCCGTTAATTGTGATCACTCCTATATAGCAGTTCATTGGAATAGGTTGCCCATTGCTACATGTAAGTAAACAGTGGGGGTTTTCTTAATATATTGCATTAGCAGCATGTTGGCGCATTATGAAACCCATATCGCTCGTTTTTTCACGTTGAATTAGTTATAGGGAATTGAAGGCCCGCCTTTGATATTCACTAGGAAGAGACAAACAAGTTTAAGCAGATGAGCAAATGAATCTAAACACATAAACAGAGCAGTAATTCAATAAAGCAAACGGAAATGGAAAACAGATGGGAGCGAGAGCACATA
>Dhingra_Pear_16_GATCAG_L001_R1_001_paired_trimmed_paired_merged_contig_109544 ---NA---
CAATTAGAAGTTGAGGAAATTCACTCAAAACTTGACATGGAATCTCTAAAAATTAATTAAACTCCAAATTCATGAATTTATAAGTTCATTCAAATCTCTCATAACCCCGATCCAATACACTTATTATTAGTAAAAGTTTATTCTAGTTTTGAACTTTTGACAGAAGTGCTTATACTTTTGAAAGCACACCAAACAAACCGTATTGGAACCAAATGAACACTTTAAAAGGCCATGACAGGTGGTTGAACACATTAGTATTTCATGTTGGTGGTTGGTTTTTGTCCCCAAATTGAATTTGCGTGCAAGTCTTTAGGCTTTAGCTTTGCTTTTCCTGTTGAGCTTTTTGACCTGGATGTCTCCAACTTTTCCTTATCTTTATCCGTGTTTTTTTTTCTTTCTAGAAAGGTTGCTTCACCAGCCAAAAATAAATAAATAAAATTAAGTTCTAGAAGGATTACATCTAGCTCATCCTAGATGATTAGGCCCCCTAATCATTGATGTTCTTTGACAAAACACATTTTTTAAAATAATTTAGGGTGTTAAGTGTACCTTGTGTTAACCATGAATTAAATTCTTTGCAAAGAATTGACACTGATGTCTCAAACTTGGAAGGATTGTTTATTTAGCAATTAGTATGCGGATTAGTAGGTTAGTCGGTTAGGACACTGACTTCTTATTTCAGATCTCTTTCCCATTAGTTTAGAATACCGCCTTACGAAAATTAAAACAATATATGCTAATTGTTTATTAAGAAACTTCCTTACCTGACTTGCAATTGTCCATTGCAA
>Dhingra_Pear_16_GATCAG_L001_R1_001_paired_trimmed_paired_merged_contig_109547 ---NA---
GATCTCAGGTTCCGGTGCATTATGGCTCAATGTGAGCTTAACAATCCCTTATTGCTTAAAATCATACAGAGCAAAACAAGATGCTAAGGGAGCCATCTCGGTTTAGGCCGAAGAAGGAAGGTTTAGTTTTCGCGCCCGTTCTACTCGCCCTTTCCGCCCAAAAAAGACGGATTCTAAGGGGTTAGAGAACTTTCCCCGCTGTCCTTCTTTCAGCCGGCCCTAACTTCCTTCTCTTCTGGTTAATCCTCTGAATCGGAAATCGGATCGGCAACAGGTAACAGGCTTTATCTGGGTTCAATTCCTTGATTCCTACCCATTGGATTAATTCCTTCGATGCTTGCTCGGGGCGGGGTCGAC
>Dhingra_Pear_16_GATCAG_L001_R1_001_paired_trimmed_paired_merged_contig_109548 ---NA---
GCAAAATAATCGAAACTTTCCATCGGCTACAAAATGTTCCGTGTGCAATGCAGCACCCTCTGTTGTCAATGTAAACATAAACAGAGTCTTGATTAACCAAGACCTAACGCCAAAACCAGAGTCCCCTTCAATGTGCAATTAATTGCACCAAGAACAATTCCACAACCCCTTCTTTTTATATCTACAGTGACCCAAGACTGAAATCAGGAAACTCGGTTTTGTCATATTTGGTTGAAAGACCTGTACTACCAACTGATTTACATGATGAAACCATCACAACTGGAAACTTGGTGAAGATAGAAACTATTATTGATAAAATTCTCAGAACCTTCTCTAATAACTAAACGCAGCAAGCATTAGGACACTTGAGGCTACTCTTGAA
>Dhingra_Pear_16_GATCAG_L001_R1_001_paired_trimmed_paired_merged_contig_109550 ---NA---
TAGGTCTTTCATATAATTCATGGAAATTTTTTGTCTTCTTTAATTTGTAGTTCTACCAATGCCCATAATTCTTGGAAATTTGAATCGAAAGTTTAATTTTGGATCGATAAAATTAAATGGCTTTATGATTTTTCTATTTTGTAATATAGGACTGTTAGGTTTATGGGGTTTTCATAGAATTTCCGTTTGTATCTGTTGTGATTTTAATTTGTACTTGT
>Dhingra_Pear_16_GATCAG_L001_R1_001_paired_trimmed_paired_merged_contig_109551 ---NA---
TCTTTGTGCAGTGGGAAACGCAGGTATGTATCTACAACTGTACATTCATTCTAATATAGTAACAAATTAAAGAATTTATAGCCTGTTTAGATGATAGTATGTAAAGACGCGCACAAGGTTTTTGTGTTTGCGTTTGAAAACTATGCAGGTTTATCAGATTAAGCTTTTTAGTTAATTGAAGCAGTTGATTTGGGGGGATACGTTTCATGTGTAAGGCACCTTAATTCATTAGTAA
>Dhingra_Pear_16_GATCAG_L001_R1_001_paired_trimmed_paired_merged_contig_109552 ---NA---
TCCCTACCCCATGGCCGCCCTTCCATCCTCATTCTCCAACATCTTCGCTTCCAAAAACCTTAGCCTTTTCCTTTTGCCCTGCGCTTGAAGCAATACAGGTACTTTATTGGCTTTATTTGTCTCCACCACTGCAATCGTAGCGGACATTCCAATCTTACCCTCTTTCTGATTTCCCTTCTTTTTTTTTCTTTTTTTTTTCTCAAAATCCAGATGGGTTTTCGACAGATTCATCAACGGGAATC
>Dhingra_Pear_16_GATCAG_L001_R1_001_paired_trimmed_paired_merged_contig_109554 ---NA---
CATTCGCTGCCATAAAATATCCCTTCTCAAATACAATGGAATAGTCAGTTATCAACTAAAGGAAGGGTAGTTCAACAGTTATACAAACAAGCCAAAATCTAATATAACTAATGCTGAACCCAAAACTACACGGGAAATTTATGGTAATGCTTAAAAGTGAATTTACAATTGATGAAAAATCCAATTTTTTTGGTCAACAATTTACAAATGTGAGAAAACTATGACATCAATCAAGAAGAGTTTTGAAAACATAAGACCCAACCAGGGAAAAATGATGCTACCCATGAATGTTATTAT
>Dhingra_Pear_16_GATCAG_L001_R1_001_paired_trimmed_paired_merged_contig_109555 ---NA---
CAACTCCAGGTACAGTTTGCTCCAACATTAGACCATATAAAACGAACAAGGGTCATTAAAAATTTCACAAATTATCTCAATTCTTCAAGTAGAAATGCTTGGATCATAATCTTTTAGCATGCTCTTAGATGGGTTGCTTCTTTTTCATTAATTCGATCATCAAAGTTCATATTCAAATGCATGTTAGGTCAGTTGGTCAAGGCAATCACCCTGGGACATCTGGAAATCACAGCAAGA
>Dhingra_Pear_16_GATCAG_L001_R1_001_paired_trimmed_paired_merged_contig_109557 ---NA---
GATGTGTGCACCTGTAGTAGCTTCTGCAAAAATATAAACAAATATACAAGTTAATTCATTATTCTTGATTGTTTAACATGTGGAAATTAATGGATTTATTTTCTATGCATGTTTGAATATGTATATTGTAATGTTTTCTGAGCACTAGTTCTATAAGAGCAGTTGAAGAATCAGTATTCTGTCAACGATTTTCCTCTTCTTAATTGAAAAGAATTAATTAATTTCTGTATACATTTGAGGATTAACTAGACCAAGTTCCTTTTTTTTTATCCCCTGATATATCTGAATTTAATTATTTTAAAATACAACATTAAAAGTTTCTCGATGACCTTATTTATATGTATATGCAACACCCCATCTTTCTCCAATGTAAGATTCATTCTCAACATTGTGATACAAATTCTCGGAACAACACATATCAAGAAAGCTGACTGCACTGGCACTCCTTGTTATATAACTACTAATAACACTGTTTTCATACTATATACACATTCAAACATGCAGTTATAGATCACTTTAATTAATTTGTTCACTTAATTAATTAATTAATACAATCTATAAGGATTAAACAGTAGTGAAGTGAACTTTTCAATCAAGTCGATCGAGAGAATTTGCAAGGCTAAAGAAGCCAAAGGACACCATATGATACATATCCCAAATGAAGAAATTGTTAAGATACTAGGAGAGCAAGGAAACCCTTAAACAAGAAGCGCAAATACATGCATTCTCATGGGCACCCTAATGCAACCTTGGCAAAAATGTTTCTTACAGCACATATTGTTTCTTTCTTACACTGTTGCTCACCTCAACCAACTCCCATATGTGTATTCACATCAATTTTTATGGTTATATTCTTCAAGTTTATTTGCCTGCCTATTCATCTTATATATGCGGTCTATGACTGCTAACCAACAATTGTCGGTAGCCGAGCTCGCAAAGAGCTGATCAGAGGAAACACATGATTAGTAAACTAATTAACTATAAAACATGATCAGGACGCGAATATATATATATATATATATATATATATATATATATATATACACACACAATGAGGAG
>Dhingra_Pear_16_GATCAG_L001_R1_001_paired_trimmed_paired_merged_contig_109558 ---NA---
TGGGCGAAGTTACTAGTTGTCATTTTCCGATCTTACTGTCTGCAGCAAAACTTTTACTCAGTTTTGGCGAAAATAGATGACAAGGTTTGTTCCATCCCTTGAATGGTCCTGGTTATGTGATGCAAATATGTGAGACGGTTTCCACTTGTTGTAGCTAAAATCTAGTATAAATGTATATGATAAAAGTCTTCTCGTTCTGTTGAAGTACAATCATTTCATATTTTGAGACTGATCTTGTTAGATAAATAATTACACGCCCTAAATGGTGGGGTACCAATCTATATGTGGCCAATCACTGCCTTGAAATAATTTTTTTAAAAAATTGGACAGTCTCTTGAAAATGCAATTTTGTGTATTTTTTGTGTGCGCTTGTC
>Dhingra_Pear_16_GATCAG_L001_R1_001_paired_trimmed_paired_merged_contig_109560 ---NA---
CTATTTTTAGATGTTGAATCAAATTTCAAAAACTCGGATCATTTGATCCTTGAGCTTTGGAGGAAGAGATCTGGAGAGGATCTCTTTCCCTACACCATTTTGGACCGTTGCTCACGTGGAGCTTCGTTAGGACCCCACAATCATGCGGGAGAGGAACTCCTACTTGGGTCTTTAACTCTCTGCCATCTCATTAACTATAGTTTTACCACAAACATTTGATGTTGAAGCATTGTTTACTTAATGTGAAAAGAGAACTATATGATATCAATAATCATCACTTGCGTGCAGTGGCAAAGCCAAGAATTCTTGTGAAGAGGAGCCTCTCACAATGTAGAAGGAAAAAGGGTAGTGTCTATAAAATCACTAACCAAAATACCATATAATATGTATCCAACGTAATCGTATTCATCTTCGAGGAGTTTTCACATTTTGAAACAATAACATGAAAACCTCGTCATTTATACTATTGAAAGAATTATTAAACTCAATAGGGAGAATCAAGAAAACGTTTAGAAATCCTAACACTAAAGTAAGAGATAGAATAGAGTAGAAACGAATAAAAATTATAGACAATAATAGCGATTTACAAATCTTATTGTTACTTATTCAATAAATTTGTAACTTTTTTTATTAGTTGAATGAATTTGGAATTTGGGATGACAAAAAATATGAAATTTGAAATTTCGAGAATGAGATAGGAAATAGCTCTCGAATCTCTGCATTGTAACGTGAAAGAAATCAAATTAGAATGTGAGGGAAAGATTTTTTTTATTTTTAGAAGTAAAAGTAAATGATGGGTTTGATTTGTGATAAAGGACCATAACAAGAGATAATGATTGAATTTATCTGAGGTGTTGAACAATAGGAGGGTTTTACAGCAACAGAAATGGGTAGACAAACACACATATATATGTTTTTTTCAAGATCACGATAGGCCAAAGACCACCATGGTCCCTTGATGCCTCCGCCAGTGGCTATAAGCGGTTCATGCATTGTACAATTTACTTGGTTCGGATGCACAAAATTGATTAGTAACATTAGGCAAAATGTGATGCATGATAAAGTATAGATGGTTGTAAGATTTTGCCACGGACAATTGCTTACAATGCACAACTTAGCGAATGTTTGTCGTGCATGCAAAGAGGCACATCCAGTGGCCAGAGTTGGGTAGCTTGTAATGAGATTCGTGACACTTCGCAATTCTAAACGCTGATCCACTCTTATCTTTTCTTTGGGGGCACTAATCAAGATTTTTCCATGCCTTATGGGTCCATCATAAAAACTTTCACAAGTACTTCTGCTAGTATAACACTTAAGCGAAAACAATATCTAACGGCAAAATCAGAAAAATACATTATACCTGATAGGATTAGGCAATAGGATTAGGCAAATCTTTACC
>Dhingra_Pear_16_GATCAG_L001_R1_001_paired_trimmed_paired_merged_contig_109561 ---NA---
TAAACAAAAGTAGAAAATAGTATTAGACAGGAAAGCGGTTTTGACGCACAGTTTTTATTTATTTATTTTTAATCGTCAAATTAGATAAATTAAACAACAAGAAGAGTCAAAATGCGAAGTCTTTTTCTGCGTCAGCGGGAGGATGTTAGTTGTTAAAGATCTCAAAGTTTGAAACTAACACACTATAACCTAGAACAAAATTGTATGCGAAGCTAAAAACATGTATTTTTCTCATTTTGCCGTTCGATATTGTTTTCGCTTAAGTGTT
>Dhingra_Pear_16_GATCAG_L001_R1_001_paired_trimmed_paired_merged_contig_109562 ---NA---
TTCGAGCAACGAAAACAAGCTGTATCTCATTCTAATGTCCCTGAATTTGTTCTACGTCTCAATTCAAACAAAAGATTTCAAGATTTTCATAGATTCAAGTATGGCGTATGTACTCTTACGAGGGTAAGCTCAACAACAATTTCCTCCGTCAAAATATCACGAAAAATATCCATGGTTCGTCAAACCAGTACAAAACTCATCTATGTGAAGAGAAATATAAGGGTATTTCCATAAACTCCCACTCGATTCATCCAACCTGCATGGTGCACCTAATTGCTAGAGAGCAAACTTCATTGGTCACATCTTCCAGCAAGGACTCTTACCACTGCTGCGAAAACCGATCATATATAACGGCTCTGCAGGGATGGAGCTTTCTCATCAGTCTCTGTAGCTGCAAACTCTCTCAGATTTTGCGATGAACGAATTAAGAAAGAATTTATATGAAGATATATCTTCAACTATGAAGCTTTTTGGAATGGAAGGGACAGGAAAGAAAAAAGACTTCAGGTCCTCTAAAAAGTCCAAGACGA
>Dhingra_Pear_16_GATCAG_L001_R1_001_paired_trimmed_paired_merged_contig_109563 ---NA---
TGGTGGTCGTAAAGTGCAAACCATCAGATCAATGACAATTTGAATTCCAAGGATAAATATATGAAGCCCATTGTAAACCTTACTGTTTAGTCACAACTGCGCAATGGCTCAAGTGCCGGAGAGACATCTAATCCTTGGTGATCCAATGCTTTCAGAGGTCATGGATGGCTCTTAGTTCCATAACTTGACAAAAAATTGTGTAGTCGGAACTATAGAGCAGGATGAAGAAACATAAGTGCGCATGCAAGGAAGCACAGTACCTGATCGAGT
>Dhingra_Pear_16_GATCAG_L001_R1_001_paired_trimmed_paired_merged_contig_109564 ---NA---
CTGGTTGAGTAATTCATCCATGTGATTGTAATCTATAAATGCTTTGAGATGGACTGGCATGGTCTAGGCTCTAGCATCTAATTGGCTCTTGGGGCTTCAACATTTTAGCGATAAGCGTGTTTCTAAGAGAAGGAATTTTTACCGGGGAACTATTGCTCTTGTTTTTGTTGTAAATACCCTAATTTATTTAGTGCTGACCGAAAAAGGAAAACACTTAGTAGCTATTGAAAGTAATAGTAAACTACTCCTCCCTTTTGATAGTTATGAGAGAAGAACTTGATGCACGCCAATGAAAGTGCTGTGAAATCTCTGTGAAT
>Dhingra_Pear_16_GATCAG_L001_R1_001_paired_trimmed_paired_merged_contig_109566 ---NA---
ACCTTACTAAAAAAAAAAGAACAAAGAAAACCATTCAAGAAACATTGATTCCAAGATGAAAATTCTGAGCTCAAAGATGCTTAAACCAATATGCTGCATGTAGACCTGAATGGAAACTTAAAAGATAACATGTAATATTGAAAACAGAAAAGCATGTTTTAAAACACTTTTAGCATAGCATATAATAACTTCCACATGCAGCGTATTGGTTTTAGCATAGCAAATTATTTTTTGTATACGGAGTTTCTGCATTTTATGAGAGGCCCCACAGAATCTGGCATTAAAATCATGCACAGAATTTGGGTGTGAGGAAGTGATAGTGATGTTTTCCAAGAGTATCAGAACAAAAAGCTGGAAACAACACACAGCGTACTGTGTTAATTAACCATTTGTCATCCAAAAAGGATATTCAAAGAGTTGAAAGCAGCACCAAATGTACCAATGTGCAACTTATGTACAATATAAAGACACTAAATTTTACCTGCTGTTAATGGAGCCACTTATAGC
>Dhingra_Pear_16_GATCAG_L001_R1_001_paired_trimmed_paired_merged_contig_109567 ---NA---
CCAGGCTCCAAGAGTATCCTTGCCTAAAGATCAAGACATATAACACAAAGAGTTCAATGTTGTAGACATTAAATAGAAGAAGGTCCGAATAGGAAATGCAAACTTTTTTTCGGTTGCAACGTTGGAAATATGAATTTTCTCAATACAAATAAAAGATGCAAGTCTTCTGCAGCCAGTGGCATGTTGAACAATTGACACCAAACATTTCTTAAACTACAAAAGATTAAAGTGACAGGCTTCCCTAAAATTAACATTCAACTAATGCTCGCTCGCTCTGTAATCGTTCTAACACGAAAATTTTCAATACAAACATCCAAGCAAATCAAACTCTGTGTATTCATTTCATTCATCAAATAATCCTCTAATCCAAGGTCAGTTAAACTCCATCAAAAACATTTTGATCCACTCTTCAACCCTGTTAAAATTATAGTAAAAGTTCAATCTTTCAATCGAAATATATAAATTAACAATTACACATTATAATCTGATAATCCAAAGCATCTCCTACACAATCTAATCCACTGCATATCTAATTTCTAATTTTTAACCCAAAATTTCCCAATCTTCTGCTGAAACAAACAAAATTCAACCAAAAAATTTGAAATTACCTGACCAAAATCAGCCA
>Dhingra_Pear_16_GATCAG_L001_R1_001_paired_trimmed_paired_merged_contig_109569 ---NA---
AGATGAGAGAATCCAAGTCCGTAATAATTATCATTGTGACGGTTGAAAAATTTATCGGCGTATCTAGCTAGTATTATTCCCAGAAAATGTTGAATCGTTGGCTTTTGCATTATGAACGTGCGCAAGTGTTGGACTGATGAGAATTGAATCAAGTCCAGCAGAAATTTAAATGCACGTCTTGGCTTGCCCACGTCAAGTTTGTGCCTCTGGGCTCTGGCAAGGATCACACCAAAACTGAAAGTTTTCTTTAGTTTTCTATTTTTCTTTTAAATGAATGGGTAAAAATCTGTTGACGAATTATTGGAAACTTAAATTAAAATATATAAGGAAATGAATTGTTTTCTGCTCACATGTTTTCTTCTCTTGTTTTTCAAAAGAGAATCAATGAAAAAGGTTAATTAGGAGCGCATAAGAAGAAAATAATGTGTATAAACCGTCTTTATATTGAATGATTTCACTATCACTTACACGGAGTCCGTTTTGTATTAATCCCACAGCTATTAGCATGTGCAAGTGGTTAAGATAAAGATATGAGAATCACATATATCCTGCATCCTCATTTATGAACCACAT
>Dhingra_Pear_16_GATCAG_L001_R1_001_paired_trimmed_paired_merged_contig_109570 ---NA---
TAAAAAATCAGCAAGGCACATCAGTTTTACATTTTGCTTACATATTTAATTGTTCAATGTACAAGAAAGGTGAGAAACCATCAAATGTCTGTTCGACCGTCAGGACGATGAGCGTGCCAGTTTAATTCAATACAAGAATAGGAATTGAGGAATTTTGATTTTGGTCGTTATAAGTAGAGTAATGACAGATGATCGTTTCAGGTTTCGACAAATCATTTAAGTCTTGGACCAAAAATAAACAATCTGTTTCCGAAATACTTTTAACTGCAACACATTTTGCAAAAACCACGTAGGTTTGTAATTATTCCTTCTTTTGTGTTTCTATATGCTGGAGAAAGATTAGGTTTAGTGAAAATCATTAGGTTTAGCCACTCGGACTACCCATTCACTATATGTCATAAAGTGTTACTTGTGATCAAGCTGTAGATGCACAACTATCTATCTTTTTCAAAGTTCCGAAAAGAGAAGCAACAAGCTTTTTTATACTTACATGACTTGCCAACATGTATAGCA
>Dhingra_Pear_16_GATCAG_L001_R1_001_paired_trimmed_paired_merged_contig_109571 ---NA---
CCCAACCCCGCCCCCTCCATCGTTCCCACCCCGTCTCTACCATCGACTCCGGCCCCAATATGTCCCCTTATTTCTCGTGGCAGCCATGGCAGCGGCGGAGGAAGGTGGCAGCGAATTATGGAATGGTTCTATGGAAGGTTTTATTTTGATTGACATGGAAGAAGGTGAGGCTGATCAGGTTTGCAACGACACGGGTAAGAGAAAACCGAAAAGGGTGTTTGGTTGCGTGTACAAATTGGAATTGGTGTTTGGTTGTGAATACTAAATGGACAGGTGTTGCAATACTATTAGCCATTTAATAGGTCAGTATATTTTGGGGGATAATACTTGGGTACTCACTGAGGAGGACACTATTTACTGACCATCGTATGTGGCCTAATGATTCTGAAACACTAGTCATTTTAATTCTCTTCCCATATTTTGCTATCTTTGGAACCAAACACCTTTGTACCCGAAACCAAACACCTCTCTTCTTCTCCATC
>Dhingra_Pear_16_GATCAG_L001_R1_001_paired_trimmed_paired_merged_contig_109572 ---NA---
GAAAAGGCATCTGGAAAGGTTTGTTTTTGCAAATATTTCTATATTTTTAGTTGTTGTATTGGTTACCGGACCCTAATTCTCTGTTATGAACATCGTGCTGCTTGTAAAACTGGGGTCTCATTCTGCGAAATGTTGTCTGTACATCACTTTAATTTTAGTTGTTAGGATAGAGGTGACTCCTATTTGCATAGTCAAATATTTTATATCAAATTTGGACAGAAGTGTGGATAACGTTT
>Dhingra_Pear_16_GATCAG_L001_R1_001_paired_trimmed_paired_merged_contig_109573 ---NA---
TCCTACTTTGCAAAAGGAAGATTCAACCATCATATGGCCTTTGGTATGTTTGTTAATGGATAAAGTTTGTACTTGGGAAGGGTCACCTGACTAGTCGTAATGTCTCAGCAACTGGGGTAGTAGATTTCATCGTGTTGAATGTACTATCTTGTATCTTTGATGTATATTTAATTGTTTGGTGTTGTCATCTAGGACTCTTCCCGCAGGTTACATGGAAATTGGGGAAT
>Dhingra_Pear_16_GATCAG_L001_R1_001_paired_trimmed_paired_merged_contig_109574 ---NA---
CCAGAAGGATGAATTCCAGATTTCGCTGCAAAAAATATTGGAAAAAAACACGACGTAGGTGAGGTGGGGAAAATTTGAATTTAACCCAGCATTACTGGCAATAGAAATTCAATTCAGTAGCTAGAGAGAGCATGATCTTTCTTTTTGCAAGTGACCAACTATAGAAATATCATGACTGCAGATGGTTTTGGTGGCTGCCTTACAAGCAGCTGCGTAAAAATTAAATTATTGAAGACCAGGCTAAGTGTCTTCCAGGTTCCGATTGGTATAGGACATGTAAGAAATCGAGACATGAGATGATATAATTGCTAAACTTATGTAGTCGTCTCTTGCAATGAAATATCATGTGTCGCATTTATCTTAGACTAGGAAC
>Dhingra_Pear_16_GATCAG_L001_R1_001_paired_trimmed_paired_merged_contig_109575 ---NA---
CAGATATAAAAAAAAGGCATCAAATGAGCTAATTACATAACAGGGGAACAAAAAAAAACACAAAGGTCTAAAACTATCCAACCTAGGAATGCAAATGAGTCATTTGAAATGGCAAACACATGTGTATGAATGTAGAAGGTTGTGCATAAACATTCAAACACAACTTGAGAGAGGATCTATATAATGAAACATACAAACCACGACACAAAGCAGGGGTTACATATAAATTTTCCCTCACAACTTAAAGCACTGCAAGGTACCAATGACACTAATCTTAAGGTGATAATCAATTCCAACAACTCAATACATCTAAAGTGACTTTTTTCTTTGTTCTTGGATCGTAATTGGGATGAACCTCATCAACTACCACTTATCTGCAATCTTACCGATGATGACAGACAACAACAATCTTAAGTTATCCAAGATTAAAGGAAAGCATCGGGGACATTAGAGGGAGCAAATGGTACATATGCAGAGAAAGTCAATAAACAACATTCCAATCCCTGATATTCAGACTTCAACAAACATTTAATTGTAGCTTAACATAATAATAGAGAGGTAAGTTTTAAAATCAAACTGGGGCGCACCT
>Dhingra_Pear_16_GATCAG_L001_R1_001_paired_trimmed_paired_merged_contig_109578 ---NA---
GAACCGCAAATACGAGCAACATGAAAAACATAAACTCTACTCCTATTGACTTCAACATGAAGGACACGAGTTCTATCACGTAGAAGTCATCTGACAAATTGATCTTACCACCAAAATGTTTTGGATCAATTGTCATAGCGAAAAAGAACACAATTAAAACCAAAAGGAAAACGGGATCGATATCCATAGCTTATAACTCTCACTCAAACATTGTTAAACACCAAGAAAATGT
>Dhingra_Pear_16_GATCAG_L001_R1_001_paired_trimmed_paired_merged_contig_109580 ---NA---
TGATTCGTCCTGAGCATAATATAAGTTCAATTTTAAATGCTTTTGTGAAGATGGAGAAATCACATTAATTGATATTGCATGGTATTTTCACATTAAGCCTTCAACGCATGATAACATTACCGAAACTTGCCACAATCAAATTTTTCTAATGTTCTCAGAAAAAGTTGTATATAACATAAACATATAAAAATATGCCTACTTATACTAGAGAAAAATATAATTGTATTGGAATACATAAATTGCAAAATAAGAATGACATAAATTATAAAGTACTGGAACAAAT
>Dhingra_Pear_16_GATCAG_L001_R1_001_paired_trimmed_paired_merged_contig_109581 ---NA---
GGCGCTTAGCGGTTGGCCACCGCCACAATTAATCCCTGGCGTTTAAAAAAAAATAAGAAAGGGCGCCTAGACATGCCCAGACGCCAGCCTAGCCTGCCTAAACCCGCCTAGACCACCTAGGTCGCAACTCTCACTTAGACATAAAATAGATAACTTCTTCTAGGCAGCCGCCTAGCCTGCCTAAACCCACCTAGACCGCCTAGGTCGTGACTCTCACTTAGACAAAAAATAGATAACTTCCATTTGCATTTTATTTGTTCAATAAATTGTAAGAGACTTGTTGGATACTTGTTTGAAAACATCATTATATCCTTGTTCCCAATATTTACAATGTGTTCCAGTACTTTATAATTTAGGTCATTC
>Dhingra_Pear_16_GATCAG_L001_R1_001_paired_trimmed_paired_merged_contig_109584 ---NA---
AGGTCCTTTTTCAAGATTTGAATTTTAAAAAAGGTGGACTTAGATCCAAGGGTTAGCTTGGATTATTTGCTAAGGTGAGCTGATCTGATAAGACCCAAGTTAGGGATATGCGGCATGCCTCTCCATCGTAATCAATTATGTAAGATGCATATCTGATTATGTAGAGAAGGACCATCCATGCAAATATTTATAAGATTTCTAATAAGTTGTTGGTAAGATCTGATTTCCCTCATATCGACT
>Dhingra_Pear_16_GATCAG_L001_R1_001_paired_trimmed_paired_merged_contig_109585 ---NA---
TTTCTAAGATTCTCACAAAGTGAATTCGGAGAGTGAAAAATTGAAATGGGACCGACATTTAGGATATTATCAAGTAACGGCTAGTATCTTGACACGATAGGAGAATATGTCATCCCTATGCGAAATGTCGGCAGCAGGTACGGTGGTTGCAACTTACAACTATGGGCACTAACGTAGACTACCAACATCCCTCATCCCCAGCTGCTGTTGCTGCGGCTGACTTTCCCTTGTT
>Dhingra_Pear_16_GATCAG_L001_R1_001_paired_trimmed_paired_merged_contig_109586 ---NA---
CTCAAGAAAGAACCAGGTTTATATAACTAAGTTTTTTTTTGAGAATTCTGTTTGTTTTTTTCCTGTCCCATAGGCTTTCATTTGGTGCATTGAATGTTAGATTTAAGCACATTATTGAAGTTCTGTAGTTGTAGTCATTTTATGAGATTTAAGTTATGGAGAAGCTTTCCTTGTAAGGGCTTCTGTTGCATATTGTCAATAGTTCTTTGCTACCTATTTAGATAATTCTTTATAAGGCATGATGAGAAAAATACCAATCTTATGAATAACAATGTTACAGGTCCCGTGAAAAAATTTCTCCT
>Dhingra_Pear_16_GATCAG_L001_R1_001_paired_trimmed_paired_merged_contig_109587 ---NA---
TAGTTCTTTTCATGGTTGCTGTGGGCTTTATTTGCTTAACTTTCAACATGGAAACAAATGCGCAGAATTTCTTTGTTTACAATCACTCATGACTTGTCTGCTTACAGTTTATTTTGGATATTTCTCAGTAGATAATATAAACATTTATGGTGGGGGTTGGTTTGCGTAGTTATGAACTTCTTGTTTCCCGGCTTTCCATTTGAAACGGTAACAATATCTGCAAATCAAAAATAGCTATGACAGACTATTAACTAGCCTTTCATTTGTCGATAGTAATGTTTTCTTTGCTTGCATAGTTCAATCCATTTCTTGCGGTGTAATGATATTACTACGTGTTTTCCTCATATATTTGGAACATTTACTTTGATTATAGTGGTGAAGAT
>Dhingra_Pear_16_GATCAG_L001_R1_001_paired_trimmed_paired_merged_contig_109588 ---NA---
GACTTTCGCGCAGCTTTGGGTGCCTTAAAATTTGCCATGAATATTCATAACATGTTATTAGTATGTAGATCGATCAAACACAGACAAAACAAAATCTATTGGCCAAAAGATAGCATTCAGAAATTAAAATCAAACATTAGGCTTCAGAAGGCCAGCTAAAAGAAAATGGAAGTGAGAATCTTCCGGGTTTTTTGTGTAAATCTTCTATGTGAATGAGCTGAGCAACAATCTATCTCTTTTCTCCCTTCTATACTTGGGAAGGCTAAAGTACTACCTGACGTATGGGTTCCTGTTCAGATAATTGCTCATGGCAGGTCAATACTTGTGATTGATTCAAAGCAAGCGTTAAATAATTTCTGGCCCCAAGCATTGGTGTACCATGACTAAAAACGAAGGAAAATGCACATTCATTCATTTCTTCTTTGTCTCATTGCTTTAAATTAACTAAACTACAGCCAGTAACCACTAAATGCACACAAACATGAACAAACATTTTGGACCAACTACCATTTTCCCAAAAGCGAACAATAGTAAAACT
>Dhingra_Pear_16_GATCAG_L001_R1_001_paired_trimmed_paired_merged_contig_109589 ---NA---
CATCAACATAATAGATGCTCAAATAACGAATCCACAATGTAAACCAAGCCTCTGAAGCCTTCTGTAAACAGTCGTTCAAAAAATGGTCCAGCAGTACATGTAAAGGTCATTGCCTAACTATAACTGTAAAACCTTTATACGGAAATGCAAGAATATACACGTATATGTGTACCACTTGTCATCAGGAACCCTCACTGCAAAAAGAACTCAATGTTACCCCTAAAGCACAAATCCCCACCGCTGAAGTCATCTTCGTCTCTCGGTAGAAAATAACCGAGGACCCCCAC
>Dhingra_Pear_16_GATCAG_L001_R1_001_paired_trimmed_paired_merged_contig_10959 ---NA---
CAAGGTTCAGGAGAAGGGATTACATATGTAACACATCAAGACCAGGAAAACTTGCTACTGTATAACAGCCGTAATGCAGTAAAAATCATTACAATAATTTCGACGACGAGACAGACTCGATGTTTGTTTATTGAAGTCCTTCCCAGGAACTGATAGTTCCTCGACTCCACAACAAAGGTGATTATATAGATGAATTTTACAATTTGAATAGACAATAAACTTGCACAAGATCTTTTTCCCCCTCCGTTCAATATGTTGACGAATCAAAGATCGAATTGATTGCTGAAGCTGCAGCATGTACAGAGGATGCCATCGACACTGTCCACGTATTGAGACTGACGAAAACATTAGATGAACACTCTTTGTATCTTAAGGGTGGCACTTCAAACCACAAGCTCATCCTTTTGGCTTGCAATATTAGTTCTCCTGCTTCAGCAATGAAAGTACGACAAACGATACCCAAATAAGATTCTCAAACAACTCAGACTATGCTAGGCGGGTCACCTACCCAATTGCAGACAGCACGGG
>Dhingra_Pear_16_GATCAG_L001_R1_001_paired_trimmed_paired_merged_contig_109590 ---NA---
TTATGGAGAAGGGTGGGTACTTGGTATGTCTTTTTATTTTGTTGTTCTGTCTCTCTCTCCTCTCTCTAAAAAAACGTTGCAGGACATGAAGTTGTATGGAGTTGCAGACATGGGTTTTAGCCAAGTTGGCTCAACCCTCAGCACCCAAGTTTGAATTTAGTGTGTTTATTTTATCGTTTGTGAAAGAAGTTTGATGGGAAATGAGTTGTTTGTATGTGTGCTCTCATTGATTGCACTCATTTAAACAGGTTGATGGGGAAGGTTGCATCTGA
>Dhingra_Pear_16_GATCAG_L001_R1_001_paired_trimmed_paired_merged_contig_109591 ---NA---
TTCACAAAACAAGTTATCACTTGCACTCTGGTCTCAACGGAGGCGGGCAGCTGCAGTGTTTGACGAGGGCAAAAGGAAAGAACTGCTTTAGAATCACGATAGCCTGGTGGCGACAGTATTTGTTGACACATTCGGAATCCACCCTCCCCGAAACCATAACCCTTCACGCTGAAAGCTTGCTGACACATCGCGCATTCAATCATAACAATAGTGAATTAGCGAAACACGAAGGTCCCGTCGTGAG
>Dhingra_Pear_16_GATCAG_L001_R1_001_paired_trimmed_paired_merged_contig_109592 ---NA---
GATGGCTTACAGCAACCAGCCTGCAAATAAGTAAACACATTAGAAGAACCGTTACATTTGACAAGGTGAAAAACGAAATAACTACACACAATGCACAGGGCAGTTCAGTTTGTAGTTTTACTAAATGTATACAAAGCCAAACAAGTGAAAAAACATACAACTCAAAGACATCAAGAACCATGGATAGCAATTACTCCCAAGGCATTCTTATTAGTCCTACCC
>Dhingra_Pear_16_GATCAG_L001_R1_001_paired_trimmed_paired_merged_contig_109593 ---NA---
CCAAAAAATCCAAATCTTCAAATCAAAACGAGGATAATACACAGATTTAACTACAATGAAAACAAAAACAAAACTGAATGAGTAATGGATTATAATTCAGCAAATACCGAATCAATCAATCGATTATTTACACATTCAAAAAAAGAAAAAGGAAATCTAGAAAATGTCATCCTTTACCAGTTGATACATGTGCAGTAGAGAG
>Dhingra_Pear_16_GATCAG_L001_R1_001_paired_trimmed_paired_merged_contig_109594 ---NA---
GGCCTCGGGGCTTGATGATTGTAGAATTCTTGGGGGCTTTGTGGAATAAGGGCTTGCGAGCTCATTAAGGTATGGATAATGTCTACATGGTCCATTAAGGGCAGAACGGTCATATTCAGTTGATAATACACATGGCATGCTTGACAAGTCATAGTATTTTATGTACAAACAATGAGTATCTAGAAGCGTAGTTTGGGTGCAGAGTTTAGAGCTTTATTCTAGTGTATAAATTGCATTTTTACTCACTATCATCAAGCGGTGATGTAGAGTGATGAGAAAATTGTATAAGTTGCATAGATCGGA
>Dhingra_Pear_16_GATCAG_L001_R1_001_paired_trimmed_paired_merged_contig_109595 ---NA---
TCTTTGGTAATTAATTACAAGTAATCTTGTGTTTCAATTTTGTCTGCGATCTTTTAATTTGATAATGTCAACCTTTAAACAAAGAATTACAGTAAATAGACGTCAGTTATTTAGACATGTTAAATGTGGATGGAAAACACTATCTTCCACATAAGAAATAAAGAAGAGATGGTTTAGATGCTTGGATTCCATATTTTAACTCAACCACATTCCAGACTACAAGAAGGCACCCCCTTCTTC
>Dhingra_Pear_16_GATCAG_L001_R1_001_paired_trimmed_paired_merged_contig_109597 ---NA---
AACAATGCCTACATTGCATCTAGTCCAAGAGCGTCTATAGAATGTACTTTGGGCTAGCAAACACAACATAGGAAAGTGAAATAAAATAAAATGAGTGTATACTTGGGCTTAGTCAAGTTGGTTGGTTAGTACAATGTGCTCTCTTCTCTCACCCAAATTCGAATCTTCCTCCCTGTAGTTTAGATGAGTGTTGAGAACTTAAGAGTAATCTCAAAACTCGAAAAAAAGGGACCTCGCATGTGCTTTTAAGTAGTTATGCCACTCTCCATAATCCATAATGCCAGTTAATTTTATGACGGAATCTTAATTTTATGACGGAACCTCAACTTTCTTCAATGAGTTTAGTATAGATTCTTCTGACAGTGGCAAAAAGGGAGTGATTCAAGGGATATACTGAAATTGTAAGAACCATGTTTGTGTTTTGTATCATCTTTAGAACCAAACATGCTGAACTTGTTGAACTCATGTATGATATTAGAAATGATCATACAAAACAAAAAGATGGTCCTAAAGATGATACAAAACACAAAGATGGTTCTTAGAGTGATCAGCTTGTAATGGACGTATTGTCATATGAAATGTGATCAACTTGGCAATGCTTAAGAAAAAACACTTATTTTGTCACTAATACAAAATGTGATTATAGCATTGTTGTTACAAGAATACAAAAATTTCACGTTGAAAAATTGATAAAGTAAATTGTTGTAATATTATGAAATGGTTCTACTCTT
>Dhingra_Pear_16_GATCAG_L001_R1_001_paired_trimmed_paired_merged_contig_109598 ---NA---
TACCTAATCATTTATTGATATTAATATTTCATTTTATGCCTTGTCCTCAAGCTTCTATGCTAACTTCGATTATATTGTATATAAACTCGCTTAATACCAATGATTGTGTCATCTTGATTGCTTGTTAAACTTAGAAATGCAGATGTTGATTTTCCAATACAAGGGTTGTAAGTCATGTATTTGCCTGTTCTCAGGACGTGTTTTTCTT
>Dhingra_Pear_16_GATCAG_L001_R1_001_paired_trimmed_paired_merged_contig_109600 ---NA---
CTTAATTTTTAATTTTAACTTTTAACTTTTATTTTTTTGTTATTATGTACCTCATAAGGGTTGAAAGCTACACGAGCGCACAATAGCGTGCAAAGGGGTTCTTTATTCGGCCAAATATCATACGTGGTGAAAGTTGCACGCCCAAATTGATTTCCACAACTAGATTGAATTTAAATTTACAGAATACAAACAATGATTGTTGTAC
>Dhingra_Pear_16_GATCAG_L001_R1_001_paired_trimmed_paired_merged_contig_109601 ---NA---
TAATTTCTCCCCCAAGATTGCATTAATTTCCTAAAAAAAATCATGAGCGAAATGGTAGAATTTATTAAAAAGGAAAAACTGAGGAGAAGATGATAATCAAGGAAGAAGAGAAGGTTTAGATGTTATCTAATAATTGTTTACAATGATGAGAAAAACATACAAGAATACACACAAATGATGTGAGAAACAGAGACATAATTTTTTACGAGATCACAGCAGAAATAGTTATATTGGGTATCTAGTGTCAAACAAGAGGGATGGGTGGGGGTTGAAAAGTAAACTTGTTAATAGGAAAAGAACATGTATAAACCTTACAAAACCGCCGATCTTTACAAACTCAACTTAGAGTAAACATTTTCTCGCTCTTGATTTATAATAAAAAC
>Dhingra_Pear_16_GATCAG_L001_R1_001_paired_trimmed_paired_merged_contig_109603 ---NA---
CCCTAAACCTTACGATATCAAAAAAATTATATTTTTATATTGTATTATCATTTGTATGATTTTTTAATAAAAATAGAATCCACATGTGTTAGTGGATTATTATTCTATTAAAGAAAATGTATATAAATAAATGGTAAGTATACTATTATTCTTACATTATTTCGTTCTGTTAAGGTATTTTCAGAAACCCGTCTTTACTATGTTAATTATGTACTCTATAGTTGATTCCAAATAAG
>Dhingra_Pear_16_GATCAG_L001_R1_001_paired_trimmed_paired_merged_contig_109605 ---NA---
TCGCATTAAAATTGGACCTGTGTTGTATGGACCAAATGTTGATGATATATATCATCATTTGTCATGTTGATAAATTTTTCTGTCTGCTCAACCCACGATGTGTCATTTCAGTGGATGAAGGATTGTGGCCTTTCCTTCATCCAATCTCGATGTTTTCTGTACTGGGGATGCTTTGGATAATGATCATATCAAAAATCTTCTTGGGCTCGACTCTTGAGTGAGTTCTGGAATGAGGCTTTGCCTTTTCTTGATGATCGGTTCGTGTTCACTCATACACTCAAGCGAGAA
>Dhingra_Pear_16_GATCAG_L001_R1_001_paired_trimmed_paired_merged_contig_109606 ---NA---
TTTGCATCTTTTACCAGTCTTCAGATATTTGAGTCAATAAGTTGCTTCTCTTTTATTGCTGATCAAATGGAACTGTTTTTAGTCTTGTGAAAATGGATTTTCTGCTTTAAACCAATGGCCTATCTGTAGATCCCACAATAACTGGAGAAGAACACATCCAAAGAGAGATTAAAACAATCCAGTTGGTTGCTAAAGAAAATGCCTCTAGAACTTCTTTTTGCA
>Dhingra_Pear_16_GATCAG_L001_R1_001_paired_trimmed_paired_merged_contig_109608 ---NA---
TCTTTGTCATCCCAGTCAGCTGGCTGTGAGGACAATACGAGTCAGTAGATAATTTGTGGTAAGGCAGGGAACCTTTTTTGGTTGAAGTATGATATGGAGATTGGTGCGCAAAGAAATAATGACATATATGAGAGACCCACAAGATAACATAGTACTTGTCTACAGATCTAGAAATATAGCTTTCGATGAAAGCAACTTCTCAAACTTAAAAACACTAAATTGATTGGTTGTGCATAACATCAACTAGTGTCCAGTGTCCATAACTTTATAACATCGTACCTTTTTTGCATTCACATCCTTTATT
>Dhingra_Pear_16_GATCAG_L001_R1_001_paired_trimmed_paired_merged_contig_10961 ---NA---
CATTCACTCGTTTATTGTATTGGAAGCCGAAGCCACTCTTCCGCCAAAACCAACACTCTCTCTGAAAGCTCCTCCTCCTCCTTCCTAAATCACCCAAAAAATCATGCGACCTCCCAGAGGCGGCGGAGGGTTCAGAGGCTCCCGCGGGCGCAGTGGTGGCGGTCGCGGGTTTAACAGTGGCGGTCGCGGTTTCTTCCGCGATGAGGGCCCTCCTTCCGAAGTCATAGAGGTTTCAACATTTGTTCATGCATG
>Dhingra_Pear_16_GATCAG_L001_R1_001_paired_trimmed_paired_merged_contig_109610 ---NA---
TTGTTAATTGCATGTTGCAAGGTTGCTGTCCTTCATAAGTTTCTCCACAGATACATGATGTAGAATCACCCTTGTTTTGGGTTGTTGCCAAAAGTTGGAGGGGTGAATGCTAGGGTCTAATTTTAAGGTTTATGGTATCGAACAGTATGGTAAGTACTAAATTAAAGGATTGAAAGCTCATTAATGGGCTGCAAATACTTGTTCCTATTCTGGGCTGGGAAGTAGTAATTGAAGAACACTGTTTT
>Dhingra_Pear_16_GATCAG_L001_R1_001_paired_trimmed_paired_merged_contig_109612 ---NA---
AGTACTTTTAAAAACAAAGAAACCCATTAACAAAAAAGAATTCAAATCCAAATCTCTTATAAATCGAGACGCAAAATCAACTGTCTAACGGGTTTCTAAATCAATGAATGGGAACTGCTGAAATGATACAAAGAATCACCCTTTACTGAAAAAACAATTCAAAACTGTATGATCCTCAACTGAAGTCGAAACGTATGATCAAACAATCTAAAACCAGAGGTATGAAAACTCTTTTCTGATTCTCAATGCCTGAAATATGTAATCTGCATCGAGCTCTTGGAAGCTCAATAGTCCCCCAAAATCAAGACACCACAAAATCTGGGGGCATTAATGGCACCTACGCGATCAAAATTCAAAACCAAAATTGAGCTGGAAAAATAATAAGCACAGAGAGAGGGCGCACCGGAAAAGAACTCGCCGGCGGTGGG
>Dhingra_Pear_16_GATCAG_L001_R1_001_paired_trimmed_paired_merged_contig_109613 ---NA---
ACTCCCTTTCACAAAGCCATGAAGGTATTTATGTATATGTTGTGATTGTCTCTATTGTGGTCCACCCAATTTTCCAAATTCAACAAATATCATTGGAGATTTGGCTTCTTTTTTTTTAAGTTTCTTGCGCATTCAACTTTAATACATACATCATAAGCTTCTCTTAATTTATCTCGAAACATTTGACCTTTATTGATTTCTGACATGTGTGAAAGAAATTATTATTTTACTTTTAATGAGTTAGTCATGTAAATGCATGTGTCAAGACTCAGTTAATTTTTTATTTTTATTTTTATTTTTTAT
>Dhingra_Pear_16_GATCAG_L001_R1_001_paired_trimmed_paired_merged_contig_109614 ---NA---
ATGCACACACACCCTTGAGCTTCCTTGATTAAATTAGACAAAAAGCTTATGAAATAGGCAATAGCTTGGATTCAATACATAATTAGAAATTGACAGATTTTATAAATAAACAACACTAGTGGCTGGTCTATTCATACCCTACTTTTAATTATCAAGTTGTTGTTATTGTTACATGTCAACAGAAATCAATGGTGTATTGTTTTTACTATGCTCTCATATCCAAAGTAGAAGAAAAGAAAATTAATAAAAAGAAATGGACAATCAGATCAAAAAGTCAAAACTTATCTTCACAAGGCACACAAAATATATTTATAATAAAATTA
>Dhingra_Pear_16_GATCAG_L001_R1_001_paired_trimmed_paired_merged_contig_109615 ---NA---
TTTGGTCTCAAACCCCATGATTTCTTCCCCCTTTTCTCAGAATTTCTCACCAACCAAACAGCATTTGGCATCATAAAATCAAAACAAATCACACCGTTCGACAAGAAAAAGAAAACGCACAATGCACGTATCCAACCCAAATTCAAAACCCACAAATCAAACCCCAAAAGCCACAATTTTCCAAACCAAAACACGAAAAACAAACAGACCCAGATCTACAAATCGCACAA
>Dhingra_Pear_16_GATCAG_L001_R1_001_paired_trimmed_paired_merged_contig_109616 ---NA---
AGTTTGAGTAATAAGATAATGCACCAATCTTAAAATACTTTTAATGTTACAGACCATCACGGATCTATCTGGAGAGCTTTAAAAACTTCATTCCATCTTTTATATAGACTCTTCAGGAACACGAAGTCAAGAAATAAGTGATTAGCAGGTTCATAATACATACACCACCATGAGATAACTCAAACACAGAGACATGCGAAAAGAAAATTAGCAT
>Dhingra_Pear_16_GATCAG_L001_R1_001_paired_trimmed_paired_merged_contig_109618 ---NA---
ACTTAGGAGGGACAAATGTTTTGCTACAAGTGCGACAAAAGAGACAGACAAAACCGTCAAAGGTGTTTGTGTCTCAAACCAATTCATACAACTATGTTTGAGATGCCGCAAATTTAGTGTCTTATTTTCATGGAAGGTTTGCAACGAGTGAACTCGGTGGTTGTTTTTTTTGTTGGATCAAACAACATTGTCTATAGGAAATTTCTCAGCAATTTCGTTTTGTGCTTCTATTTTCTTACCTTTTTCTTGCTCCAAATAAGCCAATTTTACACTTAACTAAAAAAGGTGTATTCAATTAGGA
>Dhingra_Pear_16_GATCAG_L001_R1_001_paired_trimmed_paired_merged_contig_109619 ---NA---
AGAGAGGTAGAGAGACAAAGTGAGAACTAAGAGAGAGAAAGGGAGAGAGTACAGAGAAATCAGAAAATGAAAGGAATAACCCATTTATATGTGAGTATTTTAGTAATTTTAATTTTATGTATGGCTTGTGAATGATCGGTTTGTCCTATTTCTACTTCAAGTTAAGAAATTATCTCATTTTGGAATATTTTCTAAAAATTATATATGAAACGCCACCCCGCTTCCGGTC
>Dhingra_Pear_16_GATCAG_L001_R1_001_paired_trimmed_paired_merged_contig_109621 ---NA---
GATTACTCTACACATGAAAACAGAATAGCATCTCAGGAGCTTATACATATATGGAGATGCCACAATTATAAGAGAGTATCTCTAGGAAATTGATAGCAACCACATTTTCGATATCTTTTTTAGACCTTTTACAAATAGATATTGAATTTTCACTCAGTAATAATTAGTGACAGCAGTGAGTAGCATAAATACTCAGTAGGTGAAAGATATAAGTGTGTGC
>Dhingra_Pear_16_GATCAG_L001_R1_001_paired_trimmed_paired_merged_contig_109623 ---NA---
TTCGCTAATGACCAACGAATCCATACTGCGCACAGAAAAATCCAATTGCATTAAGAGAGGGAAGGGAATTATAAACAATAGAACTCTAAGCACATTGAAAGTCATGATATCAGCAGTGATGAAACTTCTTCACATGATATGATCTTGAACCACACCAAAGCATATGAATTCTAGGTGACAATGTTAAGAGTAACAACTGGTGCAAGATAGAAAACATCGATCACATGGTGGAGATCTGTAGCTTTTACTCCCACTCTAACCAGTATAGGACATAAGCACAGAAAGCAAATCAGTCATCTTTTAACGGGATTATGATCAAAAGAACCCTAAACCCTAATTTCTATCTGCACTGTCTTTCAAATGGATCCTCAATTTCTGAAATCACGGAAAAGAACCGCCTGGAAAAGTGATGAAAGAAAAATGTTCAAACTGTGTA
>Dhingra_Pear_16_GATCAG_L001_R1_001_paired_trimmed_paired_merged_contig_109625 ---NA---
TTGAACTATATATAGCAAGAACTAAATAAGGTAAACGCACCTTGTGGTTATTCCAAATGAATCAAACCTTTATACATTGGATCATGTGCAAATTCATCTTCAATTGCTAGATTAGCTATTCGCTCGGTATCAATGTCCTACTCCGGGCGCTTTATTTTGTACTGGTACACTTATTTTGTTCGCCACGCTAATTTTTATTTGCAAATACCGCCTACTGGTCGTCACTTTCTTGTGTATTGGATCATCAGAATCATTGGCCAAGTCTGTTTTGGATGAGAGCAATAGCAATACAATGAAGGGAATCATGCAGACAACGCAGGCCTTGTGAACCATTGTTTTAGGTATACGTACGCAAAAGAATTTGAGATTGGAAAGGAAAGTATGAATGGAAAAGAGCAGAGAAGAGGTGAGA
>Dhingra_Pear_16_GATCAG_L001_R1_001_paired_trimmed_paired_merged_contig_109626 ---NA---
TGCACTGGGCGGTTGATTACAAGGTGAGATGTCACTCGTCAAATGGTGCTTGAATACCTCAAAGAAGCCTCACGTAGTTTCATCTATAAAGTGTATACTGATTTATTGTTAGATTGAAAGGGTTTGAGTTGTATGCATCATCGCATGTATTCTTGTAAGTCTTAAAGGTGGTTTCTGGAATCATATGAATCTTTTGGCAGGTTGATGGGTTCCGGTTCGATCT
>Dhingra_Pear_16_GATCAG_L001_R1_001_paired_trimmed_paired_merged_contig_109627 ---NA---
TTGTTTTATAAACGTTTGTAATCTTGGATTCAATCATGAAATGATTACCTTTAGTTTTCTGCTTTCATTGTCATCTTATTTTCATTTACTAGTAAACATATTTTCACATTGGATTCCAAGTGCTCGTTCACTAGAGGCTGAAAAAAAAACACCTAACCAAACTAGCGTCCCACTCAGTGCACAATCGTTTTGGTTAAGAGGTCAGATCGAAGCGCAAATCTTACAAAACACTGCCTGTTGGCAGCCTCCAACAATGACACGCCTATTCTCTTTTTCACTCAAGCCATCCTATGGCATTAAGACCGAAAGCAACACTAGGGGCACTAAGACCGAAGGTCCCTTAAGTTAGCAATGTATGACAGCACTCCACATCCTCACAACAATGGTTTTATTCTAACACTCCTAAAATGTAAATCTCCCTCGCCACTAAAGGGTACAGATCAGAAACTGGGAGATTTAACTTGCATGAATTTGAACACAAGATCTCTCTCCCACTCTAATCAAATGTTAAACTCTCTTAGTTCCTATTCGAAAAGCTTAATCTATTAGGACATGGGCTAATAATAGCT
>Dhingra_Pear_16_GATCAG_L001_R1_001_paired_trimmed_paired_merged_contig_109630 ---NA---
CGTGCCCATGGTAGAGCCAAATGCTTTTACCATCTCTTTGGATGCTTTCTTGATGTTCTTCTCCTTATGCTCTCATCGGCAAGCCTTTAAATAAAAAACATCCCCTTTTCTTCTCCTCCTTTCTTCCACCCGAAAGCCAAATAATTATGGCTTTGAAAAAGCCACAAAACAAGGAACAAAAAAGCCACAAAACAAGGAAACATAATCCTCATCATGATGTTCCCTCATCAATATTGTTTTGTTTCCTAGCCTAATTT
>Dhingra_Pear_16_GATCAG_L001_R1_001_paired_trimmed_paired_merged_contig_109632 ---NA---
GTTGCAACTCGCCGGCTCTTCATTCTAAAACAGTAGTTGGACATAGCCAGCCCGCGAGTACGATCAAGTCTTGCACCATACAACCCTACTGCCAAACTAATTACAGAGAAATTCAATCATATATCTCAATCTTAGATAAGCAGATTGATTTATTTCAATTTACAACTGCACACGATTGAAATACTTACGCAACTTCTTCCCAGAGCTTTTATCGTCTTTCCTCGTGCAATTTATATCCTAGTTGTTCTTCGGTACCATGCCAACTAGGCCTCTGCCCAAAAACGTATAACATCTATTACCTTTATAAATTGCACAGGGTAAACAAATCCTTCCGAGAGTACGATGAGACATTGAGCAAGGGCTTCCTA
>Dhingra_Pear_16_GATCAG_L001_R1_001_paired_trimmed_paired_merged_contig_109633 ---NA---
CAATCAAAAACGCAAAATTCTTGGTCCTTGGAGTTCATAAACATCGTCACAACAGCATATAATATCTTTGCTGCCCTTCTGGGAGCTACAACCCCAGCTAAACAAACCAGCATTACTGCGTATGTAACTTTGAATATTAACAGATCAAACCAGAACCTCAGAACTAAATTTGAACGCTAAACTTGTTTCCGAGACTAAGCTAATTATTGTCAAATCAAAATTTAGCACAATGTGTAAATTAACAATGATAAGAGCTAAATCAACATCCACCATTACATATGTCCAATTGTACATCAAATTTAGATCCAAAAGATATACCAAACCTAGGAACACACCGTCAATCAAAACCGAAACTTCAAGTGATCAAAACCCAGGTAG
>Dhingra_Pear_16_GATCAG_L001_R1_001_paired_trimmed_paired_merged_contig_109634 ---NA---
TCACCATCAACCTACTGTGCGCCAGCAAAACTTACCAACAAATGACACCTAAAGTTCTCAACTCAAATGATTTCTAAACTTCCACCGCCATTCAGAACCCATATTGCTCTCCAACTCAAGGGAAATCTCAACTTACACTACTTTGTAAAGCAAATATGAAGTTGTTCATTAATGCACCATTATACTTAGGTGTAACTTGGACAACCCGTCTAAACCAATTTTGACAACTAGCACATCACCCCGGTTCCAAT
>Dhingra_Pear_16_GATCAG_L001_R1_001_paired_trimmed_paired_merged_contig_109635 ---NA---
CTTTTATCAATTCTGTTTTATTCTTTGTTTTATTGTGTGCTTATACTTCTGATGGATGTCCATTTTCAATATCTTTCTTCCAGTGAAACGTTTTTAAACGTGATGTATTTTATAGATTCTCATATGGTTGTTGCCTTTTCAACTAGCCACCTAGTTGGTTTTATGAGATGTACTAGATATATGTTAAAGCTTGGGGCTTTTGATGTTTTGTTGGAGATTTTTGTCTTCAACAAATCTG
>Dhingra_Pear_16_GATCAG_L001_R1_001_paired_trimmed_paired_merged_contig_109637 ---NA---
AAGTCATATAAGCTTCTGCGAACCTGCAAGAGTCACCTTTTCATTTTAGTGTGACAAAAAAACATTAAAAAAAAAGAACGAATAACAGTCCAACAGAGTTAAAGAGGTTCGAGAATACGAGTAAATGCCTAAAACAGAATAAGTGATATGTAATTTTAAATAAACTCAAGTTTCTCGTGTGTGAAAGGAATGCCTCAAATTGTTAAAGATTTAGCATCTTTGTAAAACAACCGAACAAAAGCACTTTAGGATCTTCTGGAGATTTTGTATCTTTAGCATGTGATCTCTTTTGTTGTCAGTGTATTATTATTACTATTTTGTTTTTGCTATCCTTTATAACAATTAACAGAAACCAGCAAAATGTATCAATTAGAGCAATAATTGAGAGAGATATGATGCTGTATGAATCCTAAGTGGGGTCGGTTGTATGAAGAAGGAGCTGGATACAATAAAGCCTTTATGACACAAATTTGGATCCGCTGTATGAATTTTAGAACACCACTACGCTCTATTGAACAGCCGAGATACTTCTGTTGGATAGCAGAGAATAAAAACCATAAAGAAGCTCGTACTCCAACAAAATCATTTGGGACACGAATCAAACATCTTTCACCAAATAGCTTCAAATCCATGCATGAAACCCATGTATCCACATGCAACCCAAAAAAGTATTAAATTTCCAGAAAAAAAAACCCACCAAATTCCTTCTATGATTCTATCCCGTTAACCATTTCTTCCCAGAAAAAACCATAGAAAAATCATGAAAACGTTAAATTGGCATACTAATCACATCACGAAATTCCAACCCAGAATTTTTTAAAACTCAATGAACATAAAGTCCAAACTTTCTGCATACCCACCAAAACTAAAATCATATAGTCAATGAAAGCGAACATATTT
>Dhingra_Pear_16_GATCAG_L001_R1_001_paired_trimmed_paired_merged_contig_109639 ---NA---
ACTAAGACTTAGGACAGACGCACAAGACTTTTGCCTAGTAGATTCAAAATTCTTCCATATTTTGTGAAGGGTTCTTCGATCCATACCGATGGGCACATACAAGATGAATCGGTAATGGAATGATGGAGTTCAAGGACATGGAGATTCTGCTACAAAGCAGATCACCCATGACCCATCACAGATCCAGCCATATCAAACTAAAAATTCTACTTTGTTCAGATTCCCTATCATCAATTTTATCACCACAGCAAAGGCATGGCTCCTGGGTAAAAACCCAACTAGTTTATTCCT
>Dhingra_Pear_16_GATCAG_L001_R1_001_paired_trimmed_paired_merged_contig_109640 ---NA---
TTTCAAATTAATCATAAGAATAATTTGTTTGAAAGTTCATTCATCAAGTACTGCACCCAAGTATGTCATGTTATCTGATTACATTCAAAAGCTTTCGGGATGACAAAATTAGACATGGGGACATGATGAATTGGATTCTTAGGTTTTGATCTTCACACGATGGCTTCAGTTTTCACTTTAAGAGTCTGATTGCAGGAATATCTTATCTTGA
>Dhingra_Pear_16_GATCAG_L001_R1_001_paired_trimmed_paired_merged_contig_109641 ---NA---
CAGGATTTCCTGTCAAGGAGGGAGAGTACGTACATTTCTTCCGCTTACCGTGTATTTATGTAGTTAATTTCCTACAATAATGTCATCAATGTAGTTTTGTGTTTCATTTTTACTCTTTATATCTTTAGCAAGTGACACATACTGGACTTTATTAGTAAGTATTAGTGCATATTGGATAAGAAACAGAGAAAAAATTTCAAGTACACTTTTTGTTAATATCGTATAATATATCTCTATGTTTGTAATATTTCCCTCTGTTTGTTTTTACATCTCTGAAATACAGCAAAAAAGATAGTTCACTGATTAAATGTGTTATTTGTTTTGAACTGCTAGCTATGAAACTACAATTATCAATGAC
>Dhingra_Pear_16_GATCAG_L001_R1_001_paired_trimmed_paired_merged_contig_109642 ---NA---
ACACGACGCTCATGACATTAGTGTATTGCAATGCAAGAGGGGACAAATATAAGACTTCACATTTTACACAAGCAAATCCCCATAAAGTTAATGTAACTGCATGGCTAGAGAGGAAAGATACAAGCTTCATACAAACAAATAATATACCTCATCCTATGCTTTTCATATGTTATGGAATCAACCACACAAACCAATTGGATTATCTTTTCCTCTATCCATAACACAGTTTTTTAGACAGTCTTATAAGGCAGTAAGGCAGTGAACACAATCTTTTAATTCATTAGTAAAATAAAAGGAAACACACACACACACACACA
>Dhingra_Pear_16_GATCAG_L001_R1_001_paired_trimmed_paired_merged_contig_109643 ---NA---
CAGACTCAAGATCATGGCAGTAATATAAGTTGAGCACAAACACAGAAAGCAATTTCATGAAGCAAGTTAACCACAGAAGCTAAAGAGGAAGATAATACCAGTCGAAAACTACATATTACAGAGACAGTTTTTTGTGGTAAAGAACTTTGCAGATATAGAAGCAAAGAAAAATTCTGTAAGTATATGTCGACTAGAGAGCAGCCTCAGTAAGCAAAGAATATAACAGTAAAATAATTGAGCACAATATAGAAAATACATCAAGTGTTTAGACTACAGAAAGCTAAAGAGGAAGACTACACTAGAAGAAGAGGTGATAAAAA
>Dhingra_Pear_16_GATCAG_L001_R1_001_paired_trimmed_paired_merged_contig_109644 ---NA---
AGGCTTTGTTGTTGTTGTTGTTGACGGTTTGCGTGCATTCTATCATGCGCCATTCATTTCTATGACTTTTAGCTAGCTGTCTGCTTCATCTATCTGCAGAGGTTTATGGATCATATATGTCATTCCTGACCTCACCAGCCACATTCCTGGATTTATGTTTTGCTTTTCCCGTTATGTTATCATTTTCGTATGGTTGCAAATTCTCCTGTTAAATAATGAATTTATTATTTATATCATGTCAGATTACCCACCCACATTGATGAGCCATACACATAAAGGGGGAATATGCTTAGGAGGTTTTTTGAGTTTATTTCTTCATTTTCTTATAAAAGAAGAATTC
>Dhingra_Pear_16_GATCAG_L001_R1_001_paired_trimmed_paired_merged_contig_109645 ---NA---
TGAGATTCAAAATCTATAGAAATAGTCCTTGAGACTGTCCACCATTCATGATTTTGGTCATTCCGTTAAAAATTCTTAGGGCAATTTTCAAAGCTTTGTAACTCAATCGATTCTTAACCAAATTAGACCCATAATATATCAAAATGAAGATAGGAAAGTGTAGAACAAGATTATACCTATTTGGAAGCCCAATGGTTGCCGGAGATGG
>Dhingra_Pear_16_GATCAG_L001_R1_001_paired_trimmed_paired_merged_contig_109646 ---NA---
CTCTGGAGGAGCAAGTAAGGGCATTAAACAACCAAAGGATGAGACGACCACTTTCCTGTAAACAATTCCTTTCAACATAACAGCAGGTACGTACATTGGAATTCTGGCTATTTGTTTAGTTTGTCAAAAGTAAACGTAAAAAAAATGTTTGCCTAACAGTATAAAAGACCACGTAAACAATGATAGACAGCAACAAATAATTCATCTCGAAATCATTGAACACGGACACTGCATATGAAACGACAAATTTCAAATGCCCGGTATCATTTGAACCTCACCCCAAA
>Dhingra_Pear_16_GATCAG_L001_R1_001_paired_trimmed_paired_merged_contig_109649 ---NA---
TTCTGCTAGTCAATTGCAAACTTAGTTCTGCCTGTGTGCTATAATAAAGGTCTCTGTATCAACTAAGCAACCAGTCATACCAAGGATTGCTAAGCCTGTTCACATGTTTCCTGTTTTGATTTAAGTATGGGTCCAGCTGCTACATATTTTGGATTTCTATTCCTTTAAGTATTCCTAATTCATAAAGTCGTTCTCTTACATACCAAACATCAAAAGGGGTGTCGAACGA
>Dhingra_Pear_16_GATCAG_L001_R1_001_paired_trimmed_paired_merged_contig_109650 ---NA---
TCAACTTTACCACGCCGGTGAAACTAATTAAGACCCATAGTATTCATGCAAATTAGACAATATGATTCAGAAAAGGGAAGAGAGAAATAAGAGTTAAACTGTATATCAGATAGTGTTTGAACATATATCATACACTTGCGTGAAGTCATAGATTACTTTTTTCTAGCAAACATGTCCTTTTACTTCTTAAGAATACATAAAATCTGGAAATATGTTCTTTATATGTTTTCGGGTAAAACTGAATTGGTTTATTTATTTGAAGACAAAGGCCCTGCTAATTAAAATATCTGTATCTTGTCCGGTACTAACTTGAACCTTTGAGAGTCCTGAGCACTTATTTCATTATCTAGAAGAAAGAAGCCTTTGCTCTTATTGTGTTTATGGAAAGTATAACAGTATTCTTCTAGAACAAGTAGAAAGGGATAGTTTATATGCATTTATACTTTTGTGCATGTGAATGAGATATGTGTACAGACACAGACAGAAGATACCTGCAACGTCATCTGCTCCAAGACG
>Dhingra_Pear_16_GATCAG_L001_R1_001_paired_trimmed_paired_merged_contig_109652 ---NA---
AACTTTAATAAAACTGAATTATTTCACATAATAAAGCAACTCAACTGCACTGGGATTGTTGACCAAAAACAAAATACACTACAGGGAATGATGGTTTAACAAAACCCAATACAATATATCAGTAAGAAAGAGACCAAGGAACCAAGGGAATTTCAAAAAATTAAGCCAGGCAACTAGATATTTCTTTTTAATGTCAACAAGTAGCTAAATTTAATAGATAAATTTTGTGTTAACAGTTTCATACAGCCTTCAATATCTAAAATAATAACCTTATGGTTCCAATCATTTAATCAAATCATTTGTTATCGAAACTTTCCAATCCTTTAATCAAATCATTAGTTATTGAAACTTAAGAAATATACTGTCATGCTTGAGTTCAAACTTTCCAACTTCACAGCTACATCTCAAAAAATTATCTTCGTTAACGGTAAAACATACAAGTCTGCAAAGAAGGAGGTAGAGGTATAAACTTACCTGGTTTCGAGCTAGAAGGAGATG
>Dhingra_Pear_16_GATCAG_L001_R1_001_paired_trimmed_paired_merged_contig_109653 ---NA---
TTTGTGGTATGTGGATATATGCTGCCAGCTGGAAGAAATAGATGAAGAATAACGCTTTTTGCTTGAGCTACAACAAACTCTACATCTTTCTCCGTTCTAAAATTGAGGAGAGCTGCAGTCAACCTTTGCCACTCGATATCACGCTATTTACAATAAAAACGATCATATTTGGGCTTGGTTGGAAAGGTAATTCTTAAAAGTTAGGAGGGTAATTTTGTCCGTAAGTTTGGTTGCCCTCTTATACACGTGTTGGCCGACCATGAGATGGGTTGCATTCGATGGGGACGACGGCTGTGTGGAGAGTCGAGGAAGATGAAAAGTGCGTGGAAAGGAAAGCGGATGGTTACCCTACTGACTCCTGTTTG
>Dhingra_Pear_16_GATCAG_L001_R1_001_paired_trimmed_paired_merged_contig_109654 ---NA---
CCAGCCACTTAAAACATATAAGCGTAAGAAAAAAGTTCTTTCTGTAAGTTTTTCTACCTTGTCTTTAGTAAAGCTTCCAAATGGTAAACATGATCAACAACGAATGTAGAATAGATAAAAACTTGATTGAGACATTTACTGCAGGAGTTTCGGTGAAAATTCTCGACTATATGTTTATGATTCTTGCAGGACATCCAAACACAGTCAACAAGTC
>Dhingra_Pear_16_GATCAG_L001_R1_001_paired_trimmed_paired_merged_contig_109656 ---NA---
AATTCCAAGTTTTTCGTAGTGGAAGCCGCGTTCATAAAGACAAAATGAAACTAAGGGCCATACAGTGGATTAAAAGACTATTTAACGATATTCCAAAGAAAGAAACTGCAGTGGCTCTAACAACTAAAGAGGTCTGACTACTTAAAAGTACATTTTTTTTCTTTTGAAAACGACTTAAGGTCCTTTTGGTTGGATACTGATAAGTTGTAATTCATACCTGATCAATAGATCCCCTCATTCTGTCCT
>Dhingra_Pear_16_GATCAG_L001_R1_001_paired_trimmed_paired_merged_contig_109657 ---NA---
CCTGACCAAGCACTTATATATAATGTAAGTGCATTAAGCGTTATTGTCGCATTTTTTGTTTCTATAATTTTTCTTCTTGCGCTTGGTTTTGGTGCACGAGTGTGCACACATGCATGATGTGTGTGCTTATGGCTCCTGACTGGTGTGTAGCGCCTGCTTTAGTTTACGCAACATTCATATTTCTGCGTCCAACGATTTATAGGATTTTCTAGTACATATTTACTTTTCGTGTCTAATTATCTTGCTTTTGCAGGCTGTCCTTGATGCTCACAATGCTG
>Dhingra_Pear_16_GATCAG_L001_R1_001_paired_trimmed_paired_merged_contig_109658 ---NA---
CCATGTGGTTTTTGGTTGCTATGAGAGTCTTGCCTTAACACGCATTTCACTCTTTGTTCTCTTCACTCGTTAATTGAGAAACAAAACATAAATCACATGTAAACATGAAACCTTCAATTATCTTAGGTCTCACTCCCTTAATGTTCTCCACGAAATCTCCATGTGAAAATAACTTCAAGTACAAGAAAATCAAGTTGTAGCACAACGGAATCGAATATAAACAAAGAAAATAGGAATATCTGGTCATCTTTATCTTTTAAGTACATTATTTTTAGCCAAACTTAGCTACACCCTAGTCTAACAAGGAGAGA
>Dhingra_Pear_16_GATCAG_L001_R1_001_paired_trimmed_paired_merged_contig_109659 ---NA---
TAAAATAAAAAACCATAAGATGGGGCGAGGGCCTGCGTTGAGTCGCCGACGTGCGGAGCAGTAACAACCATAAGATGTGGTATATGAGTTTTGTTGTCCACACACAACCGAGCACTAACAACCAATAAGATGAACACTCGGCAAACACAAAATAGAGGGAAAAGGGCTGCAGTTGCTTGCATCGACAAAAGTTTTAAGCAAAACAAACACCATACGGACCGCTTATGCATCTCCGAACAAACACCAAATCAAATCACAAAACGCCAATCGTACGGAGACGGGCGGTTTTAAGCCCAGCATTTAGCACATCAATTTACAAACAAACAGCAAATCACCACTTGAGACCACAAGGAAAAATAGAGAAGACATCAAGGAAACAAACGGTTTGATTCAAATATGCAAATGTTTGAGATCGGAAGACAAC
>Dhingra_Pear_16_GATCAG_L001_R1_001_paired_trimmed_paired_merged_contig_109663 ---NA---
AAATTTAGGGCTTTCTGGCATGCCTGCAATTAAATGATTGGACAAGGAAAAATACATCAATGAGACTCTGAGCAGCAAGATTCATCCATTTGGGGACCGCGCTCCACAGAAGATATAGAATAGACAGTTATCAGACCATATCGAATACAGGGAACAAAGGGCACATCCCAGACATATATAAACTACCATAAATTGTTTCTCCAAAATCACTGCTGTGCAGTAACATTTCCTAGGCAATGCCTAATTAAAAAGGCAACTTTAAGCAAGGGATAACCCAGGCCATATGCCTTCAATAATCCACATCCACAAACTCCAAATGCTCAGAGGTATTAATTGAGTATATAGTTTCAATCAAAATCAAAGAAATTATTTCTCCCCATAGAAGTTTACAAAGCATATGCAATTTCTGTAGAAGGAACAGAGAGAAAGCAAAACTGGAGGCTATATAATTATCCAAAATTTGCAGTTAGAGCACCAACATAGCATTACACATGCAG
>Dhingra_Pear_16_GATCAG_L001_R1_001_paired_trimmed_paired_merged_contig_109664 ---NA---
ATGAAATGCAAGGGCGAGACTAATTAGAACTTAGCGGGTAGAATATTTTACTTAAATAGTATACTTCGTTTAAACGACAGATGCATCTTACTTCCAACATAATATTATACTCAAACTCCATAGAACGAATTTATAACAAAATGACAAATAATAAACCTTATAAACAGATCATGCAGTAGATACTAGATAATAGGATATGAAAATTTTAACCTTACCAGG
>Dhingra_Pear_16_GATCAG_L001_R1_001_paired_trimmed_paired_merged_contig_109665 ---NA---
AGTTTCTGGGTGCTAAATCTAAGTATATGCCTTGTTAGGTTGCACCTACAAATATAAGTTTGATGTATATGCCATGCATCTCACATGCAAAGAAAATGAGGATTCATACAATCTAGTTATATGTCAAGCTAGATATGTGAACATCTTAGTTGTGCATTTGAAATAAATAAGTTAAAAGATCATCTCATTGATTTATGAATGTTTAGGGGAAGACATATTTATGTACTAAAAACATATTTAACCTATTTCAAGTCTTAGGTTTATTTTTAGGTAGTTCTAATTTTTCCCTTTTCTTTCTATCTTTATTTCTTTTCCAAAATTACTTAAACCTCCCCAGTTTTAAATCATAG
>Dhingra_Pear_16_GATCAG_L001_R1_001_paired_trimmed_paired_merged_contig_109666 ---NA---
AGATGGCAAGTAAACCTTTCAAGTTAATCAACTCTATCCAAAAGCTCATTAATGATTCACTTCAGCTTATTCTCGAGGACATTCATACCACATTCAATTATATTTCTAAAAGGGGGAAAAAATAAAATTGTGCGCAAATTTGATAAAAAAGGGCAACCCCAAGCCAACGAGGCTCCCTGCTTTTTGAGGGTCAAGGTGGGGTGGGGTTTTGAACCTCTATCGTACGCAGCCTTACCCTTG
>Dhingra_Pear_16_GATCAG_L001_R1_001_paired_trimmed_paired_merged_contig_109667 ---NA---
TGAGAGTTTTCCTGAAGCTTTTGCCAAGAATCTTGTCTCACAAAATAGAAGGTGGTTATTTGTTTACTTTTCTCATACTACTGCAATTTTTGGTTGAAGGCGTACAGGTCTTGGAAATTTTAAAATATGCACTGTGGCTGGGAAACTCATGGTACTAAATTAAAATGCTGGTCCTCCTGACAGCACTATAGTGATACTCTGAAGTGATTTGAATTTTCGACCTTGTACCATTGTTGTCAATTTCCTTTGCTGCTTTTAGTTTCATACAGATTTGTTCTGTATATTAAATTCGCACACAGCAAGGGTAAGGCTGCGTACGATA
>Dhingra_Pear_16_GATCAG_L001_R1_001_paired_trimmed_paired_merged_contig_109669 ---NA---
CCACATATAACCGAAATCCACCGATCTGATTATGTGGTTAGATTGTGTGAATTAATAATATACCGGATGGAGGATCAACAGAAGCACCCCATACTAATAGGAAGCATAAAGAAAAAAGGGAGTTGTTTGGAATGAAAAATTTAATCGTATGTTGCAAGATTATTTATAATTCATGTAAATTATTAAGTTAAAATAGAGAAACGGTCTTGCTTACTTTTACTTTGACCTCTGCAACTG
>Dhingra_Pear_16_GATCAG_L001_R1_001_paired_trimmed_paired_merged_contig_109670 ---NA---
AACAGGAGGGTAGGAGAGGACAGACAATCCTTGTCCATGCCTGAGCCAGAACGCGAGAATATATCCACGTGACATGGAAGTTTTTGTCGGGCGAGGAGATGTTTGTCACACCAGTTGTATCACCTACTTGAGATTAATTTTCACACCAACTATCCAAGTCACATTTATATCTTTAGGACATCTCAACTCCAGAACAAAGTACGTTCCCCAGAAAGGGAGAAGACAAGATGTTCATTCAAACAAGCTGAGTTATGAGAAAAGACAAACTTGACAAAGAAATTCCAGCTAATGCTCTTAAAATGCAACCTTGACAAATTGACATTAACAACTAAGCACAATAACGATACCACCAAAGCTATGTTCCTGTCTGCTTCAAAGTACAAAATCAGAAAATTACAGAGAAAAACATTACACTGTAGGAAATGTCCCCAAAATAATACGACACTAAAGCCCGTAAAGTCGTCGAAAGATCGAAAATCTGCTATTTCTATCCATCCAAACAATCCAAATAATGGTCACCGTTCTAAAAATTCTTGCCTAGCGCAGCCTAGGCCCTGTCTAGGTGCTAGGTAGTTGGCCACCGCCCTGATTAATCCCTAGGGGTTTCAAAATTAAGAAAGGGTGTCTAGAGCTGCTAGGCGCCCGCTTAGGTCGTGACTCTCC
>Dhingra_Pear_16_GATCAG_L001_R1_001_paired_trimmed_paired_merged_contig_109671 ---NA---
CTGCGGTACGCTAAACAGACAAACTCGACTACAAAATGGCCTGAAAATTCAGAAATTGAAAACACATAAGGTAACAAGCAAAATCCACAAATTATAACTTGAAATTGTCCTAAACTTCTAAGTTAACTACAGTATCAGAAAGTTGGATGATTGGGAACCTTCAAAACTTGGAAACGATTTGCATGGTGAAGTAGAAGCCTCCACAAAAACCAGAAGAAACATCAAAAAGCAAAGAAGAAGCATGAAAACATGAAAAGCTTACACTTTAGATAACCACAAGAAGTGGATAAAGATCACTAAAAAGTTGGGGAGGGAAGTAGAT
>Dhingra_Pear_16_GATCAG_L001_R1_001_paired_trimmed_paired_merged_contig_109672 ---NA---
CCAAGGAAGAAATACATCCTTGACCTGAAAAAAAAAAATTAAAAAAACAACAAATAAAAGGCACTTCTTTTAGAAATTCCAGTGAATCAAAACCAGTAATAAATTCCAGCCCATATAAATAAAGAAAAATACTCAAAACAAACAGAAGTCGAATGTGAAAACTAAGTCAGAATGGTAGATAAATGATGCAGTAAAAACTATTGTAAGGAGTTAGCAAGTATCAAGTGGATTATTAATGTTATATGGGTAATTATTGATGTACTGTGAAGGGGGCCTGACCAAATTTCAAGGGATATTTCAATTTGGACGAATTTTATGGTAGTATCAGTTTTCTCCCAAGGCTTTCCTTGATTTCCCTTTAGATATCTAGGTTCGAACAGTGATTGGATTACTTCTATTTAAATCAATAAACTAATACTTACAACACCAAAAACTCCTTCCTTCT
>Dhingra_Pear_16_GATCAG_L001_R1_001_paired_trimmed_paired_merged_contig_109673 ---NA---
AGGGACATTTAAGTCTGCAGAGGTTACTGCTGTCTTTTTGTTTGTCTGTGCCCTGCCCCCAGAGGTGGAGCCTACAGAGGCAGGCAGGCCTCCTTGAGCTGTGGTGGGCTCCACCCAGTTCGAGCTTCCCGGCTGCTTTGTTTACCTAAGCAAGCCTGGGCAATGGCGGGCGCCCCTCCCCCAGCCTCGCTGCCGCCTTGCAGTTTGATCTCAGACTGCTGTGCTAGCAATCAGCGAGACTCCGTGGGCGTAGGACCCTCCGAGCCAGGTGCGGGATATAATCTCGTGGTGCGC
>Dhingra_Pear_16_GATCAG_L001_R1_001_paired_trimmed_paired_merged_contig_109674 ---NA---
GGCGACTCTTGGCCGAGGTGCTTCTCCTCCGGCGATTATTTGGTAATGACCTCGCGGTGCATCTCCGACTCAGGGTTCACGGCAACTGCGCCCGCCTTCACCGGCGACTCTTGGCCGAGGTGCTTCTCCTCCGGCGATTCTTTGGCAACTGCGCCCACCTTCACCGGCGACTCTTGGCCGAGGTGCTTCTCCTCCGGCGATTCTTTGGTAATGACCT
>Dhingra_Pear_16_GATCAG_L001_R1_001_paired_trimmed_paired_merged_contig_109676 ---NA---
TAAGGCTTCAGTTCTGTCAAAACCTACAATCGAGAATGGCAAGAGAAATTGTAAATTATCGCAAGCGCCTGAAGAATTTAATCTTGATATTATATACACTAACGCGTTATGAACATTTTAGATTTGGTACGTGAAACTTGAAAAATTCGTAACACTCCAAAACATAACAGGTAGCTTTGCAGATCCAGTTCAATTGTAACATTTCCAGAGCAGACAATAAACAAGCTATCCAGAGACTTCATAGAAAATGAAAGAGACGAGTATATTGGGCAATTGCGATGATACCTCAGCAGGAACCATTGGTGCAT
>Dhingra_Pear_16_GATCAG_L001_R1_001_paired_trimmed_paired_merged_contig_109678 ---NA---
CTAATCACAACACATTCTTCAGCAGTTCCTCTCATTCCTTCCCAAAAATTATAAACAAATTTTAACCAACATTAAATTTTCCCAAATTCGAATCACTTTTCTAATCTCTCCTGAAAAACAATAAACACATTTTAATTCAACATTCATGAAAGAGCGCTCAAAGCGGGAAAAAACCAAAGGAGAAAAAACACACCAAAAAAATAACAGGACCACCGGA
>Dhingra_Pear_16_GATCAG_L001_R1_001_paired_trimmed_paired_merged_contig_109679 ---NA---
CTAATCACAACACATTCTTCAGCAGGTCCTCTCATTCCTTCCCAAAAACTATAAACAAATTTTAACCAACGTTAAATTTTAAATTTTCCCAAATTCGAATCACTTTTCTAATCTCTCCCGAAAAACAATAAACACATTTTAATTCAACATTCATGAATGAGTGCTCAAACCGGGAAAAAAAACAAAAGGAGAAAAAACATACCAAAAAATAACAGGACCACCGGAGC
>Dhingra_Pear_16_GATCAG_L001_R1_001_paired_trimmed_paired_merged_contig_109680 ---NA---
TCATAGGAAATATTTTTTGGGTCAATTACTTTTTATTTGCGTAGGAATAGAAGGGATAGAGTTTTTAACATCATAGTTATTTACTCATGCTTTCTGATTACAAGAAGATTAAAGAGCACAAAAGCACACATCATGCAGGATTCAAAATTTGATAACAAAAGAGTATGTTTGTGAAAGGAGGTAACCCTAGAAGATCCCTTCCTACCAATTTCGCCAATCAGCATAGGATTCTAAACTAAACTGAATCGTGTCACGTGCATGTGGTAACAAGAGGCTTAACACGAATTGAATTGAAAACAAACTTGAGGAAACCATAGAGAAGCTTAATTAATAACAAGGAAATCCTCGGATTTCAATTCCACAGTAAAAAAAAAAAAAAAAACCTGT
>Dhingra_Pear_16_GATCAG_L001_R1_001_paired_trimmed_paired_merged_contig_109681 ---NA---
AAGATAAGAACCTCGCTATTTGTATCCTGCTAGTTTTCTTCCTCACACAAGTGTTTCATCAATGAGAAGAAAGTTTTCAAAAGAACATTTCATTCAAATAGACATTTATACATTTTCAGTCAAGGAATACCGCATACGAAAGAAAAAGTCACAAATATAAATTTCCATTCAGTATTGCATTCCCATTTGCGGAACACTAATAAGTTGAACCTTATTACTAAAGTAAAAGAACTTAATTTTGAGTCCTTATTAACAAATTAAGTGCATTCGCAGCGAACCTTTATAATCGCATCAGGCTGAAGATAACTGTATGCTCAAATTTGAGTAATGAATCATCCAAAATACAAATTTATCGAAACTCCCAATAATGAAAATCAAACACTACAAAATGAACTTTCCTTTCTTTTCCCGAATTTTCTAGGAAACCAAACACTGCAATTACAGAGACACAGCAAAAATCTGAACAGTGGATTGTCAATG
>Dhingra_Pear_16_GATCAG_L001_R1_001_paired_trimmed_paired_merged_contig_109682 ---NA---
AAGAAATAAGGGCAGCCTATCATGTAACAGTTAAACCGAGGAAAATAGCATGAAGTTAATCATGTAGAAAATACATCCTTCATCACAAATATCAAGGATTCCAATATATGAACCTGTTGATGAACTAAAGCTCCAAAACTGGCAGTTGTTTCAATTTTTTTGGGGTTTGAATTATAAAATCAACCAACCGAAGCCAAACAAATCCACAAGATGCATTGAAAATTTTCCATGTAACTTTTTCTATGAACAAAGGAAAACTACCCTGTAAGCAGAAAGTACCTGCGATGGCCTTCAACAACTTT
>Dhingra_Pear_16_GATCAG_L001_R1_001_paired_trimmed_paired_merged_contig_109683 ---NA---
AGCAGAAAGTTTGACCTCATCTTTTTCGTTCTCTGAATATGCTATCATGTATCTGTCCAAGCTCTTCTCAATATGTGCCAGGAGCCAAAATGTGGTCGTGTTCTTCAAACACACAACCTTCATTCTCATTCCAAAAACTCTCTCGGCTTCCTCTCTTTCCCCAAAAGATTCATCACTTTCCAAAGAATCCCTACCATATCCCCATCACCACCGTCTGCATCCTCATAAATTCCATGTTGATTGGCCCTGGGTAGGCCAGCCGATGGAGGTTTCGGCTGAGGCAGTGGTCGTGGTGAGCTGTCTTCTAATTCAGAGTTGATGACAACAGAAGACAATGAATCAAGGACTAGTGGTGTTGCACTGCTGCTTCTGCAACTTCTTGTTTATATTGAGATGCAGGATGAAGAATTTGTAGTTGTGT
>Dhingra_Pear_16_GATCAG_L001_R1_001_paired_trimmed_paired_merged_contig_109684 ---NA---
CTCATCACTTACACAAAAACACGTGATGTACTATCCGTGTTCCCGTCGCAACTAAAAATTTCTCAGTGCTTTCTTGCCCTTTTTAACACGTATATGTTTCAAGGTTAACTGGTTTTGACGCGTGTCCTTTTTGTCGGTTAGGTTATTAAAAGGTTGTGATCAATTTTATTAGTTCGTGTTATTTTATAGATAATATTCATATGTGATCCTAATTTTTCAC
>Dhingra_Pear_16_GATCAG_L001_R1_001_paired_trimmed_paired_merged_contig_109685 ---NA---
TATATCCGATCTCCACCAGGTCGCCTGAAATGGCAACTTATTATTAAATTATATGCATATATTAGGAAATGATTGATATGCTTATTTGCAGATATCAAAATTACACTACGATAGAAATGCTCTAAATCAAATTCAGAACTCATCTTGACTTCATGATACTCAAACCAAGAGCAAGTACAAGTGTAGTGAATCTCTCTCAAGGGTTTGTTTATATGGGTCCACAGCCTGTAAATAAATGGCCAGCCACTGCAGAGGGTGCAATTACCAAACAAATCTAACGAAACCCAAATGGCCAGCCACTTTTAAGGTAACCTCTACTCTTGTGAAGTACTGGACAGTTAGGTATTTAGAACGTAATATACAGTTTAAACTCAATGAAATGTTCCTTCATAGAACTATAGTAATTCTTTTTCGATATGTCTAGGTGTTTGGTTCAAAAACTCAATCAATGAATCAAGGGCACATGCTTTCAAAACAGAAACCCTGGTAAGCTGATCAATTAAATCATACATAATTTCAACATGAAAAATCAGAGAATATTGAAATCTAAACTTAAATAGCCAATACAAGTCACAGAAAGGCCATGAAATTTACCCTC
>Dhingra_Pear_16_GATCAG_L001_R1_001_paired_trimmed_paired_merged_contig_109686 ---NA---
AACTCATTGCTTATAATCAACTAATGTAATCCACGTTTGCACAAAAATCACAATTCAGTTTACACTCTTGCACGATTTTTACTCGGTACGCAGAGGAATAGAGATCCAATGCAACAAGTCAACATGCGTCTCTCTCACTCTCTGTGACAAAAACATTCCGAATTACCATTTTACCCTTCCCTGCTCTTCCCCTGTTCTGAACAAAAACGAACCCAGTAGTCCCCTCTTCC
>Dhingra_Pear_16_GATCAG_L001_R1_001_paired_trimmed_paired_merged_contig_109687 ---NA---
AGGTGGAGAAGAAATGGTTTTGCCAGTGAGTGATATGTTCTTGTTGACTGGAAATTTCGGTTTGTTGTTTAAGTTGTGATGTCTTAAAAAACCCAAGGGCCTGCCTTCTGATGTCTAGCTGAACAAAAACGAGAAATTGAAAATTTATTTTCCATAAATTGGTCTTGTTCTGGTTAATTGTTTTCATCTTGTATCTGATCCTTGTTGATGTCTTCTAACTTTGATTTTGTTGTATCGGTACAGACTGATGAGGCAGCTGTCTTACAAG
>Dhingra_Pear_16_GATCAG_L001_R1_001_paired_trimmed_paired_merged_contig_109688 ---NA---
CTTATGGCTTCATTTCCCGTACCATAATGATATACCCTCACCGCTGCCACCAAAATTTCATCCGCATGCCCAACCATCTCCTTGCCAATTCCTTAATTATCAACCTCACTGTCATAAATCACAACAGACTGAGCTTCCTAGTTGGTGATTAGTTTTCATTTCCTTCCATACAAGACGGCCCTAGTTTGTTGGTTGACAATCCTCAGAAG
>Dhingra_Pear_16_GATCAG_L001_R1_001_paired_trimmed_paired_merged_contig_109690 ---NA---
CCTTCATCACTTCTAAAAACCCAAAAACCCAGATTTAATTAAACTCACAATTAAAAAGGATAAGTGAGTACAAAAATAAGAAGATTAAACCTAACAAAGTGTGGGAATTTGAAGTAAGCTAGTTGGTTATGAAAGCGTGCCAGTTTAACTAAGGGTTATGGCAATTTGTCACCCTCAGCTCTAGTTGGTAAGGACAGTGTATCATAACCACAACCATAACCAATCCTTAGTTGCCGGCTTAGTTGGTCAAGGCCGCCCCCGTTGATTA
>Dhingra_Pear_16_GATCAG_L001_R1_001_paired_trimmed_paired_merged_contig_109691 ---NA---
TCTGGTCCTGTTTACTTTTAACGAAAAACCACATTTATACATTTTCCTGGAACTATTTACTATACCTTAAAAGTCCTTTCATTAAAAGGGAAGTTTTTTTTTACTTTTCGTTAGTTTTCTTTAATTTTTATTGCATCAAGCAATGTTAATAATCAAGACAAAAGATATTCTGTAAATTGTCTTCACAAAAGAAAAGGTGATCACAAACCAGTCCTAAAAAATTAGGGTGACCTATAAATTTAGGGTCACGAGTAACACAAAATAGAAAACAAGTACACATAATTATTCTCCCCTAGAAATTAGTAGATTTTAGAAAACAAACAATTGATCTGGAAAATATGTTTTTAATTAATTCTTTGACGTGCATATGAAACAAAAAATTAGACAGAACAAGTCTCAATTGGAAATTTCATACTTTCGTGAAGAAAAAAATTTACTCTTAAATTAAAAGTAATCTTTTCCACAACGAAACTATTTTCCGGGAAAACAGAGCATGTACTGTATTAGTGTGAACAAATTATAAACAAAGATCTAGCTAATACAAAACATCCACTCACAAATTATAGTAAAATTGTCATACATCACGTAAGAAAATTCAACAGTTTAAAGAAAACGTCAGAAAATTATTCCACAGCAAAAAAATTTACGTAAAAATTTTCCGATGAACCATACAGAGCCTGAGAGAGTGATCTGTACAGAAAACAAGGATCTAGTACTAACAAGAAAATCTGAGCGATGATCGAAACAGTAAACTAGCAAATCTGATGGAAATAGTATCGAATCAAAAGCATGCAGAATAATAGTATAATTTCAATAAAATAAAATCCATGCAGATCACTGATTTTTCAGACAAATATGCATGATTAACGCGACGATAATCAAGAAATCAAGAGAATAATCGGAGAGATTAAATGAAAGGAATCGATTGATTCGAATAGTATAAGATATACGAACGAACCTGAAGAATCGAGAG
>Dhingra_Pear_16_GATCAG_L001_R1_001_paired_trimmed_paired_merged_contig_109692 ---NA---
GGTAAGTTTATGTCATGGACCTAATTATCAATATCATCGGTACTGATGGCGAATAAAATGAAGAAATTTCGTTGGCTGAAAAATCTCATTGGATCTGTTTTAAATATCTTTCCCCTGCTTGCTTTGAATTAGGATCAACATGGATACTTCGAATTTTTATATTAATTTTTCAACTGATTGCAAACTTGTGAACGAAGGTGGAATTGTGAAGAACACTCTTC
>Dhingra_Pear_16_GATCAG_L001_R1_001_paired_trimmed_paired_merged_contig_109693 ---NA---
ATGTCTGCAAGGCACTATGTAAATTTCATTACAAAGTCAAACAAAACCAAATATGTGTCTTCCATTTGAAATCAGTATTCATTTTCTCATATAGCAAGCCACATAAGTTTCAGGACAAATGGCCCGGAGTTCATGTAATTAGTTCACAAGTTATCTATGGATAAGCTTGATCATATAATAGTAAGAAGGTAAGGTACTCTTTATGTCTAGCAAACGTTGATTGGTCATAAACAATATAGTAATATTGTTAGTGTTAGAGTGAGAGAGAGAGAGAGA
>Dhingra_Pear_16_GATCAG_L001_R1_001_paired_trimmed_paired_merged_contig_109696 ---NA---
AAACTTTCAACAGTGAAATCATTCCAACTGCAGTAAGTTTGCATCTTAAAATAGTTAATAAATCTTACAGATTAAGATCTTGCTATCCTCAAGTAAACATGTGATATTGTCTAGTAGTCTAGTGTATATTCGTTTAGTTGACTTCCCAGCTGAATAACCTTGCGTTGACATCCATCGATGACACAGAGAGATTTATTTCAAGTGAAACAACCTCACGTTTCATATAAAGATCTCAGAAGTTTTTTGGTATAGTTTGATATCATGGTTATTGTCAATTATATTTGTAAT
>Dhingra_Pear_16_GATCAG_L001_R1_001_paired_trimmed_paired_merged_contig_109698 ---NA---
ATCAAACTAAGAACATGAATTAATTATGATCGTGTTCTGGAGCATTTAGTGCTTTTTGATGCTGCTCGCTTTTCTTTTTCTGTTTTAGTTCTTCGTTTGGGGCTGGACAAGCAGCTTGTCTAGATGAAAATTCGTTGATGAGGTATGATTGCCCCACCCTAACTAATATCGAGGCCTTTTGTGATTAAACCCCACACCTGACGAATTGGGCAGGTGG
>Dhingra_Pear_16_GATCAG_L001_R1_001_paired_trimmed_paired_merged_contig_109699 ---NA---
TTTTTTTTTTTTTTTTTTCAATTTTTCCACAGGAATTTGAATCAGTAATGCATTAGACAAGAAACTTGGCAGAGTTAATAGTTTTGAGCATTTTAGTCACGAAAACAAAGGGCGAGTCTTGACGCAACGGAAAGGTTGCTTCTCTGTGACTGAAATGTCACATATTCGAGTCATGGAAACAGCCTATTTGCAAATAAGGGTAAGGTTGCGTAAATGACTAAAACTTCATTAAAATTAACACAAAACGGAACAAAAACAATGAATTTACCTTCTCAGATAAGGGTTCTTGAAA
>Dhingra_Pear_16_GATCAG_L001_R1_001_paired_trimmed_paired_merged_contig_1097 ---NA---
TGCGGCAAAAGCAACCTGGCAGGAGTTTCTGTGAACAAGCAGCCAGGTACCTTTTCTTCTTTAAGGTCCACTTATAGTTAACTGTGCCTTTGCTTTTTTTTAGCTGCGGAAGTCAATCAAATGGATACATTTGACATTATTATTTAGCAGGTTACATGTTTGTTGTCTTCCTAATTTTCCATTTCTGGAAAAATTCATTTTGATAGTTGTTTGATACTAGCTCATACTCTATGTTACTTTTCCTTTTTCTCCTTGAGTTTCCAAAATCATCTTGTCAGAATGGTTAAAGTATATTAGACCTAGCAGTGAGGATTACACTAGATAACATGCTCTGGCCACTTGTATACATGTTCGGTATGTTAAACTAGATTTTATTTCCCGGGATTTAAACTTGGGATCTGATATCCACAAAACAATCTCATATTGTCAATCAAGGGTTGGCCTGGTGCCCTTAGAGAACTACATGATTTATTTACATCATCGCAACTGTATTTTAAATGTTCATTAGACTAATTTCAAGTG
>Dhingra_Pear_16_GATCAG_L001_R1_001_paired_trimmed_paired_merged_contig_109701 ---NA---
CCCAAGAAGGTATGCAATTTTCTCTATTTGTTGTTCCTCATGACTGACGCGATTTCTTAGAGCTAGGTTCATACTAGCATTAGAGATAGACATAGATCATCACCTATCAATCATTCATGCTGACATGTAGGTGAGCTCAGTGATAGAAAAAAAATAGTTGAGATATACACGGTGCATAAAATGTGTATAGGTGGTACCTCTCACATAAAAGAA
>Dhingra_Pear_16_GATCAG_L001_R1_001_paired_trimmed_paired_merged_contig_109702 ---NA---
AAAAGCACAAATAAGAACAGGAGCGTCCACAAGTCCTACTTCCAACATCATCATCTTTTTGTAACCATTTTACATTTTCTTTTTTAGGGTTTTGGGCTGAGGGTAGAGTAAAACTGCAAAGCGACTTTCTGCATTTTATTCAGCAAAACTGTAAGCGATGAAGAAAGGGGGAAATTTCTCTTCTTTATTGACACAACAATATTGCAGGGTTGGAAATTTGGGCTAAACCACACTATGGGGTAGCCATAATTAGGTATTTCTCATAGGAGTTGAACCTAAGACCCACTTACAAGTGGAGAGGAATACATCTAAACCGCAGTTCCAAGTGGCAGAAGGGGAAAATTCCAAACCGCTTGAAAGGAGCTCTATGAAATGCAGTATCAAATAATCTTTTGCTTCATTCTATACATGTGACACTCCAAACTGAAAGAGGAGATATGCAACTGTAGTGGGTGGATGGCATGGTAAGAACATCCTCTAAATACCCATAGCTCATTCCTACTCTTGCCAAAGCAATAAAAATAATGGGCGTTTCACAAGTAAGCCCTTGATAGCATAAAAAAGATCAATGACTTGCTAAAAGCTCCTATAACGCAAAATATGCCTAAGTACCCTAGGATCAAACCTGTATGACCTCCGGGATCAGAGCACCTAATTTGTCTACCCTTCTGGAAATGTTCACTAGCATTGCTTTCCTTGCAGGGTTTTCCAGAAATTATCATAAAAATGCACTATCCTTTTGAGAAATACAAATAAGTATCGAAAAAATATTACCCACCATTATCTTCTCAAATGCTTCAAACTGAGAAAATCAAGTGGAGTAAGATGGATGTACATGGGCTCACCAGAATATGGTATGATTTGTCATTTCAAATTGTTTACAAGGGAAGACGATGAAAGAAACAGAGGAATAAAATTGCTGCGGAATATACAATAGCAGAAACCAATTACCTCTTCTCCAAAAGCATCCAAGT
>Dhingra_Pear_16_GATCAG_L001_R1_001_paired_trimmed_paired_merged_contig_109703 ---NA---
CACATGAAAGTAAATTAAGTTTACAAACTCAAAACTGAAACGAAAAACATTAATCGATTCTTTGCTTGACCGTTGAGGCATCTCATAACTTTTACTGACAAACTATGAATTGAACTGGGGAATAAAGCATGCGTTTAATGGGTATTGTCTTTTTGAAACGAAAAGATTTCACCAGAATAAATAAAAAAGACACAAGCCCGTGTGGCTAAGAATTCACAATTGGAAATACAACATCTCTTAGTTTATGTAACAGCTGCAACATGTAAAGCCAGAGTCCTCATTTACTCACCTAACTTCGACTGGAACCTTGTCCA
>Dhingra_Pear_16_GATCAG_L001_R1_001_paired_trimmed_paired_merged_contig_109704 ---NA---
CATGCAATCAAGAAACTGGAAGAGGCACTTTTACAGAAGCTTCATGCAACTCAGGTCAAATGATTACATCTTATGCATATGATTCAATATTTATAGAAAGCTGAAATGAGAAATATTAAAGATTAGGAACAAAATTCACAATTTAGCGACGACCTATAAATCAAAGCATTGTCCTCACATCTGCATTCTGAACAAGTACATTTCCAAAGTTCTAAGCCCAACTTAATAGGACCAATTCAACTCTACTTAGTGGGAAACAAGAAAAAAAGAGAGAAAGGAAATGAAATGCAAAACTGAAGCTCCTCACCCTGTTTTTTTGCGAAGAACTCCATATTTTATTTTGGTAAAAACAATGCACCACTCAGTCTATCAAATGATAGAAACAAAGAAAAAAAGAGAAGTTCTGTCTTAAGTAAAAACAGAGCATTTAGAACCGATCACTGACCATCAGGACTCCCCAAAGGAGGT
>Dhingra_Pear_16_GATCAG_L001_R1_001_paired_trimmed_paired_merged_contig_109705 ---NA---
GTTCATCGGTTGACTTGCCATCCTGCATTGTGATGTGAAGGAAATGAGTGGGCGCCGATGGGTCAATTATAAATCCTTGAACTCAAAGATGCAGCAAATTGTGCACACCTTGCGCCTCAATCAAACCTCTTCTCTTCTTATAATGCGGAAAAAGAGGAAAACACACATATACACGACAGTGCAAAAGTACCTGTTCTTGATTTCAGCAGCCATT
>Dhingra_Pear_16_GATCAG_L001_R1_001_paired_trimmed_paired_merged_contig_109706 ---NA---
ACCATGTAAATGGTGAAGGTTCCTGTTGAAAGTGGAACCAAAGATGTTAGCCTGAAAAAAAGTAACAGAGGAACAAAACTACTAAACAGTACAACCAAGGAGGGAAAAAGGGCAAATAACAGCAAGAGCAGCAGCAGCGACATCGTCATTGATTCATTTCAATAAGTGGGGTGCTCGACCGAATTATTTGGGATGTAATCACAGTTTTATTTGGACATGTTACCGGCTATAGTGAAGGAGACAGAGAATAGAGAAATAGAGAAGAGGGGACACACCTCCACTGCTCCATTCCAGTAGCA
>Dhingra_Pear_16_GATCAG_L001_R1_001_paired_trimmed_paired_merged_contig_109707 ---NA---
CATAAAACGTCATACCCAGAGCCCCACCATTGTAATAATATCTCCATAAACTTTTTATTTTTCCAATAAAAAGAATTAAAAGTATCCAAAATCTTCAAACGCATTGTGCATGCCACTAAAAAATTTGGATCAAGAAAGGGAATGGTTATTTTTCCAATATATAAAACAAGAAAGTCAACAACCAATCTGCGAAGAGACGAACACCATTTGGGAGCTTTGAATATTCCA
>Dhingra_Pear_16_GATCAG_L001_R1_001_paired_trimmed_paired_merged_contig_109708 ---NA---
GCCCTTATTTCTTTTTGCTTCTATTTGTGTGCTGCCTTCTATGCTTAATCAGAATAGGTAATACTTTTCCATTTGAATGTCACGTGAGTGGTTTTATAATAGCCTGTGCTCATGGTAGTTTTGTCATGCTTGCCTTTCTCATCAACATTAGTCATCCATAGCATTTTGGCCTCAGTATCCTATTAGAGTAAATATAGAAATATAGAGAATAATCTGAATGATGACTTTGAGGTAC
>Dhingra_Pear_16_GATCAG_L001_R1_001_paired_trimmed_paired_merged_contig_109709 ---NA---
CCCCAAATTCGAAGAAACAAGTTTCCACAAACACAGAAATTAGAACGTCACCCAACGGCACAAGCCAACAAGCCAGAACCCATAATAACAGTAAGGCAAAGAGACCAATTGCCAACCAGAAAACAATACAAAAAGAAAATAACAAAGTAAAGAACCCTAATTTCTCACACCAATTCGGACACCACTAAAAAGCTACAACACTTGGGAAATGAGGATACATCAGTTCAAACGACTCCTCGGAGCTCACCACCCACTTATCTAGCAACCAATTAGCACTC
>Dhingra_Pear_16_GATCAG_L001_R1_001_paired_trimmed_paired_merged_contig_109710 ---NA---
AAATGAGCCCCTTAAAACTATGAGTGGGACAACCCTACTATCCGAAAGAACTTATCCAAAAAGCTTACCTAATGGTCATTTTCAAAGAGGCAGTTGATCAGGTGGTTGTAATGCTACATAACACAATCAAAAGTTCACATTTGGACAGCACTAAACACTCATTTGTCTGACTTTGAACCGGGCCGGAGAATAATCCAACTTATGTCAATCAAACAAAAGTCTACGAAGAACCTTAAGTTACCAAT
>Dhingra_Pear_16_GATCAG_L001_R1_001_paired_trimmed_paired_merged_contig_109713 ---NA---
TTTATATTTTATGACATACAAATTACACTAATCTATAATCGGGTTGTTCATGTTTGAGTATTTGCCAATCAAAATTTTGTATTCTCAAGTTCATGCCAATACTTACAAGAACCCATAACTCACACTTTTGGGGAGCTTGAAGGGGAAAAAGAAAAGGGATAATAAACAGTTTTAGGTGTATCAAATGAAGAACTCAAGTTGATAGGATAATACTACAACAGAAATTTTGCTACTGCAA
>Dhingra_Pear_16_GATCAG_L001_R1_001_paired_trimmed_paired_merged_contig_109714 ---NA---
AGAGAGAGAGAGAGAGTGGTTGGTTGGTTGCTTACATGGTCGAAGAAATTAAAAGGCGATGCAATGCCGATCTATGTTGTTGGTCCATGCCTTGACAGATCACATGCGACTAATGATTTTCCTCATCTGTACCTCTATATATATATATATATATATATATATATATATATCTTCTTATAATCTTTGCCACAGTACCAACTTAGCACCCCTTCCTTTTCTGTTGCTTCACTGAGTT
>Dhingra_Pear_16_GATCAG_L001_R1_001_paired_trimmed_paired_merged_contig_109715 ---NA---
ACATGGGACAGAGGATTCTGCATGACAGATTACTCCGTGGATCGAAAAAGAAAAATTGATGTGATCACTTTTGTTGCCCAAGGATAAAGTCGATTAATGAATATTGGAATAGATGTCTCTGAGATATTTGATTGAATATTGTATAGATTGGAACCTTAAGAGTTAATAATTTATATTTTTGTTGTCATATTCTATTTTCCTACCAAAATATATAATTTCCAGTTAGATTGGAACATCATGTGATTATTCAGTTCACTAAGACCAAAAGGCAAGCATTTCCGATTCTGTTTTA
>Dhingra_Pear_16_GATCAG_L001_R1_001_paired_trimmed_paired_merged_contig_109716 ---NA---
ATTGTGACTCAAGGTGTGAACAACTCTGAATAAAAATAACTGTTATTAGCTAACAAAAACTAATAACAAACCACTCGCATTCTTTCAAGAGATAATTTATGCTTGCTTCTGTGACCTAATGTTAAACAAAACATGAGAAAGATTTGAGCAGATAACAATTGAAACATGAAAGGAAAAGTTTTGAGACTACAATACCAAAGATATAATTTGTAGCGAGCATTTTACACACAAGCATGGCAATGCATTTAGAAAGTTCCTCTTTCTCAAAATTTCACAATCAAAGGATATTTGTAAGCCAAGTGCGGAAAATGGATACAATGAC
>Dhingra_Pear_16_GATCAG_L001_R1_001_paired_trimmed_paired_merged_contig_109719 ---NA---
TTAGTTTGCAATGTTTTGATTTGCTGCACACACAAAATTTACAAATCTTATTGTTCTATACAAATTATGTAAAACATGGTGATAAGTAGGAGGATGAAAGAAAACAATTGAATAATAAAAAAAATATCAAAATCGGACAAATATTAACGAGATGTTACTTATCAAAACTAAAGACTGAACGTGTGAATTGTCTCGCATAACGTGAGACCCATAAAATTATAAAATAACTAAAACAGACGTGTGATTGTGTGGACACAATTCATGTAGGAGAGTTGGCAAAAACAAAATTGGTGTGTATAAGGCCTTTTTATGGCAATAGAAACTACTCCAAGAAAACTCCCAAATATAGGAAGAAGTCTTTGCCTTGGTTACCAAGTAGCCAACGATATTGCCAAATTGAAGATAATAATTAATTCCTTTAAGTTTTACAAGTCATACCAATATTGCAAAATTATATATTATGCCAATAAATACAATATTGCAAAAAATAGATGTCATGCATGTTATTAGAAGCAATAACCAAGTATTAATAAATAAATTAAGTAAATACAAAAAAAAAAAATTCAAACCTTGGCTCTGAAAGATTTGATAATTGAAGCCAGTAACTTGTCCCCAGCAATTTGTCTCACTTT
>Dhingra_Pear_16_GATCAG_L001_R1_001_paired_trimmed_paired_merged_contig_109722 ---NA---
TTAATAGCTGCACCAGATCCAACACAACCTTTCTTGTTTTTTAAGGAATCATTTCAAGGAGGATTTGTATGGCTCGTTACACATTAAGTGCTAATAATACAAAAATATGTATTGATTTTTCTTCATATATTCTTGTATTATAGACGCAAAATGTTATCGTAATTGTGTACCCCCTTATACAAGTTGCTCTCTAGCCGTTGGCTACAAAACCAGTCATACAAAAGGCATATAGACCTTCATAAAAAACATGGTCCACCAGCTCTCAGTCTCAACTACTTGTCCTTCCACAATTTATGACCTAATTTTCCACTACTATCTTACTCAAAAAATTCCAAGCTGCAACTGAAATTTCCTCTCACATTAATATATTTATCGTCACGTGAATTCGAAACACAAAAATTGCTCTTACATAGGTAAAATTGAATGCAAAGGAAAGAGCGTCAGAAAAATAAACTCAAGAGAGTGGACCTAGTGAAAAGCTCCTTACAATAATGATATTGTGGATGCCATAATTGTCTTCAATGAATATAACATGTGATGCAAGCTTTTCATTCAAATTAGTATAAAAATTACCAAATTCAATGATAAATGTAGCTACAAACTAAGCATTAAAATATAAGAAGTAGGTTTGTATCGGTAACCCATATTATTCTTGAGCAAATAGAATAATAATTAGTTTTAAATTTAATTAGTCGATGATTTTTATGGTAACTTTGTATTTATTAAGTTTAATGTAACCATACTCCACCGCCATGGTCGTCATTATTAATGTTAGCTATGGTAGTGAGAAAGACGCCAAAGCAAAGTAGGAGA
>Dhingra_Pear_16_GATCAG_L001_R1_001_paired_trimmed_paired_merged_contig_109723 ---NA---
TGAAAACAGGACACAGAAGACTCCAGATTTAATAAACTGCCGTTGTCAGAGAAACATAAACAGTCCAAGATTCAACAATAGCATCCTACGGGTCTTTTTTGCTAATTAAGCCAAATTTACACTTCTGAATAGAGATTCTCATATAGATCTGCTAACAGGAATTAACAAGAAGTCATCTGCTGAGGCTTGAACCATGGACCTCATAACATGAAAGCCTATCACACCACCTGTTGACTGCTAGTATATTATATATCTTATTTTACCAACTAAGCCTAAATGTTAAACGATAATATTTTCTTTGAATAGCAATATATTCAAATAGTCTGCAACACACATAAAGTATTTCATAACATACTAATAGTTTAAAAAAAATATATGCACAATAACATTGTTCTTTTCCTATTTTTCCCGATAGGAAATAAACTATCAATAATAAAATGAAACTGTACAAAACAGAGGACAAGATGTCAATATACCTAATTCTACTAACATCATCTAATAAACACACCAGAAACAAACAAACAAAAATATATCATTACAACAACACTCAAGGTCACAGCAGCTTTTCAACAGTTAAGAAGGCTGCACCCGCACTAATAAATTAAGCAAATTGTTCCCCAAGCCACAAAATTGATAGCAAACTTACCTACTGATTCCAGAACCTAAGCCAGTGGA
>Dhingra_Pear_16_GATCAG_L001_R1_001_paired_trimmed_paired_merged_contig_109724 ---NA---
AGTAAATAGGTTGACTGCTGGATCTGCAAAAGACAGGAATTTGACGCCAAACTTTATCAGTGTAATGCACAGAAAAAAGCAAAACAATGCAGAAAACCAGGAAATGAAACAATCTGCAATAATATTCCATCTATAAAGGGTTTTCTTCAAATTCCTTACTAATTTGAGTAACCTCAATCTATGTGCTGTCTACATTGTAAAATTGAAAATTGGCACAAGTAGAAGGGCCAGTGAGCTAATCAACCAGCAGCAGGATATGATTATGATTTCATCAAGCACTGATGCTGCCACAACCCATATCAAGAAGCCATGATATCCAGGGTTGCACTAACTATTGTTGTAGAAAGGAAGATGA
>Dhingra_Pear_16_GATCAG_L001_R1_001_paired_trimmed_paired_merged_contig_109725 ---NA---
CATTGAACAGTTCCTTGTCTCAGGTAATTGATTTGGTTTTGTCTTGCCAATTCAGATTGTGTGACCATCCGATTTAACCAATATTTATAGCTCCAATCGTCATTGAGAGAGCTGTTGATTACCTTAAAGTTTTAGGTTTATTAATTTGAATTCTGCTATAACTGAAAAAAAAAAAATTCGGGTTTTGCATCGTAAGAACCTTGTGCACTATCTGTTATAAGAATTTTTTTGAATTTTCAGGTGTTGGTGAACTGTTTGCGT
>Dhingra_Pear_16_GATCAG_L001_R1_001_paired_trimmed_paired_merged_contig_109726 ---NA---
TTACTTACATTTCCAACAGTCGACAGCACATTAAAGGGAATAAACCAACAACTTTTACCACTCAAAAATGTCACATCTTGTTTCGGTTATCATAACACCACCACCACCAATCATTGCCAATCCTTCAATTGTTACTAGCTCAACTAGAATACCTGGCTTAGCTCAAACAAATGAGATCTAGTCTAGAATATTAATCTTTTTAGGGTCGGTAAGGTTTCGGACCCCTCAAAATTACAATTCAAGTCTGAGTTTTATGAAATCTGGCCCACTCCCAATTTTTTGTTTGCCTGTCCATTGGAAGTTCATGAAACAAAATCA
>Dhingra_Pear_16_GATCAG_L001_R1_001_paired_trimmed_paired_merged_contig_109727 ---NA---
AACTAAAATACATCAACAGTTAACAATTATCCACGTCAACAATTCATATGAAAGCATATAGTAAGAATAAATGCAAAGTAAAAACATTTTTTTTGTCGAAAAAACAAAAACCATGTCATGATCATGCTAGTTGAGAAGCAATTAACCGTAACTCAGCGGATTAAAAGCATTCAACCGTACTCCCGAGATCCCAAATCAAGTGCCATAACACATAGCGCGAAAACTACCACAGTGATTTAGAAATATATTATAGTTGACTATAAGTCAGCAAAGGGCAGTCACCAACCAAAGCTGTATATCCACGTTGGAAGATAGTG
>Dhingra_Pear_16_GATCAG_L001_R1_001_paired_trimmed_paired_merged_contig_109728 ---NA---
ATGAAGCGAGTGACTTCTTGCTGGCTGTTCACAAGATTAGAAGCAATACTCAATTGTCAGAATGAAAAGGCATAACAAATACGCTTCTTTTTTCCAGGTACAAAAGGGGGCTGACAGCTCTAATTCATACATTTGTTATTAATTCAGGAATTATACTCAATTGTCAGAATGAAAAGGCATAACAAATACACTTCTTTTTTCCAGGTACAAAAGGGGGCTGACAGCTCTACTTCATACATTTGTCATTAATTCAGGAATTACTATATAGTTACTCATGAATTATCCCAATAGAACTTGAGTTATTAGTTGTGAACTTAACTTAGCATTGAGGGCGCACTCTGTAACACCCTATTTAATTATAGGCTATTAGGCATGAACATGAAAATTTTTAAATGCGTTAGCAAGAGTGAAAACATGGACACGCTTCTAATCCATAATATTAGATTCATGGGAGAAAGATGTTTCCAAAGAGGCAAAGGGTTATGAAATTAATATTATCCACACCCAGAATCTCAGATGGAATTCACTCAACATTGTAGATCTTCAACTAACTAGCTCAATATCAAATTGTTACTCCAACCATCCTCTCATTTATTCCTCCACTCCTTATCTTTATCACTGTAATCGTACATTTCATCATGTGGATCGACACCATCAGGTCGTGCTCATCACCACTCCTATCGCCTACTCAAAATTCGGAACTATTTCACTTAACAATAAAACATATCCTCACATTAAAATCCCTCCCAACACCACATATCCATATCATCCATCTCTTTTCAGGGAAGGTAAGAATAACTTCTGGAAAACTCAAGGTAGATCCAGTTAATGGATAGGTACCTAAGATGATTACTAGAGCTGATGGCACAAAATTACTTTCGGTATGAACACAAGTGGAAAATTCTGTACTGAAATGGTAATATAAGGCAGTAACGGAAACTTCTTGACAGGTTATAACTGTCAGGTAATTTGTCACAGCTGTGGATTAATTGCGATGGCATCTTAGACTCTTAGTTCAACAATATATGGTAGTTAGTGGTTACCAAAAGCAAAATATTCTCCCTATTAATCATTAACAGCCTCTAACCGAAGGGTTTCTAATGAATGGTTTAGCAACAAGTTTGATAAGAATTAAAGGGCACGACTGAAAAAGTATGCAAGTTGTGGGCCAAAATGGTAAGGCAGCAGTTATAGATTGATGGTACTGACCATGATTATCAGGCAAGTTATCTGA
>Dhingra_Pear_16_GATCAG_L001_R1_001_paired_trimmed_paired_merged_contig_109729 ---NA---
AAAGATGTCGACAACACTCTGAAAGGTAATTTAGCTTACGAGGGGCAGAATTTCCTTTTCGTAAACTTGTAGCACTAAGTAATTGCTATCTAGTGGTTGCTACTTGTGATTGTGGATGCCTTTACATTCTAAGTTGATCGTTTGGGAAGCATCCGTTTTATTTCTTTAGTTTTCGGAAAAACTGCTCCTTCTAGCTGTCAAATGATGATGTGAAATGCGCCTTCATTTTTCACCCAAAGAAACTTCTGCAGACCGTGTTAATCTAAAATCCGAACTTTAAACGAGTTCATTTGTCCTGTGTCCTTCAGAGATAAAGAGAGTTCTAAGACCGGGCGGACTTTACCTGTTCGTGGAGC
>Dhingra_Pear_16_GATCAG_L001_R1_001_paired_trimmed_paired_merged_contig_109731 ---NA---
GATTGAGTATTGTTATTTTTTGTTGAAAGTCAATGTCATAACCATTGTGGTGTTGATTTCGAGTCATGTGTATATGCACAAAGCGGAACCCACTCCAATCAAAGTAAAACAGTAAACAACAGAGGTTTGCTCGTACGTATTGCCTATTAAGCAGCACTTCATCCAAAAATGTTTTTTATTGTTCAAATGGTACATTGACCAATGAGATAGTAAACACGTGAACTATTCAAAATCATTTTGTTGCCCCATGGGTTTGGTGGGTGTTTGTAGCAATTTTCATGGTAACGGGTTGTTTTCATCCCTCCAGGAATTTCTTAAATAGATAACTCCACTAAAGAAAAGCTAGGATTTTTAAGCTTCCAAAGTCTGTTAATTTTTTGATTTTCTAACTTAGGTAGACAACACTTATGACTGCCTGACAGTTAGCAATCTGTTTGTCAACAATATGAAACAGTATCTTGTAGCTTAAATTTGAATGTTTTAGATTTAGCTGGAGGACTTTAATCTTCACACTGATCTCATAAAGCTTTTTAGACGAGTACAATTTACGGAAAGGAAATGGGTTATTAGGGTTCGGTGCAATTATGAGATTTAATGTTTGTATTCAGTAAGTTCATCATGTGAACCTCTGTTATTATTGTCTTAGCACCGTATCTACTTTTTAAACCTGAACCATGCGCTTTTGTCACATTCACTAAGGATATATTTGGGTGAGGGACTTTTAAATTCCAAAGGGATTTAGGCAAAGTAAGGAAGACATGGATACCTTATATTTCTCTATTCCATTCTTAATTATTGTATTTCTTAATTCTATGTCCGTGCATGTA
>Dhingra_Pear_16_GATCAG_L001_R1_001_paired_trimmed_paired_merged_contig_109732 ---NA---
GGAGACTTCTCCCAGCTCTGTAAAGTAATCCTTACTATTATTTGATTGTTGGTTATGTGCATTGTGGTTATAGATTGAGGATTTTACTTCTTTAATGTTCGAAGTTTTTGGCTTTTCGATTTACACACTCATGGGTTTTCATCTGTTTGATGGTGTTGAGAGTGTGAATCCCGCACCGGCGACTAAACCCTTGCTTAAACCTATGTACGAGCATAGTGTCTGGAGTCCA
>Dhingra_Pear_16_GATCAG_L001_R1_001_paired_trimmed_paired_merged_contig_109733 ---NA---
ATGTTGATGATTGAATACTAATTTAGTCACCTTCAATGGAGCATGCATAAATATATGCCGATTATAGCATTCAGATACCAACACATAGATCTTATTTGATAAAAAAGATTACTGATATTCCTTTCAATTAAACAAAGGCAACAAAGCATTGTCTTATTTTTTTTCATAAAGTATTTAGGAATGTATTCGATTGAGATTATGAGTAAATTCACTCAAAATTTAACGGGAGAGGTTAGATTTGTCAAATCCTAATATAAAATATAAAATCTCTCTAAATCCGTCAAATCGTTCAT
>Dhingra_Pear_16_GATCAG_L001_R1_001_paired_trimmed_paired_merged_contig_109735 ---NA---
ATTCCTTCCTTTCCCTGATTCTGCAAGGAAACAATTATCCAAATAAAAATTAGGAAACTAGCAGAAATTATAACTCTAAAGATTGCCAAAAAAACAAAAAAAAACAAAAAAAGATCACAATGTCATACAGTAAGACAGAATATTCCCTTTTAAAATCCCAACATCTACAATGATTTCATCTTCCCATTCTAGCTGCACGCCAAAGCTAAGTCATGAAC
>Dhingra_Pear_16_GATCAG_L001_R1_001_paired_trimmed_paired_merged_contig_109736 ---NA---
TCATTTTGGTTCCTGAATTTTGGTTGGTTGATCCAAATCCAAACTTCTATCGATGAATTTAACTGAAGTAATCATGTGATGTGCACAGATGACTGCTTACTCGAGAATAATTTATCCATTCCCTATACTAACCCACAACTTCAACTCTCTTTCTTTTTTACCTTTTCTAGAAAGAAACCGAAGCTGAAATAAACCCAAAGGTTAAAAGGAAATAAAGT
>Dhingra_Pear_16_GATCAG_L001_R1_001_paired_trimmed_paired_merged_contig_109737 ---NA---
TACCTAGGATTCGATTGAATAACTCATTAGATTCAAGGTATGGAAGGAAGAAATGGAGGCCAACTTCCACCTTTTGTCCAACTTGTCCCTTTCAATACCCCACAAAATGGTAGATATCAACACTGTATAACTAATTCAAATAATTATTTCACCTTGGAAAAAATTTAGAAATTCGCCTTCATTTCTTACTTCAACTAACATACCTGAATCTAGTATGTTATCTAATTTAATCCAATACTAGGCACCAAACGTGACCAAGGTTACTGTTGTGTACTTTACAAATATATGCCACAAATTC
>Dhingra_Pear_16_GATCAG_L001_R1_001_paired_trimmed_paired_merged_contig_109738 ---NA---
CTTGATTAAAACTCTAATTCCAAACATGTGACTACCAATTCGAAGAAATCTTAGCACAAGAAAGCAGATCCTCCTCAGCTACTAAAATTAAAGATTAATTTAGGTTTCAAAAAAAAAAAAAAAAAATTAAAGATTAATTTATATTTTCGCAGACGCGTACGTAACCACATGCTCTAGAGCGGATTTCGCCACTTGAGTTCTAATATCTCCTCGGTAGTTTAAATTAATTTACAGTTTAATATTTTTCAATAATTTATAGTGTGCTATCCGTCTATACCTTAAAGTCCCCACATAATTCAATTTATAGCTATTTAAGCTATTTGTGCGGGACGTTTTTTTTTTTTTTTTTTTTGTCCGGATTCAAATATCCGGCAAGTTTTTATCTAGGCCTTTTATGTACACCATCATCTTATGTTGTATTTATTCTCTTCTAATAAATGAATATTGTACTCTTAAAAAAAAATATAAACGTAATTAAAAACTATATATTTTTGTATAAAAAAAGATTAATTTATATTTCTGAGTATAGTAAAATATACAAAAATGGAAACTGTAAAATTGTCGCTAATATTTTTGGTGTCAGTCTTTAAACGTTTTTCTTTTTTCTGTTGAAGAGGATATTCATATCTTTAGCGAATGCTTTAGTATAACTATTCCGTTATTAAAAATTTATCTTTAGAAAAAAAAAAAAAATGTGAAAGAGAAAATGGGTCAATAAGGTCACTGGCTGTGAGGGTTAAATTATTTTATATTTAATTACTGTATTGCTTATGACTTTTATTTTGATTAAAATATCAAAAGTTTTAGTAAGAAAAGATTTGTGAATTTGTAGTTGGCCTTCTGCCACAGTGATGATAAAGAGTGTTGTTCTTACATCACTGCAGCGCAAGTTCAAAGTCTATCGCTCTCTAATCAAACACTTAATATAACAAGTCTATGGTTTGACAAAAAAAAAAAAAAAAAAAATTGTGAACAAGCATTTCAACATTAGAGAAAA
>Dhingra_Pear_16_GATCAG_L001_R1_001_paired_trimmed_paired_merged_contig_109740 ---NA---
GAAACTTTACCACCATCTCCATTCTGCAAAAGCGCACACAAATCAGACAAACCAAAAGTAGAAAAGAACTACATAATTAAAGTAACAGCCAGGATTGAAAAAAAGTGTCCACTCACTTGAGGAAAGGTAATCAATGGAAAAGATTAACGTGAACCTTACATGCTGACTGAAACAAACTACTGGTCTAAATGCCAAAAAACAAAACTCCGGGTTCTTTTCTCACCAACCATGTATAGTCATGGACTGAATTTTACCAAAGTTTAATTATACGCATCAAAAGTTGCTGCTAGTCAGATACATCAGACTTTTTCTTTCCTATATCAGTTATTTCTCACTCCAAAGTGTGATCACTCTCCAGACAGCAATGTGTAACCAGAGGCTATCGCCATGGTTAATTCACGGAATAGGCACATGATAGCCCTTCCTTTTTTCACCCCTTTTATTGGTTCCTTGGTTATGAAAATATAAAATATAATTATACAAACAATTCAGAAAACCTAAAATGGTTGGTCCAGATTCCAGAACTACGCAACCCATGTAAGCAGAAGCATACGACGAGAGAACTAAGAAAGAATTCTACCTTTTTCACTTTACCATGAGCTGAC
>Dhingra_Pear_16_GATCAG_L001_R1_001_paired_trimmed_paired_merged_contig_109742 ---NA---
AATTTTAAAGCTCTCTTTCAATACCTGAAAATACAAACTCAAAAAGGTCAGATTTGAAATCAAAGATAGCCTTTGTCCATTGTTAAACTGGCTTTAATAGTTTTAAGGATTAAAGCTTGCTTTCAGCACTTGAGACTCCGTTTATAATTTAAATACATTGTCATGTCTGAGAGAACAAAACAAAAATGGAGATGCAGGACATACCAGGGCCAGAGCATACT
>Dhingra_Pear_16_GATCAG_L001_R1_001_paired_trimmed_paired_merged_contig_109743 ---NA---
CAGGAGCTTCATTTTGAGTTTTGGCTGAACTTGCACCCACCTGCACCACACAAAATTAATAAATACCAAAGTCAAAGTACATGTATTGAAATATAGCCAGAAAACCAATAAAGTACATGTTGGTTCCAGAGTTGTACTGCTTACATTACACATATTAAAACATAGCACCTCTAATTTTCAGTATCACCAAGGGAATCAAAAACTTAAATTATCATCAACAATCAAAACAGCATGGGCAGCAGAACTCGGTCTGGTATGAGCTTCATTCTGAGTTTGGGGTGAACTTCAAGTGCATGTAATAAAATATAGCCTTAATCCAATAAAGTACATGCTGGTTCCAGAGCTGTGTTGTTCACACATATTAAAACTATAGCACCTCTAATTTTCAGTATCA
>Dhingra_Pear_16_GATCAG_L001_R1_001_paired_trimmed_paired_merged_contig_109745 ---NA---
CCTAAGGATAAAAATCCAGTCAATTCCCACTGAAGGGTGGGTCACACTATCACTGTACTGCCCCTGAAGGAACTTTTTTCTAAAATAAATATTGGAAAATGTTCCGGGTACTTTTCTTTCAGTCATTCCAAGCCAGCGTCCATTTAGAGCGAGTACTTTTCTTTCATCCAATCAATTTTACTAGGTACATGCCATATCAGGTAATTGAGCCCATACAATTCAAACACATATCTACATCAGCATCTACGCAATAAAATATA
>Dhingra_Pear_16_GATCAG_L001_R1_001_paired_trimmed_paired_merged_contig_109746 ---NA---
GTATATGTTTGGAACATATAGGAAAAGCATCTATGGCTCGTAGCTATTGGCGCTCCATAGTCTTGGCCATATTGAAGACCTCTCATTACGGAACAATTTTCCATTTTGATTCTATAAACTCAGCTAATTTCTGAGAAGGGATCACCTCCTTCTCAATTTTGTCTACGAGAGAAACAATCTACAAGAAAAAGTTTGATTACCTTTTCGAGCAAAGGCCAAACTGGACTAGTGCACTCGCAATCGAAGACAACAATTGTAAACAGAACAATTATACAAAAAAATGATACCAGCGTCACCATGCTTGCAACTGCTTATGAAATAGAGTTACAAATACTCCAACAAACACAAATAATTCCTACTTCAGAAGGCAATAAAGTGTGTGCAAGCGCAAATTAGAACAAAAAACTGCAAACAAACAAACCAATTCTGAAGTTTATAATCCCGCTGAGTTAATAAGTCATTTAAGTTTAGTTCATCACAATAAAATTAAACACATAAACATCACGCAGTGAATCGTATCGAAATGCTATGATTCCAATGCTAATGAGCCACTGTATTGAAGATAAATGAAATGCTTAAAAAGTGAAGGAAATACCAAAGAAC
>Dhingra_Pear_16_GATCAG_L001_R1_001_paired_trimmed_paired_merged_contig_109748 ---NA---
TAGGGAGGGAGCAACGAAAGCACCTAATAAGATCCAGTTAAATCAAGCCCCGAATACGCAATAGTGACTATGTTGAAAACCTTATGTCAAACACACCAGAAAAACACAAATTATTGACAAAGGAAGGTCTTTTATCAGGTTCACATCAAAAAAGCGAAAAACTGAGAGTGCATATAACCCATCAAAACATCGACGCCGCCTAAACAACATGAAAGCTGAAACATCAAACAAAAATGTTCCTAATGTC
>Dhingra_Pear_16_GATCAG_L001_R1_001_paired_trimmed_paired_merged_contig_10975 ---NA---
CCTTTTTTATGCTAAAGAAAAAAGAGTGCTTTCTTTCCCCTTGACCCTTTCACCTGCGTATTTGCCTTTGCACTTTGCAGGCTAAAATCAGTAAACAGCTAATGCCATGAACGGTGAGCAGCAGAAGATGAAGTGGAAATCAGCATTCACTAGTACTACTACATGGTGAAGACAGACTCATAAGAAAATACCCCGCCCAAGATCCAACTGTACACTGAAAACTTCAAACGTAAGAGTTAGACCAAATCGCCCCCCACCCGAAGAAAACTCAAAGAACACATACAGTAAAAACGCTAATACAATTCGTGCAATTTTAGAACGAACACTT
>Dhingra_Pear_16_GATCAG_L001_R1_001_paired_trimmed_paired_merged_contig_109750 ---NA---
AAAAACGGAAGCTGCACTCAAGGAGCTTGAATCCATTCACAAGTGGAATGTTCACCCCCAGTCGATGGAAATTACTAAATTGTAGCCTGTAAGATTCAGATGTGGTAATCATTTTAATTCTCACTTTACCTGAAGGTATCCTCGTATGTACTATTTGTTCAATAGTAAGACTAGGAACCAAAAGATATAAGTTTTCTGTGAGGTGAGCTTCTGATAAGTTTTCTGTTGGTGCCAAAATTGAAGGTTTTGGATTTATACGTTTGGT
>Dhingra_Pear_16_GATCAG_L001_R1_001_paired_trimmed_paired_merged_contig_109751 ---NA---
ATACAGTTTGACCTAAGACGACGTTCAGAAAAGAATATACCTTACAGAGCTCAACACAATTGAAACGCTAAGTTGTTAAGACCAGTAGAGGAGGACTGAGCAAACATGATAAGGAGAATGGGGAAGGGGGATTTGTGCACAGCCTCATTTCATATTATCTGCCAATGATCTCTCGTATGATTCTTTTCAGTCCTCATGCAGTTAGAC
>Dhingra_Pear_16_GATCAG_L001_R1_001_paired_trimmed_paired_merged_contig_109752 ---NA---
GAGAGAGAGAGTTGGGTTTAATTGAACGGTTAAGATTTAATCTCAAGCAATCGGACATCAATAATAATTTAAATTTATATATTTTTTAAAATTAGAATTATATATATAATTAAATTCGGTCTGGTATTGCCGAATACACAGCTACATGGTCCCGATTCCCGTACCAAAGTTTCGGTTTCGGTTACAGGGTTATGGTTCGGTATTATCAGTTCAGGTTTTTTTTTTTTTTT
>Dhingra_Pear_16_GATCAG_L001_R1_001_paired_trimmed_paired_merged_contig_109753 ---NA---
TGGAAAGAATCCGGTAAATAGTTCCGGTAACTCTACACCTGCAATTGATAGACCAAGCGTAACTACCTTGTAAATCAAGCAACTGACATCATTATCGTAAACCTTATAAATCAAATCCGATATGAGAGACAGACACCCACACACTCACACAAACGTGTTTTGCAAAAACCGGTATTTAACATGGACAGTAGGATCATCTACACATGATACGTAAGTTCTAATGCAAGAATAGATGGCTCATTACTGATCTCTTCTCTTCTCCAGGAATACAAGTAGTTCAACATTTCAGTCATGAGTTTAATCAC
>Dhingra_Pear_16_GATCAG_L001_R1_001_paired_trimmed_paired_merged_contig_109754 ---NA---
TTGGGAAGCTTGCCACATCTTCAGGTATTACTCCTGTCTCTTGGAGATAGTGAGTTATTCTGTATTATTCAATGCTATCTACAATTTGGGTATATGCACTTGTAATAGCCCTTGCGTCATCTGGAAGGTAAATTATCGTCAGGATATCATATCTGGTTAGTGTAGATACTAACATGGACAGAGGACCTTTCTGAGACTTGGGTTAGTTTAGATGTGTTAGTTGAGATAGTGGAGCATAGAGGGTGTGACTGCAAACATTGT
>Dhingra_Pear_16_GATCAG_L001_R1_001_paired_trimmed_paired_merged_contig_109758 ---NA---
TGCTATAGTAATGACGCAGTCACAAAAGCAGAATGTTAACATCTGAAATGCGATTAACAAAATAGGAAATTCAATCAACCATAGCCTGCTTGCCAAAACAAAGGGGATATTGTATGGGTGGTAGCTGGTAATCGTTAATGATAAACTAATCAATCCTTAGATCACGACAAAGGCCAGTTTCCGAACCAAGTCCAACGGTTTAAGAATTGACAATAATTTTCAAGAAGACTGTCAAGAACTTGCATAAAATTCCTGATCTCCTATGGAATAAAATTGGAAAAAAAACAAATAGAAAGGAACATATTAAACCAGAAGAATCAGACCTCAGGTGCCATC
>Dhingra_Pear_16_GATCAG_L001_R1_001_paired_trimmed_paired_merged_contig_109759 ---NA---
GAAGGAAATGGCATTGCTATTGAGGTACCGCAATTATTTTATTTGTCTATGCATGGTCAAAGTTGGTTTGTTATTAATAACAGCTCTTCTTATTTCTGCTCATCAAGGTCTGACGGTGTTACTACCATGTCAGGTCCTGTGCAGAAAGATTTTTTTTCCTTTTTCTTTTTTGCATTGTTTTTGTGTTCTTGGACAATCATTATCTCTCCCTCTTTCATATCTTTTTTCTGTTTTATTTGCTCTTACCT
>Dhingra_Pear_16_GATCAG_L001_R1_001_paired_trimmed_paired_merged_contig_109760 ---NA---
AATTTGATCAAACAGATTGTAAACTGCAGTAAGTAAAAAAAACATGAACAATCACTCAAATTGCATAACGAACAATGACCGTTGCAACACATTAAAAATCGAAGCAGCCCAGGTAATTTTCAGCATAGTTTGTATTAAATGCACACACAAGAAAATAACGTCATAGAACTACGATTTATAGACACTTGGCTGCGAATTCGATACTAATTTCCAATCACACCTAGTTATATGATTCTTTTGCACACAAAAGCGACAATTAAACATTGATTATAAGTATGATTTACGGTTAATACTTGATTAAATTTTCTCGAGATGGATAAAATTAGACAAGAATTCGGCGATATCCTCAAAATTTCTATGATCCAACACGCAATATCGAAGCGACCTAATTCGAACGATACAGCACAAACAGGTACAGAAATTTCATAAATTAAATTAAAAGCGTAAAACGTATATAAAATTAAAAAGTTTCTGGGAAAATAGTACCTTATAAATATTCCGGGAAAAAGGG
>Dhingra_Pear_16_GATCAG_L001_R1_001_paired_trimmed_paired_merged_contig_109761 ---NA---
TCTCCAGCAGCATCCTCAGAAGGACGTCTATGTACACACATATAAGCATGTTAGAACAAGGCATGCAGTAACTTGAAATCAATGAAATAGAAGGAATGTATAAATTTATATATGACAGCCCGAAAACCAGCAAAGCAGCAACATAAAAAAGTTCATACACGATAACGATAATAACACTTAATCTTAATGTCTTCCCTCAACATTTTCGGCGCAAACGATCCTCAACCATTTAAGTTTATGCAGAAATCATGCCTTCACTATAATAAACCATGTAATGTGCTCTAAATAACACTAACCGAAAAGGTAACAGTTCCCAAACTT
>Dhingra_Pear_16_GATCAG_L001_R1_001_paired_trimmed_paired_merged_contig_109762 ---NA---
AGTCATTGTGTACCCAACACAAAAACTTCTCTACTATTATGTACATCACAAAAACTAAGAGTTGATTAGTGTGTCGTCTCAGTGTATTCCGAGCTCAAATCGCTCTCCTCGTAAAGACTAGATAATATCCGAAATTTTCCTCGACAATCAAGACCATGAAATACAGTTGGTCGTGAGAGGAAAGGACGTAGATTGCAGGGCAAATCCTAAAATCCAATGTATAATGTTGTATGTAAAAACTACATCATAGTTAGCAACGTCAGGACATTGTACTTCTATCAACGTTGTTCTTTTTTGT
>Dhingra_Pear_16_GATCAG_L001_R1_001_paired_trimmed_paired_merged_contig_109763 ---NA---
TGAGCCTATCTAATAGAGAAAGCACCACATAACTTCTGTTAAGTCCTCTCTATCAACTTTACTTGAAACAAAATTTCAGACCATCATGGGCTGTAGCATTTGCCGTTAAAATTAAATTGTTATCTTTCCAAATGGCAATGAATGAACAAACCGAGCTATTCTATATATTTGACTATCGGTTTTGTTTTCTGTACAAATTCAACAGAAGTGGAGGAAGAAGTTAAAACGACAG
>Dhingra_Pear_16_GATCAG_L001_R1_001_paired_trimmed_paired_merged_contig_109764 ---NA---
TCACTAACTTAAAGGTTTACAAAGGAATTCAGAAAATTAAGAAAGTTGAGTTTTGACATTAATGTTCCAAGAGTGTTTGAAACTGATGAACCTTCTTTCCTCTATCAAATTAGTATTGAAAAGCTATATGTTCATCAGCATGTGAAGAAATTCAAAACTTTCAAGCTAACGAATCCTCCATTGCAACTGAATAAGCATCATGAATGAATGATGTTAAAAAAGAACTAATCAAACCATTTGCAAATTAGCAATAATTAAAACAATCACAAAGAGAACTGAACATTTCAAATGAGTAACGAAGTAGCAAGTCACCCTTCTAATTCTAAAAGTACAAATGTTTAAGAAACGAGAATCGATCAATTGGGGATTACAAGTTTCAGCATTACATATCTGTAGTCCAAGTTTCATTACTTCATTCAAAGCGGACACGAGACACAATACATGCTAATGCCATTCACTAACTCTCGGCTAAAATATACATTTGAACATTTTGATACCTGCACAAGATTTGGTGGAGCGGA
>Dhingra_Pear_16_GATCAG_L001_R1_001_paired_trimmed_paired_merged_contig_109765 ---NA---
ACCTGTTGGTGCAGAGAGCTCACCTATAATGAAAATACAAGTAGTAAGTTTCCGACCAACCAGTAAGGCCAATCAAATGTCTCCAAAACATTTAGTTAAACTAATACCACAGCACAAATAGACAAGCTGAGACATACAGATGTTTCAAGATAGGAATTTGTGCAGAAACCGTCTAATAATATAATATAGCCACTACAAAAGCTTAGCTTACATAAAAACGAAAATCCAGCAGAAATTTTGATTCTAGGAAGTAAACCACAAGCACACTATGCACCCCTATTACAAAGCAATTTTATCTCGTTTGTCATCTCCAGATAACAAAATTTCAATTAAATTCATAACTTGAAGCATAGGCATATACGAAACTGAAGGGGAAAAAGACTCGAAAGCATCAAAAGATGTTATCATTTACCTGTCCTTCCCTCAGTGGCATCA
>Dhingra_Pear_16_GATCAG_L001_R1_001_paired_trimmed_paired_merged_contig_109766 ---NA---
GGTAAAATACATTACCAACTAACAAAAAGGCCTATAGTCAGCTTGGAGCCTTGTACACTGAAAACACACAAAAATGCCTAAACTATGAAGCCTGGCACATAGAAAACATAAAACAAAAAAAGAAGCCACAGTCCCAATAGCTGCTAATGTTGCAAAGCTCCACGCCACGAATAACATGATCTGTCGCCCCTCACAAATGCCTGCGATCACACTAGCACGAACCCCATAGTTGAGTAAGATAAAGGTCGCATCATCCTCCAAGGACAACCACAACAACAATCGCCACCACGAAAGAAAGAAAGTCCGTAGGAAGAAAGATCCCACGAGCCATAGCTCCAACAAGGGTGAACACCTAGAAGGATGAACAAGGGCGAGCAAAGGTGGTGCTGCGAACATCTGAGCCAAAGTTCTATACACTGTCTCGTAAATCCGTGATAAATCGAGAAGAACACAGATGGTAGTCGATCGAATATATGGATGGATGGAAAGATGATGGAACCAATTGATGAAAATGATAGAGTGGGATGGAATTGGGGAGATGGGTGGAAATGGGTGATTGGGATTTGGGGTCAATATGGTGAAATCAAGGGCAAAAAGAGCAACTGAGTGATGATGGCGTGATATGAGATCTGGACGTAAATGAGACGGGTAAGATTTGCATATAATGGGAAGATAAAGAATAGAGACGAAACATGGGATTGCGACCAACTCTGGCCACAACTAGAGTCGGCGGCGACGCAGATTGAGGAAAGTTTTATGCATTCACACAACGGTGGGAAAGACTCTTAGAAGAGGAGAGAGAGACTCT
>Dhingra_Pear_16_GATCAG_L001_R1_001_paired_trimmed_paired_merged_contig_109767 ---NA---
ACAGCAAACCCACTTCCCCAAATTTCTCTCTTAACCCCAACCTCAATCCATCGTGTCGGATAAATTCTGAATATAAATTTCGTGTCACGTCATTCGTATGCTCAAGACACACACTAAAACAGATTCCTGCATTCAGGTCTTCCAAAGTGGTCCGTGTGGTACTGGTACCTGAATGCAGTGAGGTCCCTCTTAGCGTGTCTTATGTAGGGACCGGTGATGCGGAACAGAATTCCTTACCCAAGA
>Dhingra_Pear_16_GATCAG_L001_R1_001_paired_trimmed_paired_merged_contig_109769 ---NA---
TGTTATCGTTCGAACAAAATATAAAACATTCTAAATCCGTTTTCAAAATTTTACACGGCATGAAAAGAACAGTTCCAGCAGAAGACCTTAATTCAAAGTCTCCGCTGCATATGGATTTCTACGACCCAACAGAACTAGGTCCCAGCTGTGTCGATAATGGACTTGCCAACTTGTAAAATGGGTTGTGAAGACCCGCCCTCTTTTCTTTTATCCATCAGACAACTTTCGTTGCAACTCCTCGATCTGCATCGATAATCTATTCCTATAAATT
>Dhingra_Pear_16_GATCAG_L001_R1_001_paired_trimmed_paired_merged_contig_109770 ---NA---
TGAAGTCATCACCGTTATGGTGCTGCAAATTTCCAAATCATCATAAATTACACAGCATATTTCCAAATCAGACCATCATTTTAGTGTTTAGATGATTTCAATCCCCTATAAATTTAACTGCTAGGCCGGCCAGAAAGCAGCTAACTAGCAGCAACCAAGTAATAACATTCAATTCTGGATGCCCAAGAAGCTAAACAGTGTCGTAAACCATAAAAACTAGTTAGGAAAGCACTTCAGGTCCCGAGGTCTACTCAACACAGAATTTGGATGGAATTATATCAGGTTCATGCTTAAATTTATTATTGCTGCCAAACGTTTCACATTGCAAAAGCTTCCGGGGGTTAATAAAGATTGTGTTGATGTGCATTCTAGCTGAATATGAGAATAGAACAGGATAATATCGACTGGAGTCACTGTTTACTGGAGAAGAACGGGGATGTGCACATTTAACTTTGTGTTACTAATCTATAAAATTTTAGAGGGACATAGGATGCAAAAGACCCACTAGTCTTCAAAATGTTTTGTGCCAATTTACTACTTAAAGAAGTTACTAATAAACTTCTCGCATGTGCTCGTGAAAGTTCGAACAGCCAAGTCATAATTAGGTAATTCATTATAGAAACAAACAAGAAAGTCAAAACTTAATCCTAACTTAGTGATACCTGAATAGCA
>Dhingra_Pear_16_GATCAG_L001_R1_001_paired_trimmed_paired_merged_contig_109771 ---NA---
CACATTTTGTTTAATTTGTATAGGTTAAGAAACAATTAAAAAAAAAAAAATTAAGGAAAAGAAGAATTGTTAGTTCATACTTAGTTTTGTTTTTACAGTTATATGTTTGATCACAAAGTTTGTTGTAGTAAGAACATGGCGTGCACAATTAGATACGTAAAAATGCTAGCATTCAACGATAATTAAAAAGGTGTAAAAATCTTACATCTTTATCAACGAAAACACAATCA
>Dhingra_Pear_16_GATCAG_L001_R1_001_paired_trimmed_paired_merged_contig_109773 ---NA---
GTCCAATGGCAGTTTTGATATACCACAACAAATACATTACTAATTTTGGCAAAAAAATCAAAAGCAAAAGACGATCGTGTTTTCCCTTGCAATATTAATGCCCTCATCTTCTGGTTTTCCTCCTAATCGGAGAAGATAGGAAACCAAATCTCCTCTGTAAGTCGTCGTTTTCAGGGTTTCGAATTCCTTGTCCGCCGAATTCGTGGTTTTCTGATTCTTTCCCGGTGCTCCTCACGCACAAAAGCAGCGACTACAAAGGATGATGAGCTGCAAAAACAATTTTGCAACTGTCAAAAGTGAAATCTGAGACTCCAACTGTCTTGAAG
>Dhingra_Pear_16_GATCAG_L001_R1_001_paired_trimmed_paired_merged_contig_109774 ---NA---
GCTGCTGTGACATGTTTGGCGGCACCTGCACAAGGAGTGATAGACATGAACAGAAGTCAAAGAGACCACATCTCTCAGTGTGCATCTTCAACCAGTCTTAATACGCAAACAAAAAGTTGCACTTCGTGATTTATTTGATGACCATTTTTCAGAAGCTAAATGTTTATTTTACATAACATAATGCTTAAAATATGCAAATTAATACATAGTTGCATCTAGATCTTTTCCACAGAAACATGCGCTCAATAAACAATATAATAGTATGTACATGCATGTCTTTACCACTACAGTATATGCACCTATAGCCACTATCACAACTGAATATAGCGTTAAATTATATCATGCTGTACAAAAAGTGCAACAAGTTAACTAGTATGTAAGTTTTAACTGGCATCTTTTGGCATATTGATAGAACCACATAATAAAACATAAATAAGCCCTCCC
>Dhingra_Pear_16_GATCAG_L001_R1_001_paired_trimmed_paired_merged_contig_109775 ---NA---
AGATTTCTAATTTGAATTTTACGTTGTACCGTTTCTATTTTCCATTTGAGCCAGTTTTGATAGGTTAATTCTTTTAATTGGGAAAACCTTGTGCTATAGATCATATGGTATGTGTTCCATATTGGTGGCATAAGGCATATGCGAATTGATTTATTATATATTTTTCTTGGGAATCATGCTCTAGTTTGGCACTTTTCAATCAATTATTTCTATTGTTTTCTGAACTAAGAAAATCCTTTTTTTTTTT
>Dhingra_Pear_16_GATCAG_L001_R1_001_paired_trimmed_paired_merged_contig_109776 ---NA---
TCCATGAGATGGATGGAGGAAAGAAAGTTTCTTCTGGAGCGGTAGAAACACAAAATATCTGAAGTTTAGTATCCTACATTTCTAGTCCCAAACATAGAGGTTGGATGTGAAAAAGGTCAAGTTTGGTATCCTAAATTTTTACTAAATACACAATATGTCAGAGCATAGTACTACATCAATAAACCATACTTGGCTATATCAGTTGTCGCGCATCTAAAATTGGCATGAGTTTTATACTTTCTAGTTTTTAGCAGATAAGATAGGCACATAACCTTTGGCATCAAATGTTGAAACTGCTTAGACAGGTAAATCAGAAAACCAAATATTGCACATACGAATGCAT
>Dhingra_Pear_16_GATCAG_L001_R1_001_paired_trimmed_paired_merged_contig_109778 ---NA---
AATGGGAATAAATTGGCTTTATCCTTGTCGTAAACTTGTTGTGTGCCAAAATGTGATTGGTAACCAACGTCAAAATAAAGAAGATTAATTCAATTTCTTATACTATATTTGTGAAGTCCCTTGGAAAGGAGAATTTCATATCAGTCAAGTCTCTACATGTATCGTCTTGGTCCCCTCTACACTAACGGTTCAGTTTAGTCCTTAAACATCACCTTCGTGCA
>Dhingra_Pear_16_GATCAG_L001_R1_001_paired_trimmed_paired_merged_contig_109779 ---NA---
TTTATTTATTTATTTATTTTTTAAATTACGAAAGGGGGATTCCAACTCAAATGCATAGAAGAGCACATTCAGTATAACCAATGTTGTAGTGCACATATTTGCATCTTTCACTTTAATCTTTATACCGTCTTGCCATGCCCTGTTCTTTCCACCCATTGTCTCCAACCCTATAAAGATGCACATAACATGCATGTCCCGGACGTGCAATTTAGTATGTTACATTGGCAAAGCACCATTTTTTTTTGTAATACGTCAAAGTATCAATCTAGGCAACATATCCAAAATAATAAACAAAAATACTTTTATTTAATGAGTAATTCAGATTCACAATCTTTAACA
>Dhingra_Pear_16_GATCAG_L001_R1_001_paired_trimmed_paired_merged_contig_109781 ---NA---
TTACGAAACGCTGGAATAAAAATATAAAAATGATTGGTCAAATAAACATAAGAGTTGTAAATCTCAATCTACTAAAGATTTGACAGTAACAAGGCAAGAAGAAACTAAGGAAAGAAAAAGAAAAATGTATTACATCTTAACCACAGTGCACATGTACATTGCAGAAAACTCATTCCATATCAATCAGAAAGAAAGAAACAAATATGTCTTCAATACCACTAAATGTCTGCTGCAGCTCAATTAAGGTAAGCAATTTGCTTGGAGAGAAATTCCTTAGTAAGGCCCTAAATTCTCTCTTGCAAATAGAAAAGTTTATTTAATCTTTATAGGCTGGCCACAATTTAGAGAAGAGAGCATGCAAGCTTCACTGTATTGAGGGTTCTCTACTGAAAACTGAGGTGCGCTTTACTTTGTTCTCTTCTATTTATATACTTAATATTTTGTTTTCCAATGTTAGGCTAGGGAGTTGAGTTAAGAAATTTCCCATCAGCAAAAGCATGTA
>Dhingra_Pear_16_GATCAG_L001_R1_001_paired_trimmed_paired_merged_contig_109782 ---NA---
CCTCCCCTTTTCTTGACTTCTTTATCCACTTTAGTAGACCTACTTGATAACACACTCAATTAGAACAAATAAACATCAGAACCATTTTTAAAAGAAAATAAACTCTACCACCTTGGAACCAGGTATATGGTCCTACCAGCCATAGATGTTGATACGAATATAAAATAGGTTACTATGGACCCCAATATATCCATTATACAATAAACAG
>Dhingra_Pear_16_GATCAG_L001_R1_001_paired_trimmed_paired_merged_contig_109783 ---NA---
ATATAGTGTCATAATTTAGTCACAGATTCATATAACTTTGATAAGCTTTGTCATCAGTAAATTTATTCTGAAAAAGGAATTATTTTGATCTTAAAGATGGCATGTGGATATGCCCACTGGCATTTTCCTTTGGTAGCTCATCTAATATTAGTAAGTGGAGTTTCATGTTACGCCTTTTCACTGTTTTCAGTAAGGATGCTACCGAGCTTACATGTTTCTTGATTTTTTTGTTGACATCCTTTCAGAT
>Dhingra_Pear_16_GATCAG_L001_R1_001_paired_trimmed_paired_merged_contig_109784 ---NA---
GTCAAAAATAATTTTTCTCAATCAATGTGTTTGTAGTTTGCTTGGTTAGGCTTCTGTTCCACAATGGAGAGTGAGAGTGGTGAGTTGAAGAGGATAAATAATCTTGTAATATACATGTTAAAAGAGATTTTTGGATGTATTTAGTATTTTTTTTTAACCTTATAAAATCAAAATTATCATTGCATATTAGGGTATATAAGTTATTTAATATTAAATTTTAATGTGTGATGTATTCAACATTACATAGAGTGCTAATAAATAAGGCCAAATATAATCTTTACTTTTCTTCAGAGGATGTCGTAAGTTTAAATTTCATATACGGCAATCATCGAATTCTGTTTACCTATTGAAGAAATTAAATGTCTAATAATTAAGATTATAAAAACCTGGTGGTGTTGGAGGACATAAGG
>Dhingra_Pear_16_GATCAG_L001_R1_001_paired_trimmed_paired_merged_contig_109785 ---NA---
ACAAACACGTGGTTTATCATATTGGGGTGATGTGGAACATATGTGGCCAAATTGGACTATATGAATTGCTGTTTTGATTTTTGATACCATGTTAAGCTGGACCACCCAACCAAAACCAGTTACCAATTGAAAGGGAGGCCTAGGATTTACATATTACAATGAAAGGCTTAGAACGTTTGATGCCAGACTTCATATTCTCAACAATAAACAATTTAAAACATGTCACCATTAAAACAAGCTAGTTCTGTTTCCTATTATGATATTGGTATATCATATAATCCTATAGCCAAACAAACTACCTCATGACATAGGGGATAACCTATTATGATATTGGTATATCATTTATTCCTATAGCCAAACAAACAACCTCATGAATCAGGGGATAAAAGGAAAAAAATTCCCCAGTAGAACTTGCAAAATCACCCAGTGCAGGTGAGTATTACAAAAATGCTAGCAAATTAATTTTCAGGAACTAATCACATGATAGAACACACTAAAGGAAGGGTGACTATGATCGATGATATAAGTGATTACCAAGATACATTTAAATCTAACAATAACTCTTTTCACATATGTCATAAATATATCTGTCAGGAGTGGGTACAGTTCAGCTTGATCAAACCACCCTTAAACAGAAAAGTGGAAGGACATAAGTATTTGGAGATGGAAACATATTTTTAATATTCGTTACTTATAAGATTCAAATTACTCAATCCAAAACATAATAATTATAATAATAATAAACTGAAAATATCAGAAATACAACTTTTACAACCTTCAAACCT
>Dhingra_Pear_16_GATCAG_L001_R1_001_paired_trimmed_paired_merged_contig_109786 ---NA---
CCCTCAAGCTATCCAACCCTACTTGTAAGTCCAAATCTTAGATATATGGCGGCTGACAAGTGACAGTGATTGTAGAGTTATATAATGATCTTTTTTTGTTTGATTGTATCTTAAGTAAAATAGATTCTGATAAATCACAGACTGGCATCTTATAATGACATGATATAAGACGCATTTGTGTGTGTTCATGTGAATTCTTATGAGATTT
>Dhingra_Pear_16_GATCAG_L001_R1_001_paired_trimmed_paired_merged_contig_109787 ---NA---
TCTAAGGTCTTGTTTCCTAAAGGAAGAGCTTTCTTATATAAGTTTTCTTTTTGAAGATGGATCTGACCAAATGCACTTATCGATTCCTTATGCTATGTTTAGATGAGGGACTTTCAAAGTCCCAAAGAACATTGGGCTCTATTCTTAAAACAGCACTACAAAAGACTACTGAACTACACAAATGCTTCAACACTACTCTAGAACACTAAAATTGCACTACAAATGTATAGCACCTACACTAGAACACTAC
>Dhingra_Pear_16_GATCAG_L001_R1_001_paired_trimmed_paired_merged_contig_109788 ---NA---
TTGAATTTTTCCTGCGAGATCCTGTGATCTTTGAGGTTTCAAACAGGTATAACGTTGTTCTACTCATCTCCAACTTTCCATTGGTGCAAATTTCATAGAAATTGGTGAAGAAACAAGTGAGAACGAAGGGTTTGAAGTTTTTCCAGGTTTTCGGCAGTCGGCGACTAGCCGGAGAAGATGACGGAATATTCCATCAGTTTGGACGAAATATTCTGACGCAGTCAATCAAATTTAACGGACTCCTTTAGGGTTTAACGG
>Dhingra_Pear_16_GATCAG_L001_R1_001_paired_trimmed_paired_merged_contig_109790 ---NA---
TCCCAGAGATGATATAAAGCATTATATTTTACTGGAACAAAGTGTCACCGATTATTCGTGGCTGGTAATTTTAACGCTCATATTTTATTTAATAAGGTAGATCCACGTACCTTCAGCTCACCTCTGCTGACCCAAGGTGGACTTCCACAATTTCTTAGCTAGACGTCGGTTAAATAAAATTGCTACTTCTATTGTGGAAATAACTGAGAGAGAGAGAGAGAGAGAGAGAGTGCACCCATAAGA
>Dhingra_Pear_16_GATCAG_L001_R1_001_paired_trimmed_paired_merged_contig_109791 ---NA---
ATATACATATATAATCAAGTCGTTAAAGAGAAATATCAAAAAGTTTGAAAATGTAGAAAGAACACAGTTCTTTGTACCTTATCAGCTAAACAATCTAAAAAGTCTATTCCACCTTTACTAGAGAAAGGGTATACACTAGACATGCGATTGAAAGTTTCATTTAAGAAAGTATGTAAAATAGAACCAAAAAAAAGAAAGTATGTCAAACTTTTGAGTAAAATGTAAAAATGGAAAACCATTTATGCCCACACTTTTTCATTTTGCACGTCATTGTTTATTTCTTTCTCTTCATTCTCGTTTGATTTATTTAATCTAAATGTAAGAAATAAACAAGAGTGTGGGTGTATAGAAATCACTTCTTTAAAACATATATAAAAATTGGTTTACTAGAGGAATTTGAGGACCATGCCTGTCAAGTCAACGTCATAACTGG
>Dhingra_Pear_16_GATCAG_L001_R1_001_paired_trimmed_paired_merged_contig_109792 ---NA---
CTTAGTTTTAATCCAAAAATACTTAACAAAAATATACAATTTAATCCAGAAATTAAAATTAATAAAAAAAATACACACTCACACAATTGCTGGGAACTTTTCCAAAATTAACATACAAACAAAATATGTTGAGAGAGAAGCAAAAGCTTATACCTCCGAGAAAGAGAGTGTAATCAGAAAGCAAGCCGGAAAACAGAAAAAAATTACACATTACTAAATTTCTTGTTGGGGTTTATCTAAAAAAGGATAAGCGGGTGATGATTACTTGAGAAAAAATGGTTTCCAACAATCTAAAAAGGATAAAGCATTGATTTATACATTAACCAATGTTTTCATAGAATCCAATTGTAAAATAGGCTTATTTAGTTGGAATATCACGAGCATGCAGTTGCATTTTTATCGGCTATCCTCTAGGTCAAAAGGGTTATAGGGTGCATTTTTGTCGGCTATCCCCTATGAAAATA
>Dhingra_Pear_16_GATCAG_L001_R1_001_paired_trimmed_paired_merged_contig_109794 ---NA---
CCGACTATGGCTGCATGTTTACAAATTCTGAAAAAGTAAGAGCAACAACATGTAGACATAGAGAGATGAGTTTCCTCTTCAAGCTAATATTTCTAAAGGTAAGCTAAAAACATCGAGAACAAGGTCCGAAGGATATCAAGCCTTTGAACAGTTCGACAAAAAAATTATTGGCAGTGCAGCTGTCTTTCAATGTATGGAAATGTCTGGCACACTAGTTCTATATGTCTAGCTTCCGGAACGTACTATGCAGATAACTATTCCAAATAAACCAACCAACGCTTACCTAGGTCGACATGTTCTGATTACTCATTT
>Dhingra_Pear_16_GATCAG_L001_R1_001_paired_trimmed_paired_merged_contig_109795 ---NA---
CCACTTTCATGATATGCCGTGAGCTGAACGATGGGTAAGCATATTAGCAAATAACAATGCAAGGTCAAACTGTAAGCAGACTATTTGTAATAACTAAAACGTTTCTGGACGCAATGGTCCAAATTAGAATCTGCACTAGAATATAGAGGCAAAACAGATGACAATATGACTACATCACCTACATACATATATTTAAACTCTTTACTATCACTGAAAAAACCAAACCAGGAAAAAGGAGGCTGCTATCACAATCACTGACTCACTACTGCCATTCCCACAACAACATATGAACAAACTCACAAATTCAATCTGTTTTGCACATCCAACTTCATTCTCTTCTCAGCTAAGTCCGACAACCCTTACTAATATTCCGTCTACAATAACATTTGTCCGTTCTTTATTTAAAGCTGGCATCAATAATTTGTCATAATCATTGTCACCAACATAACGTATCAATTTGATGCATCCATTGACACGCTATTGATGCATTATTGATATAAGGTCGAAGCACGTCCATTCCAAAGATAGACAAATATATACATTATGTATATACATGTTTTCTAAGATATGGGAGACTAGTTGTGGGGCCACTCCACATTGAATTTCAACGATCCGAACTATCTATTCAAGTTTCACTTCACGGAACACCCTT
>Dhingra_Pear_16_GATCAG_L001_R1_001_paired_trimmed_paired_merged_contig_109796 ---NA---
TTTCAAGTTTCAACAATCTAATTTATTTTTTTAGGTATCCCTTAACGATGAATCTTGCAAATTAGACAAATCCAAAACCACTAAGCCATCTATTTGTACCCCCAAAAACATAGACAAATAAGGTGTTTCAAGAACCCTGAAAGGACAATCATCTAATTAAGTGGGTTAATGGTTTCGGGGTTGAGTATTTTTCCAAGGATGATCTTTGAAGGAAGACGTAAAAATAGATGGTTCAAATTATTGAAATACAATATAGATGGGGACTAGTTTTGGGGTACACTCCATGTTCTTTTACATTGATGCGAACCATTTATTTTTCAAATCTCCATTCATAGATTATCCTTGCAAGAAATCAAATCAATTTGAAACCATTACCTTTTTTATTCTTATGAGCAAATTTGAATGTTTCT
>Dhingra_Pear_16_GATCAG_L001_R1_001_paired_trimmed_paired_merged_contig_109797 ---NA---
TTTGGGATCTTAGTTCATTGTATTGCTTTGCTTTGGTCCCTTGTGCATGGTATGGTGCAATTGTACCGACAGCGCAAAGGGATAGTGCTGCAAGTGCAATCACTCCCTTTCTTGAGCTATCCTAAGTTCAGGGAAGACAGCTATGGATCGTAAGATCCCCACTTTATTCTGTCTACAAGCATGACATAACCACCTCAGCACGCAGACAGACAGTTGAACAAAACAAA
>Dhingra_Pear_16_GATCAG_L001_R1_001_paired_trimmed_paired_merged_contig_109798 ---NA---
ATTTCAACTAAAATTACTTATCCAGAAAACCTAAGCTTTTCATGCACTAAACATTGTTAATCCCTTCACAAACACATCTGATGAAGAAGATTTAAAAAAAGTTACAGATATAGGTTGCTCAAAATTCTACAAAGAACATAAGTTGGTAATCTACTTGTCTTAAATTATCAATCAGAAATGAGTGAACGCACATCATAAACAGATATTTGTAGAAACAATAGCTTACCTGAGGTTTCTTAGACCCC
>Dhingra_Pear_16_GATCAG_L001_R1_001_paired_trimmed_paired_merged_contig_109799 ---NA---
TACGTTGTTCCAAAGTCTTCATTGATTTTGTGCATCAATGGTGTTTCTTCAGTACAGACTACAAACACATGCTATTTTCTGTCTTTCGATTCTTCTTTAATTATCAAAAAGACAAAGAAACAAAGGCGTACGAGAAAGTAAAGAAGTATGGTGAAATCATTTTTCACCGTTCAAAGGGGAAGGAAATTCCTTTACTGCATGCTCTAATC
>Dhingra_Pear_16_GATCAG_L001_R1_001_paired_trimmed_paired_merged_contig_109800 ---NA---
TTTCATTCATGGGAATATAACAGGCCAGTTGAAGAGATTCTCACATGCATCTTCCTGCATATGTTTTTTTTCCTTACTCCCTTAAGCTGAGAGTGACATTGGGTGTGGGATTTTATTTGATGTTTATGTTTCCCATGCTCTCATACGTTCAATGCTGCGAAGTCAGGATTTTCCTATATCTTTTTAATCCTCCATTGTTAATTTATGTATTGCTGCCACTACTAACTTGGTTCTTTGTATTTATTAGGTGTCATCTCAATCTGTAAAAGC
>Dhingra_Pear_16_GATCAG_L001_R1_001_paired_trimmed_paired_merged_contig_109801 ---NA---
GTGGACCAAGGCATCCAGCTGTATATGGAAACACGATTGAAATTTTTTTTATGCCAAAACCACGATTGAAAAATTAACAAGAATAAAGATTGATGGGATTTTAAAAGGGAATTTGACCGAATTTTCTTTAGTAGCACGTATATTTATCGAGTTATTTTGGAAAAAGTTTAACTATTTGGACATGAAAATAAAATTAAATACTTGGTACTCACAGCTGTGCACCGCAAGTTAGGAGAG
>Dhingra_Pear_16_GATCAG_L001_R1_001_paired_trimmed_paired_merged_contig_109802 ---NA---
CAACTGCCATAGGAACGCTGGGTAAAAAAAAAAAATTCATTATTTCAATTAATTGGGAGTAGCTAACAACTGCACAGCATTTTGTTCTTGAGAATAGAAAACAAAGAAGAAGCTTTAACGTAAAGTCAGATTAAAAAAATAAGTCACCCTCTGGATGCAGAAGTATGTACTTCATCAAATAACTACATAAATGACACCAGTAAGGAATAAAGCGTGAAGACGGACCAAAAATTAGATTTAGCACATAACCAGTTACTCCAGTAGATCTGTTAAGCTCAAAAGCTAAGGGACCAGGAAGGTGTGCACACATATGAAACACAGTGAAATGATGACAAAGCTAAGAGTTT
>Dhingra_Pear_16_GATCAG_L001_R1_001_paired_trimmed_paired_merged_contig_109803 ---NA---
TACACAGAACAAGAACACTGCAACAAAATAATATGGTTCAGTTGTAAATGAGGAATGGCTGAATTGTATGCCTTTTCCACTTGGGAAAAATAAGAGGGCCTAAAATCAGGTTATAAGTTTGTAATACCACACAATAAGGAACAAATAATTAGAAGGAAATAAAAACAAAGGTTCGGTTGCTCCATAACATACTTTTGTCTCATAAGTCATTCCTGG
>Dhingra_Pear_16_GATCAG_L001_R1_001_paired_trimmed_paired_merged_contig_109804 ---NA---
AATAAAATTTCCCGATTCTTTTGCCTCCCCGGTTGATGGTAACCCATCATAGAAGAAGTGCATCAAAAGCTAATATAGAAGCAAGACGGCAAGAAGCATCAACGTGGATCTTGTGCCTATTCTTGCTTTAGACGCATTTTTTACAAGAAAAAAAGTGATAAAAATGCAAATAAGAAGGTTATTTTGCTGCTAGGAAGTTACACCTTCAGTACCAGTTTGGCACAGCTGAAATTATAAAAAAAAGTAGTTATGAAAAAAAGTTGAGGT
>Dhingra_Pear_16_GATCAG_L001_R1_001_paired_trimmed_paired_merged_contig_109805 ---NA---
TACGTGTCCTCACTGACATCATTGCAAATGCTAGCTAAAGTCCAAGAAGTAAACAAATCGGTTTTGAATTTTTATGTTCTACCTTCGCCATTTACTTTGTTCACACATGCAAGTGAAACGTCAATCACTTGGGGCATCATCATCAGGTGAACATTACATACATGTTACATGCGCATCCCTTTCATGTTATAAAAGTTAAATGTATCATAAGATTCAATATTTCACTCCAACAAGAAAAATAAGAGAATTAATAAACATTTTTTTTCAGCTTTTTACGTACACTTGTTTAATCAAGATTGTTGATTTTATTTTATTCACTCAATCTACAAGACAGAACTAAAAATAGCTGAAAAA
>Dhingra_Pear_16_GATCAG_L001_R1_001_paired_trimmed_paired_merged_contig_109806 ---NA---
AATTGCAGCAGAGAAAGACATGATCAACAGATACACTCCATAGGATACCCCAGAGGCTTTTTATACAATTTAAGTATGCCTACAGGTTACTGGAAAACATGGAGTAAAGAAATGAAACATTATAATTCAACAGATTTATCTGTGTATGTATATATGTATTTATTTTGTCGATATAGATGATGATGCCAACAAGCTAGTAACATAGAATTCTAAATCAACTTAATTACCCTATAATACTACTCTTATCAAAATTTCTTCGGGTTACTGTTTTATCACCCTCATTATGACCATTTCCCTATATATTTTTAGTATTAATCCTTAGCACCCAACTAACATTAGAGATCACGGTATTCACAACAATGTATAAGCCGTCTACATAGAGATGCACAACACCTTCATGTTTCCGCAGATATTTAAGATAATAAACCAGACAAATGGGAGGCTTTTCTCCTATGCCAACGTAAAAGCATTTCCATAT
>Dhingra_Pear_16_GATCAG_L001_R1_001_paired_trimmed_paired_merged_contig_109807 ---NA---
TTGGGATATAGAGACTCCACAGCACCATAGCACCAACAGTCATGAGACACACTATAAAGATCATGCTGAATGTGTTGTAAAGGAAAAGTTCTCAAAATCTAGGCACAGGACTTGAGTGTTAGACACAAGAAATATCCTAAATTGGCTGGCAAATATCTACCTAAGTCCACAAAAATTTTCTAAAATTATCATGTAGTTTTCCGGTATTGTATATGATAACATATACATCACCCACTGGGGTTCATAAGATACAAAAAAGCAAACAAGGAAGCACCCCCACACCTAGCTTGCGGATCATCAACAGGTCAAAAATGAACAACCAAACTGCGTTGAATCAATAGGAATAGTGTTGAATACAATGAGCAAAATAAGAAAGACTCACCTGGGAGGAAATTTACTATCGAA
>Dhingra_Pear_16_GATCAG_L001_R1_001_paired_trimmed_paired_merged_contig_109808 ---NA---
AGGCCTACAACATCATAGACTCCTCGCCAAGTTAGTAAAGAAAGGAATAAGTCAAATTCATTAGAGACAGACGCCCAAAGAGCATTCCAAAACTGGCCCGTTATCCCATAGCTCCTCAGCCCCTACTCCACCATACCTTCAAAAGCCCTTTATTTCCGTCCAAACCACACAAATCACAGCAAGAACCAAACACCCCTATATAACTCTGGCCTTCTTGCCCCTACTAAAACTCAATAAAATGCAGCAAGTAGAGAAATTCCACCATTTCACCTTCGTTCAGATTCGTACCCCTAATATTTTCAGAACCCTATGACTTCTCAAAAACACATTCATAAGTTTGGTATCACCAAATCACACTCCCAAAAAAAGTTTGTGTGCCAAGCTTTAATGAAATCATACGTCGAGGAATGGAAGTTCTATACTTTCAGGTTTTTTTGCACACGATGCATCAATGCTGGGCCAGACTAGGCCTCCTCTGAATAATGTCACAAGTATTGGCTCCACTTTGAGAAATAATTCAGGCCTATAAGAT
>Dhingra_Pear_16_GATCAG_L001_R1_001_paired_trimmed_paired_merged_contig_109809 ---NA---
TGTTGGCAACAGCAGCCTTCAATGCCTTAGGCCACAGATGAACAACGCCCAAATATTAGATTAAGGTCATCAGGATGAAATAAAGCATGAAATCTCAATCTACCGATCAATCTCATCATGAACACTCAGAATTGGATAGTTTATTTACATTCTGTTAAAAACATCCAAAATCAAATCTTTAATAATTGAACTCAAAGAGGGCAAAACCCGAAGCACTGACATGCAACAAAGACTTGCTTGTTATCCAACAATCAGCCGATAATTATATTCCCATTTTTGTGCACTCCTATTCATTCAGAAAACTACAATAATTATATCAGGTAGCTAAATTATCAATTTTTTCTTTTCTGACAAAATCAGTTTTTAACATCAATCAAGAGCGTATAACAGAGAAACCAAGAACCT
>Dhingra_Pear_16_GATCAG_L001_R1_001_paired_trimmed_paired_merged_contig_109810 ---NA---
TGACAGTCATACAGTTTGGAACTACCTTGCCATTTATTGTTGTTAACTTCTGGATAATGTGTAAAACTATTTGGTATTTGTTTTTAATCATCATTCAGCAGTTTATCATGAATATATTACTTGGTATCTATAACGTTGATTTGTTCTATACATTTACTAAATAATCTCCGATTGAAATGAATTTTTGTTAGGAGTGATCGTCAAATGAAGATTAAGAAATTGAATGATTTCGATTATGAAATTTGTACCG
>Dhingra_Pear_16_GATCAG_L001_R1_001_paired_trimmed_paired_merged_contig_109811 ---NA---
TTTGTTCTTTACATTATCTTCGAGTCTAATGCTTAGAAATTTACTATGAAGAAGAAGAATAAACACAATCAGTCTGCAGAATGGAATGTACAGACTGCAGAGTTTTCTTCCAAACTTCCTCTAGGGTTTTGCAGGCTTTGCTTCGTAAGCAAAACCACCTTCATCGAATTCAATGCTATCGCATTTATTCTTTGAATAACGTATCTTTGACGGTACAAATTTCATAATCGAAATC
>Dhingra_Pear_16_GATCAG_L001_R1_001_paired_trimmed_paired_merged_contig_109812 ---NA---
ATCTGCTAAAATTTGGGGCATTTTGCGTTCATTTTCTTTTTGCTAAACAAGAAATTCAGAAAATGCATCTGATTGAGATTGAGCTAGATTCAGAATTTTATCGGCATGGTGTTTTCTATTTGTATATGGAAAATAAAGGTCAATGGATTCAATGATGTTTAGCGTAACAGACAATTGCCTATTTATGAATGGCTGGTTGGCGATTTGCAAATGCAGGTCTCCTTATCACGTATGTGGCT
>Dhingra_Pear_16_GATCAG_L001_R1_001_paired_trimmed_paired_merged_contig_109813 ---NA---
AAGCCTCGTGCTTTGTGATCGCAGGTGAGAATCCGGTTTTTCACGGTCGCAGCTTAGTCAATTCAGTCCAATTTTGATTAGTCCATGTTATAAAAGCTGAGAGATTTTACTTAATTTAGCTGATTTGGGTTGTTTCATCTCCTTATTGGCAATCCAATGGACAGTTCGAGTCGATTTTGTGTTTCGTTTTGTGAAATTTAGTGGATGTGTTGTTGCTCATTTGCATTGCTTAATCAAGTCTTGTTTGTGGATTGATACTTGATAGGGGATGCCCTAAGGCTTACCATC
>Dhingra_Pear_16_GATCAG_L001_R1_001_paired_trimmed_paired_merged_contig_109814 ---NA---
CTTGAGTGATGCATCTTGAGTCTATGCAATCATATTAGTAATCAATTTAGCCAATAGACTTTATACAACAGCCCACCTGGCATCATGTCACCTCCAGATGACAATGCACATATCATTTTTCAAATCATTACACCTCCAGTTCACTCAATGATTATGTTAGTGAGCACACCAGAAACCCAACACTAAGGAGTTGACTCCCCCCAAAATAATATTCACATCTGAACAATTTTATTATTGTAAATCCACCAATTTAGAAAAAA
>Dhingra_Pear_16_GATCAG_L001_R1_001_paired_trimmed_paired_merged_contig_109815 ---NA---
CCGATCTGTATTGAAAGGAAACAGCCACCAAAATCTACATTATTGAAACAATTAGCATTATGAAGAATATGTAGACCTATAAATTATTATTGCATACGGGAAGAATGGACTGAGATCCTCTCCGGATCAGTCCCGTGGGGATCTTGCGGATCCATTGATCATAGTCGTTGGTACAAATCCAACGGCCAAAAAATTTCTTCTCCTGCAATCACGTCGTCCGCTTCTTCCTT
>Dhingra_Pear_16_GATCAG_L001_R1_001_paired_trimmed_paired_merged_contig_109816 ---NA---
TGTTGTTCATCATCAGGATTCGTGGGTATGTATGAATTTGGTTTAATGCCGATTGCGTTTGTATTTTTTTATTGTTTGTTTTTCAAACAATCGATTTGTTAGATAAAATGTTGGATTAGGGAGCCGACAGGGTTCGAACCCATGCCAAACGCTCCTCTCTACCACTGTGGTAGAGGGCCACTTGTTGATTGGGTTTGTATTTGGTTTAATGCTGATTGTGATCATTGTCTTGGTGTTTTTTAACATTCAGAATCAATGCTATTGACCCAAAAAC
>Dhingra_Pear_16_GATCAG_L001_R1_001_paired_trimmed_paired_merged_contig_109818 ---NA---
CGTGGTGGATGAACACGCTGATACAAAACAGCCAATATCAATAAAAATTACACTAATAACTTTGCCCCCTGTTTCCCTAGATAATTTACACAGACACTCGCCATAAATTAAACCCCATAACTCACCCTCCACCCTTGCTCTCAAGGGGGAGAAGGTGAAATTAGGCCCAAAGGGGATTAGCAACTGCGAAAAACAGCTCAAATTGCATACACACTGACCATCGATTAAACCATGAAACTGAAACCTCCACCCTTATTCTTAAGGAATAAGGTAAAATTAGAGC
>Dhingra_Pear_16_GATCAG_L001_R1_001_paired_trimmed_paired_merged_contig_109820 ---NA---
CGTTCGATAATGTAATTTAATTTCTCTCCTCTTCTTTCCCTTTTGTTTCTGACTTTAAATTGATTTATTTGATAGTAAAGTTTCTATTTTTATCAATTCTAGATTGAAATTTGTTCTTAATTGTGTTACAGTTGTGATACTTTCGAATTTTAGTATGGATTCTGGGATTTCTGCTGCTTATTAGGCCTAATGGCAACTGGGTTCTTCTAAATTTCTGATTTTTCATCACTTTTGCCTGAGCTTTGTGACAAACATTTTACTTTGTTAATTTATTTACTCGGCATCCTGTATGATTATTCGGTGAAGCATTTATGATCGTTAATCGATGAGTTGATTATACCGTTTAATCATGAAATTTTGAAATTTTTTATTGATGTCCATTGGAAAATGATGACTCAACTTGTTTGGGCATCACATTTACTTCAAAGG
>Dhingra_Pear_16_GATCAG_L001_R1_001_paired_trimmed_paired_merged_contig_109821 ---NA---
GCTATGGCTCTCCTCTCGCAATCCTGCAATATTGACAGAAGAGAAGCAGAAATTTATATCCAATCCACGCCCCTTTTTTCTATTCTTAAGAGAAAAATGCTTGGCTTCTTATGCGTAAGGAGTATTCCTCCTCGCAAGATTGACGTGTGAATTGGGATTTACCCACATAAGCTTGTGAGGAGAATAACTTCTTAGTCCTTATCCATAAGGCATCCAAGCATTGTTATTCTTACTATTCACCTCATGTCGGTTGTGGTGAGGAGAGGTAATTTTTACAGTGATTGAATCAAATCGAAATTATTCACTTAGTTTACATTCAGTTTGGCTAGAACCAATCATACCTTGAACATGT
>Dhingra_Pear_16_GATCAG_L001_R1_001_paired_trimmed_paired_merged_contig_109822 ---NA---
GAGTATTCCTCCTTGCAAGGTTGACTCGTGCACTGGGATTTACCCGCCTAAGCTTGTAAGAAGAATAACTTTTTAGTCCTTATCCATAAGGCATCCAAGTATTGTTATTCTTACTATTCATTTATTCACTCATGTTGGTTGTGTTGAGGAGAGGTAATTCTTACAGTTGTTGAATCAAATCCAAATTATTCGCGCAGTTTACATTCAGTTTGGCTATAACCAATAATCTGCGTAAATTTTTACCTTGAACATATTAAGATGGAGAGG
>Dhingra_Pear_16_GATCAG_L001_R1_001_paired_trimmed_paired_merged_contig_109823 ---NA---
CCATGAAGCTTCTCCAGGTGATTAATTATTGTTCCTGTTTCTAGTTAAGGAAGCTGAATTGAGTTTAGGCTTTAGTTGAGTTGTAGACTTTCCTATTGGAGAAGTGATTTTAGAAAGAAAAAAAGCTGTTTTTTTCGAAATCCATTTTTGGTTTTGGTGAAGTTGGATTTAACTGAATCGAAAAGTGATTTTGGAAAAAGCTGAAGTTAGCTGCTTGTTCCTGAATCGGTTATTGTTTGAGTGAAGTGCGAGCTGCGAAAAACCACCCGGAATCAGGTTTATTGTAAGCTTGATTAGTTTTGGTGATTAATTGTGCAGGCTGATGGATGGATAG
>Dhingra_Pear_16_GATCAG_L001_R1_001_paired_trimmed_paired_merged_contig_109824 ---NA---
TGTATTTTTAATGGAACCAATATGGGACAGGAGGTTATTATTCTCAAATCCCTATTATCATGTTCTCTTCATTTTTCTTTTTTTCTTTTTTTGAATCGATTGTATATATGAAAATAAAAAATAAAAGTCTGACTGCTTTACTCAACTCTGTTTTGGAAAAGAACGTTACTTTCTGTTCTAATGTGGTTTTTCAAAAATCAAAGCCTTTTGTTACATAATGGCTTCAATAATTCACAATACAGTAGTCGATAAATTTATATTTCCATATGATATTTAATCTATTCTGTTCATTTAAACGTTATTAGCATGGAGGAGCAAGTTGTTAGTC
>Dhingra_Pear_16_GATCAG_L001_R1_001_paired_trimmed_paired_merged_contig_109825 ---NA---
CCCCTTCCTGCTGGTAGAAATTCTAGCATTGTGTCATAGTGAAACTAAGTTCCAAATAAGACATACAAGTAGGAAGCTGAAGATCCAGATTCAATCTTCTTGAATCTACTCTAGCATCCGAAACCTACCCTTTTGCAAAACAACCAGGAAAGAAGATAATTCCTCAACCCCCACCTCATTAAGTACCTCCTAAAAGTCTAAAACCAAAATCCCAATTCACCAGAATAGATATGTCAAATGAAGGCTAAATGGTTCCATTATGGTACCTG
>Dhingra_Pear_16_GATCAG_L001_R1_001_paired_trimmed_paired_merged_contig_109827 ---NA---
CATTGTTTGGCTCTTGCCCTTTTTCAGATGTACAGTTTTTTGAATTTAGGGGAGTGTATTCAGTTGAGATTTTGAAGGATTTTAAAAGATTCATAAAAATACATGTTCACACAAACAAAAACATATCAATAGCTTTCCTATACCAAATAGAACACAATTTATTTACAACTATAAACAAAAGGTTACAATAATCTTACATCAGATTAACTCCATTTCCTCCTCATCCTCAACAAATTTTGTACCCTTTTAACCAAATACACCACAAGAGAGCCAAAAGAATACATGACAGAATCTAAAACAATACATCCCTACCCTCAACACCATACGCATGGAGTGCCCCAAACTGGTGGGAAATATGAAGCTACTGTTTCCCCTAATTTTCTAAACCTGCTAAGCAAGTGCCTTCATCAGCACATAGCATACGACAAAAGCATTCATCCTCACCGAAAATCGCTTCTAGCAAACATCCAAAGAAGGCCAAACACTTCCAATAGGTGCATCCAGATCCTTCAAGAGGATCTGCAATGCAAAAAGTATATGGTCCACATACTTTCTCTCCTTTATGCACACGTAACACAACACACACCAAGGAGGAACTGCAAGCTTAAATGCGAAAATTTTCACCTTTAAGACCAGCTTAAATGAATCAAAGGGATCTACTTTGACAGTAATTTGTGCCTTATTACTTCAATTTTAATTATTCATCTAAATCCAAAGTTTTCTGAATCATTTGAAATTGTAAAATCAGAAAGCTATAATTTTCTTTAGAAAGCTATAATTTTTAGTTTGCCAAAAAATCAGAAGGGTATCCGATCTCATGCATATGCAAGTCAACCCTAATTTTGAGAAATGAGAACTAGGGTTTATGTGAGAACTAGGGGTTTATCTAAAACCCGAACAATTAATGAGCAAATTAACAATGAGCAAATAAAAAAAAAGAGCAAATT
>Dhingra_Pear_16_GATCAG_L001_R1_001_paired_trimmed_paired_merged_contig_109828 ---NA---
TACGTATATTACAGTCACACACAACATGCATACTAAGAAATCTGCCAGCAATGCAAGCACACACACATAGTGAGTAGTTTTACAGCATCATGCCAACATAACTCCGAACTCCAAAAATCTAAGCATCTCTGCCATGAAGACATTGTGTGCAACATGCAGCCACACTCATTTTCTTTTGCTTTTTATCCTCATTTTGGCTAAGTACAACCTAACATTGAATCTTTAACCCTCTCCCCACCGTAGTTGCTCCAAGGAAAACGCAACTTTTAAATACCATTTCCTCAATAGTTAAATAAAAAGGTGTAAATAGTAACAATACCGAACTATTGTGATTGCATTCCCTAGGCACCATTGACAACACCACTATTTGACATCATTCCTAGCATAGAAAATATAATTTATCTCTCTTACTTTCCACATTACACCCAGATGTCTTA
>Dhingra_Pear_16_GATCAG_L001_R1_001_paired_trimmed_paired_merged_contig_109829 ---NA---
TTAGAATGACAGTGAAACTGCAACTTGATGGACTGACGAAGAGATTTCATAGGTCAAAATAAAACCTTCTGTATTTTGACCTATGAAATCTCTTGTTATGGTTATCACAGACCTGCCATTTAGTTTCTAGAATGTTTTGGTTGTAACTTATGCTTCGTAGTGCATTGGTGCTAGTGATTTTTAGCCTTAAAACATTCTTCTGACGCACTTTCTTGGAACAGGAATTTTCTTGGTTATCTTTTGT
>Dhingra_Pear_16_GATCAG_L001_R1_001_paired_trimmed_paired_merged_contig_109830 ---NA---
GGCTTGTTCTGAGTGTGCAACAAGGTATTTTTCTCAATCGTTTATAACTTTCTATAGTCATATCTAACTAAGAAGTTGCTCTGCGCTGTACCCTGCAACAATTTCACAAACTAGTTTGGCGAGGCCAATGCCCATTAGGCTATCAAAAGTTCTGATTTCATACAAGGTTCATCCAATAAGCTTCTAGAATACTAGTGAACTGTGTTCCACACGTCATATTTGTCCTGTTTATCTGTTTCAGATCCAATTTAGTGATTGATTACGTTTTTCAATTTTTCACAGGATTGCAGAGGCAGCTGCTACTT
>Dhingra_Pear_16_GATCAG_L001_R1_001_paired_trimmed_paired_merged_contig_109831 ---NA---
ACTCCAAGCTTTCTTGGTCGACAATCTGGCCGCATAATTCACAAACAATTAGAAATTTCGAGCGAAGCTTCGTTAAGTTTGCTGAAAAATTAGCTTACAAGACGTCTCCCGGAAAGGAGGAACAAATTAATACAAGAAAAACGAAGTAAGGTACAGATTCTTTCAAAATAGGGGTTTTAAAATGCAAAGCTATAAGAAAAGCCAATGCAGTAAAACAAGTTCATTCTA
>Dhingra_Pear_16_GATCAG_L001_R1_001_paired_trimmed_paired_merged_contig_109833 ---NA---
CAGTAACCTTTGCAGGGGTTTTCTAGAAACACAAAAGTAGAGGATCACTATCAACCAAAAGGTACCTTTCCCAATCTAACAAAGGACAAAATACACAGTACAGTATCCCAATATACAGTTTTCACTGATTCAATCTTCACGAGCATGTCCTATACAATAACACCTATGGAAAAAAAAATTACAGCACCAAGTTTGGAAAACCAGATCCCGCACTATAGTGTGATTCCTTCAGATGATACAAATTATCAAGCTTGAGCACACACCTCATCTTAAGGTACCTT
>Dhingra_Pear_16_GATCAG_L001_R1_001_paired_trimmed_paired_merged_contig_109834 ---NA---
GAAAATAAAAATGTAACTTATGAGAACATAATTTAAATGCAAGAAGCTTCAAATGGTCCCTTTCAACTGCTGTAAATTCATAAAATTATAAACAATTTCAAAGCCACAGTCCTGAAAGCATCAAGATAAGTCATCTTTTTGTTTAAATATACTGAGGAGAAACGACAAACACAAATTTCAAAATGCTCGACTTTGTACAGAAATCAACTT
>Dhingra_Pear_16_GATCAG_L001_R1_001_paired_trimmed_paired_merged_contig_109835 ---NA---
TTGGAATCGGAAGAAAGATGGAAGGGGTAATTAGCTATTCAGGTCTGCTCATTACTACAGGGGTTGGTCTATACATGGGAATTGATTAGTTTTTAATTTATACAAATTGGTCATGGATTGTTCTCCCAGAAAATTTGTCGACTCTTATATGTCCTATCGTTTTGTTTTTTGTAGCTTGGTATGCATTTCTTGTGCCAATATTCTTGGTTTTTGATAAAAGTAGATATCCTCCATTTATGTTTCTTCACCAAGCATAGTGATGTTTGTCGTGAAAAATGACATTGGGAAGAAAATTGAA
>Dhingra_Pear_16_GATCAG_L001_R1_001_paired_trimmed_paired_merged_contig_109836 ---NA---
ATGGAGGGTATTTATGTCAGAAAAGCAAAATATGTGATCTAAATAAACAATTGAGTGCCATATGTAGACTTCGCATGTCATAAGCTTCATAATTCAATTCAAAAAAGGCCAACAACTTAGCACGCAAAAACAAAAGCAAAAAATTCATAAAATTTTTTTTTTAAAAAAAGGCAGAAAAATAGGACCCAAAAGGTACCTGTGGGTGCATGTCAGCGTCAGACACTTGTCTCAGCCTTATTCGAAATATTCATCATCTGCCAAACAAG
>Dhingra_Pear_16_GATCAG_L001_R1_001_paired_trimmed_paired_merged_contig_109837 ---NA---
ATGCTCTTGCTATCTGCAAACAGCTGTCACAAGTGATATAATTGTAACATGTTTATAATAATTTCATGAACAGAAGTAAAAGGAACATTCAAGTTAAACAAAAAAACCACCAAAGCTAAAGTAGAATGCCTTCCGTGTATGGATGATATTATATCAAGTCCAAAATTAGAAGGGAAAAATAGAAAAGACAAAAGATAACGCCTTAGTATCAACCGTATAACCAAAAAGAAAATTCTGAGCGAATACAAGATCTTACAGTACCTTGACCCTACACCCCCAATTCCAA
>Dhingra_Pear_16_GATCAG_L001_R1_001_paired_trimmed_paired_merged_contig_109838 ---NA---
AAGATGAGGAGATAACGGGCGAAGGATATTCATGATATTAGGTTGGGTTTCTGTTAATTTGCTCTGCGAGCAGAGCGAAAAAAAGAAGCCCTTATCGGGTCGATGATTGAAGCCTATTTCTTAGGGCTTTTAAAGAGCGTGACTCTTCTTGTTGACGCTTAAGACTCGCATGTATAACACTCAGCCCATGAGTTTTTTAAGCAATTCTTTTATTATTATATATTTTTTATATTATTTTCTTGTCTTTCTTTTTTCTTTTCGACCTTGTACTAAGGTACACTGAACACTAACATAATATCTGTTCAAACTAAAAGTACAAGCAAACTAGAAAACGAAAGGGTCCCGCAAGCAAGTAGACTTTTCGGGTAG
>Dhingra_Pear_16_GATCAG_L001_R1_001_paired_trimmed_paired_merged_contig_109839 ---NA---
ACCCGTCATCAAAATTCCTGTATAAATTCGATCTCAATTAGTATTCCTACTCATCTTACACAGTTTATTTGAGTATTACACAACAGAAGCCATCTGTACAAGCATAACACAAGCGGCTAGTTTAACTTTCGATAATTACTAATCGACATCCCAGATAGAAATCTTTTTCTATTCCCACTTATCTGGTCTAAAAGATTCCATACACTTTCCAATTTACCCAGCATTCAAGTTATCCACTTTCCCAAACTCTTATAGGGCAGAAGCGTTACAAAAGAACAAAAGCTTGGTTCATTTGGTTTTCTTCAATTAATATTAATTGCATCACTACCTTCAGAAAACTAAACAGGCAAAAGAAAATTACCCAACTTTTGTTTTCATTAAGTTAGCTGAAATAACAAGTACCCATCTCAAATTCATCACTAATAGACAAAACAAATCAGATTCAGTAACATGGGTAGTAATGCAAACTATCAAGCAGAACAATAAAGGGGAAAAAACATGAGAGAGCATGTTAGAGAGAGAAAAAGAGAGAGAGAGAGAGAGAGAGGGAGAGAGAGAGGGGGGGGGGACCTCCATTTGATGGTCTG
>Dhingra_Pear_16_GATCAG_L001_R1_001_paired_trimmed_paired_merged_contig_109842 ---NA---
TTGCCTGCTTTGTTTCCGAAAAGGTCTGTTCTTGTCATTCTTTTGCTACCATTGATTTATTTGGAATTGAATTTAAGTAGCTTGATGTAATTGTCACTCTATTTGAAATTCATTCATAGGTTTCGTTTGGTCGTGTTCGACTTGACTAATTTAAGGAACATTTGATCTTGTTCGAATTGATTAGCTTCGATTTTGCTTTGCAATTCCATGAAGTGTTTTAGTTTGCTGCAACTGATGTTCTTAATTTGTTGTTGGGAACAGAATGACATGAC
>Dhingra_Pear_16_GATCAG_L001_R1_001_paired_trimmed_paired_merged_contig_109844 ---NA---
AGTGAAGGCCTAGATTTTATGACAGGTGTATTTCTTGTTCAACACTGAATGTTAGAATAATCTGTGCTGAACCTTATGACGAGTAAACTCTAAAGTTATGATATTTGCAGGGAGTAAAACGAGTAGAAACGCGTCCTTAAACAGCTCGAGCTAATCTGATAATAGGCGCCTCTTGTGTTTCATTAACCAGTACCATTTAGGCTGTACTTTCTTTCCTTAATAGTAAATAATCAGTCCACCACGATGACGTATTTTTGGAGAGCCTTGTTTCCATGCAGACAATTCATCTTGCTATGTGACCTCTTTTTTTGGTATAATTCTTATCGGTTGAGGATTCCAATTTTCCATCATAAATGTTTCTCTGATTTTTGATAATCATTTTCCATATTCAGGTCTCCTAAATCCATACCATATAACTCTGAATTCAAAATTGTCTAGAGTGGGTTTACAACCCGTGAATTATTTGTGCATGTTTGCAATCATCTGTTAAAATGTTATTGCAAGTGCATTTAATTGCAACATTTTGGTGGATAGACGGAGAAGACATTCAGAGCCAT
>Dhingra_Pear_16_GATCAG_L001_R1_001_paired_trimmed_paired_merged_contig_109845 ---NA---
AGCTCAAGCACAGTTACGGATCTTGCATAGATACTTAATATAAAGGTTGAAGTTTAGTTTATCCTCGGGAAGGATACATATGCTGATTTAATATCTCATTATTGAGTCATGTTAAATGTAACTGGAAGCTACTCTTCCTTGGAGATCATACTGCTATTGAGCAGGATCCCTGACTAATCTGTCCTTACACCCTTACAATCTGTGCTCATGATAGTTGTTGATGCTACGATGCACTTAAAACATTTTATAGAAACATGATGCTCTACAATCAGTAAACAGGAAAGAAAAACAAAAACATGTAGTAACAGCATGGATAAAATCC
>Dhingra_Pear_16_GATCAG_L001_R1_001_paired_trimmed_paired_merged_contig_109847 ---NA---
TGTCATGCAGTGCCAGTGAATATTAACAAAAGATGCCCCAGCAACACTCGCATTAATTTATATAATCCGTGATTAGCCGGCCTCATGATTGATGGCAAAGTGCTAGTGATTAATTAATCAATAAAACCTGAAACCTTTGGCCAAAGCAAAAGAAACCAAATATATTACAGCCAAAAACGAAATAGACGTCAACAGGTCAATCTCTTTGTGCTGTGTAACTCTGTCTCGTCTCTTTGACCCAGTGCAGTGTATGTATTGAGTCATTCATTTCAACACGTCTTTGATAATATAGTTTTAGAATCCGTGTCGTATTCGTATTCGTATTCATCAGATAATATCAGAGCAAGTGATACAAACCAGCCAGATGCAAATGCTACTGGGTAAAGATTAGAGC
>Dhingra_Pear_16_GATCAG_L001_R1_001_paired_trimmed_paired_merged_contig_109848 ---NA---
ATGTTTGTTCCCCATGTTTTCATTTTGTTTCAATACTTCATAATATATATTTCATTTTATTCTGTAGTTTATAATGAAATTAGTATATTTTAAATATAAACAAACATTTATTTACACGAAATATAATATATTTGCTTAAATTCGCCTAGGCTTTAGATTTTAACCCACCGCCCGACTAGTGACTAATGTATTTTAAAACCTTGAACACAAGATAGAAAATAAGTAAATAATGCAGAATACAAGAGGATCATATGATCCAGCAAGGAAATTTGACAAATGCATATTAATTCACCATTGGATCAGTCTAGATGTCGATGGTACAGGTCCG
>Dhingra_Pear_16_GATCAG_L001_R1_001_paired_trimmed_paired_merged_contig_109849 ---NA---
GTGTGTGTGTGTGTGCCTCATGGATCTTTTCTTCACCAGACGTTCAATGCAAACCCATCCAGAACCTATTGATTGATTTATCGGATAACTAGCACAAATTCTTTATCCAAACTTGTATCCTCTCTCTATTAGCTTTTAAGTTCGCAAAGGGTGAACATACTAAGGCTGTCTGTGAGAAATTTCATCCCCTTTAACGCGCACAAACCTCAGTTAACGAAGTAACTCAACCTTATAAGTTCTACAGACTCCAACTTAAGGCACACAGACCACCCGACATGTGATTTATAAAGACAACCTGAAAGTTTTATAACCAA
>Dhingra_Pear_16_GATCAG_L001_R1_001_paired_trimmed_paired_merged_contig_109851 ---NA---
GATGTAGATAACAATATAGGCACTCATTGTTGTAAAGCAAGTTTAACATTTATTTTACTGAAATCTTCGATGTCTACAATAACGTTTTCTCTTTGTTCCTATTTTTTAATTACATCGTTCAGCTACATTCAAATTATAACTTAAGGTGTATATTTGTGTTGGATCAACTATGAGTGCCTTTTATGAATGAAATTTCTGTATAAGAATGCCCAGGTATTTACATATATATGTGTGTATGCTTAGGTAAATAGTCATTTAGGTAGCTGAGTGAAGTCCTTATGATGATTACGATTTGGGATTTATATTTAGTTATATTAAAAAAA
>Dhingra_Pear_16_GATCAG_L001_R1_001_paired_trimmed_paired_merged_contig_109852 ---NA---
GATGTAGATAACAGTATAGGCACTCATTGTTGTAAAGCAAGTTTGTCTATTATGGTTACAAAGTCAAATGATGATGTGGATAACGTTTTCTCTTTGTGTTTATTTTTTAATTACATCATAAGGTTCAGCTACATTCAGATTATAATTTAAGGCGTATATTGTGTTGGATTAAAAATGGAGTGTGTTTTACGAATGAAATTTCTGTATAAGAATGCCCAGGTATTTACATATATATGTGTGTGTACTTAGGAAAATAGTCGTTTAGGTAGCTGAGTGAAGTCCGCATGATGATTACGATTTGGGATTTATATTTAGTTATATTAAAAAAAATTATTTGGTTAAAAGAA
>Dhingra_Pear_16_GATCAG_L001_R1_001_paired_trimmed_paired_merged_contig_109853 ---NA---
CCTTAAAACTCACTGAAAACTCCACGATTACGTTTGCATGAACAGTACATCAAATCGGGAATTCTGGTTCTCGAGTTTTCGAAGGTTTCACGTCCAACCAAAGGTATGGATCGACTCCTGAGCTTGCAAGGAGTCCAAAAACACCAACAATGATCTCGACTGGAAAGGTTGGTTTGAGGTTTGTCCGTACAGTTGTACGGAAATGGAAGAAAATCCGAGAGGGGAAGGAGAGAGAGTCAACGGGAAAGTGGTATGGATGTGTGTGTGTGGTCCAGATGGTAGCCAACCAAAACAAAA
>Dhingra_Pear_16_GATCAG_L001_R1_001_paired_trimmed_paired_merged_contig_109854 ---NA---
AGAACAACTGCCAAGTAAGGATAGCTGCAAGCAAACAAAATTAATTCAGAACAATATATATGGAAAGTACAGCAGAAACAAGTGCAACACTACAAAAAACTTGTAATAAAAACTACAGATGCGAGTAAGTCATCCTATGCAAGCACAAACATTTGTCCTCAAGAAAGTGATTATGTGGAAGTGTGTGCGTGTGTGGATCAAGCATCAATACATAAGGCCTCAACCTATCACCTAAGAAGACATGAATAATTGGCTACTAGTAACGGTCAGACAAACAAGCTTTCAGACCTAAATGATACAGAAGCAAATATCTTACCCATAT
>Dhingra_Pear_16_GATCAG_L001_R1_001_paired_trimmed_paired_merged_contig_109855 ---NA---
AATAAAAAGAATATACCACACGGTCCACACTAAAGATGGAAATACAGGGCTCAGAAGCATGTGTGTTTACTGATAGTACACTCTAATGGTTAGATCCAAGCACAGGCTTAAACAAAATGATGGAAGCAGGGAAAGGGATGGCTTGCAAATGAACTTTATTGGATGAATTAGGATCTGATAAAGTTTGTTAGTTCACCACTAATCCCAAAAGCGTAAGCTCTTAGAATTTGGATCAACAATTATTTTATATTCTAATATTCCCCCCTCTAATATAGGACTCTTTCACATACTAAACCCCAACATGTGAAATTCAGCTTATGTTGGGATGTCGCAATTGCAGAGATCTGAACTCAAGATTTCCTACCAGGATAAGGTTTGGAGCTTTACTGTGATTGTGAAAAAGCTTTAGTTGGTATGGAATTGGTCAAGAATTTGTCTCAACCAAGGTCAAAGTTCAAACACAAGCCAATTAAAAGCGGATTGATAAATGAACATGCTCCAAATATCTGGGGCAATGAT
>Dhingra_Pear_16_GATCAG_L001_R1_001_paired_trimmed_paired_merged_contig_109856 ---NA---
ATAAAACCAAATAATTGAACTTTCGGACTTTTGTTCAAAACCCAAGTTAAAAGAGTACACGCACATGTTTAGTTCTGTTGTATATTAAAAGTAATGTTAGCTTTCCAATATCCTCAATTTACATAATCGAGATCTGTAGCTTAAAAAAAATTTAACCAATTTCTCCTCATTCCATCTTAAACTTAGGTTCACAAGATACACCTAAACATACATTGGCAATGTGGAGCTCAACTACCGTCACATGAAGGAATTCACGATTAATACAATGTATATCTGTCGATAAAAAGATCTGTAGTAGCAAGCAATTCATCACATTATATAATCTATCACATC
>Dhingra_Pear_16_GATCAG_L001_R1_001_paired_trimmed_paired_merged_contig_109857 ---NA---
CCTTCTTGCAAAGCATATCCAAATATCACGATGTTAGATAACCAATAGCCTTAAAAACTAAAGCTTTTAAAGAGTGTACTCTAATATATGTATGATCATCGTGACTTGCGTTGACAGGATGCTAAATTTAGATGGGGCGGATGTCATCATTAATCATATCGGTAACACTATGAAAGTTAAATTTCCTATATATTGAATGGTTTC
>Dhingra_Pear_16_GATCAG_L001_R1_001_paired_trimmed_paired_merged_contig_109858 ---NA---
CCTTCTTGCAAAGCATATCCAAATACCATGATGTTAGATAACCAATAGCCTTAAAAACTAAAGCTTTTAAAGAGTGTACTCTAATATATATACGATCATCATGATTTGCGTTGACAGGATGCTAAATTTAGATGGGGCGGATGTCATCATTAATCATATCGGTAACATTATGAAAGTTGAATTTCCTATATATTGAATGGTTTC
>Dhingra_Pear_16_GATCAG_L001_R1_001_paired_trimmed_paired_merged_contig_109859 ---NA---
GCTGATAAATATATTCTTCACAAAAATTATGCAATACAAATGTACATTAAGTGCTAATAATCTTCATAAAAAGGCTAGTTACATTTCTTCACAACTTGAGTGATCTCTCAAATAAATGATGGATGAGATTATAGTTTTCACTTTCACATTTACATTTGCCCACAATTTAAGTGTTATATTTAAACTCCAAACGATGCATAGGTTATC
>Dhingra_Pear_16_GATCAG_L001_R1_001_paired_trimmed_paired_merged_contig_109860 ---NA---
TCTTGCAGCTGCTATGGCCATATTGCAGTTTCCACCAGCTTCCCAGTATTGCTACATTTCAAACCATATAATCAAATTCGGAAAACTTATTGGCAGACATGCATATCATATAAGATTAAGTACCTTACACTTTTCTTCATAGAAACTACTACACAATGCAAAACAACATCAACAAAAGGAAAAACTAAAAACTCAAATTACGACGAAACGAAAGTATTAAGAAGCAAAAGTCATAACCATTGTAATGGGTCGAAAGTTATGAACTTGATCACAAAGCAACCTGAAATTAAAGAATCCCAACAAATAAAATACTCCAAATT
>Dhingra_Pear_16_GATCAG_L001_R1_001_paired_trimmed_paired_merged_contig_109861 ---NA---
ATTTATAAAGTATTTATAATTATTAAAAATCTTTTAAAAAAAACATATTTTTTACTAAAGAAAAGTGATGTTGCTATTTTATATTGAGGTGAGGGTAAGGAATCCCAACTTGCAACTGAAAGTCCAAACTACTAGCAACTAGCAACCCTGTGCCACCTTCTCTTTGGATTCTTTTCGTGAAAATTTCAAAAATTTATAAAT
>Dhingra_Pear_16_GATCAG_L001_R1_001_paired_trimmed_paired_merged_contig_109862 ---NA---
GCACCGCAACGTGGATTTCTGCAATCTTAAACTAATAGACGCACGGTTAACTTTTACTGGTATTCCTTATAAATCAGTTCTAAAAGAAGAGTGTTGCAATGTACTTTAATGCATACAGAGGAATAAAGGAGTCAAAGAAGCAGATTTAAAACCATCTATGCATTCAAAGAAGTAAATATTAAAACCAGCATTCATGGAAGACTAAAATCTGATAGAGGACCACTCTATTTTCCAGAATTTATAAGAGGAAAAACCTATCTTGTTCTAGAAGGAATAATTGATATGAACAGTTCTGTTAAGATATCTTCCTGTTCTAATTATCTACCTTTACCAAACTCTAAAAAATAAGAGACAGGAAATTCAAAAATTAAACAAAAAAAA
>Dhingra_Pear_16_GATCAG_L001_R1_001_paired_trimmed_paired_merged_contig_109863 ---NA---
GAACACCTCCTTGCTTCCCCCCTGCAACTTTTTTACCATTTTCCTTCATCTTCCTTCGCCTACACCAATCACCATAGTTGTAAATAAAAAAAATTGAATTCTTTCCAAGATGAACAAAATCGGACCCATATGGAACGGGAGTCGCCATCTTCAATGTCTTTTGCACCTTCGGCAACCGTCCTCACCCACCACCACCGCCAGCAGCCACCGTCCTTCATCCACTTTCCAACCGATGATTAACTATATCTTGTGAAAATATATGGTTTGATAGTTGAGTAATCAAATTCATGGCACCTGTAAAAATTGTTTTTGGTCGGTGCACTGGTTTGGTCGAATGAATTTTCAAATGAAGGGTGATAGTTTGGTCGGATTTGCAGAGGAAGAACAATGACGGAGGAGAGAGGTTGGAGGAATGAGAGCGGGATTGACGGAGCCGGTG
>Dhingra_Pear_16_GATCAG_L001_R1_001_paired_trimmed_paired_merged_contig_109865 ---NA---
ACAAAGATGGATATAATGGAAACTTTTCCAGAGCTCATATACAGAAAATTAAACAAAACCTCAAATATTCAACTAACCAAACCTACTCTAACGATATAACAATAAACACTCGTTCACCGTAGTAGAATGGAACCTGAATTTTTCGACTCTTAAAGTCTCATGCCTCAAAATCAAATAGGTTACAAGGGTAGGAAGAGTTGATAACCACTTCAACTCACTTTTGTGGCAATAGAAGTCAAGTAATTAACTAATTAGTAGAATCACAAGCTAAATTCACTTCTGTAGTCTATCCAAAATGATGCCAAATATCTTTTTCGAAAAACCATGTAACCTATGCTGTCAGGCAACCAAGCTAAGAAGGACTACAACATTGTAAACAAAACGGGTGGCTGCAGGCTTGGACGACGGCAGATGCCTATAGGGACAACGGAGAAACCCAAACCGCAAAGAAGTGCAGCTGGCTGGTAACGGTAATTACAAAAAGTAAACTAGAAAGCCGGGCCCTGTAAATAGATAATGTGGGATAGCAGAATTGGAAAGTGTCATCACAGACGGAAGGGACAAATAAATAAGAGACGAAGACAGTAAATTCTAAAGCTAACCGCGGCATAAATGACGCCTGAATCAAAGTCAATACGTAGAGTATAACAGCAACATGAAATTAAGAGACAAAGATATTGGCCAACAGTCAATCAAAATTCCAACAACCAGATCACAACGACGACAACGATAACTAAACAAAGCAAAAAAAAATTGCAACAATTTGATCAAAAGAATGCACATGTAAGGAGATAGAATTCAGGAAATGCATTACCTCGGTTCGAATTCCAGG
>Dhingra_Pear_16_GATCAG_L001_R1_001_paired_trimmed_paired_merged_contig_109866 ---NA---
ACTCTACAAGGGAGGAGAAAAGGAAAAAGGAAGGCATGGTTCCTTAAAAGCTAGTGATATTATTTTTTACTTCGTTTCTTTTTTCTAACAAGTGGAAAACAAAATTTCACTGCTGGGTTAGGGATGTTGACCAGGAGATGAAGACATTAAGCCAGTAAGTTATGCAAATGGCCTAGAATGAACTAGACATTGTGTTGTTAGGTTGATCTCTTGCCACCCTTGTCCGGTTTGATGGTATGCCAATAATTGCTGAACAGAAATGAGTATTTCAAAATGTAATAAGCATCTCTTTAGGGTGGTTCATGAATATTATTTGGTACTAAATGGGTCCTTTATTGCTATTTGACGAAGCATGCCTTAAGCTTT
>Dhingra_Pear_16_GATCAG_L001_R1_001_paired_trimmed_paired_merged_contig_109868 ---NA---
AAAATATTTTAGAACTCTGTTTGAATTGCATTGAAAATGTCAAGAAATAATGGTAAATTTGTTAAAATTAGAATTACAGGGACAAGATTGGAATCAGGTTTAGACTATAGTAACAAAAAGTGTAATTTAGCTTCTTTTTTTATGGAGTTATTTTAATAAAAGGGAAGAGTGGAGAGAGGTCAGAACATATGTCATACAGTCAATAGGAAATAGAAACACAGGAACTGAAACTACCTCGTAAGAGTTCTCTAGTTCATAGAGGCGCGCGTCTCCTCCTTA
>Dhingra_Pear_16_GATCAG_L001_R1_001_paired_trimmed_paired_merged_contig_109869 ---NA---
CCACAACCATCCCTGCAACACCACTGAAGATTTCTTTGTTTAGGGCTATATGCTTAATTTCAGATGGACAGGTTAATGTCACTGCATCTGCATAAAATAGTGCACAGGAATCCGTTGTATATTGAAAACATAAATGTACTGATTGTTGTGGCAAATGATAACACAAGACTTTTCATATATTAGGCTAAGAGCACAAATTATTCGAGCAAACCTTCCAGCATATTCCATAGACCAC
>Dhingra_Pear_16_GATCAG_L001_R1_001_paired_trimmed_paired_merged_contig_10987 ---NA---
AATAGAAAGATCATATTGATATTCAAGCCTAATTTCAATCATAAAGGGTACTACTATAATCACAATACTAATGACATTATATCATAAATTGCAAACTTTTTTATAACCAACGAGGGAAGAGACGTACAGATTCATACATAACAAACGCGCTAACAATACTTACAAGTTTAAAAGTACGTCCATTACAAAGCAATCTAGTACAGCAGACGAGCTTGAGCTGGTATTTACAAAGTTCCACCCAAGCAATCGAAATAACATTCATCGAAATTGATCCTTATATATGTGTGTTTGTTTGCATATAGATGGCGGCCAGACTGGTTATTCAAATTCCACATTTTGCTTACAAATCACGCACTGAATCCCCGGTGCAGGGAGCTCCAG
>Dhingra_Pear_16_GATCAG_L001_R1_001_paired_trimmed_paired_merged_contig_109872 ---NA---
CAATAACTTGTTTCCGATTTGATGGTAAGTAAAGTTTGATTTGCTTTGTCTTGACCAACATTTTAGATTATTCTGCAAGGCTGATTACGCTTTTGCCATGCTATTTCCTTTGTAATGTAGCATTTGGGTGATGTTGAAGCTATTATGCCTCTTGACATCCAATGAGGATCGCTTAACAACTATAATTAGTGATTGGTTTTTGGTTTGG
>Dhingra_Pear_16_GATCAG_L001_R1_001_paired_trimmed_paired_merged_contig_109875 ---NA---
ATTACTCAGAAGAAAAAAAAGGGCAAGATGGAACTTATTGCCCCTCCTCTACACATCATTGCCGCCCTTCCACCTAATCACGGTGACCTCATTCATCTCTTTCTCTTCCTCCTTCTTTCACTCTAACCTCGAATTGGCCTCAATCGAAACCACGAGATGCAGCCAGCAACGAAATCGAAGGTGCAGAGAAATCTGGGTTTTGGGGATTTTGACTATGGGTTCAGTGCTGATGAAAATCGCGAGTTCGAGCTCACCTTCGATGACTTTTGGACGACTCTACATTCTGTCAGAGGCTAGATACCATTGCGGATTCATCAAATTTGAGGTCGAGCTTCTGCTGGGACTCCTGGTCCTCGGGTTGGCATGACCTCTTTTTCATCCTCGTCAACGTTTTCATCATTCGGTTGGGAGATGAAGACAATGACGGACCAAGTGGCGATGGAAGAACATGAAGG
>Dhingra_Pear_16_GATCAG_L001_R1_001_paired_trimmed_paired_merged_contig_109876 ---NA---
TTAAATCAATCAACATGAGAAAGAAGATGCTAAGTTGGCTTCACACTAAATGAAATAAGCAGCTACTTATTGGCATATTTGTAATAACTTTGAGGTAAACTAAAGATTCTTGGAAATGTGAAATTGACCAACCAAGAATTCCTATCTCCTATCAATGTGGCAATAATAAATTTTGTCAGCTCCATTTATAAGCTTATTTCCTTTCGTTTCTCTTGGAGTAGTATGAAGATGTGAAATCACGAAAGGGCGAAAAAATCAAGGGAGGATAAAAAGAAGAAAGTCCAAAGTCACTGGATAAGGAAAAAAAGAATAGAAATTCAAATAAAAAGAAACAAGAACTTATAAAAAAATAAAAAATAAAATTTAATAAAAGAAACTTATATAGAAAGGGAACAAGAATTATCAATCGCCAATAGCAGAGGAGTTTCTGAGGAGGCAGCCATAGACAAGAAACATGCAGACACTTCCGGTGACCAATGCAAAGGACATACAAAATTGAAAGACAAAACAAAACTAAATGATGGATATAAGCTTCAGGAAGAATTTTCCCACACACTATAAGAACAATCATAAATAATCATAAATCACAGTAAGTGTATTATTTAAATCTATAATTATTGTTTCGCAGTGCTAGATCATTTAGACAAGAACTAAAATGTATTATGTCCACATAACTACATTGACTTACAGATCTCCTTTTGACATATAGC
>Dhingra_Pear_16_GATCAG_L001_R1_001_paired_trimmed_paired_merged_contig_109877 ---NA---
CTGTCGAGAAAGCCCAGCAACTTCCTGCACGCAAGAATTTCAAAGGTTTTTGTGAGCAAAAACTTTGTAGCCATTTTTGGGTTTTGAGTGAGCTTGGAGAAACATTTGGTATTTCATGAACTTATTGTGACATTATCAATACTTATGTTACTATAGGATATAGTATTAAATGTACACATGTTATAACATAAAGTCGCACTACGCAATAATACGAAAAAGACTTTCACATCGCACTAATTTTATAATATTCAATACCAATAACACAATATTATGTATAAATATTTTCATATAACATTATGTATCACCCATCACAAGAGTTGTTAATATATAATTTATAAAGTATTTATAATTATTA
>Dhingra_Pear_16_GATCAG_L001_R1_001_paired_trimmed_paired_merged_contig_109878 ---NA---
AGAGAAATCTCTTCTCTAACAAGTGTTATTGTATCATATTAAGTCACCAAGACATGAATTATCAGAAAAATCCACACATAAAGCACAAACATGTCACACTCCAAAACACACAACTAAAAGGAAATTGGATAAAGGATAACACCTACAAGAACTAATAGCAACTGCAAGCTCACTTATTTTCACCTCCAATTGTTCTTACACTTTAAATGACTAGATTTTAATGTCCTGACAGCTCAATATATCTAAAT
>Dhingra_Pear_16_GATCAG_L001_R1_001_paired_trimmed_paired_merged_contig_109880 ---NA---
TTACAAAGCAGTGATCCCATCTGACTGAAACAAAGAAAGTTAAAATACTGATCCAAGAGCAGAAAAAATTAAACGTAAATGAACACCTTCTATATTTTGCAATATAGCACCACAAGTATTTAATGTTAAATTAAATGGTTTACCAGATGGACTGCTACAAAAAATTGTCAACCAATGAAACAATATATGATGTATGTCTAAAGGATTGGAAA
>Dhingra_Pear_16_GATCAG_L001_R1_001_paired_trimmed_paired_merged_contig_109881 ---NA---
TGATTGCACTTCAGAAAATATGACGGTAAGCAAGCTAATTTTGGTGCACAGATGCTTCTAATAATAGGATCTTGTTTACGTTGGATTTTGATAACTCGCACAAATTAACAACCAAACAACCAAAACGCCACACACAAAAGCAAACGCATGCCAAAACCCCAAGAATTATAGTGGTTCGGTGAATCGTGCCTATGTCCACTCCGGTGTTAGCTGATGTATCTCACCAGACTAGCCTGAAAAGCCTATTTGAAAAATACATGCTTTACAGGTTACTACTCGATTATGTGGTTTACTCTGTATGATA
>Dhingra_Pear_16_GATCAG_L001_R1_001_paired_trimmed_paired_merged_contig_109882 ---NA---
TCAGAATACAAATGCAACGTGGAATCTAATAACCTTTAAAATTTAACACAGGAATAATCAAACGACGGAATTGAAAAATTACTCATCAAACTTAGTTATTAAAGATGTACAGAAAAATTAGTAATTGACCCATACATTTGAGCGGCCACTGAATGGGTTTTAGAAAAACGAACTACTACAAATAAGATACTGAGCGTTTCAATTCTTACAACCGCATAGTTTTAAGAACAAGTGTACAAAATACTACAATTCATTTGATTCT
>Dhingra_Pear_16_GATCAG_L001_R1_001_paired_trimmed_paired_merged_contig_109883 ---NA---
GTCTAAATTAATGTGAACAGCATCCCCATCCTATTCAGGACATCATCCTGGAACAGGGCAGAGATGTCCTTTATTTGAGATAAATGTAGATCTATCCTCTGCTTGGCGTTGATTAAACATTTTAGAAACTATCATTTAAGTTCTTTTCTTCTTTATACGGGACCGAAATTTTGCATTTATGGTTTGTTTTCTAGTCTAGTGTTTGTAGTTGGTTTGGCCTGCATGCTTTTTCGTAGTCATATGTGGACTGCTTGCACATCTTCTATTGTACTTCATTTTTCTTTTCCATAAAGTTCTTATATCTTATCAAAAACAAAAAAGCACGCTAACCAGATCGGAACATTGTAAACGATTTT
>Dhingra_Pear_16_GATCAG_L001_R1_001_paired_trimmed_paired_merged_contig_109884 ---NA---
CCATCATCTTTGCCGTTCTAGCATGTAAGTATCTCTCTCTGTTTCGTCATTTTCTATCGAAAAATCATCTGATTTCTCATTTGGGCAAAATTGGGATTGTGCAACTTGAGAAATGTCAAATTGTTTTTGTGTAATTTTTGGAATGCCGTTAGACAGTGTTTGGTTGCTGAGAAAATGCAGGAAAACGATAGAACGGAAAAAGGATCAGAATTAGCCTTTTGGGTTTTTGGGATATGAGAACCGTAAAATGTTGGTGATTTGCAGCATCTATCCAGAAGCAGAATTGTGGGGTTTCTGGTGTTGATTGGTAAACAGTTTCAAGCGGGTTAAATCCTGTTACCGAATTGGTTGATTGTTGCAATTTCCCTTGCC
>Dhingra_Pear_16_GATCAG_L001_R1_001_paired_trimmed_paired_merged_contig_109885 ---NA---
CCCAAAATAAGAAATGAAGCTAGAAAGATTTAGACAAAGAGGATAGCGGGTTGTATGTGTAATTGTGTATAGTATGAATGTTTAACTTTCTTTGTGCAACAAACAGGCATGCCTAGTAAACCATTAAGTTTTACCAACTTCCTTTGTACAAAATTTCTGCATTTTCCCCTAATGATTTGTGCCACATGCATTTCATGAAACGAAACTAAAGGTTC
>Dhingra_Pear_16_GATCAG_L001_R1_001_paired_trimmed_paired_merged_contig_109886 ---NA---
TCTAAATAAAATTATGCCTCTGGTTAAACGTCATGTTCGTACTAGACATAATTCGTACTAGATGTCATCTAATTAAGTCTGTAACTATTTTTATGGTCAGCTTTGCATAGCGGTCTCGTCACCAAATATGTATTGGTTGTCGAACAGATAAGCCACCTTATTAGAAAAATTGGCTTAATTTTGGAGTTGTATATAGCTAAATCCCTCTGCACTTAGATTAAAATCATC
>Dhingra_Pear_16_GATCAG_L001_R1_001_paired_trimmed_paired_merged_contig_109887 ---NA---
GATCTTCATATGATGTTGACCAGCTGCAAAATAAATTGATTGCATCATCTTCCGGAGTCCAGAAATTCTTTCAGTAGCTAGAATTCAAAGGAAATAATCGGAGAAAGCCAACGATATGATATCATTAACCATCAACCCCATTTTAATGTTGCAAGAACTTCTTCGGTTTATGTCGGTGTTTAAATTTGAAAGAAAAGATAGTATTCGAAAACACACATATAAAATGCCAGAACAGAAAATGTGCACCCTTTTTTTTTTTCATAAACCCGCCAACTGAAGTTCAGGAATGGGGACAGAGGTTTCTAATTAACTAGCATTAAAAATAAAAGTCGAATTTGCTAAAATGTAAGTACAAGTCATGATGTTTCTTAGGTGTGCTAAAAGCTTAGATCTTATAAAAATTCTGCTGTCCAACTTTTTTCTCTACTTTACAAGAAGTTTTGTGAAGAGAAAATACCTTATGATTGGATCCTTTTCCGCTC
>Dhingra_Pear_16_GATCAG_L001_R1_001_paired_trimmed_paired_merged_contig_109889 ---NA---
ACCAAGAAGTCAGAGGGTATAATCTCCAAAATTCTGGTTTGTTTTCCTTGATATAATATAATAGCACAAGTTATAATAAATTTTATTATTACTCTCTTTGGTTTTTGCTGGAAAGCTTAATTTTTTTTTACATGATGCCATTGTATTTTCCCTTTCACTAATGACACAAATTGAGTCAACTGGGAAGATATCAAAACAAATCCGGAAGAAGAATTTGAAACAGCTTTTGTTTCAATTTCTTTTGTCCTTTGATTATTGGAAA
>Dhingra_Pear_16_GATCAG_L001_R1_001_paired_trimmed_paired_merged_contig_109890 ---NA---
GTCGATAATGCGAAGTTTAATTGATTTTGTTACTCATTTACCTAGTTTCTCTGATTATATTTAATGTGTTTATATGTGTTGCATATTTTGAGCTCATTTTGTCTTGACATTACGGTTCATAATGTGAAATTTTGATGTTCTTGAAATCAACTTCTTATTAACACAAAATATAAGATTTGTAACCAATGCCCAATAGGTTTCGTGAAGTTGCTGTCATATAGATGTAATCTTGAACCAAGATGAACACATTAGTGAAATCTCTGCC
>Dhingra_Pear_16_GATCAG_L001_R1_001_paired_trimmed_paired_merged_contig_109891 ---NA---
TTCATTCAGTTCTAGAAAGAGCTGGTTAGTTACTCCCACCGCCTGAAGTTCTTCATTCCTTACTATGACTTGTGATTCAATCATTTGCAAATAGTATTTGTATAAGTCAGTTTCACTCATTTAGACAAAATTCCATGAACCACAGTGCACATTTTTCAAAGTTATCTGTTATTGGATACTTTACTTTTGACGAAAAGTTGAGAGTTTGCAGGTATAAGGGTATCAAATAATTTTGTGTATATTTTTCCAGGACAATTTGACAAAGAGAGTATAGATAACAACAG
>Dhingra_Pear_16_GATCAG_L001_R1_001_paired_trimmed_paired_merged_contig_109892 ---NA---
TGTCATCGAATCCACAGCGCCCGCCCTCCACTAAAATGTTTTTGGTCAAAGAGAAAAATAGACACGGAAATAGTATTTTGATGATATTTAGTGAAGCATGTACATCACTTTGGCACTAATGTTGACTTTTGATTTTTAAACAAGGAATGAGATTTAGAAAAATCAGTGCTAAATACCGAAAAATTGGAAAACCTATACTTGAGCCAAATTCAATGAAAATCCAAAGTAACCGAATAAAGACTGAAAATAAATTGAAAAAAA
>Dhingra_Pear_16_GATCAG_L001_R1_001_paired_trimmed_paired_merged_contig_109895 ---NA---
TATTCACAGAATCATACACAGATTGTTTACAGAGTTACAGCAGTCCCCTTTCAAGCCAAATTTCAGGCCAACTTCTTGGGAATCCTGAAACATCTTACAACAAATTTCCGGCCCTGTGAATACATTTCTGAAATTTGTTCATAGTCAGTGAGGGCCGGGGATCGGTTTTGCGAGGGACAAAATAACATTGCTATCATCAACTTTTTGAACCAATGTCTC
>Dhingra_Pear_16_GATCAG_L001_R1_001_paired_trimmed_paired_merged_contig_109896 ---NA---
TAGTCTAGCTTGTTTCTTAACTTGTTTCCCTCCCAATTATTGGATTAATATTACTAACACGAATCTCCCACCCCAATTTTTTTTTTATCAAAAAGGCTTGTATTATGCGAATGCAGTTTGTGGGTTAGGCTCAGTTAGTTAGGCCGTCCTCCTGTATCCAAACAGAAACCAAAAATACTTGAAGCATCTTGCATCCTTCCTCTCAGAAACAAGTTCTCAGATTTGAATCATTTAATTTTTCATCATGCCAAAGCAAAGCATGCCCAGCTTTCCATGATTTTTTTTTTCAGTTAACATA
>Dhingra_Pear_16_GATCAG_L001_R1_001_paired_trimmed_paired_merged_contig_109897 ---NA---
GAAGTGACCATGGCAGCTGTAGGGCTTGGGCTGGTTAGGAAGTGGTCCTTTCATGTGCACTCAGATCGTGTTGGGCAAACAAGCCACTGACGGGGGATGACCCGTTTGAAATTCTTTTAGGAGAAGAACTTCTACTTCTAAGCGCTTTTATTAAAAACATTTTTTTTTTATTTGAAATGCAAGTGCTTTTTGGACAAGCACTTAAATTGTTTAGATAATACCAAAACACTAGTAAGGGGCTTTTATTTTTTATTTTTATTTTTTTCACTGGAGCCGCTTTAAGTTTTTTATTTTATTTTTAAAGCGCTTTAAGGCTGTAGGGACTTGTAACTCAGTTGGGGTAAGAAGGTAGGAATGTGGGTTTTTACACCAATCTTAATTATTGATGGCGGTGAATTCCTAGTCAAACAAATTCATGGTTTATAGGTATCTCATTACGGATTATAGTGTGGGAGCTACGTGTGAC
>Dhingra_Pear_16_GATCAG_L001_R1_001_paired_trimmed_paired_merged_contig_109898 ---NA---
AGCATATGGAAAAGTATCCAAACTACATATAGAGAAGATAACTTTGGTTAGAACCTCCAAACAAGATCCAACAGTAACAAGTGAAACCCTTCCTAAAATGTGCCGCCAGCAGGTCCAACATAAGTGAATCCAGTGAGACTTTATTGCATGCACATCAGATATTCTGAAATGGTTTCTAATTTCTACAAAGCATCGCAAGTTTCTCTATTCACATTATGGTTCTCGAATTATTTTCAGGTCAACTTAACTGTTTTTGTGTTCTTTCCTTTAGCTTATTTAGAGTGACTACGAAAAATAGATCAACTGATCTTTAGTAGTCAAAGATCAATTCTCTTGTTTGCCTGAGTAAAAATTACTTCATATGTTCATTTTCGTTTTGCTACACAATCTTTCTAATTCAAGAATCCAGAGGAGATGAAACCACACATCGGATAATTGCTCCCCTTGATCATCCAAGAGAGATAAATAGACAAGAAATATAAACAAACTTTGACACTAGTCACACTACTGTCCTTCCAAATGTAAGACAAAATATCTCAAATTTACCTAATGTCCATGAGAGAATAGGCTT
>Dhingra_Pear_16_GATCAG_L001_R1_001_paired_trimmed_paired_merged_contig_109900 ---NA---
CTTCTTCAAAATTTTCCTTTCCTTTTCAATTAAGTACCCCCACATGTGGTAAACATATCCTAACCACCCTTTTTAGAAACTGATAGTGTGAGTCATAGCCTAATATCACCATTTTCTCTTGGAGTTTTACTAGCCTGGATCATTTTGATAAATAACTTGGAACTGGACATTGACTATTATTGCGGAACTGCTTGTACGTATCATTAACACTAATATATGGAATCATATCAACTCAACAGGAAAACAGTTGAGGTCTTAAACCCCATTTGATTCCCTCTTCTACATTCAGAACATCAACTTATCCATAGTATACTTTTACACAAGATAAATTGCTCCTAATTTTCCATGACATAACTGTACACAAAGAAGAAAATATGAACTGATGAAGGATAAGTTGCTCCTAATTGTTTGTATAACCATGTGCTGCATTCAACCTACAGATACGGACAAGTATTCTTAAGACTTGATCAATCTGTACTCTCTTTTATCTAGATGTTAGGCTTAACCTAACAATCACACTCAGGGATTGACTTCACAATCCATGGACACCGGCAATGGATATGATGAGTTAAGTCTTGTACAAGAAAATCCTTCAATAGGAATAATCATAGACAGATGGTTCGAACAAATAAAGTTAAAATTATAATAACTACAACTCTGAGGACCATTTCAGAACTACACATGTTTTAGAAGTTTTGTGGAAGAGCTTACCAGAGCTAATAGGACTCCAGCGCT
>Dhingra_Pear_16_GATCAG_L001_R1_001_paired_trimmed_paired_merged_contig_109901 ---NA---
AGTAGGGAGTTTTATCTACAGAGACAAAACTCGAAAGTACATTTCATAGATCTCTATTAATTTTGAATTATTTTAAGGAAAGCTAAAATCTCAAGCCCCAACAAACCTAGCCCAAAAATTAGCAAACCAAAATTTTCAAATTCCAGCCATGCTCTTAATAGACTTTTTCAAAACTACACCATCTATAAAAAATTCAAACGGATTTGTTATTCATAAAAACTAATTCATGAAAGATTAGGTTTAGAAATCATGCACTTCTGCAAGATCAACTTCACAATTCATGCATTTCTACAATATTAGTTTCAAAATTTTTTGTACTTCTCCAAGATCAGGTTTTTAATTTTTGCTGTTCTGCAAGATTACTTTCAAAACTCCAGCATTTCTGATCAATTTCAGAATGTATGCATCCAAATCATCAAAATC
>Dhingra_Pear_16_GATCAG_L001_R1_001_paired_trimmed_paired_merged_contig_109902 ---NA---
AGAAATGCATGAATTGTGAAGTTGATATTGCAGAAGTGCATGATTTCTTTCCCCCTCTCTCTCCTCTTTCTTGTCCATCTTTCTCTTTCCTTTTTCTCGTCCTTCTCTCTCTCCTACTTCTTCTTCATACTTCTCTCCTCTCTTCTTCTTCGTATTGTTCTCTAGATTTTTTTTGTATTTTTTTCTTTTAAGGGAACAATTGAGATTTTTTTTTTTTTTGGGTTTTTTTATTACAATATCTTCTTTTTATTTTGAGATTTTGATGATTTGGATGCATACATTCTGAAATTGATCAGAAATGCTGGAGTT
>Dhingra_Pear_16_GATCAG_L001_R1_001_paired_trimmed_paired_merged_contig_109903 ---NA---
TCTACCATTGCTTCCGGTGAACCTGATCGTTCTCTTCGTTCTCCTCTCCTCATTCTCGTCCTCTTCGCCAAGACTCGTTTTCCCTCTTCCCAGCTACTGGAGAAGGTTCATCCGCTTGCGACAATACCGCTTGCGACAATACTGGATGACGATATTTGCCGGAGAAGCAGTTGGGCATCACCGACAGACAGTATTGACCCTGTTTTGCAGTGTGTCCTTGAGGTTTCCGCGACGAAGCGAATGCTACTTTTCACCGTAAGTGAATGAGGGCGACATTGAATCGGTTTGTTGGGATTGAGGTTGTAGTGGGATTTGTAATTCGAGAGGCACGGCCGATGGTGGTTCCAATCGGAAAAGGGGCATATGGGATTGAGGTTGTAAAAAAGATCAATAACATTTGGAAAGATGTTAGGGTAGAGGAACTATAATGTTGGCATC
>Dhingra_Pear_16_GATCAG_L001_R1_001_paired_trimmed_paired_merged_contig_109908 ---NA---
TGTTGTTGTTGTAATTCTTCCACATCTTGATGGTCATATCTTAATTCACAAGTCAAACCTTTGTGCTTTGCGGCTATAGCCTATGACCTATGACTACAATTGATTAAGGGAAAAAAAATGAAATTACGCTCTGCAGCCTATGGCTAATAGTTGATTGCAGAACGCTAACTCAATATGAATACAGCCAATAATTGTACTTAATTATCCTGGTTCATGATGCCAGGTATGTT
>Dhingra_Pear_16_GATCAG_L001_R1_001_paired_trimmed_paired_merged_contig_109909 ---NA---
GTTATACACTCACTAGCATTTCCAATATTAAACTCCTAATTTGAAATCCTTTAAATTCTTGATTGAAGACTATCCGAAAACAAATTAGGCTGAATTCCAATATAGCACTTCAGTTTTGCATGCTCGTGATAGAGCTGTTAAAAATGCAATCACGCCGCTGAATTTCGATTTCTTAATTTAAATCAACGAATAACATCAAGAAAATTAGATGATTCAGATATTTGGTATTCCATTCATCTTCTAAAATCAACTCCAAAATCCAAAAACTTGACAGTAACTACAATATGCATCCCATGATAATAAAAAAACAAAACAAACCCTGTTCATTATTTCAGAGACGAATTCAATTCTGTCACTAAAACTGCAAAATCTGACGATTTCTCACATACCCAATTAAATTCCGCTCCAAGAACGAAAAGGGTTGTTGGAAAAACGGAAAACTCACATGGGATT
>Dhingra_Pear_16_GATCAG_L001_R1_001_paired_trimmed_paired_merged_contig_109911 ---NA---
GACATTGCCGTGCAAACATGCTACTCAAATTTTAGGGTTCACGTAATGACTTTTTGAAAATCACTACACTTCCATAGATTTTCTAAAAATCTTCAATGAATACCACAAGACTTATATGGAATCTCTAAAAATTCTGATTGAATACCACAAAACTGCTATGGACTTTTCAAAAGTCTACATCATATACACCTAAACTTCTTTACTCCACCATCTTTTTTGTAAAACCCATCAATTTCCATATGCTCTCATACTTAATGGGACTCTTAGTACTTCTAGGAGTATTTGGGAGTCCTATTATAAGCCTATAAATATGTATATCTTTTGGTGCCTTGGTATGTCCTTTCTTCTCTCTTCACCTTCTATTATTCTTTATTTCTCTAGAATCACAGAAACCCCAAAACATTCATTCCCCATAAACTCTTCTGGTTACCCAAACCCAAACTTCCATCAATCTAAAACATACCATAATAAAAAAAAATAAAAAAAAACCAGTACCCTCAGAGACCTGCCTCAAAAATGGATTTTT
>Dhingra_Pear_16_GATCAG_L001_R1_001_paired_trimmed_paired_merged_contig_109912 ---NA---
CCCTTACCAACAGTATGGCATAGTCTTTTTAAGATCCCAGGGCTGTCTCTATAAGTCCTTTCTTTAACCCAACGTGAAAACAACACAAAATCAACAGGTTCAAATTATCGTGTTGACTCGTATAACACACAGTTGATAAACAGTTTGTGCTTCGGGTCGGTCCACTTAGAAACTAACAGCTTTTACAAATTTACATAATCATGTGACCTACTAACCATAAAACACAACATAGTACATCTAAACTAAAGGTGAAATGACAAGTTTAACGCGTTTATTTGATCATCTGCTAAACGGGCTGATCGTGCCACTGTCGAGAAACATATTTAATCATCGTCGTGTTCGGGATTGGAAGGTCCAGAGTAACAAGTGTGTCATGTTTGAGTTCACCCTAATCTGTCCGTGTCCAAATCATGTCAACGCGAATTGACCCGTGAACAGGGACACCCCAAACTCTTGGGATAATTATATTCTCTTCATAGAATTAGCGCAGCTGTCTGAAAATAACCAGTACAGTAGTC
>Dhingra_Pear_16_GATCAG_L001_R1_001_paired_trimmed_paired_merged_contig_109913 ---NA---
AAATGCAATGATTCTAGAAGATTCTCTATCGTTAAAAGTTAACGACTTTCTCTTGACTTAACATCCTGATATCGGATTTTCTCTGCACTTATCCAAATTTTCTCGGCATCCAAACACATAATTCAGATTGAAAACTGAAATTCAGAAACAGAGAATCAGGCAAAAGCGTGGAGAAAAAGAGAGAGATCGGAGTTGCGTGCCT
>Dhingra_Pear_16_GATCAG_L001_R1_001_paired_trimmed_paired_merged_contig_109914 ---NA---
TGGCCGCTACTTTGCTGGGAAACAGGTGTTGCACTTTCTTTGTATTTGAATGAGTGCTTATGGGGTGTGATGAGGAAAATTTTCGTTTTTGCTACCCTATTGGTTGTTTGCATGTTGGTAGTTTCATGCAAAAGCACCCCTGTCATATCTCTGGCTACCTTGAAGTTTAATTTAATTGATATCTATACAAGTTGTGTAATTGCTTCTAATTGCAGCTGGCTATCAGTTTAACTAACCTCCCTGCCTGCTATTTGACTAAACATTTTTGGGATATCCCTTTCTTTCTTGAATCTCTTTATTATATTTCACTTCCGTAAATGCTTAATTCTCTGCATTCTTGGCATCGCTATCTTGAGGGGTGGTTTGTTGACCTAGTTGTTGTTTTTGGCAGATAAGTTGTGAATTTATCAATG
>Dhingra_Pear_16_GATCAG_L001_R1_001_paired_trimmed_paired_merged_contig_109915 ---NA---
CTTTTGGGGGAGGACGGCGCGTCATTTTCACCGCCACAACTACCGCCAATTTCACCGGCCATTTTTCATGTCAAAATATGTCACGTACGTATTGTGGTAACTGCACATAAATTATAATGTAACTAATCAATTCAGCGAGTCTGCGACTGCAGCCCCCCTCCCCTCTTCCTCAGGGACGTTGAATCGCCGTCATGAAAGTCCCCGGAATTTTGTACGGACGAGGGGTGGCGCAGTTGCAAGAGAAAGAAGATTGAATTGGGTAGAGAATTTTGAAGACTGAGAAGAATCATCCAAA
>Dhingra_Pear_16_GATCAG_L001_R1_001_paired_trimmed_paired_merged_contig_109916 ---NA---
AAAGAAAAAACTTGAGTGACTGAATTAGACAATAATCAAAGCTTGAAAAAGACTTAAATATAAATCTTCTATTTTATTTTAGAAATTAAAATATAGTCATGACTGTATAACGCCGATTCATATACATTAAAATTCACACAAAAAAGTTACTCACAAAATCACATCTCTCTGCCGAGACTGCTGCTGCTGCACTACCAATTTATACAAACTCTTCGCTGGATT
>Dhingra_Pear_16_GATCAG_L001_R1_001_paired_trimmed_paired_merged_contig_109917 ---NA---
GGGTCAAGATTATTAATATCGATAGGTGAGTTCTATTGTATGATTAAAATTTTAGGTGTTATGCACACGCACACACAATTTCATGCAAAAATGTCCTTAAATAAAGCCATATTTCTCATCTGTTTGATCAGAAAGACCGTTCACAGTTGAGACTTAAGGTGCATGTGACGATAAAATTAAAAAAAATTGTTTAGTTTCCACCTGACTTACCTATACAGATAAATTCAGATGAGTTTTCATTTGAAAATCTTATGCAGAGAAAAGTCAAGAATTACACTTT
>Dhingra_Pear_16_GATCAG_L001_R1_001_paired_trimmed_paired_merged_contig_109918 ---NA---
CGAAAAATCTTTCGAATTGGAGATTTTGAAATTGAACAGTTCCGATTATGAATTTTCTAAGATGAATGAATGTAGATTATTAGCAATGGGGGGATGCAAGTAGTATCTTTTGCGTAAAGCAATGGACAAATTAGATATGTGGAAAAATATAAAGATTCAATTTTTAGATGGTGGCATCCGCGTTTGGTATATGGGAAACGGAAAGATCAAAATTTTCATAACAATTCGATATCTACGAAAGAGACTAGAAGAAAAAAACGTAAACTTCGGAGTTTTGA
>Dhingra_Pear_16_GATCAG_L001_R1_001_paired_trimmed_paired_merged_contig_109919 ---NA---
TTGTAAGCATCAGTGTATAGCAAAGGTGTTTTGGGTAACTCCATACAATTTCCACCAAAAGTAAGCATTTTATGGGGTAAATAAGAGATGCGAGGTTTAACGGAGTTACACAAAAGTAGCATTGTAGGAAGCACTACGCACTTGAGGTCTTGGTTAGTCGCGCAAAAATCCAAGGACTAATGCTCCAAACCTTTTTCTAATATAATGCACAAGATTTCTGCCAACAGCAATAT
>Dhingra_Pear_16_GATCAG_L001_R1_001_paired_trimmed_paired_merged_contig_109920 ---NA---
TTGACCGAGGTTGGAGTTTATCTTTCAAGACACTGTGCTGATGTTGGGGCCTCTGATAAATCCACCCTGCTTGGAACCTTCCCAGGATCAAATATCACCCTTGAGGAGGTAGGAACAAAGATAAAGCAGACTGAAGGATGCACTCTGAGACAGTATTGTGCCTTCTATGCCAAACATGTCTGGAATCTGATGCTACAAACACAGAGCCCTCCTGCGAACTGGGTTGGTAAAGAGTTCAAATTTGAAACTAGGTATGCAG
>Dhingra_Pear_16_GATCAG_L001_R1_001_paired_trimmed_paired_merged_contig_109921 ---NA---
AGAATGTATCTTTATTTAATTTGTTGGCTAATTGATGATCACAAGAGTTAATATTCTTGGGTTTCTGGTGCAACCCCTGTTGAGCTCTGCTTCTCTTTCGAATTATTCAGAAAACGAAGACAAATAACAACTTTTTGAACTTAAATGGAGCTAACGAGCATGATCACTAATGTGCTTCAAACATTGTTCAATTTGTGAGAAATGGCTGGTTATGATAAAGATGAGGTACCCA
>Dhingra_Pear_16_GATCAG_L001_R1_001_paired_trimmed_paired_merged_contig_109922 ---NA---
ACAGAGCCCATAAAAACAAGATAACTGGATCCATAGAAAGTATATCTCCTTTTGGTCTCATTGTTATAATATACAGAAAGTTTTACTGTTTGTAGTAAGGATCATAGCCTGATAGCCTTGCTAAGATTGTGAACAAGAGTGGGGAGTGAGAGAGGGAGGGTTGAACCTGGGCGCTATTTTTGGGCATAAATGAGTGGTTCTTTATGTCCTCTCTGACAATTAATTATTTTTATTTATATAACAAATAATGTGAGACTCATAACTAAAATTCAAAAGAGTTGAAGTCCCAATTTATTGCTTTCCATAGGGTTTTTTCAGCTGCCTAAT
>Dhingra_Pear_16_GATCAG_L001_R1_001_paired_trimmed_paired_merged_contig_109923 ---NA---
TCACCGGTTGTGTTTCGATAGTTAAAACTGAAAAGAGAAATCCTGATTTTCGCTACTTGAAGAGTTTATTTACTTGAGAACATATATAGGAAGAGTTGGTGCATATGAAAAGTCATTTTAGCTACTTCAAAGCTCAGATGCACAATAACATCGAACAAGCAAGATGTGCATGCATATTGCTGAGACCAATTCAAAGGGAAACAAAGTATCTACATTTACAAAGATGTTAGCAGAAGGTAGACACGTGTCCCTTTTGAGAATGAGAGGTCCTATTTTCGATGGGACGTCATTTTTATCTTGTGCATGGTGTCATCTAACCTTTAGTTGGAAACAT
>Dhingra_Pear_16_GATCAG_L001_R1_001_paired_trimmed_paired_merged_contig_109924 ---NA---
ATTATTCAATAGCTCACTCTTCCAACAAATTCTTGTTTATATATTTTACTAATGTAATGCATGACAAGTTCTCTTCACAGTTCACAATAATTGACTTCCTTAAGCCAATCTAGCAATGTTTCAACTGCGCGAAATTATTCGATTTTCAGAATCTTTCAAGTGAATCTCCAAGAGCGATCTTGGACCTTACAAAAGTGTAAGGGGAGATTAGCGTAACAGCATATGACAAACCATTTACATTTCTACTTATAGGTGATGTAGATTCGAATAAAACATCATGAATTTCACTAAACTACGATTTTTGACATAAAAATTAAGGAAAAATGTGTACCTCTTCCTCATTTCCTTTGACTGAGACACTCAATTT
>Dhingra_Pear_16_GATCAG_L001_R1_001_paired_trimmed_paired_merged_contig_109925 ---NA---
CCCAACACCGATGGAGTAGATCCAGGTAGATGGGAAGTTTCTAAATAGGCCACATCTTGTTCACTGAGAAAGAAAGATACCTGCTGCTAGATTGGAATTATCTATAAATTTTCTAAATAGATCGCATCTTGTTCACTGAGTGCGCCATTCTTCTCGATTGGAATTATCTACAAAATTGTATACATAAAGTCAGGATTAGTTGAAGAAATCACAAATTGTCTATTTTCCTCGATATAGAGTGCGAAGCCTTTATGTTCATGATATATATCTTTGTATTCGTTTGTGCAGATTCAAGCTCTAATGTCTGCAT
>Dhingra_Pear_16_GATCAG_L001_R1_001_paired_trimmed_paired_merged_contig_109929 ---NA---
TGGGATCCAGCCGCATTATCTAGGTACATATTTCGAAATTGATCTAAAAATTGTCTTTACTCCTTTGCACAAATTGGAAGCCTTTTCATCTAAAGAAAGTGCATAACCCTGGAAAACAATACATACTTTAAGGATCTGTTAGGAAAATCTCTACATTGTTTCAGTACGATTTTAACAGATAAACCACTCTGTTATGGTTGGAACTTTTGGATTGTATGTTTTTTTTTTACTTATTTATCAGGGTGTCTTGCCATAACACGATGCTTGTTTATGTTTCTTATTTCCCGCTTGGTACTGACCCCTGTCAATACTGATGCTTATTTATCTGTAGAAAATGAGGTCATTCTAAAGGTTAAGTTGCAGTTAATCGATAGCACCTTTGTGCTATTGTCTTAGTTGTACATACTGCGTTTGTATTCTATACCATTGTATTTGAGTTCTAATTTCTTATGCTAGAATAATGATCTTGGAAGCAGAATGTTGCGATGATGATAATAGTTGTGGTGTGATTTTGGTACTGATAAGTTTCAAATGCAGGTTCATCCGTTCATACGGGACACATATAATAATAGGAATGGCCGTTG
>Dhingra_Pear_16_GATCAG_L001_R1_001_paired_trimmed_paired_merged_contig_109930 ---NA---
AATTCCACCCAATTACCACCGGGTCACTTGCCGTGATTTACGTCCCCTACCCTTCAGGATGCCAAGTCATTTTTAGGATCTGAATCATTCGGAATACCTATAGTACCCCCATTATTTTTAGAAAATGACAGCGTTTATCCTTGCTCTCGTTCCGTCGGTCGTCTCTCCCATCTCCTCCCGTTGCTCTCTCACTCAAGTTGTCCTTGGGAACAAG
>Dhingra_Pear_16_GATCAG_L001_R1_001_paired_trimmed_paired_merged_contig_109931 ---NA---
GTAACATCAGGTAAAGGATCAACACATATTGTAATTGTCCTATAAATCATGATAGAGCAAAATCCATATTAAATAAAAATGATAATGATTTGCAAGTAGGTGCAAATGGAGATAATTTACATGCACTTCTAAAAACACTAAATGTACATACACATACATGCAGAGACGCATATTTGTGAACATATGTCTACAAGGTCCAGTACTCCAATGTACCACTATGCTTCTAATCTCAAAAATATTCCTTGTGTATGTTAGTCAAATAGTTATTATAATTCTATCCTATACATATCTGCTATCACCTTTTTTGATTCGTTTGATTGAAAATGCTCCTTTCTTTATTGAATTCCATATGCATACTTATTTACCATCAACTAGAAGCCATAAATGTTTACTCCTCACCTTCTATTTTAGGGTTTCTAGTATCAATACCTATTTGATAAAACAATCACCTATATTTACCACAAAGCTCATATGAGTATTAAATATTATTTCTATACGCAACTTACTTGCAGTTATAATGGTTTGCTGTTACAGGTATTCCCAAATTTACCCTTCATGACTTTTGATTAATAGGTTACTTGAACTATATTTTATAGCCCATTCAATCTTGTGATGCAGATCTGGAAAGCACACAGCGAAAACTAGTTTTTATCTAAACAATCGCCAAGGCTGGGCTCTTTTTTTCAAATGAATC
>Dhingra_Pear_16_GATCAG_L001_R1_001_paired_trimmed_paired_merged_contig_109933 ---NA---
TCTCATTTTTTTTTCTCTGTTAGTTTTGTGTGTTTCTGTGTTTGCACACTTTGTGCTTGTGGATTTGCCTCAGTGAGTAATTGCATGTCAAGACAGAGAGCTCTGTGAATTCTTCTGCCTCCTGGGATTCTTCAGTTTTTTGTTTATCTTAATTGGGTCTTAATTATTTTCTCTGGACTTTATGGATTCCCACACTTTTTGTTCTAAAGTTTTGAACTTTATGACATTTTTTATCAACCCTTCTAATTTCTTTTGAATTTTCATCTAATTTTTATGTCTCTTTTGATGCAGAGGAGCACGTAAACAGTTGGGTGA
>Dhingra_Pear_16_GATCAG_L001_R1_001_paired_trimmed_paired_merged_contig_109934 ---NA---
AAAAAAAAAATAAAAAAAAAAAGCTTTTAAGTTACAAATATTTATTACACTGAGATGCATAAAAGTAGTCAGTTAAGACGAATGTAGCCATCAACTGACTCATCCATGTGCAATAATTTTAGGAATATTTACCATTCTCTTTCTGCTTAAAGGAAATGTTTCAAGTCCATAATGCCAAATTACAAGTTATTATGCACGTAGACCGTTAAGCGTTGAGACAAAAAGTAGCTGTCAACCATATCCATATTACTACAAAGACTAGTAGGGACAAAAAACAAAGATTTCTCATAACCATAAGGAAGAACCACTTAATCTAACAAGTCAAGAACAAATAAAAAGATGAAAAAGCCAAGACATGGTAAGATATTACTCACCGAAAGCCATTGCATAGTTGGG
>Dhingra_Pear_16_GATCAG_L001_R1_001_paired_trimmed_paired_merged_contig_109936 ---NA---
CGATCTGAGATTTCAAATATGGATTTATTTTGTAAAAGCACAAAAGTACTGTAAGACATAAACGGGTGAAGTTCATGTAGACCCCCGCACAGGTTTTCATTTATTCTACTCGCACCCCTCAGGTTTCAGTAATTCTGATGACACGATTACTGATGAAATGACAACCTCTGCTGATGATGATTATTCACAGAATATGCTTTTTAACTAAATTTGAAAGACAAAAGGAAAAATTTAACCCCACCAGAACATAATTAAGCAAG
>Dhingra_Pear_16_GATCAG_L001_R1_001_paired_trimmed_paired_merged_contig_109937 ---NA---
TTTAGAATAATAAGAACACAAAATAACTCTCTCTATTATCCCATCTCATCTTCCTCTCTTTTCTCTCATCTTCTTCTTCTCTTTTCTCTCTTCCTCTTCTGTGAGCCTCTCTGGCTTCTATATCCTCATTCGTTTTATAAGCAAAGAGAATACTATTCATTTTACAAATTTTCCTCATATGAATAGTAAAAATATTGTGCATAAATAGTAACAAACAATTCATGTGAGCCATCCACATATTATTCACAACACTTTTAGATTTGTCTGGCACTTTGCCTAAGCAAATAAATAAGTTAGATTACAAGGTATCTTTATGTCAACAATATTTCTGATTCGGCCACCTGACCAATACCAGTCAAACAGACATTATTACCATTAAGTGACATGTGTCGTCATTTGGTATGTTGGATGCAATGGACAGATGGCATCATTTAATGTATTGAGTTGTTAGCTCTGTTAGAAGTTTGTTAGGTTGTTAAGTGTGTTAGATTATGGATATATAGCTAGACTATTGTAACAGATAATCATTTTCTTTTACAATCTCTTCTGTTTCTCTCTATCATCTTCATCTTCTTTTGTGCCAATTCTTCATCTTTTACAATGTAGTTAATAATTACAACTTAATTATCTATATAACTTAATGGATGTTTAGTTTTATTACCAAAAAATGTCGATGCAATTAAAACGTAGTTGTTTCATATAATTAAGTTAGAATTTATTTATTAAGCTTCCGACATATAATTACATTTTTCAAATCTTATATCTCAAGATTCTCCAAATATAAATGGAACTCATAATTTTGTTTTTATGTTTTTGGTGAGAGGGGCCGG
>Dhingra_Pear_16_GATCAG_L001_R1_001_paired_trimmed_paired_merged_contig_109938 ---NA---
CCTTTCCCCTAATTATTTTTTAAGTACCGAAGTTGAAGTTTTGGTTATAAATCAAATTTCGAAGTGTTATCATCACGCAAAATTTTATTTTATTTTATTTTAATTGAATAATGTAATTCTACTGTACTTTATTGCTAAAGTTTACAATTGCCGCCTGCCATCTGGAATTTTGCCTGCCAATCAACAAGAAACAGGGAATTAAAACTAGTTCGGGTTTATAAGGTGTACAGCTTACGCCTGCAACCAATTGAAATAATTTATAGAAATGAATTGAAGAAGATCAATAACAAGAACGTGAATAAAGTTTAGCAATTTCAGGTAGTTTTTGTCTTTTGGTGACAAGTTCTTGTTAACAAAGGACAAAA
>Dhingra_Pear_16_GATCAG_L001_R1_001_paired_trimmed_paired_merged_contig_109939 ---NA---
AAAGAAAAAAATGAAATCCAACTAAACAATAATAGCATAATTGACCTTCTCCCTCTTCTCCATTTTTTTTCCTTGAATTAAAGGAGTCTTTCATATTTCTCTTCGCCTAATCAAAGTTAAATCAGGTAATAGAATTTTGTACAAGGTAAATGAACCATAGAAGGGGCCAAATTGTTACTGCTTGATACTAAAGTCCCACTGTGTATTTTGTGGCATGAATAGTCTTTTCTTAATTTCTTTTATATAGCAGTGCTTGTCCGTTGTCACTTATTTGACAAAAGAAAAAGGAACCAACAATTTGAACAAACGAAAAAGAGGTACTGCTAACATCAGATTGTAAAACCTATGAGCAGGACATAAATGTGGTGATCCAACAGA
>Dhingra_Pear_16_GATCAG_L001_R1_001_paired_trimmed_paired_merged_contig_109940 ---NA---
AATTTGGAATAGTCTTAAAACAGATGTCAGCCACTAATTACAAGTTTTCTTCTAACACAATACAATTACGTATATTTACGTGTCATGGAAAAGTTGTTCTTTGCGTTGAAACCATGGCTCCCACTCACACCAGCTGTACACTCGACTCAGATATGCCCATCTGTGGCTGTAGGTAGAGTCCATTGGGACCCCTGAATTCTTTGAGTGAAGGAAAATCCTGCAAAATTGGGCAAATATATCTACACTTCTAGGGTGCACAAATAAGATCCTTTTCTGTCAGGATTACATGCCCGTTTGGAAATGCTTTTCTCGAAAGTACTTGATAAGTACTTTTTCGAGTTTCTGATATACGAAATCTCAGTCAAACCAGACTCAGAAGCAAAATATAC
>Dhingra_Pear_16_GATCAG_L001_R1_001_paired_trimmed_paired_merged_contig_109941 ---NA---
GACGACGGTGGCTGATGGTGGTGGAAGAGGACGGTGGCTGGTGGTTATGGGTGAAAATGTATATTTGTGCCTGCTTGTGTCCTTGATGTGGGAGAAGAAGTATGGTTGGTTAAGGTTGAAAGGAGAAAATTGCTGTTTGGGTAGCAAGATAACTATGAGTTTGGGAGAGAGTTTCATATGACAGGTGTAATCATTTGATTGGGCCACATAAGAGGGTTTGGGTACTGATTAGTG
>Dhingra_Pear_16_GATCAG_L001_R1_001_paired_trimmed_paired_merged_contig_109943 ---NA---
CTGCTTTTTTGGAACTCGGGAAAGGGTAATTTCTTATCCTTGTATATTTCATTGCTCAATTATTTGAAAGATTTTTTCTGTTCATTCATAATAATTTATGGTGCAGCTTCTCTATCAATGGACTGATTGGAAATCTAGTTTTTGGTTCTTTCTCTTAGTCATTTCATACTTGTTACTGTTATGAGGGTTCATCCAAAAGGAACGCCACTCAGTTATTACATGTAGCTTATAAACAAGTCATAGGTGATAAGCATGGTTGATGAATTTGATGGTTCATACCAGTTACTGCTAAGTGCTAACACACCTGCAGGAACATATGCAGAGACTTACCCCACACACACATACAAATCCTAGTCATGAATTATATTTATCTAGTGAATGTAAAAACTGATTTCAGACGTCGAGCTTTAAACACTTTCAACAGATATAAGCATCAATTTTCCCATTCTATTGAAGATTCTTACATAGGATTCTTGAAATTTGTTCTACTCTATGGATTTCATGACGTTGATATTGACTGAATTCTCTTGCATGTTCCAGCACAATATCCTTGTCCTTCCTTTATGATGTCTGGAGAGTTTCCCAAGAAATTCAACTAAGTAATGCGTCTGCGCTTCTGTTAATAATGATAGCTCCAC
>Dhingra_Pear_16_GATCAG_L001_R1_001_paired_trimmed_paired_merged_contig_109944 ---NA---
AGGAAAACTAGAAGAAACAATGAAACATATTATATCCTATGCATGTAGAGTTGAAAGCGCAAAATGAGTCAAAAGAAGAATGCCAAAAGCCCCAACGTAAAATAACAACCCGTATGAAAAAAGTATAAAAAAAAATGCAGAAAAAGTTTACTTGTTTTCTTCTTTACAAAAATATGGAAAGTGCACAAGTTAAGTTTAACTTGGCTACACCAACACAATAGGTCAAAA
>Dhingra_Pear_16_GATCAG_L001_R1_001_paired_trimmed_paired_merged_contig_109948 ---NA---
GGTTCCCCATTGGCCGAGCGCCAGGCCTCTGAGCTATCTTCTTTGTCTTTCTCTGTACAAAAAGCAGAGAACAAACAAACCAACCAGAAAATTAAATTAAATATTCCAAAAAAGCTTTTCGAAAAAAGGAAAATAAATCAAAATAAAAAGAGAAAGTAGCAGAGAGCAGGAGAGAGGGAGGGAGCCAGCACTGCTACTACTGCCCAGAAAAAAAAAAAAAAAGAAAAAAAAAATGAAAAATGAAGGGAA
>Dhingra_Pear_16_GATCAG_L001_R1_001_paired_trimmed_paired_merged_contig_109949 ---NA---
TCAAAGTCAGGGTTCCTTTCATCAGGTAACTTTCTTTTTAACTAAATCGCAAATAGCGTTTAACGTTTATTCATTCTACTTTGATTGTTCACCCATCTGTTGCACAGCAGTGAAGTATTCACAACAAGAATTTTGGAGGTTTAATTATGTTCTCATGTTCAGTGTTTCAATCAATATTGCAGTAAGTTATTCAAAACTAGCGAT
>Dhingra_Pear_16_GATCAG_L001_R1_001_paired_trimmed_paired_merged_contig_10995 ---NA---
AGCCTAAGGCATAAAGCCCCTCGTTATTCTTCTGATATCATCCATAAGTATTAAAATTATGTGCATAATATGCAAGGAAGATTATTATTTAAGAGCTAATGAATATAAAAAAAAGCTCATAATGAAAGCTCCTAAAAGAGAAAAGAAGGCAATTAATATCCTAGAAATGGTGTCCACATGAGCACTAACAACTTCTGAAGTAAATATTACATGTACGTATTTGAACACAAGTACAAAGAGAGATGCGTAAAAATTTACATACATAAGTACATATATGTTATGCCCCTCTAACCTAAGTGGACCTACTGGTGAAGTTACTGGTGTAGTGCCAGTGGTACATAACTGTGAGAGCAGTTGCAGTTCAAGAATGAAAAATGGTATATATACTATTACTATTGGACAAGAGAGGAGAAGAAAGATGATATCCACAAAAATATTTTAAATGTAAGGGAAACTATAGCTGAGTTACACGAAGATTGACAGTAATAATTCATTTAGCGAACAAATATCTATAGTAGATACCTGAGCTCCTGACAAAGTGTAAGAA
>Dhingra_Pear_16_GATCAG_L001_R1_001_paired_trimmed_paired_merged_contig_109950 ---NA---
AACCTAGGTCCTTCCAACCGAAAATTAAAAAAATGTTTAAAAGGTTTTATTTTTCCCTTCTTTTCTTTTATCGGGGTTTCACTCAGAAGCCCTTGTTAACAATACACTTCAGAGAAAAACTATTCAAACCCAAAACTTTAGAAAGACCAAAATTCCAAGCTTCCTTTGTAATAGGAGAACGGCACCAAAGAAATTCCACAAATAAG
>Dhingra_Pear_16_GATCAG_L001_R1_001_paired_trimmed_paired_merged_contig_109951 ---NA---
TTGATGCATTTTTTATTCCGTATACTTCTTACTACATTTCATTGCACACCAGCACAGGCATTCTCATGACAGTGCTAATATTATTACTACATTTATTACATACGCTTATTGTAAAAAAAATCAAAAAATACAAAATTCATAAATTGTGTGCTTTGCACTAAAGCTAAGGTGTGCAGCTGTGTAACGAAATTCACGAGGCATGGAAGAACATGCTGCTCACACCCG
>Dhingra_Pear_16_GATCAG_L001_R1_001_paired_trimmed_paired_merged_contig_109952 ---NA---
ATTGATGATAGTGCATTGTTGCCCTATGTTCATAGTGATGAAATGGAATTAATTAGACATGTATCGACTACCCTTTTTGTCTTGGTAAGATCCAAGAAATTCTCGTAGCAGAAACTTGATTCTTAGACTAGCAAAGAGACTAATGACAACATTCTTTCAAGATAAAGCCCTTAGACGGATTTGGGCGTACATGGTGAAGAATGACAATTCAGGTCAAAAGTTACACAAATTAAGTGGAAGGACAAAGGACATGTAAAGGCCAGAAGAGAGTTAATGACAAAATAATCTCATGCAGCTCCAACAAAAAATCTCAGGTATTTGTATATACAAATGAGAGAACAAACCTTCTTCGTGATAGGATTTTCCGA
>Dhingra_Pear_16_GATCAG_L001_R1_001_paired_trimmed_paired_merged_contig_109953 ---NA---
TATTCGCATAGCATCATCTTATAAGTTTGTATAACGCCGGAGCCTATCGAATATCGATAAACATGATGGAGGTGATTTCTCAAGAGAGATCACAGGACACTTTTGAAATTTCAAGATAGTGAACAAAGGATTAACCTAATGGGTAAAGGTGACACAACCAAACTTGATAGGCAGCATTCTTGAGAGGTGCTTAAGCTCAGAAGTGCTTTTATTAGCTTTCATTAGAAGAGGCGCTTTTACATATTCACTTAAAAGAGCTACATGAAAAGCAACTAAAAGGTCCTTCTCCGGCAAATAATTTTGTCTATAGAATACCAAACTATAAAACTTGCATTTAGTTTATGAACCGCTTTTGGCACTATCTAAAGCACTCCTAAACTGACCCATAGTAGTAAAAGAGTCAAAGAATGCAGTAGCTCATGTTGCCTATAAGGAAGTTTAATCACAAACAATAC
>Dhingra_Pear_16_GATCAG_L001_R1_001_paired_trimmed_paired_merged_contig_109955 ---NA---
CCAGCAGGCAGAATTTTCTGTTTCATTTGTTACTTAGTATTGATGGCTTGGTGATATATCATTATTAGTATAACAGCAAAGAAATTCAACCTAGAACGAGATGGCATTTATAACTTCTTTCCTCACTTCTTTTCGTCGCTATTTATTCTAGTTTTTGGAGAGTTGAATCAGAGCCCTAAGCATCATAAATTTCATAGACCAGGCTTAAGCCAAGCAGATAATTGTACGAGACTTATGCAGCAACAAATGGAGAACTGACCGCAAGAATGGAAGCTGCAGACCGGAAGAGCACTGCTGAATCAGCATCAA
>Dhingra_Pear_16_GATCAG_L001_R1_001_paired_trimmed_paired_merged_contig_109956 ---NA---
CATGCAAACCAATTATCTGCCAAACACAGATAATCCTCAGATTAACTCATGATACCACAAATAACGATTTCACATATCCAAAAACACACAACATAACAGATAAATCAAAATTCCAGTACTTATATAACATGTTCATGTGTGGGGGGTGCTAATACAAATCCCAAAAAAAAACCGCCCGAAATCCGAATTTCCCATACAGAGAACCACATGCAACAATGCATTTCGGATCAAGGGCATATCCATATCAATCAAACAATCCTCACTCATTCATTTCAAGTAAAACAGCTGAAAATTCAAGTAAGAAATCAAAAACCTGCATGCACAAATCCAATCCGTTTCCATAGATACAATTTACCCAATTCAGATCTCAGGGTTCGGATTCCAACATAGAAAAACCCCAAAAAATAGAAAAACGAGAACACAATCAATTGAAAACCCATTAATCCACACCCCACCCTGCAATCAAAACGTTAATGCAGCAGCTAAATCCCAACACAAAGAACGGTTCTTTCACAAAAACAAATTCACAGAGAGATCCATTTCAAATTTCCCATCAATATCTAAGAACCCATTTGCACTTTTCATTTTCTAATCACCCGGAATTCATCAAATCATGCAGCTCCTCCCCACAAAACAGCAAAAACCATGGCAAAAAAAATGAACAGAAAGCTTCAGAAAAACCAGAACAAAGAGCAAAAAAGCTTACGAATTTGATGAGAAGACGACGGTGCGGTTCTGCCCCAGCTCTTCTTCCTCTTCTCCTCTCC
>Dhingra_Pear_16_GATCAG_L001_R1_001_paired_trimmed_paired_merged_contig_109957 ---NA---
CTTCTCATCAAATTTGTAAGCTTTTTTTGCTCTGCGTTTTTGTTTTCCTGAAGCTTTCTGTTCATTTTTTGCCATGGTTTTTGCTTTTTTGGGGGGACGAGCTGCATGATTTGATGAGTTCCAGGTGGTTAAAAAATGAAAAGAGCAAATGGGTTCTTGAATGTTGATGGGAAATTTGAAATGGATCTCTCTGTGAATTTACTTCTGTGAAAGAAACGTTCTTTGTGGTTGGATTTAGCTGCTGCATTAACGTTTTGATTGCAGGGTGGGGAGTGGAGTAATCGGTTTTCAATTGATTGTGTTTTCGTTTTGCTTTTTCTGTACTTTTTCCATTCAGGAATCCGAACCATAAGATCTTAATTGGGTAAATTTTATCTATGGGAACGGATTGGATTTGTGCATGCAAGTTTTTGATTTCTTACTTGAA
>Dhingra_Pear_16_GATCAG_L001_R1_001_paired_trimmed_paired_merged_contig_109961 ---NA---
GTGGATAGGTTTGGGATACAAACGTAAGCAGCAACTTACGTACTATTAGACTTGCCCATTTCAAACTACCATACAATGCAGATCAACGCCATCCATAATTCATGAAGTTATCTCAAGATGAAATGAGCATATGATGCAAAAGTTTGAAGCAACAGAGGAAAAAACCAACAAAAGTCGGAAAAGATTTAAGTAGAGAATTACAGAAACCATGTAAAGCAAAACTATAAATAAAAGTGTCTAAACCAACT
>Dhingra_Pear_16_GATCAG_L001_R1_001_paired_trimmed_paired_merged_contig_109962 ---NA---
CATGCAGAGACTCAATTTTTTGTGTTTAACGATTTGACTCTATCTTGCTATTTCATTTCTGGTCACCAGAATATAAAATTTGATTCAATCGCATTTGCTCTTCTTATCCTAAAAAATTAAGATGCTATATTATCTTCCATGGACCTTGACCAAATGTTAATGGACATTTCTTTCGTTCTCATTCTTCTTGTCTGTCCTATGAAATTTGTATACAGGGTGAACATAACGCTC
>Dhingra_Pear_16_GATCAG_L001_R1_001_paired_trimmed_paired_merged_contig_109963 ---NA---
TTCAACAGCTCCCAAGACATAACTAGAACAACAAGAACATGAAAGCCCAAGTTCATTACTCAACAACCATCCAGCATCAAGCACAAAGCAATCAAAAGAATAGAACACTTTATTCAAGACTAAATCCATCTGCCTCCGGACATCAACCATCATGTCATTATATCATCACAATTAAGTTAACAGTGAAAACTCACAGAGATCCAGCAACAGCATTTCCTA
>Dhingra_Pear_16_GATCAG_L001_R1_001_paired_trimmed_paired_merged_contig_109964 ---NA---
ATCAAAGCAAGGGTATACTGGAATCACACCAATAGAGAAATCAGAAAAATTCCAGCATCACACTGAAGGTACCTTGGAATCACTCCAAGGTTGCTGCGTCTCACACACAAGCAGTAACCCAGAACTTCTTTTCACTGACTTTTATTTTAAAAACTTACAAAGTGAGCCCTTTTTATATGCCAGTTGGTACATGAATCTGGAAAGATCTACATTAATATACTGAGGAATTCTAAAGAAAAATTTATGACACCAAATAATTAATATTGTAACATTGAGAGACTCAAACACAGAATTTGCTGACTAAACTGCATTCATTACATAAAAAGTAGAAAGACTAATTTATTGAATTTTAACTTGGCTCCTCCATTATTCTCCCTTGGTTGCAATTAAAGACTCGACATTGAGTTTGACATGTTGAAGTAGCAGTATCTTCAGTCAGTCACCAAGTTCCCAGCCTTGCTAAATATACTGGATCTCCCACCAAACTGATGTAGGACAATAGGAATATAGAAGAAGATGTGTACTCACTCTGGCCTTTGGCATCATACCAATGGTTATTGGAATCACTCCAATAGAGTTAGAAAAATTCCGGCATCAGACTGGCCTTCAGCATCATACCAAGGGTATTTTGCAATCACTCCAAGGTTGCTGTGCCTCCATGCAAGAAGAAACCCAGAATTTCTTTTCACTAACTCTTATTTTAGAAGCTTACAAAGTTGCCCTTTTTATGTGCCAGTTGGTACATGACTCTGGAAATATCCACATTAATCTACTGGGGAATTCTTTAGAATAATTTGTGATGCTTGCCTAAATATGAAATAAGAAGTAATCTATTTCCCCTCTCCAAAGATGTCTCGTAAAAGGAGTACCATGAGCAGTTTGAATTTCTGAAATGAATTTATTGGAAAATTTGTGGCCAATTAAACTCTAGACTGCTAATTAGGTTGAAGTATCTAAGTTTTCTCCAATTTTTGGGCTAGGTAGGGTCTGTCCCACTTGAACCTTGACATTTCAGTACTCTCGGATCTTTCCTACTAGTTCAATTAGTTTTGTAGGATAATTTCAGTCTGGTGATAATGATATAGATGTAT
>Dhingra_Pear_16_GATCAG_L001_R1_001_paired_trimmed_paired_merged_contig_109965 ---NA---
TCGCATGGGCTTCACCATTCGGTCAACTAGGTTGATAGAAGCATTAGTTTCGCTAGCTGAGGCAGGAGGAACTCTTTAGTCTTTTCAGCAGTGAATATGCCAAAGAAATTGTGAGTTTTAATGTCAATCTTGAAAAATTGAGCCGTTTAGAGTTGCCAATGAGAGATTTTGCTCCTTTTTGGGTGCCGGTGGGGTGTTTAATGCCAGAGTGACTGCTTCAGATGTCCCGGATATAAAAAGGAGCTGACACAACCAACAAGCCCACGCCATGATTGCCATCCCCTAACTCTCT
>Dhingra_Pear_16_GATCAG_L001_R1_001_paired_trimmed_paired_merged_contig_109968 ---NA---
AAAACCGCTTCATCCGCTGTTTCTGCATCACAAGAAACCTTGAAAAAGTCAACCAAGATGCAGTTTAAAAGGTACTACAAACTCGAACGGTAACATCAGTCAATTCCATAGAAAATTGTTATGCAGGAAGGCCGTGCTTATATCTCAATGCTGGCACAAAGTTGAGCAATAATCTATAGCACCTAAAACTCAGCAACGTTCTCAGAATATGAGACAATTTAAGCAGGTTCGGATCAAATCAGAAAATACCTGACTCTTGAAAAGATCACATTCAGATAGCACGCTTTGTAGATAAGTTAAAACAGAAATGCCTAATAA
>Dhingra_Pear_16_GATCAG_L001_R1_001_paired_trimmed_paired_merged_contig_109969 ---NA---
CTTTCCAACCAAACAACTTAGAAAATTTTCAACAAACTACAATTCCACCATCAAAAGCACAATGTTCTCATTTGAATAAAGATGCATAATGGAAACAAAATATCAACCAATCTGAAAGAAAAGTTCAGGGACCAGAAATTAATTACAAACTACTCGAACACAAATTATGGAGGATACTACATTAAACACAATCCATTTCAGTATCCTTAAAGAAAGCAAGACTAAACCAAGAGCCTAGTACCTGCATATTTGTCGAAATGCTGAC
>Dhingra_Pear_16_GATCAG_L001_R1_001_paired_trimmed_paired_merged_contig_109970 ---NA---
TTTATGTTGGAGTTTGACAGATCTGTGAGTTCAATTCTTTAGTTAGTTCTTTTTAAACTCTCTAACTACCGGTACAAGATCATCGAGCATATAATGCGATCAGTTAACTTTGTAAAGTTACTGAGTTGGTCCATGCAATAGAGTTCCTGAAAATTTAAATATATATCTATTGGTAGAGCGGTTACTTGGAAATCTAAAAGGGAATATAGTTTTTCCAACTCCAAGCATAACTTAAAGTGCTCCATATCGGGCCAAGTGGTCTTCTGAAACCATTTTGCAGATTTGGCTAATAT
>Dhingra_Pear_16_GATCAG_L001_R1_001_paired_trimmed_paired_merged_contig_109971 ---NA---
CTCACTAGATTTTTCAGTTATCACTTCCAAATTTTACCTAATGATAGATTGTTTTAGTTTAGGTAATGAGAACTTTTCTGACAAATAATGGTAATGCTAACTTACAAAGGTATGCCATACCTATTTACATTGAATGTTAAACAGATGAAACCAATACTAGCGATGAATAAGTCTATGTAAGACAGAATTTCGAAAGCAATGTTTCATTTAGGCACTCTATTGGATATGTAGCATGAATCCCATGTCATACACAAAAACTAAACATCTTAGCAATGGTGCCTTGATAGTTAGCAATTATTAGTAAACTTTACATACGTTTGATCATTTATGACAG
>Dhingra_Pear_16_GATCAG_L001_R1_001_paired_trimmed_paired_merged_contig_109973 ---NA---
CTTAGATAACTTAAATATAATCAACATTTTATTCCAGTGGTTCCAAAAACAATATAGTTTTTTGTTTTTGTTTGGTAAACAATGTGGATCTAGATTAAATGTGGTGTTTTAGTTTATTTTCTTATATAAGGTGCCCTATTATGATGTAGATCCATCAATACTTCAATCTTTTTAGTTAAGTTTCGAAAGTACTATGGGTTATTTTGTTTCATAAATAGTATGGCCATGTTGTTGTGGATCCAAAATCAGTGTGGTTTTCTAGTTCACC
>Dhingra_Pear_16_GATCAG_L001_R1_001_paired_trimmed_paired_merged_contig_109974 ---NA---
TTTTCAACCAGTACTTGCGTAATCTACAACATCAATAATGGAATGTGCTTTATAATTAGGTTCAAAATGATTCCTGAAGGTTTTTCATGAACAGATTAAGATAACTGCACTTGGTTCCAAGGCAACCAAATATATGTGTAAAATGAATCATGAAGACAAACAAGGGTCCATAACTCCTAGTCATGTATATCCTACTTATGCACGGACCGCACCTAGACGAGGGTTGAATTTGCATAGAGTGGTTGTAACCTGAGAAGTTAAATGTTTTAAAAAGAATATAAAAGCTCACCTGCCCACGGCTCCTTCACAAAAGA
>Dhingra_Pear_16_GATCAG_L001_R1_001_paired_trimmed_paired_merged_contig_109975 ---NA---
CTTCCTATGCCTATATTGCTTAATACTTTCTTAGGAACTCGCATTTTGCTTCTTTGATGTAAAAGAAATAGCTGCGATGGGTCACAATCCTAGTTGTTCTCGGACGGGATTCAGTATGATTTTATTATTTATTCCTTGTCTTTTAAATACGTATTGATTTGTCTGTTTGGTATATAAATGTATAGCAAGCCGTGATAAACAAAAGGCTTCCACAACACTAGTCTATAATTACTAATTGAAGAGTTCATTTTAGACATGCATGTTTGGGGCAACAAAAAGACGATGCAGTTGACATAGAAAATGTACCAAAAAAACCATCCAATGGAGAAACACAGT
>Dhingra_Pear_16_GATCAG_L001_R1_001_paired_trimmed_paired_merged_contig_109977 ---NA---
GCAACTAAAAACATTATAAAGTTGTATATTGTTCTTCTCAAAAAAATAAAGTTGTATATTGTCTTTTCTTATTCACCCATCTAGATACTTTTATTGGATGCAAAAGTCTTGTCTGCATATTTGTCAAAGTCTCGTATATGCATGTGACACTAAAGCAAATACGGTACATGCAAAACACATGGCCAACTTGCAAGAACAAATATAAGAGTGCAAAATGCAAAATTACAATCTAGCAAGAAATAATCTTGTAAACAAGAAAGAAGGGAGCAAGCTCTTCAATCCAACCCTTCAAC
>Dhingra_Pear_16_GATCAG_L001_R1_001_paired_trimmed_paired_merged_contig_109979 ---NA---
TTCAGTGTCGGAAGAGTAGTCGTGCCTGTAAGTAGTAGGAAAGGCAATTAAAAGCATGACAAAAATTGCAAATGTGAGCATGTTCTGATAATTTTGCAAGAAAATCTCCCTTTCCTCATAAATGCTACTTTCCACCAAAGATAAAATTAATTCCCAAACCATTTATTATTAACCGTATGAATATATATTTTACTAGAATCCAGCTTACGTGATTTTGCGGGAAAGTTGATAC
>Dhingra_Pear_16_GATCAG_L001_R1_001_paired_trimmed_paired_merged_contig_109980 ---NA---
TCTTGTTGGTCTTCCGCCATTCTGAATTATTCTTCGAATCAAACACTATGTAAACTATTTCGAATGCACCCAGAAATGTAACTATTTCGAACCAAGATTACAAACAATAGCACACCAAAAACTACTCCAACCACATCATCCTACATACTATGAACAGAAATTCCCAATGCTTTTGATCTCTAACCGCACCAATGACGTTCACAAGGAAAATACAAAGCATGGGTTCTCTGCATTTCTAACATTTAACCACAAAAATTCACTGCCAGCTAACCACAAATGTGAACATAAACTGTAAAAACTACGAAAAGGGTCGGTAAAAAACCCTTTCAATTTTCCAGAAATGGAGAAAATACCAACTTGAATAATCAATACAAGATGAACTGATTAAGTAAACCTGAGAATAGCCAACTGGTTGCTTC
>Dhingra_Pear_16_GATCAG_L001_R1_001_paired_trimmed_paired_merged_contig_109981 ---NA---
CTAATTATGTATCCACAACTCAAGTTTCATCCCCTCTATCCTCTAAATTTCACCACTCCATCCCTTGAGTTTTTGCATTTGATAGAAAACAATGGGTTCCAGTTTTGCACAAATTACTTTAGCAATGGTAATTACACTGGCTGGGGTTTCAACAATGGCTCATAGCCTCATACCACCTAAATCAGAAGACATCTGAACCAGGAATCATACTCGAATAAATTCATTAATTCGATTATTACTACTCTTTCATGAATACAAAGAAAATACACAAATTCTAATAATTTTTGGAATCAAACGAATACAAAAAATTAATTTTCGGAATCGAATTGACCAATATCGATTAAAATCCACATTACCTATTAAAATCTACAAAAATTTAAACCAACCCAATACAAATTTGTAATTAAAAAAAAAACAAATTTATCTCATAAAATAAAAAAGTGCATCAGTTGAAATAAAAAAAAAGGAAAGGAGGTACTTGGAGTCTGGAGATACT
>Dhingra_Pear_16_GATCAG_L001_R1_001_paired_trimmed_paired_merged_contig_109982 ---NA---
TTGGATAAGTTTGTATGTTGAAATGTGGGCACATGGAATTATTGTTAAAATTAATGGAATTCTACACTACGTACCCTTTAAAATGGGTAGTTATTGGAACTTTGTTTTGATAAATCATTGTTATTCATTTTTTGGCTAGTTACTTCCACCTTCAACGATGATGTTAACGTTTAACAGTGATATTTACGTTCAACGTTTGAATTACAAAAAATGTAAAATTACACTATAATTGTTAAAGTTTACAATCTAAGATTAACGATAAATTTATAGTTGATAACACATAATGACATATTATTACTGTAACAAGGTTGTTGTTTACACTGTGAACATCATATTGCTTTATCAGGTTAGGTTGTTATGTGTGAATGTGACTGCATCAAATTAAAACATATTGTCAACTAATCCTAAATTAAAGTATTCGATTAATCAGTTAGAGAAACCGTGTTGCATTCGTGTACTATATGTGGAAAGGTCCCGAAACTTAAACTAGTTAAACACTGTGGCAAAAAGTTGTCATGAAACAAGTTGTGTACCTTGATTAACTTGTTTAATACAGGTTTAAATCGCATATCCAAAATACCCAAGATGCTAAATAGTTCTTTTTAGAAATGATTGATCGGATCTTGTACCAATAAAATACGTACAAATTGAAAGATTGGTAAAGTTAAAGGGAAGAACAAGTCAAGGACTTCAAGCTAAGCAAGTAAAGGTAAGATGTGAAGTGGCGCATGGAGATCCCAATAGCCAATAGACAAAAAACAGGGGGCATGAATATATGGTTTTTCATCCAGAAACCAAGTAGAGAGAGAGAGAGAGAGAGAGAGAGAGAGAGATGGGCAAGGCTCAAAGGGTGTAGTAACTAAGACGGAAGGGGTCACAGCCCACAGCATCACAACTGAGGGCGGCTCATAGATGACCGAGGGGGTTAAACATGAAATTGTTCTCTGCCCTTTGGGTGAAGCATGGAGATCGGAAGAGCACACGT
>Dhingra_Pear_16_GATCAG_L001_R1_001_paired_trimmed_paired_merged_contig_109983 ---NA---
CGGTATCGTTTCTTTTTGTTTTTCTGTCTTTCAGTTACTGTCACATCTGTATCTTTAATTCTGAAATCTGTTACTCTGGTGCTGGCTTCATATCATTGAATTGTCTGTCATGCCATATTTATTATGTGCCAGCTACATATGTTGCCAACTTGAGTGTTATCAACTTGTGTGGTGGGGATGTAGCGTTATCAAGCTCAAGTTTGTACAATGT
>Dhingra_Pear_16_GATCAG_L001_R1_001_paired_trimmed_paired_merged_contig_109984 ---NA---
AAAACCAGACAGGCAAGTTTTATAACATTATGGCCTAAAGAAATCTGAAATGCTATGCTCCGGAATGCCAAATTTGTTTAATCATGTACACTACGTGAATACACAACCCTGTCTGTTAACAACTAAAACACACAATGACAGAAATTCACACACATGACAGATGCAGCCAAGAATAAGTGAGCCATGTCAATACTGAAGAAGAATATTATCATCTTACCAGTGAACGCTTATCT
>Dhingra_Pear_16_GATCAG_L001_R1_001_paired_trimmed_paired_merged_contig_109985 ---NA---
AACTGCTTCTTTTTCACCTGAAACCTGATACACGCATAGCAAAGACCAAAACACGAACCATAAGCTCGGAGAAGAAAATTTTTATTGATTACCTACCAATATGAGATCAACCAACATAATCGAAAATGGAAACTTCGACACAAAAAAATGAAAATTGGTGTTCTGAGTGCAGGATGGAAATAGGCGAAAACACCTATACTAGTTTACGGGAAACATCAAACACATAAATAGAAACATTTGTGCCGAGGATTGCACATACATACTAAAAGCAAAACAAACATCAACTACCTATCAGGATATAACCAACACCTCATATAATACACTTGTTAGAAAAATATGTAAACGGAAAGAAAAATCACCCGGCATTAAAAATAATAGGTGG
>Dhingra_Pear_16_GATCAG_L001_R1_001_paired_trimmed_paired_merged_contig_109986 ---NA---
ATTTCATTTTGCATGTCTGGTGGCATTATTCTTAATTTTGCTTTTGAAATTTCTTCTAATAAAATATCATCTAATATTAAATCTAAAGGTAAATTCCTAAGAAAACTTTCATATTTTTCTTGTTTTTCTTTGTCACTCAGATTCTGATGCTGCTCATTATTTTAATGCTGCTCCATTTCAATATCTTCTTCTAAGAGTTCAATCTTAATTTATTCCATGGGCTCATTAGCCTCTTGTCTTATGGATTCAATAAACTCTTTTTCTT
>Dhingra_Pear_16_GATCAG_L001_R1_001_paired_trimmed_paired_merged_contig_109989 ---NA---
TACTTCTCGCTGTCTAAGAAAGGTCTACGTTTTCATGTATTGGTTATTTGAAATTTGATGAGTTACTAGTGATATTAAGTTTCCATTTAGTGAATTATTGTTCAATCAGGTTAATTTGGTTACTTGATACTAGGGTAACAGCTCTAGTAGTTTTGAATGATCAGGCATTTGCTAAATTGTGTGTTGGGTTGGGCATACTACATTGTTCTCCTTTTGTAGGTTTTAAGTTTCAAATTACGAGT
>Dhingra_Pear_16_GATCAG_L001_R1_001_paired_trimmed_paired_merged_contig_109992 ---NA---
AAATGTCAACTTTAAGTAACAAAAAGAGTTAGATAAATCGAACTAGAATGAAAAGTGATGGAAAATTTATGGTAAAGATATGATTCTGCTATTAAAAGAAGAGAGTAGTCGATCTGGTTCGCCTTACCATGACTAGTGAAGGATCATTGGCAGTGTCCTGTTTCCTTTTTCATTCAGTTGAAAAAATTAGCTTTTTAGTTGTCTGGTTGTGTTTTACATGAAGCTCGGAACACATCGCAAGCCATGGAAGCTCTGT
>Dhingra_Pear_16_GATCAG_L001_R1_001_paired_trimmed_paired_merged_contig_109993 ---NA---
TTAATTGGTCTATGAATAATACACACATCTGTAATTTCTTAAGAAGACATACATTGGTGCTGCAATTGAGCAATGCAATATCATAGAACACAAAACACACATATCCCTATGTCTCTGTTTGGTTGATATACATGGAAATCATGAGAAAATGAACGATTTCGTAAACTACCCATCAATTTAAAACCCTAGAAGTCCACAAAATTCTTAGCCAAAGAGAGTGGTATAACCCCCGATTGCCGCACCGAAAGTTTCAAGTTTCCGGCGGTTTCTCGGGAATCAAAAACAGAGAGGAACCAGAGTTACCCTGGTGGAAGAGAAAGTGGTGTCG
>Dhingra_Pear_16_GATCAG_L001_R1_001_paired_trimmed_paired_merged_contig_109994 ---NA---
GGTTCTTTAGCAACCCGCAACTATTATTTTTCAGTCATATACAACAAAATATATAGCACAAGTTACAAAAGCATATTCAACAAAATAGAGCTTAACGGAATGTAAGATTGTTGTGCAACAGCAGTATAGTCGAAGTAGTTTCCAGCTGATGCACAAAAGAAAAATTCACTCACGCAAAGATGCAGAGAAGGCCATAAAGACATGATCACACAACAATGGGTTTAGGCACATACTATAGAAGC
>Dhingra_Pear_16_GATCAG_L001_R1_001_paired_trimmed_paired_merged_contig_109995 ---NA---
CAAAAAGTGTCAAACATTCAAATTTCAAAACTGTCATTAGAGAGGGGGATAAAGTACGAACTCGGAGATTCACTAACTAACATGCAACCACAATTTGTTCACCAGAATTAAGCTAAACTCAACACATCCGCAAATACCCACCAACCCAAATGGGGGAAATGAAACAAAATCAAAGCTTCAAAATTGGGTAACTTGATTCATATCACAAAAATCCCAACCAACCCAAAGCAAAAAAGGGTAACTGGTAAATACCCAATTACCCAAATCGATAAAATAACAAGAAAAATTACTGACAAAGGTTCGGAAACAATCGAGTGAGAGATGGGAAAGTGAGGGATTGAATAATCAAATAAGCAAAGAAAGCACCTTGAGA
>Dhingra_Pear_16_GATCAG_L001_R1_001_paired_trimmed_paired_merged_contig_109996 ---NA---
TCTGCAAATGACCCGACCCCGCTATGCAGGCCCCATGAATGAATGTCACTTCTCCGTCACTTTCCCCAACCAAACGGTCAAATTTTACTTTGGCAAAGGGAAGGAGAGAGGAAGATTGCATATATATAAAGCTGGCATATATTTCCAAGCATCCTGAGCACAAGTAAGGTATGTTTCCAATACAAGAAATAATGATATCCCCATCAGACCCGGTGCCAGACCCCATCAGGAAGCAGCAGCCGAGTAAGCATCACACTTGGTTGTCAAGACAATTCTGGCACAATATTAATTCAAACCCAAAGCCAAATGGAAAAGTCTCCTTCCATTATTATAGCTTTTGCTGTGCGAGAGAAGTCACCATAGTCATCATCGACGTTAACAAAGATAAACTTATATAACA
>Dhingra_Pear_16_GATCAG_L001_R1_001_paired_trimmed_paired_merged_contig_109997 ---NA---
TTTCAACTCTCTTTCTGTGTATTTCCTGTCATGCATCAGTGCGCTGTTTAACTTGTAACATTGTATATAATATTTCGTATTTCACGTAAGTGCATTGTCAAGTTAACTATTATGGTTAGTGATGCTTTTTGAAATTTTCTCTGATAGACTATTTCGTATGTAGAGGGTGGTATTCAAGAAATTTTAGTAGGACTTATGTATTCTAAAAATAATTGGATAATCTGCTGCTATCACAAATACGAAATTCATGGACTGTAATGAAGAGGACACTGTCATGTTTT
>Dhingra_Pear_16_GATCAG_L001_R1_001_paired_trimmed_paired_merged_contig_109998 ---NA---
TGTTACCTTCTGCAGGTATGGTTTCCCCCTCTCTCTATCTTTCTATGTATCAATCCATCTCGCTCTATCTTTCTATAACTCAAACATGAAAATGTGTTAATTCTGTCATGGAGTTACGCTGAATGGGTAAACCTCTAATGAAATTAAGCTTCAATTCAGATGTTAATTTCAAAAATGGCATTTTGTGTGTATATGAGATACGTTAAGTATATCCCACTGTGTTTATATGTTTTATCATGTTGCTTCAGGACAAAAAATCGTTCATGTTACTACTGGTTAAAAAACTGACCATGTTAGTTGCTTTGTTAACCTGTAATGCACTTGTTAGCAAACTCTTATTTACGTCACTAGTAAAAGGGGATACAGTTTTTTAACAACAATGCAATTAAGAAATTACTT
>Dhingra_Pear_16_GATCAG_L001_R1_001_paired_trimmed_paired_merged_contig_109999 ---NA---
CTCAAGATATTTTCTACTAAAAAAATATTAAAAAAGGATAACTGGATAAATATTCTTAATGACAAACCATTGATCATCTATTAAAACAGAGCGCCGCAACTTATAAAAACCCAAACCTGATACTATTTATTTTACTTTTCATTTTAAAGCTCAAAGTTTCTAAACCCTCGTTAATTTTCTTTAAATCTAATCAAGCCTACGTAAAATATGTCTTAAATAGAAGATGTCCCTACTTTTACTCATATTTTATCTTGCAAATC
>Dhingra_Pear_16_GATCAG_L001_R1_001_paired_trimmed_paired_merged_contig_110000 ---NA---
TTTATCTTGAAAGAGCTATGAAGGTATTTTTATTTTGTATGCCTTTGGTTATTGCATCTGTATGACTTACGTTGTATATTAGGAATATTATAGGTGAGCCTAATTTTACTAATTGCTTCACTTACAAATTTGGCCATTATACTACTCTTTCTTTAGTGTGGATGTGTATCTAATCCTCATTGATCATTCCCTTATGCTCATGACTTCAGAACTTGATTCCATGTGGAATGTATCGGGATGACATGGAATTGTGGAGGATGATTTCAAACTCAGAAGATGATGAAATATCTTAAAATTTTCAAAATGCATGCTTATATTCTTCCTTGGAATCCTTTTTAGGTGGCAAAAGAAGAATTATCCCG
>Dhingra_Pear_16_GATCAG_L001_R1_001_paired_trimmed_paired_merged_contig_110001 ---NA---
GTGGGAAATGGCTCCAATAGTGGCGTAAGTAGATTTACTCATTATTCTTACTTTTTTACAGACCACTTAGTCTAGTTCTTCCATATTGACAATTTATTGTTTCGTACACATTGGCATTTTATTATTCTTTATATCCTTGATCTGTAGTATGTGGTCGCATATTGTTTTGTTCCAGCTCATTTGGATAAATGGTTCGTCTTTGCAGGAAGCCAGCAGTTTATCAGCTGAAA
>Dhingra_Pear_16_GATCAG_L001_R1_001_paired_trimmed_paired_merged_contig_110002 ---NA---
AAAGGAAATGAGCACATCTTAAACATATAATCATAAACAGCAGCAGCTACCAGGGCTGGAAACATTATATTCTTATAAGAAAGAAAGGGAACATTACTAATCACCAATGTAGGCTTCACGTAACATTATATAAGAAACAGGATAACAGTGAGAAGCAAAGAAACACTATGAAGAGACAAGAGTCCCCTTTATTTACGATGTGGAGGCAAGAGTCCCC
>Dhingra_Pear_16_GATCAG_L001_R1_001_paired_trimmed_paired_merged_contig_110003 ---NA---
CAAGGTGGTTATAGAAACTATCAAGGTACAATAATGAAATCACACAATTATTTTCTACATTGGGGATTTAGGTAATCTCCTTATGGTTTTATGAAGTCCCTCTTTATTATATATACATATATACATGTGTGTGTGTGTGTGTGTGTAATTTATATAATATAAATCTGTCCTTGACTTGGACTTCTTTTCTGGTAGATAATGATGGCTATTCAAATCGG
>Dhingra_Pear_16_GATCAG_L001_R1_001_paired_trimmed_paired_merged_contig_110004 ---NA---
ACTAGGCCGGAAAGACTTTGACTGTAGCACCCCCAAATGATAATTAATGTTCCGTCAAAGGATGCATAGCAAGAAAGACTAAGGCGAAAAACGTGGTAAAAGAATATATAATTACTTGAACTGAAAATAAAGAAGCTAGTGACAATCCCTCGAGGGAAGGGATGCACGGAACTATGCGCTGCATAAATTGCATGCCTAAATGGTCTTATGGGACTGTTAGGCATCTTTATTGACTTGGTACCGGGCAAGCACCAGGCTGGCCTTTCACAGCACACGTCACAAGGACTACAATAATTTAAAGGAACTGAACTTGAACAGAAGTACAGCGTCGAGAATTACCAGAAAGCCTGACTAACTTGTCACAATGTAATTTTAGTCTCATAAAGGAAAAAAGGGAAAAGAGATTCAAAATTTGGGATGAGCTAGAAGGGTGAATTGTTCAGTCAATACTAGGCATCACAAACCAGTATAAAGTGACAACACTACACATTGCGTGTTTAACTTCACCCTTAGTCTAAAAAAGATCATAAAATATAACCACCATAGGATAACAAGTATTCTCTCTAAAAAATATTCTAATAAGAAAACAGGGCACACCTGTGCAGCTAACTTT
>Dhingra_Pear_16_GATCAG_L001_R1_001_paired_trimmed_paired_merged_contig_110005 ---NA---
ACTAGGGCGGAAAGACTTTGCCTGTAGCACCCCGCAATCAACAATTAATTAGCCGGCAGAGGATACATAGCAAGAAAGAATAATGTGAAAACATGCAGTAAAAGAAAATACAATCACTTGAACAAAAAATAAAAAAGCTCGCGACAATCTCTCAAGGGATGCAGGGGACGAAGCGCGTCATTAAATTGCATGCATAAGGGTCCTATGGGACTGTTAGGCATCTTTATTGACTTAGTACCTGGGCAAGCACCGGGCTGGCCTTTCACAGCACACCTCACAAGGACTAAAATAATTTAAAGAAATTGAACTTGAACAAACATCAAGCATCGAGAATCACCTGAAAGCCTGACTAACTTGTCGTGATGTAATTTTAGTATCATAACGAAAAATAGGGGAAAAGAAATTCAAATTTTGGGATAAGTTAGAAAGGTGAATTGTTCAGTCAATATTATGCATCACAAACCAGTATAATGTGACAACACTACACAGAATGTTTAACTTCACCCTTACCCTCAAAAGATCATAAAAGATGACCACCATAGAATAACGAGTATTCTCTCTAAAAAAATTCTAATAAGAAAAAAGGGCACACCTGTGCAGCTA
>Dhingra_Pear_16_GATCAG_L001_R1_001_paired_trimmed_paired_merged_contig_110006 ---NA---
ATTTCTTGGTGTGGAGGGAGGCCTGAAGTGGACATGATTCTTGACGAGTTAGATGATCATATAACTCTAAATAACATGTTTGAGGATTACCAAATCAACGGAAGAGTTCAAAATAAAGAAGATCACACTTCAAAAAGGGATGCAAATCACTTCAATGACAAAACTAGTGAAATAATATATTCACAATAAATCATGGTATCACATTAAGAAAACTATTTCTCTATGAATTAAAGCAGCAGGGATCAAAAAAATATAATACAGAAATCATTCTTAGGAGATTAATGACTAGTACCCACCCTCAACCGTAAAAATATCCAAATAGAGTTATGAAATGAAAAAAAATAGAAACTACAAGGCCACAGTGATTGATCACAATATTACACTTCCAATTTCTAGCACGGATGAGTTTGAGAAATCTATGAACCAATAGTAAACTTGTTATAGTTCTATGCTGTAAACTTGTATCATTGAAGCAAGCTCTTATAGCAACATGAAGTCCATCATCATACTAGCCTACTCGGAGAGGAAGCCAATGTGCACTCAAGGACATAAAAATACAAAAAGAAATTTGAGAGATGCAAAATAGCAAGAGGTGTACCAGCATCAGATGAAAAGCC
>Dhingra_Pear_16_GATCAG_L001_R1_001_paired_trimmed_paired_merged_contig_110007 ---NA---
CTGACACTGCCCATTATAACCCTGCGAAAACAACAAGCACGTCGAAATCCAATCATAATCCTAAACATTGAATCCAAAGATACATACAGTCAACTAAAGGGGATTCCTTAGTTAGCTGGTTTGGGGTTGCTCAAATTGTTTTAAAAGCAGATTCTTAAAAAAGTTTGAATAATTTCCCATGGAAAAGAATGACATCCTCAACCAACTCCGCCACATGTACACAAAAATCCCAAAACACAAACAGAAATTCTAAGTCTGTTTTTAGCCAGTTAACTTGTAAATTTAGGAGACGTATCATAAAAAAATTTCAAAAACCACCCCTAAACTTACAATTCCTCTGTCCATTTTAATACACAAAGCTATTTTACACCAAAGGGGTGGAAAATTTGAATTATGCCACACAATTGGCCAACATAATAAATTGGTATCAAACTCGATTGTTATTCAGGGAGTCTAACCTATAACCTCCCACTTACTAAACCGTAGTACTAGTGACACAGCTTCTCTGTTCATTAAACTATCAAGTTAACTGCAACTTTTGCACGGTGCAATTCATTTCAAATTAAAATCGAAAACATGCTATGAATTACAATGTATATGAATATGTACCTCTGAATCTTGCCAAGGCCTCTG
>Dhingra_Pear_16_GATCAG_L001_R1_001_paired_trimmed_paired_merged_contig_110008 ---NA---
TACTAATACCTGTTTATATGTACTGCTGCGATGTTTTTACACCTGCTCTCACGGCGTTTTAAGTACAATTTGCACTTGATGACGCTTAAATCTCTTATGATCTTTGTAACAGTGTTAACAAGCTATACTTCTTAGAATTCTGCAACAATCTCTGCTGCTAGAATAAGATAGCCACCCTTTTTTGTGGGCTCGTTTAATTGTGGTTGAGTCCTTGTCGAGTGAGATTTTGGACTAACTAACGCCTGGAGCTTTCTAGTAACGGCCAACCTGAAAATCCA
>Dhingra_Pear_16_GATCAG_L001_R1_001_paired_trimmed_paired_merged_contig_110011 ---NA---
TCCTCCTTCTCTGGTCACCGCGAACAGCGTAAGAGGACAATCGCGATGGACTGACGAAACTCGAATGGGAGAAGCAAAGTGCTTCAAAGTACAGAGAGTTCCTCTCGCAGCTCGCTCTACTCATCTCACATCGCTTGCTCTCTCCTCTGAATCCAAGGTTCTTCCTCCTCTTCTAAATCTGAGATTCTTCTTCCTCCCTGTTCCGCCCTCCTATTTTTCTTCCAACATTTTT
>Dhingra_Pear_16_GATCAG_L001_R1_001_paired_trimmed_paired_merged_contig_110012 ---NA---
AACTTAAATCCCGTCCCACCAAAAGGTATGTTTCAATGGCTCACTATGCTGTTCTGGTACTTAGATTGTATTTAACTTCAACCACCAACTTCTTAGCGTAATATTTGTTTTCAAATTTCTGTTTCCTTAGATATGGGTGAACTTTTTAACTAGTTACTCTTCCTTTTGAAGACAAATATAGCTAGTTTATTAGATTTCCACATGGAATAATGTTGTTACATGCTTTTGCTGATGGGA
>Dhingra_Pear_16_GATCAG_L001_R1_001_paired_trimmed_paired_merged_contig_110013 ---NA---
AAAAAAAAACAAAACAAAACAAAAGCCTATTCTTTCACACCAAGAGACCGGTACTCCAGAGAAGGAATTGAAAATTTTTCTTCTTTAACATGAAAACAAAAATATAAAACACAGAGATTTCGATTAGCTTTAAAAATCGACCATTGCACACCAAATTCACAATGTAAGCTAATTTGAGGCTGTAGAGTAGGAATATCACCTTGTACTAACCCAAAAAATGTC
>Dhingra_Pear_16_GATCAG_L001_R1_001_paired_trimmed_paired_merged_contig_110014 ---NA---
TTTTCTTTGAGGAGTTACTTGTCCACTTATCTGCACAGTTTTTTATTTGAGACAAAATTTCTTATTTTAATAGAAGAATAATTTGTACAGAAAACTAAAACAAAAGATGATAATGAACCTAGTGTTTGTGGAGGGGCAAGTGCGTTTGTTATTTTTCTGGATAGGGTGGTTAGAATGATATAGGAGAAGTTTTGAAGATCAAGGGAATTGAAGGGCTTGTGGGATAATGTTTGTTGTTAGGATTTGATATGTTTTGATTTCTTGATATACCTTTCTTCCACATTTACGCAGCTTGGAAGGCAGCAATCTTTAATGTAGGTGTGATTAATTGTTTTGCTGTTGTATTATCTTCAAATTTTTATGGTGGATTTTAGCAGCCGGTAGACTAGAGATTCTGCACATCTTGATGTGTAGATAGTTTGGTCACTCTGCTTCTTATTGTTAAGCTTTTTATAACCATTTCTCCCTGAACTGTTTTCCTGCAATCAAATTGGTCATGGAAATGCATCAATATGCCTTTCAAACTCGGGGGTTATGCA
>Dhingra_Pear_16_GATCAG_L001_R1_001_paired_trimmed_paired_merged_contig_110015 ---NA---
GAGAGAGACTTGTTCGTTTGTGTTTAATTGAATTGGACGCACTCTGCAACTCTTCTCTACATTCCACTGAGAAAATCGCAATCTGGTAAAGCTTAAGCATTTGCTTTACGGATCTCAAATATCCCAAAAAAGCAAACGACTTTCCGAAATTTTGCCTAATTTCTCTAAGTTTTTGCTGTTTCGGGCATTTGGGTTTTTATATTTTCCCGGGAACCAAACAGAAAATGTGGAAGCTGAAGATTGCGGAGGGAGGGAGTCCAT
>Dhingra_Pear_16_GATCAG_L001_R1_001_paired_trimmed_paired_merged_contig_110016 ---NA---
AATGAGTAGTGCATCAGCCCTCCCTAAAATATCAGGAAAATTCACAACATTGAACATCATTTACTATCCTTTCAAAAGAGAAGAGTAAAGAACATTGCAGTAAATCGAACACTAAAATCCTTTTTTCTTTTGATCACAGAATTAGATCATATAAGATTCATGTAGATTAAAAGGATCATACACTCGAATAGACTTTGAATATGTTTTTGCAAGGATTAGCACAGGCGTTTATACCACAGAGCACAAGACAGGTGATTTGAACAAACATGTCTTCTACATTACAGCAGCGCAAAGCTAAAGGGGCCCTTTGAAAAATGCAGTCCAACATTCCTGTATTCCTTGATTAAGTAAAAGTAGACTGGGAGCTTCGCATTTATTTCTTTAGTTCCATCTGTCTTTCTCAATCTAGAGAATTTTTTTTTATCACAAATAATAGAAACAATATATACATAATTATATATACACACATACCGTGATCTTTTTTCCTTTCCAACA
>Dhingra_Pear_16_GATCAG_L001_R1_001_paired_trimmed_paired_merged_contig_110017 ---NA---
ATATAACACACCTTACAATTACACATCTCTCTCTTTTCTCTTTATGCCGCACCCCCTCCCTGTTTCTAACATTCATAAATGTTCAATAAATTATACTTACAACATAAATAAATAAATAAAAACAATTTGAGTGATCCCGAAAGAAAAATAAAAAACCAAATGGGGCCAAACGTTGCGTGGCACTTATTAGTTTAATAGTAAGAGAACGGGAAGAGAGAATCCTGAATCACGCACGGCACTCACA
>Dhingra_Pear_16_GATCAG_L001_R1_001_paired_trimmed_paired_merged_contig_110020 ---NA---
TATCCGGTGCAAAGAACCGTGCCTGCACATGAAACACCATAGTTCATAGCTAAATTTGATGCAACTCCATGGTATATAGGTTAGCTGCATCCCTTGCCACTTAAACAAACATGCCTGCACGCTAGGCCAATTAGACATCTGAATTTGACATATAGTTGACACAAACACAAAAAGGATGTCATCCTCTAAATTATACTCCATGGGATTCGAAAATTGGAACGGCATACGGCTTTCCAGTAGCGTTATTGTCCTAAATTGAATACCCTTTACATGTAATGTGTGTACATGTGCAGGTAAGCATGTGCCTCCAGAAATATACTTCGTCTGCCAATAGACATACCTATATTTACCAGTATAAACATCGTCTTTACATGAAATGTGTGTGCACTTGCATGCGTGTGTATCTACTGAAATATAGTTCATCTGCAAACAGACATGCATATATTTACCTGTATAAACATCCTCTCCGCTTC
>Dhingra_Pear_16_GATCAG_L001_R1_001_paired_trimmed_paired_merged_contig_110021 ---NA---
AATCGATATGAAATTCTATTGAAGAATGATACCAAAAGTCCCATCTTTTTCAATATTTGAACTTTTCCAAAAAAGAGGCATCTCATTCTCAGAGTTCAGGGACACAATAATTAAACAAAAGAAACAAATTAGATGGCAAATTTCCACACTGGGTTTTTGTTCCTGAACAAAAATTATCCATATAACTCCATTTCCCTAACTTTTATGCCATTTTCTCAGCAACCAAACAGACCAATAAGAAAAAAAATAAAAAATTTCCCTTCAGATTATAATCAAGAGGCGCAAAAAAGAAGTTGGGGGACTTACTCTCAGGGGCTGGGAGAGGTCAG
>Dhingra_Pear_16_GATCAG_L001_R1_001_paired_trimmed_paired_merged_contig_110022 ---NA---
AAAGATTATCATGCACTCATAAGTTCAACTCCTATAAATGGCAAGTTCGATACCAAATTACTGATGGCCCATTCATCCCGCAAATATCATTGCGTCCAAAACCGGAGTCAAAATTAGCTGGACCTGGGGGGCCTAAAAATTATCCCAAGGAGATAAATTAGGCATCAAACCAGCCGTCTAAGTCGTCAAACTTATAATTATTACTTACAAATGAAAAACAATACTGCTAGACTGAATCGCTTGCATCACAAGCTTGAAACCGTTGAATTTCCACCCAATTGTGGGGATATCATAAAGCCTTCGGATTTTTACACA
>Dhingra_Pear_16_GATCAG_L001_R1_001_paired_trimmed_paired_merged_contig_110023 ---NA---
CTAAATCAGAAGATTTGAAGCCTCGAGTCAATAAAATTAAATTTCTCAATCTCAAATAATTAGCCTATCATGTAGCACACTTGCTGTGTGGAGCACAAGATATTCACCATAGAGTGACAATAGAGCAAGCCAACATGCAGGATCAAATGCATAGGATTTAACACAAGGCAAAGAGAGGAATCAAATTACAAGACAAATAGAACTCGGAAATGTGGTCCAGATTCCAGACTCCAGTAATGATTGGAGACTGGTTCTAATGATATTTGGTACCAGAGCAGGCCAAGCCAGCT
>Dhingra_Pear_16_GATCAG_L001_R1_001_paired_trimmed_paired_merged_contig_110024 ---NA---
ATTGTGATGAACCGGCGGAATAGTGGTCAGTACATTTGCATTGTGTTTTAATTCCCGACCCACGTTGTTTCGCTGCATTTGTAGTTGCCTTGGATTGGAAGTTTTATTGGTATTTGAGAATGGGGTTTATCAGATTTTTCATGTTACGAGCTGAACTTGACTCTTTTGTATAGGCTTCAATAACGGAAAAGTTGCTATGTACTGATAGTTTAGGGTTTAGGGTTTAACTTAGATAGTAAGCTTAATGTCTCATGCTAGAAGAGTGAAAATATGTTGAAGTAGCGTATGAGCTCTCGGGTGTCCTTCTCTTACAAGCTGGCTTGGCCTGCTCTGGTACC
>Dhingra_Pear_16_GATCAG_L001_R1_001_paired_trimmed_paired_merged_contig_110025 ---NA---
AAAACTTGTACCACCCTCCTCGTTCACATCTACAGTACCAAACACGTATTCACCATGCATGTTTTACGAATGAACAACCACACAGCTTGATAAAAACACATCTTCTTAAAGTGCTCAGATTGGTCAAGTATGCAAATGAAATAATAGGAAAAAGGCTGCACTAAATGAACAAGTCATCGTTGCCATGCAGACCACGTCCACGTGTACAAGACTATCAAACTAAAAAGTGAAATTGCAGTAGGAAACACAAGAATCAACATTATTTATAACTTAC
>Dhingra_Pear_16_GATCAG_L001_R1_001_paired_trimmed_paired_merged_contig_110026 ---NA---
ACAGATCTTGTAGACAAAAGGTAGTGATTTGTTTTCTTCTTTGCAGTAAGTTATAAATAATGTTGATTCTCGTGTTTCCTACTGCAATTTCACTTTTAAGTTTGATAGTCTTGTACACGTGGACGTGGTCTGCATGGCAACGATGACTTGTTCATTTAGTGCAACCTTTTTCCTATTATTTCATTTGCATACTTGACCAATCTGAGCACTTTTAAGAAGATGTTTTTTTATCAAGCTGTGTGGTTGTTCATGCATGGTGAATACGTGTTTGGT
>Dhingra_Pear_16_GATCAG_L001_R1_001_paired_trimmed_paired_merged_contig_110027 ---NA---
AAAAAAACCCTCCGTCCCCATTCAAATTGCATAACATACAAAACAATAATCTTTAAAAAAATTAAAATTAACCGATCCTAATTGCAAATTCCAACCAACGCTAATCACCCAAGCAGTCAATAAACCCCATGATTATCTAATCACCAGAATCTGCTCAAACTAGTGTAATCGTATATTCACCGAATCTAGCTCAAACCCAAAAATAGACACCCTAAAAGATATAAGCAAAAAATTGAATCGCAGCAGAAAGTGAGGCAGTTCAACACTTAAATTAATCAAAACCCCTTAAACCACCATTCAATCATAGAAACAACCAAAAATCGGATGATGAATATCTTCACCGTCCTCACGGTGATTACAGTATCAGAAATAAATAATACAGTAGCTAAAGGAAACAGAAAAATAAGTCCGCAAATCTTGGAT
>Dhingra_Pear_16_GATCAG_L001_R1_001_paired_trimmed_paired_merged_contig_110028 ---NA---
GCCCAAATTTCAATTATTATTATTACTACTTGATCGATCAAAATTCATGAACAAAAAACAATCTAAACGTGTACGCGTAAAAGAAACCCTAGCAACAAAATGCATGACAAATGAAGTTAGACCAAGTCCGTCCGTCCTAAAACCCTCACATAAACTGATCAACAAGGAAAAACAGATGAAGGGTTTTTGTTTGGTGTAGTTGCTGTTTGATCAAAGCAGACACAAGCAAAGATGGACTTCAGAACCCTCTTCAGAACTTGGCCGCGTTTCGGAATCCAGCGACTACCGCGAGGAACCGCCATTCCCCTCACTGCAGAAGCAGAAGCAGAAGCAGCCATATTCGGATACTGGTCGGTGCTTCTACTCCTAGCTAGCTAGCTAGTAATGAAGTGGGTGACCGTCGGAAGAAAGGGAGGCAGTACCGAAGTGGAGGCGGTTTGTGATAAGCTGCCGACAGCAAGATGGATTAGGTTATAAATTAGGGTGCGTTGAAGCCGCGTAGGGATGTCCTTTCGAGTTTTAACCGAGTGAGCAACGCGTCTGGTGGCGTACGT
>Dhingra_Pear_16_GATCAG_L001_R1_001_paired_trimmed_paired_merged_contig_110029 ---NA---
ATTTTGCTTAATCGCCACTCCTAGAAATCCCTAATCCACTTGCAAGACGACAATATTGTCCTAAATCTTGAGATATCTATCAAATTTCTTTAGGTCTAATAAAATCCTTCTCGTTAAGCATATTGATGCAAAACATGGCCAATTTCTACATGATTGCACAGTTTTATTTTCTATCTTTTAAGTTTTTATTTACCCTCACTTAATACAGTGTGAAGTATTCACATTAAGTACTTCTACATTATACTAATCAATCTTCACTTCTAAAAGTCACATAACCCATAAATAGCCATAAGTATTCATTATTAATTTTAAACGTTATAACCAGAAAAGCATAAAAAGGTTAGTTCATTAAGGGACTACAACAAGATCTCAAGGAAATGTAAGAGCAATCTCTACAATAGTCAGTGGGGCAAAGTTAAGCTAAAATATATCTTCTCAAGTATGAAAAGATGGAT
>Dhingra_Pear_16_GATCAG_L001_R1_001_paired_trimmed_paired_merged_contig_110030 ---NA---
TCCAGGACTTCTTTAGAAGCCGAGGTGCTTAATTTTTTCTTGTTTCAGTTGCATGTGCATGTCCTGTCCCAAATTTATAATATTTTTGGGTCATAATATGATGTGTTCTAGATGTTTAATTGCCATCGGCACTGATGATAATCATATGGTATGAGATTAACATGTGATTTTCATTGATTTAATAGAACTTTTGTTTCAAGGGGGCATGGTTTATTTTCTTCTCACCTTGCAACTTTTAATTTAATATGTAGGCTTATGCCTCCTTTATGAAAG
>Dhingra_Pear_16_GATCAG_L001_R1_001_paired_trimmed_paired_merged_contig_110032 ---NA---
TTTGGACCGTTTTCCGGTAAGGGCTGAATTTTTCTGTATTGGTTTTCCTGTATTTGATGGATCAAAAGCAAATGGACTGGGAATTTTTTATCAGTTCTAACTTTTTCTGAGCTGGGTTGGTGAGATAGATGCTGTTATGTGACGGAAAATCGTTTCCCATATTGTCTCTAGCTCCCACAGATTACTACAACCTCTCCCTCTCTCTCCCTCCCTCTC
>Dhingra_Pear_16_GATCAG_L001_R1_001_paired_trimmed_paired_merged_contig_110034 ---NA---
TATATGCAAGAAATTAACTTCAGAACAGCTTATCCCTTGTTTGGTTTTTGAGAATTAGAAAACTAAGAGGAAAATAAAATTAAACATGATTTAAGCTTAAAAAAAGTCCTCTAATCCCTGCTCAATAAATTCCATTACTTTCACAAAACCACACATCCGAGCTGCATCAGAGCTCAAATTTATTCAGAATCCCCAATACCCGAATCAATATTTTCCCAAGATCCAATTTTTAGCATATTTTATTTTCCTACACTTTCTCAGCCACCAAACAAGACAACCCAGAATAAGAAAAAAACCCTAGAATCTCATAAAATGTACCAAAAATGTCAATCGGTATAAAATATCCCAACGGATAAAAT
>Dhingra_Pear_16_GATCAG_L001_R1_001_paired_trimmed_paired_merged_contig_110035 ---NA---
AAATTGAAAAGAAACTACATATTCTTGCTAAGACTCGTGGCCTCGCCCTAGCAAACAAAACTAGTTACGAACAATCATAAAACAAAATATTATTAAGAACATGGATAGAAAACACCTTGAAAATAAACTTCCAAAGCTCTCTCAAGTAGTACACATGTTCTCTCTCTGTTTCGATGTTGCTTAGAGAACCCTAATGGCTAACAAGCCTTATTTATACTACTA
>Dhingra_Pear_16_GATCAG_L001_R1_001_paired_trimmed_paired_merged_contig_110036 ---NA---
TTATTAAAAAAAAAAAAACACCCTTGTAGTACTAAATGACAATTGCTAACGCTCTCTAAGTCAAGTTCTCCAAGCCAAAAACGTCTACCCCTTCTAGGGCTTCAAACTCGACATATAGATAGACCTAATTTGAATCCTACCTAAAATAGGTTCCTCCAACAAATCTGGATAACCAAATAAAATAATATAACTTAAAATATACATTCCTGTTCTTATTTTAGTAAATTGGGCAGTCAGAAAGTCAACCCGTTATATGACCAAATCTACACAGAATTAGGTATACAAGGTGGCGTTGGAAAGATAAAACATCCCCTTCAACGAAGGAAAGTTCCTCAAAAATGTCATCTTCAATTACTAATGGTCCAAAAGAGACCAAAATGTCAATTTTTAAGCACAGTGTATCTGCCTTCATCTAATCGCCATGATCAACAGATAGAATTAAAGGAAGATATTTTGACCCAATCAACTTGAATGACTTGGGAATTTATTCTATTTGGAATCATTCCAAAATTCCATCGTTTCATCACGTTTTAAGCAAAGCTGTGAAATCCCACATCCCACATCGCACAGGGGAGTGATCCTTAAATGTATATTCACATCTCTACCTAG
>Dhingra_Pear_16_GATCAG_L001_R1_001_paired_trimmed_paired_merged_contig_110039 ---NA---
GAAACTGAACCAGGAAGAGAGAAAAATAAAATCAAATGATAAATTTAAGTATATTCTTATAATCTTACCCATTTCTGCTCATAATAGGCTAAAAGATAATTGGATCATATATGCTAGCAAAAGAACTCTTCCTTACTGTCAATCAGGACACAGAAATAAATTAAAGACAGGACTTCAGTTATGTGATAATTTACTAGACCATGAAGGCTTCCACAAATGGTATGCTGCAATCTCGAATATATGGAGGCCTCTAACAAATAATTCATTATGTTTGGTACCTATTAATAGAAATGTGTTCATACCTATACCATCCAGCTCTAAATAACAGTGTAATTGGAAAGTAATTCAAGTCAGAGACGGTATGTACGATGAAAAGTATGAGCCTCTATATGATCTTTGATATATTTGTATCGAGTGAATTCTATTAATGATAATCACTCTGATAAGATACACGACCAAACCCTCAGTATATAAGAGCACAACA
>Dhingra_Pear_16_GATCAG_L001_R1_001_paired_trimmed_paired_merged_contig_110040 ---NA---
AGCTGATATTTAGAAGTGGGCACTGGAGAATCAATGAAAACAAAGTAAATGAAAAAGAGAAGAAAAGATGATAGAGAGATCAATTGTTCTTATTAGCTTGAATTTGAAATTTCAATCACTCTACTTCATTGTTTACATTATAAAAAAATCCTTCTTGACTGGCGTAATCATCTTAAACAGAGTAATTAAATTCATCTCTGCTACTACCTCATACTAAAGTTCAAAATCCAAATTATCACCAGCCATTCAGTTGAAGGTCAAGTAACATGATATAAAAATAGCATACAAGCTTAGGGGCTCGTAGTTAATTGCCTGTTGAAACTTTGTAGTTGGATCT
>Dhingra_Pear_16_GATCAG_L001_R1_001_paired_trimmed_paired_merged_contig_110041 ---NA---
AGCACATAGGAGGAAAACAAAAACACAGACAATTGGGCCAAATTGCAAATCTCCAATAACATCTATGTTACCAATCAACATATTTTGTTATATGATGATAAATTCTCCGCTCCTATTGCGCACGCTCGAGCAATTCTAAAGTTGGTGTACACCAAAGAGAAAATAAGGCAAAACCCCGTTCGCATGAGCCGGAACTAATTGACAATTATCTTAATGAAAATTGGATTGTGATTACTTTAATTTGTGTTTAATCAAAAGGAAGGTGTTCCCTGCAAATATATGGTTTTACCTCTTTAGGCT
>Dhingra_Pear_16_GATCAG_L001_R1_001_paired_trimmed_paired_merged_contig_110042 ---NA---
TATCAAAGTTCCCTGAATCAAAAGGGTTAATTGGATCTTTGATTATTGAACCAGGCAAGGTTACTCATATCAGTAACTTTATTCCGATATCTGATTGGATGTGATTACTGTTTTTTATTTCTTTCTTTATCAGTCAGGTGATATATTTAATAATGTCTCTAATATTTGGATGGGCAATGAAATTTCACTTCACTCCTAAGATGAAATATAGTTAATTATGAATTCCCAAGCCCGACCTTCATTTACTGAATCTGCACCTGTTTTTGGTTTTTTTTTTTTTTTT
>Dhingra_Pear_16_GATCAG_L001_R1_001_paired_trimmed_paired_merged_contig_110043 ---NA---
TAGTTGCTTATCCATTCAAACCCAATGCTTCATAAAAAATGTGGCCAACAGTATATACTATGGATGGTGCACATGACTTTGACAACATGCAGAGGCAACATAAGCTTGACAACTTAAGGATTACTATGGATTAAATTTGAGTGTAATCAATAGATAATAGTAGAACAAGTCAACCAAAAAACACGAGAGAGCAACAGAAGGTACAGGGGAAAATTTGACAACGAAACAAACTTTTTTATGCTGATAGGAGATAGGATCATAGGACTAAGAAAAGTTGTATCATTCATAAAGGCCTGGAAAACAGAACATATACAATCTTTTTGCTTAGGCTCTGGTGAAAGGAG
>Dhingra_Pear_16_GATCAG_L001_R1_001_paired_trimmed_paired_merged_contig_110044 ---NA---
GTGGAAATTTTGAGGGGCAAGAAAACAGCTCTGGTCCTTCAGACAGAGTACCAAGTTAGGTAAAATAAAACAACATGTTATCGCCAAATCACCATTTTCTGGTCCTTCCATTTGTTGTCTCTTCAAAACAAATAAATAATATTCCAATCTAATACACCCTAAAAAACAGAAAATTACAAACTTTGATGTACGAAAATCCACCAGCAACAGAAAAATAAACAAACAAAAAATTAGATGGA
>Dhingra_Pear_16_GATCAG_L001_R1_001_paired_trimmed_paired_merged_contig_110045 ---NA---
ATTAATTTAAATTACAAAACAAAGAATTCGATTTCAAATGCATAAGGAGAGCACGTTAGTTCTAACTACGCTTACGTCTGCAACTGACCCCGCTTTTTTCATTCACCTACTTTGATTCAAGCTACCCAAGATTGATGTGACCAAACAAAACAGAGCCCTTCTCTCTCCAGCTGCTGCAAATTCTAGACCGCAAACCTGGGGCCTCTTGCTGTAAGGCACTTTGGATTGCATTTGCATCTGCATCCCATGTTACAGCATGATGCTGATTTCCAATTTTCCTCATCAATAATTCATATTAATACATTGGACGATCCAAAAAAATCCATGTATTTAATTGACCGTACAAATATGATTCCGTTTGATTTGGTTTGGTCTAGTTTCAATTATGATTTTAGTTAAAATTGAACTAAATTTGTTACATGTCTACTCTTAATTTGCATCTCATATTGAATAGAAAAGGCCGACCCCAAGCCAACAAGGCTCTTTACTTTGCGAGAGTTGGGGGAGGAACGCTTATCGTGCACAGTCTTATCCTTGCTTTGCAAATAGGCTGTTTCCAAGACTGGAATCCATGACATTTTGATTACAAAAGAGCAATTTTTTTATTACGCTAAAGCTCGCGCTCTATGCATCCAAAAAAATACAACTAAAAAGTACTTATTGATTTTACTGACAATGGTTTGATTTGACTTCAACTA
>Dhingra_Pear_16_GATCAG_L001_R1_001_paired_trimmed_paired_merged_contig_110046 ---NA---
TCTATTTCTCAGCTCAACTATTCACTGCAAAACACATCCACAGCAAAAAAATACAACAAGTCAATAAGTGCACAATTGAAACTGTTTTTCTTTCATTCAATCGGAGCAGGACAATCAGGACCCAACAGATCAAGAAAACAACATAAAGCAGCCCACCCTTACACTGAATTTCAGTTGGGTATTGTACCCAAACAGAAGGAATGACGAGTTCAAACCCAATATTCCCAAAAACCCATCTGAGCTTCCATTTATAACAAAATACCATGACCACAAAAGCTGCTGGTATTGAGAAAAAATCAAGAAACTTAATGGGAGGTTTGAAAATAAAAGTCCCTTTTTTATTCGTTAACAAAGAGCTTGGTCAGCCATTTGATAATCCAGAAGGTCTCCCCTTCACATTGCTAAATATGAATCTTCAGTTTTCACAAATTCCAAAAGCACCCAAATAATCTGAATATAAAAAGCACTTTTCTTTCTCAAATACCAGGACCTAGAAGGCAAAAGGAGACATACACCAATTCCTAATTTGATTACTTCT
>Dhingra_Pear_16_GATCAG_L001_R1_001_paired_trimmed_paired_merged_contig_110047 ---NA---
GGTTGCACCTTTGGCTGGTTCCAATGTAAGTTGCGGCTTTAGTGCTTTCCATGTCCTTTTTTCTACTTTGGTTTAACAAATTTGTGAATCATTTATAGCATCAGTACTTCCTTTAGATTCTATTCCTATTTTATGTAATAGTTTTTATTAAATGTATGCCATCTTCAATATGTATATTACTCCTAAGCCACTCCTCTTTACAGTTCATATTGGTAAGCAGTACCCGATTCTTTCTGTTGAAGGTTTGTAATTATGATTTTGTTTACTTTTACATTTCAAACTTTTCGAGGATGCTGTTGTTTCACATTTATCTAATGTCTTCTTTGTTATTTCCTTCAGCCAAAACCTGATGATAAGCATTC
>Dhingra_Pear_16_GATCAG_L001_R1_001_paired_trimmed_paired_merged_contig_110048 ---NA---
TTTAAAAAAACAACACTCTTAACCTAACGACAGATTCATGAAAGAATCAGAGTGCAATGGAACATAATGAGACACAAGGGTCGACATCCATGGATTTAAAATTACAATTTGACTCGAAATTATACGAGTACAATGACTAGGTTACAACATAAGAAAATCAAATTTTATATCACTCCTTGTCATGAATTGCCAATTGGAGATATTAAAAACCTCAAATGTGTACTTTCCAGCCAAAAAAAACAAGGAGACAAGCAAAAACTTTGAAATAAAATAGCCCAACTAACCTCAGATACTCTTCTCTCAATAGCCGC
>Dhingra_Pear_16_GATCAG_L001_R1_001_paired_trimmed_paired_merged_contig_110049 ---NA---
AGTAGTACATCAAAGTTACGTGGTTATTGTAGATGTGGGTTAGGTCAGCTAAGCAAGACCATATGCATCCCCTTCATGGCCGAGTTCAAATCCTTTACTCAAAACGGCTCTCTCGACCTTTCCCCTTCTGGCTTTTCAGCTTCTCCAAACCCTAGCCGTGGCCAACCCTAATCGTGGCCTGGGTCGGTGGCAGCCTCTTTCCCTTCTCTTGTTCCTTAGGCATGTTTCCTAACCCCCTCTTGGGTGGTACTTGGTTGAGCGATGTCCGAGTGCTGTGAGCAACGTCTCAAGAATAGCACTAATTCCGGATGTGGGACTTGTGTCCCTTGTTTTAATCAGCGAATTCAA
>Dhingra_Pear_16_GATCAG_L001_R1_001_paired_trimmed_paired_merged_contig_110051 ---NA---
CCAATTTTGAAATTTGGATTTCTACAGTTTATAAGCAATGAAATTGTCTCTTCTCAAAAGACAAATGTAGAAAAGGGTCCTCCTGATGCTTGGAAAGAAGATGAAATTTAAAATGTACAAGTATACATGTGTGCTTCCAGAGCTTCAAATAAACAATATGAAAACAACACTAGGGGGTTGATGCAGCAACGTAATGAGAACCAATCATAAGTTTTCCACACAAGCAAAACATGCGTGCACACTTGAGGGATAGATACAGA
>Dhingra_Pear_16_GATCAG_L001_R1_001_paired_trimmed_paired_merged_contig_110052 ---NA---
CATGCTCATGTGGCCGTATATACTGCAAGGACAAGTACCAAAAGTAAAAAACAGCTAGCCCCCATAAGCAATGAGTGGTACCAAGTTCTTTCTTTTAGGCTACATGAGGTATAAAGGTCTTGAGCACCTCACACTCTCACAGGCATGTTGAGTGACTCTATACCATAGATGCTGGATGATTGCCAGCAAAATACCTTAGGTTGACCAAAAATGTTGGTGTTTCAGGAACATGGTTTTGGAATCAAGCTTCAGTAATTACAAACCATCTAAATTGTGTTCAATATGCTCACACCAATAACAAAAATGATGCACTTGGGCACAAGTACAATAAAATTTTAGAAAAGTCCAGCAAAGATAACCACTAATCATATATGAGGGCATACACAACCCATGACATTTGATGGGCAAAAGGTGAACAAACTC
>Dhingra_Pear_16_GATCAG_L001_R1_001_paired_trimmed_paired_merged_contig_110053 ---NA---
TCTCATCCAATACGGTATGCATCTGAGAACGAAGAAAAAACTAATTAAAGCACAGTTCAATGAAAATGGTTTCGCGAAGCAAGATTACGAATTTTATTCAGCTACAATTCCTAAACAATAATGATGTAATCTAACACCCACCCTTTTGTGCGACAACGTCAAATCACAAAGCAATACCAAATAATGTTTCACATTACTCGGAGTATCAAAGTACACGCAACAGATCACAA
>Dhingra_Pear_16_GATCAG_L001_R1_001_paired_trimmed_paired_merged_contig_110055 ---NA---
AGCTGGATTAATTTGCCGGAAACATGTAAAAAATTGAACCGGTGACAACCCTTCAAGGTTTTAATTAAAATTAAAAATAAAAACAATTGAAACCCTAGACACTAAAGAGGCAATCAAGGGTCTTGAACAAAGTTGAACAGAAATTTTCCAATGCCCGGAAGCTCGCTCAGAAGCTGACAGCCGCATAGCATGGCGGATAACCACATGCCCCACTAAGTGCTCGACGAAATGCATCAGTTAAAAATTCGCATTATTTTCTTGTTAAAAAAAGTTTGATCTTTTACAATGCCCCGAGATTAAAATCCTG
>Dhingra_Pear_16_GATCAG_L001_R1_001_paired_trimmed_paired_merged_contig_110056 ---NA---
AAGTTGACCAGTACCAAATAGAGCTTCCAATAAAGAAAACTTTAGATACCCATAATCCCAGATAATGAATTAACCGACTATATTAGACACAAGAAGTTGCAATTCAGGATGAAAAGTCTGATGGGAAATTCCACGCTGTGATGTTTGAAGAACTGAGGGTTGAAAAGAAAATCAGTGGCAGCTCTGTCATTATTTAGAAAAATCAGTCTCTGAAGCAAGGAACAAAAGCAATGTAAAAGTTGCAGAAGTGGCTTAACTAAAAGCTTTTGCCTGATTTAGAGCCTGTGCCAGCATATGTTGCTAGCACGGAATTTACACTTTATACATGCGAAGAGAACATGAA
>Dhingra_Pear_16_GATCAG_L001_R1_001_paired_trimmed_paired_merged_contig_110057 ---NA---
CAACCAGTATTGATCAAAACAGTCAGTGAACCACTGCGTGCTAGTAGAGTTATCTGATGGATAGAATTGTACTTGTTACTACTGAAAATTATAAGAAAAACTGAGGACAGTGTATTATTTAAGCAATGGGGTAGGCAGACACTAGACAAGTAAATCGTATTGCTTATGTTTTTTGCCTATGCTTCCCATTTTCTTCCTCTTGTTTTTCCATCCCAAGGAGAAAAGTGAGGGTTTAGAAAGCATCACATATTGGACAATCAATGTCCGCAAAAATTTGTAAATTAAAC
>Dhingra_Pear_16_GATCAG_L001_R1_001_paired_trimmed_paired_merged_contig_110058 ---NA---
GTCCTCATCTGTTTCCATGCCCATGCTACTTGTATCAAAATGGGAAAAAATATAAATTTAAGATTGTGCAGTACTACTGAAGTAAAATGAATTGATACAACAATACATCATACACAGAACTGGTACAAATTTACAGTTGTGGCAAATAATTCACCAAGGAAAAATACATTGTGAACCAAACAATTACGTTGCATTTCTAAGCTAGATATATGTGAATGAACAAACAAAAATTTTACAAAAATGTACGGTTGAACCATTCCTTTTTTATTCTTTTTAAAAGTATGGTCGAACCAATCTAATTTGCAAACCACTAAAAACACACGCAATACTTATCACCACAGCAGTACATCATCCCTGTAAAGAGGGAAAACGACTGGACACTATGCCCGGTCCACAGCAACACAGCAGCATGGTTGAACAGATAATGTATAAATTAAATGCATACAAACTCAGCACTAATATAAATAGAGAACAAAGCTCTAAACCAAGAGCCTTAAAACTAATAGATTTAATGTTTACTGGGTTTTTTCAGCACCAATTCTTATAATAAAAACGCAAGCTGGATGGTTCACTTCACACTATTACTTAGAAGTTCTAAATTCAAGAGTGGACATCAGATGTCTCTCACAGCAATCCCTTTTGCTACTGAACTATGTATCCCCTTAAATCTGTCATTGTCATCCCCCAAAATGCCATTTAGTTCATTTCATCCTAACACTAAAGCCTTTGAAAACACAAAAAAGGATTTTATGATCTTGATGAGATTGAATTTCATTGCACTGACAAAGCGCAATTCTTAAATCAGATTACATTGACCATTCCTTGGATATTGTTTTAGATAAGTAGTCTGTAATTTGTGTATGTTTGTGGCTATACTTTTGTTGATGTTGGTACAAATGAGAGTAAAGAGAAAATATGGAACTTTAAATCAAGTTAAGACTATAAAAAGCATATCCAACGTATTAAATTACAGTAATCAAACATCATGTGCAGAACTGAAAGCCTGAAACTAGGATTCCTAAACACATAATA
>Dhingra_Pear_16_GATCAG_L001_R1_001_paired_trimmed_paired_merged_contig_110059 ---NA---
CCAATCTCCTCTCCCAGCTCCAGGTAACTTTCCAATCCCAAAACCCTAATTTTTTTCCCCCAAATTTGAGTTCCACAGCTGCTCCTGCACTTGAATTATTCTCTTATTCTTTCGTTTCTCTGATTAATGCTAAAGTATGATTCTTTTGGATTGCCGCAATGTTGGTAGGGTTTTGAGTCAATCAGAGTGATGCATTTTTCGTTTTGAATTGTGTAAATTTTTTGTGTTATGAATTTGATTTGTCATATTCTGGGAATGTTAACTATTAGGGTTTTGATGATGGAAATAATTGGCAAAACAGGTTCCGGGTGTCATCG
>Dhingra_Pear_16_GATCAG_L001_R1_001_paired_trimmed_paired_merged_contig_110060 ---NA---
GGTTCTGATTATGAAAAAAAGAAGACTGAAACAAAATAATGAATTGATTGGATGGAAAATGACTACTCATCCATATCTCTCTCATTCTTCATACTATTTGATTCAAAGGCAGTTATGGGTGAGAGCATATACTACACTTACAGCTTATGCGGCTATCCTCGGATTAAGATAATATAAAAGCAAAGGATTCACGGAATAAATTACTCACCAATTCATGTTTAAGCATATTCTT
>Dhingra_Pear_16_GATCAG_L001_R1_001_paired_trimmed_paired_merged_contig_110061 ---NA---
TTCCAATGATTATGGGTTTTATACTTGAGTTGGGATTGCTGAAGGTTAGTCTATTTAATTCTCATCTGTGTATGTTCATATTTTATGTCCGTATCTGTAGTAAAGTTAAGATTACTTTCCTATTCATAGTGGATTTAGGATATAAAGAACTTCCAGAAGATAACTTGAACAAGGATAAAAGATACGAGAAATATAAGGAGTTCATGGAAGAGAAGCATGTATACTAGTGTCCTAATTTGAATCTGATTTATTAATTTCGGTATCTGATTTAAAGCTGATACCGAACAGATTTTAGCTTTTGTGTTTGATTCGATAAAAAATCCATAAGTTTATTGTTGGATTGGAAATGATTTTAGAAGTTCATAGAGTCGGTTATTCTAGATCTTTTGTTACCATATTTGGGCTTCACTATTTATCTCACTTGAGCTATGTGAAAGGGGAGGGACAAAACCGTTGTCCTATAAATGGGCTTCCTCACCCTCATTTTAGAGGACTTAACCCTAGGTTAACCCAATCTTGTGCGTCAACACACTTTTAGCTTTTATAAGACAACAAACTCAATTGAGGAGGTGGGTGAAAGTAAGGATTGGTTTGGTATTGCTGTGCTTTGA
>Dhingra_Pear_16_GATCAG_L001_R1_001_paired_trimmed_paired_merged_contig_110062 ---NA---
TTGAAGTAAGAAATGCTGTTTCTTTAATCTATAAAATGCTCTTTTAGATTTAAAGATTGGCTAGACCGTTAGATTCTTTCCCTCCTTTTTAATCTGTAAATCATGTCTCTCTGCTGCAACAGAATTTTTTTTCTCACGTTAGCATTACAGTTGTTGAGGGAAGGTATCTTTGCATTCTCTCTGCATTTTTTCTCTCTCGTTATCATTACAGTTATTGAGGGAAGTGTCACCAATTAATTGTTAACTGTAAGAGTTGGAATCACTTTGTCTGTTCTTTTATGGTCTATGATACCTTTATGCATTTGGAATGCATCTACTAGACAT
>Dhingra_Pear_16_GATCAG_L001_R1_001_paired_trimmed_paired_merged_contig_110063 ---NA---
CATGCAACCAATTAGATAACTGCCGATAAGCAACTTAACCAAACTAATTATGCAGTAACTTCCTGCCCAGATAGTCCAAGAGCCTAAGGAAAAAAAAAAATATATATCTGCACTATATATGAATTCATGCAAGTCAAAAGACAAGTTAGAAGCGAAAGGCCTGAAACAAGTTCAGCCAATCTACAACCACATAGAATTCAGTTATAGAAGGAGTTCAGTAATTTTCAGGAAAGTCTATCTGCAGTTGAAAAAGAAAACGAAAGTTTTTCTTAGCGACAATGTCAGCAGCACTGTGAAAGTGCAGATACAAAAGAAAGGTAGCCTAGAAAAAGCAACATGCTTCATTCAATCATGTCTAACTGAAGTACCTCACTCAATGTTTCGGTTGGGTG
>Dhingra_Pear_16_GATCAG_L001_R1_001_paired_trimmed_paired_merged_contig_110066 ---NA---
CTAAAATCAATTCAGGGGAAATTGCAAGAAAATGTACGTATATAGAGAGAAAGCACAGTAAAATTAGAGTAAACAATCAACACTACCAGTTATTAGAGTTTTATTCCACTAGAGCAAGTCATATGAATTACACATGTATGTATCATGCTGGACAGATGGTGTGTGCAAATGAACAAATGGGTGTCTATGACAGTAATTAGCTGCTACATAGGATGCAGAGGGTGACAACAACAACGAAATAAAAATGATGCAGGAGGAGGAAGAAAAGTAAAAAATGTGGGGCTTAAGGTAGTTTTCAATATAAAATCTTCTTTACATTTTCAGTTATGTACTATTGTTGCTCCTTTGAGCTACAGAACTGATCTAACTATAGTATTTCTTTTGTTATTTTGCATGAAATGGTTTTAAAAAAAACTATGGAATGAAGAGGCGACTGACTGTAATTTTCATAAGAAGTCAACAATAAGTTGGGGAAAATCGTGGATATGTTATGAGTAAACAAAAATTCTGAGGTTCAAATATCAATTGTGCTAAGAATCAGATTATAAGTCAAAATGATAGTAGACCATATAGATGAACAAGACTAAGCATTTCATCTCTAAACACACTCTACTTTTCATGTCCTGGTCATAATTCACAGCACACATCAATAACTGGAGCACGAAGTGAACTTACAGTTGACTCATGACGAATGTGAC
>Dhingra_Pear_16_GATCAG_L001_R1_001_paired_trimmed_paired_merged_contig_110068 ---NA---
CATTGAAATTACTTGCGGAGACCCTGAAACGAGAAAATTATGTAAAGGTAGATTTTGCAAGTAAACTTCAATAAAAAAATAAAACAATTTCATTTCAGCATCAGACATCCATGCGCAATAACAGCCAATAAAGCTGAGTCTGACAGTTCGTGGAACGATATTTACATCCAAAAACTAAGGCACTACACCAAACTGTGTTCCAATAGTTCAACAGAATCAACACAAGTATTAAAAAAAAATTGATAGTATTTAAATTAATTACCAAATTAATAAGCAAACGAACATCAAATAATGAACCAAAGTCAAATTTATTTCAAACTTCAAATCTTAGTAGAAACTCAGTCATATCAGTTTCATAGATAAGGCTTTCCACAGTAGGGCGGGAAATTCAGTTTGTTTCCAATTTCATAGGAATCAAACTCATACAAATAGACCAAAAAATTTGAGATCTGTGAGAGTGATTCTCGAGTTCAATATATTGAACTCATAAGTTTGATTCCTATACAATGAATGGCAAACTTTTTGGAGAAAAAAGAATACCTAATATTAGAGTAACATGGATCCCACAACTAATAGATAGAATTCACCTCTATCAAACTCATACCATTGTAGCACTTGCTTTATAGGAATCAAACTCACCTTAACCACTGCAGAAGGCATAACTATAGTTATAAAGCACTTAAAGAACTAATTCCATAAGGTAGCCAATATACCTTGTGGTAGCACACCACTCATCA
>Dhingra_Pear_16_GATCAG_L001_R1_001_paired_trimmed_paired_merged_contig_110069 ---NA---
AGAAATGGATGTCTAATGAGTTTTTTGGCAACACGGTCGGACCAGCTTAAGGAAAAGAGAATAAACAAATACAAATTATGTAATTAAGAATAAAAATTAATAATGCTACGTAGACACACAAACTCGTTTATAAATTAGGTATCCTTACCTAGTGTCGTTGGCAATATAGTCCAAGAACAAGTTTATGTCCGTCCAATTGGCTGACACATGTTCTCTAAGGAAGGTCATAAAGTTTGTGAGGCCACTCCTTTTCATCTTTTGAGACTCTAGAAGTTCCAGCTTCTCTAGACTACCTCAGATGTTAACGAGTTTTAGTTCACCGTCTTGAATTACATAACTGGATCGGTATGCCAAGCCTTTGTGAACAAGCCCCTTGTGGATATAGAGGATCATCTTTAAGATTCTCATATATAAATCACACACACACACATAGTTATAGTTATGATAAAATTGAATTATGAGATAGAAGGAATAAAAAATAAAAAGAGAGACTTACTTGATGGATTTTTTCCA
>Dhingra_Pear_16_GATCAG_L001_R1_001_paired_trimmed_paired_merged_contig_11007 ---NA---
GGAATATGATTATAATAACATGATTTTCACAATATATGTAATCATATGTGAAGATACACCATAATATTGATGTACTAATATACATATGATTGTAATGAAATAAATAAATAAATTAATAAAGAAGATAATATATTATAATTAATTAATTAATTAAAGGATATGAACAGTTGTATTTCAACCTAGGAAGTTATAACTTCTCCTTAAGAACACAACTCCTCTGAAAAGGTTACTTCCATCTCTATATATTTGTCAAACCTCTTTCGGTAAGATTTCAATTAAATTCCATATTCCTTCTCTGTTCATATTCTTCCGATCATATTGTGATCAACAACATCCGTTTCCGATCATGTACCTAATTTTTCTATCAATGGCGTCAGAGCCAGGTTTTCATGAATCAAAACAATTTGCCCAGTTTTCATCCGAGGACGTCTCGAACTATATCCGAGACTTCCTCTTCGTCAAGT
>Dhingra_Pear_16_GATCAG_L001_R1_001_paired_trimmed_paired_merged_contig_110070 ---NA---
ACACAAACTCATTTATAAATTGGGTGTCCTTACCTAGTGTCATTGGCAATATAATCCAAGAACAAGTTTCTGTCCGTCCAATTGGATGGCACATTTTCTCTAATCATAAAATCTGTGAGGTCACTCCTTTTCATCATTTGAGACTATAGAGGTTTCAGCTTCTCCAGACTACCTCGGATGTTAACGAGTTTTAGTTCACCATCTTGAATTACATAACTGGATCGGTATGCCAAAGCCCCTTGTGGATATAAAGGATCGTATTTAAGATTCTCCTATACAAATCATATATATACATAGTTATAGTTATGATAAAATT
>Dhingra_Pear_16_GATCAG_L001_R1_001_paired_trimmed_paired_merged_contig_110071 ---NA---
CATTGCTGCATGCTAGTAGTGAAGGTGTGTGCATCTTTCTAGCTTTGGCTATATTTGCAAAGAATGACCATTTTACTTTTCTGGATCTGATTTTTTCTTTTTTCGCGTATATTTGTGAGGATACACGTGCCATGCATAAAACAATAGTAGAAACTGAAGCAAGTAACTTAATTTGTGTAATTATATAAATAATTATTCAGAAGATTACTACTTGCATACTTTTTCTTATACAAAGGGTCGTGTTGACGTGATCGTTAATCTTTAATGTAATGGAAGATATTTATCTACCGTCCCCATGATGTATAGTGTTCTGTGTAGTGTTTCCAATGTGTGATGTTACATCTTCTTGGTGAATCTATATGGTGATGTCTGTTGAGAAGTACCGTAACTCCTTTATCTGTGTTAACTGTCACCGTACCTCTGGTTAGATAATAC
>Dhingra_Pear_16_GATCAG_L001_R1_001_paired_trimmed_paired_merged_contig_110072 ---NA---
TGATGGTATGTACGACTGCTTCATTACATGTTAACACAAATTACAATATCAAATGATATTGTATGAAACACTGTCAGATAGAACCAGTCAAAACATATGGTAACTTAAGGAAAGAAGGTAAGAAAGCGAGCACTTTTTTCCTTGTTGAACAAAGCGACATTGATTAAAAAAAAAAAACTTCAACAGTACATCAACGACATATGCAAGACATGAATCTTAATAGGACTGCAAAATAGCAACAGTCAAGCAGGAAAGGCTAAAATAAAGCTTAGGATGACGAGTGCCAATATATATCAGTACTATTCCAATTTGGAGTCCATTTAGTTAGCAAATTGAACTATCAGTAAGAAGCTGAGTACATATGTTTGTATAATAATAATGAAAAAGCAAGGAAAATGTATAACGATCTAAAATAAAGGACCTTGTTACTGAAAAAAATTCTCTTC
>Dhingra_Pear_16_GATCAG_L001_R1_001_paired_trimmed_paired_merged_contig_110073 ---NA---
CCGGGCATCTCGCACACAGACTGGTAAAGGAAACTTAATTCCAAGAAATTCATATTCTATAGATATTGGGACCTTTGCCGAAGTCTAGCTCTTGTTTCCCCGGTCACAAAGTCGTGATTAAGTTGTTGACGTGCTCGGCCTGTCGGGTCATCCTGATGTTGGATCGAGCCCAAGTAATTTTATAGAAAGTAGAGCGGTTCACCGCCTAGAAACCTGGAATTAGAATCTTTTCCTGATCTTCGTGAGGTTAGTTGTAGCTTTGAGATCTCCTGTGCCGGATTATACGAAATCCTATGAAAAGGACTGGGGTTTTTGTGGCTCAATTAGAGGAATTCAAATCCATTACATTAGCAAGTCTGAAGCATCTCTTGCAGCAAAATCCGAAAATGCATACCTTGTGGGGCCGGCTCCTTCATCTGCTGACCAAAGGGAGGCAGCTTTCCCGTACATGTCTTCTCCGGGCGTAGCCTTAGGAACTTTATGATGTATATATGATGGCTTGCAGATCAATTTTGTTGCTTATTGAGTAGTTGCTTCGCCCCTCGCTTCCATTCACCGGTCGGTGGGGATTTGGTTGATCCTTCTTTTCTTCTGTTGCAGCGGTGCCTGCTTTCTAGAATGTAGGCCTAGTATTAGGCAAAAGGGCCCCTCTAAAGATTTAACTAGCTTGACGCAGGCTCAGTTATTGGGTTAGAGCCCAGTCCCTCAGATGCAGGCGAGAGGGAGGAATGCTTTCTTTCCGAAGGTTATTTACTAGAAGAGAAACCGGGCAATCCCAGCTATTATTTATTGGGTTTACGGGAGATATCCTCTTTCCTCTATTCATGAGCCCAAAAGAGATTTCGACTGGAGCAGACAGCGGCAGCC
>Dhingra_Pear_16_GATCAG_L001_R1_001_paired_trimmed_paired_merged_contig_110074 ---NA---
TACGTCCAATAGGAAACATGTTTCGATACATTATTATGACCCGAGTTTTTATCACCTACGAAACAATTACACAAATCGATGACTGCTAACTCTCTATTTTCAATTTTCTTTCTTGGAGCAGCCAAATCGCTCGTTTAGTTTAAAGACGCGGATTCTAAGAAAAAATTGAAATGATCATGGGACATACAGATTCAACCCTAAACCATAATACAACAATGCACGCGCAGCTTGATAATTAGCATAATATCATAAACACAACTAAAAGAACATAAATTTGACGAAAAAAGTGAATGCAAAACCAATGCGATTAATAAAGACTAATGCTTGTCAAAGTTCTTCACTAGAATCGAAAACGAAAAACAGATAACTAAATTCAA
>Dhingra_Pear_16_GATCAG_L001_R1_001_paired_trimmed_paired_merged_contig_110075 ---NA---
GGAATTTAGATTTCTTTTTATTGTTTTTTACATGTGCGGAATGTACAGGAACTTGGTTCAAAGATTTTACTTTTGTTTTGGTTTTGAAAGTAACAATTTTTTTAGTGGGATTTTGATTTTGATTTGAATTTGTTGGGTTGTAAGGTTTAAATGCATAGGTTGCTTTTGGGTTTCATAAAAAGATGGTGGAAAAGAAAACCCAAAAAAAAGAAGCTCAAAATGGTTTCCTTTTGCTTTTTAATTTTTAGTTTTTGCCAAACTTCTTTTTTC
>Dhingra_Pear_16_GATCAG_L001_R1_001_paired_trimmed_paired_merged_contig_110079 ---NA---
CAAAAGCAAATGCAGGGAAACAGGCTGCTAGACATAACTCAAAAATTCAAGGCTATTTTGTTTTCCCTTTGGATTATTTTAATTCTAGATCCTTTTTTTCACTTAAATTATATCTAGAGAACACTAGTAATGGGACACTTGCAAGTTCCAAGTCCATCGAAAAGGTGGATCAGTCTCCAACGGTAAAGGGATAACTACATGATTTGGCAAATGGCCACCATATAATATACTCTTTCCAGACAACTGGATTACACTCAGGACAAGCAATAAAACTGTCAATTGTGTAAGAGCCATTAATGGGTCGACAAGGGTGCTGAAATAATAAATTCTCCAAGAGGTGACCAGTAAAAACCTTTAACCTAAAATTACATACCAGTGTAGATCTGGATTACTTTCATGAATAGCATGTTTATGAGTAGAAATGATAGTAAAGTCCTTAAAATGTACAGCATATACACTACCCTGACCTAGGTCTTCTATGTAATACAGATCCAAAACAGAAATGTCAGGATATGCCTGTCCTATAGATGAATAAATCAGAAACTCAAAACTGATTTTTCCAGCTCATAAAGGGCCGTAAGCCATGTGACTTGCAGTTATGACTAATGGCGCAATTCAAGCATTCAAAACATTAAAGAGATGAAAGT
>Dhingra_Pear_16_GATCAG_L001_R1_001_paired_trimmed_paired_merged_contig_11008 ---NA---
ATGGTGTCGTCGGTATTATGTATTACCGCGAAAGGACGAGATCACGGTTGAACGACGAGACCACGGGGAAGAACACCACCACGCTGTTGCCTGCTTTGGTTCAGTGGGTTGCCGTGGCGAGTCTGGAGCAAGGCGCGAAAATCGCGGGTTCAGTCTCAGATTTGTAGCAGTCAGTGAAGGACTACGAATAAATCGCGATGTTGCAGGTAAGCTTCTTGGGTTTTGTGACCAAATTGCAGATAAAGGTTCTGAAATTATGGGTCTAAAAGGACCCTGCAGGTCTTCAATTCTCTGTGCAGGTTTGATCTTTGCAGCCAGAAACCCCGATTGAAATGGGTTGCCTAAGGGCCTCATGGGACTGTAAAAACTTTCTGAATTCTGATAATTGTTGGATGAATTTGTATGATAAAATGGTTTATATTCAGAAAGAATTTTGTTCTTTGTCAAATGAAACGGTGTAGGGGAATAAAGTTCAAATTGTTGGGTTAATTCAGGCCTAGGTTCAAATGGGTTGTAAGATGGGATTTCGAACGATTGGGTATTTTTGTGTTTGGATTCTACAGGAAAACTCTCAGATGATGATTTCGAACTTTCGATCAAAATCGGTTCAATATTCTCCTTGGTCACCAACGCCCTCTTCCCTGATTTCTTCTCAAGTTGAAACTTAGAAAGAACGTTGTGGGATTCGTTACTTGACGAAGAGGAAGTCTCGGAT
>Dhingra_Pear_16_GATCAG_L001_R1_001_paired_trimmed_paired_merged_contig_110080 ---NA---
GTGTTTCACAATGTGGTAGAATAGTCGGAATGAAAATTTAATGGTAAATCAGTTGATTATGTGTACAAGGTGGGAATAGTGAATAATATTTAAGAGCAACTTTTTACGTTCCTTTCACCTTTCGAAACAGAAATATTTTGGTAGTGTCCTCGCATTTTTGGGGATCTCAGAATGTTGAAAATAGTGTTTGCACAGTTAAGACTACATGTGTGCTTCAATGCACCAAGTTCAAAGGTTTTTGTTCCCCCAATTTAACAAGTTACGCGTCTGTTTAGCTTAGTTTTAATGTCGAAGTATCATTGTTTGATTACATTGTAGTATTAGTATGTTATTTTAATGATTTCATATG
>Dhingra_Pear_16_GATCAG_L001_R1_001_paired_trimmed_paired_merged_contig_110081 ---NA---
CTGTCAATGCAGTTCCAAGCAAGTTTTTATACAGATTTTGTACAGTATTACTTGTTGCTTTCTTCGATCTCCAACTGTTTTGTTTCGGTTTTCATGTTAACGAATGAAATTTTGAGACCCTTTTGTTCGTCTTGAAAAGTATATTAGTCGGCTCGTAGGCTGATTTGATAGTCTGATGTAAATTGTGATGCTTGTGTTCAGTTTATGGAGAACCAAGGCATACTTCTAAATGTAAATACCAAGAACCACATTGAGGCAAGTTTCTGCA
>Dhingra_Pear_16_GATCAG_L001_R1_001_paired_trimmed_paired_merged_contig_110082 ---NA---
AGGAGTCCTACTACAACGTTACGGCACGTTCAATGGATTTTATGCAAAATCTAACTGCTGGAAAGATTCATTAAAACATTATACGCAAGATCTAACCGTTGATTTTCCAAACTATTAGCAGCACGTACCATGGAAGAAACTTGTGTATTAAGACTTTACTTAACCCTAGCATCCCCGGCGTGCATATTAGAATTTTCCTTATTACCAAAAATGATTAGTAGTGCTTGTGGGTGCCTGAAAGCCGATAATTCAGAAGATGTATCGACATTGAAATTCAGCGACATACCAGAAACTGAATTATTCATCAGGTGCAACATTGT
>Dhingra_Pear_16_GATCAG_L001_R1_001_paired_trimmed_paired_merged_contig_110083 ---NA---
AGTTTAAATCTTCAACGAGAATTTATGGCTGGTGAGTTGAGCTATACGTTCCACCAAAATAAAAAGAAAGTATCAATTTTTCGTAACCGTAATAAAAAAACGAACGTCACTAAAACAGCAATGTAGCTTAAATTGAACTAAGCTTTGATTGTTTACAATTTAAAGGTCTATCTATCTGCAGACATGGGCTTAGCCAAGTTCGAATCCCCCTCCTTGTACTCAAGTTCGAATCCCCCTCCCCGTAGTTTAGAACGAATTTA
>Dhingra_Pear_16_GATCAG_L001_R1_001_paired_trimmed_paired_merged_contig_110084 ---NA---
TCATAGTCATTAATGAGTTGTTTGTTCGAAATTTTCAACCGCTCTATAAATGAGTTGCACAACATAGAAATTTATTGAAAATAAATGCATCATTCTAAATGCGCACACGTCATTAGAAAATCGTGAACTCAATGAAATTGTAAGGGCGCCCCTAGGTTGAATTTCTACAAGTGCAAGAATCAGCTGATTTAGATCCGATCATTGGCACCAGTACAGCTATAAATAAAATGTCATAGTTCCAACAAGAAGTCGTGACAAGTCTTTAAAAAGTTAAAAAACAGAATAATTACCT
>Dhingra_Pear_16_GATCAG_L001_R1_001_paired_trimmed_paired_merged_contig_110085 ---NA---
AACATCCCGGATGGTTATTCAGATGGTAACAGCTTATGCCTTACATGACTATTTATCCCTTATTACAAACAAAAACAAACGTTTTTTAGCAATGCTTTCATGTATCCTGCTTGATGAAATACCATATCATAGTTGATATGAAAATTTTGAAAACCTTATTAATTTTAAATGTTTAATACCTGTTGATTTTAGGCCCTCATTAGAAATGGAGCTCTTGCTTCTGTT
>Dhingra_Pear_16_GATCAG_L001_R1_001_paired_trimmed_paired_merged_contig_110086 ---NA---
CAATTGCCTCAAACACACTTGCTCTCAACTCAGCCCGGATCTTGGCGAAACAGTTGAATTAATCATAAAAACAACCCAAAAACCAAAATAACAAGTTCGATTATTCACAAATAACTGCCTAATTATGCAAAAAATGCATCGCATTTCTCAAAATCCGAAGCTTCGAATTACAGATAAGCAAATAAAAAGCAGACAAGCTTTGAAATTGCAAAACCCTAGCCGAAGTCAACAAAGCTGGGGGAAATTTACGCAATGAACCCGAGGAAAAAACCTCGTTTTTGGGGTAAAATCAGCTGCGGAATCAGA
>Dhingra_Pear_16_GATCAG_L001_R1_001_paired_trimmed_paired_merged_contig_110087 ---NA---
TATTGCTCGGATAATTATCCCTTCTGTATATTCATCCTTATATAGAGATTACAAAAGAGAGTTTGATGTAGAACAAACTCTTGTATAATAAACAGATAATACAAGTGATAATTACAAGTGATAAATGGATTAATCCAAAATACAAAAATCAGATAAGTTCACAGCTAGGACTTATCAGCATCTTTTAAATGTTCTTGCATTTGTTGCGGCTGCTGTTGCG
>Dhingra_Pear_16_GATCAG_L001_R1_001_paired_trimmed_paired_merged_contig_110089 ---NA---
AAGAGTAACGGAATGTAGACTTGCTTCAGCACAATAAACATGCACAAAAGAGACAAGAGTCAAATACAAGGAGCATAAATGATACTACTACAGCATTAGTTATTCCATTGAACAAAAAATAAGTTTGGTGGAAACGTTGAAGCATAAGAAATTTTTCCACCACCATAATGACAAACTAAATGAAGCATATATAAAGGGAAGAGGAACATCTTTTTCTAGACCCATAAAAAGCATTGCCGAAAGATCAAAGTTTACCTGCCACCGAAATGGATAAAGTAAA
>Dhingra_Pear_16_GATCAG_L001_R1_001_paired_trimmed_paired_merged_contig_110090 ---NA---
AATTTAACAATTATCCATTAACTCTTGTAAAAAAAATAAACAATGACCCATAAAGTTTCAAGCAGAAAAAAAAATCAGCTAAAAACAAGCAGCAGCAGCAGAACTAGGTTCAAAAGATTGATTCAATCCATATCCAATGGAGATACATTACACAAGTTGTAAAATTTATTGTTGCATCAAACGTGTTGCAGAAACCGCGGAAATCAAAGAGAAACGAACAGTAGAAAAATTCAAAGTAAATCCACGGAAAG
>Dhingra_Pear_16_GATCAG_L001_R1_001_paired_trimmed_paired_merged_contig_110091 ---NA---
ATTACAAGTTTCTTGTTGCTGAAGAAAAAAATATTCTCAACTTAAATCTTGATTTTATTCCAACCATCATTTGAGGAGGTTGATGTAAAAGCTTTGTAGAAACAAAGGATGAACAAGACAAATAATGTAACATGTAGAAGTTGGAGCTTGACACTTCGTTGGTCTTCTGCTAGGGGAGCAAGAACTTTGGTGCGAACTGTTACAAACAGCAAAGACTGATTGACAAATCTTTAACCAAATGAATGGACTGTATGGACACCATGGTAATTCC
>Dhingra_Pear_16_GATCAG_L001_R1_001_paired_trimmed_paired_merged_contig_110093 ---NA---
TCACGCATGGACACACACATACTGTTTCTTTGTTTCAGTGTTTCCTCTCCATGAATGGGAGCACACACATGTAGACATATAAAGCGAGCATCTAGAGAGGGGTCTCCATTTTCTAGCAAAGCAGAAATATCTTTGCATTATAGTTGAATGATCTGAACTGTCTGTTTTTCAAATCTCTGTTTAAGGGTCATCATGATGGTAATAAAATGATTAATATCTTCATATTTGGCTGATTTCTTGACAAGGATGAACCTTGAATGGAGATTTAAAAATTAGACGGTTCGGATCATTTTACTAGGATGATAAGTTCGTGATACAGGACAGCATAAACACTAAGATCTAAATGTAATAATTAAAGTGACCTGCCATTTAAACCACCTGACTTGTAGTTTGAACAACATCCTGTATGTCTAAGATCTAAATTGTATCTCTACATATAGAGATACATGTGATACATGCATGTATCATTGAATACAAGATGAGCTAAACATACATACTTTTAAAACTAAGTTACCTTCATAGAATGCAGGCAT
>Dhingra_Pear_16_GATCAG_L001_R1_001_paired_trimmed_paired_merged_contig_110094 ---NA---
TCATCAACCCTAAAAGATGAAATAAAACCACAAGCATAAGATACTGAGCAAGAGTTGAGTAAACATCAGCACGTACTTGCACATACGTTTGGCACTCCCAAAAATTCATATAGAACACGAGCGGTGAAATCATGTGCAGCAGCATACTTAGCATTTGGTTAGGTTGTTTAAAACTATATGCCCTCGAAAAAAAAGAGATAAATTGAAGCATTCCGTTGTCTAATCACAAGAAAAGAAATTTGATTACTCAAACAAAACTCGGTTGACTTTACAACCTCGCAAATCTTTGTGGCTCCTAAATTCATTAACATCTCATTAACCGATAAAAGACAGCTACTTAAACTTGCACAAAAATGAGAAAACAAGCACAGAACAAACATTCAAATTAAGAATTTACCTTTTTTTTGGTTTCCGGGGTTTT
>Dhingra_Pear_16_GATCAG_L001_R1_001_paired_trimmed_paired_merged_contig_110095 ---NA---
TCCAGCTCACCGAGTACATTAGCACCGTCCTCCAGAACCGCCAGTCCGTATCTCTCTCTCTCTCTCTTCCTCTCTCTCGTTTTCAGTTTTGGTTAATTAAAATAATTTTGATTGTTAGATGAGATTATGCTTGTAAATCTGTGATTAGAATGTGTTTGTGATAATGTTAGGGTTCTAATTCAATTATCTGAATTGAGATTTTGGAACCAAATGTGTGCTATGGAGTCTGAATCTGAGCTGATAAAACTGTGGTTGATTGAGCAATAATGATCAGATGCGATTTTCGATAAAGAAATTGAGATTTCAAAATTTGATGAATCAGTTTATTAGCATATAGTAATTGAGTAGTTTATTTTGATTGTGTAGATTGGTGTAAGTTAGCTGTCGCAATTCTGTGCTTCATGTTCATCTAACTCGAAAAATGAAGAATGTTATTTGCGCTACGCTAGGATGATTTTTTCTTAATCACAAGCTATAATGCAGTCCGTTTGTATTTTAGGAAAGATAACTTAAAAATTAACCGAAGAGCTTG
>Dhingra_Pear_16_GATCAG_L001_R1_001_paired_trimmed_paired_merged_contig_110096 ---NA---
GATAAAAGGAGTAGAGATCACAGGAGAAAACAGCTCAACTATAAGCAGTCTAATTAGCAAAGCACACAATCGTTGATACCCTCTATCAAATCAATTCATAGTTCAAACTCACAATAGAGTCCCCATTTAGCCTGGGAAGAGGCAGCATAATATACAAAGCTGAACCATTACTTGAGCATTCTTTAATCTTGTAAATTTACTCAGTTGTTAATAATCGAAACTACACTTTTAAGATAAATAAATATGAACAACTTGATGGTTTGACTTAAAAAGTAAAAATGTCAAGGGGCAGAACAAAGCCAACGATGGCCAGGGAAGAACAGTGTAAGAACACCCATCACAAACAAAAAGAAGCATGGAACTCACCCCTGTCCACCGAGGGTTCTTGGC
>Dhingra_Pear_16_GATCAG_L001_R1_001_paired_trimmed_paired_merged_contig_110097 ---NA---
TTTGATCCATTAGCACTCATCTAATTGTATAATGGATTGATCAGTGACATCTGACAAGATGCTAAAGGGTAGTTTCCCCCAGTACCAGGTTTCCCGTCTGCACTCCTCTCCTCGTTTTGGTCCATTGATTCGAGCGACGAGAGCAGATGAGAAAATGAGAACGCAAAAATCATTTTCTAAAATACCAAATTCCGACGTCAACTTATTTATACCTGGAACGCCACGCAAACTTATCAAGAACAGTGACAGTATTTCAAGCCAATAACATGCCGTAGCATCTAACACAGACAAACTTACATGAG
>Dhingra_Pear_16_GATCAG_L001_R1_001_paired_trimmed_paired_merged_contig_110099 ---NA---
GAATCATCCTTAAAGCCATCCTGCAGAAAAACATTTTGCAAACAAGATCAACAATGCATGCTAAAAAAGAATAAATCTTTGCACATCCCAAGACAACATAATGCCCTAGATTGTACAACAGCACTTAATGCTCGAAGAGAAACACAGTGAGGGATGCTCAGAGGACTCATGCTCAACCAATTTTGACTCTTAAAATCCCACTCTGTTCATATCACATCAGCCAATCAAAAAACGACCTTTGGTCTATATCATCCCTGAGGCTCATTTTGTTTCTTATCAAATAATTATGTTGACATTCTTTCAACATTTAATCCCATACAATGAACAACAACAACAGCAAAGAATCCAAGGTGAGAACTTTTAAAATTCCTCATATATGCAAGCACACAATTACCTCAGCA
>Dhingra_Pear_16_GATCAG_L001_R1_001_paired_trimmed_paired_merged_contig_110101 ---NA---
CTACCACCAACTTTTGCTACCAGCTAAAAATTTGAGATCTTCAATCAAATATGAAGTGTTTACCTATGCCATCATTTCAAATCAGAAAATGGCTATGTAGATAATTTAATCTTCTAGTCTTGAAAAGATAAACAAACACTTTGTAGAAAAGGCATTCATATAATCACAGATCTTGAATCACTGTTTCAACTTATTACAACAGTGCAGTCTATTATTAATTTTATGCTATGCAA
>Dhingra_Pear_16_GATCAG_L001_R1_001_paired_trimmed_paired_merged_contig_110103 ---NA---
AATCCACTTTTTGTACATTCTTTTGTTAAGAAAATCCTTTTAAAAAAATAAATGGTGGCTTGAATTTAAGGAAAGTGGTTGTGTAGATATGCAAGTTCTCCAAGAGTAGTGCAAGAAAGAACCAGATGAAAAAGAAGGAATTTCATTTAGTGAGTTACATGTAAAATACATGCAAGAATTAGAAAATTTGACCCCTTCGTTGTAACATTCACGAATAGAATATTCAAATTTGAAAATCTTGCTTGAATATTGAGTTCGG
>Dhingra_Pear_16_GATCAG_L001_R1_001_paired_trimmed_paired_merged_contig_110104 ---NA---
GAGATGCTAAATACAGGGGTCAGGTTAGAATGGGATTTACTTTCAAACGCATACAAGAATGGAAAAGGATTGTTCAGTACTGAGTACTCATCCCCAACACATGTTACAATATTGTCAATACTCTGTTGATATTTGGTCCAAATTTGGCAAATCGACAATGTAGCAGATAGTGGATTAGTAACTGATATTGGCTATTAGCTAATGACTCCCCTATAAAAAAATGTACATTTTAGGGGTGTTCAGCAATTCCAAACCACTGATAATTAGCGAATCCGCATACGAAAAATGAAGAGATTAGTTGGTACCGATAACCAATCTATAGTAATCTTCTGATA
>Dhingra_Pear_16_GATCAG_L001_R1_001_paired_trimmed_paired_merged_contig_110105 ---NA---
CAAGTTGGAAAGAGTTAGGGCTGACAAGTACTATCACATTACCAAGGGTGATAACAGAGATGGCGAGGTTAAAGCTACCTTAAACTGAAATCAAGACAGAAATCATCTAACAGGTTGAAATTATAGTATCTGGTTCCAATCGAATTTTGAATGGTGGCATTCATACTTAAATCACACACTCATCCTCTTAAATGAGGCAACCAAGTGTAGTTTTTCTGAACCTCTTAGATCTTTGATGGACTGAGATATGCAAACCTAGGAAGCTAATATGCAATAATATGACGGAAAAAAAAA
>Dhingra_Pear_16_GATCAG_L001_R1_001_paired_trimmed_paired_merged_contig_110106 ---NA---
GTCAGCATGTGTGAACGCAACATATGCTAAAGATACATCCTGTTATTCGGTTATGTTGGGTCGTAACCTAAGAATTATGCAACACATAGAGCATAGTTACTCGTTTAGCAACTAACCATATTTAACAACTTCTAAAACTGTTATCATATAAAATTTTCACATACTTATTAAAAGACCGTTAAAGTCACTTCAGTGCCAAATCCAATTGCATCACCTGAGTCGATGTTTAATTCATTTTCAAATTTATATATTTAACAACCCTTACACAAAATTAAAATTGATTAAAGTCTTTTTAATTAATAAATCTTTTCATTTTAATGCATATTAGTCATTTCCCACAAAGAAGAAG
>Dhingra_Pear_16_GATCAG_L001_R1_001_paired_trimmed_paired_merged_contig_110108 ---NA---
TTTACGCCTTCTAGATCTGGACAAGATATCAGCAGCTAAGGTGAGGTTTAACTGTCCTTCAAAATATACAACTACATTGTCCTTGTAGACCTATGGTACTGCTTTACGTTTCCCTTTCTTTGTTTCAGGATTATAATTTTAAGTAATTCCTCAACATTTCATACAGCTATTAATCCATTTGAACACAAATAATAATTGTCGAGATTAGTTAGAGGAGGTCTATGCTCGGGCACTCGTTATGAGAATTTTCTTCCGTGTATGCATTTGGTTTAGAATGTGTGGGCACACGAGAAAGGATAAGATTAGGAAT
>Dhingra_Pear_16_GATCAG_L001_R1_001_paired_trimmed_paired_merged_contig_110109 ---NA---
GGTTAGGTTTGGTTGGTGGATCCCTAACTTTATAGGATTTGATTTCGAAACCTTAACCTGAAATCTTTAAATGAAGGAAAGAAAACAAAAAGAAAAAAGAATCAATAGTATTTCATTTTGTATATACGTCAGAGACAGGGGATGGATCATATGATGCTCTCTACTGTTTCTGTTTGTTACAAATTAATGGAAGTAAAAAAAAAAAAATTAGAGATTGTGTCATACAATATGATGTTGTTGAGCTTCTTCATTGTCAGCCAGGTCTTCG
>Dhingra_Pear_16_GATCAG_L001_R1_001_paired_trimmed_paired_merged_contig_110111 ---NA---
TGGAGATTGAAAATTAAAATTTTGTTCGATAACTGTTTTTATTTTTCAAAAGAAATTAAATATTAAAACTTACTTTTTCGAGTTAAGTTTTCGTTTATTGGTTTTCAATTTTTTAAAAAGTGAAGTGAAAACTAAAATCTGAAACCAAATGTTCATCCAATGAACCCTTGAGTTTTCAAAATTTAGCCTAGAGTTTAATTTAAAATTTTTAGTTTTAATTCTTTTGAAAGTTAAAAATTGAAAATAATTAAGGTAAAAAATACTACAGTC
>Dhingra_Pear_16_GATCAG_L001_R1_001_paired_trimmed_paired_merged_contig_110112 ---NA---
TCTCTTTCAAGGTAGTAGAAGAAAATGGGAAGAGTTGGGTTTGTTACAGCCATTATTAGGCTCTTGGAAGAATCTGCCAACTTAAAAGGGCTTGAAGATGGACATTTCGGACAAGAACAGGACATGTTTGCAATTCTTAGCTGTAAACACATAAATGACCCTCTAAAAATCAAGGCAGAGTTATTCCCTTATAATTTGCAGAAGCTGCTTCCTATAGTTCTTTTCCTACCCTTGGTTATTGAGCAGGATAATGCTTGGAAAATTGCCATATTATTCTGTGATGTTGCACTAGATACTATAGTATTACAATTCCTTTTGGAGATATTGAGTGTAAGAAAGGCTAGTGTGGGTATTGTTATAGGAGAGAGAGCTACAAATGAAAATGTGCTTGATATCAAGACTTGGGCCATTTTGTTTGAAGATCATTGTTTCATGGTCAAGGAGATGTTATATTTG
>Dhingra_Pear_16_GATCAG_L001_R1_001_paired_trimmed_paired_merged_contig_110113 ---NA---
TTGCATTCTGACGCCACAAGAACCTGAACATTATTTAAGTATTAAAAGATCAAGGTTTATTTATGTAAAACTCAAAAACGAATATGAATTTGCACAGCAGCATAAGAACTGGTTGCAATATCACATTGTTACATAAGGTCCATGCTGAATTAAAGAATCACTGTTAAAATTACTGATAATTAAGCAAACACCCAGTTGTATGAGGCAGGGTAGTAATTTCAGATTCTCAACTATACTACTACAGGGGTGCACATGGCATTAGTCAGAAAAGAAGTGTACCTCTCAAGGACTTGAAAAGGATC
>Dhingra_Pear_16_GATCAG_L001_R1_001_paired_trimmed_paired_merged_contig_110114 ---NA---
ATCCAAAACTTATGCGGAGAGGTGTTGTGGAGCAGGACATTAGCATGACCGACCCGTTTCACCCTCTAAACAATAAGCATCTTATATCACAGAGTTTAAACACCAAACACAATCACAGAATAGTCTCCCCGATGCCCCTTCCTTAACATCCTCTTTCCTTTTCCCCCAAGTATAGGTCCCAACATCTTTTTTTTCACTCAAGACCGGACTCTTGCTATGCGGGCAGAGGATAAGCGTTGTACTACTGGAGCTAGAAGCCCCACAGATCCTATCATCTTTGATAAACACTTGTTAAACCTTCCAATCTACTCCCCCTTCCAAACCCCAAATTGATTTTATAGAACAGAATATTTCATGCCTTTAAATTACAAAGATATACAGAAATTCAAAGCCTTACAGTACCTCACTTAGGACCAAAACATAAAACTTCAAAAAATACTCAAATGGATAATACTTTACCATAAATTGCAATATGCATTTTCCAAATTTGAATTCTTGCAATAAATTCACAGAAAAACAAAGTTATTTTAGCATAAAGTTGCTTAATTTTCAGTTGGGTCTGCCCAATTCAAAACACCTCATCAGTAACAGATATACATATACATACAAGAACACATATATACATATACATACACAGAACACA
>Dhingra_Pear_16_GATCAG_L001_R1_001_paired_trimmed_paired_merged_contig_110115 ---NA---
AACTGTTCGAGTGGTTACGCTGTTTGTAAGTTTTCTGCCTTGTCATCTGCCTGTTTGTGGTTGTTGGACTATGCTTTCTGTACGCGTTTGTTCAACCTCTTCTCTCTTTCCGAGAGAACTCCTGGATTGAATAAAACATATACAACCACAAGTACACTGGTTTATGCCTAAGGCCCTAATCTCAATAAATAAGTTAGATGGTACTTCATTTCAGAATACAACCACCAACGAGAATGAAA
>Dhingra_Pear_16_GATCAG_L001_R1_001_paired_trimmed_paired_merged_contig_110117 ---NA---
GTGACCTCCTATGGCGTTTTCAGGTAATACTATTGTTATCTCTCTTTTTATCTAAATGACAGGTTTAAGTTCAAAGTCTTGTGCTCTTTAATGCAAATATTTGTTTATTAATATATATATATATATATATAAACTATAAACTATAAACTTCTGAGTGGACTTTAATTGCTTAATATATTTCATGATATAGTTATTCGTTTGAATATAGATACAAGTATTTACATTGAATATAGTTTATTAGTATATTTCATGATATAGGGTTGGAGTC
>Dhingra_Pear_16_GATCAG_L001_R1_001_paired_trimmed_paired_merged_contig_110118 ---NA---
TTAATTGTTGACTCATACACCTCAGGTTTTAGAAGAAACATTCTAGCAAATCATCAGAACATAGCAGAAATACTATCTTCACTAGAAACCTCTGTTCCGAAAAAAACACGGGAGGGTTTAAAAGAAACGTGGGTAGCAAGCTTAGGTACTTGAGGCATGAGAGTAGGCTGTGAGCAGAAAGTTTTAATTTAGACTGAAAGGAACTTTAAGATCCACTGATGATTAGCTGATAGCAATAATTCTGCAGAAACAAGTTCTTCGATATCTTTACTGCCAAGCTTTCTAAGATATTTGTTGGTTAACTAATGGAGTTTAAAAGAAACTCTTGCACAT
>Dhingra_Pear_16_GATCAG_L001_R1_001_paired_trimmed_paired_merged_contig_110119 ---NA---
TTCTTATGTGTGAGGTTAAAGTAAATACTTTAGTCCATGGTGGAGCCTTAAACTGAAAAATAAAAAGAAGAACTATAAAATATGGTGGGCCTTAAATATGTGGGCACAAATAAATGAGTAATGATATTCATATCATGTTTTTGTACCATATTTTTATATCATCTTAGGTGGCATTTGATGTGGACAACCACATCATTTGAATTAATCAGATTTTTAAATTT
>Dhingra_Pear_16_GATCAG_L001_R1_001_paired_trimmed_paired_merged_contig_110120 ---NA---
TTTGTAATTTGCAAATGTAGCTTTGTTCTACAATTACTGCTATGGGAATAAATTATAAGGCATGGAACTTTGGCCTGATTTCATACACGGTCTATTGAGCTGTCCTGTACCCATCACGCATACTCGATCAACTCCAATGGTTGGGTTAAAACCCAAAATATGAGTTTTAAACCGCCTCAAAACTGCACCAATCATTGGGCTTAGAAAAACTTTTGGATTAAAACTTATTCTTGGGTTAGATTTTGCCCAAAATTTCAGCAAAGATTATGTTGTGGCCCACCATATGTGCGTGGACGCACCCGGAATTTTCTCATGCAAGGCGCATTGACGAACCTCATGCTTTTGCGCACAACAAAGCCGGATTGGGTGCAGCCCACCCGAGAGCTTTGTCAGCCACCCAAACCATAAAGTGTAATGCATAAGGTGTAATTGATGCGGAAAAGTGTGAATAATTAAAACTTCAATTAAATGAAACAAGAGTGCATATGTGGGCTAATCGAACCCTTATTACAAACATCAATGCCAAATTATAAGTGCAGCAAAAGTAAAAAGTATTCACACCCTAAAATGATGAAAATTATTACAGAAAGGTAAAGCCTTCATATGTTATCAGAAGTTCTGGTCAGTTATTGTTCCTCGTTTAGAATAGCTCAGCCTAGGGAAGGGCAACGATTATGGTGGACGGATAACCGCGGTTATTTACCTATAACCGTTTAAGCTTTTACTCGCATAATCATTTACCCATTGAGTATTTACATAAACGGGTATACCCATACCCATAGCCGTTTATAAACAGTTAACCATACCTATAACCGCTTACCCGTTTACCCATAACCACGTACCCGTTTACTTTTTTTTTTTTTGTTCACCCGTCTACCTATTTTTTTAACAACTTGAAAATTAAAAAGAAAATTGTCATAATTTTTTTTTCTCCTAACTATTAAA
>Dhingra_Pear_16_GATCAG_L001_R1_001_paired_trimmed_paired_merged_contig_110121 ---NA---
TATTTTTGGTTGAATGACGTTTGTCTTTTAAGTTACAAGGTTTACGTCCTTATGATAGTGACCCTCTGAATTATAAGGTCTAGCAAATCGCAATTGCGTTTGAGCTTCCTTATAAATTCATTCTCTAAATACGAAAAAGCTCAATTAAATTTGGTTTAACCTATAACTCAATAACGTTGAGCGTAAATTAATAGCATCACATTTCTCTGAATGACGCGTTGTTCCATAGTTTTATCCATGGAGAAAAAGGAGTGGTTGAACACAAACGCACAGAAAAGGCTGAAGCTTTTCATACTGTTAACGGTCTAT
>Dhingra_Pear_16_GATCAG_L001_R1_001_paired_trimmed_paired_merged_contig_110122 ---NA---
GAGAGAGAGAGAGAGAGAGTATAGTAAAGAATCGGTTAAATTCCCTCTATCCCTTCAACTTCCAATTTATGTCTATGTGCTTCAAAATAGGGACAAAAAGGAAGAAACAAGTAAATCTGTGGCCCTAATTCCATTTCTGCTTCCAATCCTTGTCGTCAAGCACAAATTTGCGAGCACCTAAACCAGGCTAATCCACACACTTTTTTGTTTCATACAGAATACAAGGTATAGAA
>Dhingra_Pear_16_GATCAG_L001_R1_001_paired_trimmed_paired_merged_contig_110123 ---NA---
ATATACCAAATCTACTATATATTGAGCACAACTCTGTGACTCTAACACACGACACGAATAAAATTCATAGTGCTAGAGAAGAAAAACTACTGGAAAAGCCATCCCAACTGGCTCATAGCTCTTCCAGGACCAAAATATTTGGCTAATTGGAGAGGAATCTGAACAATGTGGAAATAATTACACTTAGATACATGCCTAAAGCAGGTAAGAAGAAAAGCATAACCCGCATCTTCCAACTGCGAATTTTTGAAACCTAGCTATCATCTTGTAGAAAATTATGCTAAAAGTTCCAGACCCATATTTAGAACATACAAACTGCCTCTCATAATTAAATAAAGTATAGTTGAGCAAAAAGTTATAACCATTCACCTTTCTCCGTAGGATAT
>Dhingra_Pear_16_GATCAG_L001_R1_001_paired_trimmed_paired_merged_contig_110124 ---NA---
GTTTCTTGAGAAACGCAAAGAGAGGTAAATTTCCACACGAATTTCTTGTTTTGTATGTTCTTAATTTGTATAAGTACTTTTTAGGAGCGTTTTTAAGTACCAGATGTTTAAGAAATATTTTATATGTCATAATACAAATAGAAGAAATAATATATTTTTTTATATTACTTCAATAATGAATAACACGCAAAGTACTATTTGAATACTAGAAATTTGAAAAAAAAAAAAAAAAAAAACCTAGTGATTAACTTTGAATCATGTACTTCTGTGTCATTATCTCACACTCATAGAGATCATGTGGCACTGAAATCATTTTACTTGTGAATTATTATGGCACCATACTTAGTTTATAATTAATCAAGTACCATATTTAGGGTTTGTTTG
>Dhingra_Pear_16_GATCAG_L001_R1_001_paired_trimmed_paired_merged_contig_110126 ---NA---
ATTAGGGTTGTCTTGGCACTATATAACTCCAGTGTACTATACTTTAACAAAAATGTGTTAATATGAATCATAAACTTTATAATATTGTAACAATATTCAGTAGAATATATAAAATTAATGGCCCATTTTCCTGCAGCCAATATTTACTTCAGATTACAGCATACCATATCTGTTTGAAATCTACACAACCACTTTCCAAGCAAAGCCTCATTCCTCTTCCCCGAAAATATGACTAACATTTTTAATGTATATAAATTCTTCTTTTTATTTTTTATTTTTT
>Dhingra_Pear_16_GATCAG_L001_R1_001_paired_trimmed_paired_merged_contig_110128 ---NA---
GTTGAATCAAAGTATGGGTCACACTGCCAGATGGAACACTAATCAGGACTTCATGCAGTATTTAAAAGATGTTTATGAACCTAATGAAAGAAAGAACCCTTAAATTTTATATCAGACAATACTGGCGCAGATTAAATGGAGAGATTAACACAGGGACCTCTTTTTTTTTTTTTTTTGTTATATTGACTTCCCTGTTTAGGATGAACTACGGAATTATTCCCAAGTTAGAAGAAAGACTTGCAATTCGGGTGCACTGACAATCATTCTAACAATGGAAGAAGAGTATGCTTTTAATGCAAGGGTTAGGAATGGTCCCTATGTTGCAAGAGTTGGACTTCCCTTTTGGGTGTGAATTGGTTGGAAATACAAAGGAACCCATTGTCTTTAGGTAACACAATGACCTCCCTTATTTTCTGCAGTTACGCTGACCTCCTTGTTTAGGAATTAGGATGAGCTAAGAATTATACCTACATCACAAGAAAAACTTGTGATTCTAAAGTAAGCAGTGACAGTCATTCTAACAGTGGAGGAAGACTGAGCTTGGGAGCAAGGTTTGGGAATGGTTCTTATGTTGCAAGAAGGCTTCGAGTTCTAAGGTAAGAGAGCACTAAGATATCATTTCAATATCAAAGGTAGACTTGCAATGATGTGAGGGTTAGGGTTTGTACTGATTATGATCTTGAAAACATTATGTAAGGTTTATCTACTATCGTTTTGAGATTCCACTGGAGAGGTAGGATTGGTACATGAATTTGCTACCTCTTCAGTGACAACACCATGGTGG
>Dhingra_Pear_16_GATCAG_L001_R1_001_paired_trimmed_paired_merged_contig_11013 ---NA---
GCTCGAGTACCTCGCAGCTGAAGTGGGTTTCTCTCTCCTCTCTCTAGATTGATTTGTGGATTTGATCTTGTTTTCTCGGCTAGGGGTTTGAGTTTTGAGTGCCTATGTTGTGCTTAATTTTGGGGTATAGGGTTTGTTTTAGCAGCTTTTCCCCTAAATTTATGTTTGGTTGCTGAGGAAATTTCTGATGTGGGTTTTCTTGTTTTGTCCAGGTGCTGGAATTGGCTGGAAATGCAGCTCGG
>Dhingra_Pear_16_GATCAG_L001_R1_001_paired_trimmed_paired_merged_contig_110133 ---NA---
ATAAATTCAAAACTAACTTAAAAATTTTGCATATTCTCTAAAAATACAAAAAATGATATTTTAGAGTTTTTAAAGTTAAAGCACACACTTTTCTTTCTCCTCTCCTCCCCTCAGACTCCGCGTCTCTCTCTCTCTTACTTTTTTTTCTCTCTCTCTCTCTTACTTTTTCTTTCTTTCAATTCTCTCTCTTCTTTCCCTCTCTCCTCCTCTCCATCTCTTATGCTACTATGTTATTTCTTCTTTTTCTGCGACCCTCTATTTTTGTTCAGTTTAAATTTTAAGATTTAAACATTTTAAATCTCA
>Dhingra_Pear_16_GATCAG_L001_R1_001_paired_trimmed_paired_merged_contig_110135 ---NA---
ATACCAAAACCACTCAAACTTAAGGGAACTAACATACAACCATACTAGGGTACATAGGGGTTCCAAAAGTCACTTTAAAACACTTTTAACAAGACAAACAAGAACCCAAAAATCCACCCTTTGGATTTGGCCGAATTTCCCCAAAAACATGGCACCAAATTTTAGCTCCAAAATTCATGCTCATATGAACTACATCTACAACATTTGAGATGGCAAATTTTCTAACAAAATTTACATTCAAAGAAGCAAGAATAAAGCTTGTAACAATTACAACATTCAAATCACAAACTATGAACTACAAAACCCAAAAGGATTCACCAACTACTAGACTTAGGCTCTTGATAC
>Dhingra_Pear_16_GATCAG_L001_R1_001_paired_trimmed_paired_merged_contig_110136 ---NA---
GTATTAGTTAACGGTTAAGCGATATTTATATTAAAAAAAGATCTTATTTCCGTACTACTTGTGAGTAAGGAACTCTTAAAAGCAATAAAACGGATACGCGTTAGCCGGAGAAAGGTAGCTAGAATATATTCATCACCAGAAATCATTAAATACACTGGTATGCTGCTCATAAAGACTGTATCATAAAGACTTTTACTGTACCTGGCATGGTATAATCTACTCATAGAGGCTTCTCATAGGCACTCTAGCTTCTCTCCTTCACTTTCCGAGTCATATAGGAAGATCTCTATTGCCACCTGTGTCCCATAACGCATCTCTCCTTGCCACTCTATCTATAGCTATAGCTTGTCCGTCCCCGAACGCGGACTGTTGAAAGCAATGGTGGGCTCACTACGAGTTGAGTAAGCTTTTTGTTTAGCTTGAGGACAAGTATTGTAAGCCACTAAGTCAAGGAAGGGCTACTTAGATACTGAGATACTGCTTTTCACTCAAGAGTTGTTGCCCCTTTTCTAGTTGTGTACAGTAGTACGATAAGGAAGATTATTAGTGAGGCAGTCTATAAACTCTTACTATTCCTTATCCGTCTTAAG
>Dhingra_Pear_16_GATCAG_L001_R1_001_paired_trimmed_paired_merged_contig_110137 ---NA---
TTCTGATGTCGAATCATGATCGCGTGTTCCTTATAATAATAGATGCATAAGATTTGTTTCTTAGAAGTTCAACATTTTTCGTCTATTGAATGAGTCTATCACCGCAGCTGCTCTGCCCTGCGGATTCACTAGGAACTTTCGTTCAAGTTCAATATCTTGATCTCTCAATTTGTTGTTAATTTCTAGCAGATGCTCACTAGGTTTGTTGATTCAAAATTTGGATCCTCGTACGATAGAGAATATCATAAATGCAGTTCCTTCAGGTGTTGCTGCTACTGCTATAAAGAAGCAGGAATTGGGTTAACAAAATAAGCTTGTTTTACATTGTGAGGGATAGACTGGAGGTTTGATTTCTAGATCACAAATCGGAACTGGTGTTGCTAAATCAG
>Dhingra_Pear_16_GATCAG_L001_R1_001_paired_trimmed_paired_merged_contig_110138 ---NA---
ACTTCAGCCTCAGGCTGTGGACATACTCCAAAGCTCACATTGGCCTGCGTACACAAGAACACGTAATTATGAATTTATGATTACCATGCACATAAATGACCAGAAATTAGGTTAATTGTCGCATGAATGTCTTGTCCAGATTAATAGCATGATAACATAACATATCAAACTATCTTATAAAACCACATATGCATCACATTACCGGATATTTATATACCGAATATCATATATTACTCACCTTGCAGTTAGCAATGGTTCCACA
>Dhingra_Pear_16_GATCAG_L001_R1_001_paired_trimmed_paired_merged_contig_11014 ---NA---
AATTTCTAAAACGCAAAACAGCCAACGTCTTTCGCCCCAAGACACACCGGTCCTTCTTTCCCATTTGTTTCGACCACCATTGCCTTGGCCTTCTGTACATCCCTCCCTTTTACACACTTTTTTTGGGGAAAAAAAGACGCGACACCCAACAACAAAGCTACAATTGCACATAATACCACATTTACACCTATAGCCTCTTCCCACTGCACGAAATATGTTACCAATCGCACTGAGAAATGAGCAACGCCAACACCCTTATTCGCAGCTTGCTTATTGAAGTTGGTCAAATAAGAGAATCAAGGTAAGAGTAGTTCCGACTTCGGCCATACTCAAGAAGACTAC
>Dhingra_Pear_16_GATCAG_L001_R1_001_paired_trimmed_paired_merged_contig_110142 ---NA---
ACTTCTCTATATAGCAGTGTTGCTGTTGGTGTTCAACCATCGTATTTTATACTCGGTATTACGTTAATTACCCTAAAAAAATTGACCCAACATGTCGAATTAGGTTCTTTTTATATATCAAGGCTTTCCCTCTTCATACCATATTGCCGATTTCCGCTGTGGATTAGGCTAGTTGGCCAGTACAGTGTGCTCCCTCCATTGAATCTGAGTTCAAATCCCTCTCCTTGTAGATTAGAGTAGTTTAAAACAT
>Dhingra_Pear_16_GATCAG_L001_R1_001_paired_trimmed_paired_merged_contig_110143 ---NA---
CTTTCTCCTGTAATATCCTTACAGGTACGTGAAATTGAAGTTGTCGCTTTCGGTGGTGTTTACTAGTTTGCTTTTGAGGTCAATTATCATTATGAAGTTCACTGTACTTTACTCTTCTTTGTGCATGAGTACTTGGGTTAATTTTGAGTGACTAATAGGGGATAGTTTATCATCATTTACATGTGGCATTATGGAATCTTTTCCTTCAGAATCGGGGGTTTGGGATAAGATGAAAGAACTTTGTTGAAAGAAAAAAAAGAATACAAGAGGAAATGTCTGTGTCCAGTACAAGGCAGTGGTTTACATAGAACACCAGTACATAAAGTTTTCCTCAAAATTGGCCCTAATGTTGTGCCCTTAAATTAATCTGCAATTACAAACAATCAGCTCTCTGAAGTTAAGCAAATTGGTAATGACAACAATAAAATATCTTAGTTAAAGAGATTGGCTGCTTAGCAGCGTAAGTTCACTTTAAGTTTCATAGAACCAGTTGTAGTATTTTTTTAATGTGGAATTTAGAAATTGATGTTTTGAGCAGAGCTATCCGTTAATTAGCTCATCTAACATGATCTATTGTTGGTTCTACTTTTCATATCAGTACCCTGGCTCTGTTAATACATCCCTGGATAGCCACTATGATTCTCTTACTGTACATTTCATTTACTTGGATGGGTTTGATATTGTAATTTGTGACAATCTACCAGATGGTTCTATCGTAATGTAATGGCGCTAGAAATTATCTTTGTATCTGAGTAATGATTTTGGTGTTTTTCTTTTCCCAAAGGAAACTTCAAGTAAAGATCTGTC
>Dhingra_Pear_16_GATCAG_L001_R1_001_paired_trimmed_paired_merged_contig_110144 ---NA---
AGATGTCTAAACATCACAGTTGAACAACCAACAGTACAAGATGTCTTTCACCGGTTGTGTTTCGATAGTTAAAACTGAAAAGAGAAATCCTGATTTTCGCTACTTGAAGAGTTTATTTACTTGAGAACACATATAGGAAGAGTTGGTGCATATGAAAAGTCATTTTAGCTACTTCAAAGCTCAGATGCACAATAACATTGGACAAGCAAGATGTGCATGCATATTGCTGAGACCAATTCAAAGGGAAACAAAGT
>Dhingra_Pear_16_GATCAG_L001_R1_001_paired_trimmed_paired_merged_contig_110145 ---NA---
ACTGTAATGTGATTGTGATTTGTGAATATGTCAACTGACCTAAAAGAGCATAAACAAATCTTAATGGTTACAAGTATATGGCAAAAAAAAAAAATCACAATAAATAAAAAATTATCTTGTAAAAGTTGTTCTGTATGCTAAATTATTAACCTGTTTGATAAACAGCTCTTTGCTGCCATGCGAACCAATGCTTGCATCTTCCTTCTTGTCTCTATTGTCAGCAAGGATTCTTGTAGCCCGATATTGTTGTTTTGTTTGTCTTGTATTGTTGTATTCAATGTGCAGGAAAACAGCTGGT
>Dhingra_Pear_16_GATCAG_L001_R1_001_paired_trimmed_paired_merged_contig_110147 ---NA---
AAGTCCTTGTAATTTGGACACACCACGGATGGTGTATCTGATATCAGTTTAGCATCGAGTAAACATTATGATTTGAGTATGTCTTGATGTCTAACTGGTTTATTGAAATATTAAATTTTCATCTACATGCAGGTAAAAGTTGGCTACGATGTTTTAATTAACAACTCAACCAATATAAAATTTGTTAGAATGAAAGCTATAACTAACCTTTATAGTTGTCCTCGTATCCGTCCAAATCTTGTATTCCTCTCATAGGTTTAAATTTAATCAAAGTTTTCAATTTTTTTTAATGGGAAGAGATTATACTCCTTTGAGCTTTACGAATCAGAAGACTAAAACTAAGATTTAGCTCGAAAATTTGTTGTTCACAGGCTTTTGTCAGACTGACCTTTTCT
>Dhingra_Pear_16_GATCAG_L001_R1_001_paired_trimmed_paired_merged_contig_110149 ---NA---
TTGTTTTTCGTCAAAATTGCCAAACCCCTTGCATTTACTAAATTTTATTTTCTTCAGAAAGATGTAACTACTGCTATCTGGTTGACAAGCAGATAATAACTTCCTTTTACCCTAATAAATCTAATCGTCAATGTTTTATGTCTGCATGTTCTGGTTCGACTAACATTTAACCTAGATGTGTACTGACAAGGGCAGATATTAATGTGAAGGAGCTTCTGCCTAAAAGCAATCACTTAATTTTACTACGAATGGTTAACACTAATATTTCTCGGATGTTGTAAAAGAATTCTGCTGAAGTTTAAGGGAAAGCAATGAGATATAGATTCTGCAGTCGTCTGGAGATTATTAGCTAAATAAAGTAGTACCCACTGTAGAGAATTTATCATGCATTTGACCATGACCGCAGCATGAATTCACTTTTTATCTTTCATCGATGATACGGGTATGTTTGACACTTTTTGTCTATATCTAACTAATTTGATTTTTGAATTCTTTTCTGCAGGAGGGATTTAAAAGTATCATGGA
>Dhingra_Pear_16_GATCAG_L001_R1_001_paired_trimmed_paired_merged_contig_11015 ---NA---
GGCGAAAAATAAAAAGATGATCATAGATAGCACCACCTTACAATCTTACCAATGTCATCAAATACTCTATCAAGAAGGGGAACAAAAATTGCATGATAAATTTGTTTAGTTAAATTATTCCAGGATTTACTTCCCAAGTGAAGCAAAAAAAAAAACCCATGCCCTAAGAGTGGGGTAGCAAACCATGCAAACATCCACACATCTCAGAGCCTGACTGAAGATCCACACCAGAAGCTACAGGGCAGACAGGAACTTTTAATTATATCAGACTCAACACTTGGGATCCAAGAAACCAACAAGATGATTGGTAGATTCTTTCTCACATTACAAGTCCCACATTGAGATGAAAATTTCTAAAACGCAAAACAGCCAATGTCTTTCGCCCTAAGACACACCGGTCCTTCTTTCCCATTTGTTTCGACCACCATTGCCTTGGCCTTCTGTACATCCCTCCCTTTTACACACTTTTTATGGGGGAAAAAAGACGCGACACCCAACAACAAAGCTACAATTGCACATAATACCACATTTACACCTATAGCCTCTTCCCACTGCGCGAAATATGTTACCAATCGCACTGAGGAATGAGCAACGCCAACACCCTTATTCGCAGCTTGCTTATTGAGGTTGGTCAAATAAGAGAATCAAGGT
>Dhingra_Pear_16_GATCAG_L001_R1_001_paired_trimmed_paired_merged_contig_110153 ---NA---
AATATTTCTTCAGAGTGGGAAACTTCTCTTCCGATGTTTTCTTGTAAACCCATACCTGTTTACCATTAAATGTGTAAACAATACACATAAAAAAATTCTCAAACATATTATAATTTCTTGGAAAAATAAATTCTAAGCTTATAATACACCATCCTCCGGTCTATATGATATTAATTGAAAACCAACATACAAGAAATATATAATCGGATAACTTAAGACACGCAAGAATCAACATCAAGCTTTAAGATGAGAACAGTTACAATTGCATGTTCATTCAATTCTGTCATCCAGAATATATACTCAAAAAGTACCCATAGTCCCAATGTAACATGTGAAATGAGTCGCTGAAGCTCAACATTCAAATTTTGGTGCTGTCATTTTCATGTGCAATACAGGGTACCCAAGCACAGCCTTACGAGTACCAGCTAGTAGATTGACTCTCATGCCAATGGAACATAACATGCTCCACCACCAGAAACTAGGCCCTTGTGTAGATCAACATATAGGCCTACTTA
>Dhingra_Pear_16_GATCAG_L001_R1_001_paired_trimmed_paired_merged_contig_110154 ---NA---
GAGCACAGCGACGAACTGACGTAAATTTCTTCTTACTGTGTTCATGTTCTTGGGAATAATTATTTGAATTTTACAGAATCACACATTTTCGCAGAAAACTTAAATGGCGAATTTTCAAATTGCTGCACAAAATAAATGGAATGACGTTATTTTCTTATTCTGAACTGTTGAGACTGTGTAACTCGACCACAATATAAATTGTTCCTAAAAATTTGAACTTTGTTTTTGCTGCAGGTGTCTTGATAAAGCTGCTGTGATT
>Dhingra_Pear_16_GATCAG_L001_R1_001_paired_trimmed_paired_merged_contig_110156 ---NA---
TACCCCTTGTTCTTTCATAAATATATAAACGTTAACGCGTACGCTTCTTCTCAGACTTCCATGTTCCCGCCGCCTGTTTCACACCATCTCTCTCTCCCCCTCTGCCTCTGAGCGGTCAATGCGAGTGAAGGAATCTCATAAATAAATAAACCCATAAAAAATTCTCAACTTTTTTCTTTTCTTTCTTCAAATAAGAAGAAGAGACAGAGATATTACAGAGTTTCTCAGCCTATCA
>Dhingra_Pear_16_GATCAG_L001_R1_001_paired_trimmed_paired_merged_contig_110157 ---NA---
GTGAAAGAGATGCTTTCAAGTTTCAAGTTTCAAACAAAGATAACAATCTGATATTGATGTTCTACCTAACTTAATTAATTTTGGAAAGTATATGCATCTATTAATCATACTTTAAATATCTGTGGTCAGTAAGTACTCATTAGTAATATTTTTTGAGATAAAAAAAAATATATAAACACTTTAAAAATCAAATTGTGCATTAGAAAAATATAAAATTTCTAAATATAAAAAATTTAAAGTGCACGATATG
>Dhingra_Pear_16_GATCAG_L001_R1_001_paired_trimmed_paired_merged_contig_110158 ---NA---
TCTCCCAGATCAACAGAGTTATTCTTATCTAGGACATCGTATCCCATTGCTCAGCATGACAAAGAGAGCATGGAATTTGTAGGTTGTACTTATACAACAGATGCAAGATGCAATTCCCTCTTTTCTTCATGATCTTATTCTTATATTCGGCCTAATCAGTAATCAGCTACCATGGGTTTGGAAGGAGCAGAATGGCAGAAAAATTTATATGGTTAACTTCAAATCCTAGTGATTAGGATCTGAAATTTGATTTTAACAGGAGTATGAGGTTAAAAAAAAGTCCTACAGGTAACAGTTGTATGACAATAGAGAA
>Dhingra_Pear_16_GATCAG_L001_R1_001_paired_trimmed_paired_merged_contig_110159 ---NA---
CAGTTGAATACATGAAGATTGACCCTCCAAGATTAATGAAGAGCATTGCTCACTGCCGAAAGCTGTGAAGAGCAGATTCTCCAATTTTTCATTCTTTTCTTTCTTACCAACCATATTGAGCATTGGTCTTGAACTGTAGGTGAATTGGGGCTTTGGTCCTGAACTAAAAAGTATTGGTTTCTGAATGTGCAGCAATGGTCATTTTCGCTAACTCTGGTTAGAACTGTGATCCCTTATTTACCCCTTTAAATACATTATTGCGGACAAAAGTTCTAACGGTGTTTCTCAAAAGGACCATTGCCTCGCTTTGTTGCAGGCTCGTAAACTAATACTCATGGATTTTTAGTTAAGGACCAAAGCTCAAATTGAGTCAAAGTTGAAAAGGAGTACTCCAATTTTCTCCGAGCAATAACCAACATCTGAAAGTGCAAAATTTAAGATATTGACAGAAATGGGATTTACCATATTCGTTTCG
>Dhingra_Pear_16_GATCAG_L001_R1_001_paired_trimmed_paired_merged_contig_110160 ---NA---
GAGTGGTACAATCCCATCTGAGTCTGTCAATGCGTAAAAACAAAGTTGAGTTCATGTTAAGCCTAAAATTTTCTCTTAAATCACAAAGTAAACGAGTAATTAACCGGCGGTTAATAAGCTGTACATCTAAAGTACGTTTGAAAAAGAAGTAATTAACCAACAACAATATTCTAAACTATTCTAATTTAGGAGATGGTCAAACACAGACGCCACTGTGGAGAGTTGACTTTGAGAGTGGACAACCGCCCACATTAAAAAAATATGACCTAATAATTGACACAAGCCATGTGCATACATACATGCGCACGCAGAAACAGTTCATTGCAAATAATTCCATCAAGTCTACGGAGACGATCTATCCTTGGAAAGGAAAAAGAAACGCGTCGACTATCTTCGCTTGATAAGACGACATTCTAAACTACTTTAGTTTATAAATAAGGAGATTTGAAGCTAAGCGCAAAAATGTAGTACATGATTTTGGCCAACTAACATCACCCACGTTTTTATGCAGACAGAATCACAACAAATTTCTATTTGCACGAACTACGAGATGTGTGGAGATCAAGAAGTTACATACAAAAAAAAAATTTCAAAAGATAAAGAAATATAGAAACCAAACCCCTACATTTTAAAGATATTATATTAAAAAGGATTCGGATAAGATAATTAAACAGATTTTAAAGCCTAAAATAGCATGATGTTTGCCGCTGGACTCTGATGCATATAAAAAATAATTAAGCATAAGAATTTGAAACAAATAATTGAATCAAGTAGTTCATAGGTTAATTAGGTAAAGTCAACAGACACAATAAATTCCTCTATGGAAGAGTATGTAACCGGATATTCATTCTTTTTTTTCTTTTTTTTTCCACGAGGA
>Dhingra_Pear_16_GATCAG_L001_R1_001_paired_trimmed_paired_merged_contig_110161 ---NA---
GTATATATCTATATGTATATATATGTGGCCATTGTATGCAAAGCCCTAAAAGACCATCGTTCGCTTCCCATGTTTGTAGGGTACATGGTTCCACTTCAAGCATTCTGGCCAACAGCTATGGTGGTCCATTAGACAAATTGGATGGCTTTAGTACGTCGTCGATCTCTAGCCTTATATCAACATTGTGGAGTGCGGAACCTTTATCCCAGAAAACCTCAATATGCAGATGAGATATAACATTTGAATCAAGCAATTCACGGATACAAAAATTACTTATAAAATAATTTTGAAAGTAAGTAAAAAAAATCTGTTGTATGCC
>Dhingra_Pear_16_GATCAG_L001_R1_001_paired_trimmed_paired_merged_contig_110163 ---NA---
CTTTCAGCAGTTGTCATTTCTGTCTGAAAACAAGAATGGTATCAGCTATTCTATCAAATTTAACACTGACAGAATAATATTACCAAAAGCACAGCAATCCAAATGCACAATTTCCAAGAAAACATTTGGAATGTTAAGAAATTTCAGGGAAACAAAATACTGAACTTCAAAAGCAAATCAGAAGTCAGAGATATCTGGTTTTCATTGGAACATTCACGATTGACCATGCACTTTAACCAAATGGTCCAGCAAGGGAGTGCTTTAACCAAAGGTAAGAGGAATATGTGATCAATCCCCCGTTCGGAGAGTGCTGACTCTTCTGTGCAACACAGAAATGCAACCAAAAGAGAAAACTTCAAGACCTGTTCAAAGAGCTAGAGTCCAGAAATCTTCTGTAGCTGTTACAGAACTTATGATATCATTACTGTATTTAAAATCCAAACCATTAGATTACTGGCATGCAACAGATTTCTTCCTCTTAAAAGATGAACATTAGATCTTTCATACCTCATTGTATTATTAAAAAGTTGACCCAGTCAAACATTTCACAAGTTTTGTTATCCTGCTAGAACATTATAATTGTCTTCAATTATATCTAAAAGATATCCCTAACACACTAAAAAGTGAAATTTTCATTCATAACGGGAAATAAATTTATTCAAATATGTGTATAAAAATACAATACCACATGTTTCATTTCAATCTTTGCAAGGAAAATCCACTGGTATATAATTTGACAATAACTGAATCATTTCACATTTGGTATATGAGAATGCCACATAAAGATTTAATCCAACTAATAAAAAAATAATAGTTAAACTCTCTATATTAAGAACATTTTTTAGCATACGTTAAGAATAGAGGAGCCCTGCTTGGAACAAAAAAAATAGAGAATTAGGAGGTCCAAAACACATTTCAGAAAAGATGAAACTAACCTTCAGTAATGATGAGAAATCAATGCCAAAAAATG
>Dhingra_Pear_16_GATCAG_L001_R1_001_paired_trimmed_paired_merged_contig_110164 ---NA---
GCCGCCCAACTAGCGCCTAGCATCTTTTAGAAAACCTTGGTTCCTACTATAACCACTGCAATTAGAACTAAATGTCCGATTAAGAAGAGTCACAAAAATGAAGACTCATGATGATAATGTAGCAATCAAGAAGTCAGTGAAAACGTAATCTAGAGGCAAATTCCTAACTCTAACATCCACTCAACTTAAGACACCATTCCTGATGCCCTATTCCCAACATGCAATATTGACACCATTCCCTCTTCTATGCACAAACCAGAGTGCTACGCTTAGAATGTTTGCAATTGCTTAATCGTTTC
>Dhingra_Pear_16_GATCAG_L001_R1_001_paired_trimmed_paired_merged_contig_110165 ---NA---
GGGAACTATACGATACAAGTCAAGGTTCAATATATATCCCTTAATTGTTTAATTTTTTTTTTAATAGAATACATGTTCTGTGTGCTTTAGAGGTATTATGTTATGGTTTTACTTCCAAAAGACCTTCACACACCATATCATAGATACCGAGGTTGGGCTTTCATTTTGGGTAAAATAGTCTCGGTATCATATTTCTTTCTCCCCCCTTCCCACTTTCTTCCCTGCTTGTTACTGTGAAGTTAATGTAGTTAATCATTTCCAGCAACCATCTGTGAAAG
>Dhingra_Pear_16_GATCAG_L001_R1_001_paired_trimmed_paired_merged_contig_110169 ---NA---
CTGCATTAGACCATACCAAATCAGTCACCAAAAAATCTAAAAGTCCAAACCAACCGAGAACATAACAGCTAACACAATATTGAAAAACAGAAACAATCAAGGGAAACGAAAAACTGAAAGATGGTTTAAAACCCAATACACTTTATTTAGTTTATCAAGCATCAGAAATCTAAGACTAACCCGGTCATGATCCGGAAGAGCATC
>Dhingra_Pear_16_GATCAG_L001_R1_001_paired_trimmed_paired_merged_contig_110170 ---NA---
ACAAGAATGAACATACATACCGAAAATAAATACGCAATTCTTGAACATTAGAAGGCTGATCAGGGTTTTAAACTTCTGACGGTCATTGTAGAGCATGACAGTAAGTCACAGGAGTAAGTATCCTAGGTTTTAGTCAAACACTCAAGGCTGACTTAAAGTGGTTTAACAATGACATCTCCACTCAAAATTTAAGTTAGTACGGAATATTGACCCGAACACAATCCCTTAATACTTCAATGCGGGTAAAGACTTATGAATTATAATTATTATAATCATAATTTTCTTATTTTAATTTCTTGAGCTTATTTGAGCTAGTGCATGACACACAGTGGATATCATCACTATCCTAATAACCAGGCCAAGAAACACGGTAAATTACTAAAAGCACACTGACCA
>Dhingra_Pear_16_GATCAG_L001_R1_001_paired_trimmed_paired_merged_contig_110171 ---NA---
AAAAATCAATGATTTGGGTCACCCTCTAATGAAAAAAAAAAAACATTATCAGCTTTGAATTTGGCATCTTTAGTGGTCATTTCTTTTAGATCATTTAAGGAGTCTCAGTAATATGGAGTGGATTATGTGAACGTCCTTGCTAGGTGTTCCGTTGGTTGGATGTTTAATATAATGCACTTGCTATGTATATGGGGTTTTTCTAAATATACTGTTATATTGCAAGCTTACATATGACCTAAACATGCAGCCTATGTTTTCACCTGAGCTTGTCCAACTGTACTCTTTGCTTATTAGAGAAGA
>Dhingra_Pear_16_GATCAG_L001_R1_001_paired_trimmed_paired_merged_contig_110172 ---NA---
AGAAACTTCAATGTCTCCACCGAACTCAGTTCCCAAATTACATCTACCAAGCAGATTTCAACTAAAAGTTTCTTGTTTCCTCCAATCCTACAGCTTTAAATTATTGAAAGAAATCATTTTTCCCACATGTTCTTGTTCCATCGATCAAATTATCAACAGAAGTCACGTTTTCATCAGAAAAATAATCATAATTCCAACAACAAATTACTCAAATTCTCCTC
>Dhingra_Pear_16_GATCAG_L001_R1_001_paired_trimmed_paired_merged_contig_110173 ---NA---
CCATCTATTTTTTCATAAGAAAATAACAAAGAACACTAGCTATAACCCATTTAATAATAATGGGCCCTGGCTATTAATAACTAACTCCGCCACATGCTACCTTGCACTGCAATATCATTGCTACGGTGGTTACCAGGTTACCAGACTAAATCATTAAGAAAGGAAAATAGAAAGAAAATCCTCACTTAACAAGTCTGTAACTGTAAAAATGGACTGAATGGTATGCCTCTCACTTAGGTTCAATTTTTTTGGGATGAAACACAAACTTTATTAAGAACAATCTGCACAAAGAGTGGGGTTGCACCAGAAGTCCATTTTAATATTTAAAGTATCTGTTAAACTACCTAAAAGAAAAACCTCGAAACAAAGAAGAAAAAACAGAGTATTCCAAGTTCTTAACTGAAATTAGCACACAGCTGACTTCCAATCTCACTAGATATGTTAGAGAAAGAAAGGTCCTTATATTCTGATGTAACCGCTTACTTGAATAATCCAACTCAGTTTACCTCTCTACACAACTCCATCACAAATTTAAGGCTAATAGACAATGCAGGGGGCATATAATCTGCAATTTCCCTGAAGGAGTCATTTATTAAAAGAAAAAAAGAAGGTACCCACCATATCATCAT
>Dhingra_Pear_16_GATCAG_L001_R1_001_paired_trimmed_paired_merged_contig_110174 ---NA---
CAATTCGAAACCCCTACACATAGAGAACTGTTGGAGAGAATTGGAGACAGTCTCAGGGAGAGAATCGCAAGAGAGAGAGTATTGGTTGTGTGTGGTGGACGGAGGGTGCAGAGTCGAAGACAGTGTGATCATGAGGTAGGGATGAAGTCGTGAGGTGTAGGGGTGGCTGGAGTGGAAAGAGTTTGTTGGATTGAGATTGTAAGAGGGTGCGTGGCTGCTGAGCTTCGAATTCAAGATGGATAGGTAGAGAGGGTCTGAGACTCTGACTAAGGGCAGAGATGAGA
>Dhingra_Pear_16_GATCAG_L001_R1_001_paired_trimmed_paired_merged_contig_110175 ---NA---
AGGCAGTATACAGACGAAGGGGGGAGGGGGAAGAAAGAATTATGTCATATTATGTTGCTTCATCAGTACAATCAAGCATATATACGCCTGCGTGTCAAAAAAGTGCAATAATGGAACACACATGAGGTAAATTAAACCATAAGTAGCACGAGAACAGTGAACAACTCATTGGTACAAGAATGGAACACAAATGAGTTTTCCTTGATACCAAGAAAAATAAAATTTTGTTTCATAACCAGAACAAAAAAAAAAATGCTTGGGTGAAAATAACAGCACCCAATATGAGTCATGAAAACAACATGGTGAAGAAACAAAGAAAGAATAAAACAGTAACCTTACCAAATCTATTCAGAACAAAAATGAAAAACCTATGATAAAACAAAAGGCCAAGATCTACAACA
>Dhingra_Pear_16_GATCAG_L001_R1_001_paired_trimmed_paired_merged_contig_110176 ---NA---
ATCTCCAGCAAACTAGCATTCAAAGTTGAAGAATTTTGCAACCAAAGGATTCAATCCCTTATGAGTACGTAAGAGATAAAATTGGCTTTTCTACTTCAGGGAAATGATTTCCGCACAAGCGGTTTCTCCTTTTATACAAACCCTACTTGTTTTTCTATTAATTATCATTGATTTATTCAGGCTAGAAACAAACAGGAGGTGTGCAGTGTGCACAAAGCGGAAATCACTTCCCCTTTCCTATTCCGCCTTATTCGATTCATTCCTCAATCCACAAAAGTAACATCCTTCTTCCTACAAGAGCTATTCAACTAAATTACAAGTGAAACCAAGTATACACAGTCAAATCATCCAAACAAGCTAAACTGTTCCTACTATGAGTTCGCAATGCGTAACAGATTAAATCCCCAAACCCTAGCAGGCTAGCACTACCAAAATCAATGGAAATTACTCAAGATTGAAATATAACTTTTTGCAAAATTACAAGTTCATTAATCTCTAATAATAATAATAACAAAAAATGAAAAAGTTGAACATACCTCGACAAGT
>Dhingra_Pear_16_GATCAG_L001_R1_001_paired_trimmed_paired_merged_contig_110177 ---NA---
TTTTCTTCTCCCTCTAGCTCTGCCCCATTTCTTCTTTCCTCCATATTTTTCTTGCAAAACGCAGGTGTAAAGTTCACTGCAAATCCTTCAAAACAAGCTCATCCTCTTCACTCTCTTGCCGCTATTAAGCATTTCCACCTTCCTCATCCTTTTTTTCCCCAAAAATTTTCGGATCTCTCTCTTTCCTCTAATACATGCGTTGGCTTCTCCGTCTACAAAGTCATCTCATAATTTTCTGACAATGGGTGGATTTTGAATTTCGGGTTGGATTTTGTTGTTATTTTTTCCCCCTTTTTTTTTTTTTTTTTTTT
>Dhingra_Pear_16_GATCAG_L001_R1_001_paired_trimmed_paired_merged_contig_110178 ---NA---
GGGGGAAGAATTAAACAGAGGCTTATAAGGTGATGGAGGCACAAGTTATGCAAAGCCATACTTTTGATTATTTGAAAACAATTATCACTATCAAAGTGACTATAGCAACTTTCATGGATGGTTTTGCTTTCTAAATATCCAAAGAAACCGCCAGGGAAATGCATGCCGAGCATAGGAATACCTAAGTTCTACTATAAAACTTGGGGTAATCCATGAGAAACTAAAAGGTGCAAATCCGGAGCCTAATTAGAAACAAAAATAAAAATACTAGAGGCACGAAGGGGGCAGAAACAAAGCAGGGTAGGGAACAACTCCACTTGGAAATTCCTAATGTTTAGGGTGTCTAGAAGCAGGGGCAGGGCACAGTTCCAGTGGAGGACTCCCTTATGGGGGACATTACCTGCTTCTAATGGAAAAAAACACAGAATCACCCTAAAACAGCTCATGAAATTTTAAACATGAGTGGCAAACACCAAAATCAATTCTATGTTAACTAATAAACACAAAAGTAAAGTAGACTACAAGGATTAAAGCGGAATCAGCGGGAACAGAATACATACTTCTGCATCCAACAAGTTCCACGTA
>Dhingra_Pear_16_GATCAG_L001_R1_001_paired_trimmed_paired_merged_contig_110180 ---NA---
AGCTGCTTGCTAACCATCCCACCTTCGTGCCAATGAAAAGCAAACTACGATTAAGAATATCTCCAGAAACACAGTGCATGATTGTACTACCACGCCTTTGGTGCGGGTTAATAGTTTTGGTTCCAGTGACTCAAGATTAATGAATTAGTAAACATGATGTACAGCAGCTCTGACGTTCGAGCAGCTTCTCGAATCCTTCTCGGATACAGTTCACTGAATTTACCAACTGCCATGTTAGGTGTTTCTAAATTC
>Dhingra_Pear_16_GATCAG_L001_R1_001_paired_trimmed_paired_merged_contig_110181 ---NA---
TGCCATGTTAGGTGTTTCTAAATTCTAATGCAGAGAAGCTGCAAATATCCCTGTAGAAAATGCAGCTATACATACAAATTGCAATTCAATAAGTTTCCAAAACGATATCTGCCTATTTTTATCTTGTTATGATATAGATAGCTAAAATTAAATTTTTTCAAAATAAGCACTTTTTGATACTTAATAGTGTGAGAAGAGAAAGAGATGGAGATCAAACCTTTTATATGTAACACCAACCAT
>Dhingra_Pear_16_GATCAG_L001_R1_001_paired_trimmed_paired_merged_contig_110182 ---NA---
GGTTGTGGCTTTCCACTTTCCCTGCCTCTCAGTAAATACAGTGTTGTGAGCTGCAAAAGGCTTCAGGAAGACATATAAAGCTAAATATGGAAATTCGAAAACTATACACAGTTACACAGAGGCATATATACATACAGAAGGCATTAGTAACTGATATAAGTAACCAATCTAGAACCATTACATCCAAAATCAAAACACTACAGCACAGGCACGAAAAATATTCCCACTTTTAAAGTGATTTTCTCCTAATCCTAAAAGGAGATCTAAGAACTCGAGATTGGTCACTTAGTTTAGTACTTACTAGAGCCTTATTCTTATCTATATAGATTAACGTATCTTCTCCCTCCACTTTAATATATACTTGGACACAATGAGGGTGATCTGATAAAGACCTAAATTTAGTAGGGTTGTTTTGCTCTTTTTGTTGCAGATTGCACTTCAAGAGTGGACACCCTG
>Dhingra_Pear_16_GATCAG_L001_R1_001_paired_trimmed_paired_merged_contig_110183 ---NA---
TTGAAAAATCACACGTCAAGCTTTGCTAATTATTTATAGTTTTTAGTTAAAGTATTAGCCTATTTTTGTTGAAATTAACTTGGGTGAGGTGGGAGTTGTCTTGGCTGTCTTGGCTCTAGTGCCACTGCACTAGGCCCCCATACTCATATGGGCACTATATTTTATTGTAGACATTTTTTTTTAAGTCTTATAATCTGTAAGATATGTAGATCTTTGATTCCAATAAATTTTGGGAATTTAAATTTCATAAGTTTTTAGTTTCGATCTTGGATTCAAATCCTTTAAATCCGTGAGATATTAATTAAATTAATTTT
>Dhingra_Pear_16_GATCAG_L001_R1_001_paired_trimmed_paired_merged_contig_110184 ---NA---
TGCCACACACAGAAATCCCACGAACCTAAATCCAAACTCATTGTTCATCATCAATCACCAAATTTCAAGTACAGAAAAAACCCAAATTTTAGTTCAAATCCTTCCGGGTAATAAACAGTACAAAATTATCGAAATTGATTGTAGATTCAGTAAATTGTGTGAAAAAATGAAAAGGGTTTGATGGGTGAGAGATCTTACGTCGTCTTCGTGGCCGCGGAGTT
>Dhingra_Pear_16_GATCAG_L001_R1_001_paired_trimmed_paired_merged_contig_110185 ---NA---
CCTTGCAAAGTACTAGTTCTTCTGTTTCTATGGATTTACTCAACTCCTCCCGAGAACAACAGGGTAATGATCGTCCTTAATTTGCCTATGATTACGCAAACTAGAAGCCGCAGATGATCTGTTCTTTTTCTTCTTTAATTATATTTCTTTTCCAAAACCAAACTTTCTTTCCTTCCACATAATCATAATACGAAAATTTCACACCGTTCATTGTATAATATAAAACAAAACGACTGACTTGTTACATATACGGTAAAAAATCAAGAATTCAATGACAAAAAATTTTAATATATACTATACACCGATGCATAGTATAATCTTCTTCTACATCAAAACTCACAAGACCAAAAAAAGAGCTATTGTAATTTGGACAACGGTGAAAATGGCGGGACCCCTTTTTGGCCTTTCCATGAACCTAAAAATTCGGGGAGTTTTTTTCACAGTTTGGAGAGAGAGAGAGAGAGAGATAAATGATGATGGAGATGAAATGAAATGGTGAA
>Dhingra_Pear_16_GATCAG_L001_R1_001_paired_trimmed_paired_merged_contig_110186 ---NA---
ATATGGTTGGCTGGCGTACATCATCCATTAGGAGGGAGACGGAAATATTTAAGGTGACAGATCATTCTCTGCTTAACCCATGCCATAATTAATTATTTTACTGTTGAGCAATTTAAAAAGTTGTTTGCGTTTGCAATTTAAATCTCACAAAACTTGTAAGCGCCTGTTGTTTGTATATGCTGTATGCAATACACACGCAATTCTATCTCAAAAGATGCCAAATAATGTTGTTACTATTTGACTTGGCTTAAAGTAGCGGAGCGTTTTTTAGCCAGGGGCAAAGCCAGTTTTTTTACGA
>Dhingra_Pear_16_GATCAG_L001_R1_001_paired_trimmed_paired_merged_contig_110187 ---NA---
TACTTATCTAATTAGGTTTTTGATTGAAGGTTGCATTCGGAACTAATTCGGCCTAATCCCAACTAAGGGCGTGCAATCAACTTTCATTCCCCCAGCACATTCATCATCAATTCCTCTATATTCATGAGATTAGGCAGTGCGGAGTGCAGAAACAAAGTCGAGGGATCTAAGTAGCACAGAGGACACGATTCATCAAGGCAGGATACAGTTTCTGTTATCCACAATTTTGGGCTCAAATATACATCAGTGGGTACAGGCAAGCACACAGATAGAGATTTATGAGCATGTGTTATCATGCATGATGCGCAAATAAGCTCCAGACATCTACCGTTCTTTTCTATGTCGGATCAACATTCTGCAGCTCCTGCTGCACAAGCACACATGCATTAGATAATTTTCATCCAGTTTTTTTTTTTATTTTTTTTTA
>Dhingra_Pear_16_GATCAG_L001_R1_001_paired_trimmed_paired_merged_contig_110188 ---NA---
TGAACTTCATGGTTGCTGTTGATTTTACAGGTGCTTATCTAGACATAAATGTTGCTGTACATCATAATTTGTTGAGTGCAAATGCATATCATGATAGAAGTGATTGTTACTAGAAATTGAGCCTTGCAAAGCTAGAAGTGCAGTTGCATGGCTTCCGTTGTCTGCTATAGAAAAGTGTTGCGTCGCTGTACTTGTGCCCTGATCATTGTTATTTCTAGCTTATTGCTTTAAACTTTT
>Dhingra_Pear_16_GATCAG_L001_R1_001_paired_trimmed_paired_merged_contig_110189 ---NA---
AATAAACAGTACCGGAAATGTTTTGTTAAACTCCCTATAATTTTTGACAATCTCGTTGTCTGTAACTTATTCGTGTCTACTTAATTCATTTCACAAACTTGAGTCACCGTAGACCAAGCTACAACTTCAAACAATCTTTCTTCGTTTCAGGTTTCAAAACCCACTTCAAACAATCGCTATGAACCCGTCTTCATAATTTTTGCTTCGTCTAAATGCGCTGCGCTCCCTTTTCCTTTCCAATTTTGAGATGTTCTCAGCAATTGTTAGTACAAAAGATTTGCATAGATATAGAAAGACAATTTTCATAGCCCCATAAGTGTAAGAACTACATCAAAACTTCAGGTTGACTGACATGGTTATTTTCCCACCTGCTAATCCATAGAAATCCAAACTGCTCCGGCAAGTTTTCAAGTTTTAGAATTTCGTGCATGGGTGGGACGGAGAATGGAAAATAGACATGTTGGCCAGCCGGAAGTTTTTGGCATAATTCAT
>Dhingra_Pear_16_GATCAG_L001_R1_001_paired_trimmed_paired_merged_contig_110190 ---NA---
TCTCTAAAAAATGCTTCCGCATCCTGTCATACGCCAAATTTAGCAAGAGTAAGAAAAAGAATGTCAAATAAAAAAAGCATAAATAAACCCACAACGATAGCTAATTTTATATGTATCTAAAAAAAACATCAAGGGCAAGCATAGGGATGGGCACAAGACAGCTGGTGCAGGGCCCTGACCCCATCCATGCTCATCCCTAGCTAAGTAACTTGGTTTATCAAAGTTCAATCACTCCAACCAAACACAAAATTGGGGTTCGGTATCCGCTGCAAAATGTAAAACTTAACCATATTTGCCTCAGCTTTTAAGTGGCCATGATGCCAGA
>Dhingra_Pear_16_GATCAG_L001_R1_001_paired_trimmed_paired_merged_contig_110191 ---NA---
CAATTAACCTAGAGTTCAAGGTTTCGCTACCCATGCACAAAAGTACCGCACACCAGAATTAAAAAAAGGGAAGAAAACAGGTCAAAGGAAATTTCTATATATTGAATTTCATCCTCAGTGTGTATGATAACAACATTGAATTTACAAATCAACTACAGAACATTCCACTGGTATATGGTAGCAACTAGCAAATAGCAAAACAGCATCCAACCAAAACAAGTAAGCGAACCACGATCTTTAATCCTAACAGTTCTGGAATGCAAAC
>Dhingra_Pear_16_GATCAG_L001_R1_001_paired_trimmed_paired_merged_contig_110192 ---NA---
CAATTAACCTAGAGTTCAAGGTTTCACTACCCATGCACAAAAGTACCGCACACCAGAATAAAAAAAAGGGAAGAAAACAGGTCAAAGGAAATTTCTATATATTGAATTTCATCCTCAGTGTGTATGATAACAACATCGAATTTACAAATCAACTACAGAACATTCCACTGGTATATGGTAGCAACTAGCAAACAGCAAAACAGCATCCAACCAAAACAAGTAAGCGAACCACGATCTTTAATCCTAACAGTTGTGGAATGCAAACCCGTATGAGTTTA
>Dhingra_Pear_16_GATCAG_L001_R1_001_paired_trimmed_paired_merged_contig_110193 ---NA---
ATTGCATTGCAGGAACAAGAGTACCTGTGAAGAAGAAAGAGCAAAAGGTATCACCAACCCCAATTATCTAAGCAAATTCAAATAACCGGACTAACTGTAGTAAACGACCCACAGAACAAAACACAGAGGTCAGTAAACCTAAAGCTGTCTAACTCCGACAAACAATTTTCTCACACAAACAAATTAATTTGTTTCCGAAAACTGGACTCCAAGTCGAATTGTATATCCAATAATTATAACAAACGTGTAACATTTCTTAGTAAATCAATCAAATGCTCGAACCAAA
>Dhingra_Pear_16_GATCAG_L001_R1_001_paired_trimmed_paired_merged_contig_110194 ---NA---
CAAAGAAGAAATGGAAACTTTGAAGGTAAGTCACTCTTCCTTTCCACTCTTCTTCACAAAAATGCATGCTTCCACATGTTGGTCACGTGCATGTCTTTTTGATAGATCTTGCTGTTATTCTTGCTCCATGTAACTCGATCCTTATCATGCTTTGTTCATATTTTAAATGAACTAATAATTTTTCCCTTCTCTTGAAAGTATGCAGTAACTTGGTGTTCTGGATAATGGGCTCCGGTGTCTTTCATTTTCTGTGATTTTTTCGATTGGGGACCTGCTGTAGGATATTTTTTAGAGTTTATTTTGAGGGTTGAATCATTTCGTTTGTGGACGTCTAGTTCACTAAGTTTCATATCGCTATTTTAGCTGTTAAATAGAATTTTCTTTTCTCAGAAAAAATAATAATAGAAATTAAAAAAAAAAAAAAAAAAAAAAAAAAAATTGCAGTCTC
>Dhingra_Pear_16_GATCAG_L001_R1_001_paired_trimmed_paired_merged_contig_110195 ---NA---
TCTGAATTCCAAATCTGCAATATAAGAACAACAAAATTATACTTTAGTCTCTTCGGAAAATGTGAGATAAATTCTAATATTTCGCTGTTTGCATTGTAGTCTTGATATATTTTTGTTCATTCGTAAGTACGAGTCTTAAATTTGACTCTTATAAATGACGACTTAATGCTTGGTTATCACGGGTCCGTTTTGTGGCGTAGCCTAAATTTGTCACACCAATATT
>Dhingra_Pear_16_GATCAG_L001_R1_001_paired_trimmed_paired_merged_contig_110196 ---NA---
AGAGAGCATATGTTGCCGACATTTGAACCTATCATGATGTAAGAACACACAAACTACACTCTAATGTTTCAGCAAGTTGCTCAAGATCTAATATCCACACCATTCATAATCTTGATTATCTTAAAATTAAACAAAATTAAGAGGTCTTCCATTCATCTATAATATTAATAATGATGCTTCCCACAGAGTAATGCAAATTGATAAATTAAGCAACGAGCAGAGAAATCATGCATAGGAAGTCGCAAATCCAACTGCCAAAACCCCCCATGTTCCTGTAAGAAACTGAAAAGAACCAACTTCTAATCCTGAAATTGGGGATGT
>Dhingra_Pear_16_GATCAG_L001_R1_001_paired_trimmed_paired_merged_contig_110197 ---NA---
CAGGCTCCAACACACCTGGGTAAAATACCAGCCCAGGAAATAAAAACGCACGACAGCCACCACAAGTCGGCCATAATCTTGCCGGATAATTCACTTACATCACCCAAGATTTAACCGGCATCGGAGAAAAACCTCCACGATGGTAACATTATACCGACGGATGGGAACGAAGTGAGAATGGACTTTGTGCATATCCTGCTTTGCAACCACGGGAAGAGAAGGCGCATACATACATGTATCACACACACATCACAACGCAAAAGCATGCTACTTTTTCCCCCAAGCATTAAACTTAGAATTCTAACACGCTGTTTGAAACTCCCAAGTTTCCGAGCGCCCCAACGACCCTCAGAACCCTCCAGCAATCA
>Dhingra_Pear_16_GATCAG_L001_R1_001_paired_trimmed_paired_merged_contig_110198 ---NA---
ATATAAAAAAGAAATTAAATTATTGTCTTCTATTTTTAAATCCTTAATTTACTGATAAGAGCTTCTGACGTTAATTTTACATCTGGCCATTATCACTGTGCATTTTTTACTATTCACCAGCAGTAAAGGCTAAGGAAAGGAATGAGACTTGTGTTGATCTCATGTGATGGTAGTCAGTGTAGGAAGGATGACAGAGCTATCTTTATGCTTTGATAATTACGTTCTTTGTGTGAAATGCCTCTACTTTGCGTTGTCAAGTTA
>Dhingra_Pear_16_GATCAG_L001_R1_001_paired_trimmed_paired_merged_contig_110201 ---NA---
CCAAATCTGACTAACAAGATTGTTTGCCCAAATGAGATTAATCCACTGTGAATGATTGATTCCTAAGAGATCTCACCCCACCCAAAATTAAATCTGTTCCAGTAGTGAAGTTACGAAATTGAATGGAAACTTGTTGCCGTAAACGAAAATGGAAATTTGTTTCCATGGTCAAAAAATGGAAACTTGTTTCCATTGTAACAATTTTGGTATCAATTCCATGTCTTTTTCAATGACATAAAATTGGAGAGGGAAAGCGCCAAAATATCCCGTTTAGGTTGCAAATAAAATAGATCAGATCCCCTGACTATATCCTAGATTTTAAAGAAAATTATACATCCAGATATGGAAATGGATTCAGAGGGGTTCAATTGCAGGATCCTATCACGTACACTTGTGTATACATTAGTTCAACAACTAACTAATAAACCCTTAGAAACATGAACAGAAAAATGAAAAAATTTTCCATATACATAAAAAAAAAGGGAAGAAAAATGGTACTATCAATAACTCACTGGGAAGCAGCGCA
>Dhingra_Pear_16_GATCAG_L001_R1_001_paired_trimmed_paired_merged_contig_110202 ---NA---
ATTACCAAGCTGGACTCAATTTGAGAACTGAATCTTCCCCCATTTCATTTGGTAAGCTTTAATACCAGTAACATACAGAGAAGGAAAACAGAACATACGTTACATTTTGTGTAATGAACTACACTCCATGTTGTGTGCTTTGCTTCAGTTGTTAATCCATCTTCTCCAGAACCTTATTGCATGGTAAAAGAAAACTGAATG
>Dhingra_Pear_16_GATCAG_L001_R1_001_paired_trimmed_paired_merged_contig_110203 ---NA---
GAGAACGCCTGATGCTCGTTGACCGGTATTTTGCTGCTCTCCCGAGTCTCCTCCCCAGGCTCTACATTATACAAAAACTCCACATTATTCCAATTCCAAAACTAGCAGACAAAAGTTGGGGTTTTTTTAATTAAAGTATTTTCGTTTTCTAGGGCAAAGACTTGGTTGCCCTTCTTGTGGGGGCATGCAGCAATGCTTTACTTTCTGCAAATTGTAATATTTTATTATTTCTTTT
>Dhingra_Pear_16_GATCAG_L001_R1_001_paired_trimmed_paired_merged_contig_110204 ---NA---
AATGTACAAAGGAATATCGCTTTTTATATCGAGATGATTTATTATTTTGACTTGAATGAGCATAAGTTTGAGTTGAAGCACTAAAGAGGACTCATTTATCTGTCGAGTGGAGGATACAGAGAGCAGTCCTCGGGTATCTACCTCATCTTGATAGCTAGATTTGAAAATACAAAGGGTAATAGTGTACTGTGATGCATGCAT
>Dhingra_Pear_16_GATCAG_L001_R1_001_paired_trimmed_paired_merged_contig_110205 ---NA---
TAAGCTTTGCATAAGTGCATGTTTCGTAGATTTTTTTTGCTTTACAGACCATGTGTGACCTTACTCAGCCCTTTTTTACATCAGTTTTGTTTGTTCTTATTTGTGCCCTTGGGCTTTCATATGCTCTATAGTTTTATAGCACATACATACTTAAAAGTAAATCTTTTCATGTCGTATATTAGGTGAAACTTGAAATGAGTTCTCT
>Dhingra_Pear_16_GATCAG_L001_R1_001_paired_trimmed_paired_merged_contig_110206 ---NA---
TAAGCTTTGCATAAGTGCATGTTTCATAGATTTTTTTGCTTTACAGGCCATGTGTGACCTTACTCAGCCCTTTTTTGCATCAGTTTTGTTTGTTCTTATTTGTGCCCTACTTTCATATGCTCTATAGTTTTATAGCACATACATACTTAAAAAGTAAATCTTTTCATGTCGTATATTAGGTGAAACTTGAAATGGGTTCTCT
>Dhingra_Pear_16_GATCAG_L001_R1_001_paired_trimmed_paired_merged_contig_110207 ---NA---
GCAACCACGCCTTTACTGACACCCTATAAGGCACAACAAAATTGGGTTCAATCATCACTTAACTTAAAAAATCAATTGGTTTGCAACAATCCTTAACAACGTAATGTAGATCTCTTTTATCATCAGCAAACAAACTATTCGTCTTAAACTTTACTAAAGTCCAACTTTACTACTGTGGTTTCTCTGTGAGATTGTTTTATGAGCCAACGTCAAAGCATTGCCATCCTTCACAGTTTAATCTTGACAAATGTTTCTCGTGAGGATACTAAACAAACCCTCATTTTCTAAAATTCCTCAAAGTCACTTGATTAAGATGCACGCAAGCATAGGGTTATTACGCATATTCTCAGAGTTTCTGAGCATTTTCAGTGTGTTACACACTTGCCAAATGCAAAGGTGCTTATTCAGACAAGGTACCAGTTCTAAGCATAATATTCTAATTTATGACTTGCAAAAGACCCTAAGAGACGAAGGAAGTGAAGACAGGACGCAAATCAAAAAATCAAATAAGGATGGCTGAATGGAAATTTCTACAGATTGCTAGATGAGAAAAATATATGTTGTGTATCTTCCATGAGTTCTAACAATGAAAATGGGGTAAGTTGGAGCTTTTTCTGTGATAAATAGGAACAGGTAGTCGATCATAGTGACAATGGTGATGTCCTTATATATTTTTATGTGACATTGGACAAGAATTTGCATTAACGTAGAGAGTTAAAAATTGAGAGAGAGTTAGGACATTCACCTGTGGCTTCACTTCTACAATGTACTGACCACTCTTCACAG
>Dhingra_Pear_16_GATCAG_L001_R1_001_paired_trimmed_paired_merged_contig_110209 ---NA---
TGTAATCTTTGTTTATTTTAGGTGCATTAAGTATTGTACTAATATATTAAGGAGAATACTTGGGTTCTGATTAGTCAGTACCCAATTTTATCGACCACTAATAAAAAAATGACATCTGTTCATTTTATACTATCTCAGGCTACTACAATCTTCATAACCAAACACCTCTTATTTCTCCATAGCTTCTGGAATGGAGATTTGGACAAATCCTTAACTCTTCCAACCTCTGCCTCGGTGGACCCACTCCCATTTAGTTGATAGCACCCACGACTCCTCCTTCCTCTTTCATAGGTCGAACCTAACCCCAATCCACCATCTTTATTCCCAGTTCAACCATGGCAGCAAGGAGAAGAAGCTGCGTCAAGTCGCGACTAGTGAATGAGCATGTGCATAGGTGTTGCCATGGTTGACGAGAGGTTTGTGTATGAGTGGGTAGGTTTGGGTACGAAAGGTTCGGGTTTGATGGAGAAGAGAAATTAATGGAGAAATTTCGGTTGGATTTAAGATCTGTGTCATGGTTGGGGATGAGAGAGGGATGGA
>Dhingra_Pear_16_GATCAG_L001_R1_001_paired_trimmed_paired_merged_contig_11021 ---NA---
ACTGTCTTCCTTCATCTTTTAGACCTGGGTCAGAATAATAGTTAGATTTGGTAGGGCTAAGCAAATTGGAATTCCTAAAAATGAAATCTTTATCAGCTACCACGGTCCACAGTGACGGCTCTCAAATAACTCAACCTCAGCACCAATCAAGTAATGGATTAAAAACCCAAGAAACATAGCAGCAGCATGAGGCAGCTGAATTGGGAGGAAGAGCTGGGAGGTGGAGGGGGAAGAGGTTTAGGGCACGGAAGGCAGGCTGTGGGGAGATACGAGGAGGAGAGAGAAAGCGAATGGGTGACAAAGGAAATAAATAGGGAGAGAGGAAAGAGAGAGTTTTTGGTTTTTCCAATCTTACTCATTTATCCTTTTTTAAATATTTTTTCAAGAGAGAGAAAGCATACAAATACGGATTCGCCGGGGTCATAGGAACGGGGTTACAATCTGACATGGCAGGAGTGAGATAGAGAGAGAGAGAG
>Dhingra_Pear_16_GATCAG_L001_R1_001_paired_trimmed_paired_merged_contig_110210 ---NA---
GCCCCACCTGCAATTTAGATACATTAAAAAAAATTAAGACGTGGCGGGTATTAATAAACGGACCGTTGAATATATATGCGCTAACAAAATGTATCGACATGTTATAGATTCATTTTTCACAATAACAATGCATGTATGTTTTTAACGCTCTGTAGAGATAATTTATATATGTTTACTTACCCATTGTACCGGACGCATCACCT
>Dhingra_Pear_16_GATCAG_L001_R1_001_paired_trimmed_paired_merged_contig_110211 ---NA---
ATTCTAACTATACAATAAACAGAAACGAATGATTGATCATTCAGATCCCACGTAGAGAATACTATTCCGGATAACTCAAGCGTCATCTTAACATTTTATTTATGATTGCTTGCAATTTGCAAACCTATTCATTTGTCTTCTTTGACGTCGGTGGAAGTGGCCCAAGTGGGGTCTCCTGCCGTTTCTTCTACCTTTTCATTTTTAATATCTTCTTTGGAAGTTAAAACTGGAGCTTCCTTGAAACTCAAAGGGCTCTCTCTCTCT
>Dhingra_Pear_16_GATCAG_L001_R1_001_paired_trimmed_paired_merged_contig_110212 ---NA---
ATCAAGAATAGTAAGCACTATCACCGCATAAATTGTCGTTAGATGAGCATATTTCGAAATTTGTATAAACTTCAAGATTTGTATAACAGATTAAATCACACTCATTCAAAAGCAGTTGATGCGATGGTAATGCTCACTACAAACCGACAAATGGTGAAATGAAATTAGGTGTTCCAACTTTCTACGAGATTTCTATGAAAGCAAATGGGGCAAAGTTGTATCGCACGGAATGCGACCCAGTTTTACAGTCAAAGCAATTTCTTTTATCAACGTTGATATCCAAGTCTTCAATGATAAAATGTTTGTTTTCCCACTAAATATTCGTAATCCCCCTTCTTGGTCGGGAAAAAATTTTGGACTGAGAAAAAGCAATACGAACCGATCAATTCAACTTTGATTTTTCCAAAAGAAAAAAGTCACTTGAAATAAAGGCATCTACTCTTTCTTGTGCGCATCTAACAAACACATACAGGACCAGCCGATAGCATGGACCGGGATCCAAGACCGTTAAATCTTTAGTCGCTAGATTCTTAGTTAAAACTCTGGCGGCTATAGATCTCCGTCGGGGACAAGGATTGTCTGCCCCCCTAC
>Dhingra_Pear_16_GATCAG_L001_R1_001_paired_trimmed_paired_merged_contig_110213 ---NA---
GTTTACTTCCGTGTTTGTACGGAGGTACTGCCTATTTTTCAATTTAATAAGCCACGAGAACATTTTTCTTACTCCTGAGTCCTGACCAATTCTTTTTTTGGAGCTGCTACATTGTGCTATAATGGTTGAGCAAGGGTCTTACTGCTAGCTTTTCTCTATAATCAGTTAGGAGGTCTTGTTTTCTCATTCCTGACTAATTCTTTGATAGGAGCCGCTACATTCCGCTGTAAT
>Dhingra_Pear_16_GATCAG_L001_R1_001_paired_trimmed_paired_merged_contig_110214 ---NA---
CAACAAATTTCTGAATGATTCATTTTCTACTAATGTCGCCAATGTATATATAGAGAGAATTACACCCATTCGACACATCCTTTGATTTGATATGTCTTTTCACCATGGGATACAACACATTTTAGCAGTATGTCCAATGGATATATCTGATACAAAACACCTCTTATCCAAAGGATCATGAAACATGTCTTTTCAGCAACAATCAAAAGATGCATGTTCAAATTGAAGAGATGTGCTTTTTGGGTCAATAACCCAATCCCATCCCCTGTCAGTCAAACAGCCGCATACATATATGTATTATTTTTAAAATATTCAACACTTTTTCTGCATCATCTTCATGAACATG
>Dhingra_Pear_16_GATCAG_L001_R1_001_paired_trimmed_paired_merged_contig_110215 ---NA---
TCTCCATCACCGCCTGCCAAATATAGTGAAAGACAAACCTCACAAAACCGTATTGACATGATAACATGTAAATATCATATGATGAAATTTATAACATGTACATATCACACACTCACGCACAACGCACACATGCATTCAAAGGTTTGCCCTATCTTCAAATTGATTGTCGCTCCAGCATTTTCTATTTTCAAAAACTGTAACTGGATAGCAAAACAATAAATTTCAAAAGAAATGGTTATTGCAATATACTTCCACGACTTCAAATTTGGGAACATGCAAATTTGGTCCCTGTAGATTGGGTTGTTTCTCAATTGGGTCCCTAGGAAAAGGACTAAAGTTCATGCCAACTCAAACATATACCAAGCCGCATCCTATAATCAACGTAAACATGGTTTGTCCAACCTAACACCCATAATGGAGTAGAAATTACCTGAATCAATAAAAGTTGAACAGC
>Dhingra_Pear_16_GATCAG_L001_R1_001_paired_trimmed_paired_merged_contig_110216 ---NA---
TCTTAAAACATGTATATATCACACACTCTCGCACAATGCACACATGCATATAGGCATTCAAAGGCTTGCCCTATCTTCAAATTGATTCACTCCAGCATTTTCTATTTTCAAAAACTGTAACTGGATAGCAAAACAATAAAATTCAAAAGAAATGGTTATTGTGATATACTTCCAAGACTTCAAATTTGGTCCCTGTAGATTGGGTTGTTTTCCAATTGGGTCCCTACGAAAAAGACTAGAGTTCATGCCATCCAAGCAGCATCCTAT
>Dhingra_Pear_16_GATCAG_L001_R1_001_paired_trimmed_paired_merged_contig_110217 ---NA---
TTTGCTATTCATTTTCAACATAATTAATTTACACCACCATAAACGTAACTAAATTACTTAGTATTCATTGGTTCTGTAAACAAGAAATACTTGATCAAAAAAGCAATACCAAACTGGCTCTAAAAGCTCCAAAGAAATATTTCGTAAAAAATAAAAAAAATAAAAAAATTTGGTTCTCTTATGGCAAGTTAACTTTGGATGTTACACAAG
>Dhingra_Pear_16_GATCAG_L001_R1_001_paired_trimmed_paired_merged_contig_110219 ---NA---
CACTGTTGGAGTCAGAAGCGGACGACGATTCCGGCTGCGGGTCCACGTAGTAATGAGAGAAAGCATCCATTTCTAGGTACGAGAGTGTAGAGTTCGTTTAACACAAATGATGCTAAAGTAAGCGAGAATCAAACTCAAAACTTCAAACGCTTAAGCGACCTCTTAACTAACTAAACTACCAGCGATTCGAGCTTTATAGTTGGAAAAGTCACAAGTGTGGACAATCTAGTACTTCGCAGTTTTGGAGTTGGAAACTTAGTACTGATGAAAAAGTGTGG
>Dhingra_Pear_16_GATCAG_L001_R1_001_paired_trimmed_paired_merged_contig_110220 ---NA---
ATATAACACCAGTACTTCATATCAATGCCAGCCTAGAGACACAAACAAATGCCATGATACTGGTAATTAATTTACTATATGAAAGATTATGCAACATTTGCCATGCGCTTAATAGTAGTCATACACAACAACAAGAAAAACAATGACAAAAAAAGAAGAAGGAACACAGTGTCAGGCTGTCAGCCATCGGTATTAAGCATGGGCAATTGTATAGCCTAAGTTAAACAAAAGTAATCTATTATAATGTGAATCAACAAGGAAAC
>Dhingra_Pear_16_GATCAG_L001_R1_001_paired_trimmed_paired_merged_contig_110221 ---NA---
TATAACACCAGTACTTCATATCAACGCCAGGCTAGAGACACAAACAAATGCCATGATACTGGTAATTACTTTACTATATGAAGGATTATGCAACATTTGCCATGTGCTTAATAGTAGTCATACACAACAACAAGAAAAACAACGACAAAAAAGTAGGAAGGAATACAGTGTCAGGCTGTCAGCCATCGGTATTAAGCATGAGCAATTGTATAGCCTAAGTTAAACAAAAGTAATCTGTTATAATGTGAATCAACAAGGAAAC
>Dhingra_Pear_16_GATCAG_L001_R1_001_paired_trimmed_paired_merged_contig_110222 ---NA---
GGAAGAAGTGATATGTGATCTGAAGAAGAACCAGACTCTTCAAATACGGTAGATGGAAATTGAATGAGACTAACCTAGAGTTAAGAGGTCAAACTAACAAAGCAGAAGACTAAACAGAATGCTTAAGGATTATAAATCAAAATGTTATTTGGCCCAAAGCCTTTGATCAATAGATAATTCAGGATAGAACATTGAATGATTAAACACAGAAACATC
>Dhingra_Pear_16_GATCAG_L001_R1_001_paired_trimmed_paired_merged_contig_110223 ---NA---
GTTTTTATACAAGTGGTGAAAAATTTTATGTCACGTTATTAATTTTTCAACACGCATATCCGACTATATGTATAATAAAATGTGGTGTATCATCCCATGTTTTGATCATACTGAAAAATCTTTCGAAGTTGAGAAAGACTATGACTGATGTGTCTTTTGGTATAATCAAAAGGGCAAAAATAAAAGAATACGAAGGTTTTAATTGATTTTTTTTAAAGAAAATCTTAATGAAACACCCCGATTCTTTCCAAACTTGCCTATAAAACTTGCTTTATAGG
>Dhingra_Pear_16_GATCAG_L001_R1_001_paired_trimmed_paired_merged_contig_110224 ---NA---
CAGTTTGGATAAACAGCACTGCGTCAAGACTGACTGGTTATCTATCCAAGTCTCGATCAGCAAGGATTTGCTGGGTCCTTGTTGGAAAAGGTCATCTTATTAGCCTTTTGGACGAAGTAAGGTGTTACCAGGCTACGACGTTCAGCACACTGAAGGCCAAACTTACTGTATGATTAGATACTCACAAGTGCATTTCAAAGTTTTGCACTCAAACAGTCGAATCATATTTACAATCAAGACGCATATCTCAAAATACTTGTGCCTCTACAGTTTGGTATCAATTTGCCATCGCTAAACCCAATGCCGAAGATTCGTGAAATTCGCAGAACTAGCAGCCTTGTCTTTAGGCTC
>Dhingra_Pear_16_GATCAG_L001_R1_001_paired_trimmed_paired_merged_contig_110225 ---NA---
TCATGATTCTTCTGTTAAAACTGTTGTCAGCAGGAAGCCATTGTCATTTTCTTTCCTTTTTTTTTTTCGATTGCAAAATCTGTTGTCGTTTTCACATGGGGTAGTATTTGTTCTAATCTTCTTTTGTTCACCTTTTTCTAGTTAACAGTATAAGAGAAGTTGTCTTTGTCCGGATGTTTCTTTGAGTAATGAAATTTGTTTCACTTTACTAGAGATGTTGAACTTTTCTGTCCAAAATTTTACCACCTTCCCATCATTTTTTAGGTAAAAGGTACAAAAGAAAATATGACATTTATTTTTGATGCTGTGTCTTTGTGAAACGTGGATTGAGAGGCAGCTTAAGCTTTATATTATTTTGGTTTAGGTTTGAACTGGATAGTTGTACTGTTGATAGTTGCCATGGTCGAAGCTTGTAGAGATTTGATTATTGTATCTTATCTTGGTGGAAGCTGTCATTAACAATTTTGCATCCTTTTGTTATTGCATCTTATCTCCACAGCCAACGGCTGTGAGTTGTGGGTGG
>Dhingra_Pear_16_GATCAG_L001_R1_001_paired_trimmed_paired_merged_contig_110226 ---NA---
TCCTTCCTGCACCAATTTATTCCTGTGAAACCCCTCTAATATTATTAAAAAGTTTGCCTACAAACTCAAAGACGATGACCTAAATAAACAGATAGTCCCTTAATGGCGATACGTTAGGCACATGGACAAGGCAACGAAAAGTGTCTTAACATGAAATTTACCCAGATACTCTCTATCTATGACTGTATACAATACTTCCAATCTGTCCGCAATTAATGAGAGAGAAAGTGAGTAGCTTTTATTATAAGGTTAATTAAAAAAACATATGCCTGGTTTAACCTATGAAACTAATATTTAAGGTCGACACTTTACATCACAATATGACAGGAGCACTCTATTTGACTGCAAAGGTTATTTAAGGATAGATTGAACTATAAACACAAAGGAAGATAAGTCACCCCTTTTTGGGAGATGAATATACTACATAAACATAAATGTATG
>Dhingra_Pear_16_GATCAG_L001_R1_001_paired_trimmed_paired_merged_contig_110227 ---NA---
AAAGATTGTTAATTAAATGATGATTATGGTATACAAGAGTCTCATTCTTCCACTTAAGATTATTTAAGTGTTTTAATTAATAAAAAGATTGAAATTAAATGATGTAGCTTGTCCAACTCATATGCCACCTAAGATGGTAAAAAAATATGGTAAGAATATCATTACTCTTTTAAAAATGGACTTCTAGTTGAACATATGTACTAGCAGTATAGCAATAATTTTTGTCTTTTATTGGGTGCATCAGTGATTAGTGTATTTGGAAAGTCATTGGCCTCCTATAATTTAAAATAGGGATCTTTTGATATAGGCGCCTCAGTTTTGAATTTTCTAGATCAAACA
>Dhingra_Pear_16_GATCAG_L001_R1_001_paired_trimmed_paired_merged_contig_110228 ---NA---
AGCATCCTGATAAGCACCTGAAAACCAAATACTAGTCAGATCATTTCAGCAATGTGAACCCTTCCATGTCGAATTAAGAAAGCAGAGTGGTGGTTAGGAAACAAACAAGTCAGCAAAGCACTAATTATGCCCCATAAATGTCCATTTGTGTCCAGTAAAGTAAAAAAATGAACGTAAAAGAAGTCAAAACAGGTGGGCAACTAACCTTGACTTCTGATTTCTTGACTG
>Dhingra_Pear_16_GATCAG_L001_R1_001_paired_trimmed_paired_merged_contig_110229 ---NA---
GCAAACTATGTAATGACATGTGGGAAGATAAGGTAATTTCACTATAACGGTAAAGGAAACACATTTTAATCGTCAATCAATGAGTCACGAAGAATAGAAGGCAAATGCAACTATTAACATCTTTGCATTATGTGAAGAAAGTTTTTAATACTTGATAGTTGGACAACTGTAAACCAAAAAGGAACCATGATAGAGCAAGTCTATTCCAAAGCCTAGGTTGACTGGA
>Dhingra_Pear_16_GATCAG_L001_R1_001_paired_trimmed_paired_merged_contig_11023 ---NA---
GATAATATAAGCTTAAATCCTTATCAGCTATTCATCTTTTTCTGTTTCCCTTTTATTTTATTTTCTTTTCATACACAACTGTATGTATATTTAGAGTAAGAGAGAAAAAAGAAAGGGATTGATGAGATAAGACCGGTGTAGAGAAAACATTTGCATGCGAATGAGTTACCAAAAGATTTTATACACCTGTTGGATGTGTCTCCCTTCTCTCCACTCCCCCCTCCTCATCTTTATATATGCCACTTCCCACTTAGTTTCTCACAGAAAACCCACTTTTCTTAACTTGCGCTCTCTCTCTCTCTCTCTCTCTCTCTCTCTCTCTTCCATATATCACTTTCTTTCATATAACACTCTTAACCATTTTTCCAATTTTTCAAAA
>Dhingra_Pear_16_GATCAG_L001_R1_001_paired_trimmed_paired_merged_contig_110230 ---NA---
CCAAATGCGGTACAACTTCCTCCTAATGTAGCAAAGCTTGTGTCAAGTGTAAAACATATATAAAGTTTTTCTTCTTGCATAGTAAACTTGAAAATTTTAAAACAAAAATATCAAGCTGAAGACTGGAAATGTAGTTGTGGGTCAATCCTGCGAAGCCATTCTTTCAAGCCAATCAAGGAGGACTAACAAATTATGGAGAAAGGAGGAAGATTTGAAGGGCTAGATAACGTCACAACGGTAAAACATTTTTGAAAAAGAATTGTTCCTTACAAGATAAATGAAAATCGTTAATTGTACTATTTAAGCCATCATTTGGATCCAGATAATAAATCCTTATACTTGAAATATGGACATGAATATGAACTTGTTTTATATTGCACTCACATAAGTTCACAAGGGCCCTTGTTAGATCGCGACTACATTAATACAGAGAAATAGAAGGAAGGTTACAAAGGAGAAAAGACCAAAGTGTCAGAATTACAAAAATCCATGTGAAGAACCTTATAAAAAAAAAAATGTTGACGAGAACACAGCACGCTCAAACCTCAAACTGTAATGACCTAGGCAAGTTACGAAAGGCATCACGGATTTAAGTTACAGCCCAAATTTTCTTGGCAAAGGTGAGAATAAAGGTGTTGCCAAAATAATTTCACTTCAAAATGAGAACGAGAAAAATTTAACCAATCGACAAAGCTCCAGAGTAAAGGTAGTACACATTAAAATGCAGGCCAAAGAGTTTGAAGCCTAAAATGAGTTCAATTGAACAGCGGTTCAAATCGATTTCTTCCAAAAAATGTAAAATCAAGACATAAAGTGAATACTAATGTACCTGATAATCCACAAATACTCTGGG
>Dhingra_Pear_16_GATCAG_L001_R1_001_paired_trimmed_paired_merged_contig_110231 ---NA---
TGTCTGTGGATTATCTATTGTATTGTATATGCCATATTTAACCACTCCTCAACTACCCTAAAGCATAAATTATTTATTGTTTTTGGTTGTTAAACTGTCAATAAAAAGGCAAATCCTTCAGCATTACAATGACATTACGCAATGTGAAAACAAGGCATGGATTTGCGTAAGTCTCGTCCAAAAGTGGAGCTGACTGCACACGACCACGTCAATACGGGGGACGAGAAAAGGA
>Dhingra_Pear_16_GATCAG_L001_R1_001_paired_trimmed_paired_merged_contig_110232 ---NA---
TTGGATTGCTTGCTCAAAACCTGCAGCCAATTCTTTTGTAAGTCCATGCGTAACACACAACATTCCATATAATACGAAAGAAAGATGATAGACAAAAAACCAGTAGCAAGACAAAATCCATAACAATTCTGTAAATCGAAACCATATATCTCACGGAAAAAAATATATATATATATCTATAATCTATAAAATACCTGGAACAGCTTCAACTATGTG
>Dhingra_Pear_16_GATCAG_L001_R1_001_paired_trimmed_paired_merged_contig_110233 ---NA---
ATCCAACTGGATAGAATTTAACTAATAACAAAACATTAACTTCATAACAATAGAATCTAACTAATAACAAAACATTAACTTCATAACAAATACAACAAGAGGAACAAAGACATTTTCCAGGAAAAGGTGATGAATCTCAGTAAGACAACATAGCAATTAAATATTGTCAAGTTCCACAATAGCATCCTTCTTTAAAGCTTATCTGGATATACAACTTTAAATAGAGATTACCCCAAGGAAGCAGCAA
>Dhingra_Pear_16_GATCAG_L001_R1_001_paired_trimmed_paired_merged_contig_110234 ---NA---
CCAAATTAAAGTGAATGTCATTTTTCTACAATAGTTGTCTGAAAACCTAAGTTCTTTGACAATACATAAAGACTTCAATGTAACCTAGAGAACAGGGGGACTACTCCCAACAAGTTAAGAAATTGTTGAGCCAGATCAAAAGCTCAGTAGTCACAATACATCTATGCTAACAGATTTATAAATTCACCTTTATCTTGCTTCAAACATGTAAGGCACAATGTTTGTTTGAGTTCACATGCACAGTGCACCTGTGTGTATTGTGTGTGCTATGTACAAATATTCATATTTGACAAGTCCTGCCAGCATCATTCTACATCAATTGACAATCTGAAATTATCCATATGATGAGAAGTGTAAATTTCTACAGGCACTCAAAGTTATAAAAAAAAAAAAGGAAGATCTATATACCCATACCTCACAGAAAAGGCAACAATCTGTCGAACACCTT
>Dhingra_Pear_16_GATCAG_L001_R1_001_paired_trimmed_paired_merged_contig_110235 ---NA---
TCCAGGGGAAGTCATAACTGTATGAAAAATCCTAGATTAAAACTTGCTCCGCATATAGTAGTCAAATTCTCAGTTCAGAGGATACACACATCAAGGATACAAAGAGTAGAAGTTAGGAAAAACTGTAATTCTTGTGCTTCCTCAAACAAACATAAAAACGAACAGTTTGGAAGAAGTCATCGCATTTAAATTTAGGATGGACATGCCATCCAAGAGGCTACCTGGATTCATATATTGTAGCAGTCTTAACGAGCACATAAACAGAGGCTTCCTCCTCAACTAACCCACAAAAATAACAGTGTGGTACCTACAAGCACCGCACCTATAAGATGGCAGAAACCTCACTAATGCAATTCTCTAGCCTTAACCCACATTACCCAGGGGTAAATCTTCATGTGTCCTTTGTCATTAAGTTTAGTCCTTTCAAAATATTACTTTTCAATTTTTTTGTTTTAGATCTGTAATTACCTCCTAATACTGGAATAATGTCAACATTACAGGAACCCACAACAAGCAGCTATGATCAGAAACAACTA
>Dhingra_Pear_16_GATCAG_L001_R1_001_paired_trimmed_paired_merged_contig_110236 ---NA---
TCCCTCTAATCTCCTAACCTAAACACAATGCAGCACATAATTACCAACAACTGCAAACACAATGCAGCACTGCAACTTCTCTAATCTCACCGTAATTTTTCATCATTTGACTTTTCACAATCATGCCATTTTCAAAAATTCAAATTATCATTTCTCAAGAGAAAGCGATTCGATTACTCACCAGAGCTAATGTATCGACGAGAA
>Dhingra_Pear_16_GATCAG_L001_R1_001_paired_trimmed_paired_merged_contig_110237 ---NA---
TTGGTGTGCACTAAGGAGTTTATGCTGCAATATAGAAACCAATATACCTCAATGAGTGTACATTTTAGTATTTTAGCCACAAAGTGTAAACAACAAAGAGCACTTCCATAGCAGTTCATTTGGATCCAAAACAACAATTTTAGGGGTCCTGCTTACTGCTTACCAAATTAACATTCAATAAACTCATATTTATCTATACTATATAAAGACAGATGGAATACCACTTCGCCATATGTGAGCCCCAAA
>Dhingra_Pear_16_GATCAG_L001_R1_001_paired_trimmed_paired_merged_contig_110238 ---NA---
CATTATAACCTTAATAGAAATTGAAACAGAAACTCGAGGTATCACTGTATTAAAGAATGACAAAGAAAAAAAAACCTAAATCTGATCAATCTAACCAGCACCTGAATTGAAGATTTTATTTCGAAAATGGAAGCAACAAATTCAGAAATTGTCTTTCAAGACCCAAACTTCTTTTTGAGACAAATAACTAAGAAATAAATGGGGATACGATATAGATATATTTGATTTAACAAATTCGGCTTATACGAATTGAAAGGGGTTTCAGTTTCTAACTACTCGAATGCTCCCAGAACGAATTCAAACACATCAAACCCGAAATAACCTGGTTCGGCAAGTAAATCAGATCATAAAATTGGCACAAAGCATGTTCTATTTCATTCTAAAACACAAAAAGAAATAGTCTTTCACAACCGACCGTGTTTGCAAACGAAAACATTAACAGAGATCTAAAGAACATTACATTAAAATTTTAGCATAATTTGCATATGAAAATCCACAAAAAAAAAAAAAAAAAAAAA
>Dhingra_Pear_16_GATCAG_L001_R1_001_paired_trimmed_paired_merged_contig_110239 ---NA---
AGCTTCTGAAATCCGACTTGTCTCTGGCGAATCAAAGTTTGCAAAGCGATATACATTAAGAACAATGGCAAAAAGGTATGATGTGCTAAAAATGGGGCAAATAATTTATGATAGAGTTAAGCAGGGTAAGATGCCTAATAAACACCAGTGCAATATGTTGAACAAAACGTTGCGAAAACTTCACAAAATACTAAAAATGGAACAACTTCCATGGTAACAAGACAAAGAATTACCTCAGCAGGAAAAGGGATTTCATC
>Dhingra_Pear_16_GATCAG_L001_R1_001_paired_trimmed_paired_merged_contig_110240 ---NA---
TATCCTGCAGAACCAATGCTATGACATAGTTTAAAAAAGCTGACGAAAACAGCAAGATAAAGTACAAAATTCTGTTGTGAAACCTAAGAAATGTTCATATGAGAAGTGGCAACAAGCACAAGCTGTATACCTTTACTTTGGGTGGATGACTAAACAACGAGAATGGCAACACAAAAAGAAGGCAGCATAAGAACAAAAAATAATGCCAAACACGGAGAGAAAAACACAGTTGCCACTGCTTAATAGTCATATCCTGCAAGTTCATGAACAGAAAGCATACCTCATCATCCTTAA
>Dhingra_Pear_16_GATCAG_L001_R1_001_paired_trimmed_paired_merged_contig_110241 ---NA---
CCTAAAAACCACAATTGACTACTCCACGTTCATCATCACACCTGTTTAGCTGGTCCGTAAAACCACAAAACCTATGAACTCACATTACTGAACGTCTTGTTTAAACTTTAAACAATCACTGAACAATACACTTTACAAATTATGCCCTTTGTTCCGCACAATATCTTATTGTAAATTATAAGCTCATCCAAATCATGCCTAAGTAAAAAGAATGGCAATCCATTCAAAATTAATAGTGTTATTCAGCATATCAAACATATAGTTGGAGGAAGAAGCCCCCCTAGTAGGACCCACTTACCAGGATCTATTCCATCAGTATTTGGAGCTTCAAGTACGGGAGCCAAAATTGTA
>Dhingra_Pear_16_GATCAG_L001_R1_001_paired_trimmed_paired_merged_contig_110243 ---NA---
ATTCAAAAGGATCTCAAACCTCAATTTGTTGGATTAAGTACAAACAAAACATGTCTAATATTCAAACAAACACTTGGAAACATTACACTTTAAAGAAAAACACTCCAAATCCAATACTTTAGAAAGAAAAAAAAAAGGCCCAATTGACTTTGGTAATAAGGGCCGATATTACAACTAAGAACCAATGATGACAAAGGGACGGATGAGAGATTTTCTTATCCGCTTGAGCTCTCAGAG
>Dhingra_Pear_16_GATCAG_L001_R1_001_paired_trimmed_paired_merged_contig_110244 ---NA---
CACGGTGTAAAGTTACACACAAAATAAGCCACAAATTTAATATTTTTCAAACTGAAAAAAACAATGTGCATTTTTTTTTTTTCTTTTTCTTGAAAACTTTGGTGAAATGATAACTAGGCAACTCAGGCGGACAGAAGAAAACCACACCAGGAGCAACAGAAGAAAGCCTAAAAGTCAAGAGCAACAGAAGAAAACCACACCAGCTGATTAAAACTGCACCAGCAGCAAGAAAAAACAGTAGCAGGAAGGATAAGA
>Dhingra_Pear_16_GATCAG_L001_R1_001_paired_trimmed_paired_merged_contig_110245 ---NA---
TTATTTTCTTAAAGTACATCCTTGCAGACTAGAACCATTTGGGCTGAAAATGTGAGCACTGGATTTAGAATTCAAATATATTTCCTTTTTTCTTTAGATTTGGGCTAGGAAGATCTCGACCTATAACAAAGTCTAAGCCAGAATGTTATCCGCCTTAAGAAAACGTACCCTTCCCCTGTAAATATATATAGAATTCAGAAGCACATTAAGATACTCAACCTCATGCCAGTAGCAACCTCTAATGTAGTTGAAAATAGAATAACTTGAGACGCACTGACGTGCGAAAGTAAAAAAGCATTCCAGACACATATTATAAAGCTTCAGTAACTTCACAGGTGTTTTACAATGTAAGGCTCACCTTATCAACATCTGGTCTTTCCTCC
>Dhingra_Pear_16_GATCAG_L001_R1_001_paired_trimmed_paired_merged_contig_110246 ---NA---
TTCTTATTTATATTTCTATCGATTCTAAACTTTGGATTATGGCAGAAGATTATGAAACCGATGATTTTGTGTTGGAATCAACTAATGACCATCTTTTAAAGGATCTCGACTATTCTATCTCCAATGAGTCCATCAAATTTGCCAACAGTGACAAGGACCTAGATGTGTACAACCATATAGTACAGGAAAACATCAAAGACAACCATGCCTTGGCAGTAGAAAACCAAGGGGACAACATCCCTGAAGGTGACAACATCCTTGGAGATGACACCAATGAACATCAGCTCCGACGTGTCATGCATTCACTTGCAGCCACCCTCAACGACATTCCCAATCACGGTCACAACACTTAGTCCCCATGACCAAGTTGAGCATCCGTCGCATACTTGCAAAGCTCGAACCAGGCTTCCGCAACCAACCTTCAATGGACCTTATCCCCACAAGGGCCCATCGGTACGTCGAGGCCCATAATTTTACCCATTCTTAAATGTTGGTTAAAATCAA
>Dhingra_Pear_16_GATCAG_L001_R1_001_paired_trimmed_paired_merged_contig_110247 ---NA---
CCGATCTGCAATTTCGTGGTTGCATAAACATAATCTGTTCGACAACAGAAAACAATTGAATATATAGTGCCTTGCATTATTATTTTTCTTCTCTATTCCCATGCGTTTGGCATCTGTATCCACTAACGAGGCTACTATCTTTGCTTTTGGAAAAAATTAGAAGCGAATTAAACTTAAGATTTTGCTATTTCATGAGCTTCCTTTTTAGAGTACAGATCG
>Dhingra_Pear_16_GATCAG_L001_R1_001_paired_trimmed_paired_merged_contig_110248 ---NA---
CATGTCTTTGTCACAAAGTAAATGGACAAGAATATGGTTAGTGTAATGGAGACGAATCAATCCATTCATAAAGGAGTAGAACGTCCAGGTTCTAATAGACATTTATTGGTTTAAAGTTACATGAAAAAGCTTCGGGCTTTCATGGGTGATGTTTTAAGGAAAACATCAGGTTTTCAAACAAGGCATGTTTCGAAAAACTTCAGGTTTCGAAAGAATTATGAACTTCGAGTTCATATGTTCATGCAGATAAACACAAATATATATACAAAAATATGCAATGAAAATATGCAAATAGGTC
>Dhingra_Pear_16_GATCAG_L001_R1_001_paired_trimmed_paired_merged_contig_110249 ---NA---
TGGCATTTTTCAATGAACTTGTGCTGCATTTAAATAAAAAATTAATAAAGATACACAATATCCAAGATTATTAGCTCTTGGCCAGATTAAGATATGTTTGTTTTCTTTTAACCAAATCTGCTTCAAGGTAAATATAATTATTCCACCCAGGAATTATATTCTTGCAAGAGTATCATCAACATTATGTATAAATTTGCTTCAAGCGATTCCTACACGAAAGAATTTGATTTTGAAGAAAAATAGACATAAAAATTTTTAAACAGAGGTTCTTC
>Dhingra_Pear_16_GATCAG_L001_R1_001_paired_trimmed_paired_merged_contig_110250 ---NA---
ACACGTGAGATTACAAACGTGACCACAAATAGCTAACCTCCCTGCTCCCTCCACATACATGCATAGAACAAATAATTCTAATAGGTAAAGATAAACAAATGTGTTATTTTAAGAAAACATTCAAATTTCTCCTTTCCTATTTCTCACTCGATACTCCTCAACTATTTCATTTGCGATTAAGACTACTCTACAACATGTCTATCCCTAAAGAATGGACCTTTGGAATTGGGA
>Dhingra_Pear_16_GATCAG_L001_R1_001_paired_trimmed_paired_merged_contig_110251 ---NA---
CTGCTATAACGAATGGCATAAAGGTAGTCAATTGTTTGTATTTTTTCGTGGGCATGTCTTTGAAAGTGTGCAATCCTTTGCATAAAGATTTCCTTTTATTTCCTGTCTCTTGGGGCTCGTAAAAAACAAATAAATATGGAAAGTATATGTCGTGGTTGATGTATATTGGAATGAACAGATTTAACTTCGTTTCATGGGCATTTGCATTGAGAATTGCCTGATTGTA
>Dhingra_Pear_16_GATCAG_L001_R1_001_paired_trimmed_paired_merged_contig_110252 ---NA---
ACAGGCTAAAAAAATTCACAGATTCGTCCAATTTACTATAATCAAGTTTGGTTTTTGCTCTTTAAAACTAAGATTACGTAAATGAATTTAACTATGTCAGAGATTGGCATTGGCATTGTAGATGCCGGAAATCAGAAAACCGCAACTAAAAAGAATTGGGGTAGAGAATGACCGGCCAAGATGCCCCTAATGTGGCAACTACTGCAAACCAACTTGTTGATCTCCAGCAGG
>Dhingra_Pear_16_GATCAG_L001_R1_001_paired_trimmed_paired_merged_contig_110253 ---NA---
AGCAGAGATATTGGGTGGTAGTATGATGAAGTAAAGAATGAAACTTGGATCATTATATGTGTTTGATATCTTTGATTTTGTCTAGTTGGTGCTATTTTAGCTAAAAGCTTAAATGATTTGATAATAATGTTGTATAGAAATGCCAATTGTCCCGTTAGTAGATGTATTCGGCCAAAAAGTCTTCATATTTAGTGATTTTTGTGGCTAAATTGTTGAAAGTGAAAGCCCA
>Dhingra_Pear_16_GATCAG_L001_R1_001_paired_trimmed_paired_merged_contig_110256 ---NA---
AGATCTCGACCTCCGATTTTATCAGCTATCAGTATTCAATTGGCTGTACTGAGTGCGTAACACGCTACATCAGTCATTGACTTGATGGACTTCACAATTATTGGCTGCAGTTTGTTATATATATATATATATGTGTGTGTGTGTGTGTGTATCTCACAAATAGGCTGTGTCACCGAGATTCGGTGATTCCGATTGGCCATAGTCATATAATGTCCTAATTTTGAGTTTGATTCGGGTTTTTATAAATTCCGATATGGAAATGAAATTGCTGCGAATGATGTTTTCAGCGGCATAA
>Dhingra_Pear_16_GATCAG_L001_R1_001_paired_trimmed_paired_merged_contig_110257 ---NA---
GAAGTTACCATACCGACTATTTTTGTAAAATTATAAACATAAAGTTGGAAGTGTGATAAACCATATACTCAGCTAAGGTCTCTTTCCAAGGTTGCACTCAGAGAGAGAGGAAGCAAAAACTTAACATGAATATTCTTCAAATAACATATAATATAAATATTTTACATGTATTTATGATGTATGCCAACATACTGATTCAACAAAGAAACTTATTTCAAATTTTGGGCAACATAGAAATATGAAAATGAATAACCCATTAGAAAGTTTAATTCTGCAACAACAAGGAACCACTTAAAATATCTCATACCTTGTTTCACATTCTGCACCAGA
>Dhingra_Pear_16_GATCAG_L001_R1_001_paired_trimmed_paired_merged_contig_110258 ---NA---
TGAAAATTTTGAATTTTGAAACCCAGTTCGGTGATTACCGATTGGGGGTTCATCTGGGTACCCTTTTGATTTTGATTTTATCCATTTTTTTATCACTTGTATTTCAATTTGTATGCTTTTGCTGTGACTCTGAAAGTGTGTAAATATAAGTGATTTGTGGTGTGAAGTGAAATTGTCAAATTGGGTTTTGTTGCTCAAACTTGGAACTTGAAACGGGGGTAACACATTACAGGTTGGCGTGACACCGGAAGGCGTGGAAGTCC
>Dhingra_Pear_16_GATCAG_L001_R1_001_paired_trimmed_paired_merged_contig_110259 ---NA---
TTTTTTATGATACGGTTTCTAATTTTCAGCTGTTGATATGATATATACATGAATTTCATTTTTCAGCAGGTACCATGTGTGAATTTGTATAAATGGCTTAAGTTAGCAGGCCTCTGTTAGGATCTCCAGCTTGCTTATGTGCTGTTTGGATTACCTTCTATGCTTAAATTTTGTCAGTGATCCTGTTTAAAGTTTCCTTTCTATTACCTTATGAAGGGAGTCGGAGGATATCAAAATCGTACTCTAAAAAGG
>Dhingra_Pear_16_GATCAG_L001_R1_001_paired_trimmed_paired_merged_contig_110260 ---NA---
CCTTAACTGTATTTACCTTGTTGCGTGCTCGTTTGCTTGGAGTCCAAGTATTATAAATAAACCAGATGACCACCTGGTGGCACTTCTTTAATTTTCTTGTGTATGTTGGGTTTCTACCACGACGAAAACATAACGTTGCTGTTTTGTTAAGTTGTGCTGTGCACTCTATGTGCCTTAAGCAAATATGGTAATAAAATGCAGCAATTGTGTTGTTGCCTAATTTATGTTGCCCTCTATGTGATTTGTTTATTTCTGTTGGTGTCAAAAATGGGATATAGAGTGTTTCTTTCGGTTTAAGTGTTAAGAGAAGGCTTGAGAGAGAGAGAATGATTGCAGGCGTGCCA
>Dhingra_Pear_16_GATCAG_L001_R1_001_paired_trimmed_paired_merged_contig_110261 ---NA---
TTGCTTGTTCACTACGTTAATCAGGTTCGATCTCGTTTACAATCCGATTCTATCTTTTCTACTCCTATAATGACAGTTTGGTTTGCAGTAAAATGTTATGAACAATTAAGAACATTGTTCGATTACAGTAAAGGAAGAATATTTGTGGTTTAAAACTCATGAAATGTTCACATTCTTTTTTCCAAAGAAGGGGATGTATAAATTGTTGGTAGTTTTAATCAGTGTATGGCATCAAGTAGATCAGGCCATACTCTTGTCCAAAGACTTGTAATAATTGCATGATAAGATTCTTGAATGATGGCTATACAATGAAGGTCAATGGTAGTTTATATCTCTTGCCCAAAGGTG
>Dhingra_Pear_16_GATCAG_L001_R1_001_paired_trimmed_paired_merged_contig_110262 ---NA---
TACCTTGGACTGGATATTGGATAACACACTAGATTTGGAAGTTAACATTCATTTCTTGCTTCAACACATTGAATCTGGTGGTGATTATCCCATACAATCCAATCCTAAGCACTAAACGAGAGTTGTGAAGTATAAGCTTAAGTTGTATGTGACGCCATGACGATGATGCTGATTGAAACTCCATTGTAAATGCAGCCCGATACAGTTTC
>Dhingra_Pear_16_GATCAG_L001_R1_001_paired_trimmed_paired_merged_contig_110263 ---NA---
TTTGAGCTCTTTTACTTGACAAGTTGTGATAAGATTCGAAATACCGTCACATTAGCAGGGTTGTAACATAAAATTCTTTAATTCTCTTCAAGATGGTTTTTCTATTTTGCTTCGATGCGGCGAATTAAGAAGCGCGTAGCTAATTATTTATTGTCTCGTGCTTTAACCTTCTCACATAACTATTAACAATTGATTTTTTTTTTTTTTAACTATTAGAT
>Dhingra_Pear_16_GATCAG_L001_R1_001_paired_trimmed_paired_merged_contig_110264 ---NA---
CACCCACATGAGGCTGAATTGAGGGCAAAGATAGAAAATCAAATGAGAAAAATTGTAGCAATAATCCTTCTACTTTAACTCAGTTGTAGAGATGATCATTCTTACATAACTCAATTTAACATAATTCTGAAAGATTTAACAAAAGGGACCATACTTGCATGTTTTAATGAGTTAAGAGACCTATGGTCATGAATTTTTAATCAAGAGACCGTTGCTCCTATTTGGTTAAAGTTAAATGACCATTGCTACAATTTTCTCAATTTGATAAATACCAAAATGCATGTATTTTCATCAGACCGTTGTATCAATACATGCATCAATGCAAACAGTT
>Dhingra_Pear_16_GATCAG_L001_R1_001_paired_trimmed_paired_merged_contig_110266 ---NA---
TGCAAATGAGGAAAGAAAGAGCAAATAGAGTATGTAAGCACATTTATCGAAGGAATCATAATAGATGCAAATAACCATCAATTAGCGCGCACATGATTTTCATCGTTGCAGGCATGGATCAACATATGGACCCAATTAGCATAACTAGAGTCTAAACTCTAAAGCGATGGTTAGGGACCGCACTATGAGATATGACTTGGGCCCCAATTCTAGGCAGGCAAGTGAGATCGGAAGAGCACACGTCTGAACTC
>Dhingra_Pear_16_GATCAG_L001_R1_001_paired_trimmed_paired_merged_contig_110267 ---NA---
AAACACGGGTTAAGAAGTCTCGTTGCTACCTTAGGAAAGTCGGATCAGTGTGCTTTAGGTGCATCATCAGCCAAACTTTGTGTATGATGAGGCAGCTCTAGTTTTAACCGACTGGTTTTGCGCTTTTCGCTCTTTGCTTATAATGTGCCATTACCAGATTGTGGATTCAGAAGAGGTTTCAATTATGGCACAAATAACCTTCTCATCTTCTTCCAACTGCAGGGA
>Dhingra_Pear_16_GATCAG_L001_R1_001_paired_trimmed_paired_merged_contig_110268 ---NA---
GCATAAGTACATATATAACACTCAGAAATGGCACAATCTACGTGAAATTGTTGAGAATTTCAAACTTCTACCACCACTAGCTAGCATTTCTTTTACTTTTGATTTCATCAAAAGATGGGAAAAAAATAAGCAAAAGTATAAAATTTGTAAGTGTGTTAATAAAGGCACAATTAGATATTGATGCTTTACAACCTTTCAATGCCAAAATCCTTC
>Dhingra_Pear_16_GATCAG_L001_R1_001_paired_trimmed_paired_merged_contig_110270 ---NA---
ACACAAATTACTTTAATTTTAACCCAAAATTAATGGTGTTTTTATCTTCCAAACTAAGATAATATGGTCCTGAATTGGGATAGATCGGTACGGACCAAATGTATACAGATGATCCCATCAGAAACGGGGAAACAAATGAGAATAATTTGATATGGCAATTACTGCATCAGAATAAGACCCGAATAAAACCAGCTACAAGCATTTAAACGTATCACTTATATGTACATTTAC
>Dhingra_Pear_16_GATCAG_L001_R1_001_paired_trimmed_paired_merged_contig_110271 ---NA---
TTGACCTTCAATAGATCCAGCCTGCAATAAGTACATTTTTAACACCGTGAAGAAACAAAGTACCAAAAGGAGGAAGCAGATACTACATTAAATATCACACATAATACCAGAAATCATTGAGTCGGAACAAGTACAAGACGGTAAATGTCTACCCAATGAACGACCGATCCCTTTATTTATATGAATAAATCTATGATTATGTTTGGCTAATAATTTATAACACTTGCAAAGAGAGTTAGAACGAAACAAGCATAAAACTAGTTAAATTGCAAATGAGGATTATTAAATCTTCATTTCCTAAATGGCTAACCATTCAGAAACAAGTGTTCTTCTATTCAATGTTGGGTTGAGATC
>Dhingra_Pear_16_GATCAG_L001_R1_001_paired_trimmed_paired_merged_contig_110272 ---NA---
ACTATAATAATTTAGAAAAATGAAATTTTCGAACGTATGCGTGGAAATTCAACACCTTATCAATTAGGATATTAGACCACTTGCAATTGTACAATTCCACAATCACAAATCCCATTTCACAAAACTTAAAAGGTCAAATTAAATTCCATTTGAATTTGGATTCTCATTTTCAAACCATACATTGGCACAACAAATGAGGAATTTCTCAAAGCAAAATTGCCATTTGCAGAAGAAACGCAAAAAATTCTCAAAGCAAAACTGAAACATAGAGGTACGAATCTCATATCCTTGTTGATTTCTTACTTTGAAATTACTATTAGGCCAAGGGCCATTTTAAATCC
>Dhingra_Pear_16_GATCAG_L001_R1_001_paired_trimmed_paired_merged_contig_110274 ---NA---
TGATCCTCCATTATATACATGATATCTCTAAAAGACTCCAACACTTAATACTAGGTACGTACATCGGTATTCGATCGATCATTACCTAACCTTCCCTGTCCTTATCACTACTTGCTTCAGGGTAGTCAAGATCGATTTCATCCAGGTTTTGATCAGCATCTTGTCCGTCATGCATTTGTGCATCCTCTTTAGCCTCATTGATCTCCTTGTCTTCAGCCTCAAGATCAAGTTCATTCGGGTTTTGATCGGCATCTTGTCTGTCATTCATTTGTGCATCCTCTTCAGCCCCATCGATCTTCATCTCCTTATCTTCAGCCACATCGCTGTCCTCCTCTTTAGCCTCATCAAACTCCTCTTCAACCCCATAGTTGTCCTCATCTTTAGCCTGATCAAAGTAGCATCATCACTCTCCTCACCATTCTCCTCATCCTCACTCTCCTCATCACTAGGGCAATCAATTTCTTCGCCATCTGGGTCTTGATGGCGATCCACAATTTCATAATACCTTATTTTCGCATATGCTCAACTTCTGGGTAAAACTCCTTCTCCTCG
>Dhingra_Pear_16_GATCAG_L001_R1_001_paired_trimmed_paired_merged_contig_110275 ---NA---
AACTGCACTGTTAGAATGCTCAGGTACCAACCTCAGCCTGTTGTGAGTGGACTCTTAGTTTTATCTTCCAGGATGTGCATGCTTAGATTCCTTTGGAATGGCAGTGCTACATTGTATCTGCCCCAGTTTGATTAGCTTTATGTACTCATAGTGTGCAAAATGTTAATCACGAGGTTGATTATAAACTTTTAGGAAAGGGTTTTGTTGATTTGGTTTCATTTGGATGATTTTTGTAGTACATAGGGTTTAGGGCTATACTAAAGCATTTTCAGTATCAAGATTTGGGCAATACTATATAACTTGTTGCATCATTTGTGTCCTGAAACATTTCGTATTTTATATTTAATTGCTCGGACTTTGATTTGAGACATTTATTTTGTTGGATTAAACTAATATTAAACTTGGAATTCCAACACATGACAGC
>Dhingra_Pear_16_GATCAG_L001_R1_001_paired_trimmed_paired_merged_contig_110276 ---NA---
AAAGTAAAGTTCTAATTTAGTTTCTAAACTATCATCAAATGAAAATTCGGTCCTTAAATTATTTTTCAGTAAATAAGTTCTTAAATTTATTAAAAATTACTAATTTCATTCCTACTGTTATATTCAAAGTTATTTTATCAAATTTTTTGTCAACTCACTTAACACATTTTAGAGAGTAATACTGTCATTTTCTTGTCTATAAGTTCTTAACATTTCATATAAGTTGCGAATTTAACTTTTAATTTACCCTCTAAAGTTAACTTCATACATTATTTCTTTATAATAAAATTACCCTATCTACCCTCCAATGTGTATGTGTATCACATGCAAATAACGTAACTTAAATTGACGAAAAATTGAATAAAATAGTTTCGAATCTAATATTATGAATGTAATTGACAGATTTTTATAATT
>Dhingra_Pear_16_GATCAG_L001_R1_001_paired_trimmed_paired_merged_contig_110277 ---NA---
TTTGGTTGCTTAGAAGATGGGGAAAAGAATACAGTCACTAATGTTAAAGTCTTTTAAAATCAGTTGGGATATTATCTCAAATACGAATAGGGGAGATTTCACATTTTCTTAACCTTTTGCACAATTTTCGTAGTAACTGAAAGTGTTTCGTAATGAAACTTTGAAGTTCCAACTCCGAGAGAAGCCTGTAAAGTTATTTTTCCCGATTCTCGTACTCATCTTCTTTTGGTTGGTTTTACAGCAGTGTGAACCTACAAGTCCTGATC
>Dhingra_Pear_16_GATCAG_L001_R1_001_paired_trimmed_paired_merged_contig_110278 ---NA---
CTCTTCGGCTAGTCTTTTCTCCTGGAAAAATTTTACCATACATAACATACTTGAGCTCAATTTAATTCTCTGATTTCATTCCAAAGGTTTTAAAAATAAAAATAAAAAATCCCATTTCCCAATATAACTTACATGCAAGTTTTCCATTTTTTCAACCCTAAAATCTAAGAAAAACAATTGAAAAACTGAAAGGGAAATTCTATTTGAATACATGTTTTGTATCTCTACATCCAACTTAAATTTTTAAGTGAAGTGACTTTTTCTACCCTATTTTACAATTACCGTCAAGGACAAGATGCAACTAAAATTAAATTTAAAATTTATCAATACACCCTCATCAACAGTAACCAAACCCTCACACAATCTCTTCAACCCACAGTCCATTCTCGCTAAAACCCTCACCGGCTCTACCTCCTATTAAAATAACGGAATAACGAACAGATTGTCCCAAGCCATACAAAATTCAACATGTAATAAAAATACT
>Dhingra_Pear_16_GATCAG_L001_R1_001_paired_trimmed_paired_merged_contig_110279 ---NA---
CCTTTGCAAGCGCCTTCCCTCGAGAATGCACCTGCCATTCGAAAATGCTTCAGTTGAGAGAATATGGAGTGTACAATTCTAGCAAAACACCTTCAACCACACTTAATTTCGAAACAACCGTGCAAACCACAATGGTTTACAAGCATGCATAAAATTCAATTTACACAACATATAATTTGCTTAAGCAGATATGTAAATGGATTTCATGCTAATTAAGACTGATAAACTAGTACTGATTCTAGGCAATTGTTCTAACCTGCAGGATTTTAACTCTGCCAGCAACATCA
>Dhingra_Pear_16_GATCAG_L001_R1_001_paired_trimmed_paired_merged_contig_110281 ---NA---
ACATGAATTAAAAACATTCATTAAAGGCTTAGCTCTGCTTTTTATAAAAGCAGCTTTTAAAAGCAATTTGCGGGCTACTTTTATAAGCTGTTGTCTGGAGGTCATGAGTCATGACTTTAAATATAAGCAAGATATTTATTTTAACCGAACAATTTTTTATTGTTTAACTTTAAATTGAAGCAGGTTTAAAAAAAATAAAAGGCAATGCCAAAGGAGTTCATTTGGATGAAAAGAAAAAAATGAATCTTAGATGATCACTGGAGGCAAGGGAGGAGGACTTT
>Dhingra_Pear_16_GATCAG_L001_R1_001_paired_trimmed_paired_merged_contig_110282 ---NA---
ACATGAATTAAAAACATTCATTAAATAAAAGCAGCTTTTAAAAGCAATTTGCGGGCTACTTTTATAAGCTGTTGTCTGGAGGTCATGAGTCATGACTTTAAATATAAGCAAGATATTTATTTTAACCGAACAATTTTTTGTTGTTTAACTTTAAATTGAAGCAGGTTTTAAAAAAAAAAAGGCAATGCCAAACGAGTTCATTTGGATGAAAAGAAAAAAATGAATCTTAGATGATTACTGGAGGCAAGGGAGGAGGACTTT
>Dhingra_Pear_16_GATCAG_L001_R1_001_paired_trimmed_paired_merged_contig_110283 ---NA---
CAAAGTCCACACAAAGAGAAACTCAGGTTGAAATACTATGTTTAATCACCAAGTTACCAATAGCCCTGAGACTTCGATGTTATTCAAACTATAGAATCATTTCGAATAAAGATTCGTTCGACAAAGCAATTCATTTATTCAAAGAGGTCTCGGAAAAATAGCTTCTGCAGATTCTCTTTGCAGTATCAAACTACAGATAAACAGTCTTTCAGAAATAGTAAATAAATTCGAAAATACTTAGATCAAGGGGAAACGAGAGCGGGAATTCGAACTAGAGATCTTCGTATTAGAAAATGTATGACTAACAGAGTAGCACAGCCATAGCACCAAATAAATAAAACCTTTAGAAAAGAATAAAAACTGTTTCTTGTCCTCCCTCCATT
>Dhingra_Pear_16_GATCAG_L001_R1_001_paired_trimmed_paired_merged_contig_110284 ---NA---
GCTTGAATCACCATTGTATCAACCTGAAACAGTAACTTATATTAGGGCTACGGTACATTGATGAACCACAATATGGAGTCCTGAAACAATAATCACAGCTAGCAAACCTATTGTACTTTCAGTCAGCTTGGAGACCAGAAACATTCATTTACAGTATAGAAAACTGACTGAACATCATTTCCGGTAACTTAACTTTCATTTTACTGAGTTCAGTATCAGTCCTTTACCAACACCAAGTAAGAAAAACCAACAAACTGATCATATGTTTTCTTGCTGATCTACAACAAGTATGCAGAAGAGTAAAATAAACATTGCAGGCAACAAAGAGAAGCAGAATTAAATGTGTTCTCTTTCGGCCTTTTCATTTTTTTTTTCTAGTAGAAAATGAAAGCAGGTAATGGAAACACAGAGCCACAT
>Dhingra_Pear_16_GATCAG_L001_R1_001_paired_trimmed_paired_merged_contig_110285 ---NA---
GCTGCCACTCATTTACAAATGCCTTCAGTACACATAAAACTTTAAATTCCGTATTTGAATCTCATTACGTGTTTATATATGTCTATAAACTAAAATTCATAGATTTTTATTGTATGTCTGAGTTACACATATTTTGTAAAATTTAATTTCTGAAATGGAAAAACAAAATGACCCTGCCCCACTGCACTGAAGAACAATTTACTTTGTTTTTACTAGATTAATTACTAGCCTGTTGTGAGACCAAACTCACTCCCTCTCTTTAGTATAGAAAATATCTT
>Dhingra_Pear_16_GATCAG_L001_R1_001_paired_trimmed_paired_merged_contig_110286 ---NA---
AGTGATATACAAGTTTCGGGTCATTTGCCAGCTCCAACAAGACTTTCTGGACAGAGAAAGGCAAAGCATTAGGTCATTTGTTCCTTCAAGATGATTGACGTAAGGTATAAAATCAAATAACATGAATTTCTCGGTTAAAATGAAGCCATCAAGAACCCTCTATCGTTAATAATTTATTTTATCAATTATATTATTTGGGGGACGGAGAATGAGACCATAGGGCCACTTTAGCAGACATGTCCAAGTGCCACTACAAACTGGACTATAACCCAGCCACATAAATTTCCCCAGATAACACTAAATTTAGAAACAAGGCTAAATTCAAAGATACTTCAAGGTATCATTTATAATTGACTCCAAAACTCCATAATCCTAACACTAATTCAGCTCTAGTTGATCTATACATATAAACCTTGGGGTCCAAACAGGAAGGGCCTACTTTCAAGTTCAGCGTTTTGTTCTGAGGCCAGGCATCACTATGACTTCTAGCCTCACCAAAATCCTATAAAAAAATCATTCCATGGCTGGATTGGGCGACCCATATTCCAACCCTCCCTACTTAATAAGTTTGGGATTTGTGATGCCCAATCTCAGTATTGCTTAAGAGTCTTGTTGTACTTAAATCTTTTTCAGGTCCTCCAGAATATTCCCTCTCCCATTCTAAAACCAATGCAAAGTTGCATCAGTGGACAAGAATGAAGCCGAAAAGGTAGTCTCTCCCATAATGAAAAAACCACCTCCTCCTCCTCCATTGAAAACTTTACATTTCTTCCCAACCAATTCCATAAAAGAATAGCTATAACACAATAATTCCACAGAGCTTTTGCCCTTTTCCACCAACGTAATACTTCTCAACAAATAATGAAACAGAAGAAGCCAGAGTACCCAATTCAACCTTGCCTCGATAAAAAGGTTATTTCCATTGAAAATAAGGTACCTCAGCATTCCAAACCAACTAGAATGGGGAGAGATGGTTCATCAGTAT
>Dhingra_Pear_16_GATCAG_L001_R1_001_paired_trimmed_paired_merged_contig_110287 ---NA---
TGCAGCTTGAAATCCATGAATTGTACCATCTATTTCTATGACTTCTTTCCTGATTTGCTATATATTTTTATTAGCTTAATCATGAATGGAAGATTCCAATTAACTACTGCCTACTTGCAGTTGGCTTGTTATGCTGAGCTAAATTGCGTAGCCACTAATCATTGTTTCACTAGATGGTGTATTTCTTATAAGATGGCCCCAGATTATGATATTTTTCAATGTCTGGGACAAGTAATATAAGTTTTGGCTGCTCTTGTCAATGTGATGTATATTGAGTTTATTAACTGAGGTAGGTATGATATGCTTACATCAAGTGTATAGTTGGTTGGTGAAAGAAATCATATCGATCTATTTATTTAAGTTTCTGAAATTTTCCTTTTTTTTTTTTTGGGAATTTAAGGCATAGAGTTGTTCATGAGTTCATTTCACTTTCAAATGAGAACTTCTAGTGTTGCAATTT
>Dhingra_Pear_16_GATCAG_L001_R1_001_paired_trimmed_paired_merged_contig_110288 ---NA---
ATATCTGGTAGGATCTGCAGTCAGTAAAAGAAAATGCAATGTATATATAATGATAGCATGCACAATAAAGGAAGTCCAGTAGCTGTACACCACCACTTTTGAAAAATAAGATTGTTTTCACGCATAACAAGGTTAGAGGACAGTTTAAGGCCATAAATACTCGTCATCCCACAAATGCCCAGCAGTTAGAAGTTCAAATTTTAAAAATTAATTCGGGATGGAGTTGTTCTGGTTAAACAAGTTAACATTTTAGTACAGCTACGACAATGTTATATTCATTTTATCAGTGGCACTACTTTCATTATAACGATACTGATTATATGAAATCTCTATGTAGTTGATTTTAAGAAATATTACAAAAAAGGTATGGTTAATCCTGTGTTACAGAAATGAATACAAGTATATATTCAATAAATTACTCGGCTGCACTCAAATTCTTTGTTATTAATTGGAGTATTTCTTCAATTTTCAAATTGTCAAAGTATTCAACTCGCCTGCCGTAATCTGTTCATTGGGTAT
>Dhingra_Pear_16_GATCAG_L001_R1_001_paired_trimmed_paired_merged_contig_110289 ---NA---
CAAGGATACAAGTAAGAAAAACAAAAATATAACCTTCCAGGAACCTGAATAAGAAGACACAGAACATTTGAATTAAATATCAGAGCATGCAGTCAATGCCATCGGAGGTTAAGCTTACAAAACGGTTAGTAAAAATAATGAGGGGAGTGGAAGAAAGAAAAAGAGAGAAAATGAGTCAGTTGGGACCATAGTCCCAGTGATACTGCACTGTAAATTTGAGGACATTCTTGGCTATTAGGAGTTAGACTGTATCCTGACGGTCGCACGCCAATCAAATACTATCCAACCACAGGGTTCAGATGTCGAACAAGCCAATCAAATAGCTATGAATTTAAACAAGATTTGAAGCTTGCATATACTACAAACCTCTGCTCCAAATATTTGAAGCAAGAAGCCCAACTTTTGGCGATCATAATAATAAGGGTTATGAGCAATGGTCCCTGAACTTGTCCACAGTTACAATTTAGTCCTCCAACCCTTTTTTAGTTCATG
>Dhingra_Pear_16_GATCAG_L001_R1_001_paired_trimmed_paired_merged_contig_110290 ---NA---
AAATACTTCTTACTTTTTGGAGTAAATAACACAGTATACGACCACTGGACAACTATCCCTCTTAAATAAATAGCACTCCGATACTAGTGCTAACTGGGGCAAAAGTCACCTCTTTTATTTGAAATTAAATTATCATGATCAAACACAACCCTTAGGATAAGCTTTACTCAGTTTCGTCATATAATAAATCCTTGTCTGGATATAACCAAAATCTCTAGAGGGATCATTTATGGGCTATGAAGCCATGAGTTTATGATTTTGTAATGCATAAGTTACTTTGAAATTAATTTGTCCTCAAGCATTCAAATGAATCCAAAAGTTCATCTTAAGATTTTAACACATTGCAATTGGCAAATATTACTAAATAATCTTAAAGAAATGATGGCATAGAACATACCAGTGAGACATGTATGAGTG
>Dhingra_Pear_16_GATCAG_L001_R1_001_paired_trimmed_paired_merged_contig_110292 ---NA---
TTCCCAAATCAGTCTGAAACTTCCCTGCAGTAAGTTTGAGCATTTCTAAGGCTATGTTCAAAATCACAGAACATAAAATGATCATCCACCTAACGCAATCACACGGGAAAATATACAGCCTTAAGTGCTTGAAGATATAAGCTCGTACTCCAAAGGCTTTATTCTCTCATTTGAAGCACAAATTTTTCATGATCACACAAATGCATGTGGCACTTAATTTTGTGTAATGATTTCCAGAAATTTGAGGAAAGCAATGGAAAAGGAAACGACTTGCATACTGATGAAACTAATTACAAGAGCCAGACGTACTTACCAGCAGTTGACTGAAAAAACTCTT
>Dhingra_Pear_16_GATCAG_L001_R1_001_paired_trimmed_paired_merged_contig_110294 ---NA---
GAAGTTTAACAGAAATAGACTACAGAACACATTTAAAGTTTTAAACACATTTAGTTGCTTGTCTGGATCTGTATTATTTAACCAAGAAAAACCAATTTAGAGAACATTTTGACGAACATAATTAGATGTAGCACTGTTTAAGGTGTGCTCTTTTGTAGAGAACAAATTACAAAACTTTCAAGCAACCGAAAAAACATGAGAGAAAATGATTATTCCAAATAACCACTATTATAAAACTGTCATTTTTAATATCTAATAAACCTTCATGACAAATAGTCACCGACTGAAATTTAAGGATATATCAAGAGATATAAAGTTATAATCAAGGCATTCGGAGCAAAAAGTTTAAAAGTCAAGAATAAGTAAAAAGAAAACTGAACTGATGCACAAAAGAGCAAGATATACTACCTCAAGCACCCTTTTTCCT
>Dhingra_Pear_16_GATCAG_L001_R1_001_paired_trimmed_paired_merged_contig_110295 ---NA---
TAGAGTTCAGAACACATTTAAACACATCTAGTTGCTTGTCTGGATCTGTTTTATTTAACCAAGAAAAACCAATTTAGAGAACATTTCGACGAACATAATTAGATGTAGCACTGTTTAAGATGTGCTCTTTTGTAGAGAACAAATTACAAAACTTTCAAGCAACCGAAAAAACATGAGAGCAAATGATTATTCCAAATAACCACTATTATAAAACTGTCATTTTTAATATCTAACAAACCTTCACGACAAATAGTCACCGGCTGAAATTTAAGGATATATCAAGAG
>Dhingra_Pear_16_GATCAG_L001_R1_001_paired_trimmed_paired_merged_contig_110296 ---NA---
GTTTCCGAAAGAGTTTGTATTCATCTTAATGGTTAGTTATTTTTTCATCATTTTCTGTCATGCTTGGTGAAAAATCAAGTACTTTAAGATCTATTGCAAAAAGCATGGAGTTACAAGTTTGAAGTTAAATAACTCACCTTTTGTTCTTGGTTTATACCAAAAGCTATGGTGGAGGAATTCATTGCACTGTTTCTTTTTCGGTCCACGAATTTGTATCATTTATTATGGTTAATAAGACTGAAATGTATAATGTTATCTAAATTGATAAAAGGTTTAAGTGATTTTTCGTGCAGATTATCTTTTTCTTGATCGTGCTTGACCGCATAATCTATCTCTGTTCATTTGCCA
>Dhingra_Pear_16_GATCAG_L001_R1_001_paired_trimmed_paired_merged_contig_110297 ---NA---
GATAACCAGCTCCAACATCTCAAGGTAATTGTTGGCTTTATGTTAATTGTTATTTGGCTGAATAGCATGTTGAGTATCTGTATCTACACGACTGAATCTTTAAAAGTCATTCATTGTTGAGATGCTGCATTTTGATAACCAGTCACAGGCAATGTATTGCTTCATGTATGTTTCTTAACCGCTACACATATGTTGATGGATGTTTTGATGAGATTGCAGGATGCGGCAAAGATGCAAGTTGA
>Dhingra_Pear_16_GATCAG_L001_R1_001_paired_trimmed_paired_merged_contig_110298 ---NA---
AGGCAAGGTATCCATTCTCCCAGCTCTGTTCATAACTATAGATTACTAAGAGCTGGAAGAAGACATTGGGCATGGAAGAACACGCATATATTGGTACAAGTTGTATGAAGGAAGGAATATATGAAAATAATAAGTACAAAATGAAAAGCAACATTTTTATTTGATATGTTAAAATGCATACCTGCGAGCAATAATCATCCATTT
>Dhingra_Pear_16_GATCAG_L001_R1_001_paired_trimmed_paired_merged_contig_110299 ---NA---
GAGATTGAAATAATGGACACTTAGCTTGACGAGGTTTGGCGGGAAGTGCAGTGGATCAGGTAGATTCTCTAACTTGACTTCCCGGCAAAACTAAGCTTGAGAAGATGCACAAGTTTTGAAAGTCGCATAACGATTGAAGGTACTGGAATATCTCTACGGTGGAAATCACTAAGTTCACCCGTTCTTCTAATAAGCCAACTATCTTTAGTCAAGTAAACCAACCTTAATTATAGTCTTGGCCATGCAATATGGAAA
>Dhingra_Pear_16_GATCAG_L001_R1_001_paired_trimmed_paired_merged_contig_110300 ---NA---
ATGCAAGGGTTTAGTAGACGACGAAACTAGGGGTGTGCATCAAAGCTGGTGAACTGAGAAACAAGAATAAACCGAGTTGGACCCATAAGTAGTTCGAACCAACATGTTAACTTACAAGGAATCAGTACCATTCTCATAATATGATTACTTATCAACCAAGGAACGAAAAAAATAAGCAGCATTCTTTAACATAAAACATTTATT
>Dhingra_Pear_16_GATCAG_L001_R1_001_paired_trimmed_paired_merged_contig_110301 ---NA---
GTAGGTCAAAATCCAATAAGAAAAAGGAAATAAAGGAAGGTTGCTTCAATGTGTTTCTGCCAACTCAAATCTTAAAGAAAGGAGTTGAGATTTCTTATACCTTTGTTGAATCCTCTTTGCATAAGTAAAGGCTAATCACCCTTTAGAGAAGGGCCTTCATTCCTAGCTTCTTTACTCCATGAATTTCTTGGAAGAGGATGGAATAATGGATTCTCTAAGTTTCTGAGAGAGGGAACCTCTAAGTTCCGACACCAAGAATGATGAAGGAAGAAGATGAGTGCCATTAGAAGAGTTTGAAGCCAGCGAAACTCCCTCAATGTAGGTGGCCTCTCCTGGAATAGAAGCCCACACCCTTG
>Dhingra_Pear_16_GATCAG_L001_R1_001_paired_trimmed_paired_merged_contig_110302 ---NA---
GCAATTTCTGTATACGTAGTGAAACCAATATCTGAATATTGCTGATAAATTTTAATTTTAAGTGGGATAACATTATTGTGTCCACCAGCATGGGCGGTAAATAAGTTTGAGTATGGGAGCGGGGTTTAATTCTCTAACCTCTCTCTTTCAATGGGATCATTGCCTACCTTTATTGCTACTTCATCCAAGTATATAAGATGTGTTTAATATACTTGAGTAGCCAAAATCAAACATAAGACTTGTAGATGAGCTTCGTGCTTCTTTATTCTTTTATAGCAATATGGGATGTTCACTTTTGGTTTTTGAGTGACAATATATCCACCTAAAAAGTGCATAAACCTCTTGTGATGTTTCCTTCAAAGTTTGCATCATTTCTCTTGTAATGTTCCAGTATCGATGTTTCCTGTTTTAAGTTCCTTGATGTTTCTGTTTACAGAGATACTCCACTATTGGGTACTTGTCTACGATCTTTAGCGTTCATTTTAGTCACCCGTTTTATCTTTTTTCTTATGGCAGATATATGATCCAACGAAGA
>Dhingra_Pear_16_GATCAG_L001_R1_001_paired_trimmed_paired_merged_contig_110303 ---NA---
AAAAAAAAAAAAAAAAAAAAACGAGGTGAAACAATAATTGACGTTCTTTAACTAAATTAAGCACATTCAGAACTTCAGGACTTCATGCTTCATGCACTAGTACAACTTAGTTGTTTCTAGTATTCAAAAAACCACACTAGCACAAATTACAATCTGAATAGTATTCAGAAAACAACGATATGAGTTAATCCCAGATGAATCTTAAAAGACAACCATAAATGCCTAGACTTGTTTGCGAAATATGTATCTTAGAGAAAAACATAAGAAGCATTATGGTGTACCAGAATATTCCATGAAATACCAAATGGAAAAGAAAAGGAGAAAACAGAGAACAACAAGATCAACCGATTACTCAATTGATAAACATCAATAAACATGGGC
>Dhingra_Pear_16_GATCAG_L001_R1_001_paired_trimmed_paired_merged_contig_110304 ---NA---
ATATGTGCAACTTAGTCAGTAACTCTATTGGAAGGAGTCTGGAGCCAAAGGACCTGGAGATTCGGGCCACTGAAAAGAGAGAGAGATCCGGACTCTTAGTTTGTGTGAAGTGATCAGTAGAATAGACTCATGAAGACCGCATGATTTGAAATAAGTGCTCCAAATCTCTGAATCCGTTGACACCGAACAAGAGATCCACAGAGGATCTCAATTCTATTGGAAGAGCCAAAAACTTCTGAC
>Dhingra_Pear_16_GATCAG_L001_R1_001_paired_trimmed_paired_merged_contig_110305 ---NA---
TACCGAATTTTAAGTTGGTAACATTTATCTAAATCATGTCGTTTAAACGTCTAGAAGGACTTGTGTACCTAGCTACACCGTTCACAATGCCTCTGTGTCATCTCAGACCTAAAGTATGATACTGGTTTGGACATTGTCACTTTCTCTATCATATTTCAGGTACATTCATTTCCTTTTATGCATGTCATAACACTTAAATTATTAAGAGTGCTTCATGCAGTCTAGTGGGAATGCAATTTCTGTAACTAGACATCTACCTTCAGTGCAAATTGCCAAAACCACTTTGGGGTCGTGAACCCTAGTTGAGTCTTTTAATCTATATGAATTTTAACGCACCAACACCAGCACAACAGAAATGTGAACGGCTTCAAACCACGTGGTTTGGAGAAAAGTGTGCTTTGGTTCCACAGGAACATGCATAAAACCGCTTTCACTTGGCGGTTCAAGGGCCCCAAACATCAAAATTTAGTGTCAGTTAGTTGGTGTGATGTTGCCCTTTGCCAAAAGAAAAAAAAAAAAAAAAAA
>Dhingra_Pear_16_GATCAG_L001_R1_001_paired_trimmed_paired_merged_contig_110307 ---NA---
AAGATCTATTAATAGAAATTACTTAATGTCTTTGGTGCACATCTTTCATTGAAATTTCTTAGAAATGTCCAAAATATTACTTCAAACAGCAAGAAGGGACTTCTATTGCCTTCATTCTGTCAGAAACTCAAAATTCCCTAAGATCTACCACTCTGACACAAATGATAACAAACTTTAATTAGCAACGGTTACTGACTCAATAAGCTAGTCCCACGTTTGTTATTGGAGTGTTCAAGCATTTCCATGATGCAAGCGGGGAAAAACCCTGAACTACATAACATTTTTACATAACAGTTTCAAGATGT
>Dhingra_Pear_16_GATCAG_L001_R1_001_paired_trimmed_paired_merged_contig_110308 ---NA---
CAGTCACAACAGAATATATATTTATTGTCGAAACCAACTACCTTACAAACCCAATAATACCACTAACAGTTCCTAAAGCTCCTCTGAAAGACTACCAACCCATTCAACGCATAGTATAACTCATTAAAGACCGCAACCGCATTATAACTAGGTTCCTTGTAACCATGAGAAAGGATTCCCTGCTCCAATAGAAACTCTTGTTTCTTATCGGACCGCTAACCCACATCACAAAATCATTCACGCATTTATTATTCGTATAACCGGGTGTACAGATTTAAGCATCCCAACAACATTCTCAAACAACAGTTAGAAATTTAGGACAGGAAACACTAAATTCATACAACCCCCTAATATTCATCAACAACTCAGAAATAAAAAACACAACAGTATAAAACTCATGTCTGGTTTCTGGAAAATTTTGGGAGAAAAAGAACACAAACCAAATCCGACAAGAAAAAAAAAAAAATAAAAAGGTTTCAAAACCAATACCTGCGTATCATACCCTTTCGATTTC
>Dhingra_Pear_16_GATCAG_L001_R1_001_paired_trimmed_paired_merged_contig_110309 ---NA---
CTCACCTCGCTCATCTTTATCTAGTCTATTCTAACCGTCTAACTTGACTTTTCCTCCTTTCTCTCTCTTCACCTCTTCCGTCCATCTCTACTTTCTTCTTTCCATCTCTCTCTAATAATACATCCAACATATATTATTCACTCTCTTCATGCAACCTAAATCTTCATAGAGTTAATTAAGCGAATTAGCAACATCACTAGTAGCTGTTTTTTCTTGGTTTCATCTGCAAATCTTGTAGTTGTGGGATTTGTTGCTTCTGAGAGTTCCAATGCCATTACTTCTGACTCAATGGACCTTCATGTAAGTAAATTTAAACTGTTTAGCAGATACAATATAGAAGTGGACATATTTTTGACATCTGTAATTTTGCATTCCTCATTGTACATCTCCTTTTCAGTTAGTAAGGTTTAGTTGAAATATTTGTTTGATTTTAGC
>Dhingra_Pear_16_GATCAG_L001_R1_001_paired_trimmed_paired_merged_contig_110312 ---NA---
CTCTCAGACTTGAAGCCCGATCGAGGTGTATTTTATTTTTAATCTCATTCGTTGAATCGTATTTTCCTCCGTTTACTATTTTTTACTGCCCCCAGACTTCCATTTGACTTTTCCCCGATGCTATTTTTGTTTTGTTTTTCGGGATTTGATTTCTTAATTTCGGATTATAAATGTTGTTTAGTTTTTTGATAATTTGGTGTTGAATCGGTGAAGATTCTGACAAGCAGTCGCCGAGG
>Dhingra_Pear_16_GATCAG_L001_R1_001_paired_trimmed_paired_merged_contig_110314 ---NA---
CAGTGTCTCAACATTTCCTACTCCTGCAAAGAATTTACACAAGTCGAAATCTTTGAAGAAAGTTAAATATTGTCAAAGCAAGTTAAATACGTTATACTAATCTTCTTCTACAACAAGCGTTTGAAACATCCTAACGGGTCAAAATAACCAAAAGACCGATATTTGATGGACAAAGGATGAGTTGAAAAAGAATTTGAGACAGAACAACAGATTCAATCAATAAGATGTCAAAAGAAATTAGTCATTTGACAAATTTAATAAAAATTGAAATGAAAATTAATCAAGCAACTAACAAGTAATGAATATATACCTTCTTCCTTTTACATCCTCTCTT
>Dhingra_Pear_16_GATCAG_L001_R1_001_paired_trimmed_paired_merged_contig_110315 ---NA---
AACCATCCTCTGAGTTTACTTTTCCTGCATTTTTTTGATTAATTATCCTTCTTCTCTTGAAAAGACTAAAATTTGGAAACTCAGAAAACCGACCCATGTGATTTTCTCACAACTCATAGGAAACGGCAAGGACCAACGAAATACAAAGCAATTGGTGTTTAGGCCATAAATATGATAACAATAAGATTTGCAGTTGTATGCTTTGCTTCCTAAATTTAAATTTTGCAATTTCTTCCACTACAAAACACAGAAATTTTAGAACAGGAATTTTAACGCTACACAATTTCGTCAGGTTAAATTCCTCGATTTTCTCGAGAAACAAACAAACCGCGAAACTACAAAATCGGAAAATTGATTACCGGAGGAAGA
>Dhingra_Pear_16_GATCAG_L001_R1_001_paired_trimmed_paired_merged_contig_110316 ---NA---
GAAATTAACTATTTTATCTTTGAGCTGAAGTAAAAGTTTGGACTTTGGGCAAGGAGCTGGTAGCTCGGTTAGTTAAGAGCATTCTTCTGTTTGATTTGCTCCCTCCCTCGCATGTATTAAAAGAAAAAGTTTAGAACTTTGGATGAACATTGTGACGGCAGTAATCAGTTTTACTAGATAAGTGAAAATTGATCATTAGGACCTTAGGTGTTTGTTGATAGACACGGCGTTACACTGAACTTCTGGCATTACAATTACAAATGCTTGGAAATGGGCTGGA
>Dhingra_Pear_16_GATCAG_L001_R1_001_paired_trimmed_paired_merged_contig_110317 ---NA---
CATCTTCTCTGCAGGTAAGAATTATCTTGTATCTTTTCCGTAGTTCTCTCTCTGTGCCGCCCAATCTACGAATTCATGTGCTACATGATTTGTTTTCCTTTGTTGTTGATATGGACTTAAAGAAGATCTTGAAAGCTCTAAATTGCAGCACGACCACGCTTTATAATTCATCATGATAGTACATTCTAGTCAATGTTGTGAATTTGTATTGCAGTAATATGATTTGTTGGATTTTTTTTTACTTTTAAGTTTTGATTTGATTTTACTTGATAACTTACCAAACCGAAAACACGTTCACAGGCTCAATTGTGACAACAAATTCATCTTTATGTCATATAAACGTGGCACATTATACATTCCTATAATTTAGAGTTCCGTAGTTTTCTTTCGTTGTTTGACTTATTCGGAATATCTAGTCAGACAGTTGATATCAACACACTTTTGGATACAGTTTGGTTTATGTGGTTGCAGATATATTGAATGCA
>Dhingra_Pear_16_GATCAG_L001_R1_001_paired_trimmed_paired_merged_contig_110318 ---NA---
GGCGTTTCTAAATAACATTATTGTTTTCTATTTGGTATCAACTTCTCAATGGGGGATCAGTTCAACTTTTAACATTCAAGACGTGGTTCCATATAGAGGTTCTATAACTTCTACCTTGGCTGTACAACATTTGAAGAAAAATTAGACTTCTTGCAGCTAAGCAAAGCTCAGTCGATATCAGTGGACCAATGAGACTAATAGCTTATGAAAATAAATTAACGCAAAAATCAATGAAACCTTTGAAGTGAATCCTAAGCCGCATTTGGATTGGTCTTAGTGAGTTCAACGGTTCAATATGATACACAAGATATAATCCAAATACAATGAAAACCCCAATAACAAGTACCACCACCAATCAACACAAATACTTAAATGAAAGAAAAGGGCAAAAAGTAGACATGAGTTATGTCAATTAGCTACAGTTCAACCACATCTTCTTAAATTAGAATAGTTTAGAATATATATCATCTTGTTTAAGAAAAACTAAAAATTGGGAAAAGGGTAAGGTGGGAAGGAAGAAAACTCACCCAGGTGGGGCAAAGAAAGTGGCAT
>Dhingra_Pear_16_GATCAG_L001_R1_001_paired_trimmed_paired_merged_contig_110319 ---NA---
AATATGTGATTGTCTGAGGGCGTCTTGTTTCTCACATTTTCTCAATGCTTCTTTGTATTCTCAGTCCCACCCACTCTCTTTTATACCATGAATCCCTATTATGTGCTTGTAAATTGGAATTTTAAAATCACTGTGTTTAGGAATGATGAATAAAGAAAAGTGAGTTGATGAGATTTGAAGTGTTAACAATTTACTATGAATGATGTAAGGTTTG
>Dhingra_Pear_16_GATCAG_L001_R1_001_paired_trimmed_paired_merged_contig_110321 ---NA---
CATAGGCAAAAGTTATGCCGAACCAATATAGGTATTCTCTAATTTGCTAACTTTATTCTATTACTGTACACATCAAAGAGAAAAAAATCCAGAGAGAGTAGGTTATAACACCTTGACCATATAGAGTTCTTGTATTAAGACACATTTAAACTGGAGAAAGAAGTTTCGAGCTGCTAAAGCTAGCAATTACCATTTTAACAAACAAACATCTCACTTGCTAGTGAAATAAAATCATTTGTACTAAAGTCCACTGATCCTAAGGAAAGAACTGATTAATCATTTCGGAATGCCTCATGTAACGTTCATCGCTGTGAAAAAAAAAACCAACCACCATATAGAACAGCATAAATTTGCAGAACTTTATTTTGATTATTTCAAAAC
>Dhingra_Pear_16_GATCAG_L001_R1_001_paired_trimmed_paired_merged_contig_110322 ---NA---
AGTGCAACACTTGTCTGATATGCAGAGTTATTAAAAAAGACAAAGTTAACTACAAAAAAATAAACTCCCAGAAAAACCACCTGAATTCTCCATTACTTGGAGTTGTAAAAACATTAACCATAAAGAGTTGACATGTTGTTCATTTATAATGGCACTTGAAACACTCACTCAGCACAGTGAAATATAATCAACTCCCGGAAAGGTTCTCATACCTCACGATATTAGTGTCTCACTTACATTCCATTGTCCACCACCGAAAGTG
>Dhingra_Pear_16_GATCAG_L001_R1_001_paired_trimmed_paired_merged_contig_110324 ---NA---
TAAGTCGCCAAATAAAATCTCCCCATCCTTAGACCTTAAATTCTTTTCCTTCGATCTTTTGGTTTTTCAATTTCGATTTTATACTAAACCCCCCATCTTGAATTCAAATTGGATTGGAGGATGTAAATTTATTATTGTATAAACGAAACCGGATTAACTTTGTAAATTTAAATAACATTTCTTAGTATGATTTTTGAGTGTTTAGGAGAAAATAATAAAAGAAATGTGGATGTTTGTGTGAACCATCTGCAAGC
>Dhingra_Pear_16_GATCAG_L001_R1_001_paired_trimmed_paired_merged_contig_110325 ---NA---
TAGTGAATCAACTAAGATGACCCGTAATAGGTAAAGTAGCTTATAACTTGTGTGGATTATGTGTATACAAACTCTACGGTGAATAATAATAGGGGTGTACTATTTACACACCCTTATTTACTTCTCACACACCCTTTATTAATTTATATTTTTTGATCGTCATCAATTGATTCGATCCGACGGTCGAAAATTAAGAGTGTGTGAAAAAATAAAAAGCTGTGTGTGTATCACACC
>Dhingra_Pear_16_GATCAG_L001_R1_001_paired_trimmed_paired_merged_contig_110326 ---NA---
GTATCAAGTTTAATTAATTTTAAAAGGTTCGGAACCAAATAGAATTTATCATTTTGAGGTTGTACATGTCTAATTCTGTAATGTCTGTATGAAAAAAACAAGTATGCTCCTATTTACACTACTTGAATAAAAACAAGTTCATACGGCAAAAGGAAAATAGTAATTAGCAATTATTATTGAAAAAAAAGGTTGGAAAATCCTCCCATACTTTTCTCTCCCACACTATTCCCTCTTCTTGTTCTCAACTTCTCCAGCAAAAATTGTTTCACATGCATAGCTTGTGTCATCTCACTAGTTTTGCTAATAAGGCAAGCTCATTAATAGAAAAAAATACAGAGCAGAGGACAAGAAGTCCTCAATAGAAAAAACCAAATACTAAATGCAGCTCAACAAGAAAGCTAAAGCCTGGCACAATAAGCTACATAACAACAGCACTCCAATGCTGATGAATAAACTAGGAAAAAAAACTGCATATAAATGGCATAACTCTCAACAGAAACTAAGTTTTGGGTAAATCCCAGGTTTGATAACAACTATGCCTATAAGTGCATCAACGTGAAGGAAAGGACGAGGAAGTCCCTAGCTAGGGGACTGGGTCATGAGATAAGAGATGACATACGTACTACTTGGGCCTTCAATTATGGCCAATTCGCATGCAAATATATTTTCAAGGAAATCGTCTTTCCAGGAGAGAGATTTACTTGTTAAATCAGTCTTAAATACCCCAATTATATTTCATGCTTACTTTTAGCTTGTCAAGTACTGAGGTTATGAGATTAGAGAGGATGTACCACCAAATAAATTTAAATATTGTGCAGTGATCAAGAGAAAGAGGAGGATTAGCGATTGCAAAATTTACTAGAAAGGAATAAATGTGGTCAAGGTACATGGCTGTGGCATTTCCCTCAAGTGCAGGATTAATTAATTATGGTGTTCTATCATTAAGAGTAAACATGGTGTGTATTCGAATAGGTAGGACTCTTTGGCTGTGGAGGAAGGCTCTTTCAATTTCTCGTGGAAAAAAACCACAATCTGGTTTTGTATAAATTAGTGGTTGAAACTACGGAAATAATTCTAGAACTTGTGTCAGGGAAGACAGTGGTATGGTGACTCCTTTTTCCAAAATTTGTTTGCTAATCTATGCTGATCTTTTTTTCACAATATGGTAATGATGTAATCTCATTGAATCCACTTGGATTTGACAAAACATGTTTCTTCCTGTAAACCCTTTTTTATTTCTATGTTGGAAAATTAAAGTGTTCTAGTTTCTGTTATCTGTATAACTATAACATGATTTGGAAGGGAGCATACCTACTAAAGTACAAAACTGGTTTGGCTGGTGGCATATGGGAAAAAAAAATACTGGTAACATGCCCGGAAAAAAAAATACTTTTGTTGTCTTCAAATCAACGTGTTTTGTGCAAGAAACTGGCGCAATTGCTGATCATTTTTATTTTGCATTGCATTCTTCTTTCATTTCAAAAGTATAGAGAGGGGTCAAATAAGGATGTTTTTTATGTCTGGCCAGGCCACAGAAATCTGACCTTATGCAGTCTGGCTCAAAAAGATTGGAGGGAAAGAAATACAAGAATCTTCCTGACATGGTGGCAAGGTGGTTTTCATTTTGGAATCAGAATATC
>Dhingra_Pear_16_GATCAG_L001_R1_001_paired_trimmed_paired_merged_contig_110327 ---NA---
TTGGAAATATATCGTATTAAAAAAAACCTTCATTGGGTTAGTGAGAAACTTCAGACTTCTGTGGTCTCAATCCTTAAGCCTACACTGATTATTGATGTAGATTATATCAATTCAGGCATAAACACAATTTACAGAGCCAAATAGCTTATCAAAATAATTTAATAAAACTTTCTTTTTCTTACAAGAAAAAAAAATTCCCTAGTGATAACACTATGAAGTTTTATTTTAGATAAATAAGTTGAGTGGAACAAGCACAAAGGTGTAAACAACTAACCGTCCCACCCGTTTGATTCAAATCCTTTACAGTGCAGAGATAGTAAGTTCCAAAAGACTCAAGGAAAAGGAAAAGAAAATTAAAAGCAGATGTAATACTCTCATAAATCCGGAATCAAACAATAGAAAGTTAGGCAAGCATGTAGAAGAAAATATGACAGGCAGGTGTTGTTAAATTCATGGTTGGCCAACAAATTGGAAGCTAACTGTTAGAGAAACCAGTCCAGATTCA
>Dhingra_Pear_16_GATCAG_L001_R1_001_paired_trimmed_paired_merged_contig_110328 ---NA---
AGACCAATGCAATGCCCAAAATTTTAACTTGTCCGTTAATTTTTTAAAGTTAAACTCTCCCAAATACTTAAAATTGGGCCACAATGAATCATGGGTGAAATTTAGCTTACGCTATTTTTCGAAATAAATCCTAGCAGTATCCATAAAACCAATCCAACCACTCAAGAGCTTCACAAATGCACTGCATTGATAATCCAGAACACCAATTCCCACAGAAACTCGAACGAAATACCATAATTTTAATCAAATTTGACAAAACACCTAATTGGGTACCCTTAAACTCAATTATACATAAACCCCACTTCAATATTTACTTCAAACAACCAAATAAACAAAAA
>Dhingra_Pear_16_GATCAG_L001_R1_001_paired_trimmed_paired_merged_contig_110329 ---NA---
ACCTGACCCTGTAAGACCCTTCTTCTTCACTCCCTTTAATTTAGCATTTCTTCTTCTACTCCTAAGTCCTAGCAAGCATCTTTGTGTGGACTGTTAAATGCGATCGCAGATCGCAGATCGCAAATCATTTGTAACCAGGTAATACTTTGATTCAAAGGTTTATTTCATGACTTACCAGTGCACGGTTTGCATTCTCTATACCTTTTTCTGTATGCATTCCATTTTCGTAGACAATGGTAGCATGGATATTCATTCATGACAGTCTCCCGTTTAGTCTTTCTCATCATTGAGTATTACACTTCTTTTCAGGT
>Dhingra_Pear_16_GATCAG_L001_R1_001_paired_trimmed_paired_merged_contig_110331 ---NA---
TGGTTGATTGCGATTACTTTACTAACTAAGCCCAGCAATCGTCTAGATTCTTCGAACCGCCCATCATTCATGCATTGGACCGCACTTTTGTGCTTTGATTAAACAGAATGTCTTCCCTAATTGATGCATAGACTTTTTTAGAGGATAAATCATTCTCCCCTACGCAACCTAATATTTCCAACTTTTTATTGATAATGGATAAAAGAAAATCAAAGAGGTCAACCTAAATTGTATTTGGACTGCCTTCTTTT
>Dhingra_Pear_16_GATCAG_L001_R1_001_paired_trimmed_paired_merged_contig_110332 ---NA---
AGCCGCAGCTAGTCCTGCTGTAAGCCTACGTAATAGAACCATCACCAATGCAAAGCGATTAGAAAGAGAGGGTGGAGCTGGTTTTACGGTCACAGACTCACAGTGGTGGCATAACGAAATTTAACTCGGACAGCTACTCTAAACTAGTTGATGCATTCTACGTGACATAAAAGCTCACAGATCCAGAAACGGTAGATGAAACGCAGATGACTCGCCGGCATCATAGAACTCGTCAGAGTTCAAAATCTAATATAGA
>Dhingra_Pear_16_GATCAG_L001_R1_001_paired_trimmed_paired_merged_contig_110333 ---NA---
GATGAACTATTCATGAGTCTTGTTGGTGTGCATTATGATAAGTATTGTGGTTGCATTAATTCATATTTTTAGAAATAAAGTGGCATTCATGTTTTATATGTGAAATACATAAATAAATTGTATTATGATTGTGGTGCAATTTACTTGGTAAATATGAAAGTTTCGTTAATGGGAATTGTGATTTGTGTTTATATTGCATTATTTCATAAGTTCTA
>Dhingra_Pear_16_GATCAG_L001_R1_001_paired_trimmed_paired_merged_contig_110334 ---NA---
ATACTGCATACAGATGCACAAGAAGGTAAGATTTTCAGTTTTCAAATCCATAAATTATGATGCAGAATGTTTACATCTTTTCTTGAATCGAAAACTTCTCCCTATGGTTACTGGTAGCGCCTCAGAGATCGAAAGCAATGGCTCAACAGCCATGAATCTGATTGAAACTGCCAGTCTGCCACAATGCATATTTTCATTCATTCACTACATTAACATGCATGCATTTTGTGTAATCCTAATCACATTCATACCTCTGCTAATGACAAACCAAGATCTTTCATGATGCCAGACTGAGTGGGCGACGAGTAACCA
>Dhingra_Pear_16_GATCAG_L001_R1_001_paired_trimmed_paired_merged_contig_110335 ---NA---
ACGGTGTCAGCTAAATTTTTCTCTTCCCAGGTCCCAAACACAGCATGTAACATGTTTGGTCGACGAACACCACCGTGCAATGCCCTGGCCAGCTCACAAATAGCAGGTCATGAACACATTCATGTAACTTGCTTAAAAATAAAGCACAAAAAACCTTTTTAACGCTGATTCAACATCAAATCAAAAGAAAACATCGAATCCTTTCTTTCAAATTAACATCCTCCTACAGCAACCTAAATCTTTCCATTCAAAATTTCAATTTCTGTCGAGCCATCAAAATTG
>Dhingra_Pear_16_GATCAG_L001_R1_001_paired_trimmed_paired_merged_contig_110336 ---NA---
CCTAGGCTCAGATCCGGAGATGATATGTGTCCCTCATCACATAAAATGTCAATATCTTGATCAAATTTTCAGATACCAGCATCTTTCATTGGCCGAAGTGGTAAAGATTTGCACTTTATTTCAAGTGAGAAAAGACCCATGAAAGCTTTGCTTGCTTAAACTTTGTGGATGCAAGTGGTACCACACCCATAATGCCATCTCCAGCAGATCTTAACTTGATAGTAAGGATGCATGTGCTCCCAGTACTTTACTTAAAACGACAACTGCTTAATTTAGTCAAGGTTTCTTTAGCTAAAATGATTTTTGACATTGACATAACTTTTCATTTTAGTCTTTGACATCGAAAATTGATAGATGTGATCCCTGAGTTCATCACTGAAATCATTTTGGTCATTTCATAAAAAAATTGTCAATATTCTCGTTAAATTGTCACGTGAACGGCCACGTGATCACTTTTTAAAGAGTATTTATGTCAAACTACCCTTTACTCAACGTGGATATTGACAAATTTTTCATGGAAGAATGAAAAATGATTTATGGTGGATAAACTCATGGAATTTTTCTATCGATATTCAATGTTAGGACCAAAGTGGGGACTTATGAAGATTTCAGAGAACATTTTGGCTAAGAAGCCAATGAAAATTAATCTGAGATTCTGACAAGACAATGTCATTTTATCTCTAACTTTGATCGAAGAGTCATGAACTCGTGGAGCATGG
>Dhingra_Pear_16_GATCAG_L001_R1_001_paired_trimmed_paired_merged_contig_110337 ---NA---
CAAAAATAGAACTAAACGGACACGAAACAGGCTAGAAAACAAAGATTCATTCAACCGTGATTCATATACAGCTTATTGTCCGATTGGTTCCCCAATTTTGGTTCGATTTCTGCATATTTTTCAATGAGATTTGGGTTCTTGGAACAACCAGAGGAAATGAAAGTGTAAGGCAACACTTTTCCTTACTGCTACCACAAGCAAAAATGTTATGCAAACAGTTAAACAAAAAAGGGTCAAAATTCCATGCTACAATATGTTCATAATCATAGAATATGCATCTTCTAAACGTTTATCAAACACCGATACGATATATCATC
>Dhingra_Pear_16_GATCAG_L001_R1_001_paired_trimmed_paired_merged_contig_110338 ---NA---
AACAGAAAGCTTGAAAGTGCTACGTAACCAACAAGCCATTAGAAAAGAAAGTGTATTCACTGGAACCTAGAATCCATGCCTACTTAAAAGGTGCAAAATAATGGAAACTTTCCATCGGCTACAAAATGTTCCATGTGCAATGCAGCACCCTCTGTTGTCAATGTAAACATAAAAATGGTCTTGATTAACCAAGACCTAACGCCAAAACCAGAGTCCCCTTCAACGTGCAATTAATT
>Dhingra_Pear_16_GATCAG_L001_R1_001_paired_trimmed_paired_merged_contig_110339 ---NA---
ACTAGTTTCAACGATCCAACTGTCAGACTTGTTTGTATATGCTCCGAGATTCCATACGCCAAAAATCTTAAAAAACAAACATTCAGAGATTATGTAACGGGACAAACCTTTTCGACGGCTATAAACGAAAAATCACGATTTAACGGTTATTTTAACTCTGATTTTGATGATTTTTTACAGCTACATACATACAACGAATGAATTCGATCGTCAATTTAAAATATTTACATAAGTGGATACCACAAAATCATATGA
>Dhingra_Pear_16_GATCAG_L001_R1_001_paired_trimmed_paired_merged_contig_110340 ---NA---
CGCCAGGCAAGAAAACCTAGTATCAAATAATTCAGGAAAACCTTGCCACTTCCTAAGGAGGGAATATCAACTGCTTAACCTAGGATATTATCTAGATGCAAGAAAATATGAGCAGAATTTTTCTTTTCCTTTTTTCAAGAAACATCCAATGAAAACCGAATTCCCTGACATATTAGTTCAAGTGGTGGAGGGCGGGGGAGCATGAGTAGTCGATGGATTTG
>Dhingra_Pear_16_GATCAG_L001_R1_001_paired_trimmed_paired_merged_contig_110341 ---NA---
ACAAGTTTCGATGGCCCAATGCTGACTCAGTATCAACTTGAAGAAAGGCCACGGAAGACAAAACGAGACACGAGGAAATAATTTTCAATGTTTTATAATGCGGAATAGTTTATTATAAGGTGAAAAAAGTTAATTTTTAAAGTATTTCTTCACTTTGTATAGTAACATATAGCGACTATGTCCGTGTTCTAAGCACATAAAAAACATGCAAGTATATCTTAAACCATATTTTTATGTAAGAAAAAAATTAAAAGAAAATTAGAATACGTAACAAAACGTGATAAGATTTTCATCTTTATTTAAACGTTTCTGTTTCATAAGTCTTTT
>Dhingra_Pear_16_GATCAG_L001_R1_001_paired_trimmed_paired_merged_contig_110342 ---NA---
TGTAACATCTCTCTACAAATTATACACGTTATATAGTGATGATTCTTTACTAAATATGTTATATACATATACACAAAATCTCTTACCCAAACGTTAATTCGTGAATTCTATTTTTTCGGATGAAATAACCCTACGGCTAACATTTGAGGTCTTAACTCTTGAGTTATGTTTATAAACTAAAATTAAGCAACAAAACTGTGACAGTTCAATGATGGTGGAGAAAATAGACTCCTGATCAAGGGGGCCGGCTCAAAAGGCTAGACATTAACGTTTGTAAAAGAGGAGTATTAATTAAAGTACCCAAAATATAGGTACGTACCCAAAATCATTTGGAATTTGTGGC
>Dhingra_Pear_16_GATCAG_L001_R1_001_paired_trimmed_paired_merged_contig_110344 ---NA---
ATTGGCTGATAGCCCAAACATATGCCTGAAATTATGTTCAAAGTTATTAGAAAACGATAATATGGCCATAAACTAGAAGCATAAGCAAACCCACATTGGCTGATAGCCCAAACATATGCATCATAGTGAGACTAGAATTATTTGTTTCAAATTATTCTTCTGCATAGCTTATAATTGTTGCTGTAAACAGTGCTTGTTGCCTAGATGGGCATGCCTTCGTCTTTTCCAAATTATAACATGCATTGGTTTTCATTTCGTCAACAAAATGATTGTGTCAGTTGTATAACAAAGGTAAAACTACTGATTTATATTTGTTCTGATAGTAAGAAGTATGAGCTACATACTTGCTTCGGCGCGCCCTCCTTCTC
>Dhingra_Pear_16_GATCAG_L001_R1_001_paired_trimmed_paired_merged_contig_110345 ---NA---
TTAATCCTAATCACAGTCCCAATAATTCACCCTCACAAATTGAAAACCCTAATTTAATTTCAAAATCCGCACATCGTTATCTTAATTACAATTCAAAATCCCCAAATCGAAAACCTAATTCCATTTCAGAGTCCCCAAATCAAAATGCTAATTCAATTTCAAAAACCACAATTTTGTAAATTTTGAAACCCTAATCCCTATTTTAAGTCCCAAATTGAAACCCTAATTAAACGAATTAGGGTAAAACTTCTACCTTCTATAGTGGGAATGGCCGTTAGAAGTGAAAATTCTCACCTCTATTTCATGAAGAGACTAAGAAGGAGAGGGAGAGAGATAGTTACTCTTCATTGTATGGTGTGTGGTGTGGTGTGGACAGAGGAGGAGAGACCTTTGGAGTTGAAAGAG
>Dhingra_Pear_16_GATCAG_L001_R1_001_paired_trimmed_paired_merged_contig_110346 ---NA---
AAAGAAAACACTTGAAGAAACATATATCAGTTTCCATTAAAATTTGAGGCATCCTTTTACAAGAGGAACATCAATGCGCAGCAATAATATGCATGAAATACTATCTTCCTTTCTTCCCAGAGTAAAAAACTCAACTCAGAAAGCTACACAACTAGTCTTGTGTCCGCTTGTAAGGTTTCAGAACCAGTTCAATGCCGGATTGAGATGTTTGAACTCTTGCAGTAGTTGTTCATTGGCATACGCATACGAGAAGTGACTCTTCGAATTATCTAAATGGTAAGATCATGCGATCCGCGTGAGCAAAAAATGTTCCAATATAATTCAACAACTTCTGCCAGCAATTATATGATCTTGTTTTATAAGCCAGCTAGGGCCGGGGGACCATATATACAGATGAGATAAGTATGCATCCTCTC
>Dhingra_Pear_16_GATCAG_L001_R1_001_paired_trimmed_paired_merged_contig_110347 ---NA---
ATAAAAACCAAACGCTAGTCCAGGTACCCCTGATTTTACCAATTCAACCTTCAGAAATAATATATAGCCTTTTGTAGTATCTATCTATTTTACTTCCATGGTTAATATTCTGGCTTCACTCTGCCATTTTAGCATAGTGCTTTTCAAAAGCCGGTATATAACTACGATGACAACGATAAGACATAGGACATTGACAATGGACAAGAAAATCAGGTTGTGTTTGTTGTTTTTGGAATTGAAAGCAACTTACAATAGCACACTGATACTTTAACAGGTTGAGATTCAGTCAGGAAGGC
>Dhingra_Pear_16_GATCAG_L001_R1_001_paired_trimmed_paired_merged_contig_110348 ---NA---
CTCCGTTTTCTGGAGCCGATCGGTGAGCAATCTTCATTTTTTGTTTGCTTTTTATTTTGCCTTTTCATTTCTTCAACTGTTTCGATGATCGCTTTGTATTCAAAGTTTCCTGCTTTGTTTCGATGATCGGAGTGCTGTTTGCTCACAAATCGATCTGATTCGGATGTTTATTCGTTTTGTTCATCTGATTCATTCGTTGAATGTGTAGCTGAATTTGTATTTTTGGTCAGAGTCATCGTTGTGGGAATGCTGAGTTTGGTGAAGTTTCGTGCTTTAGGTTGAAGCTAATGACTGGTTAGGAATTGACCAAAGAAAAATGACCGATTAGGATAAAGAAACAAAA
>Dhingra_Pear_16_GATCAG_L001_R1_001_paired_trimmed_paired_merged_contig_110350 ---NA---
TCTTACTTCTTACTTCTTAGTTACTTTGTTTGGAACGCATTTGGGAAAAAAAAAAGTTCACTGATCAAATATAATATTTTCCAAGTAAATGTACTTCTAATCGAAGCTAAAAGAACCCGGATATTCTTGCTGGGATAACAAGATCAGTAAAAAGTATACAAGAAACGCAGCGAAATATTGCCAAGAATTAGAGGGTTACCTGTTGAGAAGAGAAGCCGATTTGGCCCAGAGGAAGAGGAT
>Dhingra_Pear_16_GATCAG_L001_R1_001_paired_trimmed_paired_merged_contig_110352 ---NA---
TTGCATACCAGCAACCAAATGGCTTTCATGTACTGATTCCATAAAATTTAGATATCTCGAGCCACAGCCATTCTTAGTTCGTTATATGGGTGGGAAAAACAACGCAAAACGGTTTACATGAGAAGAATAAGTTCAATTAGAAGCACATAATAAGCAACACTACAAAGAACACCATTTAAGTACTGTAGTGGAAGAAGAACATATGACTTCAGTTTGCATTAGCTATCACCTATCTAAACTAAGAGCAGGAGCACTCAATACTCGGCAACAATAAGAACAATATTTTGCCAGTTTTACACGGAAGACTGATATATGACTTCAATTGACCAGAATGGATATAGCCCAGGTTGCAATTTTCACGATTCCCTTGCCGCTGATAAGTGAAAAAATGTTCAGTTCATATGACTTCCCTCAAGCAGACTTTCAAAGAACATCCTATGGACTCAAATAACCCGAAACTCCCAACACCTTCATTAACAAAACACAACGCAGATAGCTAAGCAGAAACACCGTGCATAATTACGAGAAAGTTTTTCTGGTGAACAACTACTTACACGCATAACATGTTATTTGATTAAGAATTGTAAATCACTAAACAAGAAGGGTGAGGACAGAAGAGGCGTACCCTGCCTTCAGGGCTCCTCGTCATTCTTTCAAGAACTCTTT
>Dhingra_Pear_16_GATCAG_L001_R1_001_paired_trimmed_paired_merged_contig_110353 ---NA---
TAAGGCAAAGAACATATGTGCATTTTAGATTTATAAACTCTACTAACCCTAAACTCTAAATCCTAAACTCTAAACTGAATGCCGGTTTCCACTAAGTCAAGTAATTGGCTGGTTCCAGACACCGATCTAAAATACTTTTCACATAGTCGATATTACCAAACTTTGATCAAATATCAAATATCAGAAGATTACTATAGATTGGTTATCGGTACCAACTAATCTCTTCATGCAGATTCGCTAATTATTAGTGGTTTGGAATTGCTGAAC
>Dhingra_Pear_16_GATCAG_L001_R1_001_paired_trimmed_paired_merged_contig_110355 ---NA---
TCTGACCAGCTGCCGTAAATGCAAAACCAGTAATTCAAGCCATAACTTCCATTTCGATGTCCTGTTTCGCAAAACACAGGGGTTCCTTCAAACGCCAAAAATTTACTAAAAAATGTTCAAATTCAACTTCAAGAAAAGATAAATTTCCAGAACCACGTTGCAAGGCTGCTGGTAGTTAAGCGTTTCAGCTTCCGTTAAGAGAGTCATATTACATGTGTTCGATCCACCGTTAGTTTAACTGTTGATGAACTC
>Dhingra_Pear_16_GATCAG_L001_R1_001_paired_trimmed_paired_merged_contig_110356 ---NA---
ATAATAGGAGAAGATAAGGACACCTGATCATGATAAAATGGGGGAATGCTGATTCCACGTTTTGAGGCATTCCTTCGAATGTTCATTCTGGGGAATGAGCACTCAACCAACGATTTTGTAAGAGTATACGTTCTTGGATGAATATTTTTCTCCTTTTAGAACTTCTGGCTTCTTATTTCTTTTTGTTTATTTAATGGGAGAATGGATTATTTGGTTCTTTTTTTTTCTGGTTACCTAACCATGCAGTCATCTTTCTCATGAAACTTATGATGTTGTTATCGTGACCTTCTGCTCTGTAGCACGGGCAAGAGAGGATACTCAGA
>Dhingra_Pear_16_GATCAG_L001_R1_001_paired_trimmed_paired_merged_contig_110358 ---NA---
GAAATATTACAAATTCTGCAACAATATCTAGGGTATGCTTCCACAAGTCACAATCATTCTTCCCATAAAATTAATTTATTGACTACAAATTATACTCGATAATTATAACTTCGAAGGATGAAAGTCAACATAGTTTACAAGAGGAAGATAATGACTTGTGAGAATGATAATCAAGCGGTATTTTAAACTAATTTAATTAACGTGAAGGTAGCTTCAAATTTGCGTGCAAAATGAACCCTAAACCCTAAACCCGATTGCTCAAACTTACAAGACATCCAATTCTTTATATCCAATTCACATATGTTTCAAAGAATTCCCCAGATTAAGTGGATTTAGCTTCCTCTGCGTCCGAGTTCTATCGCGACTTCTTTGATGGTATAGTTAAAG
>Dhingra_Pear_16_GATCAG_L001_R1_001_paired_trimmed_paired_merged_contig_110359 ---NA---
GAAACTGTCACTCAACAGCTCAGTGTATTGCGTCCTTCATTCATATACGTGCAGGCCTTGTGCCTTTTCAATTTTGTTCAGAAGTTGTTATTAGCACTCTCGAAAAGGTCATCATGCACAAAGTGCAGTTCTGCCTTGTATGCATGATGACTTGTTAAGAGTGTTAATGGCAGCTCTCTTTTAGTCGTGTATCTCATTACTCATTGACTTCTTACAGGGTGGAGTTCGAGCCTTGATGCTGG
>Dhingra_Pear_16_GATCAG_L001_R1_001_paired_trimmed_paired_merged_contig_110360 ---NA---
GCTGCAGTTAGATTTCAACAGCAATCCATGAATCTATGATGTACCAGGCTTCGGTTTTCTGTACTTTAGCTGGAAAATAAATAAACAAACCAGAAAGAAAACACAAAAAACTTGGGAAATCAAGCGAAACGATGAACTTACAAAACCCAATTGCTGAACCGATCAAAGTCAAATACTTTCCCCAATTGGGATTTGTAACCTTCATCACTTAATTTCAGCCAATTTCCCAAAAATTTAAGCATGAGATTATAAATAAATTGATGAAACCAACTCCAAAGATTATTCAACAAAAGGGTATTCAGCTATCAGTGAAAGATACAAATATATA
>Dhingra_Pear_16_GATCAG_L001_R1_001_paired_trimmed_paired_merged_contig_110361 ---NA---
TTTCTGCCATCTCTTATTTAGATTTTTCATTTAATAGACAAAAGAGAAGGATTTTCCTTTTTGTACTCTACTGAACTGTAACAAAGTGGTCAATTGGTAATAGATCCCGTCATAATCCTGTTTTGGATTTGGATTCTGGAAGGAGACACAGAACATTTGGTTTATGTGTAGATGTAGTTTATGCAATCAGATATGCACATGTTGGAATATCCATGAAAGCAACAATGATCAACTTGG
>Dhingra_Pear_16_GATCAG_L001_R1_001_paired_trimmed_paired_merged_contig_110362 ---NA---
AAATACCCTTACTATGGCGAAGGCCACATAATACTTGGCCTTGATGGGGATCTGGCATGCCCGTTGGGGAAGGAAAATGCGGGAGGGAAATGGATTTGATATCCAATTTCTGATCGAAACCCGTCGATGCGAGCACCTACTGGAATATCACGGCTAAGAAAGAGGGAGGAAGGAAAATTTAAGGATAAAAGGTGATTAAAGTAGACGAAAATGCTGGATAAGGGGCATGAAGCCC
>Dhingra_Pear_16_GATCAG_L001_R1_001_paired_trimmed_paired_merged_contig_110363 ---NA---
CCTTCAACATTGGCTCAACCATCTGCAACAGAAACAAAACACAGTTAACATGTTAGAATAGAGCACGTATTTCATGCTGGACTATCTAACATAGTCCTCATCACAAGCATAGAATCGGTTACAGGATCCAAGTATGCACAACCACTCACAGAAAGACATATGAATAGATAGATCACTTTTGACACCTGGCATTCAATTGTATAAGACACTCATGTAACATGATTCACAAGTAAAAATATCTTGAAACATGATTCAGGTATCTTCATAAATCAAAAGTAAACAATGTAATGATGTAACCTCATG
>Dhingra_Pear_16_GATCAG_L001_R1_001_paired_trimmed_paired_merged_contig_110364 ---NA---
CTTATTAACACCAACACTTATGAGGTAAAGAGACGCCATTTCCGGCTTCTGGGTTGTCCTTAACTTGCTGTTTCGTGGATTTTATTTCATTTTTGGAAATAATCAATTTTTTTTTCTTGGATAATAGTGATCTGGGTTTTTGTAATATGTGGATTTTGAGGTGGTACTTTGAGAGATGATGAATTTTGATGTTTATTTTGTTGGGTTTTAGAGGGTTTTTGGTGCAGTTTCCTTGAAATATAGGCGTTTTTGC
>Dhingra_Pear_16_GATCAG_L001_R1_001_paired_trimmed_paired_merged_contig_110365 ---NA---
TATTCTTAGGGGTAGGGTTTGTGAGAGAAAAAGGTTTGGATAAGAAATGCAGCTAGGTGGTCAAAGTTTCGATTAGGAAAGCGGATCATTGTCAATGTGTTTGCCTCATTTTTGTGAGAGGGTTCGCATGAGGAAAACAGCTAAAAACCTTATGAAGTAACGTTTCAAATAGGAAACTGGAAAGTTTAGTGTTCGGAGTCTTTGGACATTTATCTTAGGAGAGAACTGACGGTATGAGTGATTTAAGGGTATGGAAATAATCATTGGTGATAAAAAGGAAATAATGACCCAAAATCTTCTTAATTTTAAAGGTTCGGAGTCTTTGTCATTCTATGCTTCTTAATTTTCTTTTGAGAACATTAGATAACATTACTTATCAAGAAAACAATAAATTCTCTGGTAATGTTGGATTAAGCTGAGCATCTTCCAACTTCCCTAGC
>Dhingra_Pear_16_GATCAG_L001_R1_001_paired_trimmed_paired_merged_contig_110366 ---NA---
TATGTTTACGTGCCTTCAAAAGAAGTAAGTTTACTCAACATCATTATTCTTCACCCTACCTACATTGAAGTTGAGCGACATTTCTTTGCTTGCGCATCTATAAATAAAACAAACCAACACAACAAGTAGTTAGTCATACAGAAAATTTTATTTCACACGTCTTTTCTGCTCCTTACAAATTTGGAAATCTACTTTATCATACATTGTAGGCTTTTTAGCCAAAGTGGTCCCTGAGATTTGCATAACTCAGGGACCAAAATGATGAGTTATACAAATCTCAAGGACCAATTTGGCTAAAAAGCCTACATTGTATGATCCAATAGCTGAGCATTTGTTAAAGATATTGCCTATTGTCATCGGCTTTCTTGATCGGAAACACACTAATGCTAGTATTGTGAATGTCGTCTTCAGG
>Dhingra_Pear_16_GATCAG_L001_R1_001_paired_trimmed_paired_merged_contig_110367 ---NA---
AACTCAAAACAGATCACTCTGGCTTTAATAGAAACGGTAGCATAATAGCTGACCAAGTAATACAAAGGCAATAACAAGTAGTTCATTAATTAAAGATTCTAAAAATACATACAGAGCATCAATTCTAAGAATCATACACAAGCAATTGTACCTCTCATAGAGCTACAGAACAATGTCCCTGCAAAACTCAGTGATTCATGAGATGCAGGCGA
>Dhingra_Pear_16_GATCAG_L001_R1_001_paired_trimmed_paired_merged_contig_110368 ---NA---
AGCAACCATTTCAGCAATTGCGGCACTTTGTCTGTCTATCTTACTCTGAACTGTAAAGGTAGTCTATTTATTTGCTTCTCTAATTGACTGCATTTGTTAATAGTCTTTGTGCATTCGACTGTCCAATAGCTCCTGCACCACACGTATTTTAATCAGCGCAGTAGAGAGCTATAAAATAGTCTCTGTGCATCCGACTTTGCACTTCTCATTTTTAATAGATTTTCCCTTTGTCTTCTCATAACATGTTTCTAATCCTATTTCTATTTGTAAAAAGTCGAGGTTTCATCGTATAACTAATTGATAATATTTAAAATAGTTGAATTACTATTAAACATATGTAAAATACCTTCTTTTTTTAATA
>Dhingra_Pear_16_GATCAG_L001_R1_001_paired_trimmed_paired_merged_contig_110371 ---NA---
ATGCAGCACTGAAAGAATGTGTCGCCTGAAAGCGTAAAAACATTAGAAGTTCAGATTCTTAGACGTACTTGAAATATGATATGTCATAGAGCCAGTTCAAGAATGGGTGAAACAGGCACGAAACTGGATATTGAAGGCCCACGGTCCTAAGGAATAGAAAAACGAAGAACACTCATTTCATCTTTTAGTATCTTAACTTATCTGTTAATTCCTCTCTCCCT
>Dhingra_Pear_16_GATCAG_L001_R1_001_paired_trimmed_paired_merged_contig_110372 ---NA---
GTGGCCTGAACTCTGGTTCCGACTGTAGAATATAATACGCGTCAGGAATATGGTTCGCTTTGAAATCAAATTAGTAAACATGTGGTAAATAAAACTCAAGTGTATGAGCATTTAAAGCATATTATATCTTGACCGAATAGAGATACCAGGTATCTTATGTCTATCAACAGAATGATGCCCGCGTTGAAGAATATTACGTCCCAAACTCCATAAAACAAAGTCTTAATTAACTGCATAATTTAAGAAGTCAAAATGATGTTGCTCACCTGAACGCATCGAGATATAATGTCT
>Dhingra_Pear_16_GATCAG_L001_R1_001_paired_trimmed_paired_merged_contig_110373 ---NA---
ACCCTTCAAGTTTGAAAACCTGCAACTGAAAACAGCATCTTGGTATCAGTTGAAGAAACCACCAAAACGGTAGACAACAAGCATCTCTTTTTATTTGGGCAAAGCATGGGAATAAATGAGCAAAAGATCACACACAAATTATAAAATTGTTATAGTAATGGACAACCAAACATCAACTTACCAACAAAAATAAAATTATCACAAAATTGGGCTCAAATCTGAGGAATCTACCAGAATATTATCATGGAAAATCTAGTTAAATAACGAGGCAAAAGATCATATATCATGCTGCTGAAGTACAAAGCTTTAAAACCCCACATGAAGAAATAAGCAAAGAATCTCAAGGGGCATAAAGAAATAGGGAAATAATTAAAAGGAAAGACCCCCCAAAATCCACTCTCCGTGTATAACCCCACAAAAACCAAGACCCCATTTCATCAAATCTACAGAGCTATACAAAAACTACCAACAAATATCACCCACTTGCAATTTGAAAACAAAAAAAAAAAACCCAGATCATG
>Dhingra_Pear_16_GATCAG_L001_R1_001_paired_trimmed_paired_merged_contig_110375 ---NA---
TGGCTCATGGATCACTGCACCAAAAATACCAAAAGTCAATAGATAAGCAAAAGGCCCGAACTTAAAATCTCATAGAAACATAAACAAGTACATGCCGCATCAAGCAAGCCAACTAGCTACTGTCTAGCAGTACTTCCCTTTCTATAAGGTTGAAAGAGTTCCCGCCTTCGAATCCTCTCTCCCCATTGATCGACAAATGATAACAAATCATGATCTCACAACATAGAGAGGAAGGAAGGGAAAACAATATCCAACGACATGGTTCTTCATGCAAAGTTATGTTGTCCGAACATTCGGGACAGGCTGAGGACAGTGAATATAAGATTAAAGAAATGATATCGATACAAAGCTTAAGCTTGATCATCCTAATGAGGGTTTTCACTGACTTGAAATGCATAGAATGCGATTCCAGAAATATCATGACCCAATTCTCACAGCTTGGACAAATAAACCATCGGAATAAATGTCCCTGTTGGTGGCTCACACCTAAACAAGGACAACTTTGTGACACCGAAGAACACTGTCTTCAAATTGAACCCTCCCCATAACAATGTGCATTGACGTTAAACTGTGAGGTAGACAAAAACCAATACACCAGTGTAATGGACACTCAGACCTTAATTATTCAATTAATCTAAAACATCATAATCTACCAATGTCGAATAAATTACAGTTATTTAACTGTAACACTATTCATTAATCAGCAATTTGCACTCAATCAAAATAAATAAAAACCACTGAAAAAACCGAGAAGCGGAGAACTCACCGGCACCCTTTTCGACCCATGGCGA
>Dhingra_Pear_16_GATCAG_L001_R1_001_paired_trimmed_paired_merged_contig_110376 ---NA---
CACAGCAGGGTAAAACTGTAATCTCATATACAAATAGCACAGAGCCAACTGGGAAGACAATGCATGTGGCATCAAACAGAATTATTGTCATCGTTGCGCTCTGATTTAATATTGCAATATCATGTGAAGAAAAGTTTTTACGTGACATTGTTTTATTTGACAAAAACGTCACGATAACAATGAAACTCTTTTATAAATCATTCCCCTAAGATGAGGATCCTATGTGTAAAACAAAGAAATG
>Dhingra_Pear_16_GATCAG_L001_R1_001_paired_trimmed_paired_merged_contig_110377 ---NA---
TTTTTTTTTTTTTTTTTTAAATAACATTGGGGAATAAGAACCTGATTTTCAAGCAATCTGTTTAACCTATCACATATTTTATTTATTTATGACTATTATATCAAATAAATCAAGCTAAGAGAATGACCATAATTAAACAAATTTAGTGTGTGTTTATCATATCCAATTTTGTTGTAATTGTTTTCAAATACTAATACATCAATGTCGTACATTAACTTTACAC
>Dhingra_Pear_16_GATCAG_L001_R1_001_paired_trimmed_paired_merged_contig_110378 ---NA---
TGAAAGCTCAAAAGCAGAACAACCTTCTTAGAAAAGGCTGTTTACATTCGATTGTTCCACACAATGTCCAGAAGGACAAGGACAACTCCTGTGCCAATTCTTTATGACAGTTAGGCCCTCTGTTACCAATTGCTACATCGTACAAATCTCTTCAATCTCGCGTTCGATCAACTCTGCTCTTTTCTCATGACTTACATATGATCTTATGTATTAAAGTTGTTAAGTATCACAGGCCGGATATCACATGGAGCTTCCTAAGCGATGTTTTTTTTATTTTTTTATTGTTATTCACCTCAGATGTGTTGAAAACATCAGTTTTCTTCCCCATATCTCAATCCAGTTTCACCTTCGGGACACAGTTCGTCAGGTGATAATTTGCATCCATTGTTGTATACATGTACACGAGGGGAATGTGCTCATGTTATACCGTCTGATATGTTAATGTTGGACTTCGATATAGACAATTTAGATCGGAAAT
>Dhingra_Pear_16_GATCAG_L001_R1_001_paired_trimmed_paired_merged_contig_110379 ---NA---
ATTTAATAATTTCAGTCTCAACATTTACAAGTTACCCAAATAACGATTAGAACATTAACCCAACAAAAGCTTTTGGACAACATCAGAAAATAAGCATGCCAAATCAGTTACGCAAGGAATCTGCAAAATGACCAAGACTGCATGCTTGAATTTGAGATAAGAGCTTGTCTCTCGATGTGAGAACCTGTGGCTCTGAGGCTCTCTGCCATGTCAAAAACATCTTATTTTGGAAGCCTTGTGAAGAATAATGTCGACACCCTGCATGCGTGTCATTTTCTACAATGGAAGAGTTTTTGTCATTCAATGACTATAGTTTATGATTCTATGCGGCCCACATGATTGATGTTGTGAATTAATATGAGAAATGTTACATTCAACGGATGTATGTAAGTTTTTCTACATTTTCACGACCACAAAATGTCTTAC
>Dhingra_Pear_16_GATCAG_L001_R1_001_paired_trimmed_paired_merged_contig_110380 ---NA---
GTCAAATGTAATGTCTTCAAACTGCGGGAACAAGACAATACACATGAAATTAGTATTACAATATCAGAAAACAAAAATGAAAATAAATCTCCTAGATAATGTCATGGCAATGAGCTGATGACTATATGATGCAGATAAATTTCAGGAAAACGAGAAAAGAAACGCCAAAAACAATAACAAAATGGCAACAAGGACAAATCACTGCCAGTTAATAAAAGTTTAAGTGAATGTACTTACCGTTTCAGGTAAGCAGTACCCATGA
>Dhingra_Pear_16_GATCAG_L001_R1_001_paired_trimmed_paired_merged_contig_110381 ---NA---
TCATATGCAAAGGAGAGCGAGACAGAAAAGTCAGATATAGACTGAAAACAAAGGAGGACAATTGTGGTACTCTTTAAAATTTACATTATGTTGAGGCTTTTGTAAATGATGAAGAAATAAAAAGCAATCAAAGGCAAAGACAAATGAAAAAGGAATCTAGGACATTGATGAATAGCATGTTTAAGAGAAGCATGATAGAGGGAGTGAGAGAAGCATGACACAGGGAGTGGGGACAAGATCAACACCTCAAATGCATCATTGTCCATATGAATATAAGC
>Dhingra_Pear_16_GATCAG_L001_R1_001_paired_trimmed_paired_merged_contig_110383 ---NA---
AAATAACTGTGACAGCATTTTGCAAGCAAATAAGCAAGAATTATAAACACATGCTGGCATCTCAGCATTGCCTATTTGCCATCATTAGAGCACAAAAACTAATTTAACAAGTGTTACAGAAACTAGGGAACCTATGTACATATGGTATGGATACATTCTTCTCGGTATACTCGACCAAAAAAACTTTAAATTATGTATACTCGACCAAAAAAAAAACTTTAAATTACAAGTCAACTGAAGAAAGTGGCTGTCACATAGTTGTCACTTGTAGTGTTGATAATGCCACAATCCATATTCCACAAATGCCAAAACCCAAAAGATGAATTCTCAATCAACCAATCTAAAATCTGGAGGTTATCTGTCCATTCAAGATGTAATAGATTCATTAAGATCTCTTGATTGAGCACCTTAACACCTCCAAAACATTCATCAAATTGTAAACGTACACATCAAATTAATTTAATCCAAAATTGTGATGGCTTGAGATCTCTATTGACGTATCCAAGTCCATAGAATTGAATTCACATAGAACAATATCAAATTGCAGTTTCACATTTGAAGAGGTGCCAATATTATAGTGTTTACAGATATAGGTTATTTAAATATGCACTGCTTATGACTGTCTATATAATTTAGTACATCCAATTGTAAGTTTAAG
>Dhingra_Pear_16_GATCAG_L001_R1_001_paired_trimmed_paired_merged_contig_110384 ---NA---
TTGAATTGAGAAAACCGTTCTCTGGCTGTGAGCAAGAAACACTTGGTTCGCCCGAATTTCCGATAAATTCATTTCAGCGAATATGTCCTAGTTTCAGGCCCAATAGATCAGCACAAAGTCATAAATCAATGGAGAAGAATCATGTTATCACTACTTCAGGCTTCTTACAAAAAGGAACTGTTAGCGCCACGCCACCACTTCGACTATAAGTTATCTCATTTCGGGTAGTGTCAATAGAATTCCATATCTATTTAACTCGTATGATTACGCAATACACTCAAATCAAGTTTCTTCAGTTTTCAGCTAACCTATATAACCACC
>Dhingra_Pear_16_GATCAG_L001_R1_001_paired_trimmed_paired_merged_contig_110385 ---NA---
AAGAACGTCAGGTATAATTTCAACGGCGAAGAGTCTTGGCAGGTGAGAAAGATTTTCACTTTCGATTTCATTTCAGTAATTATATTCGCTCAGTGTTACAGTTTGGAGTATAATGTTGTGGGGTTGTGATCGTTGAATATGTAAAAATAAAGCGCGGTACTGATTGACGGTCTGACAACATAACATAGACGCCTCTGACAGAGTTTTCGGGTAAG
>Dhingra_Pear_16_GATCAG_L001_R1_001_paired_trimmed_paired_merged_contig_110388 ---NA---
GAACTGAATAATTCGGAGTTAAAGGTAATCTGAACTCACTTTTGGTCACTTATTTTCCCCAAGCATTGCTTTTGTAAATTATCAACTCAGGTTTGTGGCGCTACTAATTTCTGCATCCACTTTCTTTCGCACATTTCCTTTTGAGATAAGTACTTGGTTTCCTTATCTATAATGGAAAGTGGAACTAAGGTTTACGTTTCTTGCAACACTAACTTTTCTGCTGGCTTCCTTTTCTAGGGAAAAAGGATTAAATGTTCAAC
>Dhingra_Pear_16_GATCAG_L001_R1_001_paired_trimmed_paired_merged_contig_110389 ---NA---
TAGGACTGGAGCTCGTATCCAGGTTTGTTTTCAATCTTGGGCAGAATACTGGTCTTTCCTACGGTTTTTGTCTCTGTCTTCTTTTGGAACTTGATGTATTCTTCTATCATTTTTCTTCACAGTATGTTGTACCCACAACTTTTCTAGTATATCGTTTTCAGTAATGTGTTTGGGTGGAATCAAATATAGGAAATGGTTTTGTGAGCTGACATTATATTTGTTTTAGGTTATTCCCTTGCA
>Dhingra_Pear_16_GATCAG_L001_R1_001_paired_trimmed_paired_merged_contig_110390 ---NA---
TGCCTCCAATGTTACATTCCTGATGATGCAGAAATAAAAAAGAATACTTAAAACAGTGTTGGAGATTTAACTCATAGAGACTACTATAGAGGAGGTTTCTTAACTGCATGGAGGTACTTCAACAATGTAAAGTATTTTCTGAACCATACATTTGATGGTGTTTAGCAGACCAACTTACAATAGAGACGAACTTGAAAAATCTATTGACATCAATTTACAATTATTTTTTGTTCAAATGGAACTTATCACCTCAGATTTATTTAGCAACTTAAAAATTATGAGAAGGGAGATGCTATCATTTAAAGTTCTTTCAGTTTTAACACAGTTTGTCAATCTCCCAATTGCAAGTACAACTTAAAGTTTTGGAAAGTTATACATCTCAAGTTCACAACACATGAAGAATTTTCTGCACTACAAAATCCTTCCATTAGTCAACTTAAAAAGTTTTTCCAATTATTTTCAGTCTTTCTTTGATGTCATTTCCAATTTTAGTACTAGAGGCCACCAATAACAAACATAAAGAAATGCCAATCCTTAAATATTTAGGAAAAA
>Dhingra_Pear_16_GATCAG_L001_R1_001_paired_trimmed_paired_merged_contig_110392 ---NA---
TCATTATAAAAAGATACACCCCATGTACAAACCTCTTCGTTGTCAAGGCCACATCAAATGTTTGCGCACTTTTTTCCCTGCGTTTATAGCATGTAATGCGTAGGTAAAACCTTCTGAATAGAGGTTGTCAAGAAACTGTTAGCATGCACTTCACCAACTTTTAGAGCAAAAGGAAATGCAACATCATTCTTCGGGCTGAAATAAAGTGAAAGTTGAACTTGTCTCCG
>Dhingra_Pear_16_GATCAG_L001_R1_001_paired_trimmed_paired_merged_contig_110394 ---NA---
AAAAAATAATAATAATAAATAAATATAAAAAAGATAAAAAAAATAAAAAAACAGTTTACATTCAAATAAAGGGATGTAAATTTAAGATGTAAAGGCTCCATAAATATTCTATCTACAATTTATTTACAATTAAATTTAGTTTTTTTTAGTATACACGATATTTTACACTAATTTACATTAAGGGAGGGGGATGAGTTGAAAAGAAAGGTAATTCACCACTTGCTTCAATAAAATTTAAATGATCACTCATACCTAATCAACTAAATTTACATATTGAACTAGGAGTGCAACTTGGGTTGGGTCAACCTGAAGTGAGTTGATACCTTGCCAGCCCATATCAAGCCAAACTCAACTCGATTATGAGTTTGAATTCGATCATGCACATATTTTTTTCATCCCACTTTATATTATATAAGTTATGTATAAAATTTGAAATGAATATACTTGAAGTTTATTGTCACTTTGAATATGGATAATGAATGATAGTGTTACTTTACACTTTTTTTTTTGTTTGTTGAAGCTTTGTTATATATCTTAACTTTGCATGGTTAAAACATTAGAAATAGTCTCCAACTTGTTTACTTTAACTTTTGTGTGGATGATAATGTGTAAATGAAATTTTAATTTAAGATTGACATTATTTGGTTTAAAATAAAAAAAAATATGCAAAAATAAAATTGAACTAAATAAAGTTGGTCAAACCCAACCCGAGTAAACACATTAACCTAATTAAAACTCGAACCCAACTAAACCCACATGAAACCATCCCGAATAGTAAATACTAGATTAGAGTTTCCAACCCGCCTAAATTTGCACCCCTATGAGAAACTATTTTCCAAATATAAGAATAAATTTTATACTAGCATCACCAGGGCAGTGGCATTTTGTGTTAGTGTGTCGTGAATCGTGATTGTCTCGAATATTACTCACCCTAACCAGACGTTTAATAAGTTGTGTAAACCTACATATATGTTATGAACTAAAGCTTACTCCTACATATCCTTTGCTACATGCCAAACCCATCACTTCAACATATAAAATAAATTCTACTATATCCTATTACTAATAAAACCATAAAAATATCATATGCACAAAATCATACAATACATACTAGTAAATGAGTAAAATGAGTCATTCCCTTTGTATAGTACTGGTCAAACAAGGTTCATCGTTTTGAATTCTAATTAGTAGCACATCACATTAATCCAACATGATACTCTGTCTTCAGTATATATAACAGAACCATGACATTTTTTATTAACCATGAAATATTCAAGTAGTATTAATTCTTAATTTTAATCACTAAGGTATCTGCAAGTGACAAGATCAAAAAATGACTTACGTGCATGTCAAGCGTAGTGTTGCA
>Dhingra_Pear_16_GATCAG_L001_R1_001_paired_trimmed_paired_merged_contig_110395 ---NA---
AAATTTTGGTTATTTTCGCTGCATTATGTTACTTGTTTGTTATTAAGTATTTTCTGTTCAGCCATTGGTTATGTATAACTAGTGAAATGGAAGATAGCTGGTGATTTAGAAAAAATTCAATAGCATAGTTACATTGGCACTTCCACCGATATGGTACAAACCCGTGATTGTGGTTGGTACATTGTAAAAATCAATAGCATAATTTCATCGGCATTTCCGCTGATATGGTACAAACCCGTGATTATGGTTGGTACCTTGTAAATTTTCAGGGGTAGGGTTTACGAACGTGTCTGATATTTGTTAGACGAGGTCAATTCACATTTGAATGGAAGAATATCTTAGAAATTCAGAATCTTGATTTTTATATATACACCATATAATTTGTTTATGTATTGATTACTTAGAATGCACCTACGTCTATGGAAAATATAGTAATGTAACTGCACAAAATTTGAAATTACAAATTGCGGGTGGTTAGCGTTGTTGGTTTGAGTGGAATAAGCATAGAATTCCTGTTCAAATACTTACATGTATCCTCCCACAATTGAGAATTAATTAATCTGATTTGAACAATGTACCGAGAGCAAGTCCATCATCATATTTATCTGATTGTTCTGGTTGTATGTTTAGTTGTGCAAAATGCTTTAAAGACACACATAAATATTTCTCATTGATGTTCTTTTCTTTTTTTCGTGTTCCTAAATAGGCATACTGCTTATACAGAAATAA
>Dhingra_Pear_16_GATCAG_L001_R1_001_paired_trimmed_paired_merged_contig_110397 ---NA---
GAATCGGAGCCATTGACTGACCAAGAAGATGCTGGTTCTAAGCAAAATATCACACCTACCCATCACATTCATGGCTTCCGACGAGAGTGTAATTACAATGCATTGATCCAAAGATAAAAAAATAAAATAAATATTTAAAGTTTTAAAAACTACTCTGCAACTTGAATCGTTGACCAGATTGTGGAAGGCAACGCAAACAGTG
>Dhingra_Pear_16_GATCAG_L001_R1_001_paired_trimmed_paired_merged_contig_110399 ---NA---
TTTTTTATCAATACCTAACTGCTTCCAAGAGTGCGTTGTAAATGATTGTTATCCTCAGAGTGAATTCTAGTTTCATATTCTGGGGACAATACAGTGCATTTTGTTTTTCAAGCCTAGTCTCTGAATAGTAATTTGCAGTGATGGTATACTTTTATATGTATTTTTGAATTTTGATCAAACTTGTCTCATTGGCAGGAAGAAGACCTTTTTACAAT
>Dhingra_Pear_16_GATCAG_L001_R1_001_paired_trimmed_paired_merged_contig_110402 ---NA---
GTGTTGAATTGGAAAGGGCTAAAATATTGCACGGTGTCTTATATTTATAAGGATGAGTATACAGTCAATAAGATCTGAAGTTCCACCATGCTACTAAAACTCTTCCACCATTCAAGGTTCGATCAAATCCCAATCTCTTTAGTGTAATCCACATACATCTTTATCATGTGCCCATGTGAAGGCAAACAATATTTCATGATGAGGCCACGTGC
>Dhingra_Pear_16_GATCAG_L001_R1_001_paired_trimmed_paired_merged_contig_110403 ---NA---
AACTTTGGGATGAAAAGATGTGCAGAAATCTCAGGGAGAGAGAGAGACAACATGAAGAACATGAATGTTTATATAATTATATTAAACAAAAAAGTGGTGAGAATTCAATTCTATTTCTTAATTTGGTGATCTAACTTGTCAGATGTGCTCCCTCTTATCTACGTAGGTATGAATAAATTTTTAGTCACTTGAATTACAAATGAGAGCATCTCCAATGAAGATGTCAAAAGATATACGTTAATTATTAATTTGATGACTGACGTGACAATATCAAGTTTTCTCTTTTTCTAACCGATATGTTTTGTCAATCCACATAGAATTAACATATCGGTTAAAACTTATTTCAATCTTCAAATTTAATTAC
>Dhingra_Pear_16_GATCAG_L001_R1_001_paired_trimmed_paired_merged_contig_110404 ---NA---
TTTTGTTAAATTTGTCTCTATCCTAAATGGACCTTGAATGTCCAATTTAATCCGATCCAAATGAGTCCTTACTTTTATACTCAAGAGGGATGGTGAGTTTTGAATTTTTGTTTTCTCGTACAATACACATTACCCAAATATCAAATCAAATACGAAGTTCTAGGACCATTTAAAAAAATGATGTCATATTCTGAGTGGAATGTTGTGTAATTAAATT
>Dhingra_Pear_16_GATCAG_L001_R1_001_paired_trimmed_paired_merged_contig_110405 ---NA---
CAAACTTATTGTCAGAAAAGTTTCCGAGTGCTAAAACAAAGAAGTCCAAGAAGAATACTTGATATCTTAAATTATAGGTGCACACACACTCGTAAGATTGGATTGGAGTATTAAGGCCTCGTTTGGTGCATATATTGGCTCGGAATAGATAATTCTCCGATGTCAAGGAAAATTAAGGTAGATTATTCATTTAAAGTGGATTAGAAGATTGGAATGGACAAGTTATCTTCCTAAGTAATACATCTTCTACCCTCTAGTGGGTCATAATTGCTTCATTTCTCCCGTAACATGCCTTGACATTAGAGAGATCCATTTCAATCCAATCCTTTGCACCAAACGAGCCCTTACATTTATTTTTTCAGATCCACACAGGAATTAC
>Dhingra_Pear_16_GATCAG_L001_R1_001_paired_trimmed_paired_merged_contig_110406 ---NA---
AGATGAGGGTTAAACTTTCAGGGGCACGAGGTTTAGCAAGAAAAAAAGCTTCCGGGGCACATAGGCAATTGAGAAGATAGTGGAAAGGCATTTTATACACAGTGACAGATTTCTCATTAAGCTAATGTCAAGCTAGATTGATCAGATTTGTGTGCACTTGAATTGTTTGATTTTTTTGGTCGACGGGCCAAGGGCCCCACTCCAACAACACTGATAGTGTCCCCAA
>Dhingra_Pear_16_GATCAG_L001_R1_001_paired_trimmed_paired_merged_contig_110408 ---NA---
ATGGTTGACCTAAACCAAATAATTAAACATGGATTTCAAGAAAACAAGTGACTAATACTAGTTTTCTACTATTATTCTTTTATTTCTAAATTGTCAAAGAGGAATTGACATTCTGATATGGATAAACGGCATTAAATTATGCAGAAATCTAGATAAGGAGCAATGCATATTGAAAGAATTTACAGGACAATAGGGGTTTTCTTTTAAGAAAAAAATATCCACTCTCCTAAACTGAAGGAAGAGGGCAACTTTAATATAGTGTTGCTGAATAATAGATACTGCTAATAAGTAATATTTCATAAAGGTCATTTTATATTGAAATGAGCATGAATGAGAGTTTGAACAAAGTACATAGAAGAGAAAAAACTATACTGAAACCTTGAACTCCGAATCAGAAAACAAAGAACTTTTAACTGATCATAATTAACAACAAACCTGCACCATTTCACTGAC
>Dhingra_Pear_16_GATCAG_L001_R1_001_paired_trimmed_paired_merged_contig_110409 ---NA---
AACTGTGAAAGACCAAGAAGAAAACAAGAAAAATTATTATATATGAAATGGGATTAAGCCAAGAACAACTAAATGTAAATGAGCAATTGAAGGTGAAACATCGATAGACATAAATCGAAGAATATACACTTGACTTGCAACCAAATCATAACCAGGAAAAACAAACCATCTTTACAATATAAGATGGAAAAAGAAATCAAATAAGACGAGTGAGCTTCATTTCCTGGAGACCAAACACCAATTTCTCCTCGGGAAATGATTTCTGCACACCCCTTTTCTCTTTCTGCATTCTCTGTTTATTTTTCTCCCTTGATCTCAAAGGCCAGACAAAAATCTGAAGGAGTGTGCGGAGATCACTTCCCTCTCTTCTTTCGTCGTCTTCTTTTCTTGCTCGTCTAAGGGAGAAAACAAGACTATAAAATTCACCCAATTATACTAATTCAAATAGCAGAATTGAACTGATTTTTGACGAAAAATCAAAGCTTTTCACCACTACATTAAGCTATTTCACCCAGTAATTATCCATTCTTACCTACAAAAAGAAGGGAATTCCTTTCTCTCAGAAACTGAAACATTTCAGACCAAAAAAATTACCAACCTTGCAGACTAGTCATGTTCCCAAT
>Dhingra_Pear_16_GATCAG_L001_R1_001_paired_trimmed_paired_merged_contig_110410 ---NA---
ACTCTGTCTGTCCCAATCCTGAAAGTACAGAATGCCCCATGATAACTTGCAAATGGAAATCTATTCATGTGAAATATTGTAACACGGGTAGAAGAAAAGGAAATCTGGATTATTCAAAACAAAAACACAGAAACTATATGGGCTAGAGAGAGAGAGAGAGATAACGAACAACTTTTTTCTTTGAAAAAGACAAAGAAAGATTAGGAGGACTAGCTTATAATTTCAATTTATAGAGAGGGCAGCATAAATGAACCCCTCTATGAGATATATTTCATGACAGACGAGTTCTAACTCTAAATAATGAGAGAAACTATATTTACAAACCAAAAAGAAACAGAGAAATAGAGGGGGTACCAATACAATCTGTGAAAAAGAACATACCTTGAACATGATAACGCTCGCCAG
>Dhingra_Pear_16_GATCAG_L001_R1_001_paired_trimmed_paired_merged_contig_110411 ---NA---
TCTTGGAAGCTGCATAAGTTTCTGAAAACAACAGATGAGAGTTTATGAGCAATTAAAAGCTTAAGGCATGAATATTTTTATCCAGAGCAAAAATTGTTAAGTAGAGTGGAATTATTCCACATAATTTAGTTGCCTTAAACTCTCATATTTAACGGTCATGTTTAAAGCTCCAAGCCAGATTGAACATTTTGATTCCATCCGCAATCAGTCTTAAAATTCCAAAATGAAACTCAAAATCTGAAATTCCAAACACCCTCGATCTGAGTACTTCAAACATTCTTCATGTGTAACGTGTTTACTCTACATGTCCTAATTTCATGTGCATGTTTTAACAACTTTTATACACCCGATCATCCCTGATTTTATTTACTGAGAAGTGCAGGGACTCTTTCTATCTCATCCAATTCTCAATTTCTCAACTTTGTGCCTGCCTGTGTTTGAGTTTCTTTTCTTCTAATGGCTTTTTTTTCAGTAATTAGGATGAATTAATG
>Dhingra_Pear_16_GATCAG_L001_R1_001_paired_trimmed_paired_merged_contig_110412 ---NA---
GCGTTGGGGAAATGGCTTGAATATACAATTGGGCATTGGGGGATGTTCCTGTTTAATAAAGTGGAAACTGAGAGTTTAATTACAAAAATTGGGTTTAAGGGATGAACGGGAGTTAACTCATATTCTAAGGTATTCGGAGCCAAGTGGTATAAGCATGGTATGGGACGTGCAGGCTTGGATGCCTTAGGTATGTGTTGACAGGATTAGAAGGGAGTGAGTACATTCATGCATCTCATTGTATACATTTTATGTATTTGCAAGAGCTACTC
>Dhingra_Pear_16_GATCAG_L001_R1_001_paired_trimmed_paired_merged_contig_110413 ---NA---
TTTTAAATTCCTCTCCCTATTTATAGAATTCTAACGCTCGAAGAACAAGTACCATGACATGTCCCTTGCTCCCTCTTCCTTAGTGGTCATTCGCAGTGGAGGTAGTTATCTGCCTTCTTCTACCTTTTTCTGAGCTCTTCTTGCAACGAGATGCATGTTTTCCTTCCCATGCATGAGTGAGGAGTCATGGCACATGCAAGGTTAGCATGTTTCTTGTGGGATTTTCTCTTTAGTCTACCCATCATA
>Dhingra_Pear_16_GATCAG_L001_R1_001_paired_trimmed_paired_merged_contig_110414 ---NA---
TCAACATAAAACCTCTGTAAGTTGATACTATAAAATATAAACCACATCAAATGAAAAGTTAGCAGTTTCGGGATTCTAAACCCTTCTTCATCCATTAAATATGTTGTTTCCAAGTAATGAATCAATGTTAAACAATACGCTGCCACAAAATCAAGTTACCAGAGACGTAAAATTAAAAATAAAAATCCAACGGAATATGGTGGAAACTTATTTCTGCATAAACCAAAAATGAACTGAAACTTTTAAAAACTAATCCCTTGGGATATGTATACTATTCACAAAAAGGGGTCGCACGTGACCTCAACAATCAATGCAATCCGAAGATCTGAATAGTTGGACCTCATTCAAGGATCATCCTTGATAAAAAAATCTGTGAGATCCAACATGATTTAGTCATCTAACAATAACATAAGAAATGGACGAACACAACGTTTTTTCTTGAAGAACAAAAATGTTCAAGGTGATAATCAAATGGTCAAACAATTTTGGATTTCAATGA
>Dhingra_Pear_16_GATCAG_L001_R1_001_paired_trimmed_paired_merged_contig_110415 ---NA---
TCATTGATGAGGTAGTGGGGGGACTTTTTTTCTCCAAACATCGGTTATTGCTAGTTTTTTCATGGGATATATAAGTCTCTGGGGAAGGCAAAAATTATGGTGGTAACAAGTCCCATTTATACTCTCCTGACTAGCATTCCTCTTTTTTGTAATACCCCTATCATATTACTTTGTATAACAGTCCTCCATCAAAATATAAGTGGTTCTTGTGCGTAATACCTGAGTTTTTGAAACATTAGAATGATATATGTATAGAGAAGTTAAGGAAAAGAAGAGATTAAATTGTTTGGATGTTGTGCTGATTGTAAAGTACCTTAGATTCTCGATAGGACAAAAACTAAATCGAAAGTAGTGTGTTGATTGCATGTCTTTAGTATGGTAGGTACAGCATCTGATTTCATGTTGATTTCTGCTGGTTGTTTAACTTAAGATGTTCTTATTCTACAGAGACCGGCTGACATAGTCAAGCGT
>Dhingra_Pear_16_GATCAG_L001_R1_001_paired_trimmed_paired_merged_contig_110416 ---NA---
TTCTGTTTCCTTGTAAACATCTTCAAAGGATTAAGGACAAAGTTGAAGGGGATCCCGAAAAAATATTAAACAAACAAAATTGTTTGCTTAATTTACAGCATGCATGTGGTCTTTTAACTATCTAAAACATTTGACAACGTAAATAAGTTTGCATTAAAATCTTACAAGATCAAAGAAAATCTTGACCTAGAAGTCAACCACCAACAAGAAATCCATAATCTACATCTGCAAAACCCCCAAGTCCAGGACTAGAACACTAAAACTTGAAAGTTGAAGCAAGAAGGTGGATTGACCTTCCTCTTCAATTCAGTGGCATCTCACACTAAAACCCTTCCACTCTCAATTAATGTTGTTTAGAGTAGTAATATTGTTTGTAATAAAAATAAAAATAAATGAAACTTGAAAGTCGAAAAAAAAATTCCACAAGTCCAGAAATCGAAGAAGTGCAGGAAAAGCAAACCTCAAAAGCATGAAAAGAGAAATCGAAGTTACCTGCTTGCCCATTTTGACGACGACA
>Dhingra_Pear_16_GATCAG_L001_R1_001_paired_trimmed_paired_merged_contig_110417 ---NA---
ATTAATTTGAGGCATTGTCATTCATGGTTTGAAGGAATAATAATTGGAAATCAATTTGTGTTGCATATGTGCATGTGTGGAGAAGAATCATCTAGCTAGCCTTTCACCCCTTAAGTCACCTTAATTTTGTGCAACCTTTACTTAGTTTTGCAACTTATTAGTTTTAACTCAATTTTCGTCCAAACAAACTCCCCTTTCATGTTTTGAGTCAATTTAATTAGATTTTCGTCCAAATCACCCCTTAGTGCTTGTTTTGAGTTATTTGA
>Dhingra_Pear_16_GATCAG_L001_R1_001_paired_trimmed_paired_merged_contig_110418 ---NA---
ATCCAAAAGGACAGATTTTTTGGACTCAGATAATAATGTTTTCAACTAAAAGGGTGCCTTGGCTCATTTTTAACAAGCCTGAACAACATGATGGGGACATGCAGACATCCCTGCCTAAGAGGCAATTTGTATACTATAGTGTGTCCTGCGTGCATGCATGCGTATGTACACATGAATGTCTATGAGTTACATGTATTCATATACATATATAAGGCAACAGATAAGTACGGGAATGTTTCTCAAAATT
>Dhingra_Pear_16_GATCAG_L001_R1_001_paired_trimmed_paired_merged_contig_110421 ---NA---
CTTCAATCTAAAGGCTACAAAACACAAGTCGAGTGCATGGAAGAAAGAGGGAGTTCGAAAATCACTTCGCTGTAAAAAAAAAAAAAAAAAAAAAAACTTCAAACCAATTTCAAACACCAATAAGACATTCATCAAAACCCAACTCAAATGCAGCCAAATTTGGTACCAAATTTTGAAGCTTCCACCCCAAAAATCAAATCTTTTTATCCAAAAGGAGTCAACTGTATTTGATTCGAATATACCTGATATTGGCAAGGGAGCTGAAAT
>Dhingra_Pear_16_GATCAG_L001_R1_001_paired_trimmed_paired_merged_contig_110422 ---NA---
TTGAGGACTTTTCGTTAGTTTTCCTAAAAAATAATTCAAAGAATTAGGTAACCATGTCATATGGCATCTACTCCATTACGCTTTGGGTTAATACGCAACTACAGAAAAATGGGCCAAAAGTAGTAAAGCAAACCAAACACCTTGCACATCTACCCATGCCAGTATGGGAACCGTGCAGATGTCATAGAGGTTAGCGTAAGGCATTTAAATTCATTCCAGAAAGGCACTGAATACATCGCTCTTCTCTCTCTCTTCGTGGAGAGGGTAAAATTAGGTTTCTCTAAAAAAATGTTGGGTCTTCTTAGAGGTTTTCTAGGTTTGAATAGAACACCACCAACAAGAAATGCCCTCCTTAAGTTTCGGTTGCCTTAAAAGATGTCTTGTCCACCTGCCTTCTCTAAACTCTAAAGATGCCACAATGGTTGGTATATCATTAATAGATATGTGACCATGTGAACACTAAAAAGCAAGAAGACAAGTTACTCAGCTGTAGCAAGGACAAATCCATTAATATCTCAACCTAACCGAAGCGTGAGGTCCATGGGCCTCCAGGCAAAAACAAAGGGGAAAGAACCTAAAATTGGCTCAAATGCTCAAACACAGTGCATGTCGGCTGACTTCACCTTGTGGACAGCCAAAGTAGCCTCTGTAGTACAAAAGGTCACCACTGATCCAAACCAACCCGCAAAAAAAATTGCTCCTCAATTTACATGCTATTAGGA
>Dhingra_Pear_16_GATCAG_L001_R1_001_paired_trimmed_paired_merged_contig_110423 ---NA---
CAACGAGCTTATCATATTGTGGATTTTTTCACATCACATTCAATAGGTTAATGTAAAGAAGCAAAATGTTCAGTTGATATGTTGAGTCGATTCTTCTGCCTAGTGCTGGAAGTGGTGAGAAAGCATCTTAATTGTTATAATTGTAGTGAAGCACCAAAGGTATAGCTGAATGAAAGAAAACTCTTTGTGTAGCCCTTCTACTTGTAACCTCAATGCGATAATGTTATTGCTCCTAATAGCATGTAAATTGAGGAG
>Dhingra_Pear_16_GATCAG_L001_R1_001_paired_trimmed_paired_merged_contig_110424 ---NA---
GCAGTTTCAAAACGGAGCTAATTAACTAATTATCTTGATTATTCGAAATATTTCTGAAGTACTACGTAATATTGAATGATTGATTAAAAATAGAAGATTTAACCAATTGTGAAAATTAAATTTACTGACCAGAACACTCATATTATTGAAGCCGCATCTGATTACCTGACTGCATTATTACGTGAAAATTGTGCCCCAAAAGAAAGTAAGAAGAAAATTGGGCCTATTGACAATTGCCGTGGTACATAATTATTTAAAAAACCGTGATAAATTCCTATACAAAACCACATTTCCAAAAACCCTAGTTTCCTCCATGGTTTCCTTTGCTTGTGCGTTGTGCCACCCAGTCTTTCGATACAATGTCGACCGCCGAGCTT
>Dhingra_Pear_16_GATCAG_L001_R1_001_paired_trimmed_paired_merged_contig_110426 ---NA---
TGTGGGAAATTTAATTACAAAGCAAGAACAGTTTACAGCCAAGGTAGGCAGAAGCCAGCTAACAAAATTGAAGTTGTTCCAAAAATAGTTATTGGTGCATCCTTAGTGGTTGCAGCATTTTGTTGCAGGACACGTACATCCTTAGTGGTTTTCTTCGATACGAAAATTTTATTGCAGGATAGTTGCGGAATGTGAAAATGCAAATACAGCAAGTCGAGCAAATAATAATAATAGACATGGAATCAATCACACAGCCATCAAGCAAAAACAAGAGCTTAAAATATTTGGGTGTAGGTAAAGTTGCGCAACATTTGAAGGGGAAGAAGGTGACATCGAGAT
>Dhingra_Pear_16_GATCAG_L001_R1_001_paired_trimmed_paired_merged_contig_110428 ---NA---
TTCAACAAAATCATGCTCAAAACTGTGCCACTCAGCAAGGTAGTACAATTACACTTTCATTCCTTCTAGTTTCTTTAAATAAAAAATTAATGTTCCTCTCTTTAAGAAGCTTCAGGATTATATATCCTAAAGCAGAATAAGAACTCCAGAAAATTAATTGACTGACACAGCTTCAACAAGCAAATTACCTGACAGGTGTATGGATAGACAGTT
>Dhingra_Pear_16_GATCAG_L001_R1_001_paired_trimmed_paired_merged_contig_110429 ---NA---
ATCAACATCATTCGTCCTTCCTCACCTAGTTATTACACGATGTCAACCTTATTATTATCCGGCTTTGGTGATAGTTTGGTGATCCTCTAACCATATGAAGTTCATAACCATACAAAAATGAGAATATCATGGGTCTGCAAAACCTGTCTTAAAAGATAATGGAGAGGCTAAAAAATAGAGAGTAGAACATAAACTTACGGAATCTGAGAACTATGTGCCTG
>Dhingra_Pear_16_GATCAG_L001_R1_001_paired_trimmed_paired_merged_contig_110432 ---NA---
TATCCAGTAATTTCTATAAACATTTCACCCTTTTAATCTGAAAGTTCCTAACTTTACACGCGAACTAATCATATACACCAAAAATTAAGTTGCTTTTGGTGAAATTAACAATACACATAAAAAATTTCCACTGAAAACAAACAGTTAGCCGGCAGAGAACCCAGAAAACATTCCACGCAAACAAACAGATACCAGCAGAGAAACCCCAGAAAATTTTCCATG
>Dhingra_Pear_16_GATCAG_L001_R1_001_paired_trimmed_paired_merged_contig_110433 ---NA---
CTTTGATGAAGCAGAGAGCAGATCTTTGAAAAATAGAGGCGTGTTAGAAGTATTGCATTCAAAAATGTATTTTATGCTATACAAAATGAACAGGTAAATCTTGCAGGTGTGCATGCCCACTCGACATACTGCCCGTTTAAAAGTAACTTCCTTTTTCTCTATGAAAATTCAATTACTGCCAAACCTATCAACCTTACATACTAGCTGAAAAGTGTTACCGACTTTTTTCCCTGTAAAGACCTATGTGATACACCCTGCTAGTTTTCTCTTTTAGGCTAAAAACATCCAACTAGCTAGCAACAGCAATATTCAGAATTTTTTCCCAAATTAAAATGGGGAAAACACCAAATACCCAAAGACGTCTAACTAGATGCATGTGAACCAACAGAATGAGAAGTAAGAACCTTGAAAACCGATACAAATAACGAGTGGTGAGGCAACTTATCACTTATCCAAAGACCCAAAAGCTAGACAACATCAGCATCAATTTCAGCAGAAAAAGTACTAAGCATTTGACAATTATACACCTCGTCATTCAGCAAGTGCTGTCGTCTTTTCTTAAATAAAATCAGAAAAGATCAGCATTTGGAACCTGCGAGTACAA
>Dhingra_Pear_16_GATCAG_L001_R1_001_paired_trimmed_paired_merged_contig_110434 ---NA---
GTCAGACATACAAGCAGCAGTCCAGGTTAATTTTTTTATTTTAATTAATATTTCAAAAGCATTTATATATGTTTTCCTTTTTACTCGTTTTACATTTCCTTTGAAGTTTTAGTTAATCAAGTTCTTTGGGTCATCTACCCATGATTTTACATTCAACTTTATTAGTCTGGATTTCATCCGGCGAATGACTTAGAAAGTGCTTGGCTAATGCTGTTTGCATAGTGCGTTTGCTTAAGAAAACACTACGGTTATTTTCAGATCTTAACATTTCTAGAATGACACGAACTTCTAGTCATGTAGTGTTGTACTCGCAGGTTCCAAAATGCTGATCTCTATTTTCTTATCTTATTTAAGAATAGACGACAGCACTTGCTGAATGATAAGGTGTATAATAGCGAACTGCTTGGTACTATTTGTGCTGAAATGGACACCGAGCTATCTGGTGTTGTTTTGTCTAGTTTTTGGGTCTTTGGATAGATGATAAGTTGCCTCACCATGC
>Dhingra_Pear_16_GATCAG_L001_R1_001_paired_trimmed_paired_merged_contig_110438 ---NA---
TATGAATTTGACTGGGTGATATATCATAATTTAAGCTAAACTACATGAAGGAAGATTTGAACTTGGTGTAGGGGAAGCATTGCACTAACCAACTTGGCTAGCTAATCCAAGTATACAAGAAATTAATACGCATAATTGAATTATAGATTATTTATAAAAATGAGAAAACTTGATATAAGTTCAATTTTTTGAGCTTATTTTAGGAACAGTCCACTTTATGTGTATGAACACCTTTTATTTTTGTTTTTTAAATGGGA
>Dhingra_Pear_16_GATCAG_L001_R1_001_paired_trimmed_paired_merged_contig_110439 ---NA---
TTTTTTTTTTTTTTTTTTTAAATGTGACATTTTCAATAGAAAGTTAGATGAAGTACGGGGAAACATGGCCTTATGTGGAAATTGGCCCTTTATGTTAATTTAGTGGGAAATCGTCAAACTACTCTTGATTTAGGGAAATGATTTCTGCACACCCCATTCCTCCACCTACAGACTATGTTTATTTCTGCTCCTTGGTTCTCCTTTGGATTTATTTAGTATAATACCCAGAAATAATTAGGGTGTGCAAAAAAAGGAAAATGGTGTGCGGAAATCATGTCC
>Dhingra_Pear_16_GATCAG_L001_R1_001_paired_trimmed_paired_merged_contig_110440 ---NA---
ATGAGCAGGGCACCTGCAAACCACTGTCAACAAGCCTTTCCATCAGATATGCAAATGAGATATGTCAAGCAAGGCTAAAGCCACATTTTCTCAATGTTCTTACTATGAACAATTATATGCAGGTGTAAAAACAACAATTATATGCAGGCGTAAAAACAATGTACAAGCAGCAGCAATTCTACGGCCTCTCCCAACAGAGAAACGAAATAATTGGTGAAGAAACTCCGTCGTCTATCACCATTCTGTGATTTTACCAGATAAGAAACACTAGCAGCCATATAACCCATGGTTCATTCAAATGTTTTATGTGAAAAGAACCAGTTGTTTTCGATTTCTTCGTTGACTGAAATAAATTTCAGAATCATTTGATCAATGACAACAGAGTTAAAGGCCTACTAGTGAAGGCCAAACATTTCCCACCACTTTTATGGCCTAAACACATACTACTAGGTGGCTTGTTTACTTACATGGCATGAGTACTGGAGTTATTCTGATTCGTCCCCACGTCAAGTAAAACATGGGTATTAGAACTATTCAAATTACCGACTTCCTTTTTATTTACTAACATGTGAAATAAAAGAAAATTGTGAGAGTCCATAATCTAATACTTAAAAATTATGAATCATATGAAATACGACATGACAAATAGATCTCGTACTCATTCCTTCTTTCCCTTTCATGATCAACGACTTCCCCTTCCAAGTAAGTAAACATGTCGCATACGACAACAGTGTCATCCATTCATTTTTTTTTTTTTTTTTTT
>Dhingra_Pear_16_GATCAG_L001_R1_001_paired_trimmed_paired_merged_contig_110442 ---NA---
TCATATTCTGAACATCAGACCCTGCAACAATAACAGTTATTAAACACATGCATGAAATTAAACACATACCCCCAATTTCTTACCGTAATTTTACAAAGGACCAGTGTACTTGGTTATTTATTTGGGTCACATGTCTTTAACAAAAGAACAATGCTAAACATGACAGCATTTTGTACCGTCTCAACTGAACATCTAATTTAGTATATCGATTCATACAACTTACTTGGAAATGTAATCTAAACCCGAGAGCACATTCTTCCCAAGTAATAGGAAGGTGATTTTCACGCACTTTCACGTGCGTGTAAACAAGAATTAAAAACGTTTATATTTATGTTTTTACGAAATTAAAAGAGTGGGAAGCAGTAAGAGATAGGGTTTTTTATTTT
>Dhingra_Pear_16_GATCAG_L001_R1_001_paired_trimmed_paired_merged_contig_110443 ---NA---
ATTTGAGATGAAATTGAAAAAATGTAGGATGTGACAGACGCAAAGCATGGAATCATACATATATAGTAGGCACAAGGAGTAAAAGTTGCCTAAATTTTGCAAGAGATAATACAATCACTGTGTGAAAAATCGTGTGCCAAAAAGCAACAAGAACTAGGCTACCATACATAGAAAATCTTAAAGTGGAACTAGTGGGTCAATTGG
>Dhingra_Pear_16_GATCAG_L001_R1_001_paired_trimmed_paired_merged_contig_110444 ---NA---
TTATATTAACTACCGTGTACTGCCGACATCAATATTTCTGCAACCCCACAAATTCATTCCAGGATAAGAAACATTCTTCACTGTTAAAAAGAAGTATACAATGTTGATTAAAGGACAACGGACAACCAAAATGGTTATCAGCAGCAGTGACTCTAAATGAGAAATTTGAAAGGGGTTATCGAGTTGAAATATTGCTCAAGCTCACTATACCGTATTGTTAAAGGGGCATTCTCCAAAAGGGATTTTTTTCAACCTACATGAATCCAAGACTTGCAAACTACTTGAGCCATCGTAAATTCTGAAATCATGACTCCCTAACTCAGTTTCTTGCGGAAATGGAGGGATTCATAATTGAGGAATGGTAACTAAGAAATAGAGCTTTATGAACAACAGAATCTAATGGAAAGGTAGCCAGGGAAGACTTAGGTGTCTCTCCGCCGCTATACCCTAAAATATCTGAAAACAACTGCATAAGATACAACTAATCCACCCACCCTCAGGTCTGCTAGGTCATTAAAATGCTTTGCTATGATGATCAAAGGTAAATTCTGAAATCGGGAGTTTCATGAACCATTCAAATTCTAGTGGATGCTAAACAAGAAAGGACACACACTTGGATGGCGTAGAAGTTTAAAAATGTTGTATTGTACTAGTAAAATAAACACAGATGCAAATCA
>Dhingra_Pear_16_GATCAG_L001_R1_001_paired_trimmed_paired_merged_contig_110445 ---NA---
TCCTAGAAAAAGACACATTTGGCACCCCTTATAAGGAAAAACGAATGCAGATAAGTGGACTACAATTTAATCAGATCTTCCATCAGAATACAAACAGCTATGAGAAAATGCTCATGCACCGATCCCCCGTCCTACCATACAGCTACAATAATCAAGCAATAACAATTGAAATGAAGATAAATGTTATCAACAAATGTTCTTTTTGACTCTCATCATAAAGATGACAAAAGCAAAACATGCTACAAGGAAGTTACTGTCTTCAGACACATCCAGATTATTTTGGCAGAAGAAACAGGCAAAAGTTCAAACTCAATGCAACACCCTATCACATATCAACACTTAGTTTCATGAACCATGAACAGTCCATAAACAATGAGATGTATAGTTACAAATCGTTCCTAAGTTGAGACTTGAGAGTCATGTGAATTAATGAATAAGGATATAAAAAATGATACAACGGTTTGCCATTATTCTCACCATCCAAGTCCAA
>Dhingra_Pear_16_GATCAG_L001_R1_001_paired_trimmed_paired_merged_contig_110446 ---NA---
GTCAGTAATAAAAAATAGTTCCCCTGTAATTCAAGTATAACCAATTAAAACATGCAATGGCATCAAGCATCTGAAAGTTCAACGGTTTTTGGCCCACATTAATAAAAATATTTGAACGTGTAATACATAATTATCACTATGCAGAATAAACAAGAGCAAAAGAAATAGGTAGATTCTAAGAGAGTAGAAAGCTTTAAGTGTTCCATTGTGAATATAAAAGCCAAGAACTAGCCATGAAAATCTGATCCTTAGTTGATACTGTATAATAATTCAATATTGTTTATCCCACCAGTACTTTCCAAAGATAAAAAAAATTTCCCTTTTTGCAAAGGATGCACATTTAGCGTTTCCTTGATAGTGATCATAGAGGATTCCCGTAGTCAACCTAGTTCAGTCTATTATATCTTATTGTTAGCATGACAATTTGATAAGACTGCAGATACCAAAATTCCGCCGTTTAATAATTCAAAGATAGACCATTTGTTTAGTAAAAGCTACTTAAATATGTTACTCAAGCAAGTAAAAAAAGGTACCTTTAGAGGACCACTTGGGTTCAA
>Dhingra_Pear_16_GATCAG_L001_R1_001_paired_trimmed_paired_merged_contig_110447 ---NA---
ACGACGCTCTTCCGAACGCCCTATTCAAGTTCATCGTGAGAAGGTAAAAGTAGCGGCACAAACCAAGGCAACAATTCTATTGTATTCTTCCTGAAATATGTTATCTATAGTTACTAAATGTTGATATCATTTCCGTGTTGATGACTTAGTGTCGTTGTCATAACATTGGTGCTACAAGACGCTACAGTTAAACGCGTATAGCTCTAATAAATTCTTCAAATGCTATAAATATATTATCAAGACTGAATCAAGACCAGGGACAATATGAACAACTCTGGCAATATAAGAGAGCAGGTGCACTGAAAAAGGAAGAATACAAACCGTCTCTTTCTTGCTATTTTGCTTC
>Dhingra_Pear_16_GATCAG_L001_R1_001_paired_trimmed_paired_merged_contig_110449 ---NA---
TCTAACCAGAGGGCACAAGTGGAATTGGACAAGTATTCTCATAGTTGGTTGCTGTTCTTTTTGGAAGAAAAGTAATATGTTACAGTTGTATAATTGCTGACATAATTATCATTTCTAGATGAGTACTCAAAACTAAGAGTTTCTTTTTATCTTGCTTAACCTTTTACTTTTATTTTTTACGTTCTACCATCATCTTTTATTTAATTCACGAAGATAGAGTACTGTGATTGCCCAGTAATCAAAATGGATCCTTGAGAGTTTTCTTAGTTACCTACTAATTGGTTTTAACTGACGTTCTACCATCATCCTTTATTTCATTCTGGAAAATAGAATACTGTTATCGGTCAAGTTTAAAAGGATGCTTTAGAGCTCTAATTTGTTTTGTTACTTACGATTTATTTTTGTTTAACATTACTGTTGCCAGTTTCCAAAAAAAGGGTGTCTTCCTATTGCAAGTAGAAAGTTCTTTACTTTTCCAAATATTTCTTGGCTTTGCATTGTTCCCGTTTA
>Dhingra_Pear_16_GATCAG_L001_R1_001_paired_trimmed_paired_merged_contig_110450 ---NA---
AAGAGTTCAAAGCTGACACCATCTGTGAGCAGCTTTTTCCTTCTTAATTTTATTGTTTCATAAACCTCCAAATATTTTGCACGTGGGTGCAGGTTGCCTGCCTGAATTTTCATCCTTTGGCATGAGTCCAACAATTTCTGTTACGAATCATTTGTCTTTCAGCGTGCTTGTCATTCTTCATTTAAGTCTTTAAAATCTGTGGAAGTTTTACTTAGTTGTT
>Dhingra_Pear_16_GATCAG_L001_R1_001_paired_trimmed_paired_merged_contig_110451 ---NA---
ACCGTTCCTCCTTTTAACCAATCAATTCTCAAAACACCCCCTTACCATTTACAATCTTAAAACAAAGAGGGTAGTAACAAAGACAAAAAAACACAGAACCCATGTAATCTAGAGCTCAATTATTCTCCAAAGTCTTGCTTTTTTTATCATCCAATTCCCAGAAATTCCACAACCACCTTGAATACAAACAGAACCCAATTCTCTAAACTCACCCAAGGATCAAAATACATACATATACTGAT
>Dhingra_Pear_16_GATCAG_L001_R1_001_paired_trimmed_paired_merged_contig_110454 ---NA---
ATTCGGAAGAAAAGTCACTGTTTCACTCAGTATAAACAGCGAGGATATAACCGGAATACATGGCGTAGTCACTGATATTATTCACATCCGCATTCGAAAGGCCAATCATGTGGATGGTCATTTTCTGCTGCTCCACTTTTCCTGCGTCATGAAAGGTAGTCCAACTCTTCAACAGATGCAATATCGACTATACCTTCATCACTAAGATCAATCAACAATTTGCTCCGTCCGCCAAGTCGGTCTTGTAAAAACCTATGCTGATATTCCCACTGGTTGTAGCATTCCATGAAACAATGAAAATCATTGTCCTGTAGTGGCACCGGCGGATCATCACCGTTGAGCACAATGCCTTTTGGTCCACCTCCGGCCACATAGTCAGGACACTCGCTATGTTCCTTGGCAAAGAAAAGTACTGTAGGTTTCCACCTTCTCTCCACCAAGGCCCGCAACTCCCGCAACTTTATGATACCTTCAACCTCACATTCCTCAAGGAGCAAGATCACTTGTTCAGTTGGCAAAGAAAAGTGCTGTAGCTTTCCACCAC
>Dhingra_Pear_16_GATCAG_L001_R1_001_paired_trimmed_paired_merged_contig_110456 ---NA---
TTCACTTGTAAAAGAACCTGCATCCTTCCAAACAAGAAAATGGAATGAGAATAAGTGATCTGAACAACTGCTTACACTAGCCATGAATGTGAGAGGAAAAAGAACATATAGAATATTTTAAAATGGAAGGGTCATGAATTTGTTATCAGAGTTATACAACTCTTACTTATTTTAGTACCAAAAAAGACCCACCAGGGCTTTTCTCCTGTGAAACCTTGCAGGAAGCTTAAAAACTAAAGCTGCATGAATATGATGGAAATTCTACTCTAAACTTTCAGCTAACAAATGAGGACCAACAAACCAGCAAAAAGCGTACATGGGTTCTTCCATGTATACCTAAAAACCTGCTAAACATACCTCTCTATTATTCTATTAACAATTTTTTTTTCCTACAGTAACCTGAAAACAAAATTATTGGAATACAAGCACAGAATAACATAAACCTAAAAAAATTCCGGTGGCAGAGTCATTGCCAGTGAGCCATGGTCAACGTAAGAAAAAGATAGATAAAATTATGAGAGGATTATAGGGGGTTAAGTGTGAAGACTAGCTGGATGGGTAAGCAAAACATTTGGTGCAGATAGAAGCTCACCACTTTTTCACCCTATAAACAATGTCCCAATATCTTTTAGATAGTTTGTTTCTCAAGCGGGTTGAAGTACGATATGAATATACATATGGTGGGTGTGTGTGTGTGTGTGTGCACGCGTGTATACAACACATATTATGTATGTATACAATGAATAACCTACAAGCTTCATTACACATACCACTATGTCAC
>Dhingra_Pear_16_GATCAG_L001_R1_001_paired_trimmed_paired_merged_contig_110457 ---NA---
ACTCTGCTTCCTCTTTCATGCTCCTACACAACCGCAGTGCTATTAGTAATTAATTATCTGAATGCATATTAATAAGTAAAAGTGTGTAAGTATACTTTTCTCTAGATCACTACATTCGCAATACAATATGTAATACTCAAAGTCTGGAACTAATAGAATCACTCAAAGTAATCATATTTCTACAAATTAAATTTCTACAAATTGAAAATCAAATCCAAAGCAGGGGACGCCCAGCATTTTGAGCTCACCTAAACAAGAGTTCGAAACAATTTCACATCCTTTAATGTCTAATTAGGTACCAATTTAAAAGGAAAAGAAAAATGACCACGTACATTCTGATTAATCAATCATGTTCTAATAGTTCATCATACACAAGTGCACGTATTCAGATCAATCATGCAATCTAACTGTATATTATAACTAGACACTTGGGAATACAAGCATTCATGCCTCAACGTAGAAGAAATGTTTGATTTAAGGCAACAAGTAGTTGGGATGCATTCAAAGCCAACCCACATGCTTAAGCTAGGTAGAAAGTTTTGAGGGCTAGAAAGTACCAGATGTTTCAATCGATTATGAAAATTTTCCGAAACTTTTCTTTTCTAATATTTAATGCAATACCTACAACCCCACCATTTACTTCCAGAGGCATGGCCCTCATAAGTGAAATTTCTTCAATCATTAAACAAATATTCTGATTTCCAATTTGTCACATGAACTTGGAATTTTCCAGAACTTCGGAAGGTTTTGACTTGAAAATGATGATTCTTATTTGGCTCGCAATACCATGTTTTTTTCCTTTTTCTTTCTGTCTTATCCTAGTTTCCTATATGTTTTGTCCATCTGAATTTCCATCTATATTGTTGAGAAAGAGAGGGGCAATTCAGGTCAAAAAAATTGGCATCCGTTATTCCTATGAGTGAACGTGACTTTGGAAAGATATCATTAAGTCATCTTATAGTCTCATGTTTGTTTGCTAACATACGCGCACACATTTATATGTGGGTGCAGAAACTAAACAATTGATTTTCATCCTACAACACAGATGAGAGCTTAAGGGATTTAAATTGAAGAGGAAAATATAAAATGAAGAAAAAGTTTCAAAAGACTAGTAACAGCAATAAACACATACTGAACATGGTAATTTGGATTCTTT
>Dhingra_Pear_16_GATCAG_L001_R1_001_paired_trimmed_paired_merged_contig_110458 ---NA---
GGAGGATGGCGATGGCTCTGAAACTAGAAACACAATTTCAACATAGAGAAAAAAAATTTACCTCTTTGGATCAAGAAAATATATGGACCACAAACCCCATTTATAAAGATTACACAAACATGAATAGTTGAACCCAGATCTTCTGCTTTTAAAATTACTTATTCGTAGGAAAAATAGTATATTGTACATTATACAGGTCTATGTGATTGATAAAAACAAATAACGATCACTTCTCACAATATGTTTCAGGAAAAATGACATAATGTTAACTATCCTCATACCAAGCTTGCCCTCAAGGCATTTCAAAATACATTAAAGCTGTTCCCAACAACCAACCTTTCCACCGAAAAAAAGGTAAATAAAACATCAATGACAGTGGCAATAGTTGAAGTACTCATATGATTTGATGAGGCCTTCTATTACCTCACCAAACCTGGATCCAAAAACTAGTTCACTATTCTAGTTTACCAAATATACAATATACCCTTGTTTGTTCGTACTAATAGTATAAAATTATTTAGTTAACACATGAAGCATGACATTGATCGCAACAAAAATAAAAAATAAAAAATTAGAACATGGTATTTGAAAAAATAGAATAGTTTTTAAGAAAATACTAAAGACTAAACAAAACGGTATCACAGAGTTTTATAATACAGTTGAAATCTAGCACATGGTATTTGTCACATTCTGTTTCAGTATAAACCAAAATATCCTCC
>Dhingra_Pear_16_GATCAG_L001_R1_001_paired_trimmed_paired_merged_contig_110459 ---NA---
AGTAGGTGAGGCGGAAGGGAAGATGGGAGAGAGAGAGAGAGAGTTAACAGAAAATATGGAGCCCACAAAGACCAAGTCATCAAATTAACAGAAAATCTCATGGTGTTAGTATGAAGGGACTAATTAATGCTGCTCGTTCTGTTAAGTTCAAGGACTAATTAATCTAATGAACTTTTAGTTTAAGGACCAAAGCTACAATTTGATCATAACTCAAGGACCATTTCTCCAATTTTTTCTCACTATTATTTATATTATAATACATTGGTGAAATGAAACCAAAGTTGTATGTGACGTTAATTTTTTTCTGCTTACATTTTGGTAATGGATCCCACAATCACGAAGAAACATGAACATGCGTGTTAATTTTAATCCAAGAGTGAATTATAGTTTCAGGAGGGGTTGAGGGGGCAT
>Dhingra_Pear_16_GATCAG_L001_R1_001_paired_trimmed_paired_merged_contig_110460 ---NA---
CTCTCCTACCACATCTTGCTCAACCTGCACAAACATCAGCCAAAAACTGTCACAAGGGACACCCTACAATAAAGATTAGTCCACCGCCGCTAAATTAAGTTATTATTGGAACACATTGATTGGGTAACCTGTAGGCAGGAAATAAAGTAATCTGTAGAACATATGTCAAGAAAAGATAACATAACGAAAGCTCCAATGCCCATTGTATCAGGCGCAGTATCCTCCAGACATGACTTACATGACTAACTATCAAAATAAAAATCAATATAGCAAGAGATGTAAAAGTACCGTGTCCTCAATATTGAAGCCTTTT
>Dhingra_Pear_16_GATCAG_L001_R1_001_paired_trimmed_paired_merged_contig_110462 ---NA---
AAAACCATGTTCACAGGAAATGAAAATGATCTATGGAGTCTATAGACAACTGATATCAAGGTTAAATGCACAGGGTAAAAACAATGCAAGTCACCCTTTCAACGGAACTTGTGAAAAATGTTATGAACATTATAAAGGGCGGGGTTGGTTTGTTGGAAAAAGGGGATCGGCCAAGGGAAAAGGGGGGTCGTACATTATCAGAAAGTACAAAAGCCCATATAATATCCCTTTTAGTAGTGAACCAGAAGATATGGAGAAGTATATACACTATTTCATATTTCTTTTGTAGTACAAA
>Dhingra_Pear_16_GATCAG_L001_R1_001_paired_trimmed_paired_merged_contig_110467 ---NA---
TTCAAACGGAACTAAGAAAGAACCTATTAGAACAAATAGACGAAAAGTACACTGGTTAGGAACCTGCATTACATGTCAAGTTGTTGTTACTAGTTCTATGGAAATTAAAATCTTGTTCCAGTACTAAAAATAATAATTTGACATGCCAAACTGCTCTAAGAACTTTCCATAAAACATCCATATGCACAAGTATGAAATATATAGTGCTTAAAGTACCAAGATCTATGCAACAAGATCGGCAGAAATTTCGAGGATTCAAAAAAGCAAAATGCTAATCATGGATATACCATATACCAATTAAGATTCAAGAAACAATAGGAGCATAACAAACGATTATTACTGATTTCGTTGATAGGTACTACAATTCCAAGCTCTTGCAACCAGCCTAACATATAACATGGCCTAATTACTTGACTTACGAAAAAAAA
>Dhingra_Pear_16_GATCAG_L001_R1_001_paired_trimmed_paired_merged_contig_110468 ---NA---
TGTATGTATGTATATATGTGTGTGTATGGATGTATGTACGTATATTACTGTTTGTATATGAAGACTTTGAAATGTGGCTGCTTTTGTTTCCTTTTGAAAGAGCTGATCAAAATGGAAATGTAAATGGGGAACTTGTGCTAATATTGTTATTACTTCCCCACCAACAAGAAAACAAAAGAATATTGTGGAACTACTTAAATTTTTAATAAATTTGAAAAAAAAAAAATCCCAAAAACTATAAGTTTAATACAAAAAGCCCCTAACCTGTCCACTCACTCTCCATGTACTAATTGATTATTAGTTGTTAAATTCCTTGGTGCCCTTCTCTCATTAGTCATTACAAAGGAAGTTGGCTTTTCTTCTAATTATTGAATTTGAAGTGTTTTTCTCTAAAGTGTAA
>Dhingra_Pear_16_GATCAG_L001_R1_001_paired_trimmed_paired_merged_contig_110469 ---NA---
ACATAAACAAGATAAAGATTGATAGAATATATTCCAAATTTAAACAGAAAAAGACATGAGTCAAAGAAGCGCATATAAGTAAAGCACTATCGGAAAATAATAGTCCATACAAATTCCGCTACTATATGCATGGAAAAGTAGACTTTAAGTAACCAATAAAAATTCAAATACAAGATCTGAAGCTAGCTTCAATGTTAATGGTGTGGTTAGGCACC
>Dhingra_Pear_16_GATCAG_L001_R1_001_paired_trimmed_paired_merged_contig_110471 ---NA---
CGAAAGCCAAGTCTATAATTCTGTCCCAAATTTAGCTTTGCTCAGGGCATGTTTACTTGGTATGGGAAATTGGGTATGCCATAGCTAATTTCGAAGCAGGATCCACTTACTTTTCTATAACTTGTGCGTTAGTAAAACGCAGCATATTCCCGGAATGAAAATGATGCAAACACGCCAACTGACATCAATTTAATGAAATACCGAAAGGTCATATGATCTAGTCGTGGAAACGGCCTCTTTGCAAAGCAA
>Dhingra_Pear_16_GATCAG_L001_R1_001_paired_trimmed_paired_merged_contig_110472 ---NA---
CGACCGGTAATTCCATATTTCTCTCTTTGTTTTCCCTGATTTTTTATTTGTCTATATTTCTGGGCAAGCATTAATTTTTCACCATATTATGATCTTGTTTGATCTTTTCAATGAATGGTTTTAGATTTTTGGTAGCAATATGTATGATTTACTTGTTACTTTTCAGCTGGTGGATTTTTTTTGAATTATTGTCAAATTTTAGAGGAGTAGGAAGGGCGACCCCAAGCCAATAAGGCTCCCCGCTTTG
>Dhingra_Pear_16_GATCAG_L001_R1_001_paired_trimmed_paired_merged_contig_110473 ---NA---
CACCACACCAGTTTTCAGTTTCTGCATCATCAAAAATAGGTTTAATTAATAAGCTATCAAGGACTATATGCATATATAAGTTTAGCAAATTAAGTTGACTACAATAGCGTGATCCACCCTCCGCACCAAACTTCGGTTCCCCCCACCCCGCGTAGTTCTAACTTGTCATCTAAAACCTAAATTTTCAGACACATACAACCAAAAGCCACAAACCCTAGAAACCCAAATGGATCAAGATATGCATCAAAACAAGAAAAGAAACGCACAAAAAAGCTAGTAAATTGAAGGAAGCTAGCAAAATGAATATATTACCTGCTTGCCCATTTTAACAACAACATAAGGATCACTGCTT
>Dhingra_Pear_16_GATCAG_L001_R1_001_paired_trimmed_paired_merged_contig_110474 ---NA---
GTCAAAAGCCAATTCAAGTAAAATCTGAAATAGTCTCCCTCTCCCTCCCTCTCTCTCTTGTTTCATTAGATCCACCTTAATTCTGAAGTCTGAACGTCTCTCTCTCTTGCTTTATTGGATCCTCTTTAATTTTGAACCAGTCTCTCTCTCTCTCTCTCTCTCTATTCACAGTTAATCTCCCCGCAACTACTACTTGCTGGATCTGAAAATTAGAGGTTATGGATATGTCGTCTTCTTCTTCGTCATCCGCTACCGCTCCTGCTGATGCCGATGATACAAAACAGTAATTGTTCTGGATATATTATTTTGAAGGTGAAG
>Dhingra_Pear_16_GATCAG_L001_R1_001_paired_trimmed_paired_merged_contig_110476 ---NA---
AAAAGAAAATGAACTGTTAAACTTAATAACGTAATGATAACAAACAATGATAAGTTATTCTCAAAAATCCGTTTTGGGACAGTAAGTATCATCTGACAGGTCTGTATATACCTAATCTTATGTCCTTTATATCCTTCTTAGCTATTTAGACTCTATTTCTCCGTATCTTACATGGAATATACTGTCAAATGAGTTGCTTAATACACACACTAAACAACAATCCAAAACATTGACGATATGATGCTACGATTCCTCAAGTATCTAAACCAGAAGACATGCACAAACACACACAGAGGATAGAAGTTTAGACTTTTACAAGTTCATCACTGTGCAAAACAGTGTCTCTTGGCCGATTTTATTATCTCGAAATTTTTATAGGATATGAGACTCATGATATGTTCCCAAACAGAAGGCATGACTCATTTGATTTTCCAATAGATTTGAGGTCGAAGAGTAATAGTGGAGTAAATCTGTATGAGCAGCTATGGTACCATCAAGGAGAGGTAGACACAGTGTCTCATGCACATCAACAGTTATCAACGACGCCAATTTTTTACAGGAATACATGACTGCAATATCATTACATTATATGTGATGAAGATATCCTTATACATGTGCAACATTTATGCAAAAAGCAAAGAGCTAGATTGAATGACTTTTATTTCTAGTTAAGTGGGTTTGGAATTCACGGCTCTATCATTCCACAGATGTTCATGATTGACTGCCAACAGAAATTCACATGTTCTATTAGACAATTATACTCGAGAACCATCACAAATGACATACCACCATC
>Dhingra_Pear_16_GATCAG_L001_R1_001_paired_trimmed_paired_merged_contig_110477 ---NA---
ATTGCAGCTTCTATTGCCTGCGATGTCATAAAACCATAAGAAATGAATATTTGTTGTATATATTTCCTTTAACAGTGCTGATTTATAGTTTTATGCTCGTCTACTCTTTGGTGCAATCAATAAAAACAGAACAAATCTAAATTTAGATGCGGTTTCCCATCAAGGAAGTACAGAGACACTGGGCAGAAAATATGGCCCCTAATTACTTAATCATATAGGGCATATGACAGCATTTCAAATTGCTTCCACGTTTACAAATATTACAGATATGTCAATTAAAACATTTGTCTGCTAAATATAAAGAGTTGAAAGTCTAAATATTTGCTAATAAAATGACAGAAGGAATGAAAAATAAAAATAAATATAACTAGACCTGGTAATAGCATGCTTCAAAATG
>Dhingra_Pear_16_GATCAG_L001_R1_001_paired_trimmed_paired_merged_contig_110478 ---NA---
ATGTCCATTTGCAGTTCCTTTACCTATCACATTGATGAACTTCATTAATGTAATGGGCTTGTGCTGATGACGATTCCTGCTTCTTTTTCCTAGTTTTTGTCAATTTTTACTTCATCTAATATACAAGTTCACAATAAAATTACATATAGAGTTCTGAATGACAACAAATACACGACTAGGGACTCTACCAAATTTAGGGAGAGCTATACCGCCAGAACGTAGTGAACAAAGAACTGCCTGGGGATAAATGAAGCATGTACCAAAATTAGTTGATAGGTTGTGCTGCAAATAGATTGATACCTGAGCATCTAGAGACATGCAG
>Dhingra_Pear_16_GATCAG_L001_R1_001_paired_trimmed_paired_merged_contig_110480 ---NA---
TCCGATCTGCAAAAACCTTTATGCAGACAGTTAATGAAAGGGGTGGGTCAAATTACTGTAAGGCCTAAATTTTATCATGGCTATATTGGACCCTTGATGTCTGTAGGCCATATGTGAACAGGCCAGTAGGTAGACCAGGTTCCATGGAATCGCTTATAGCACATAATGACACGTGGTCCAAAGAACAGCACGACTTTAAGATCATGTCTGGCATCCTGATTATGTTGTAGTTGTTGTCTAGCAGAGAAGATATTGGGTGTTTTATCAGGATTTTGATTCCTACTTGGTCTTGTACAAAATGAAAAATAAAAAACTTAGTCAATCACGAGAGTTTTAGTAAAATCCTGATTCCTGGAGAAAAAGTATACACTTTATGTAAATCCATGTGATGTTGCAGCA
>Dhingra_Pear_16_GATCAG_L001_R1_001_paired_trimmed_paired_merged_contig_110481 ---NA---
TAAGTCTCTTCAGTGGTCCTTATTCTACTTTCTGATTCTGCTAGTTGGAACTTTAGCTTGCATGAGCTCACTCAAGTGTTATTTTCCTAATTGAAATAGGTGCTCTTTAAATGTCATTCATCAGATATAAGGTTTTGTAAAAATTCGTTTGGAGGTAATAAACTAGTAGTTTCTTGAAATATGGTTAATAAGTACTGTGAGATGGGGATTCACTGATTTAAACTTGAGAACATGTCCTGAAGATAGGGGAGCGGATCATTGTAGGTACTTTTGCGTTTATCTGATCAGATGGACATATTTCTATG
>Dhingra_Pear_16_GATCAG_L001_R1_001_paired_trimmed_paired_merged_contig_110482 ---NA---
TCCAAGGACAACATCTACCAAATGAAAACCAGGATTCCACGCTTATGCCACAAGAAGTTAAGACATTTAAAGGCATTACCCAACAGGCACATGATCTACACTTCTATTCATGCCGGTTGGACACAGTTACAACCAGAAGTTCACCGAGTATATTGCATTATCATGATGAAAAACATTGTGTCTTACTGAAATAATTGTGCAGTAGAGAGTCACTGAATTGCATTTGACCTACACGCTTGTTAGACGACAAACAGTAAACTGACACCTAGATCCTATGACTCCAACGTATAGCATGGGTGATTGGGAGCAATTCCAGCTTGCTCCTCCTTATGGTAAAACATACAACTTTCTGACCATCTTAATAAGACACTTTCCTTTTCTACCAGGAATACGACCTGTAACACTTAGCATGAATTTACCCAAAGTTGAAGTCAAGCCCTCAGTCATTTTATATTCTTAGAAAG
>Dhingra_Pear_16_GATCAG_L001_R1_001_paired_trimmed_paired_merged_contig_110483 ---NA---
TTTGAAAAAAGGTACAATATTCATTGCAAACAAAAAGAATACGTACAATATTAAAGATAGGGTGTATATAATGGATCTCAATAAAAATCTTGCCGAGAATTTCAATTCAATCGAAAAGAATAATAAAATATTAAGAATTATTATTCTAAAAAAGAAGATTTAGAATAGTAGAAGTAAACCCCGTAAGTAAAACTAACAAAAATTGAAACCACAAGTTCTAAAGCAACAATGAGTAAACATAACACACAAATTTCCGAGCAACCAATATTGTTGTATAAAAAAAAAAAAAAATACCAATTTCGAAAATTTTGGCCTTGAACAAAATCCCATAAATCTCACATGTGGAGAAATTGTACTCATAAAAATCAATAAAAAAATAAAAAGTCTAAAACGTAATTAAATCAACATAAACACATAGCGTTAACGTCCCTCCAAAGTTTCTCAGAAAAAAATTTCCCAAACCCGGAAAAGAAAAAGCCCCACCTCCTCAACTCTCTCATTTTTTTCTCCCGGACGCACACTCACTCCACCATACTCTCTCGTACA
>Dhingra_Pear_16_GATCAG_L001_R1_001_paired_trimmed_paired_merged_contig_110484 ---NA---
CAACAGAATTCAACAGAAGCAGGAAGGAGAAAAAAAAAAAAAAAACCACTAACAACTCGAAATAATGATCACAACTGTTGTTCACCAAATTCAGCAGCTGTGGTTTGCGGAATGAAAACAATAAAATAGAAAGCAAACAATATTATTGATAAAATTGCTAGAGGCAGGTTTGCTTGCCCACAGTTATCTATAAAATATCTCTTCCCCTGGCTTTATGCAACACAATTCGCGTAGCAATTTTTTGTTTATTCTGTGATTCACCTCAGAACAAGTTCTCTAGCCTCCATCAACCACATTATATATCAAGGGGAAAATAAACTCATGCAATAAACCTTCGAAAGATAGAGATGGTCTAAAGTGCAATACCTATTGATGTTTCAATCATTCGGTATGGCCATCTGATC
>Dhingra_Pear_16_GATCAG_L001_R1_001_paired_trimmed_paired_merged_contig_110485 ---NA---
TAAGTTGAATAATAAGAAAACTCGAGAAATAAACAGAGTAAAGTAAAAGCAAATGCAGCTAAGTTCCACAGGTGCAAGTTAAAGCTATACAAGTATTATGGTATTATGGTGACAAATAAAAACTTTTGTAGTGCAGTTCGGTTTGTCTTCCCTAACCACTCTACCAAATTGCATTAATATGGACCAGAAATTTTGTAATTCATAACATTCAAATATAGCCATTAACTTTTTTCATTTTCCTGAAATGTAGTAAAAAGTCTTCTTGTTCTGAAAGCACATCAGAAACTTGATAGGTAATTTAGGAAACTCACTCTTCCAGAGTTATGCAAGCAGCAGCTCATATTGCCTTGGATCATTTACAAATATCAACACGTGTTATGGAAGCAAGAACAAAAACAACAGCAACAACAACAAAGCCTTTTCCCACTAAGTGGGATATGCTTTATGGAAGCAAGCACAATTAATATAAATATCTTGTTCTTCATCTTCCACTTATCAATTTCAAATGGTCAAGATGTTAAAGAGTCTGAGCCTCCTTTGACTCTTCTCCTATACTAAAAAAGAAGGATATTCCATACAGGTCTTTACATCAAAAGCCTTGGAACCTAATTCTATTGATCAGCCTTTCTTGGTAGAGAAATAGTTTCTTGATCCAGATTTTACAGTCACGATTAGTAGTAAATATCTATAAAATAAAAGGAGAAAGAACGATGAAATTATCAAAAAGTACCGACAAGCATTTGAAGTGCACCATCTT
>Dhingra_Pear_16_GATCAG_L001_R1_001_paired_trimmed_paired_merged_contig_110486 ---NA---
TCAGATATTCGAAGAAACCAGAGGTATCCATGAGTCTATTATTAAGTGCTTCCCGCAGGGTGGTCATTATAAATCATTTTCAAAATCATCAGCTCAAATTCCGGCACACATAACCAGAGTTATTCCATAAAGCATGCACAGTATTTTCACTAAAAAGAAGAAATATGCAAAAGCCAAGAAAACTAAATCTTCAACCGGGGTCAACTAATCAGTTATTGCCCACAAAGGTCACTTAAAAATTGGAAGCACTGATGGTTTGGTCCAACCATTAACGAATAATGCTGTTCACAAAAATCTCTCTAAAGAAATGACTAGAAAGCATGAAAGAGTTACTGCT
>Dhingra_Pear_16_GATCAG_L001_R1_001_paired_trimmed_paired_merged_contig_110487 ---NA---
GATATCAAGCATCAAACAAGGAAATAAAAACCAAAACTAATGACAAAAAATTGAAAGCTTTGAAGCCCGAGCTTCAATGCTATAAAATCAGAAATATGAGGAAAGAGTAGTAAATCCTACACCACCACCTCGATCATATGTAGCATAAGAGCAATATATGAAGCATTTAACTGAAACGTGATAGAACAGCATAACCAGACGGCCTTAAGGGTGACTAAAACAACACAAGGTAGAGTCTTCCTAAGGGCCCACCTAAAATTAAAGGGGTAAATGGGCTATTAGTGGATGATAAATTATGTAAGTCATAAACCGAAGTCAGGAATAACCAAGGAAGTCAAGGAGTGGAACTGAAACCATTATTTATATCAAAGAAGCAGAAGATCCAAACAAGAAGTGATTCAATTTCTTTCTACATTAACTACTCCAGCTCAATTAAATGCCAGAAACATAAGTCCATGTCCATTTACAGCAAGTTGAACGGACTAAATCACTTAAAGGTATCATATGATACTATGAAATTATGAATATATCGTATTTTGAATTTTGGGAAAAAAAAATTACCAGAAT
>Dhingra_Pear_16_GATCAG_L001_R1_001_paired_trimmed_paired_merged_contig_110488 ---NA---
GAATTTTAAATTGTAATAAGAACTAGGCTACTTGGTGAGTTGTCATTAATTGGTCAGATTTTCTTTTCCTACAGTCCTTTTTTTTGCATTTATTCTGCGTACGGATTTTACTGTACTAGATATTACTATTTCCGGGGAAGAAATCATTAATCGGAAAACTATTCACATCACCAAATAGAAAAGATACCAGAACATACGTAAAACAGTTACAAGTTCACTTTAAAAGTATTTTTAATCAGAAAGAGATGCCTACCATCATTAGTAGGTAAACTCTCA
>Dhingra_Pear_16_GATCAG_L001_R1_001_paired_trimmed_paired_merged_contig_110489 ---NA---
```
