## Supplementary material for "Evidence for the Involvement of Vernalization-related Genes in the Regulation of Cold-induced Ripening in ‘D’Anjou’ and ‘Bartlett’ Pear Fruit": S1_PearTranscriptome_Annotated text (part 69 of 97)

```
CTTCTTATTTACTAACCTTGGCAATATAGGACTAAAAAAATAATGATATTTTCAAGTCTTTAATTGATATGTATAAGCAATGAACGAGCACTAAAAAAAACCTATTAGCGACACATCATATAATTTGCAAATTTAGTTTATGCATTACTCTTTGTTGAAGGTTAGACTTGAATTGAAACGAATGTTTAAAAACTGCAATCCACATAGCTACTAGCTAGGAATTAAAAAGAATTAACAACCAAATAGAGAATCGTGAAAATTGAAAAGAATAAACAAAAACCATTGCTTATGATTGACTCTCTTGATC
>Dhingra_Pear_16_GATCAG_L001_R1_001_paired_trimmed_paired_merged_contig_110490 ---NA---
TATGCGAAGTGCTGCAAGCCTAAGGTCATTCATCTTGTGCTTAATTTGTGTGGGATTCAGATTCTTTGAATTGATTATTAAATGCTTTCGTACCGTTTCATTACCCCAAACTTACCACAGGCATCTATTCTTGGTCTGGAATCTGTAGGTCACACAAATACTTGATTCCTTGTTTTTCTTTACTGGTTTTAGTGAATAAAGGCTATGGAATTGAGG
>Dhingra_Pear_16_GATCAG_L001_R1_001_paired_trimmed_paired_merged_contig_110491 ---NA---
AGTAGTTGGGCTACTCCTCACATCTGCCAATTGATTTTAAGGCGAAACCTCAACTTTCTTCAGGTCCTAACTTGTCTCCACGTTGACCTAACAAAATGGTACCGTAAAATTCCAGATAGGAAGAAATTACTAAATTACCCTTCAACATCAACACATTAGGCGGAATAACAGAATATAGGCAAAGTGGATTAAATTCGAGTTCCATGGAGCATGCCAAAAGGTAAACATGGCTTGATCTTGCTTTATTTCATTTTCCTTTTATGCTTTCAAGTGTATTTTCTTAAAGTT
>Dhingra_Pear_16_GATCAG_L001_R1_001_paired_trimmed_paired_merged_contig_110492 ---NA---
AAAGACCAATTTTAAGAATTATTTTAACTAAGCTAATCTTCAACTGTTTGATATACTGCCTAGCTTTCAAGATTGAATCTGCAAATCGAGCTTAGAGAAACACTACAAGTCTACAAGAGGGTCTACTTTTACAGTAACATAAGATCTCCTGGAAAGCACCTAGCTTCTAATTGCACCAATATTTAGGTCACCCTACCAATTTCAAACTGCTTCAGCGCATATCATCTTCTACTGCCAGAACGATGTCTCAAATCAATCATTCAAAAGTTTTTACCATTGTTTTAATTTTGAATGACTACAGACTAACAAAACAATTCCATCTACCACAAATCATCCAAACAATAATAAAGAATCAATGATGACAACAACAGCATGCTTTAAGTTAAAGCAATTCAGATTGACTGACAAGAGACTCAAAGAGGGGTAAACTCACATCTCGGGACCCTCTGCACCATTCTC
>Dhingra_Pear_16_GATCAG_L001_R1_001_paired_trimmed_paired_merged_contig_110493 ---NA---
CAAAAATGGGCTGCACAGGTACACTTCTATTCATTTCTAAAAATCACTTTTGCTAGAATTGCTTCATATAAAAGCACTTGCAACTGCTTCTTAGATGTGCTTCTTCATGAAGTTTTTTCAGGTTGTAGAAGCATATACAAAACATAGGAACACTTTTTGTGCAAAACAAGTCTGGCTTCTGCTTGATTTAGCTTCTTTTATGTGATTTGTGAATATTGACCGACATTCATTTTTCAAGTTGATTCTGTTTTGTAGGGTGTTCTCTTGC
>Dhingra_Pear_16_GATCAG_L001_R1_001_paired_trimmed_paired_merged_contig_110494 ---NA---
CCGATATACTGATTTTATTATATGGAACAATTAAATAGCGACACATGTTCATTTGCACACATATAACCAATTAGCCTTTATTCTTCTAGCCAAACATGTGTTATTCTGCTATCCAAACACGGTGGAAACACTACCCAGCCGTCCATCCCAATCCACCATCTTTCCCCACCACCACCAACTCCTTTAAACACACCGATTCATCTCCTTCCTTCCTCCCTTGAT
>Dhingra_Pear_16_GATCAG_L001_R1_001_paired_trimmed_paired_merged_contig_110495 ---NA---
GAAGTCATTCGTTATAGAAGATCTGGACGGATGACAGACCAGTGAACTTCAAAGTTAAAATTATGCAAACCGATCATTTCAAACTAAATCCAAGGACTAGCCACAACAAGTCACTGCAAGAAATTCAATACTATCATCATATGCAGGGTAAAAAAAACTGAAGTAGAACCAACCAGCAAAACCCCTCTGTTTTCAATTCTTAAATACAAAAAACAATGAAACTATAGACGTAGTTTAGTGTAAAGAACACTCATTCAAACCTTTTCATCAGAGAAGCTGGATCTATATATTGGTATGTTAATATGCAAATTGGCAAAAATGTATTGATTTTTCGCGTAAACAGATGAAATGTGAGGGCAAAAGAATTTAGGA
>Dhingra_Pear_16_GATCAG_L001_R1_001_paired_trimmed_paired_merged_contig_110496 ---NA---
AAATGCATCCAGTTCCTAGGAAGCTACATGAACAAAAGAATAAAGAGCACCATTAAAGTGCTGCATCAATCAGTTTTCAGAGACGCTACAAATCAAATATTTTCCACTAAAGAAGCACGAGAGAGAGGGATGGCTTATGGGAACTTTCAGTTTATTAGTGGACTGCTGTTCTAGAAGCTTGGGTATAATTACATTTGTCTACACAACATGGCATACATTAAAAGATTAAAAATTAATTACTGTGTGCAATCAACTGTATAGGTTACACAAGTACATAGACCTGTCTCTTGAAGTATGAAAATTGATAAAGAGTACTGTCAGACAACGTAGTAATGGAATGGTTTCCCCCTATTTTCTGCCTTTAAGCAGCAGCATCAATCAAAATAATATGCTCTAACTTGATTAGGTTTCCAACAGTCAATACATATGCTCAGAGGCCACACACTAGATCTTGCTTCTGCAGCATCTACCAGTTAACAGGAAGGATGCCTTTGGCATCATGACTTTGCAGAATGTTTCTAATGGTGATAGTCTGGGTAATTTAGATGTCAATAAGCTTGAAAAAGTTTGTTTCTTTATCAGAGCTTAAAAGAAAATGTTTTTTTTTTTTTTTTTTTTTTTTACTTTTTTTTACACGTGCATAAAAATGACACACCAGTTGATTTTAGAAGTTTCAACCAAATCAGTAAGGCTCAATTTTCAGAATGTTGCAAGAAACAAAAGACTATGGTATATGTATAGTGGAATGGAGATTACTTCATAGAATGTACTCAAGAAGATACCACTGAAAAAAATTTCAAATAAAATAAGTAACTATTATGATACTCCTCTCCAGTTAATGCAAGTAGAGAGTAGATATATCTGAGATGAGAAAACCATTTTAAAAGATATTCTTGCAGATCAAACATTTACCAATCCATTCTAAAGCAGGCAATACATGAGATGCCAAAAAAAAAATTGTGGCCAGAAAGATAAAAGTAATATGTCTTCAAATAAAGCTTGATATTGATCACCAGCATGGCATCAGATTATATTAAATATTTGCAATCACTAGTGTCCAGCTTACCCTTATGCCAGATGCATAATCCTC
>Dhingra_Pear_16_GATCAG_L001_R1_001_paired_trimmed_paired_merged_contig_110498 ---NA---
ACCACCACTCAATGAAATTAACATGCACGCCTAGAATACTATACAAGTATACATACAGTACTCAAATAACAAATAATGCTAAAAAGCACAGTATTCAGTACAATTCTAAGGTGCTATTATAGTCATAATTTGAACACAGAATTTCCTTCAATTTTCAAGCACGCTTATTTGAAGAGGCGTCTGCAACTCTTGATGTCTTAGAATGTCTGCTGACCT
>Dhingra_Pear_16_GATCAG_L001_R1_001_paired_trimmed_paired_merged_contig_110499 ---NA---
AGAATCTAAATAGAGAATATGATCCAACTGCCACGAAAATTCTATTAAGTTACAGTATATAGCAGAGCATACTAAAAAATCTCCAACTGCGGACATGTCAGCTAAAGGAAAATGATTTCCATACACAAATTCTATCCTTCTGTACACTTCTATATATACGTGTCCCTTTAGCGAGTGTGCATAAATAATTTTCCTAGCTAAAACGGGTACCGATCTTATACCGGTTATCCCATTTTGGAGGTCTAGATTGATTGTTTCTCAGTTTCTTTCGGCTTCAAACACCGAAAATAAATTTAAAAAGAGAATGTAGAACAAGGAATTAGAGAATAGG
>Dhingra_Pear_16_GATCAG_L001_R1_001_paired_trimmed_paired_merged_contig_110500 ---NA---
GTAATCCATGTTCCTTCATTGTAACGAGAAATTTTTAGGTGTACCGGGTACACCAAAAATTTTTGGTGTACCCTCACTCATAATGGTGTACCCTCACTTTTTGTACCCTCAATAAATAAATAAAAATCAAACCATTATGAGTGAGGGTACATCTAAAAATTTCTCCATTGTAACCTCTAGCTATAACACTAGGTTTTGCCGTAACTGCTATGTCATTTAGGGCTAGATACAGGTGTAGTAGTCAAATGAATTAAAATATAGATGTTAAACTTAAAACTTGCATGCAAATAGTAAGTGATTAAGCATGGTATTTAGTTTATTGAAAATTGGTGCTTAGGCATCAGGATTACGTTTTAATCACTAGGTATTCTTTCAACCTCTGTTTTTCTAGCTACTGAAGTTTGAACTGTAACTGTGACTGTGACTGTCCTATATCTGCATATCCATTATCATTTCTTTGTTCTAAAGCAAATCAATCAAGAAAAAATTTGTAATACAAACACACACAGAAGCGCCCAGCGTTTTCTTAATATTGTGTTCGAGTCCGCTCCACAACATGATTTCATGATCCTAACCATTAAAGTTTAGAAAAACTAATGAAAAGGGTTTGAAAATTTTGAGTTTTAAAAATAAAAACAAAATAAAGGATAAAGTGAATAATATTATGATTGATTTTTT
>Dhingra_Pear_16_GATCAG_L001_R1_001_paired_trimmed_paired_merged_contig_110501 ---NA---
TTATAAGGAGTTGGGTCACTCTCCCCATTGCCAATGGGTTTGGGGATTGAAACCTCGTTCCTTTTCTTGATTTCGAGAATCTATGATGATCAGTTGTGTGTGTTTTTCTTGTATCTTTTATTTTAACAAGATGCAGATTCCTCGTTAAGATTGCTAATAAGGTTTGCATCCCTTAATCTAGTACACCCACAGGAGGTTTGCAAT
>Dhingra_Pear_16_GATCAG_L001_R1_001_paired_trimmed_paired_merged_contig_110503 ---NA---
CTGCAGCGATATTTCTCGTCTTTCTACACAAATAACAAATAATTACAACCGTACAAGGCAAAGGAATCAGAAACAAGAGAGAACACATAAAGCCAATATAAAATTCAATCTTCAAAAGTGCACAACATGCAGCAATGATTCATATAATCATTTGATATACACGGTTAATTTTCAGATCACCATTATTTCAAATCACTGCATTATAGCTACAGCTGCTTCTAACAATCTACGAAAGGCAATTAGAGCAAATGAATTGCGCTAATGTGGTCCACATATGTGAGGGCAGTTCACTATCTCATAGAACCCCATTTGGTTATATCTAATGAAATCCTAAAATACCATAATTCATAGCAGAACGAGTTAAAAATATTGCTTATCGGAGCTCATTCGAACACAACACAAACCACAATGGAAGTGCTTCAAATTCATTCAGTTTCAAGCCAGTGTGTTCAAATATCAATCCTGACTTGTACTACTGTTACTCAAGTGTAGATCTAAATCAAACCAAACCATTCTGTCCAATACTTTTCTCAATTTCATGAAAAATTGGCATTCAGGGAATGTCCCGCAACAAAAATCCAAACTTGCAGCATTGTCACTCAAGTGTAGAGCTAATTATACCAATCCATTCTGTCCATTTTTTTAACTTAATTTGACAGAAACTTGCCGAACAGGGAATCGTCCCACAACAAAATCCTAACTTGCAGCATAAGCAAAACTAGAGCAATCAATTCTTTTCAAATTTGTTCTTAATTCGAGGAAAACTTCCGAGTTCCGAACACCAAACATCCCACAACAAAATCCAGAAACCCAAATCATATCCAAATAGCCTCAAACAATAGTTGAATGCTCAAGATATTCTACCACACCAGGATCACAAAGTACATCAGAATACGATTGAGAAACAATCAATTGGCCGAAATGAGATCATAAAAAACGAAATATAAAACGATCAAAAAGCACAAGATTAAAAACCTTTTCGGGGTAAAGGCAAGGAACG
>Dhingra_Pear_16_GATCAG_L001_R1_001_paired_trimmed_paired_merged_contig_110505 ---NA---
TTGAGGATTTTTCGTTAGTTTTCCTCCTAAAGTATCCCTCTTTTTTTCCTAATTTTTGATGACGAACAAATGTTCTGGAAGCAACAGAAAATACAAATTACATCCACAATCAACCACCATTTTCAAGTCTGCACATTTAGAGGAAAACATCATCTCCCTAAAATCGGAGCAACCGAAAAGCCCTGCAATTTCCTAAAAATGCTAATACTTGGAAACAGG
>Dhingra_Pear_16_GATCAG_L001_R1_001_paired_trimmed_paired_merged_contig_110506 ---NA---
AAAAATGCTAATACTTGGAAACAGGGAAGTGAAAACTAGCAATAATCCAAACAAAGAAGAGACTAAATCTCCAATCACCCAAACACAGAATTACAAAACACGAAAATTCTCCGAGCTGCGTCCAAACAGAAGCAAATTGGGGGCAAAATGTACAATGCTTTCAACATTTTCAAGAATTCAACAATTCACCGAAATCAAAATCTTAAGAGGCAAAGTGCTTACGTATGTATTGAGCTGACGA
>Dhingra_Pear_16_GATCAG_L001_R1_001_paired_trimmed_paired_merged_contig_110507 ---NA---
TCTTTGGGCCTTATATATCCATGCCTGGTGCTTCAACTTTGAAGAGGCCTTTTGTGGTGGGAGATGTGGTCTGCGGACTAACACTCGGCCACAAGAACAAAACCGTGCGGTAGCTCTGCTGCGACATAGTCCAGAGGGAATGCCAAAGCGGACAATATCTTCAAGGTGGGAGACCGGGATGTGACAATTTGGTATCAGAGCCAGACTCACGGTCGTGGTGTGCCGACGAGG
>Dhingra_Pear_16_GATCAG_L001_R1_001_paired_trimmed_paired_merged_contig_110508 ---NA---
AATGACCAAAACCAAGGAACGTCTATTAATTAAGACACAATTAATATTCAAAATTAAATATATAAAAAAACAAAAACAAAATAATTAGGCATGGAAATGTAAATAAAGCAAAGCCAAAAAGCCCCAACCCTCGGATTAATCTATCTTCTCAACTGTAAATACATTGAAATTGTTATTAATTTGATAGGCGCTTCTCCAGAAGCTTGTTCTATGACTTAGAAAAAGTTTTTTTTTTTTTTTT
>Dhingra_Pear_16_GATCAG_L001_R1_001_paired_trimmed_paired_merged_contig_11051 ---NA---
GGAGAGATAAGACAGGAAAAAAGAGATTGCCAATCAAAGAAGCAAAGGGGACATACAATAAGCTACCTAACATGGCTGGTTGTTGATATAAGGAAAGTTTGAACATTTCATAGGTGTCTACAAATTTTATGAAAGACTTAAATTAATTAGATAACGAGAATTAATAATAACTCTTTGTTGACAATCAAATGCAACTTATATACATAAAAAAGTAAATAACAAAGACAGCATACTCTTT
>Dhingra_Pear_16_GATCAG_L001_R1_001_paired_trimmed_paired_merged_contig_110510 ---NA---
GTTCAAATTCCTTTCTTTTACGAGTACAAACTAAAACATACAAGGGTTAATCAAGTTAATTAAACAGAAACGACATGAAACCCTTTTACGTATCCCTGCTATGGCAAGCCCTGATGCCACAGGCTTAAGATAGTAGCTAGAAGACCAACCCAACAATGCATACTAATCACAAGTAAATAACCACTTAACTCAACGCATGCTAACTTTTCCCCTCAGTAGGAGCCATTAGGAATTGAATACAAGAATCGACAGACAACTAAGTTCTAATAAGTGACTAATTTGATGTAGTTCAAGATGCAATGCCTCAGTGAAAAACTTATATGCTACTCTGTTCCCCCTACTAAATATTGAAGGTATCGTCAATGAAAGCTTTATTGGCACGAGTCAAAATTAAATGATTCAAAGATATGCAAGAGAAATAGGCATTCATTAAGAATTAATGAGCCCCTTATATGGACATGAAAAACTTCATTCCATCTAACTAGACTCACAATCA
>Dhingra_Pear_16_GATCAG_L001_R1_001_paired_trimmed_paired_merged_contig_110511 ---NA---
TATTAGAATGTAACAAGGGGCTTTAATTGTAATAGGAGTACCCTGCTGCCATATTCTTTTGATTGGTTTTTTGTTTGCCTTATTTGTTGTGTTTACGTTTTGATATACGTGGATTTAGGCCACAAAAGTTCAGATTGTACATATTGTAATGCTTACAAGTAATAAATCCTTAAACTGGAGTTTAGGCCACAAAGGTTCTACTTGGAAATATACAATATACTAGTATAGTCTTCTATAGCTTCTGTTTACATTATACTCAATTTTATGCATAACATCTAATGAGTCTGCTTGCCTTGATGCATATAATTTTGTTAGGAGGACATGATTGGAACTTACTCTAATGAGGCTTCTTGCCTCGGTGCTCGTGATTGTGAGTCTAGTTAGATGGAATGAAGTTTTTCATGTCCATATAAGGGGCTCATTAATTCTTAATGAATGCCTATTTCTCTTGCATATCTTTGA
>Dhingra_Pear_16_GATCAG_L001_R1_001_paired_trimmed_paired_merged_contig_110512 ---NA---
GCAATTTATTAGGTGTTTCGGAGTTTCCTTTTTGAATACAAACATACTGGAATCCTGTTTTGTTCACAATCACGACAGGTTTTATGTGAATAAGATCTCTATTGCCATGAGAGAGACATCATTTACTAGGTCTTAAGTCTTAACTTGAGTTGGTTTCTCTCGTACCTTTTGATAGAACTGGGACATGCTAAACTGAGATTGA
>Dhingra_Pear_16_GATCAG_L001_R1_001_paired_trimmed_paired_merged_contig_110513 ---NA---
TTGGCCCTTGGAGGTAGGCACAGCCTAAAATACAGTGGAGATAAGATTAGGACGGGTGCAAACGTACATTTCCATAACTAAACAAGATCCAAGCAAAAGTAGGAACCCAATAAGAATTGCTCCATTTACTCAGACCAACTTCCAATAAGAGTTAAAGGTGAGAAATAAAAGGTGTCTTTTGATGATAGATTTCAAGCACACGCTCACCCGTTTGCTTTCATCCATGTCAGC
>Dhingra_Pear_16_GATCAG_L001_R1_001_paired_trimmed_paired_merged_contig_110514 ---NA---
TAATCAAGAATGTCGCAATGTTTTGGTAAATAATTATGTTAATTAGATCTTAGTTCATCTAATTTAACATGAAAACATCAATTTGTCATGTTGTAAACTCAGATAGTAAAATTAGATGGAACTCTGAAAGGGATTAGGGAATGTTAAACTGGGGTTTATTTGCATGAATAAAAAAGGTAATAGCAAGTCAAAAGTGCGAGTATCAGAACAGAGGGTGGAAAATATAAAGGATATGAGAGAAAACCAGACTATTAAATTTGGAGATGAAAACATCTATTGGTTTTCTATGATAGTTTAGAAGGCATGCATTATATTTTTTGTGCCCTCAATAGGTTTCTGTAGGACTGTTTTTTTTTATTGAATTTCAACAGTTAGATTAACGCTTTAGTCATGCTCACTATATATGCCAAATTTTCGGTCATTCTAATAACTAACATTCCATATATATTATGACATTTTTATATTAGAAATCGAACCTTCTTACTGGAATAAGTCTACATCGAAGTGGCTTAAATTTGATAATTGGTCATCATCAGAAGAATTAAATCCAAGATTGGATCAACAAATTAAATTTGTTAAAAATTCATTCCGTGA
>Dhingra_Pear_16_GATCAG_L001_R1_001_paired_trimmed_paired_merged_contig_110515 ---NA---
AACTAGAAGTCTAGAAAAAAATAAAACACACGATCACTTGCTAGATAAGGGATAACCAGATGCCCTAAATTGTGAAAAAATCTATCTACAGGAATGTTTGGACCCGAATATTATATGCCTTACCACGTTTAGGTTCAAATAACCAAATAAAGCCTAAATATTGGATTTTCGTCTAGGTTAACATTGATCAAACTTTTATCGTAACACATTGAAATAATTAGAAGTT
>Dhingra_Pear_16_GATCAG_L001_R1_001_paired_trimmed_paired_merged_contig_110516 ---NA---
CAATAACAATTCAAAATCCTATTTGGTGTTCTGTACATTTCAAATATAATCTCAGTTCAACACCATGAAGTAACAACTGTAATATCAGTTCCTTAGATTGGTAAGTTGGCTAGAGCAGTATGTGCTTCCCTCATTGAACCCAAGTTTGAATCCCACTTCCTGTCGTTTAGATGAATTTAATTTAGATTACAATATTGTTTTGTCAAATAACTCCTTTATATTGTCCATATTTGTTTGCCAGCCAAATTTGTCATTTAATCGAT
>Dhingra_Pear_16_GATCAG_L001_R1_001_paired_trimmed_paired_merged_contig_110517 ---NA---
TAACAAATTTGGGTTTATGGGGGCAATTTTGGGTCAGTAGTTGAGCTGCAAAAGGATATAACATTTGCCACTATGTAAAAAAAAATTTGTAAGTTTGTGAACCCAGGTTTTCTAGTTTCTACTGGATAAGATTTTGCATATCTTCCACCTCGTTGAAAGTATTCCTGTTAACTTAAATAAAAAGCAATGGTTGTGGTCGTATATATGCAGC
>Dhingra_Pear_16_GATCAG_L001_R1_001_paired_trimmed_paired_merged_contig_110518 ---NA---
TAACAAATTTGGGTTTATGGGGGCAGTTTTGGGTCGGTAGTTGAACTGCAAAAGGATACAATATTTGCCACTTTGTGTAAAAAAAATTTGTAAGTTTGTGAACCCAGGTTTTCTAGTTTCTACTGGATAAGATTTTGCATATCTTCCACATAGTTGAAAGTATTCCTGTTAACTTAAATAAAAAGCGATGGTTGTGGTCGTATATATGCAGC
>Dhingra_Pear_16_GATCAG_L001_R1_001_paired_trimmed_paired_merged_contig_110519 ---NA---
TGGAAATGGATTCAACTCCAACCCTAGAATTTGTTCTCCCCCACAACAAAGAGAAAAATAAGTAATATCTCGTTGTTATTAATTATAAAGATTACATAAAACAGGAATATATGTAAATTATGGTGAAGAAATTTCATGGAACTTTTGCTTCGTCAGGTTTACTAACAAACAGTGAAAGCAAAGAACAAGGATGTACAGAAAGAAAAGCATGGAGAGTGGGTAGCTGTGTGGATCCGTTGGAGTTCACTATATTCCCACACGCAAACGATCTATATCGGATTCGATGGCGGAAAAAATTCCAAATGAAATTTTAAATATAATTTTGTCCCTTAATTCCTCGTTGGATTCACACTTTCAGCAAGATCTACATCTTACTATATATTGTGGTTAAATAAGCAACAAAATTATTTTGTTTTTCAAATTTCTTAATAATGTCAAGTGATTAATTCCGAAATTTCAGTAGATTTCCTCCCAAAAAAATGTTTATAATTTATAATTAAAGCAAAATTTTGGTGCAATTCTTATATATATTTGTTTGTAAAGCCAAAAGTTTTACCTG
>Dhingra_Pear_16_GATCAG_L001_R1_001_paired_trimmed_paired_merged_contig_110520 ---NA---
GTTTCGATGCATTCGATCCGGGAATAGATTGAGTATTTGTGAAGGAAGAGCTAAATTAGGTTCTGAGTGTTTTGATGCCGAATATGTTTGAATGAAATGAAAATAACCTTGCTGTAGAAAGCACTTGTTTGAATAAGCAGTTATGCTACAAGTGTTTTTATTACAATAACGTCAAGAACATATTAAATCCTGGGGCAATTGGCTGGAATGATTAGTTTTTGACATTTGGTTGCAGAAA
>Dhingra_Pear_16_GATCAG_L001_R1_001_paired_trimmed_paired_merged_contig_110521 ---NA---
TGAACCAAAAGCGCTGTCTGATACATTTGGCAGGCCAAATTAGAAGTGCTTCTGGTCAGTAAAAGTGCTTTAAGGAGGAAAGGCTGCCTCAAGCACTAGAACTTCCAAGTGAAAGTGCTTCTCCAGAAAGGCCTTAAAATTTAGGGCCATTTGCTGAAATTATCAGTTTATAATATTTGGTTGCAGAAATGATCATTTTTTACATGTCGTCATTATATCATCGTTGTGTCATTGACATATGATCAATATGTCGTTGTGACTAAAATCGGATCATTTCTGCAACCAAATGTCAA
>Dhingra_Pear_16_GATCAG_L001_R1_001_paired_trimmed_paired_merged_contig_110523 ---NA---
AGTCCCTTATGCCCTACAGCATCCTGGAAATAGAACAAAAAGTTTAAAACATAGTATTGAAGTAAGAAAGCAAGATTCCTCCCAGCCAGCACAATAGTTCTGGCAAAGCATCTAAAGCATGGGTCAAGGCGCCAAAGCCATGGAATATATAAAAAATCTACCATTATACAGAAAACTGAGACATATAGCTGCTATCATACCTTTACAATTTGTGCAGCTGCAGC
>Dhingra_Pear_16_GATCAG_L001_R1_001_paired_trimmed_paired_merged_contig_110524 ---NA---
AGATTTTCCTATCGTCTTAGAAACACTGACATTGAAGTGCATAATCAATCGAATAATGATTCGACTTCCATACTATAATCTTCTTTTTCGTACAGTTTCCATACATATACTGTAGAACATTGACCTCAAGACACCTTTATTAGTACTGAGCCGATATTGCCCATGCTTTTATCCTTCCGGGAACTAGTTCTCAGCTCTCCAACGTTCTCAATTCTATTCATGCTAAAGTTCCAAGCTCCCTCCACTAAAACACGAATCGAAATTCCATTGTTCCATACAGAATATACTCAACTACGACACCCTAATTTCATAATATCCGGAGACCTTCATACTGAACAGATCTCGACAATGCGATTAACCTAAAGGAAACTAGTTCTTAGCTCTCTGAAATTCCCAATTCTA
>Dhingra_Pear_16_GATCAG_L001_R1_001_paired_trimmed_paired_merged_contig_110526 ---NA---
CCAAATACCAACACAAGGTTGAACCTGAAGAAAATAAAAGTTGAGATAACTGAAGGAAAGAAAATGTTTAAAAAATATCCAGATAGCTTCAACCCTAACCCTCCCAGCATATCCCAGTAGCCAAAATAATCGTGATGGCGCATGCACCAACAGTAGGCTAGAATAAAATCGCCCCATTAGGAGATATGTTTGTGCCCCATCAAATAGACCAACACGATTATAAAGGTTACAACATATATGTTACAATCAAAATTGTTGAAAATTGTTGGAAACTAGCCGCCGTCGATTACCACAAGGCCTGTAATAGGGCCGC
>Dhingra_Pear_16_GATCAG_L001_R1_001_paired_trimmed_paired_merged_contig_110527 ---NA---
GGAGCCTCATCTTAATAACAAAAAAGAAACAAAAGTGAAAAAAAATTGAAGCTTAAGGTTTGACAACGACACTCGGTCTCAAAGGTATGAAAAAGATAGACAAACCCACATGTACAATGCCATCAGTCATTAAGGAAAACATTACAGATAATATAGAATAAAATACTATACAATAGAGAAACCAAACTAAAACACATGGGAAATGACGGCAATGAATATGCAAAACATACACAAGTTCTTATAACAGCCATTCAG
>Dhingra_Pear_16_GATCAG_L001_R1_001_paired_trimmed_paired_merged_contig_110531 ---NA---
GTTAGAACTTTGAAGAGTTCACACAGTTAAGAAAATAAAGTCGGAAAGAGAGCCTAGTTGAAACAAATTAAGAACTCCATTGTCATGTGTATTTTGCTCTGTTTTATAGCCAAATTCAGTCGGTGATTGCAAAAGAGGCAATGTGTGACACGACACGACTTGAATGGCGTGAACCGAACACAATACAAGTATGGGACTTGATGTGTACACGAGCAACGTTGTGCTCGCACTGTATTTGTATTTCTCTTGTGAAATGGAAAACTACTCCCTCCAAACTTTTGCTTGGTGGGCCTTTTTCAAAGGTCTATCATTCAAGGTCAATCACCCTAAAGCAAAAGGTTTCTTGTACTACGTGCAATGGGATGAAAAGTGTTGGAAATTTCCCCTCTTGTGGTGGTCCATGGAAGGAAAACTGAACAATAATGGTTGTACCACTACCCCCCTCTACAATTCTTTATTAAAAGTATGATGGTACACTAATGGTTCTAAGAGTTGAAATTGTCAATTTCTGTGTGAGTAGATATTTCAAACCAACGGTAATATAAAAATGGTGGCAGTATCCATACGCTATTTTTTATCATTTACACGTTTTCTCAATTATTAAATGTCCGTTCAGATAAATTAAAGAAGATAAAAAAACGAAAATTAATAAAATATGTACAAAAAGTAAAAATATGTATATAGATATCATCACCTTACAAACCAGTGAAAGACAATTGTAGAATGTGTGGTTTCCTATACACTCACAAGCCTTTCCACAAAAGTCTCATTGTTGCAAAATCCTGAAGTAGGATTATTGAGTTTTTATTAGGCTCACATGACTTTTGATTCTCTTATTAGTGCGATTACACAGTTAACTAACTTGGATTGAAAGTAAAATATTTGAAACGAAAACACGATTCTCTTTCTTTTTTTGTTCCAGATAAGTAAATATGTCACGAACAATAATAAACCACCAACTCAATAAGTTTAATATTTAGGTTAATAGGGAAAAGCGTGTTGAAAATTCAGCTTAGTTTTACTTATCGATCTTCTTGTGAAAATATTAATTTTAATGTTTGATATATATTGCAAATTTTTTAAGGATACAAATTAAAAATTGAAAATTGAAAGTAGTACCTTTGTGTAGCAGCCGAGTTCTTTTCCCTCACAATTTCTGCAAGTCCAGCATCTTCATGATCATCA
>Dhingra_Pear_16_GATCAG_L001_R1_001_paired_trimmed_paired_merged_contig_110532 ---NA---
CTGCATGATAAACATGGTTACGTGCGCCTGGCATTGGTTTATTAAAATTTCATGTACTTATTATATAAACACAGAAGCAAGCATGCAAGAGCGCGTGCACACACAACAAAGAAAGTTCTGGAGCTACACCAAAGAAAGTGAAGAGAATACAAATGAGCATTTTGTGACACCACCATATTTATATAACACCGAACCAATTATTATCATGCCCTTCTTCACAAACTCAATAATAAGCATAAAAAAGACTATATACCTGATATAGACTCCTTCTTGCCACCTTG
>Dhingra_Pear_16_GATCAG_L001_R1_001_paired_trimmed_paired_merged_contig_110533 ---NA---
AAGCATAACCTATCCGATAACGGTTTGTTTGAAACCTAAACAAATATAAATATCCAGGCAATATAACTCCAGCAAGAATTTGGATGGGCTAAACAGAGTTTGCATCTATTTACATAGTGCACGGAAAACTTCATGCAGAAAAAGAATTTAGTGACTTAGCTGCTTTGAATCCGTAGAAATGGAAAGCAATCCCATATCATTACTCTTTTCCATTATTGCTCCAATCATGAAAGAATTTACATTCATAATAAATCTTCTTGACAAAGAAAACAGAAGCTACCACGTACCTTTGCTCATTTTTGTTCACGGCAT
>Dhingra_Pear_16_GATCAG_L001_R1_001_paired_trimmed_paired_merged_contig_110534 ---NA---
AAGATGGACACAAGAATACAGCCTCCGCTGTGTTATAACTATGGAGAAGAAAAACTTCAAAAAAATGAATTGATGGTGGATAAAGTTCAGCGGTGTCCGCTTTCATTGAATCCAGGGGGAATATTGGTCGTATGGTTAATCGTTGATGAAAATTTTGTATTTTGTAAGCGTTGGAATCGTATATCATAAAGTGCATTTCTGTCCAATGAGTTCAACTGAAATCGTATATCAGCTGGATTGGTTCCATTTCCAAACAATTTTGGAATTTCTCTAGTGATGGAAACATCCTGCGTGCCCATCCCAAGGTGTAAAAGGCAACGAAAACGCTAGAGGAGAACAAACATTAGAACTCCAAGGTTGAAACATAGAGCATGCTTCCTACTTGTTGGTACCCGTACAAGAAAGTTTTGGCTTCTTGCTAATTCAAAACCTATACTCTTGTCCGCTTTGTTTTTATCTGTTTGTTGTAGATTAATATAAA
>Dhingra_Pear_16_GATCAG_L001_R1_001_paired_trimmed_paired_merged_contig_110535 ---NA---
AACTCTTCAGTAAATGTCTATTGGATATAAAAGGTTACATGTAACACAAGAGAAGATGAAGGGGTTATTGTCAATGCAGTGAAGTAGATGATGGAAGAGATCAAGTGAACGGGTCAATCATGGGCTCAAACAAACCTAAATCTCAGCCTACAAAAGTACAGATAAAGAAAACCATGAACACTTGCAGGGTAGAAAATTTATAAATGCGAAAAATTTCTTATAAACCAAACTAGAGTAAAATCTAGTAACATGTTTGGATTTTTAAATTTTATCCAAAAATTAGAATGCAAATGAAAGGGGAATTAATGCCCAACTTATCAGTCAGATAACTCCACAGGATTCATAACATATTCCATATTTGCAGTTGAAATTTTCATCTTACCTCATGCCATTATCTTGAAGAA
>Dhingra_Pear_16_GATCAG_L001_R1_001_paired_trimmed_paired_merged_contig_110536 ---NA---
AAAAGAATATATGTAGGACCGTTACCGTAGGACTCTAGCCTAATATGGAAGGAAGATCGGAAAAGTAACAAAGAAATTCGTTGGCGCCAAAACAAAAATAAAAAAGGGAAAATGAATGGTTCGCTTATTTAATGGGGATGTTTGTATGTTCACGGTTAAATTACGTTAATATTTTATATTATTATTATTATTTTTTATTATCTTTATAAAA
>Dhingra_Pear_16_GATCAG_L001_R1_001_paired_trimmed_paired_merged_contig_110537 ---NA---
ATAATCTTCAGATCAGAGACTTTGTATGTTCTCTTATTATTTATGTCCACCTAAAAGTCACAGAATTGTTTTTGCATCTGTTCTGATATGCTTATGTTGCATTCACACGCTATAAGTCATGGTAGAAGTTCACTTTCGTATGGCATGTTTAAATAGGCACACACACCGTAAGCCCACTCACGCTCGGACATGCATGCATGGAAACACATATATGAAGACATCCATGCATTCAGACATATATATATATACGTATTTACCTTTCTAAAATTTCTGTTGTAGGTTTCTGAGGAGCCATTTGATTC
>Dhingra_Pear_16_GATCAG_L001_R1_001_paired_trimmed_paired_merged_contig_110538 ---NA---
GGACCAACTGAAAATTATGGAAAAAAGGAGGAATAAAACTCAATTAACCTCACAAAAAGAAGTTTTACGATCACAGTAGAACATTCAAACACATAGTAAGCCCCACCTTACTATTTCACAGCAGAATAAGTAAACCTTTTCCTTAAAGTTGAATGAACTTCAAATGGAGAAGAGATTGTTGTTTGTCTTTCAGAACTCATCTGGTCTCAAATAGAAAATCTCAGTTTAAGCCCTTAAATCATGCCTACATA
>Dhingra_Pear_16_GATCAG_L001_R1_001_paired_trimmed_paired_merged_contig_110539 ---NA---
CTACTGCCCCTTCATCACTTCCAACTGCACAATAAGATCCTTTATTGAGTCCATTTGCTAGACACGAACACTAACGCAAACTTTTCCCATAGTTTTATTATTTTTTTCACCAGTTAGAACAATGCCTGGTGAACCTTTTTTCTTTTGACTCACGAATGAGTACAATATAGAGTATGAAGACCAGAATTATGAAATTTTAGTATTGACTATGCATGCTTCCATTTCATATTCTGTTAAAATAATAGAATTTGGTTGTACTGTACCATTATCATCATCTGCATGCGAATT
>Dhingra_Pear_16_GATCAG_L001_R1_001_paired_trimmed_paired_merged_contig_110540 ---NA---
TCTATTGCAACTTTGCTGTCTTTATGCCCCTTTGTGTACTTTCTTTTTTCTTTTTCTTTTTTTTTTTTTTCCTTTTCTCTGTGCAGCTTTTGTAAGATTGAAGTATTCGTTTTCGATTTCAGATTGAATTGAAGTGTTTAGATTTTGCTTGAACAAAATTTGGTTTGGTTTCATGACATTTAAGTGTTTGATATCTACTGCTTGACCATTAGATGAATTTGCAGATCGATCGCTGTAAAGTTAAAGTCTTTGCGTTTTGCACTGA
>Dhingra_Pear_16_GATCAG_L001_R1_001_paired_trimmed_paired_merged_contig_110541 ---NA---
AGGATCTGATATAAGAAATACTGCATACACCGAAAAAAGAAAAAGAAAAAAAAAGAGTAATTATTAGATCTTCAGTGAAATAATAATAAGTAATAAAAAGATTATGAATTTATAGAAGCAGGAGACTCCAAGTTGAACAGACCAAATGTAATGGGAGAAAAGAGAGGGAGGGGAGAGTTTGGTTCATCTTATTACGCAACTTGCTGATTAGGTGCTCAAAGAGCCATAGGTCATCTAAGTTGCATAAAATACACAGCTTTGATGGGGCACAATACAAATATAAGGAAGTCTGATAAGAAGTACATAAAACTAATCTTGAAACCAATTCTCCATGGAAAACAACCGGCGTAGCTGAAAAGGAAAGAATCTTAATGTCTAATCTTTATTTTCAAGGTTGCTCGAGAATTCTTATTACAAACCAAAACTTTCCTCTTGGTCAATTTTCTCCAATCATTTTTTATCTTTATCAATGAGAACA
>Dhingra_Pear_16_GATCAG_L001_R1_001_paired_trimmed_paired_merged_contig_110542 ---NA---
TCAAAACTAAAGACGATTTCTTTACTTGTAACTAAAGTCATACTTGATATGAGTGTGTTGGTATTCCATGTGAATTGATTCATTTGTGCATTTTCGGGTTATAAATCTGAAAAAGGCAAGTGCTTTGCCGTATTTGCGTGTTTTTCTTGACAATTTGGACAATTGTGGCACGACAAATTGTTCCTCTCGATGTTCTCATTGATAAAGATAAAAAA
>Dhingra_Pear_16_GATCAG_L001_R1_001_paired_trimmed_paired_merged_contig_110543 ---NA---
CCCAGAACAGCAATGGCAGCAATAAGAAAAAGATTCGACCTTTCTGAGAAACCATTTTTAAAAATCTGCGGATTGGATCGATTTTTCAGACCGCCAACATCTCAAAAATGCAATCTTTGAACTTGTATTTTGCTGACTGAGAAAACCCAACTCGGAAATCAGAAATCAGAATCCGAAATGTGTGTATACATATGGAACCTTTTGAATCTCGAAAGCGAAAAGGTTTTGAACCTTTTGAGTTCACTTTCCTTTCTCAGTCTCTGCCTTTGACTCATCGATCACTGTGCTGATGCTGCAACTGTACCATTGATTGATTCGACAGCTTGAAACAAAAAACGACGGCTTTCGCTTCTAGAAAAAAAAGCACTTCTAATTTACTCTACTCCCAGCTGCGGAGGAGGAGCGGTGCAGAAAGCCCCATTGGCGAGCTCTGCGCACTGATCAATGGGGAGACACCAAAAC
>Dhingra_Pear_16_GATCAG_L001_R1_001_paired_trimmed_paired_merged_contig_110544 ---NA---
AAATATAAAGATATAAATAAAATAATAAAAATATTATTTTGGAGTCATTCAAAACCCTATCATGTACAATGAAAGGAATAGGAAAAAAAACAATCAAAATAACTCCAAATTAATACTTCTATTAGTTTGTTGAAAAATAATGAAAATAACTCTAAGTTGGAGTTATTTTCATATTTTCGAATCAATATTAATTTGGAGTTATTTTCAAATACTTCATATA
>Dhingra_Pear_16_GATCAG_L001_R1_001_paired_trimmed_paired_merged_contig_110545 ---NA---
CACGCTGACCAACTGAAACAAATTTGAAACAACTTTAACAATTAAACAAATTGCATGGATTTCCAAAAGGATATATTACCTATGTCGTACAGCTACACCCTGAATGACTGCCAATTCCATCCTAAAAATGATAGAAATGAAAGTAAAATTCTACCCCAAATTACGTAGATGCTTTTTTTTCACATATTGGCAATTAATGGTAAGATCACTATATCAGCTCTTACATGGACCACATTGCTCGTCTACTTTCAGTACAGAATATAATCCATCCATACAAGATTTGTTCGTCTACCCACTTCTCCTCATCAGTTGGCCAATAGTCCGATGACAAATCGAAAGATGAAATTTTCGAAACAAATCCCCGAATCACTGAATCGATTCAAAATTCAAACTTCAACACCCAATCGATTCAAAATTCAAACTTTAACACCCAATCGACTCAAAAATTCAAAATTCAAACTTCATCACAACAATGACTCGCTACAAATCTACGAATCAAGTTATAATTTTCAAAACCCAAATAAAAGAAGAATCACATGAATTTGAACAGTACCAATCAAACCAAACCATGCCCACCACCAAAAAAAGGATTTCCGATAAGAAAAATGAGATACGAAACTAACAATACTGGAATGGTAAGAAGAGCAATGTGAAGAACAAACTAACCACCAAAAATGGTGGTTCCCAATACCAAAACACACCGAGATACCAGAAAACAATCAATACCCATTTTCCAGAAACTACAATAAATCACAAAAACAGAGATAATAAGCTCAGAAATTAACTCACCAACTCAACTGGATCCCAAAATTCCAAAATAAATCGTTAAAATTTACCCAAGAAAAGGATAACACGAAAATAAATCACAAAAACAGAGATAATTAGCTCAGAAATTAACTCACATCATCAAAATTTACCGAAGAAAGGGATAATACGAAAATAAAATCACCTGTT
>Dhingra_Pear_16_GATCAG_L001_R1_001_paired_trimmed_paired_merged_contig_110546 ---NA---
ACAAAGATTATGGGATAGCAATCCAACTCTTTACGTAGGCTGACTCGATTTCTTAGTCTAAACCAAAGCCCCCCTCTTGATTATTAATTACATTGCAACGTCGAGCCCCAAGCACCTAGTCTACGCCCAAGTCCTTTTCTCAATTCGTTTTCCAATGGAACTGAGACTGCCCCCCTCTTATTTCCAAGGAAGCTTAAACGTGTCTTTCCACCATCCCTGCTTTGA
>Dhingra_Pear_16_GATCAG_L001_R1_001_paired_trimmed_paired_merged_contig_110547 ---NA---
AATTATATATAGCTCCCCTAGCATTGATTACATGAATGCTTTATTCAGTTATCATGAAGGGGTTAAGAATTGACATGTAAGAGTGGAAATCGGTTGCAGAGCTAAAAGACTTCTTCTTTCTATCGTGTAGTGCATACTGACAGAGTTCAAAAGGGGTATGGGAGAGGAAAACAACTGGATTAAAAAAGAAACTATTCATTTAATCATATGTGTAGTGCACTCAAAAGTAAAATAGCATGAGGTTTGAGTGTAAGCTCAGGGATGAATACTAAACTTGAGTGTAAGTTCAGGGATGAATTCCAAAATTTGAGTGTAAATTTAGGGACG
>Dhingra_Pear_16_GATCAG_L001_R1_001_paired_trimmed_paired_merged_contig_110548 ---NA---
CGAGAAGAGAACGATCAGGTATTTAATCCTCACTCTTGTATTTCATTTCTTCTTTCTTCTTATTACATTACAAGTTTTTTATTTTTTATTTTTTTTATTTCCTATTGGAAACAATTGAAAATACTGTAAGTGAATTCAAGGTTGATTATCTTTACTACAGTTGAGGAAGATTAGACCTATAGTTATTGGTATTGGAAAACAATATTATACCAGTTTTACTTTTGCATACATTCCTTTTAGTTTTGCAGGAGGTGGAATGTAATATGGTGGTATGGGGATTGGAGGGGGTGCAGTAGGTGCTTGAACTTCACCTACCTCTTTAATTATTTTTGGCCTTCCAGGTTGCTTCTTGTACGGA
>Dhingra_Pear_16_GATCAG_L001_R1_001_paired_trimmed_paired_merged_contig_110549 ---NA---
GGGGTCTCCGAAACCAACGGCTTCTGCAAATCATTAACAGTTCAAATAAACGAATAAGAGAGCCTTCGTAGCCTTTTAAGCCTTGACATTTGTAGGGTTTAGATTAAGTTCACAATATACGACCGTATATATGACAAACTTGATAACATTAAACTACTGCATCGAAAAATGATAATAGTCACTATACCTCCGTCGTTGAAGAGGA
>Dhingra_Pear_16_GATCAG_L001_R1_001_paired_trimmed_paired_merged_contig_110550 ---NA---
TATTAACAACAATAGATTCAACAATTAGAAAAATCAAATCCAAAATTATAGTAATAATTCTCTTCCAGATTGAGAGGAATCACTTTGAATTAAAAATGAGAGAAGACGGAGATGGTTGCAGTGGCTTACAAGAACTCTGATTGTGCTCCAGAATCTGCTTACAAGACTTCCGATTGTGATCCAAAATCTCTGATTAAACTCCAAATCTTCGATTTAATCTCTGATTAGGGCGTGCAGAGCTCC
>Dhingra_Pear_16_GATCAG_L001_R1_001_paired_trimmed_paired_merged_contig_110552 ---NA---
ATCTAACAGAAAGAGCATCCACATGAAAATCAACTATTGCTACAATGTCATTTGAAAACAAAGAAAAAAAAATGTCAATCGAATTTAAGTGACAGAAAACAACAGTGCTACAGAGCAATACGTAGTATGTTCATAACTATTGCTATAACAAAGGTTTGCCTTATACCAGCCTAGCCTCACCACAGTTTTAGATTTTGACTTTTCTAGTAGCAGGAAAGCTTATGTAAACAAGATAAGTCGCAACTTTTAAGGGACAAAGAGTAAAAAGAAACTTTGCTAAAAACTGTCAACAAAGAGTAAAAAGAAACTTTGCAGTTTAATCAAGAGAAAACCCACAATAATGAGTAGTTGACAACCAGATCATTGCTGGTGTTAATAAAGTGTTAGACTTTGAGCATTATGTGCACAAATACTGCTGTAGTGAAGGTTTTCCCAGCCTCTCCATATATTATTAGATTTTAAACTGTCTCGTGGCAGTAGCACTTATGCCACCAAGACAAGAAGCAAAGTTTAAATTTCTCTATTTTGACAATCAAACTATTAACAAAACCAGATA
>Dhingra_Pear_16_GATCAG_L001_R1_001_paired_trimmed_paired_merged_contig_110553 ---NA---
AAGTTGATGAACTATTGCTACAATTTACTTCCACCAAATATTCTATAATAAATTGCACCACTCCAAGAAATCCAATAACCTCACCACAACATACATCTCTCAGTCATTTAAATTCAGTGTTGCATTCAGCAGTTTGCTTATATATTCACAGTTACAATCCATCCTTCCTAACAAAATATAAACCAGAAATTCTACAAAACCAACTTCAAGCAATAAATCCCATGATTAAAATGCACATTTACAAATTCCAAGATAAGTACTTTGAATCAACCAA
>Dhingra_Pear_16_GATCAG_L001_R1_001_paired_trimmed_paired_merged_contig_110554 ---NA---
CCATTGTGCTCATGTTGTTTGATCTGTAATACAAAATTAAAGTTAATGAAGTCTCCTGCATAATTAATCAAATATTTAAAGAAATCACAAGGATTTCATCCAGAACTGTTATTTTTTTCTGTGGCTGCATCTAAATTTATGAAATTAGTTTTATCTAATGGATATGAATCTCATATGTGAGGATGCATCATGTATGAAAGAGTTAAATTACATTCATTTAACCACCAGAATAATCAAACTGAAAGCTATAATTGATGTAGTGCATGAAAGAGAAATTCATTGAGCTCTCATAATTAAGTGGCTAATTTTTATTTTAGTAATTTGTATTTTTGTAAGTTGTGCTTTAATTATGTATTTGGGTTGGGACTTGATTATCATTTATGAAGTTTTAGAGGACTAGGAAGTTGTGTTAGCATTTAATTAAACAGTTGGCTAGACCTTTTAAAATGCTAGAATTTTGGAGGTTGAGGGGATGTATTTGAATGAATTTATGAACAGAACTTGGCTCTTTATCTTACTCTCCTTCTCTAGTGTTCGTCTAGTTGATTCTCTGCCCTTTAACAGTCCCCTATCAATAATCCTAACCCCTTTCCCTT
>Dhingra_Pear_16_GATCAG_L001_R1_001_paired_trimmed_paired_merged_contig_110555 ---NA---
CTGGTCTAAGTCTCTATTGGTGAGCATATGTAAAACCCTTTTGTTCTATGAACACCATAGAAGTTTTTATTTGTATTTTTCATATTCTAGTGGATCATCAATCTGCATCAGAACGACACTGGTAACTTTACCTTTTGGTGATAGTCTTCCCTATGTTATCTTACATCTTTCATAAATGTTTGTGCAGGTTCACAAATAACATATTGACCAC
>Dhingra_Pear_16_GATCAG_L001_R1_001_paired_trimmed_paired_merged_contig_110557 ---NA---
AATGAGATTTCACAAAATATATGCACAAATAGCTAATGATAGATGGTACCTACAAATTTTGTTGACAATTAACTCTACACAAGTAAAGTAGACACGATTGGGCCAAATCGAACAGAATTGGGAGGATACTTGATTGATTCTACAGAAAAATATGCTCAGTACTTCGTAACCAGGCATGGAAAATCAAACAAAATTGCTTAAACCTAAACGAACAAGAAAAAAATATTTCAACAAAGCAAGGGAGTTTTTATGAAGATAAAAAATTAGGCATCATAAAGTACCCTAGTTAAATTCACGCATGGCAACCCTAGAACCATATAGGGAAATTTTATTTAAACTCGCGTAACATTTTTCTACACCCAACTTAAATTTT
>Dhingra_Pear_16_GATCAG_L001_R1_001_paired_trimmed_paired_merged_contig_110558 ---NA---
ATCGAGCATCAAGTAATTCTCCAAACCGGTAGCCTTCACAGGATCATCGTAATAAATTAGAAAAGTAAAAAGACAGTAGGAAGAAAATAAAACATATCTTGGATGAAATATCAACCTAGGTAATCAAGTAACGCAGCATTGTATTTTGTATAACTTCAAAATGCAACCGAAAACTGTAAACAAGGAGGAATAGGGTAGAAACTAATTCGGGCAACAAGAGAGAACATGAGTGGCTATATGGAGATGCGAGATTTTATTAAAGCACCGCATGAAGAAGGGAGGGAGGCATGGTAATGCAACTGTTAATTGAAAGGGACCATTAAAAGCCTATCAAAGGTGGAGAAAATTCCCAGCAAGAAATAGCAATAATTTGAAAGACATATAAGAACTGGTCATATACTTACTGTAGTACCCTTCTG
>Dhingra_Pear_16_GATCAG_L001_R1_001_paired_trimmed_paired_merged_contig_110559 ---NA---
TCCTCGTCTATCTCAATGGCATCCTGCATATGGTTAACATCCCACAAAATAAGCCAGATGGAAATAATCATTTCTAGCAGTTAAAAGTCCGATATACGCTTGCATGACACCATAAATCATAAACAGCAAACTTACGACGATTTACCACCTAAATTTTAGATTAGGAGAGTTTCTGTTCCGCACTAGAAAATACCCATCTCACCCGCATACCTACCTAACACATCTACCCGGAAAATTTTCAAAAACCAAAATCAACTTCTCTGAACTCTTAGCACAATCCCAAAACTACTCCCCATCTGTGTCAAAGACTCAAAAGCAACCGAAACAAGAAGAAAAGCTAGGCATGTCAATCATCTGAAAATAGGCCAAAACAGAAGAATGGTGATGCGACAATGTTTATATCCGCATCCAACACCTTTTCAATCATTATACCAACCTTTTCGAAAACGCAAATTACAGT
>Dhingra_Pear_16_GATCAG_L001_R1_001_paired_trimmed_paired_merged_contig_110562 ---NA---
TTTTTTTTTTTTGAAATTATTCTATTCGTATAATTATTAATGTGAGCTCATGGGGCTCCAATAATGGATGGCCGTCTGTCCCATTTTTCATTTGATATTCAAGGCCATGACAAAACTGTCAACATATCTCAATTCTTGTAGTTTTTTTTTTTAAAATTATATTATCCATCGTCACAAACACTTTCGGGTTACTTGAAGGGTTCATCAATCCATGCGGATTAGGTGGTCAATCACACTCTACTTTATCTTAATATTTTGTTAAATGATCAACATACACTTAT
>Dhingra_Pear_16_GATCAG_L001_R1_001_paired_trimmed_paired_merged_contig_110564 ---NA---
GGTGCTTAGCTTGAATTTGATATGTTATTGTTCCTTTTGAGTGTGGCCTGATAGAATTGGATTTAGATTTATTATGTAGTTTCATTTTTTAAAGAACAATTTTTATCAGTATGGGGACGCAGGTCTGTTGTTCTTTAAATACAAATTTCGTCGCCTAATCTGTTATTAGTTTAAAGGTCTTAATGCCTCTTTTTCTTTTACTGTTGCTTTTGTTAATTCAGGGTTATACAATTTGCAAGTTACTAATGAATTATATTTGATACAATACAAG
>Dhingra_Pear_16_GATCAG_L001_R1_001_paired_trimmed_paired_merged_contig_110565 ---NA---
ATGATGTTTTCTGCTCAAGAAACTCTTTTTTGAAATTTAAATTGGATCAGCAATAGAAAATGTTAGTCCACAAGAATTTTTATGTGAATCTTCAAAATGAGAATGGAAATGTTTCAAGTAACTATTTTTAATTCATGATGCTTATATCCCTCGGATCCATTTCTTGTCACAATGTCATTACAATGACCCATATATCGATTAAAAGTTAAAACAAATAAAGAACCCTTCTTTTCTCTAACCATTCTCTTTCAGTCAGTACCATGTGCAGTTTTGATGGGAATAGTGGGTAGTGGCTGTTGATTTGAAGCTTAAATATTTACTTCTCTTTTAATGCCCTA
>Dhingra_Pear_16_GATCAG_L001_R1_001_paired_trimmed_paired_merged_contig_110567 ---NA---
TTCTCCTTCAGATAAACATAATCTTCAAGAAAAGCATTCAAGAGAAGATGATGAGGCAGTAACTAAATAAAGTAACAAAGCCGCTGGTTACAGTTCACTTTGGTGTAGTAAAAATGGTATCTAATACTAACATTTCATTTAAATGTACCACGAATATATCAAAGCCAACAACTAATAAAACAACCAATCCCGCATATAAAAGCAACTAAGGATGACAAACTTGAGCAGATAATAAACAAGAACTCAAAGTGTCCTGATGGGGTTTTTCTTTCCTGATGGAATTATTGAGAAAATGCAAAGTTGGTATGAATGCTTAGTAGGATATAGGAAATTCAGGTTCTCTATCTAACAAAATTTGTAATTTTGAGAGAAGAATC
>Dhingra_Pear_16_GATCAG_L001_R1_001_paired_trimmed_paired_merged_contig_110568 ---NA---
GATGGTTTGGGCTTGAACTGTTCTCTACGAACTGAGGCACATTTTTTGTTTATTAACGAAGTTCGAAAGTGAAACAAAAATTGTTGACAAGGACTTCATAAACGAGCTATTGGAAGCCCTATGTTTTATGCGTCTAGATTGCATTATTGGTTACTTATTTAGCAGCATATATTTAGTGTGGACAAGCAAGCTAGGCATAGAACTTAATTAGATGTTGTCCATAATGGATGCACTATAACCGTTGTC
>Dhingra_Pear_16_GATCAG_L001_R1_001_paired_trimmed_paired_merged_contig_110570 ---NA---
CACACACATAACAGGAAGTCAGCAGGAAAATGGTAGTTGGAAAAGGAAATAGAAATTCCGCTTTTCAGATATACATTTCCCCCTTATAACTATCTGACGCTTATCAGTCATATGTTGATGCAATGCAGCCTTCGGTAAATAACCACAATGATATTCCAGTATAATGGACATGAACCTGTAAGATCTCAAACAGAACTTACCTGTAAGATCTCAAACAGAACTT
>Dhingra_Pear_16_GATCAG_L001_R1_001_paired_trimmed_paired_merged_contig_110571 ---NA---
TAGAGCCACCCTGATTTTTTCAGCCATTTTGCACAAAATCACCTCGGTTCCAAGGCGCCTAGGGCTTTTTTTAGAACAGTGATAATTAGTGATTCATTTGAAAGAGCTAGAGAGACAGCAGCATAATGAAAATGCTTCTCTGATCTGGAACATTTTGTTTCTCAAAAGAATTCGTGTTCGAGCATGCTGAATGTGTTTAAATAT
>Dhingra_Pear_16_GATCAG_L001_R1_001_paired_trimmed_paired_merged_contig_110572 ---NA---
AACCAAAAACAAAATTTAAAATTTAAAATTTAGAAAGAAAAAGGAAATTAATCTAAACAAAAATAAATACACAAAAACATATGAGATTTGAGCCTCAGTGTGTGTAACAATCAGATCATTGACCATAAAGCCTCACTGAAATCCGCTAAGATAATTGTATGATATCATCATAAGCCCCAATTGCACCACAAAGCACTAACTTTGCAGAAAAATATATCAATAAATTTAACAAATTTCGATGAAATTTTTTATGGGTTATTGCTAAAAACAAAAAAAGATGAGATGGGCAATCTTTGAAAAGCATTTACTATTTAAACCAGAAGATTGGAAGATGATGGAGC
>Dhingra_Pear_16_GATCAG_L001_R1_001_paired_trimmed_paired_merged_contig_110573 ---NA---
AAAATTAAAAAATTCCTAAATTTCTCATAAATTAATATCAAATCGCATCGGAATTAGCGTCTACAATACCACAAACGTTAGTTTTCTAGATAAATAGACGTCGCTTATTTAAAAATAAAAATTAATACTTATAAAAACGATCGCCAACAAAATATAACAGAAGAATAGGTGTAAATTTATACCAACAACAATAAATTGAATAATTGAATGAGAAAATCTAATTGCCTACAAGTACAACTATCATCAGATCAGTGAAGACGAAACACCGCGAGGGAACGAAGGCTTACCGTAGCAATCACAGGCAGAGATTAA
>Dhingra_Pear_16_GATCAG_L001_R1_001_paired_trimmed_paired_merged_contig_110575 ---NA---
GCTGCAAGTCTCATTGATAAGAACTGAAACAAAAAGTAAAATTTAACCAGAATCAGAACATAGCACTAAAACATGGTTCAAAATTACCAGTACTATAACTAAAGCATAAGTAGTTAAAACCAAAATGGTGGTATATACAAGGACAGGAAGCAGAGCCTAGATCCGTAATTATGCACAACTTCTGGGCAAGTTAAATATGATTAGTTGCAGATTTTCCGGGAACCAAACTTTCTAAGACCTTATGGAAATGGAAATGGTAGACTGAATGAGTTTTATGCAAGGATTTAAGACGACATATCCAATCCCTGGTTATGCTTCCAATAGCCCACACAAGATTAAGAAGAATCCGTCAGTTCATTTAAGTTTTATTCAGAAGAACAAAGGAATAAAGGATTCTTTAACCAATTTTTTCGAGTACAAGCCTTTTCATTTCAGTGTCAAAACTATTACTTGAGATGTACGAAATGTGCAGCAG
>Dhingra_Pear_16_GATCAG_L001_R1_001_paired_trimmed_paired_merged_contig_110576 ---NA---
GTGTTAAAAATATGAAAAAATAGGACAACGTTCGTGGTTGCATCCTCTACGCTTTGATAATTACTTCATCATCATTTGAAATTTTAAAACTCTCCAGACCCTCGCGAAAAATGATTTCAGGGGGAGTGATTATCAATAAAAATTCATTATAATTAACGTAGAAATGAGAAAAATGTGAAAAAATATACCAACATTCAGGACTGCATACTCTACGCCCTTGCGATGGTTAGACCGTCATTGC
>Dhingra_Pear_16_GATCAG_L001_R1_001_paired_trimmed_paired_merged_contig_110577 ---NA---
TCTTCCGATCTGTCAGTATAGACAACCTGCCCACCGGGTAAAACTCAAGCCATAAGATTCTGTGCACAAATCACTATGCAAACCCGAGAAACAAGTTTTGGAAAGTGAGATCCATCCATATATGCTGAAGCGAAAATTAAATTAGATATTCTACTCAATATTACAATCATTATCTTCAGGTATTTATAGAAGGAATACCTGGCGAGTATCTTCATATGAAAG
>Dhingra_Pear_16_GATCAG_L001_R1_001_paired_trimmed_paired_merged_contig_110580 ---NA---
AAAAATGCCACAAGCCCCTCTGAAACAACTTTAAAAATACAATAACAAGTAAAAGCAACGACAAGAACAACTACCTATGTACTATGCAAAGTAAAATAGTATCGAGTGAAATCACTATACTGCACATGGTCATGTATTAAGGAAGATGAGCACAATCATGAAGTTTGGCATTTGAGAATTCGAAATTGTAACATCCACACTCCCTAATTTATAAAATCGTAACATAAAGAAGCAATGAGAGTACTATTGCCCGATATAAGAATTGGGAGTGTAAGAAGAATCCAATACAAGAAAATCAGATGCATTATGCGAGAATTCATATTTCATGTTGGAAAAGGGGGAAAAACAACACATTTACTAGTGAAATTTTCAACGTGACGATGGCTCGAGGTCATAACGACCATTATCCAAGGGATCAATGAAATCGAATCATCCAGTGCAATTACCATCCTACCAAACCAAGTCAGAACCATTTTGCATAAATCATAAAACTAAAGCGCTAATTTTAACAAGAGAAGCCAGCACAAAATACACCATCTAGT
>Dhingra_Pear_16_GATCAG_L001_R1_001_paired_trimmed_paired_merged_contig_110581 ---NA---
AAAGGATACTAAACTAATGACCAATAGACTTAAAACTATTCATGCATAAATGAGAAAAGAAAAAGCTACACCGGTCACACATGAACCTTAATTTAGAGAATACAAAAGCAACCAGTGCAGAGCCAGAATGATGCAGGATGCAATAAAATTTGTATTTTAGGCATAAGCATATCAATTACGCTTATTATATTCAGTATTACTTTTTACAAAAGAAATGTAGGTGTTAATTACAAATCATTTAAAATCTAA
>Dhingra_Pear_16_GATCAG_L001_R1_001_paired_trimmed_paired_merged_contig_110582 ---NA---
GCCACTAATCTCATTAGAAAACACTAGTTAATCTAGGATTGTATGGAACTTTCATTTTTAACCTGACGTCAGTCATAAATTACATTGTTTCCTAGAATTACAATATCTAAATCCTCGGAAACTGTGAGGCCGGAGACCGAGGAAGAAAATCCTGAAGAGAGTAACAACCTAGATCAATCTGGAAGTTCAAAAACTAAAAAGATATTGATTTAGCTAAGATCATTTTTCTTTACTCAAACATGACCAAATTATACTAAAGGCATGTCATAAAAAGTTAGACATCATTTCGTTAATTGGTTGTACATTTTCTTCGTCAGCTACATGTTTGAATTGACACAGCTCTAAATTCTTACCTGGACGATGATTTCTGA
>Dhingra_Pear_16_GATCAG_L001_R1_001_paired_trimmed_paired_merged_contig_110584 ---NA---
TTGAAGTGTTATCGAGACTGGTAAGTGTTTTGGCCTTTTTTTCTTGTGTTTCCTTTATAGTTTTCAACTTATTTGTATACAGCATATTTTTGTTGTATCCATGAATTATGTTTATGTTGCGGGAGAGTGATTTCTTGTCGATGCTTTCTATGCTGTGTACCACAGATTGAGCGAACTGAAATTGTACCTAATACGTGTTAACAAACTT
>Dhingra_Pear_16_GATCAG_L001_R1_001_paired_trimmed_paired_merged_contig_110585 ---NA---
CGCCGAGTCGACTCAGTATTGTTAATTCGGTGAGTGAAGAACTGTCTCTTCATTTCGTAGCTTTCTTTTGCTTGCTTTCACTCCAATTGTTTCCGTTTTTATTATTGGGTTGGTGTTTGTTTGAGTTGATTGGCATGCTGATTTGGGTTATCGGATAACGATGGAAATCACTGAAATTTGGAGTTTAATCAGGTGATTTGAGTGTGATTAGTGTTGGATTAGAGATCCAAATTGTTAATAGTTGCATTTTGGTTAGCAATCGAATACGGCACTGGTTCAATTTTATTAGTTTTCTGTTTATAGTGTGCTAATTGCAATGGAAAATGGTTAAAGATTCAAACTTTGTGATGTATTATTCTTCGTTATTGTTTATTGTGTTCTGATTGATATAGAAATGTACGAATATGGGAATATTTTCTTTTGATTTTCGTTCCAATTAATG
>Dhingra_Pear_16_GATCAG_L001_R1_001_paired_trimmed_paired_merged_contig_110586 ---NA---
CTAATTGTCCCAAACAATAACAACCAAAACACTAACCAATCAATAATCAAGCACTAATCTTTATCAAATTACGGCATCCAACGATGTGGTTAGATAAAAACCCAGATCAAAGATCGCACAAATCGATTTGTTTACCGGATCAAACTTTGACTTGCCCACCAAAAATCTAAGCTTTAAGCAAGATGGGATTATAAAAATTGAAATTTTGAGGTGTTTTATAGGAAGAGAGTGAAAAAAATGATGGGTACCTGAGGGAAGGTGGCGCTCTGGGCC
>Dhingra_Pear_16_GATCAG_L001_R1_001_paired_trimmed_paired_merged_contig_110587 ---NA---
GAGATAGGTAACAGAACGAAATCATTCGACAATGAGAAGAAAAAAATCACGATTTAATGGTCATTTTAACTCCACTTTTGACAAGACCAAAAATTGAGAGTAAAATCACACACTAAAATAACATGATCGTCAAATTCGATGACTTTTTGAATCATTTGAATTTAATGTTCAAATTTGAGAAATATTGATTTTTTTTTTTTTTTAAATTTGGCCTACGAAATCTGTTTATATGTCGGGTTAACTTACAAAGTTTGGTCGAGTCACAGCACAATTTTTACGGGAAAATTAAAAAAATTGCCCTCAAAATTTTCCCAAAAATTCAAACTTGCCCCAAAAATTAGGTAACCAGACGAGATATTCTAAAATTTCGTCGAGCAAACTTTATGTTCCACTAATTATTTTACTGAAATTAAATACTTCAAGCAACCGCTGCCCACCAAACCAATAGGGTTTGCCTGATAAAAAATTAGGGATTTTAACACATGTCAGAATTTTAAAAACCTTCGCCCGATGAACCTTCCGTCAGGCAAAGGTCCAATATGTTGTAACCCCAGAATCTTCTTCTGTCTTCCTCCTCATGCCGCTCAGTCTCTGTATCTTTTTTTGCAACTCATGAGACACAACTCTCTCTAACCTCAACAAATCTCTTAGGAATCTCTCTTTCTGCAACTCAGTCTCTCCATCTAACCCATCTTTGCTCATGTGCTCTCTCCTCCAACACCCGCGAGCTACACCACCATCACTCTATGCTCTCTCTTTGACCTCATTGTCAGTGATTTCTATCTCTCTCTATTTTAATTTTAATTTTGAAACTATTCTAGGATTTGTTATGATTGGTAGGATTGTAAGGGTGTGATTTGTGGGTACGGTGGTGGTTGTGGTGTGGGGAGGATGGCTACGGTGGTGGCATAAGGTGTGGGAGGGTGGGTACGGTGGTGGCGGTTCACGAGTAGTGAGGTTGGTGGTTCACGGATAGTGGTGGTGGTGGTGGTGGTTGTGGGTAGTGGGAAAGGTGGGGAAGGTGGTGGTGGGGTGTGAGAAATTTTTGTGAAATTGTAGGAAATTTTTGAAAATATGTAGGAAACTGTTTAAATTTGATAAAATTTTAGAAATATGTGAAATTTTATGAGATTTATCAAAATTTGTAGGAAAATATGAAAATTTTGTGAAATTGTAGAAATATGTGAAATATTAGTATAAAGGTATGAAAATTTGTGAAATTTGTAAGAAAATGTTTAAATTGGTAAAATTTTGGAAATGTGTGAAATTGTAGGAATGATATTTGTGAAATTTGCAGGAAAATATGAAAATTTTGTGAAATTGTAGGAAAGTAATAAATTTTTTTTTTCACATATGTCTTCGCGCCTGATCACTAGTGGTCGCCATTCTGCTTTCGCATTTGCTCAGAGTGAGAGGTTAACCCCCAGCGCCACCTAGGGTGCCATCGAGACCTAATGGCCCTGCTAAGTCGTTTGCCGGCGCCATTAGGGCAGATGGTCCAATCTGCTAGGCACCCCTAAAGTCGCAGACGCCATGAGCTTCTGGCAACCTAACCCCATCCTTACCACACCTGCTTAAGGCAACCCTAACGTAAAGGTCGATTCGACGACTGTGCAATGAATGGGGGATGGGTGATTTGTAGGGTGTTGGTGAGCAACTAGATTACTCCGGTCACATAAAAGCGGATCTGGGTTGGATACCTCTCGAGTCACCGATGAGTGAGTGACAAAGTCAACAATTTGTTGACTCACGACATGGGTGCCATCATCCACACCAAATGCCCCATGGTCATTGATTCCTGGAAGACGCACAACCCTGAGGTCTGTTTCGAGTGGATATGATGAACAAGGCTTGTGTCGAGTAAATTGACCAATGTGGAAGGAGTGGTATAAAGAGTGGAAGTACGAGCTACACATCTACTACCAGACTTGTGTGTCGCCTAAGACAGCTCATAGAGATCCACTTGAGGAATGAGGAGTTTGTGGAGGGTATGGGTGAGTGACAGTGGATGTGCACTCATTTTCAGAGTGAAAAATTTCAG
>Dhingra_Pear_16_GATCAG_L001_R1_001_paired_trimmed_paired_merged_contig_110588 ---NA---
GTTTGCAAATTTTATGGTAGACTGCGCTAGTGTCCACAATATGCCCCATGACAGATGCCCAGAATGTGTAAACGCTGTTAAGTTTTGTTTTTAAACATGATACTTCAGAGAAGTTAAAGCTAATACACACTTTAAATACCCTGAAATCACCCCGACCATATTTCATAATATTTGGCTTGGTCTCACTTACTCAATGTAATCAACGTTGGT
>Dhingra_Pear_16_GATCAG_L001_R1_001_paired_trimmed_paired_merged_contig_110589 ---NA---
ACCAGCATTCCCATTCCCGACGACAGCCACCATACCTCGCCGCCGTACTTCCTCTCATCTACATCGCCGAACAGGCCGTTTTCCTCTCTCAAAATTGCCGCACCATATTTAAGATTCAGATAGATATCGATCGAACCCATTACCGCTAAATCAAACGAAATCGTTGATGTTTACTCTCCCTCCTCTGCCAACCAGCGATGCAACCAAAGCAACCACATATTCTCAAACGGGTGCTCATTCGTCGCCTAAACGCACAGTCCACCACCACCCGCAGCCAGCCCAGCTTCCTCTA
>Dhingra_Pear_16_GATCAG_L001_R1_001_paired_trimmed_paired_merged_contig_110591 ---NA---
CCTGGGGAGTATCTTAATGTGAAGGTATTAGTCTTTTCCTTGCTGTTTGAGTCTATCTTTTTGAGTTCCATGATTCACATTCTGAAACTTTAATTTCGGTGTTTTAGTTGATGAAATGAGTTTAAGTTGAGGTCTGGAGACCCTTGTCACTTTGGTTTGGTCACTGATAGAAATGAACAGAAAACTTGATGAAGCTTAAGGCCATATTAGTATATGACTAGAAATTATCTGTTAAGGCTTGGTTGTTGTTGTAACTGTTGTTTAGTATATGACTTGAAATTATCTGTTAAGGCTACCCATAATTTTCAATGAATTCTTTTCAATGACGTATCCATGGTCC
>Dhingra_Pear_16_GATCAG_L001_R1_001_paired_trimmed_paired_merged_contig_110592 ---NA---
TTTAACCCGTTTGAGTGTTCATTAATCGATTAGCATAGGTACTATTCTTGATGTTAATGAGAAGGCCGAGAAAGGATTTTATGAAATGCTCGTTTAGAACATCGAAGGCTGGGATACACCAATATTCATGCTTATGCTTGCATTCACAAACATAAGGATAAATTGTCTGTTTATGGTGAGGGATTTTCTGTGTTTTCGTGGTTAGGGATAATGGAAATTGTTGTTTGTCATG
>Dhingra_Pear_16_GATCAG_L001_R1_001_paired_trimmed_paired_merged_contig_110594 ---NA---
TATTGCCGTGGAATCTGGTGAGTCGTTTTGATGAGTTCTTCTTTGCCATATTGCAAAGTATGCCTAAGAAAAAGCTTCTATCACAAAATTTTCTGAGTTTAGAACATGAGAATCAATTGATTTGTTCAATTTTTCAACTTCTTTTACGTTTTCTTTTGTTCAATATTGAAAGTGTTATGTTCATTTCAACCTTTGAAATTAACGTGTACCTGGACATATATCTTGTCCTTTCTCCTTGTATGTTATTCCAGTTAACTAGTTGATTTATTCCTTTGAGCAGATTCCAGAGATTGCTCAAATGGTG
>Dhingra_Pear_16_GATCAG_L001_R1_001_paired_trimmed_paired_merged_contig_110595 ---NA---
CTGTGTTGTCTGGAGGGAAGCCCGGTGAGTCATGATGACCTGCTTGTCACAATCGCAAAGTGTTTAATCATAAAATGTCGGGCCTTTTGACTTGGGCTGCAGGCTATTTATTTAGAGTTTAATTTTTGAAGAAGTGCGCATTTTCTTCTCACGTTTTCCTTTTCTCAGTTTTATGATCAGTTGACTTCTTATATCTTAGGCCCTCA
>Dhingra_Pear_16_GATCAG_L001_R1_001_paired_trimmed_paired_merged_contig_110596 ---NA---
GTATCTTCTCTAGCGATGAATTAATCACTTCATTTCTTTTATTGCAACAATATTATGGTCTCTTTCCTTCTTTATGGATCCTTTGCCCTCTTCCAGCCACATATTTACTTGATAAAAATTAATATTGTATTTAATCTTGACTTGTTTGTGCTCCATGAATCACTAACACAAGTTTAGAGGTCTGAAGAGTTGACCTCTGAAAAACTCCAAGTCTCCAACTAAGCCTATAGGAGACTCTTAAGTTCAGAGTTGTCGTCTGTTAAATAGGAATATTACATGGAAATTTCTTGATTTAGTCATTCTTCAAACGTGATAGCATGAACTGGTAATGCCTGTTAAAAAAAAAAAAAAAAAAAAAAAA
>Dhingra_Pear_16_GATCAG_L001_R1_001_paired_trimmed_paired_merged_contig_110597 ---NA---
ATTAGAGGATGACTCGTCTCTCCAAGATAATGACAAAGCCTGCAACAACCAACACAATTCTACGTTGATTGTTTCGTTCTGTTTACGTAACATTTCATATTTACACCACATTTACATAACATTTCATATTTATAGAGATAAACCAGAAAAATTGCCCGCGCTTCATTGCGGGTTTTGAAACCTTTATCCACAACATGCATAAATAATTTGCACAGAAAGATGCACTACAAAGATGGTACGAACGGAGTCACACCCTAAAATGCACCAACGCAAATAACACACATTTCACCAGAGTAAATCCAACAAAATCACAAATCAATACAGGCATATCTAAAGAA
>Dhingra_Pear_16_GATCAG_L001_R1_001_paired_trimmed_paired_merged_contig_110598 ---NA---
TCTCTGATTAAATGCATGTAGATACTGAATTTTGTCAAGTTTTTACCAGATTGACTGCAGCAGATGATACTTAGTATCAATGTCTTATAATATGTGTTATGTATATGCTTTTTGTAAACATCTTTTCCCTACATTTTTTTAGTATAAGAACTCAACTGAATTAGCTATTACGAAAGAGAGAATGTCAATCATGTGGTTTATTATTTCATTGAGATTGATGGTGTCTGTCAGATTTAGGAAGATGAGATCAAACACCGTTCTGATTTTATGACAGATTTTCATTTTTAGGAATTAATTTGTGGAATAGAATGCACATTGTTGCCCTGGATTTGGTTTTGAACTGTGCTCTTATTTGTAGTATCTTATGCATAGATTGAGTGCTCGAGAAAAATTTAGGTCACTGA
>Dhingra_Pear_16_GATCAG_L001_R1_001_paired_trimmed_paired_merged_contig_110601 ---NA---
ACCTGACAAACACACTGAAATGTTACACCAAAAACAAATGCAGCGAACAATCAACAAAAGTATAAGCCAAAAGAGACGACGCATGACTTTCCACACCAAGAAAATAGGGAATAGAAACAAAAGTAGAATGCATTCACAGTCTATAATGCATCACTGATGTATGACCTCCCAGGACCAAGGAGACAACCACCAAAATTAGGGTTTTACCTAGCTTGACAGGGCAACAACAAAGACAGTAATAGAAATAACCCACTACAACTCATTACCATAGCAGAAAACGAACAAGCTCATTTGGTCAAATTTTTTTTTTAGAGGGACCAATCTAATTACTGACAAACAATAAAATTACAAGGGAAGTGGACAAGAAGATCAATCCAAAGAAAGCAAAGCACAATGGATTTACAGATGTTAGCGATGCTAGAAAAGACCCAATCAAAGCACAACACCTAGAAAACAGCAGCTTGCCCAACTGGGAGATCAGAATAATAACACCAAGACACTGCAATGCTCAAAATATACCAATGATTGTGAATAATGTAGTGAAAAACTGTATTTTTATGTAGTTTTATGCATAGCCAT
>Dhingra_Pear_16_GATCAG_L001_R1_001_paired_trimmed_paired_merged_contig_110603 ---NA---
CACTGTTCAAACTCGACAAATGTGCCATTTCGTTTCCCATCCCTCCGCGAATTGAATATAAAATATTGCTCCAAATTGTTAGAGACGCCGAGTCTGCTAGAAAGCCGGTGCATCTTTGGAAATAAAGCATGTGTGAGAGTCGACCATCCGTTTCAGTTCAGAGTCGTGTTCGCAAATCGGAGATTCAAAGCTGTTCGGAACTAACAAGTCTCCAAGTATCTTCTGCCTCTCTTCGTTCGGTAGAAATCAATGGCTGCCGGAGTTGAGGTATTCACCGGATGATTGGCTTCAAGGCGCTGTCTCTCGCGAGAAGTTGACAATAGAAAACCACTCGTTTCCTCGATGGCCAGAAAGAAAGAGGGGGCGATTTGGAATACGTGAAAACTCAGTCCAGGTGCGTACTTGAGCCCCCTTTCCCCGTGCATGCATATCACTCCTGCCCATTCTTTGATGCACGAATTCGGGATCTGCCGATTCTT
>Dhingra_Pear_16_GATCAG_L001_R1_001_paired_trimmed_paired_merged_contig_110605 ---NA---
CTGCATGTATGGAAGCTCTTGCACGGTATATAAAACAACACGTTTCTTGTGGTTTAGATGCATGTATCGGATGCCTGTTGAGTTAGAGCCTTAGTGACTGTAAATCTTTATTCGAAACTTTCTTTGATTGTAGAATCTAGGATTTTCGTTGCCTGCAGTCTAGATTTGCAAGACACTGCTTTTAACTATTTGGGAATGTAATGATTTCGCAGTTCGTGATAAGCACTGGAACTGGA
>Dhingra_Pear_16_GATCAG_L001_R1_001_paired_trimmed_paired_merged_contig_110607 ---NA---
CTCTTCTTGCTCGTCATAATCATCTATCAATTAGGGAAAAACATTTAGCCCATAAAAAATAGAAAATCTGCATGGAAAAATCTACTCAAAATGCGGTTACTGGTTTCCTTAACCCTTGTTGACAGTAGAGAAACTTAAGAATACATAGAAAAACATATTATTGAAAAACAATGATAAAAGACAGCCTAAGATGTATTAGTTAAAAAAATAAATGAAAATTGAACTCCTACGTTCCTAAAAGAAATAATGAGGACTCTAATATCTCAAGCTACTTTGGAAGTTTCAAAATTTCAAGGGTTAAAAGTTAGGGGCAATTGGATCCTAATACCAAAAAATTTAGGATGCCTTCAGATATCAATCTTAAGCCCAGTTCCCTTTAATTTTTTT
>Dhingra_Pear_16_GATCAG_L001_R1_001_paired_trimmed_paired_merged_contig_110610 ---NA---
AGACATATCAAAATGGCCAAGTTTAATCATTATCATCTGTAACAGAAACTGGGACATAAAATTATTATGTTCTTAAGATAAAGAATGTAGATCACAGGTAAAGTAGTGAAACAGGGCTGGCCAGCTTGAGCACGGCACAATTCAAATGAGCATGGTGGGGCTAGGTCACATCCTTTGTCATGCCACGCTAACCAAAAGGCATAAGGCATGTAAAACCATTGGTTTATTACAACTACAATCTTTGTTTGCAGTTTCTTTATTGCACATCCTTATAAACAATGATTATCTATCAACGATGTTATTATGTGTT
>Dhingra_Pear_16_GATCAG_L001_R1_001_paired_trimmed_paired_merged_contig_110611 ---NA---
AATTTTATTTTACAGAAGACACAAGAATTCATGAAATGATGGTTTCTTCTAGTTCTAAAGCACACTGGGGGATCAAACTGAGTGCAACACATATTTAAATTTCCTACAGTCTACTAAAAATCACACATCACAATCAAACAACAACAACAACAACCAAACCTTATCCCACTAAGTGGGGTCGGCTGTATGCATCCTAGAACGCCATTAAGTAGGGTGAATCCTTCAACAACAACCAAGCCTTTACACATCACAATCAAAGTGTTAAAAATTCACAAATGGC
>Dhingra_Pear_16_GATCAG_L001_R1_001_paired_trimmed_paired_merged_contig_110612 ---NA---
AACTTCATCTACTATATATATAAAGTTAATTTATATCGTACAGCTTTTGCCTTAAGGAAAACTAAAAAAGGCACTAAGAAGAAAATTTGAAGTAATTAGCATTGCTTGCATAAAAGTTGGACTTGTTGCGCATAAGATTCGGGTGTCTTTAAAATGTTGATTCTTTTAAGACTTCTTTGAATATCACTTGTAATTTATGCTTTTATAAGACAAACATACATCATACATGGGTCAAGGTGTTTGGAAATGAAAAGATAAAGCAAATATAATGTCATAGA
>Dhingra_Pear_16_GATCAG_L001_R1_001_paired_trimmed_paired_merged_contig_110613 ---NA---
ACGGTCGCCTCGTAACTTTCAGAGGTATCCACTGATGATAAATTCTTCTCACACTAGAAAGACAAATCATTAAGATAATGTCTTAGTAAGTTAGTATGAATTATGGGAGCATAGGTTCTTGGTGTACACTAAACATTCATATCCTCTATCCTTCATATATTGATGCAAATTCTATTCATCATGATGAGGTAGTGAATTTGCGTACTCTGAGTTTCAATTGACTTAATTTTTCAGGGAAGACAATTCATAGTTTGAAT
>Dhingra_Pear_16_GATCAG_L001_R1_001_paired_trimmed_paired_merged_contig_110614 ---NA---
CTCTCTCTCTCTCCCCCCTAAAAAATCAGAAAAAGAAATAGAAAAATACAAGAATATATAGCAGATGGATTGATTCCTTTGTTATGAAAAAAGAAGTCACTGTCAGAACAAGGATAGAGGGGTAGTGGGTGAAGGGTAAAGGGTAAGGGGTAGGGAAGATGATGCACATGGAGTGTTGGGTGGTCACTTTTATCAAACAATAATAATACATAAAAATGCATAATTCATTGCAAGAGGAGACAGGTAGGTTTAACACTAAACTAAAGGCCAGAGCGCCAGGCAATCCAAATCAAATACAAATATACAATACAATACAATACAAT
>Dhingra_Pear_16_GATCAG_L001_R1_001_paired_trimmed_paired_merged_contig_110615 ---NA---
ATAAGACAAGAAAACACTGTTTGAGGTAAATTTGGATGTGATCAATACATCAAGGAAGGGCATGGTTTACTCAGTGGTATTCTGCACACGGGAAGGCCAAACGATGAATGGTTTGTGGTAGTGAGAAATGAAATTATAGCCAATTCTTGACCTCGTAAATGGAACTGATTGCTCAAGTGGCCTCATTTAGTTCTACATGTTCATGAATGTAATAAATCTACGATACATTGATGTAGTTACATGTTAGGTTCGTTTTTAAGTTTATGTATTAGCTCTGTGGAACTGATTGCTCAAGTCAGCAACTAATTGTGGCCACGGGATTATATTTAAGTTTATATT
>Dhingra_Pear_16_GATCAG_L001_R1_001_paired_trimmed_paired_merged_contig_110616 ---NA---
CTGAGCTGCAAAATCAGTTGAAAGGTAAAGATGCATTTATCTACTAGTCATTCTTTTTTGTGTTTACTTTTTTATTTTCATAGCAACGTTCCTAGAATTTTCATTGAATCAGGACTTGAGTACCGAAATGTTCAAAAATGTAAAGTTGCGATCATCTACTTGTCATTGTCTTTTTTTTTCTCTTTCAAGAAAGCTAATACGGGTTAAGTGTTAACCATAGGCATTCTTTATGGCATTGTTGACAGTGCTTCTTGTCTTGCGTGTAGGATTCTCTCCAGCTCAAAAGTTC
>Dhingra_Pear_16_GATCAG_L001_R1_001_paired_trimmed_paired_merged_contig_110617 ---NA---
TGTGAACCCACTGAGCCCTCACAGCCTCAAGACTCATAATTGGAATGTGTGTCTTGAACCAATCCTCAGCTGCCTCAACCTCATCGGCAATTTCAATCTCTATGTCAGGACTTTGTCCAAGAAAAATACCTGACTTTGAAATCCTTCAACGAGTTCTGGCCGTCCAGGTAGCAGATCAATGACATCATCGTTACACGCCCTCTTTGTGAAGAACTTGTGAAGTGGTTTACCCACAAAATGGGTGATTGCATTATCCCAAGTGACGCCCATACCATTTATGAAGTGAATATCATGGCTGAACCTTGAGAGGGCAGTCCACCAGCGCCGATCACTAGTGAGAGCACTCTCATACGTAACTAAAATTGCCCCCCTTTGGAAATTTAGCCCAGTTGATTCGCCATACGTGATGCATTTCATTTTTAGACCTAGATGAGCTGCAACAATCTTCTTCTCCTCAAAACTGGAGACCAACACGACTGGACAGTCTTTGCGACCCATCATAGAGAATTCCTGTATACTGTCCCAAAGAGTGTACTCCTCCTCATCTAGAGTCAGTCTTGCCTTGTTGAGGTTGCAGGGCAATCTACCGTGGAACACCGGATTCCGGAACCTTTGACTCAGGATATTAAACTTGTAACTTCGCCCGCTAAGAATCCTCATGATATCACTCTCACTGCCAGCAAAAATGTGCCGATCAGAGCTACTGTCGTAATCACTTTGGCAAGGATCACCAGCTATTATGATGTTAACATTGGGTTTAAGCCCAAGAATTATCAGATCTATATAGCCTGGCGGGAAGAGTTGAATTTCATCTATCACAACCGTATGGCCCTCCTTAATGCTGTCAAGATGAAGAATAAACAATTCGAAGGTTTTGACGCGCACATTCTTCAGATCCTTACTCTTTCCAGTCTTCTTTCCACCAATGCGGGCTAGCCCCAAATCATGATTAATAGACTCAGCAAGTGATCTCCTTGGGGAAACAAAAGTTATAGCTTTTCCAGGGGATTTTTCGATGAACTTCTTAAATAGGGAGCTCTTCCCGCATCCAAACGTCCCAAGGATCATTATTAATTTCCTCTCATGGACCAATTCAGGAACCAATTTGGATGCCAAATCTTTCTGTGCCTCTTTAATCCCTTGACAGAGAACACCTGTAGCACCAATTTCAAAACTATCAAGCAGGGTTGAGGCACGATCGATGGAAGGTCTGTAGTCAATTTCAGCCCCGTTAATTGCCAAGAAACGCATTGCACTATTTGAGACTCTGTTAAGATCTGAAACGATGGGGCTGAATTTCCTCCTTGAGAGAGTTGGAATGTGGGCCAGATGCTCTTTTTCCAAAGAGAATTCTGCAGGAATCTTCCCATTTTCATTGACCATGATCAATTCCCCGCCAGTATCAACACTACCACAAATTGAAAAGATCTCAAACAGTCTAGTGAGATCAAAGATACTGAAGCCCCTACCCTCTGCGACTTCCTCAAAGAGGTCCTCATTAGCAGGCTTGCCAAGCACAGCTAGAACATCAACCTCCCTGCGGTTGAGTGCTGAGGAAATTGCCCTAATTACACATCCATTCACTGGCATGCAGGGTTTAAAGTGATTATCTTGACAGATTAATGTTGCAGCTTTTAATACCTCGTGAGGCTTAAATATCCAGGTACATTCTTCTTTTGTGTAAAGCACATTAAGCCTTATTCCATAGTGAGAACAAAAATAGGCAACTGCTTCCCTCTCAGCCCAGGTGCTTCCTTCTAGTTGTTTGCTCAGTCTTGGACACCTAATTCCATCCCTTTTAGCTTGGTCATGCAAAATCTTTTTCAAGTACTCACCGTCAACACCAATCAACGGCCCCACAGAATGCCAAAAGCAATTTCCATCCGCCTCAACGTCAAAAGAGTGAAAGAGGTCAGGCTCAAACTTCCTACTCAAAATTACTGAACATCCATGAAGTTTTTCAGTTAAGTCTGATAACTCGCATTCATCCTCATGAGACCGAAGCTCACCTCCTAGTGTCATTTTGGGCTTCAAAAAGGCCAACATTATCAAGTCTGTGGAGCAGCTTACAATCTTCCACCTCCTAAAACCAGAAAAGAAACCTTCCTTGACATCTCCTCTGATGCTCTTATCATCAAGATCAACTATATGCATAGTTCCTCTGAGTGGAAACACATGGGTTGGCAG
>Dhingra_Pear_16_GATCAG_L001_R1_001_paired_trimmed_paired_merged_contig_110618 ---NA---
TGTGTTATAAGAGCTATTGCCTCAGCACTAAGTCGTAGAGAGGTCGATGTCTTAGCTGTGCTGGGAAAGCCTGCTCATGAGGACCTCTTTGAAGAAGTGGCAGAGGGTAGAGGTTTTAGTATTTTTGACCTGACTAGACTTTTTGAAATTTTTTCAATCTGCGGCAGTGTTGACACAGGTGGTGAGCTAATCATGGTCAATGAGAATG
>Dhingra_Pear_16_GATCAG_L001_R1_001_paired_trimmed_paired_merged_contig_110619 ---NA---
GTTGATACATTTACGAAAAGACGATTTCTTTGTTAAATTTGAGGTTTTTGATGCAATTGAAGCCTAGAAATTAATCTAGAGGCCAGCTTGCATTTTACATTTCGTCTTGTGGAATGCCACTCCGGCAGTGTTCACCGTGGTCGTAAGTCATGACATTTTGTATAAATGGGGAATCGGGCGATTCTATTGATACTTACGAGATGTAAACCAGAAATGTGATAGAGAAGTAAGTAAAATATGTTCTTAAGAGATTTGGATTACGATAGAATTACTGTACAAATAGGAAACCGGAAGACGGGCCATCAACACTAGATGACATGTCATTAACACATTTTTTGTTTTATGGTGTATA
>Dhingra_Pear_16_GATCAG_L001_R1_001_paired_trimmed_paired_merged_contig_110620 ---NA---
TGCGTCTTAAAAATATTTCCATACCTACAACAAATCAATAAAAACAACCGTTGTGTCTCATCTCTCTCTCATATTAACTCGTTATATATATATATTTAGTTTTCCAAGCGAGACTATATATTGGACTTGTGCTTAGCTAAGTTTCCTTCAAGTTCGAATCTCCTCTTCGTAGTTTAGATTAATATAGTATAAATTATCACGTGTATAAGTAAAAAGTTATATATGTATATATACACATGTTGTATGCAAAAACTGTATATATACTCTGTAAGCGCTAGTGAATATGATACAACCAATTAAGAAACTTGTTTGGAGAAAAAGAAAAGAGAGAAAAACTAGCTACGATGAGGAGAATTCCCAGGACAACATGGGGTTCTTGTGATATGAGTTGAGTGTACCGTTTTTGCCTGGTAGAGAAGA
>Dhingra_Pear_16_GATCAG_L001_R1_001_paired_trimmed_paired_merged_contig_110621 ---NA---
ATTGGGTACCCATTTTTGGAGAACTGCAAAACAAGTTTGCAAATTTGTTGTTCATAATTCACACTCTGAGAAAGTACTGAAAGTGGAAATTCTTTCACAAAAACATTAAAATGGTCTATATTTGATTATTGAAAAACATAAACTTTCATTCAAATTTCGTTTTTTTTGACCTTTTTCTGATATTTTCTCAGGAACCAAACAGATTTTAAGTAACCCTAGAACTCGATCAGCAATAAAGGTGCACACTTTAGTAGAAAACAATCTAAAATACGTGCAAAAAATAACGATCCAAAAACATTAAGCTATGAACAAAATTATTAGGAACTTAATTTTGATGCATTAAATTTTAATTTTAATTAAATTAAATTACTTACATTTT
>Dhingra_Pear_16_GATCAG_L001_R1_001_paired_trimmed_paired_merged_contig_110624 ---NA---
TTTCCTGTCACTATCTAGAAAAAAAATATATATATATATACAAAAGAGGCAGTCATCCACTCTAACCTTGTGGCATCATCCATCTCATCCTCTTCCTTTACCTCAACTTCAATCTAAACCTTCATCTCATCCTAAAATCATCATTCAACAATGTTACATATCCTCTGCTTTGATCCAACCGAAATTTCACAACCATCCCTTCAAT
>Dhingra_Pear_16_GATCAG_L001_R1_001_paired_trimmed_paired_merged_contig_110625 ---NA---
GAAATTTCACAACCATCCCTTCAATATCATGGGTTGTGGTTCACCTTATAGACCAGTATCCGCTAATCAAGATCTATGTACACTAATTAATTGAAATCAACCTGTATTACAGTATATAATCAGAACATGTATGGTATAACGCAGATGATTTATGTTAAAGACCAGGATAATCTAATCTGGTCATGATTTCTCTTCAATGCCTCGTTTGGTATCTAGGATTGAATTGGAATGGATATCCTACTATAGTCAAGGTTTATTGAAGGTAGAGGTGAATGGTTTTTCCTTAATGAGTAATCCATCTTCTACC
>Dhingra_Pear_16_GATCAG_L001_R1_001_paired_trimmed_paired_merged_contig_110626 ---NA---
ACCCACAAACTAAACAGTTGCTATAACAAAACTAATGATACTGCATTATCTCCAACATTCATCCATGGTGAGGATGGTGCAAAATTATGGCAATAATAAGCTGACAGAAGATGAAGTGCTCAGTTTATACTTTATAGAGAGAAATACCATCTTAAAATACAAGCAACTCATTAGAGAATTGAAACCAAAAAGTAAAACAACCAAGTTATCTCATAGCAGCTTTCCAATTGAGCAAAAGAGAAGAACATGTTAATCCTCCAGAGCTCTGATGACACCAGTGCAAAGAGACAACAAAAACCTCACCCATTGTGAAAGCTCTTCTACCCCACCCCCC
>Dhingra_Pear_16_GATCAG_L001_R1_001_paired_trimmed_paired_merged_contig_110627 ---NA---
AAAGGATCACATAGCAACAAGTAAAGCCATTAATATAACGTCTCAGATCTAAACTCCAGTTTCCTTGCTCCTTTTTCTTTTATTGTTCCTTTACTAAACAAAATGAGTAGAGCTAACAAGCATGAACGCCTGAATTTTGTCCAAAGGTAACTTTGTGAAAGTATATAAAGCTAAAGGAAGGAGGACCAACTTAGCACTCAAACTCATTCTAGGAAGGAATTTAATATGCTTT
>Dhingra_Pear_16_GATCAG_L001_R1_001_paired_trimmed_paired_merged_contig_110628 ---NA---
GCCCATTTCAAACGGGCCGGTCCGGGCAGGGTCCACGGTTCCCTTTTTTTTCTTTTTTTTTTTTGTTTGGAAACATATGCCTGTCTCTCAGATGCAACAAAAGACATTCTTCAGCTAAATAATCGAAAAAATTCAGAAAGTAAAAACACTGTATTCCCCTCCTCCTCCTTCCTCCTCAACCAATACTTTCCACAACAAAGGGCTTCATGATGCAATGTCAATATAAATGCAACAAGTACATCATGACCAATTATTTGCAGTAAGGTACCGACACCAGCAGAATACTGCAGAAATTGTTGTTCAGCAATACAGAGCATAAACCTGACACTATATTTGCATAAAGATTCCATCTTTAATAAAACCCAAT
>Dhingra_Pear_16_GATCAG_L001_R1_001_paired_trimmed_paired_merged_contig_110629 ---NA---
AGAACCACTCCATGATTGACTAAGCATCAAAACATTCCATGCTGGTTCAAGGTCCAAAGACGTAATAGGAACTTTCTCAATCCACAAATGAAATGTGTAGATATCTATTAATCAAGTTCCAAAAATTCCATGTCGAGCGACTCTCGGGGGTCACTTAAGCCTCCGAGTTCAATTGCTTCGGCTAACTTAGCACAGTTGTACTTGTTAATCCAATTATTCTTTCATCGAACTAGTTCAGAGAGCAGCAACCACTGTGGTCAGAACTGTCCTGTCCCCAAACTCATATCTACAACAATTTGGTACGAAAGTTGTAATGAAACTTTATTCTCACTATCCATATTCTTCATCAAATTACATAGAGCAGGATCAAGAAGAAAGTAATCAATCAGAATTGGGAAAACCGACGCACAAAGAAATTAAAAGAAAATCAAAAGTTAGAAAAAGAAAGAAATACCAGAGTCGCCAACAACGAGCACTCG
>Dhingra_Pear_16_GATCAG_L001_R1_001_paired_trimmed_paired_merged_contig_110630 ---NA---
TTTTCCCTTCCAAAACTAACACTTATTCGGAAAGAAACTACGCAAAAAAATTCCGGGACATTACTATCTCCAATCAAAACCTGTTAGAATTTATTTTCCGGTTAGCATTTTCAAAGGACCAGGGTTCCAAACCCAGATAAGCATGTAACCAGTTCCCAACTAGATCCACAGGACGTAAACTATACCCGCGCGAAGGAAGGGGGTGGGGGAGTTACTGCATAACTTCTCCAACGACAGCCAAAATAAAACTTAGGAACAAAAATTCAAGCCATAACTCACGAATAAACAAAAAAATATTGCAAACAAACTTTGAGAAAAGAAGTTATCGTATAAATACTAGCGATAAAACTTACACATAGCAGGAACATAATAGACCAGAGCCAATTGTAACTCACTTACTCTGTTTCACACAAAGCACTAGGG
>Dhingra_Pear_16_GATCAG_L001_R1_001_paired_trimmed_paired_merged_contig_110631 ---NA---
TGTTTGGTACACACTTAACTCATTGGTTTCGAAAACAAACAAAAATTGGATGTAATATGGGTACCAAACAGGCCCTAATGATAATGGATATGATATGGATAGCAGATAGAAGTTCTTGATATGGGTTGTTTGGTATTCTATTTGAAACGAATTTATGGTTTTCGAAAATGATGAATGTAGCTAAATCACCTTGACTCGTTGGTTTCGGAAACAAAAAAGTTGGATTCTAGTGGATAACGAACAGCCTGTAGATGTAATGAATATGATATGCTTGGCAGATGGAAGTGCTTGATGAGACGG
>Dhingra_Pear_16_GATCAG_L001_R1_001_paired_trimmed_paired_merged_contig_110633 ---NA---
TTCGCAATCACCTAACAGTAAAGGTATATTTGATATCTTATGGTTTTTATTAATCCTTTATCATATGGGCTCTAGTTTACTTACCCCTTTTCTGCTGGTTGACTGCCATATCTTTCAAAACCAACTGCTGACTATTTAAATCAACTTAACCAGGTCTTTTTGGCTAATTAGAGTCACTTTGATCACCTATAATTTTTTACGTTTGCTGCTTTAGATCCTAATACAATATTTAAACTCTAAACTTTTGCGGAAGTTTTTTTTTTTTTATTCGTGTA
>Dhingra_Pear_16_GATCAG_L001_R1_001_paired_trimmed_paired_merged_contig_110634 ---NA---
GCAACAAACCCAACTTTCACGTAAGTGGGGGTATGTGGAAACTAGACATTAGCTCATAAACAGAAATTTCGGCACAGTTTTACTAGTTTCGTGACAATTGAAATTCACAAGAAACTTCACATTCCGAACATTGACATATTTATTTCAAGTACTACAATTGTCCTTCGAAAGTGCTTGTTTAAATGAGTAAGAAAACAAAATGTAGCAGAGTAATCTTACATATTTTCTGAGGGCCAAAACAACTAAAAACTATCACCATTGTTAGTTATTGGATTCGAATGACTCTTCCAATTCAAAACATTAATCAATGCCTTTTTCTTAGCTGTAGTAAACAATGTCTCAATTCTCTCCCTTTCCACCATTTTCTTGGCAACCAAACAGAGCAAAACACAAATATGGTCAACGACTTCAGCAAAAATCTGAACTCTGAGCTTCACGAACAAATTAATCACTTCAAATCACACACACTAGATTGCATAATTCACAACCAACACCATTCAAACAGTAATTAGCAGCTAACAACGCGAATTAAACTAAATTAATGATGTGAATAAAGCTTAATTACCTGAAACAACTTCGCGAGCGAAGACTGAGATCTTAGGCG
>Dhingra_Pear_16_GATCAG_L001_R1_001_paired_trimmed_paired_merged_contig_110636 ---NA---
GTTTTGCATATGGTCAAACAGGTAGGTGGTTCATATGGTCTTCCCTTAGTACAATACGTGATTATCAGTTTATACTTTATTCTTTGTCCATATGTGTATTAGACAAGTCATCAAAATGCAGTGTCTTTTCATTGGTAGAGTTATTAATTATACTGACCTTGTGATATGTACTTAAATAATTATAATTCTAAAAGCATATTAAATTCCTTCCTAGA
>Dhingra_Pear_16_GATCAG_L001_R1_001_paired_trimmed_paired_merged_contig_110637 ---NA---
CGACTGGTATAACTGGTATAACTGATGCAACAACTTTAATTAAGCTTTAATTAAATTCTCTGAGTTTAGTTACTAGTACGGAATTGTTTAGCTTAGATATTCTCGGGTTCAGTTAGCTTGGTTTCACTGTGTGTGCAACCATGTGTATGACCGTTACGCATTTAGTTATTGGATGAAGGAAGAACAGTCTAATCCTTCCATTCTATGTAGAAAAATTAGAAACCTTGGAATTTCATCAAGAGCCACCTTAAAACTAACTTCCCTAACCCTTCCATCGTGTTGGACCCC
>Dhingra_Pear_16_GATCAG_L001_R1_001_paired_trimmed_paired_merged_contig_110639 ---NA---
AACATATAACCTAACACAACACTTCAACAAGTTTTCATAACCATACATCAACCGTGAACAAAGCTTCATGAATTTAGAAAAATTAAGTTCATTCATAAAGTTAAACAAACTTTCATCTCACAACGCATCCCCAAGTCAACAATATAGCTTCAACACAACCAAATTCAACAATAGTTAACCTTAACACAACCTGTCAACAAGGTTTCATAATCATACATCAACCATTAACAAAGCTTTTTGAATTTAGGAAAATTAAGTTCATTCATAAAATTAAACATGCATTCATTAACAAAACTCAACCCCAAGTGAACAATATAACTTCAACACAAATAAATTCAACAATAATACACAACATGTCAACAATTGTGC
>Dhingra_Pear_16_GATCAG_L001_R1_001_paired_trimmed_paired_merged_contig_110641 ---NA---
AAGAATCCAAGAGAATTTAGCGGGTGGATTCGAGCTGCCAATGAATTGAAATGTCAATTCAAATCCTCAAAAAGGGTAACCCTTTGATGAGTGCTTGAAATGTCTATTCAAAGCAATTTAGGTACCTCTCAATATTGAAATGTCTGTTCAAAACATCGAAAGAGTAAGCACCTGCCTTCACATGAGGTTCTTGGAAGCATGATTGGATTTAGCAAGAATACATGTGGTACGCAGGATTATGATTCTTTAGAGACAGTACATGATAGGGCTTGCCTTAGCTATTATGGTTTATGAAAACACTGGTCGCATAAATCGAATAGTGCGCATGCTTCTTTCATTCTGAGAAATGTCACTAGTATACATGTTCTCCCAGTGTCAATGCTGTGAATTTGTTAATGGTAGAATTAGATGTTAGATGAGATGCATATTTTCTGTTGATGCTGTAACCCTCAAATCCATCGATCGATGGAAGACTGTTTAGCTCTTTCGGGATATCTCAACATTTTGCCTTTTGTTTTGCTTGTCTAGCTCTTTCAGGGGAAAGGAAA
>Dhingra_Pear_16_GATCAG_L001_R1_001_paired_trimmed_paired_merged_contig_110642 ---NA---
GACCGAAGGCCCTACTTCTCTTCCCCGAGCTCATGGACTCTGATCATGGAGGGTAATAGGCAACCGCAAGGTCACTAAATGAATTCCCGAAAAAAATGCTTAACTTTCTATACCACTGGAAAAAGAAGGTGCAGGGAAAGAGGAACAACCATTTGACTGCCCCAAAGGCTTCTATGGCCTTCTTGCCGTGCTTACTTAGTGCTTGCTATAA
>Dhingra_Pear_16_GATCAG_L001_R1_001_paired_trimmed_paired_merged_contig_110643 ---NA---
AGTTGGACCAGCAAGGAAGGATGTCCCTGAGTCTACAATGGCACCACAACCGCCCTTGCACAGTCCTGATAATTTCAAATTTTGATGTTATGCCATGAATTCCTAGACTTGTTGAGATTCTAATTAGCAAATTTAATCTTTAAGATGGAATAAAGATAGTTAAACAACATAGGAGTGGAAGTGTAATGGAACCTGTAGATTTGTCTGCAACAATAACATCTCCAACCTCAATCTG
>Dhingra_Pear_16_GATCAG_L001_R1_001_paired_trimmed_paired_merged_contig_110644 ---NA---
ATCTAGGGAAATTGGATATTATTGTAGTTGGACAACTACCAGTAACAGAAGTACTAGGGTCAGTTCCAATTTTGGTTAAATTTTAATTGGTCAAATGTTACTATGATCTTTGATTTTTTTCATTTGCTGTCCTAAATAAATGACTTTAACCAATGTAAAATGCAGTCTCATAAAGCAGGATTAAAAAATACAACATGCCACACCACAGAACAGTTAACTAACAAGATGTGAACGCTAAGTAGTAACTATAAGATCATGGTATCATTCAAATGTCAAAGCATACTTGGGAAGGAAACATTTGTTTTTATACAATTCTGGCAAAGTGCATAAAGCAATTATCAGCAGAGATCCATTTGTGCAGCTACAAAAATTCAAGATATAGATG
>Dhingra_Pear_16_GATCAG_L001_R1_001_paired_trimmed_paired_merged_contig_110645 ---NA---
CACCCAAACGTTCCAAGGATCATTATTAATTTTCTATCATGCATGGATTCTGGGACTAGTTTAGAAGCCAAATCTTTTTGCGTCTCCTTGATTCCTTGGCATAGAACCCCTGTAGCACCCATTTCAAAACTATCAAGCAGAGTTGAGGCACGATCAATGGAAGGTCTGTAGTCAATCTCGACTCCATTCATTGCTAGAAATCTCATTGCACTATTGGACACTCTGTTTAAGTCTGAAACAATGGGGCTGAATTTTCTCCTTGAGAGAGTTGGGATGTGAGCAAGGTGTTCTTTCTCCAACGAGAATTCTGCAGGGATCTTTCCATTCTCATTGACCATGATTAGCTC
>Dhingra_Pear_16_GATCAG_L001_R1_001_paired_trimmed_paired_merged_contig_110646 ---NA---
CTCCACAGACTTGATAATGTTGGCCTTTTTAAAGCCCAAAATGACACTGGGAGGTGAGCTTCGGTCTCATGAGGATGAATGCGAGTTATCAGACTTAACTGAAAAACTTCATGGATGTTCAGTAATTTTGAGTCGGAAGTTTGAGCCTGACCTCTTTCACTCTTTTGACGTTGAGGCGGATGGAAATTGCTTTTGGCATTCTGTGGGGCC
>Dhingra_Pear_16_GATCAG_L001_R1_001_paired_trimmed_paired_merged_contig_110647 ---NA---
AGTTTGATTTGGACATGAAGGTGTGAATTTAACACTACCAGAAATTGACCTGATGCTTACGCTTAGGTATGGGACGCGGGGAACCTCTAGGGGGGTTGCCTCCCGAGTCCCGAAACAAAATGAAAAACAACAGCACTTTTTAAGGATCTTTTTTCCCTCCGTGTCTAATAACTATCGTCAGTCATAACCCAAAACATATTGGAGCACTATCAAGTTATCAACTGAACAGAAACAAAAGGATATAACTGCAAGGGTAAAATATGCAAGA
>Dhingra_Pear_16_GATCAG_L001_R1_001_paired_trimmed_paired_merged_contig_110648 ---NA---
ACATGAAGGTGTGTGAATTTAACACTACCAGAAATCGATCTGATGCTTATGCTTAGGTATGGGACGCGGAGAACCTCTAGTGGGGTTGCCTCACAAGTCCCGAAACAAAATGAAAAACAACAGCACTTTTTAAGGATCTTTTTTCCCTCCGTATCTAATAACTATCGTCAGTCATAACCCAAAACATATTGGAGCACTATCAAGTTATCAACTGAACAGAAACAAAATGATACAACTGCAAGGGTAAAATATGCAAGA
>Dhingra_Pear_16_GATCAG_L001_R1_001_paired_trimmed_paired_merged_contig_110649 ---NA---
AACTGCAAGGGTAAAATATGCAAGAGTTCAGATGGGTTATCCTATTCTATATGTCAATTCATCAATAATTAACATGAATCGTTAAGGCCCGTAAAATATGACCGTACAACTGGCTAAGTGGCTTAAACATACTGCAAAAATTGCAAAGAACCACACATGCAGGTAATATAGGGGGTCATATTGTAACTAGGTTTGGATTGGAGTGGACAAATCATAAAATTCAACATATGTTGAAATTTATGATTTATCCACTCCAATCAACTCCTAGTTACCAAACGATCTCAAAGTACCAAGTTATGCCAACCTTCTTAAAGGGTGCAACACCCCAAGGATTATCCAGTTGTG
>Dhingra_Pear_16_GATCAG_L001_R1_001_paired_trimmed_paired_merged_contig_110650 ---NA---
AAAAAAAAAAAAAAGATAATGTATCGTTGCTCATATTTGCAGAGCAGTAAAAACAGTGTGTTCAAATGAAAGGACATAAACTTCATGCTAATGAGACCATAGGACGAATCACTACACATAAAATTCTAATTTTATTATAAACTACTAGGCAACATTTTGGATGAGCAAGTAGAGATGAGGTTACCAAATAGAAATTCATACTACAAAAGAAATATCTTTTTATAAAGATATTACCAACAATCTTAGGTAAACATTTTCACTTAACTATAAAATGAGAATACGTGAAAGGACAAAATTGGCTAGTCAACAAGCAAACAATGACAGGGCCACTAATGTTGACATTGTTCAACGTACTGTCAAAATAATCAATCATCGAAACTAGAGTGGAAACAGTGGAAACCATGAAGGATATGCAAAACTCATGCTCATATTAA
>Dhingra_Pear_16_GATCAG_L001_R1_001_paired_trimmed_paired_merged_contig_110652 ---NA---
TCTGGTTATATGTTTCTGCCTATATTGTTAGTGAATGCTTATTCTATTTTTTTAGCACATGATTGCTGATTTCAAAGCTCCAGAAATTGGGGTTTATCTGTTCTTCCTTGCTTGAATAATGAATTACGAGTTAGAAATTCACTTGTTAGTTTGTGCCGCAACATATTTTGAACTTCACCTTATGTTTGGATGGTTTCATCTTTTTTCGGGTGATTAGTGTGCTTGATGTTGTTAATTGTGAGTTTTCTGGATTATGGTGTATTTCTTCTTTGTTTTCTGAATCAAAGCTAGCTAGTTTATTTAAGTAGTCTCGTATT
>Dhingra_Pear_16_GATCAG_L001_R1_001_paired_trimmed_paired_merged_contig_110653 ---NA---
TCTTTCCAAGAACTGAAATTTAACAAGAACATACCAATGTCTGTTAATCAACCTTAATATACAGTCATGTGTTCATTATTTTCCCACAAAAAATCAAACTTTCAGACAAGAAATCAAATTTTCAGATCTAAACGTAGGGAAATCAAACTCTTGTATTTAATCTGAATAAAATGTATTAAATTTTAAGAATAAAATCAAATTTTTGTTCTTACGCCTCCAAAGAAATGAATTTTTATTTTATTTTATTAAATTTCTAGATTAAAAATTTAGATTTCAAGGTAATG
>Dhingra_Pear_16_GATCAG_L001_R1_001_paired_trimmed_paired_merged_contig_110654 ---NA---
GTGTTTACGTTTATTTTGTTAGGTTTTTCTATTTGGTTATTTCGACTTCAATCTGTTATATGTGGGTTTTTGGGTGAGTGTTTGTTTATGGTGTTCAATTTGCTTGTGATGAGTGATGAGTGTGTGCCATTGTTCTTGTCTTGATTGTGTTCTGAATTGGTGTATTTTTTAGGTTTGGAGGTATGCAATTTTGGTTGGGTTGCTTTTAATTTTGTAAATTTGTGGACTTTATTTCATATTGCTTCTAAATTCTGCTACTTTCT
>Dhingra_Pear_16_GATCAG_L001_R1_001_paired_trimmed_paired_merged_contig_110656 ---NA---
TCACTTGTTCGACTTTTGCTTCTTCTGGAATATAGTAGAGCCACATAATTATTACTATTATTATATTATTCGGCTGCTTCAACATGTTACACCACTACAAGTATATGCTTAATGCTTTATGCTATTTGCATTTTGTATGTATGTGTGTATGCATGCATGTATGTTCTTCCCCCATTTAATTTCTATTTCACACACTCGATTGGTTGGTACACTGATGTTGGTTTACACTCTAATTCAACTTTTGGTGCCCTTCCCTTGTTAGAAAATAAGCTAATTTTCAGTTTGAAAGTGATTTTTGAAACTACGAGGAGTCATAATTAAGTAATTATAACAAATATGATTTCGGAAATAAACAAATAAAATTAAAGGAAATTTACCCTATTTTCGTTTACAAGATCTTTTCGTAACAAATTAAGAGCATTTACCCATTCACGCAAAGTTTTAGGTAATCCCCCTCAAATATTTAGGTATACAAAAAACAAAGGATCTTTCCATATCTTTTAGGTAATCCCCCTCCTCAAGTATTTAAGCATCCAAAAAACAAACTAGAGA
>Dhingra_Pear_16_GATCAG_L001_R1_001_paired_trimmed_paired_merged_contig_110658 ---NA---
ATTAAGCTACTAAGTCATGTAAACAAGAGATCTCTAACCTTCTATGATGGATAAAGAGTACCTTGAGAAATGACTTTTTTTTTTTTTTTAAATTTGATTCTGGTTCGATTCATTGTTTTCTAGCACACCCCTATGCGTGGCCATGCGGCTATTCACATAAGAATCCTTGTACAAAGTCTTCTGACTTTTCTACTACCTACCTTTATATGGACCACGAATCTATGGTCTTTTCCTCTTCTTTTTTTGTCCAACACGTATTGAGAGCCATGTTTTCTAAAGAACAATACATTTTTAGTCACCATTGGTACTAATGGTATCACACTAGGGGAACTAACTACTCTCATTCAGTGGAAAAGACCATACAAGATAGTTAGGTAGTTTATTTATCTACACCCACCATACACCTTAACATAAAT
>Dhingra_Pear_16_GATCAG_L001_R1_001_paired_trimmed_paired_merged_contig_110661 ---NA---
GTTCATTAACCGCCAATGCCAATGACAAAGCCACGTACTAGCGGAAAATGTCCGTTGGGATAAGAAACAACATTATAATCCCATAACAATTTCTGATAGAATATCTACACACTGCGTCACCTGTAGTCTTGCATACCATTTTTATCTCTTAATGACTATTTGCTTAATAAGTTCAATATTATCGCAGATTCGCAAAGTAAACAAGCTGCGGAATTTAGAATTTAGAATTATGAACATCACATTTTAGATTGTGCTATGAGCC
>Dhingra_Pear_16_GATCAG_L001_R1_001_paired_trimmed_paired_merged_contig_110662 ---NA---
TAACCAAAATCCATAATTTCTGCAATTGAAAAGTGGATATTGACTATTCAGACATGATGAATTCTAAAGATACATACAATTACAAGCAAACACTTAGATAAAAGCTTAAATCATATAAACAACTGGCATAATGAAAACATGCAAGCATTTGAACATCATAATCAACAAGTAATGTGATGAATGCATGTATGGATTCTGACATGGTCAATGAAATTGGTACCAGATCACAATCACAAAAAAATTCAATGTTACTTAGTGCAACTTATTTCAACATCATCATATTCCTTAAAGATGAATTCAATAATCAAGATCACAAATAACTAAAGAGTGCTTTTATCAAGTG
>Dhingra_Pear_16_GATCAG_L001_R1_001_paired_trimmed_paired_merged_contig_110665 ---NA---
CAATCAAAAAGTTGAATATCACAGCAGTACCTAAGCAGGTTAATGATAGATTGATGTTTTAAAATGTTCTCAATGATGTGCTGCCAATATGTTTTCATACGCTGAATTAAGACTTGAAACTTTTAGCTAACACACATGTTGAACCTACTGAGCACAAATTCTTCAGTTTTGAACACTCAGTACATACTTATTCAGCACTTGATAATTCCAAGATAACCCTTTCAATCC
>Dhingra_Pear_16_GATCAG_L001_R1_001_paired_trimmed_paired_merged_contig_110666 ---NA---
ACAATCAAAAAGTTGAATATCACAGAAGTACCTAAGCAGGTTAATATGTTCTCAATGATGTGCTGCCAATATGTTTTCATACGCTGAATCAAGACTTGAAACTTTTAGCTAACACACATGTTGAACCTACTGAGCACAAATTCTTCAGTTTTGAACACTCAGTACATACTTATTCAGCACTTGAAATTCCAAGATAACCCTTTCAATCC
>Dhingra_Pear_16_GATCAG_L001_R1_001_paired_trimmed_paired_merged_contig_110669 ---NA---
TCAGGCGTTACTAAAATCAAAAGAAAGAAAAAATTACGATGCCCTCCCCAATTTATTGTATTTCATTTTTCATATCAACTGATGACACTCGATATGCAATGGAGACCACAAAACATTAAATGTTAATCTTGGTGTAGCATCCAATAGAAGATCTTGATGCTCCTACCTGTAAACTAGCTAATGCACTGGGATCTGCAACATAAGGAAATTAGCCGCAAGCAGAATAGCACATGGCTCACACAAGGAAATAGTGTATGT
>Dhingra_Pear_16_GATCAG_L001_R1_001_paired_trimmed_paired_merged_contig_11067 ---NA---
CCATTCCAACCATCTTTTCCACCTTAATCACAAAATCCACATCATCCCAAATCAATACTCCGACCCTTCATCAAGTTTCACTCAACACTTTCTCCAATTTTCACAAAAACAACATCACAAAAAACCCCAATTTCTCCAAAGCTTGAAACTTTCTTATCCAAACTAAACATTCAGAGCAGATTCTAACCCCACTACTACCAGTAACTCCACGAATTAATACCACAAAAAAGGACAGTAAAAAGGGAAAAAAAATTGGTGGAAACAAAAAGCAGTCAATTTTTTATTTTCCCAAAAAAAAATGGCGAAAATTCAAACTTGTAAAAGAAAACTTTGCTTGAGGTGGAAGAATCGTCGGTTTATAAAAGGAATTTTACTGCATAGAAAAACCAGATAAACGGGCAACAGGCAACTTACAGTCGACGCTAAATTTTCCCGAGAAAATTCATTCGAGAGAAAGAAAATTTCAATTAAAATATTAGTAATAAAGCAAAGAATCGCAACCTTTAACGTCTAAAATTTAGGTC
>Dhingra_Pear_16_GATCAG_L001_R1_001_paired_trimmed_paired_merged_contig_110670 ---NA---
TTTTGCCCGTGACTTTGTTTCTTCAGAGCTGCAAGGAACAAACTACATTAGTATCATTTACGAGCACATACCTGCCCGATGTTGGGATATTTAGAAATCTGCTGCAAGTCTACAACGGAAATTTCACTAATTTGTAAATAATTGGTTCTCAGGCGTTACTAAAATCCAAAGAAGGAAAAAATTATGATGCCTACACAATTTTATTGAATTTCATTTTCATATTAAATGATGACATTCAATGTTCAATAGAAACCACAAAACATTAAATGTTAATCTTGTTGTAGCATCCAAGAGAAGATTTTAATGCTCCTACCTGAAAAACAGTTAATGCACTGGAATTTGCAACATAAGGAAATCAGACGCACACAGAATAGCGCATGGCTCACACAAGGAAATAGTATATGTGTAAACTGAACCCACCTGTTTTCAGATCCCATAAAAACAGTATAAAATATGCG
>Dhingra_Pear_16_GATCAG_L001_R1_001_paired_trimmed_paired_merged_contig_110673 ---NA---
CCAGATTCGAGACAGGTTTTTCTGAAATATTTTTTTGGAATACAGTGTTTTTGTTTAATTTTTTTTTTTTTCCTGAAAATATTGAATTTGTTCTCAGTAATTTGTGATTAGTGAGGCATGTTCTTGATACGGTGCATGATAGATTGAAGTCTTAGAAAAATACCCACAAATTAAATGTTTAATTGTTAGCAGGAAATTTGAAACTATGATGTGATTCCAATGTAATCAAGTATATGTTTTGAAAACCGAATCGAACCGGATATATGTCTTGGGTTTGGCTCACGGTTTTGATGATGAACTGGCCCAAACCGAACTGTGCCCATCCCTACTGATTTCGGTTGTGTTTGTCC
>Dhingra_Pear_16_GATCAG_L001_R1_001_paired_trimmed_paired_merged_contig_110674 ---NA---
GCAACAACAGCTGTCTGAACATCTGAAAGCCATAACACAATTAGCACCGTGTAAAATCAGCAGTTACTTCAACAGGAATTGTAAAAAGCAGCACCCGTGTACACCGGTAATAACAAAATAACATTCAACCAGCAAGGCTAAGGTGGTTCAATCAGAGTCAGTAAGCCCTAGGTTCAAGAATCAAAATCCGTAAGGCTTAGGTTCAACCATAGACATGTCAGCTGGCTGGTTCCCAATTAATCAGGTCAGACCAAACCCTTACTTTCCAGTTTTGAAAACCATGAAAGAGAGTAAGTAGAAAGGTACCTGGATACTGAATCAAAGCCTGAAC
>Dhingra_Pear_16_GATCAG_L001_R1_001_paired_trimmed_paired_merged_contig_110675 ---NA---
TGCGTTTTAAAATATCCTGCACCATGAAACCAAAGAAAAGTAACTCAATTTGCATTAAAATGGCATGCAAAACAACAGTGATCCATAATGCAAAAGGAGTTTACAATTTTAAATCGATGATACCCAAAATCAACAATGTAATCAGCAAGTATCACAGAAGGAGCACCATCAACGTTGAGAAGCCGCTTAGGCTCAATTTATTTATTTGGTTATCTGTGAAGCCGCTGCTGCCTATCTTGTAAATTTTCATGCACAAAGTTATCTAGTTTTAGTTACTTTCTCATTTCTAATCACAAATAGATTAAGATTTGAGTGTGTATGAGCAAGTCCTAATCAATTCTAACC
>Dhingra_Pear_16_GATCAG_L001_R1_001_paired_trimmed_paired_merged_contig_110676 ---NA---
AAATTTCAAAAATCAATCCGAAAATACGATAATGCAGTTAAAGAGTAAATGTTGTCCGTGAAATCACATTACTTCATTCTTAGCATCTAGTCAGAGGATCAATAAACAGTTTGCATGTTCCTAAGAATGCGCGACACTCAACGCAGAGGGTATAGACCAAGACTACTTCTGAATCGTCACAGAATATTTATGGATGAAAAGAATTACCTACGGTTCATAGAAAATCAGAAACACAACAAAGTTAGAAAAAATGTACCTTGCTCAAACGGGCAACGAGCAGGATCTTCCCCAAAATAAAGAGCTA
>Dhingra_Pear_16_GATCAG_L001_R1_001_paired_trimmed_paired_merged_contig_110678 ---NA---
GTTATAAAATGGAATTAATTGACCTTTTCTCTAATGCTACAGATATTCGGTCAATTCACTCTTGACAGTTTGAGGTGTGTGTGTGTGTGCACTCTATAGTCTTTACTTAAAGAGAGAGAGAGAGAGAGAGAGAGAGAGAATTGCATAGTTTTTAAGCATGTGAATTTGTTTGGGTCTGTAATGACTAATGATGAAACGAAAAGAATACACAGTGGTGTTAGAAATTTACACCATTCCACAGTTAACATAGGATAATATGCTCAAAGTAGGAT
>Dhingra_Pear_16_GATCAG_L001_R1_001_paired_trimmed_paired_merged_contig_11068 ---NA---
AAATTCAATCTTTTTGAAAGGCCAAATACCACTTGAACCCCTGGATTCCTTCCCCATCCAACTCCACACCATATAAACCTCGGTATACCCATGAACCCCATCTCATCAAACTGCCACAACAAATACACTCCCAAACTAAAATCCAGCTCTCACTCCCTTCTTCTATCACTTTGAATCTGACTTCTTCCTCCTGCTTCTGCTCCTCACTTCTCTCCCTTTCTCCCCCACCACCGCCACCGCCACCGCCACCACCGGCGAAAACCCACCTCCAAAATGGGAAAAGGTGGCTCC
>Dhingra_Pear_16_GATCAG_L001_R1_001_paired_trimmed_paired_merged_contig_110681 ---NA---
AAGAACCATCGAAAGCATCAGTTGTTGCAAAATAACCCAGTCGAAAATTAAAGATTTCTTAAAGTTCTAAACCAACCTACCGCCAAAAGCCCCAAAACAAATAGATTTTACTCAGACACAAGAACTTCAAGAAAGTTGTCATCAAATTATGATCTTGATTAATTCACAAAAAACCATTAATGTAAATTATAATTTAATCAGCTATTAGACTACTATAATGTTTAAAACCCGTTAACCCAGATCGTTCATGAACTCAAATCCGACACCAAACTCGAAATTCTCAAGATTCAATTCCCCAAGAAAATAAATTGACCCAGAAATCGAGCATCGACATCATCGACACATTACCCAACTCATTTCAAAACCCAGAATCCCAAGAATCCACCAAAACACATCAATCGCAGCACAAATTCAAGCAAGATTACGAATCCAAGAATCATTAAAGCCAAGAAATGCAGAAACTTCAGAGAATTACAATCACGATTCACGAAAC
>Dhingra_Pear_16_GATCAG_L001_R1_001_paired_trimmed_paired_merged_contig_110682 ---NA---
TATATATGATTTTGAATGTATATGCATTGCTTATGTTTAGGATGATGGAGTCTAGCCAATCAACCGCTAGTGCACAACATGGATTAACCCCAAATGAACCACACAATGCAACCAAACAAGCACCCCAATCTGAAAATCAAATCGAGCCCTTGGAACTGGTAGATAGCCAGGAAGAAGTGGAAAATCAAATATATATGCTTTTCTGGTTTGTTGTTTATGGGTCGGTGCATGGTCTTGAGCTGTTGTTTTTGTA
>Dhingra_Pear_16_GATCAG_L001_R1_001_paired_trimmed_paired_merged_contig_110684 ---NA---
GTTTGATATCTCGGGAGAAAGTAGTGAATTCCTGTTCCACAACACACAAATATCAATCTGTGAAAATCGGTGCTCCCTCATCTTTATGATGGAGCGAAAGCAAAATTGAGTTAAATCACATAATATAAATCAATAATAAGAAGCTAGTTAGTTATCAAAATTAAATATCGAATTCATTTATAAATATCATTGAACTGTAGTTACGAAAAACTCATTACTTTCTATAACTTCATTTTTCATTTGTTTTTGGGTTCTGAAAACCACCGATATCCCATGCATTGACGCTAGTTTTTCTGGTCCTACAAGAAGCCTACTGCTGCCTGCTATAGCTTCAACGTCAAAACCATCAAATATTTGAGCGGCTTAAAATTAAATATTGCCAGTCAAGATCGGTGCATTCTCTGATCTGAAATGTTTGGTACAAGTTTATAATATCTCACACTATTAATTTCGACTACAAATTATGTAACATGGCAACAGTAGGAGTATTTGACAAAAATAATTGAATGCTCAACCCTAAGGAAATTGATCATACGAAAAAAGAACGAAAAACCTAAACCCTAGAGAAATAAGAGAAACTTTAGTAGAACCGTCTTATTAGAGTAGATTTACACAGAGTCTAGACCACTTACAGAGTAAAGACCAACATGAAGTTAAATAATAACAAAATATAAGAGTAGCTACGTTCTGTGAAAGAGGCATGGATAACGTGGTTGGAGTGTTATTTTTCGGTTTTTTCTCTAGGGAAATAT
>Dhingra_Pear_16_GATCAG_L001_R1_001_paired_trimmed_paired_merged_contig_110685 ---NA---
TTATTCACTCGTTTCGTATGGAAGTAAGATCAAAAGGTCAAAAGACCTTAATTTCGTATTTGTAATTATAAGGCTTTAAGAAACAACAACGCGTGGTCCGGTTTTAGGTTGTGAAGCCTTAGCTGGTTCCAACATCTAGAATGAGGTCACTTTGTATATGTGCTTCAAAAATACCAATTTGGTTAGAAGGCACAAAACTGGACCTACACCAAGCCCAAGAAGATCGAGCACAAGCACAAGATGGTGAAACCTTGCATTCCTCGAGAAGGCAACGGTCCCAACGGAAGCTGAAAGGCTAAGGTACGAAGGCGTTGATGTCGAAAAAAGCAGCCGGAATTGAATAAGCCGGTCGTCTTGATGAATATGGTTGTATGCGTCAAGCCCTTGATTACGCCACTAGTACCCAGCCGATTCTTAGAGTTAATGAAAAAGGTTTCCAGCTGGTGGATTCGTGAAATCCATACAGTCAGAGTGGAAGGCCAAGCATTATTAAAATTGGGAGTTGTATGGCTTGCCCAAACAGTCTTCTTGAAAGACGAATCATGAAAATATGAATCAGGTTAGAAGTAACCAGTTTGGGATGGTTAAAGTTGTTGATTTCTC
>Dhingra_Pear_16_GATCAG_L001_R1_001_paired_trimmed_paired_merged_contig_110686 ---NA---
GTTATTTGCACCAGTGATTCAGTTCGGTTGTCGAATTCCAATTAGAAGCTAAGAGAATTTATAGTGTCTTTGCACTCTGTCATATAGAAAGAAAAAAAAAGAGCCAGTTTCCAGATTTAGGAAAATCAGTTCTGTCTGCTCTTATTTTTTTGAATTTAAGCTACAAACAGCAGAAATTTCATAATCTTTTTCTTCTATTTGCATCAAAATTCACTGAAAACTCCAACCATGGAGAACACAATCGAGACGTCTCTCTGTGACATTCCATCAAGCAACTGGTGCACACCACAAGAAAAGAGCCCAAAAATGCCTCATACTCCCATATGCCGGTAAAAATATTAACTTTATGCAAACAAACACACCGGAATCGTAATCCACTTTCGGGCACAACTCAAACTAAAAAATCCGAATTCAAGCACATTATCACTTCATAACCAGAACCATTTGACAAGCAAAAATTA
>Dhingra_Pear_16_GATCAG_L001_R1_001_paired_trimmed_paired_merged_contig_110687 ---NA---
CAGATTAGACATGAGCAAGTTCGGATTGGCCCAACCCAAGTTACACCCCTAAGCATTACCCCCAACAAAATATAAGAAATAACAATGACTAGGCCCTCTGCTTCTAATATAACTTTACCTGAATACACCCTTAGATTTCTTTTCAAATTTCCCATCTATAAATTCCATTTGTGTGTGTGTGTGTGTGTATGGTAATGGTGTTAGATATCTTGATTTTTTATTTTTAAAAAGGGTCAGCTGGTGGCAAAGCAAACCACTTTTTTTAGTGTCGTAAAGACTCACAAAATCATTTCAGCCTTTATTGTGAGATTCACTA
>Dhingra_Pear_16_GATCAG_L001_R1_001_paired_trimmed_paired_merged_contig_110688 ---NA---
AATTGTGCTAATTAGTAAACTAATTGTTTGCAAGTCAGATTATGCCCACGAGTTCGAATGATTTCGTATAAACATTATCATCTCATCTCTCTCCTCACGTGAAACGTCAGAGAGAAGACAGTGGTGTAAACCCGACATACCTAAGTTTTTTGGGCACATCAGAGAAGAGAGGTTACAAACCCGGCATAGCCAACTTTTTTCCGGCGGCATTGACACACCATGCGAGTATGTGATCGGACACTGACTGGGGATACAACGTCTTGGGTGGGCTGCTAACCCGTTTGGCAACGATGGGCCACCGTGACTGACGGCTGAAAGCAACCTAGTTCTCTTTAGGAAATCAATACGAAAGTGAAGAATCCACATTTGAGACCTCTTC
>Dhingra_Pear_16_GATCAG_L001_R1_001_paired_trimmed_paired_merged_contig_110689 ---NA---
ATACTTAACATTACTTGTAGCGATATTCAAATTGCACAAATCCATCCTGCCTGTTGTTGTACATTGATAACAACGATAGCCTCTCAGCACAATGTAGTCTAGACTCCTCATTATTAGTTCCTTACGGAATGGTATATCTTCTTTCTGGTAATCATGTAGGCTACTGTTGGCTGTTGATTATGACGGTTAGACTTAATCTGAAACTTTAGCTCCAGCATAGAACTCATGCTGAAGATTTTTTGTTTTCTTGTTACCCCATCTCAAGGATTGTTCAACGTTAAGGACTTTAGGATTTACAAAGGTTTCTGTTCTGCATCTCTTTGTCCAAATAACTCGTAGTAGTTAACTGATATGCAGCATGCAATTAGGTTTTTGTTTCATCTGAATATTCTTTAATTTGAGTAACTTGTTACAGGACCCATTGGTTACTAAAGGAG
>Dhingra_Pear_16_GATCAG_L001_R1_001_paired_trimmed_paired_merged_contig_110690 ---NA---
TAACGCACACAATGCCTCATTGGTTGAACCCTAATTTCAAAAATATATGTGTGCAATATTTTATTTGATTTTAATCAAACTTCTAAATTTATTAATGAGAAGCATCTAAGTTTTAGTAAACCACGTCTTCCAAGTTGCAACTATATCACTTTGAATACGTAGCACATGAAAGCATTCTAAATTTTCGTGTAAGTACACTGATATATATCAACAACTTAATTCCCTCCAACGCTCCGAATCCAAGGGACCGTCAGAACATAACTCAAAACAAAATAC
>Dhingra_Pear_16_GATCAG_L001_R1_001_paired_trimmed_paired_merged_contig_110694 ---NA---
CAGGTAGTCCTTCCATCTGAACACATTAACAAAGAGTATAAGTCTGTGCTCTTGAGCTCCATTAAGCTTTATTCCTCACCCTCAAAGGTATGTTTCACTTGTACAGCAGAGGTCAACAAAAAAACTGCAACCGCAATATCTTCAGAAATCAAAATTTTCTTCTGAATGGTGGGGGTAAACCTTCAATTTTCTCTTTCAGGGTGCACTGAAACCCAATGTATCTCATCTGTCCCTTTCCTGTCTCATTGTATACACGCGAACTATTTGTTCCTCTAGCCAAAAACAACTTGAAAAGCTTCTGCCCAGGTCTCAAATGTACAAAAGGTTCTTCTAGAATTCAAGAAAGACGCTTTC
>Dhingra_Pear_16_GATCAG_L001_R1_001_paired_trimmed_paired_merged_contig_110699 ---NA---
ATACATTTGCATTTTAAATTAACATGATAGTAGACCATTATTTATGTAAAGAGTACATGAAATCACAATGGAATCGAATTAGTTCACAAAACTAGAGATTTCTTTCTGGTTTAGGTGAAACTGGAACCGAATGGAAGGCAGTACAGGCTCCCTAGCCTAGAACATTTGCTTCCTGGGAAGCATTTTGTGTTAAGAATTCATTGAAATAGTTTGACTACATATTTGAATCTCTGTTTAAAATTCATTCCTCTTATTTCCGAATAGAGTTGAGTGGTTTATTTTTCTAATTTAAAGCATCTATTGTTATGTTTAGAAAAACAAAATATATTTATTATCCCTTTGTTAGCGAATGATTGATAATCTTTTAGTTTCTTTTCTCCTTTTTAATTGTGTTTGTTGTGTAAATTTTCTGTAGAATTTTTATTCTCTTTGAAAATA
>Dhingra_Pear_16_GATCAG_L001_R1_001_paired_trimmed_paired_merged_contig_110702 ---NA---
CGATTCATGCAAGTTGATTTTCCTTGTAGCGTGGTGACGTGTGCTTAACAACAGTTGACAATTTACTCCAAAATCCTAAATTTCATTTTCACCCATCAATCTATATGTCCAGATTTTATCAGGTGCATGTCAGGCACACCCTAAAGCTTTTTCCATTAAAATAGGTAGACCCCACCAAACAACCTGACAGGTAAAGCGGTACAAGTGTCGGGGCCGCACAGCACGATTCAGAAAAGTCTGAACCGTGCAAACGCGTACCATTACATCACATCAAAACTAAGCCCTCCGATCGTCATCAATTACGGCCCTGAATTTAATTTCGTTATGGAAAGTACTGAATTAAGGAAGGAAATGCTAACGTGCGCACCTGACGGCAGGTTCGTCGAAGCG
>Dhingra_Pear_16_GATCAG_L001_R1_001_paired_trimmed_paired_merged_contig_110703 ---NA---
AGGAGCTTAAACATGTAGATTAAAATATGGTTGGTCAAAATTGATGCTTTGATTGCATCAGAACTCAGAACACTAGATAAAAAAATCTTCCTGGGTCCGGGGACGACTTGGGGAATCGCAAGTCTCCAGCTCCACCTCCATAGAGGTTCCTAGAATTTTCCCGGAAAATTGGATTCCCAGAAAATTTCGCAGAACCTGCATTATGCAATCTCCACC
>Dhingra_Pear_16_GATCAG_L001_R1_001_paired_trimmed_paired_merged_contig_110704 ---NA---
ACTTTATGTGGGAATTGTAAAGGCTGTTATTTTTGAGAAGATTTTATTTTTATTTGAGAAGAAAAGGCTGTTATTTCTTGCAGAATATCGCCTATTTCATTTGCCTCGATTGTCCTGAGCTCCTGTTATTCAAATTTTTCTCATGAACAAAAATTGTTGATTCATTTGCATCGACTTTATTTTTATACTTAAATAAGAATATGCATCATGTTTATTGGTTACATTTAGAAGGGTTGGATAAAGCAGTGGTGATGAGCAAT
>Dhingra_Pear_16_GATCAG_L001_R1_001_paired_trimmed_paired_merged_contig_110705 ---NA---
TGAAAACATTGAAAGCATATTAATAATCGCCCCATCACCTTGGAAACTCTACTCACAAACGATTGACAAAATAATCCGACTACTCTTTGAAAAAATTACACAGTTCAATTTATTGTGGCCGCAATTCATGTTAACTCAAGTCTGAACCCACCTCCTCACTATCCTTTCCCACTTTCAAGTCTCAACATTCTTTCACTTCTCTCTTATCTACGAGTAACTACTAACTCCTGAATTCATCATCACCGTTACCCAAGATAATTGTCTATTTCTCTCTCTATTCATTTCTTATAGAGGCACACCTTAAATAATTCCTTTTTCTCATCTAATAAGTGTTTATCCACCTTCACCTAATATACGAAAGCTTAGTTAAGCATTATCATTTTCAATATCTATGTTACATTATATTATCTTGTTACCTTTACTAATGTTCCTCGACCATCAAGAGTACTTGTAATTTCTAGCAGTTAAAGCTTTTGCGTTTAGCTTTTTAACAAACAAATATCACAATGGTTAGTAAAATAAATCATTTGTACAAAAGTTCACTGATCGTAAGAGAAGAACTGGTTAAAAATTTTGATTATTTCAGAACAAGTGCTTGGGAGAAACACGAGTCTCAGACAATCTCAGGCAAT
>Dhingra_Pear_16_GATCAG_L001_R1_001_paired_trimmed_paired_merged_contig_110706 ---NA---
GTGAGTCTTGCTTCGCAAACGGCTTGTAAGTTGTTCAATGTTCTCTTTTTTGTTAGTGTTTTTTGCATTCTCCTTTTGAACGATGATGACCATGTGTTTACGCCCCGTAGTTTGTTGTAATCTTTTGGTTGTCAATGAAGGCCCTGTACACAGTTTATTAATCTTGACCTTTTGTTTTATAGGTTCTTCTCCTTGTTTCGTTTCTCTCAGCGATTATATTTATCTTTTGTGTCTAAAATATAAGACCACTTGATCTCATGTTACTTCCTGAGTTTCAATTGCTGGCATTAGGCTTTGTTTCCTATGTGAACCTTTATATTCTACCTCAATTAATTGGTTATGGCCTCAAAAGATAATCAAGGCATTTGACTACAATATTTGTTTTGCCGCGGTATTTTGACATAATAATATAATTAAACTGATCATTTTATCTCTTTTCTCTCTCTAGCACATGCACAAAACTTACTCTTTCATTCTCATACCAATTTAACGCTTTCGTTTTGTTCCCCAGTTACTGTTAGTGAAGTTGAAGCACT
>Dhingra_Pear_16_GATCAG_L001_R1_001_paired_trimmed_paired_merged_contig_110707 ---NA---
GCCTATAAATTGTTGGGTCTAAGAGTTCAAAATATAAATGTAATGCATTAAATTCCAGTTACATACAGGATGAGTTAAAACTTAAAATGCATTCAATGAGAAAACTCAGTAATTCAAATTAGGCACAGAACATTCTCTAGGGAATATGAAGCGCATAAGTAAACAGATCAATCGGCGAGAAAATCTGGATCTGAGTTAGTATACTTGATTGCTTTCAACCTCTGAGCAAACTAGGAGACTAATTCTTAAAGGACGAGAGCATTTCTAGTTTCTAGAAGACCCGAAAAGCACTGAGATTTCCACAAATATCAAAATGGATTAAGTGATAAAACTACTACTTCAGAGTTCAGACTATCAAATTCAAATGGACTGCTTCAAAATTTAAACTCCAAATTGAATGTCTTCTAAACTTCCTAAAGCAACTCGTTAATAACCAAGAGTTTGATAATAAGTAAAAACACGAAAAATGTGACACATTCCTACTTCAACACACCAAAATATGGCAAATTTAAACTCAAAGATTGTAAATTTACATAACACGCATCTACTTCATAACCAAGAACAGCAATTATTATAAACACGAAAAAACGTAACATATACTTCAACACACAAAAATTTAAACTGCAAATGGTTAAACTTCTCCTAAACTACCAAAAGAAACTCATTGATATCCAAAATAAGTGCTAACAAGTAAAAAACACGCAAAATGCAACATCTTTCACTTCAACACACCAAAAAATTATGGCAAGCAAAGAAGAAAACCAGCTACCTGAAGCGATGACAGCTCCCGTTC
>Dhingra_Pear_16_GATCAG_L001_R1_001_paired_trimmed_paired_merged_contig_110708 ---NA---
TTACAGACGTGAATTAGGTTCGTTGTTCAGTTTAAATTACGTTACATAAATTAAAATAGATTAAAATATCGCTTTCTGTAACATGCATAATACCCAAAAGAAAAAGGTTAAAAAGAGTATTTTATCATTTTGATCTTATTTAAAGGAATTTTTTTACGAAACAACCAAGATGATCAACGATGGATAAACTTAAGAATCACTTTGATCGATTTTAAACGACGAAAGTAAGAAATTATGACAATTTCATAAACTATTTT
>Dhingra_Pear_16_GATCAG_L001_R1_001_paired_trimmed_paired_merged_contig_110709 ---NA---
TCAGATAACAATCGGAAATCATTATTTCAGGATTGCCAAGGGACCAGGAAACAAGTGACTAGTAGAGGCATCAGCCGTTTTAGGAAATCCTCTGCATTAAATTCCTTGATCAACAGAAAAAAAGTATGGCAGTAAATGCAAGTCCTGATTAAGCAGAAAGCTTCAAAATACGACTAATTATTCATGATTTGTTTCACAACATGAGGCAATTCCTCTCACATAACTATCCATTTAATATTACCAGTGCAGCTTAACTAATACCATCAAAATCCCGAATGCTTCACTCTCTAAGAATCAATATCTCAAAAAACAGACAGCCTTCTGGTTAACGAGAAAATACTGAAAGCAGACAACACTTTTATGCAGCACATAATTGGACACACAATCAACCAAAATGAATCAGTCTCTCAAATCATAAATCAAGAAGATCGAATACATTTTATTTCTTAGTTCGCATTATTAACAATTGAAAGAACAAGAGAAATGATATAGCGAGATCCCAACATCTCAAAGAAGCAAACTTTTATCCTAATAGTCCTCTTACCATCTTTCACCAAAACACCCAAACTAACAAATCACACAACTAAAATTAAAATTAGACTAAGAGATTCAAAATCCAAATTAGCACAAATTAGCACAAATGCTGAAGATC
>Dhingra_Pear_16_GATCAG_L001_R1_001_paired_trimmed_paired_merged_contig_110710 ---NA---
CTAATACGATTCCCATATACTTCTTTGAGGCATTTAATCAAACAACTTGGAGGCCAAATATGCATGGTACTTGCAACAGTGGAAAGCAGAACTAGAAATGCAGAAAGTCACAAAACAAAGATAAATTGTGATTCCTGAGACATCTCAGATAATCAACTCGACTAGAGTAGGAATGGCGTCGTACTGAGCAGAGAGATCAAAAGCCAAATTGCGTCGGACACTTTCTTCTGCTTGACATGAGAATCGGTGAAAAAGGCAGGAGCTTGACATATAGGTGGAATGGCCTGTTCATATTCGTCTACATCGAAAAGAAATCAGAGGGGTTAGGATTGGATTTTGGATGGCA
>Dhingra_Pear_16_GATCAG_L001_R1_001_paired_trimmed_paired_merged_contig_110711 ---NA---
ACCTTTGCAGGTTGCAGTAGTCCCCCAATACGATTCCCATATACTTCTTTGAGGCATTTAATCAAACAACTTGGAGGCCAAATATGCATAGTACCCGCAAAAGTGGAAAGCGGAACTAGAAATGCAGAAAGTCACAAAACAAAGATAAATTGTGATTCCTAAGACATCTCAGAGAATCAACTCGACTAGAGTAGGAATGGCGTTGTACTGAGCAGAGAGATCAAAAGCCAAATTGCGTCGGACACTTTCTTCTGCTCGACATGAGAATCGGTGAAAAAGGCA
>Dhingra_Pear_16_GATCAG_L001_R1_001_paired_trimmed_paired_merged_contig_110712 ---NA---
CCGTTTAACAGTCAGTCATCCCAGGTGAGTTTTTTAAGCTGATTTTTTTCCCCTACTGTTTCAGTTAATTTTTTAGATGATCATATTCCATGTTAGCACAACGTATTGCTGCAAGTTTCTGGTCTATGAAAGTAATTTAGGATGTCTAGAGTTATTTTGAGTTGCATATTGGTTTTTAGGCTTCACTACAAGTCTTTATTTGTTCAAGGACAGTGGGACACACATTAAAAGCTTCTATGCATGTTAACTTCTCACTCTGTGTAATAGGATATGCCAGCAGCATCTGGGACATTTCATTTTGTTTTCCGGTTGTGGGAAGGATTTAATATGAAAATATCTAACTTCCATCCTGTTAAAATCCATTTG
>Dhingra_Pear_16_GATCAG_L001_R1_001_paired_trimmed_paired_merged_contig_110715 ---NA---
GATATTGAGAAGTATGAGGAGGAGGTATAAGTTTAGGTGTTGTACTTTTATGTTTTGTAGAACATTGACGGCTGAAGTAGAGAGGATACTTCAAATTAGTGTCTTTACAATGAACTTTTAAGTTCATAAACTTGAATGGATGAATATCAAATTATTAACAGATTATATTGTTTTTCATTTGATACATTTTTGAACTATAAGATATTTAAATAACAAATATGCCGGTTATAGCAAGTTGATTTGTCACGGACATAATTTTTGCTTAATTAAGTTTTAGTCAACCGCACAATACACACACACACAC
>Dhingra_Pear_16_GATCAG_L001_R1_001_paired_trimmed_paired_merged_contig_110716 ---NA---
GGTATTTCATTAGCCAGAAAAACCTGCAAAGACAAAAAATTTCACAAAATCAGTATATTAGCACTCATAATTTAACCTCTATCATGAATAATAAATTCATAAAGTAAACTTTTAACATTCATCATAACATTAACAATTTGATTAACCAATACTCATCGCTAATTTTCCAATACTGTTTAAACTGAAATGAATACATTTTTAGCTTGTAGATACGAATAATTTAATATGTGCTATATTATAACAGCAACAATTTTAATCAAAAATATTAACGGCATCTCTAACCCTCCAATAGTGCCTAAACCGAAACAAACACATTTTTTGTTTCTATACACTAATAACTTAACGCCCGCCATGAAAAATGAATATATAATTCACACTTCAAATCCAGCAATGTTAAACCCTCAAATCCTACAAAAGAAAAAACTATGAACACACCCACAATCCAAACACATAGAGAAAACTACACCAAATTAGGAAAACAAAATAAATAAAT
>Dhingra_Pear_16_GATCAG_L001_R1_001_paired_trimmed_paired_merged_contig_110717 ---NA---
GTCGAATGCTTCAAATAAGCCTAAGGTAAGAATGAATTTAGTCATCCACATCTAGTCCTAAACATCTTCCTGTCCTGATGCAAAATATTTCATCCTTCTAAAAAGAGAAAAGGGATACGTTTTATTTTGGCAAGATGGGAGGTATGTTGTTGGGGAAAAAAATTGATAGCAAAGATAGGCAGCTTAAAGTTATTCAACTTTCTATCGCTTAGATATATAGATCCATGAATTTTAACAGCTTCGCACTTGAAAGTTGAGATTTTTACTTCACTTCACTGCTTTATTGTGTTGTTGTCTCTAGTATATACTATGTTCCTAATTACATGTCCTGACTCAACGCAGATTACAAAGTTCTTCGTATTCAT
>Dhingra_Pear_16_GATCAG_L001_R1_001_paired_trimmed_paired_merged_contig_110720 ---NA---
TATGTACACTTGCTCTTTATTAATATAATATGGATTACAAAAATATGGAAGGTTACAGAGATGAAAGTTTACAAAGTATGGAAGAAAGCTTTGAATACTTGCTCAGTGTGAGGGTTGAGGAGTTCATGTTTTTCTCGTATGTTTTTTGTGAATGAAGGAAAGCCTTCGTTTATACAGATACGAGACTGCAAGATTACAAATAACTTTTCAAATAGTTACAAGAGTACAATTATTTACAGAGATTTTTTTTTTTTTT
>Dhingra_Pear_16_GATCAG_L001_R1_001_paired_trimmed_paired_merged_contig_110721 ---NA---
AGAGCAAGAATACCAAGCAGGTCCCAGTTAATGACAGTCACAGTAAGAAAGTAAAATTGGATAGTATACAGAACCTAATCTTCTCTCATTTGCAACAACAGTGTCTGCGAATTAATATTCGGGACGTACCAAGAACTGCATTTACAAGCTAATATCTCAGCATATAAATTCTAAATGAATTAACACCGATTGAGCTGCGGATACCTCTTTATTACAGCGACAGGGCGATTGATAAGGCGGAATAGTTGTTGCACCAACACCGCCAACAGAAGTAGTTGTGAAGACTAACACTCATTGATGTTCAGTTCAGATGTTTTGTAGTCTAAGCACATTTCACACACACTCAGCAGCAATCCATCCAGCATCCATTGCAGTTACAAAAACATAACTAGATTCCGCCTTGACAGCAACGTATTCAGTACTACACAACAGAAGCCTAGCTTGAAACTTCATCCGAAACGTTTCTGCAATTCACATTTACTGCTATGACGGAGTTTCTTAACTACAGCTACTGTTCTCTGAGCCAGAC
>Dhingra_Pear_16_GATCAG_L001_R1_001_paired_trimmed_paired_merged_contig_110723 ---NA---
CTCCACTGAGAACTGCAAAAAAAAATGGAACTTGTTATTAGCACTTCAAAAATCTCATTTTACATTCCAAACTTTCTATATTATGAAAGAAAAATGCACTTGTAAGGAGTGTAGAATGAGATTTTTGGATTGCCAATAACACTTCTCTAAAAAAAACCAATGAGAATCATTTAGAAACGGCAAAAAACCGATATTAATAAATAAAAAAGAACTCAGAGAAAAAATAGAGAGAACAAT
>Dhingra_Pear_16_GATCAG_L001_R1_001_paired_trimmed_paired_merged_contig_110724 ---NA---
TGAACAACAACAAGGAGCTTACTAAGTGTTTTAATCTTCTCAAATTGCAAGTACAGCGTATTCTAAGGGTTAACATTAAACCCTGCAAGTGTAATTAATGTTGTATAAACTAACTTTTCTTATGAAGTGCTCCATTTTTCTTCTTGGCGGTTCAGTTTGGACTTCCTTTCACAAGCTTGCACTAACTAATAACAGCAGGAATATCACATAAGCACTTATTTCTCATGACCTGTAGCTCTCTTCATATTTATGGAAAAATA
>Dhingra_Pear_16_GATCAG_L001_R1_001_paired_trimmed_paired_merged_contig_110725 ---NA---
GAAAGGGACCTTTTCTTTTTTGGGTCTATTGTTCAAATCAAAAGAAACAAAAATGCGAGCACGCGCGCATACATATCAGTTCTCATGGCAGTTGATGGGGTATGTAATGAAGAGACATTTCTTCTATCTTCTATATCCGTGGATGAATGAATCTATTAGAAAACATTTGAAGACTTTCTGATCAAAAGAGAGAAGTTTGCCTTTACAATGGTACTTGTTTATTGTTTCAACTCTCTAATTAATTCCTGTTCAATAAACAAAAGGGTAATATTTATT
>Dhingra_Pear_16_GATCAG_L001_R1_001_paired_trimmed_paired_merged_contig_110727 ---NA---
CCGATAAAGCCTCTGGTGAGTTTTTGGATTGCCTTCCTTATTGTTGTTCCTATCTTTTTATTAGACATTTAATTTATCGATTGCTTTCGGTGTTGTGTATACGTCGTTTTACTCTTATGAATTCAATTATGGGTTTGGTACGGTGGAGGTTGTGTGGCATTTTCTAAAACCAAAGCTTATGTAGTTTCCTGGAAGTCTAATTAGTTTGAGTGCACCTTTCCAGAAAAAGATATACAAGTATCTGTTGGTAGTTGATACAACAATATCAACTTGTGAGGTGATATTGTTTATTTGCAAAGAAATTATTTGGAAACTTTAATGAAAAGCTCCCGGTACTGTTTATTATAACGAAAAATCATATTTTTACACT
>Dhingra_Pear_16_GATCAG_L001_R1_001_paired_trimmed_paired_merged_contig_110728 ---NA---
TCTCCCTTCTTACTCTATACTCGCAAGACTGATAATAAGGAAAAAGTAAACACAACTTCTAATTTTCAGAAGCAGGAAATGAAAAGAAATATATAGCCAGTTGAACCTTGTGACCTTTCACCAAGTATTTCAACTAAACTACCAAACCATCTGTTGAAAAACAAGAATCTATGAAAACAATCAATGCTTACGGAGATTATTCAGGCTTCTCAAATTCATAACCAAGACATATAAAAAAGCTTACCGCATCAACGTGATTGAAGCAACCCAGCAGAACATTACTTTTACTAATTCAATG
>Dhingra_Pear_16_GATCAG_L001_R1_001_paired_trimmed_paired_merged_contig_110729 ---NA---
GTTCTTTGGTATTTCCTTCACTTTTGAAGCATTTGATTTATCTTGAATACAGTGGTTCTTAGCATGGAAATCATAGTATTTCGATACAATTCACTGCGTGATGTTTATGTGTTTAATTTTGTTGTGATAAACTAAATTTAAATGAATGATTAACTTAGTGGCATTATAAACTTCAAAACTGGTTAGTTTGTTCGCAGTTTTTTTGTTCTACTTTGCGCTTGTACGTGCTTTATTGCCCTCTGAAGTAGGAATTGTTTGTGTTCCTAAGTCAATCTGATCTTTTTATCATCTGTTGGAGTATTTGTAATCTATTTCATAAGCAATTGCAAGCATTATGATGCTGATCTCAATTTTTTTTTTCATAATTTTTCTGTTCACAATTGTGTCTTCATTTTTTTTCGCTTCTAGTTTTCTGTAGCTTGCGAGTGCGCTAGTCCAATTTGGTCCTTTGCCCCAAAGGTGATCAAAATTTTGAGGATTCTTGTAGATTGTTTCTCTCATTGAACCAATTGAGAAGGAGGTGGTCCCTCCTCAGAAATTAGCTGGCTCTATAGAATCAAAATGGAAAACTGTTTGGATGAGAGGACTTGAATATGGCCAAGACCATGAAGCGCCTATAGTTACGAGCCATAGATGCTTTTCCTCTAGGTTCCAAACACATACAAGTTGTTGATCAAGAAAAGAAGTACCTGCGTATAAAGCTTCCAAATTAAGAAACCTGGTCGTGGAAAAACTTATAAAAATGATGGAGGAAACAAGAAATGTTTCATTTTATTTGGAATGACAAAGCAGTG
>Dhingra_Pear_16_GATCAG_L001_R1_001_paired_trimmed_paired_merged_contig_110730 ---NA---
ATGACTGAGGTGAAGTTGGCTGAAATGAAATGGGGGGAAAAAATTGAAATTAGAACCATCTCAAATCTACAATAACGCTGCTGTAGTGTTTACAAGCAAAAGTTCATAATTCTTCTCAGTTTCATGATGCTTTTCGAGCCAAATGAAACTCATTTTAATTGAGGCGGCATTCTTCGTGAGATCTTATAAACATGTAATTGAAAACTTCTAAAGAGGGGTATGGTTTCACGCTAGAACAAGCACAAAATCTTACACATTTGCAATACCGAATGAAAGCATCAATATTCAGCAACCTCAACAAAGTTCCATATATAATAGACTGACTTGAACCAGCGGATGAATCCTTTAGAGCTGCAAAAGAAAAATATAGTATTTTTACGGTTTTACCTGTGAACT
>Dhingra_Pear_16_GATCAG_L001_R1_001_paired_trimmed_paired_merged_contig_110731 ---NA---
ACCATTTTATCGAGCACCTAATAATCATTTGTCAATTCCTGCCAACATTTGCCAAAAGCTTACGTGAATGTATGTTGACAACTACTATGAGTCAATAGAGCTTGTCGAGGGTAGCTGTAGGAAGCTATCGAGTAATGTTGAAGATTGTCAAGGCTGTCAACTGAGACATTTCATCGAACACTTGATTCGCATCATAGAGTCGCATACAAGAAGAGATCAATGATAAATGAAAACAAATCTAGAAGGAGAAAATCATAATTTAGTGTTTATAAGGATTAAATAAAAGTATACAGTCAAATATACATATATATTTTAAAGCTG
>Dhingra_Pear_16_GATCAG_L001_R1_001_paired_trimmed_paired_merged_contig_110732 ---NA---
TGAGGGAAATTGCAAAAAGTTACAGGTAGGTTCTTTTTGGTTGTTGATTTAAATCCATGATCTCTTACCGTTGAGATTAATCAGTTTTGGATCATCTTACTTCCATTTCAATATGGCAGTTACTAAACACAATAGGTTTCACTTTCACTACCATTTCATGTGTAGTTTGCTGTTTTACTCTTATTTCCAGACTAAGGGAGCCAAATTCTGAA
>Dhingra_Pear_16_GATCAG_L001_R1_001_paired_trimmed_paired_merged_contig_110733 ---NA---
TGAATAGCCAACTGAGAATAGGTAACAATACAGGCATGATAGAAGTTTTTCAATTGTTTTATCAACTGACTTACGTATAAAATTCCATTCACCTACGGTTGGGTCTTAATGCTTGGTTCAATCCAGTCTTGTTTCTACTATTCTAGTCATTTTAAATTCAATTATACTATTTAAATTGCGTATCTCCTCCTACAATTATTGGGATTTATCTTTCAACGACTGACTAACATAACCTATTGTAACATCTGCTACATTGGGAAAAGTATACGGAAATAAATGTATAACAAATGGGTACCCATAATAAATACTGTTCTGCATATTCAATACAGTTTGGCATGTTATTACCTCTACTA
>Dhingra_Pear_16_GATCAG_L001_R1_001_paired_trimmed_paired_merged_contig_110734 ---NA---
GATATCCTTTAGGTTCTTTCAAACTTTATCAGCATGTGGCTGCTAACAAAGACAGGAATAAACTAGGCTGATGTCTTTTGGGTTTCTTGCTGCTAACCAAAACAGGAGAGAGTGCAGGCTAGCAGCATGTCATTTGAAATCCCTTTAGAAAAAGCAGAATACAAGGTTTTATTATGTGCAATTACTAGCATATCAAAATAATTTACCAACATAACCTGAAATTTCTAAATTTGAACTCTCGTATTCCAAATAAAGCCAGAATTAAGGTTGCATTTGTACGTTTTCTAACAGTCATAACAAGTCCCAACTTGACAGACACAATTTCTCTAATGAATCCGTATGTTACTTGAGAGTTTTTAACTCAAACAGCGGCCAAATTGCTTTTTAAAGATAAGAGTAATGCTTTATAAATGCTATCAAGCGCCTCTCTGTGGCATTTTATCAAACAGCTAGCTACCTAATAGCTATTGGTAAGTAAGCGAGTGAGTAGGGTGACTGACCAGGTGCATCGATTTCGGGGACAA
>Dhingra_Pear_16_GATCAG_L001_R1_001_paired_trimmed_paired_merged_contig_110735 ---NA---
GAACGGTCTAAATGTTCTATAAAATTTGATCAATATTAACTTTTTAGACCATCCCTAACCTTTTCTAAAAAATCAAAAGATTCCCAACTGTCTGTAATCACCACAAAAATTAAGAAATTTTTTTTTTTAAAATAAACATAAGTTTTAATTTCTTTAACAGTTATTCAAATTTTTCACCTCAAATTGCATTTATAAAGATACGAGAGCAGCATCAGATTTAAAATGCTCAGCATGGAAGGTCCTTCGGAAAAGAAAAGTATGCTCCACAAAAAAGTATATCACAATAACACGGTACCAACTATGTATTTTAATTTGGAAGATCAGTAAATGACATCCAACCATTTTAAAATACAACTATGAAAGAAAACAGATGTTGAACACTTACATTACAGATGCCGCATATCGCCAA
>Dhingra_Pear_16_GATCAG_L001_R1_001_paired_trimmed_paired_merged_contig_110736 ---NA---
GCCATATTTTGGAAAAAGGAAATGTGAGGTTTCGTTGAACTTTTGAAAATTGTAAATTTTCTGCACATTGCTTTGACTTCTAAGTTCAAATGACAGATCAGTTCATATCCAATCTTGTTTCTCCTCAAAATCAAATATGTTGTTACCTCTTTACAACTAGCTAGATGGTTCTTCCTTTGATATTTATTATAGTAGTTGTGGTTTTATAGTTTCTTGAGAAACACGTTTGATGACTGCATTTGAATTATATATCCTATCTAATTTTCATTAGTTACGGTCATGTTGGTATTGTATGTTTGGTATAACTTGTCATTTCTTGTTTATTATCAATTTAGTCACTCTCTATTCCAGCTTTTAGCCAATGATTTTCTGAATGCAGGTTTAGCCTTTTACATGAAGAAAAT
>Dhingra_Pear_16_GATCAG_L001_R1_001_paired_trimmed_paired_merged_contig_110737 ---NA---
ATAAATAATCAGAGAATAATCACGATAAAGTTTCTTCTAAGCAAATTACTATAAAGAACAAATAGAAATATAGTACAGATTTACCATATCCAATTTGACTTCCGAAATTTCAGAAGAAATACAGTGCATAGTAACTGTTTACTTGCTAGCAAGGCTACTGACCTGATCAACCAGATTCTCTTCTTCAAAAATAGTACAAATTCTCCAAAATA
>Dhingra_Pear_16_GATCAG_L001_R1_001_paired_trimmed_paired_merged_contig_110738 ---NA---
CAAGCCACTAGCTCGTAATTAAATGTTTTGCTTAGAAAAATCTCAAGCAATGTTCAGACACAAGATCCATGGATACAGTTAATTAAGACGTATAAACCCGATACATTAAGCTAATTAATCACAAAAACATGGTAAAGCAAACAACCGAGTAGTACATCGTACCAGTTAGATTTGATTTCTAAGTTGTTTTATGACGACCAGATCCGAGAAGTCAGAAACATGACACCATCCAATGCTGGAGCTTCATAAATAATTGAAAATCT
>Dhingra_Pear_16_GATCAG_L001_R1_001_paired_trimmed_paired_merged_contig_110739 ---NA---
CACCTCCTGGTACTTTTCTCTCTCCTTTTTTACACAGTTATCCGAATTTGGATCCGACCCAATCCGTCAATTTTGGGTTCTTGTGGTGATTCCGTGTCGCTGCATTGTCTTAGTCTTGATCGGATCTTTTCGATGTACCCAAAAGAAAGCTCTTGAATTGAATTCTACTGCCATAGATTTTGTTAATTGAAATTGTGGGTTTGCCCATATATTGGTTCTTGATTAGAAAAGCGTAATCTTTAATCAAAACATGCTT
>Dhingra_Pear_16_GATCAG_L001_R1_001_paired_trimmed_paired_merged_contig_11074 ---NA---
TCATTGCTTAAGACATCCCAAACCTATAAATATACAAGTTAAAGATCATCGAGTGAAGTTAAATACGAAATTTTAGGTTTACTATATTTCACATCTAATGCCACGCTACACTATCAATAATCAAGCTTATAAATTACAAGTACAGCAGGACATTAATAAGCGGAGCATTCTTGCAGGTGCGCAGCAATCACTCATAAATACCGATGATGTTATCTCCGGCTTGCCTTAGGTTCCCTATATAACTTTTAAGGGATTAAAATTTCCATACAGAAAACAGGGAAAGAGGACATTAATAAGTCCTCAAAGGTCTGAACAATTTCACATTCGGCAACCCCTGCTTGTGTGGAAGGTACAGGAGATATTTCATTCCTCATTAAACTATAATGTATACAGTACAAGAACATGCTGAGATGTAAGTACTCTTTTGTCACTCGTGTTTTTAGAATCCAGATGCTTTGGACTTTATTACTGGATCTTTACATCTCATAAGAACTATCGACACTCCTTGATCATGTTTGGTGATTTAAATGTGACTTGTCTGTAATTCTATCACTTCATATTCGGTTCCTGTAAGCCATTTCAAGCGCAAATGGATATTCCTCATCGTTGTACACTTACTATGTGAATTTTTAACTTTCTTTGCATTATTAAAGCCAGCAGTGCTGTGTAGAAATAATCAACAAACATCCAACCAAAAAGAACAAAAAAAAATTGAAAGAAACCATAGAGAATATCGAAATAAACTATAGAGAATATTGAAACAAAATATAGAGAATATCGAAATAGGATATTATCAAAGAGGAAATTTTTACCCCGTCAGAAGCAAGAACAATGAACTGGTCTCTGTCAGTAAGTAT
>Dhingra_Pear_16_GATCAG_L001_R1_001_paired_trimmed_paired_merged_contig_110740 ---NA---
CAAAGGAACCAAGAAAAAGTAGGGAGGGTATGGAACTATCTAATTACAATAAAGAGCTCTCTTCACACATAGGCTCATCTTTGGAAGGTCCATCTCCTAATATCCCTATGTTATTTGTGAGAGAGCTTGTGGTGAAGTTTCAAAAATTTAGGAATTGTTTTTCATTAGTTTAAGCACACAACTGAAAGGAAGGTATATTAATTGCAGATGAAGTTTTACCTTTGAC
>Dhingra_Pear_16_GATCAG_L001_R1_001_paired_trimmed_paired_merged_contig_110741 ---NA---
CCACAATCGTACTCTCACACAAGTCCCGCCCACTCTCTGAATCCGAAGGTAGAGAGAGAAAGTTAAGAGGAGCGAGGAAAAGAGATTGCTTTGCTTACTTAGAAAGTTGGCTACAGATTTCTTAACACCATGATTAGCTACTAACTGTATTTAGATAATGCACACTTTTCAACCGAACCACCCCAACCCCACCCCTAAACGGCACCGCTTTTGAG
>Dhingra_Pear_16_GATCAG_L001_R1_001_paired_trimmed_paired_merged_contig_110742 ---NA---
ACTAATTCCTTACGTCGACGACCAATACAGCGGTCAAGCTTGGTTATGGCCCATTAACATATTATTAAATCCAAATCTTGTAATTTTTTACTAATTTTCAAACAAAAATTTATTCATTACTTTATTTGTTCTAGATATAGAAATCCATCCTGTGGATTATCCTAGTGACAACTGGAAAGCTAAGGGTTTGTTTGGCATCCTACCCAAAAACTTTGGTTGTTCCTAAAAATAATTTTCAA
>Dhingra_Pear_16_GATCAG_L001_R1_001_paired_trimmed_paired_merged_contig_110743 ---NA---
GAAAGAAAAAAAAAAAGAATCATAAAAACACATTATTCAGTTTATTTATCTGAATAAAAATTGGGAAGAAACTACATATCAGTTTATTTTTTGTTTATGGAACATATCAGACTACTATAACAGATGTTACATGACCGATTATTCTACACTTTCTCACAGATGCTACACACAAATATACCTAAAATTCAGAATGCTTAATTAAAATTTTGTATGCTAATCAATTTCCCTCACCTTCTGTGTTGTGGGAGCCTATGAAATTAGGAAAAGAATCCTGGACCGTCAAATGAGAAGTTGGGAAACAACTGATCAGCCTGACCAAATGGGATATCCAAACCAACACTTGGAGAG
>Dhingra_Pear_16_GATCAG_L001_R1_001_paired_trimmed_paired_merged_contig_110744 ---NA---
CCTTTATATGGGATTTCCAAACATTTAAAAAGAACAGAAGGGAGCCGAAAACAAACTACATAATTCAAATCACCGAATATTTCTCAATGCGAAAAATGCAGCTTAATAAATACAATCACAGAATGTCAACTTGATCAAATGAAAACTGAGAAAATGTCTTATAGAAATTTCTGTCTAATAATGCCAGTGATTTTCAAATATCAGCTTAATAATATGCAT
>Dhingra_Pear_16_GATCAG_L001_R1_001_paired_trimmed_paired_merged_contig_110745 ---NA---
TAATAATATCACCGAGTGCACAGTGCGAGTGGCTGAGGCACATAGGTGTGTCCCAAGTTGCCTCAGGTGTGAAATCCCAATGTACCTTTCTTGCAATTGGTAATGTTTCCTGTCCCCCATGATTATAGGGTTCGGTGGTGGGCCCCAGTTTAGATGCGTTATTTATTACACTCTCTCATTTTTGCCTTTTCTTTTTCATGGTTCCAATCACTCTGTACTGCTTAATGTGT
>Dhingra_Pear_16_GATCAG_L001_R1_001_paired_trimmed_paired_merged_contig_110746 ---NA---
GGGAAAGAAGGTGGGTGAGAGTTTATTTATAATTCTCAGCAATGTCATATGCAACATTATTGTGTTTACAGCAGTTGGTATCAATAAGTTAAAACTTATTTGGAACCGTTCCTTCTATTTCAGTATTTCTAGTTATATCTGGAAAAGCAATGTAATAATACATTTGACCTTTTCCCCTCCTTGAAACTCTTCTAGGTTATAACTCTGGATATGGGTCT
>Dhingra_Pear_16_GATCAG_L001_R1_001_paired_trimmed_paired_merged_contig_110747 ---NA---
GTAACAACTCATTCACTATCTGCAAAGAAAGATACAATAATCAGTAATATAAATCTATAGCGGAGATATACAATCATGAAATAAAGAATCATGGCTACACTAGTTCAGCTCGAGCCAAAGATAAAACTAGTGCAGCAAAATGCAACAAAGGTCCCTAGAAACTGATGGGGGGTTTTTAGCCAACTTGATTTTTTTTTGTTCACACCACACTAGAAAATAAGAACTCATAGTTCATTGCAACTATTTTTTACTGTGCAAATTAACTTAGATCAGAAAAGGAAATTGCTAAAGAAGAATAGTTCGTATCATAGCAACCATGTGCACGGATCAGATGTCCGGAGCAAGGATTTCTAAAATGGCAAAAGAATAAATCTATAACATTACA
>Dhingra_Pear_16_GATCAG_L001_R1_001_paired_trimmed_paired_merged_contig_110748 ---NA---
CACCAGGAAAAAGCGAGCAGAGGTATGTCTGGGTTCTCACTTTACCTTTGTCTTTACTGATGTTTGATATATGGCTGTGAATTCAAATTCTTTTGATATAGTAACGGCGGATTTAGTCCCTCAAATATCGTGAGTCAATGCCTTGAGTAATTTTCTTTTAGTATGCACTAGGTAATGAAAATTTATTTATCCTCCCAGTATGTAATGTTATAGATTTATTCTTTT
>Dhingra_Pear_16_GATCAG_L001_R1_001_paired_trimmed_paired_merged_contig_110749 ---NA---
TGGCTGCTTATTGGAACGAATCTAGGTAATCGGTGTTTTACATATCATTTACCGTGTGACTTCTGGAATATAACCTCCTGTGATTCTCAAAATTTTGAATGAGGACATCCCTTCATATTTTTTTTGAAGCAACCAAACAAATTTTCCTGTACTCAAACAACGTTATGATGTTTCTGGTCATGACCCCTTGCTAAGACTAAATGGCTACTCCACTCATTGGAAGA
>Dhingra_Pear_16_GATCAG_L001_R1_001_paired_trimmed_paired_merged_contig_110750 ---NA---
CGACGCTCTTCCGATCTCATTTATTCAATAACCTCAGCCTATAAATTACCTAAACTAAACAGCCAAATTTATGTTATGTGCTTTATTTTTTACCCAAAGTTAAGATTCATATACTACATTTGAAATCCAAAAATCCAAAACAAAACCCAGATTAACAAATTGTATTTACGTAATTAGAGGAAGCAAAGTTCAAAACTTCAGCACAAAAAATCAAATCAATTAAAAAAATAAATAAGAAAAAGAAAAAACAGAACCCAAGAAATATCAATTGAGAGCGCAAATGCAGATCATTTA
>Dhingra_Pear_16_GATCAG_L001_R1_001_paired_trimmed_paired_merged_contig_110751 ---NA---
GCTCCCTTTAAGAACCTTTGATTAGGAAATATAACATCCGTGTTAGTATACACAAAGATCATATTTCACCAACTAATGAATTAAGCACATTATGCGCCCTATCTAAAATATTTTCTTCAAGTATTTATTTATTTATTTTCTGGCAGGAGGAATCTGTGTATAATTTTGACTCAAAATCCAGTTTCAGAAATCACACAGATAAAAAGTGTTTCTCAAGTACATACATTTACTGGAGAAAGCAACGACCTTTTGTTTTGTTCCAAAGAGCAGCAAAAGTTTTTAAGTTTTTCTAAATTAAGTTATTAACTACATTTTGATAGAATCCTAGATAGAAAAACAAAATAAATAATCAAAACGTAATCTGCATTGCCTCATGGTGTGTGATAAATCAAATCTATGCATCACAAACTTCAAAAGTGACTCAAATTTAATTGAGACAGCTATGAGTGGCTTACTTTTCAACAACTGAGAACCCATA
>Dhingra_Pear_16_GATCAG_L001_R1_001_paired_trimmed_paired_merged_contig_110754 ---NA---
ATCTGCTACTTCTGGAGCTTCATCGATCACGGTAGCCGAATCAAACACCTCTGTAAAAAAACATGCGAAAATGGAGCTTCCTCGGCCTGCTGCGGAGGCGTTTGGTGTCGTCGGTGGCGGTGGCGGCAGAGTCGCCTATTGTTCAGGCTGATTGGCATAGGGGCCTCTCCTCGTTCAATAAGGCATTGTATCCAACACCTGGTTCGAGCTCTGGCGGTGCGGTGGCTGGTTTGGCTAGCTCATTGGGAAATCGTTATTTCCATGCCTCAGATTTTCACACGTTATATCTCTGTTGGTTCGAGCTCTAGAGTGGTGGCAACCAGAATTTTGTGGGTATATGGCTTAAAGTTCTTATCTTTGCA
>Dhingra_Pear_16_GATCAG_L001_R1_001_paired_trimmed_paired_merged_contig_110755 ---NA---
ATGCCATTTATTTCAACCGTGAAGGTGCTAAACAACTTTCCTGATGCACTTTGGATGATCTCTGATTATATTTGAAGCAAATTTGATGTTTCTTTCCATTGATACCGGAGACATAATCGCTTGTATTAATACTTGTAGCAACTGAATACTGTGTTTTGCAGCCTAGATTTTAAATGTTGTGGCTGATATGATTTCAACTTGGCTGATTATAGATTCAGTTTTTTCGTTTTTCGAAGATTGATGCTTGATTTTTTTTATCACATTTTGAAAGATTGATATTTG
>Dhingra_Pear_16_GATCAG_L001_R1_001_paired_trimmed_paired_merged_contig_110756 ---NA---
GTATTGACACATCGTTGAGCATGAGAGTCATCCCAACCATCCAAACCCATTCCTCCCCGCCAGGGCTCTCACCAAAAAGAAAACAAAAGAGAACAATAATAGGTATAGTCACAAACATGACACATTGAACTACAGGTATTAACTAATGCTGCACATAATAAACTCACACAGTAGCCGTAAAATTTGGTCATAACCATATTGAGAGAGGAGCAACTTCTATATTTTATTGTGATTGTTCCTAGAAAAACTAACTGCCAGTAATTACCTCCTTGCGGATTCCTCCATGAG
>Dhingra_Pear_16_GATCAG_L001_R1_001_paired_trimmed_paired_merged_contig_110757 ---NA---
TGTACAATTTCTATAACAAGAGACCACATTAAGTTAGCAAAAACTAACAAAGTTTTTTGCCCAACAAAACTACTAATTTAAGCACCATACATAAATCATCCGATCCCTATACGAATGTTTGAAATCTCAAACAAAAAATAATTGAGTTATTTATTACGTCGATTATATCCACCAACATTTTCTTTTGAGTAAATAAATCCACCAACATCAGTTCCTGATTGTCACACTTCATGCTGTTCACATATGATGATTCTCAAGATAGTCCAGACCCCAAATATTAAAGAAGTATTATAAATCATGACAACAAGTAAAAAAAATCCATTTTATTCGCTAATGCAGATTATTATACAACAGATACAACAAGAAGTTACTAGAAAATTACAAACCTAACAGAAGCACTCGTTCAAAAACCAAGCTCCACAGTCATACTATGAAGACCAATTACCT
>Dhingra_Pear_16_GATCAG_L001_R1_001_paired_trimmed_paired_merged_contig_110759 ---NA---
CTCCCAGGAGCACCTCTCTTTCCGTAAGCTACCTCTCTCTTCCTCTCGATACGTTTTGGCTTAGTACCAGTAGCAATCCTTTCAGTTTTGTATGCAAATATGTCTCGAATTGCATAGAAAAATTATGGGTTTTTGGAAACAAGATAGAACGGAAATTGAGTTCCTTTTTATACCAATTTTATGCCCTTATTAGCAAACACTTTAGGAAGAATCGTAGCTTTGGCAGTGTGAGAAATTATGGTTGGCATG
>Dhingra_Pear_16_GATCAG_L001_R1_001_paired_trimmed_paired_merged_contig_110760 ---NA---
AAGCACTCCAAAAATAATGCGAATATTGGGACTGGACGTTCAAAATTAATAACAAAGAAAACAAGCTAGCCTTGACGCACTACGCTCTTCCTAGATGGTTCTTCCCGAATGGTAAGAAGTCTTTTGCTGCGATGATTATTGGAACTTTAATACATGATGGAAACTTTTTTCTAGAAAAGTATTCCCAAATTGAGTGCTTTGTGTAGAAGTGTGCTTGCAATTGTTTAATCCATAAAGAGAGACAGAATTGAT
>Dhingra_Pear_16_GATCAG_L001_R1_001_paired_trimmed_paired_merged_contig_110761 ---NA---
GTGTGGCGAATTCAGGCTCGAAAGCGCGTACTTTGTTGTATTGTGTGTTGGGGTCAGAGATTTTATTAGTATTCTTTGGATTATGCAATATTGGGGGAAATTCATGTTGGATTATTGATAGATTGTTGAATGGTTTATATTGATTCCATTTACTTTGCTTCCATGATTGATGCCCTTTTTTGCGAATTTCAGTTTAGAAGATGTCAGAAGAGCTGG
>Dhingra_Pear_16_GATCAG_L001_R1_001_paired_trimmed_paired_merged_contig_110762 ---NA---
TACAGCATTCAATGTGGAATGTACCAAGTAGCTCCTTCATAAAAGCATGTTTTTAGTAGTGCAAGGAAAGTTCTCATAGATGTATCTGTTTGACTCAGTTAATCAAATGCAAAGAAAATATATCAAAAATATAAATGAATTTAATTGAATAACCTCTGAGAAAATGGAAAAGAAGAAAACTTTATCCCATAGCACTTTCAAAACCGCAACTGTGTTTATTCAATTAAACGAGATGCCATATTTGTCTTAAAAAAGAAAGGGGAAAAACAAAGTATAGCAAAGCAGGAGAAAAGAGA
>Dhingra_Pear_16_GATCAG_L001_R1_001_paired_trimmed_paired_merged_contig_110763 ---NA---
CTTATCTATGCTTCTGGTAAAATCTGCAATATTAAGGAAGAAAACAATTTAGCAAAACTCTCTCAGTTGGGAATAGCAATCCTAGACGAAAATGTGTTGAAATTGAGTATGCACATAAAGGGATCAACAACTAAACAACATATGTAGGTTCGCTTAATTCGAGTTGGACACCGTTGTTTTTTGTTTTGAAATCGTTCAAATATATCTTGCAAGAAGAGAAGTTATTAATTTCTTGGTTAGTGTCGTATTAAGTTTCTAACTAGTTAGCACTTGAAACTATTTATGTATAATTGGGAAATGCATAATAAATTGGAATGGTAAACTACCCGGATCACCATTTCTTGGAAATGC
>Dhingra_Pear_16_GATCAG_L001_R1_001_paired_trimmed_paired_merged_contig_110764 ---NA---
TCCACAAGAAATATCTAAAAAAGGTACTTCAGTTTATTTTGAAGCAGTGTAGTATACAATGATGTTGTTATTAAATTTGCATGTCTAGTTCATGCATTTCTTGTGCGTGTGGATGCGCTCACTTCAAATATTCGTATAATAATCACTCAAAGTTGCAATATCATTCGCTGATTTGTTACTGCAGGTGCCCAAGAAGACATAGCATCA
>Dhingra_Pear_16_GATCAG_L001_R1_001_paired_trimmed_paired_merged_contig_110765 ---NA---
GCACTTTGACATCCATTGTCATAAACATTTTGTTAGGTCCAACCGTATTCATTTTTTTAATTACAAATAAATATCTTAATAATTTTAAATTTATCTATTTTTTTGCAAAAATAAATTTAACGGGAAGCAAAGTCTCGATACCAATATCGAAATTTAAGTGTCGAAGCATGTCCAATTAAGAACACATCTGAAACATTATTAGATAATTGATTAGATTTGAGTTGGTTCTTCATTGTCTTCGAGAGGTTGGAAGGATTGAGAATGATCAGATAGAGCTAATACATTGATGCCATCATTGCGGCCAATCAAACCAATAGGGAACACAAGGTTCAAATCATCACCTCATTCTCAATTCTTCCAATTTCCCATCAATTCCTTCAAAACTAAAGGAGAAAACACAAAAATTGATGAATGAAATCAAATAGCAGATTTAGGGTTTTGTGGGGGGAGAAAGATCAGATAGAGCTAATACATAGTTTCGCCATCATCACGGCGTTCAAACCAATAGGGATACGAAATCTAATCCTCATCTCAAATCTCCCCAACGCACAATTTCAAATCAAAAAAAAAAAAAAAAGGATTCCTAGGGTTTTAAGCAGAAACAAAGATTAGGGTTTTTCACCAGCACTAG
>Dhingra_Pear_16_GATCAG_L001_R1_001_paired_trimmed_paired_merged_contig_110766 ---NA---
TTGTTGCAGATCGGGTAAGTTCTTGACCAGAAAAACGACTTTTAGTTTGGTATCGGCTATAACGATGGGGTAGTCCTCCCATTCCCCAAGTTCCTTCTATGCTTTGCGGCCTCAACTTCCGTTTGGCTTTTTTTATTTTATTATAACCTTTCTTATAGAAATTTTTATACTGTATGATTGTTATGTATTTCCTATCGATTGCAGATTGTTGTCTCCACAAAGAGCCCAAAGTCTGACAAACAA
>Dhingra_Pear_16_GATCAG_L001_R1_001_paired_trimmed_paired_merged_contig_110767 ---NA---
TTTCATCAGCCTAACCCAAATTTGTGCTGTAACAGGATCAGCACCCTCCTACTTGGGCAGAGCTTTATATTAGGATTCAGAATCCAAGTATCTTATGATTTCCCATTTTTTGAATTCAATAGCTCAGTCCACTTAACAAACAACATTCTGGCAAAGGCACTTGTGGGTTTAACTCATTGTCGATTTCCAACAAGAATTCGTCATACACAAAGCAGCTTGA
>Dhingra_Pear_16_GATCAG_L001_R1_001_paired_trimmed_paired_merged_contig_110768 ---NA---
AAAAAAAAAAAAAAAAAAAGATGCAACTTGGTTCAAAAGGATGAAGCTTTTTTAGGTAATTGTCAAACTGATCTGCATGTAGTTTTTTAATAACAGTTTCTTCACAAAATTGGAAACAATTCCTAATTAAATTAAATTGATTAGACAATTCCATGAACCCCAAAAACAGAAAAAGATGCTTCTTCATGAACAAATCCCTAAACCCTAAGTCATTTTTTGCAATCTTTCACCAGGATTTTCTTTTTCATGCTGTCATTGGTCTTGAAAACTTGGAAACCCCATATACTTCAGGTATAGTAAATGAAATCTTGCTTCCCAAATCTGCCATTTTATTTAAACTTTGACCATAATTTTGTCATTATTACCCAAAAAGCAATTAATTACACAACATATTAAACCAGACCCACAACAAACAAAGAA
>Dhingra_Pear_16_GATCAG_L001_R1_001_paired_trimmed_paired_merged_contig_110769 ---NA---
ACGCAATCTTTCTTCTTCTGACTGCATGCCATTATAAATAGAGGACATGTTAAAAACTGGTAGAGAAAAACAAGGAAAAACCTATAACTGAAAAATGAATGTAAAATTGCTACTCAGTGTACTGAGATTTATAATAATATGAGAGAGAACCTACAAATAACACCGTCGGGTAAAAAGATGTCAAAATAATCAATCAGACTACAACGTGAGTCTAAAAAAGTATTGAAGAACTATAACAATTCAGTCAATTTTATCTCTGCTTCCATCATGCAGTATTACTTAACTTTGTTTTT
>Dhingra_Pear_16_GATCAG_L001_R1_001_paired_trimmed_paired_merged_contig_110770 ---NA---
GCCGGAGCCTTTCCTTATTTCATGGTCCGATTATTTTCTTCCAGCTCTTTACCGTACATTTTCTTTTCTATTTTTCATTTTTTCCCGGCCACCATTGTCATCATTTTTTTTGGTCGGATATTTTGTCATCTTTTTTCTTTAAATTCATTGGTAGCTAGAAAAGTATTTTTTTTTTTTAAATGGGATTAAAGGATGTTTTTAAGAGTACTCTATTTTCAATCACTTTCATGGAAACTAAATCTTCTAGTTCGAGCAATTGATAAATTTGATATATTATTTACACATTTCGTACATGCACAAAAATGTTATGGCTAAATCTTGACTGGTAATACAAGGCGAAAAAACTAATTAAATTATGTAATCGCAAGAATATTTATTCTCTAATTAGTAAAGGATATATAGTCTAATTTTCTTCCCAAA
>Dhingra_Pear_16_GATCAG_L001_R1_001_paired_trimmed_paired_merged_contig_110771 ---NA---
ACCCATCTGTTTAACAAGTTTGAAATCAAACCCCACTGAACTTCAGGATCTTATTTGGAACAAATCTTCTACGCATTGAACATCAATGAGAACTTACACCATACATGTACACAAAGGACCTACTCAGAATGCTCAGCTCATGTATCATAAACCATCATATGCATAGAAGTCTGACCGGTTGTGGAGTAATTTTTCATAGTACTG
>Dhingra_Pear_16_GATCAG_L001_R1_001_paired_trimmed_paired_merged_contig_110772 ---NA---
TATTTGTTGTGTTAATTTAAAGCATTATTAATTGAGAATCGCCAGTGCTTTTAACAATTTTTTTTTTTAAATATTGGTAAATTCCAAGTACCTAAATCTTCTACTGTTTATTGTGCATCCCTAGATCTTCTACTTACGACTGCGAATTTAAAGGGTTTTAATCTTGTTCTTGATGAATACAAAAACTAGAACACAAGGTCATACAAAAGATTAAAGAGAAAATGAAAGGTAGAAAAATCTCACATCGAATCTGTGATTTTTCTATTGATAACATCATTGAACCGTGATAGATAACAGAATAAAAGAAAATCACGAAGTAAAAAATTTATAAAATTCAATAACCAAACCTGGTGCTTGAGAATTCATAAAGTT
>Dhingra_Pear_16_GATCAG_L001_R1_001_paired_trimmed_paired_merged_contig_110773 ---NA---
TCCCCATCACCACAAAATAATCCAAACAACCTAGCAATGTAAAATAGCCCGACAGATAAGACCCGGCCATTATGTGAAAATTATCAAAATGGTCAAACTCTACAGCTACAATAGTTGGCTATTGCATATGTTCAAATAGAGGAAAATCTTAGGTAAGGTGCATGACTATGTTATATGTACGAGACCTCTCGCGACTAAGCATAAGATAACATTTGTAACCCATTGTCCGTGGAAAATTCTAGCTTCCGCCCCTCCATACCACGTGCATGCAGCCATACTAACACACCCCCTGTATTTGGTCTCACGTGCCTTACACTTGTCATTGTTTATTGGAACAGAACCACCACATGACAGTAAATCCGTTCTAGTGTATCATGCTTTGTATGCAGAGGTCAGGCATCAGTTTGTCTCCATTGTCC
>Dhingra_Pear_16_GATCAG_L001_R1_001_paired_trimmed_paired_merged_contig_110774 ---NA---
CACAAGCAAGATGCACCAATACAAATTTGTCACAAGAACGATAGACGCAACAAACCAATACTAGTGCACACAACAATCTTTGTTGATGAGCGATGCCACACAAAGTCATCGCATGAGAGAGAGACCACTAAAGTCACCACTGAAAGATGAGACCAGAAAATCAACACTCGAAGGCGAGACCACATCAAGCCGACGCTCATAGGCAAGACCACATATTCTGCCAAACGCGGCACAAACAAAATCTATACTAATCTGAGAATAGAATCCACGG
>Dhingra_Pear_16_GATCAG_L001_R1_001_paired_trimmed_paired_merged_contig_110775 ---NA---
TGAATCAAATATATCAACCATGACATATATTTAATATTTTTCTCTCTAATTTCTTACCAAAAACAGCAACACAATCAAACATTCAACAGAACCTGCAGCCTACATCTGCCCCTTGATATATTTTCTTTCACAGGAACTCTCCAACAAAAGGAATAACTAGCCAATCCCATCAAGAAATTAAACTACATTCAGAAAGAACACAAAAACAAACACCATTCATTCCTCTGCAACAATGGTTCCCCTCTCGCTCATATAGA
>Dhingra_Pear_16_GATCAG_L001_R1_001_paired_trimmed_paired_merged_contig_110776 ---NA---
CAAGATGAGCACAATTTTAGTATCAAACGAAGCATTGTAGGTCATTGCTTTGAATACCCTAATAAAAATGATTAGAAACAAGGAATATTATCTTATTTTTCTCAATTCCAAACTATTGCTACTAACAATTTCTTTGAAAATACTTGGCCGATTATATGTAAGGAGTCATTCATTCTCGCAGACAAATCACAATTTGACATATGATAGTGTTGGAAGAGGTCAAGAGTTGGAACTACTCCTTCCCTTTCACAAAAAAAGAAATTGAAGAACTGTATTTTTTTAAATAAAAAAAAAACTTAGATGAAATTAGCTCTTCGTTAATAGTTGTGTGTGAGACACCTACTTGTCCTCGGAGGATCAATTTGGCCTAACAAAAAGCATATTCTTAACCAATATGCTTACACTTCTCCCCTTCCTTTCTTTTTCTTATTAAAATTCATTTATTTTTTACTATATTATTTCTGTCTTGATTAGTCTTAAACGAAACATAAAGGTATTTATACTAAACAATTGCATAAGACGATTATTGTACATCCTAATATTAATTTACAATACTAAAATTTATTTTTAAGGTACTTAATGAATATACTAAGCCACCTGTCATTTTCGTTTTTAATTTTAATGGGGACAAAGTAGGCATAAAGTTACGGCGTTACGAAAAATGGGTGAAAATAATTAAAACGTTATTGCTCAACCTTATCCACCACAAAGCTTTCATGTGGGACCGCACTCTAAACTCCGACAAGCTAATACCCGTTGGTGGGCTTTCCAGATCATTCCACGCAAGAACTACAGCAGCCCGTAGGGAAGTGGGGATGACAACACTGTAGACACGTGGCTTTTAGGGACGGGTTGGTGAAGACAGCTCATGTAATCTGAAAAGTGAGACTTCCATGAATTCTCTATCATTTCATGTTTTTAACACAAGACATGAGGATTAACGTTAAACTATGAGATCCACTTTGAAATAATCTACTTAGCATTTCTTGCGGTAAGGCCTACGGACATGTAAGTCTTATCTCTAATACAAATATTGTATAAATATGGTAAGATTAGCATTTTTTACGTCCAACTTTTCATTTCAATCAAGAAAAGGTTAAAACTTTTCATTTTAAAGATTAGATTACTATTCGAATTCTAAAAATCAACAAATATTTTGATCACCAAAACCAAAAAGAAGTTTTTTGTTTGGGGATTTTTTCAGTGCCTTCGCCAATACATCTACTTATATTATAATACATGTTTAGTTTCTTAATAATTTTTTTAGTAATTAGTTGATTGGTCATCAGATCATTAGAAAAAAGTTGATTGGT
>Dhingra_Pear_16_GATCAG_L001_R1_001_paired_trimmed_paired_merged_contig_110779 ---NA---
TTTCTGTACCATCCAAAAACAAGCAAAAACGAGTTAAAATATATAATAATAGAGCTGTGACTGAGAAATCAATAAAATCAATTGCAAGCAGTGTTAGATCAAACTACACAGGAAAGTAGAAACACAACTTTCCAATCTAGTCACCAAAATCTTCAGCAATTCTATCGATCACCAAATATTTTTCTTATATTTAGGAAATCAACAGGAAACAAGAACATATATATTAATCAATTGAAGAGGAATAGCACTAGACCACATGATGAGCCATACTAATTAGGTATGAAACGGGTCGAACATGAGACCTT
>Dhingra_Pear_16_GATCAG_L001_R1_001_paired_trimmed_paired_merged_contig_110782 ---NA---
ACTTAGAGATGCCTAGATTCAGCCAAGAAAGTATTTCTTCTGTTCTTATCAACCAAGGTAGTAGCATAAAGAGCACAAAACACCACTCAGTCAAGGTGTTACTTGTTTTCGCCTTTTACACTTAATTGACAAAACAATTACCTATAGAGAATTCAAATAACATATTTTCAGAATAATGGACACCTACCTAATACATGCTAATGCGGAAATTGCCTGCATAGTTATGCTCCTGTACTTTTTATTCTCTAGGTTGAAATCTTCAACTTGTATCCACTAGGTTCAAATACGTGGATTACTTTATACATGTCCTTAGCTCATACTGAATGACAGATATAATTACTCTTTCTCCACTAAGGACAGTAGTGCAGAGGTGAGAAATTGAGAATCATAACTACCTTGAGTAAGAACAGCCACTCTAACAGTCTGTCCAGTTCCCTTGGGCAGGTTTACAGTT
>Dhingra_Pear_16_GATCAG_L001_R1_001_paired_trimmed_paired_merged_contig_110784 ---NA---
ACACAAATGAAATTAACTTTACTTATCCACTGGTGTGCTTAAAACATAAAAACCAACAAGGAAAGATATACAAAGTGCAAGCAAATAAGATTTCTTGGGTGGGTTGAAATGCAGCAACATAGTTTACATTAATGAACATATGGTTTATGAAAAACCAAAGAGGTCTCGGGATAAAAGTAAATAACAAAGGCACAGAAGCCACTAAAATTGATCTCAAAACACTATGAATATCAGA
>Dhingra_Pear_16_GATCAG_L001_R1_001_paired_trimmed_paired_merged_contig_110785 ---NA---
TATCATGCTAATACCATAGCTCACAAAACTTGAGATCCACCATATTTTGTTTCCGTTCATTTTTGGTCTAGCTTCATCTAGTTTCATGTTCAAATTAACGTGAATGTTAATGACCGTAGTTTCACAGAAAAGTAACAGGACATGAAAAACATATGCAGTTATACTGTCCTATGTTGGTCAAGCAAATGCAAACCAGGCGTGCGAATGCAACTGGCCACGCAAAGAACAGTTTTCAGCATCCAGTGTTAGTTCTATATACTCTCGCCCCTCAT
>Dhingra_Pear_16_GATCAG_L001_R1_001_paired_trimmed_paired_merged_contig_110786 ---NA---
AAGTTAGGGTTTTAATTTTTCGACCTGCTTCTGTATCTTGTTTGGGAGATTGTATTGAAGTCGAAATTCGGAGTTTATGATTACTGTTTATGGACGTAAGCTTTTGATGCTCAATAATTTCTGCAGAGAGTTTACTCTGAATTGTCAATCAAGTTCAGCTGAATTTGGCTTTAAGGCTGTTTCGAGCTTATATGATTGGGGTCAAGTTCTCGTCTTGATTGAATTGAGAAGCCTAGTTATGAGAAAGACTGAAAATTTGGTTGTCATTGTGTTTTGAATTGTATGGAAATAATTAGTTGGGGTATATAATTCGCTCTTCGGTTTTTGAACAATGGCTT
>Dhingra_Pear_16_GATCAG_L001_R1_001_paired_trimmed_paired_merged_contig_110787 ---NA---
CGACACAGTAAGGTCTGGGACTGCACCGAGTAATGCCATAGACTCTTATGCCCCATAAGATCAATCAGAAGTTCAGTTCTCTAGCCGAGTCCTTCAGTTCAATCGATTATCAATACTTACACCAACTACTAAAGTAATTCAAGGAAAATGGACCCAACTCCGCATTAACACGAAACTTCCTGCATCCCTCAATACTTTAGGCCTAAAATCGGAATTCGATAATCAAATGCTACAATTCAGCTCATGGCAGCTTAGCAACTAGCAGAGGCTAGAATTAGAAACATGGTTTCATGATAGGAATTTGGAAAGAAATTATTTGTCAGCCAATGAAATGTGATTGTGTAGTCAACTATCCTTCTGATTGTCATTGCACTCAATTATAAGACAAACAAACAGAAGACATCTATCGTTTTGACCAACTTTCAAATTA
>Dhingra_Pear_16_GATCAG_L001_R1_001_paired_trimmed_paired_merged_contig_110789 ---NA---
CTTAGAGACTATATGGAACATAATAAATGGACCCTTGTATAAAAACTCCTGCTACAAAGCTAATTTATATGTTTATAGTTGTATTAATAAGGGATCGAAATCTAAATGGATTATTATTACTTGAGTTATAGTTCAAAGCAAAAAAATAAATAAAATAAATAAATAAATAAAATCTAGAGCAAAGCCGGCAAAACCAAACTAAAAACATAAAAGTGCCTCTTATGCATATGGAGATTATATTTCTCTTTTTCACATGCAGATCTTGAAAATTTCCCAATTATGAAGTTTTTTTTTTTACCACAATCCAAGTTGAT
>Dhingra_Pear_16_GATCAG_L001_R1_001_paired_trimmed_paired_merged_contig_110791 ---NA---
CTGTAGTTGCATCTGTTTCAATGCCTAATCTATATTGTACTGATTGCTAAACTTAGGATTCAGATACCAACAATCCAAAAATCGAATACAACCATGAATCACAAAACCACCAAATATAGACCGAAATTTCAGAAAGTTTGAATGTCATAAATAAATTAATAATTCTGATCTAAATACAACAAAAACTAAACATTTGTTCCTGTAAAAATACCCAAATCAATGCAGACAAAATGCGATGAGGTTTCCATTGCCAAGTACCAAAACCAACAATTAATGATATCAAGAGCCTTGCGATTATGCAATATATAAAATTACAACAATGAATCAAGCGATCCAACATGCAGGCATTTTGTTCAACATTCACCAATTTGTACATGAAAACAAACAGAGCAAATCCATGAGCATATTATACAAATTCAAGATGTAGGGGCCCGTGAATCCCTACATCTTGAATATCTTCTGAAAAACCCACAAAGACATTAGACATGAACCCTCGGCATATCTTCTCTACAGCGTTTTACCTTTGTGGGTGT
>Dhingra_Pear_16_GATCAG_L001_R1_001_paired_trimmed_paired_merged_contig_110792 ---NA---
AAAAATTTATTAAGGTAGAGTTGATACAAATATGATAAATTTTGATTGTAATTGAAATGCCATGAAACAATACTACTTTTCTTCTCCCGTCTTTAAGAAAAAAAAACAATGATTTATGGTAGTTCGATCAGGTATTTGGATATAATGCAATTCTATTGGTCACTGCGGATTTTCTGGACAAGGAACAATTGGTGATTCATAACAACTCTTTCTGTTGAATAGTAATCATAAAATGTGCCCATGCGGGACCAACAATGATCTTCCGTTAGTACAAAAAATGGTGATACCCATTACATATTTTCATGAAATTCTTACCTACCACCTGGAAGATGCAACTAAATACGTGACAAGGGAAAAATGTAATAACATTTTGAATGCCAAAGGAATTACTGAATTAAATCTGTCATTGAGCATGCTCAACACTTTCACTAAAAAAATTATAACCTTCCCTCCTGCTGTAGCAAAAGTAATAGCAAAATCCACAAATTATAACAAGTATTTTGTGCAGTAGACTTACTCAATCAAA
>Dhingra_Pear_16_GATCAG_L001_R1_001_paired_trimmed_paired_merged_contig_110793 ---NA---
TTTTTTTTTGCTCATGTGTTAAAAGGATGTTGGCATGTGTTATCCAAAATAAATAAGTATTGATTCACATTTTTTTGTGTGCAAATAGTTGATCCTTACATGAATTCCTCATTCTTTTTGTGTATATAAACAATGGGCTCTTTAGGATCACTGCCAAGGGGGAATACTAGGTTAACCATTTTTGTATACTAATGATAAGACATTTGATAATGTTTTTTCCGCAAATTATATAAACTTAGACATATTTGTAAAAATATTTGTTCCATTTTCTGTTTAGTATTTATA
>Dhingra_Pear_16_GATCAG_L001_R1_001_paired_trimmed_paired_merged_contig_110794 ---NA---
GTAAAGTTCCACAATGACAGTAATCAGGGACAGAACTGTCTCTTTATTGGAAGGTTGGCTACTGAGAGCTCTCCAGCAGTCACCCAATTGCAAGGGGAATTGGGTTGAACTGCCCTTGGCCCAGAAAAATCAGCTCGAACAGTGGTAAAAATGGACGGCAATTGCAAGGAAGGCAGGTGCTTTGGCAGCTGCCCTGCCAATTCTTGCAAGGGCATGCGCCCGAGTGGAGATGCATCAAACAGGAAGGGGGGGCACCCCACGTGAAGGACCAGAGCCAAACGGCCCCATTTTGATGCAACAACAGGG
>Dhingra_Pear_16_GATCAG_L001_R1_001_paired_trimmed_paired_merged_contig_110798 ---NA---
TATATATATATATACATCTCAGTGTTTTCGTAGCGTGCAAAATTTCCTGGTTTGTCGCGAGGTGTTCAAAATTTTCTACAACGCGTAGTTGATTCGTGGAGTTCCCAAATAGCATACGCTATTTGATCAAAGTATATGCAATTGCAATTATAATTCGGCTGTATTGTTGAATACATTATCATGGATTTGGGCATTTGGGCTTAGGCCTTCCACGGTAGTTTGAACGAGTGGGATACCTATATACAAGAATCAGGCAACCTAAGTTTAATACCGTCTAGTGTAACACTACTGCTACACTAGTGTGAGAGAGTTCAATATATTAATATTACACTCACGAGTTCAATATATTGGTATCACACTCAGTTTCCGGCCCAAATATATTGGTATCATACTCACTTTTGCCGGCCTACTGTGGAAGGCCTTAGTGAGACCAATAAAAAGGAATTATCAGGTTTATTT
>Dhingra_Pear_16_GATCAG_L001_R1_001_paired_trimmed_paired_merged_contig_110799 ---NA---
AGACCGCAATTTTTAATCATCAATATATCTATCTATGTTACTGAATTTGAAAATCCGACAACACGAAAAAATGTCGCCTTTATAATCCGAGTAAGAAAGAAGTAAATCCCATTTTCTCCTTTTCTACAATCACGTATCAAAGTGAACCAAAACCCAACTAAAGAAACCCAAAATCCACAAATGGAAAACCCAATTTCTAGCAAAAACATTGAACCAACTCAGCAAACAAAGAGAACCCATTTCCTAATTTCAGCAGCAAGATAGACTTGCCAGGCACTTGGCA
>Dhingra_Pear_16_GATCAG_L001_R1_001_paired_trimmed_paired_merged_contig_110801 ---NA---
TTTTAAACAGCGTATTAAGCACAAGCAATATATTTCTAATTTCATAGTGTGACTTACATATAGCTCATCCAAAATGTTGCAACCTAGTTGGGAAGCTTTTCAATGACTGGAGATGCTTTCTGGTGTCAGGTTTCTCTGTGTTTGAAAGAAGAAAAAAATAGAGAAAATAAATGCATGGATGGTGTTGACATGTTAGTTCTACATAAGGGTTTGTTTGTCATTTGTCCTCAAAGTTTTTGTTCTACTACATAACCAACATAATTTTCATTTTATTTTTCTCCAGACGGAAGTTACAACTGTGAT
>Dhingra_Pear_16_GATCAG_L001_R1_001_paired_trimmed_paired_merged_contig_110802 ---NA---
CATTGTGACTTTCGTATAGCTCATCCAAATGTTGCAACCTAGTTGGAGGAGCTTTTCACTGACTGGAGATGGATTTTTGGTGTTAGATTTCTTTGTTTTTGAAAGCAGAAAATAAATGCATTGATGGTGTTGATATGTTTGTACCACATTAGGGTTATTGTTTGTCATTTGTCCTCAAATTTTTTTCTTACTACATGACCAATATCATTTTCATTTTACTTTTCTCCAGACGGAAGTTACAACTGTGAT
>Dhingra_Pear_16_GATCAG_L001_R1_001_paired_trimmed_paired_merged_contig_110803 ---NA---
AGGGAAGGTGAGCAGGGCTGATTTAAAAACAACAGAACCTTTTTATTATTTTCCACTTGAAGCCACCTATGAAAATTATCAATTTTACACAAAAGAACTGGCTGCTTGTCTGAGATAAGTGCAAACTCATTTCACTTGTTACTTTGATAGCTTATTATTTTGTATCTTACAATACAAGGTAAAACCTTAAAATTACAAAACTCATTACTGAATGGGAGAGTAAATGTCCTTTTATTTTCGACTTGTATCTAAAAACTAATTAAGTCATGCTTTCCCGTATGGAGAATGAAAGTAGCTAATATTAATTTGTTTTTGGCAGAAAATTGCAATGGATGAGTTT
>Dhingra_Pear_16_GATCAG_L001_R1_001_paired_trimmed_paired_merged_contig_110804 ---NA---
GGTATTTGTCAAATTTTATTTATTTATTTAGGATTTTTATCACAAACCTCCCTTACATTAACCCAAACTATCAAGATGATCGCTAAAATTAAAATTAAACGGATGTTAATTTATATAATTTATAAAGGATATCGAACTTGAGCATAAGCAGGACGACAACTAATCTAACTCACGTCTGTAACGTTTTTCTATATGAGCGTTTATGGCATATACTCAAAAAGAGATTTGAAATTCTTACGCTATCATAGATCAAAACGGAACCTAATGATCGCACACCGATGTGATACGAAGAAGTTGCGCTTCGCTGGCAGCTTTTCTGAGCATTACATGTTCTAATGGTTGCAGGTGACTGATGTGGTCGCGGAGGTT
>Dhingra_Pear_16_GATCAG_L001_R1_001_paired_trimmed_paired_merged_contig_110805 ---NA---
TACGCCAAGCCCGCTCTCTTGCCTGTTGAAAGCACCCACATTACAAGGTTTACAAAAATATCAACTGTTAAATCCTGTAGGCACTATTTCAATCAGAAATATCCTAGAAGGATCCATCCTCCTAAATGTTCATGATTTCGCAAAGGGGACATATCTATGATTCTATGGTAAACTTTTCAAGGAGAGAAGATAAGATTCCAAGTTCAAACATCTGCATCAAATTGAAAATTAAAAGAATAGTAAGTCCACAATATACCTGGATGTCAGTTGAAGGGTTCCA
>Dhingra_Pear_16_GATCAG_L001_R1_001_paired_trimmed_paired_merged_contig_110806 ---NA---
AAATTATTAGTCCTTGGGAAAAACTTCAATTGTTTTTTCATTTTCGTGGGCAATTTATAAACCACAAATAATTATTAGACCAACTAAACTTATGGGGCTAGGTCTATACATCAATCTAAATTGAGCTAGCTTGTTTTGTGTAACATCATCATTAAAGTTGCAGCATCGAGCAGCTTCATCTAAATCAATAAACATCACAGCGTATCCACAAAGAACACTAAATTATACAAACAGTAGCAGCTTATAGTCAACCATACTACCAATCAAAGTGTAAACATTATTATGCAGCTTAAAAATAAATGGCAAACACTAGA
>Dhingra_Pear_16_GATCAG_L001_R1_001_paired_trimmed_paired_merged_contig_110807 ---NA---
TCTCCTTTGATTTATTCAGTCCAAAGGACACAAGAAAAGGGATGTGTGGAATCACTTCCCAGTACTAATGGTGAGGGACTGAGTCAAAACTCAGAACTGCATCCCATATCCAGAAAAGTAGAAATTCCAAGATATGTCATCAAAGTAGCTATTTATATTATATAAACTACAAAGGATTTCAATCTGGTCCAAGCGAAACTTAGATATACTTTAAATTAATTTTTGGTCAAATCTTCTAATAACTTGCCTCACATCTGTGATTTAGATTAATGCATCGACAAATTTATCATCATCGTTATTTTAGTTCATAGAGCCGACCCCACTTAGAGGATAAGGCTTTGTTGTTGTGTTGTT
>Dhingra_Pear_16_GATCAG_L001_R1_001_paired_trimmed_paired_merged_contig_110808 ---NA---
TTCAAAGCCTTCAAAGTCCAAGGTGAGTCCTTTCAACATATCACTTTTATAAACTCCAAATTCTAATTCCAATTGGCTTAATTTTCTCAGATCTTTAGCTATAATTGTATGTAAATTGCTAAGAAATCTCAAAATTTGGTACTTGGTTTTGTAAATTTACTCAAGCTTGCTTGTTCCTTTGGGTTTTGATAAGGGGTTGTTTGTTTGATGGGGAAAT
>Dhingra_Pear_16_GATCAG_L001_R1_001_paired_trimmed_paired_merged_contig_110809 ---NA---
GAGAGAGAGAGAGAGAGAGAGTTCTGTGCAAACTGCAAATCAAATATCTTCTGCATATATCACATCCCATGATTATGAGCCATGGGCTGATTCTTTTATTCAAAAAATTTAATGCAATGGATTCCAGATTCACAGCTTGCAGATAAAGCTTATAGAAATGATTTGCAATTTTTCTATCTCACCCAACAGATCATTTTCATAAACAAGAAAACCACAATACAGGAATATTATCAGAAAAAGAAAAAAAAAATGCTCTGTAATACTGTGAGATTCAA
>Dhingra_Pear_16_GATCAG_L001_R1_001_paired_trimmed_paired_merged_contig_110810 ---NA---
GGATGTATCATGTTATTTTGAGTATCGGTGTGTAGAATAATTTATGAATGAGTAGACCGTCAAACTTTTTCCATTTTCAGACTATATGCGGTCCGCCCTTAGAATCACTGGCAGGGAAGGTTGGACTTTGTCATTTTCCGTTGGGTTAATACTTTCCACCAGAATGCATTTCTGACTAAACATATTAATTAGCCCACCAGTCAAAGTGTGGTATCAACTGTGTGCTGCTGTTTATGATTATTTTTCGTATTCTTGAATTTGAACAATGCAGTAGGGAAACCTACCTGGAACTTGATCATTTCATGCTCTACCAAATCTGCCATATGTACTTGTGTAAAGTTCAAAGATATGATATATGAATTTGTAGAGATCTTAGATGCTAAAGCAATTTGCCATTGACTGCCAAA
>Dhingra_Pear_16_GATCAG_L001_R1_001_paired_trimmed_paired_merged_contig_110812 ---NA---
CACCTTACTATCTCATGAATTCACCTTCCTCATGCCTATTAGTTTCTAATTTTACCGTTCCCAAATTGTCACACAATTTCTAAATGATAAAATCGGATCACTTGCACACCAAATAATTCCCCCTTTTTTAAATTTAAAATATTAAAAATTGTCATCTTCCACAATTAACTTTGAAATTTTAAATTTTCCCCATTCATGCATCTGCAAAATTAAGAGATCCGGAAAGCTTCCACATTTATATTCCGAGTCGTACACAAATATTATATATATATATATATGA
>Dhingra_Pear_16_GATCAG_L001_R1_001_paired_trimmed_paired_merged_contig_110813 ---NA---
GATGCAAGCACAGATCCAGGGATCCTGAAACCCACAATAGTTCATTTAAGTACCATGAATTTCTATCAATCACCCTGTAAGAGGAGAAGTCATACCACAACACAAGATGAAATTTGGGACTATCATATCAACAGCCACAAACTATACCAATTTTATAAGAACAACAATTACACTGATGTGACATGTGTAGATCTATGTATATTGAAGAACAGGCTTCAACTATAACAAGCATTGCATAAATCTCAACTTGCAAAATGTACTGCAGTATGTGCCACTACAAAAATGATTTCCAATTTCAGTATTATAACCAACACGTGCAGGGAAGTAGAATGCATGTTTGATACCATATGGAAATAAGCGCACACATGCAAGAACTTGAAAGGACTTCTTCTCAAGTTTAATGCCTGAATTGTACAACCAATTATGCACTCATATAAACTAGAAGGATGTAATATATGATCCACAAATTGGCTATTGGTGAATCCACAGATTCAAGGCACTCCACATACAAATGCCCACAGTAAAACTTCACATCGCAGATCATTGAGGTATATTCAAGTGAGATCTTTGTAATAAGGCAGTAAGATCCTAGCAAGTGATCTTTTCCATGGAAGAGACCTCCAACCTCCACATTACAAGACGTTTGGAATCATCTCTCCAAACAACCGCTCAAACCAAAATTGTTTTGTCACTTGGGTGTCACTGTGATGCCTTAATTAATATTCCAATAGACTATACAGCCTCTAGACACGACTCCTATAGGAAACCACATTATCTCAGATATGCAAAGCCTTGATATGTTAAAAATGACAAAGCTCTAACATATCTAATTACATTCCTTACACAAAAGGTTATATATCTATATACGTTATACATACACATATATACAAGGCGGGAGAGAGAGAGAGTGAGAGAGAGAGTTCATACCCATGCTTCAGTCGAAGCCAAGAA
>Dhingra_Pear_16_GATCAG_L001_R1_001_paired_trimmed_paired_merged_contig_110814 ---NA---
CGCCTCCTATTTTTTTTCTATTATAAATTCTCTTGCATATATAATTTCCACCATCACATGAATAACAAGAGTAGAAAGCTATTGGTAGCGTGAAGAAAACATATCTCTCTTATCAATACTACTATTTTGTGAGAACATGAAATGAAAAGTTTCTTTCATAATTAATTATTCTACTTTCAACTTTTACAAAATTCAGACATCAACCATCATTTCTTCCTTCAATTCTCTAATTAAACATAATCCTAGGCACCAAACCAGGCTCGCCTTTGTTTCAAACTGGCTAGAGTTTGTTTCCTCCACTC
>Dhingra_Pear_16_GATCAG_L001_R1_001_paired_trimmed_paired_merged_contig_110816 ---NA---
GAAATCAACCATTCTTCATTTTCAGGTGTGCTGGGTGCGAGCTATCCTTTTGTTCTTATTGGCTATTTTCTGCGCATGTGAACTTTGGATGAAATTTTCTCACTCGCATATCATAGAACTGATAGGACTTATATTTGCTAACTTGACTTATAACTTGGGGTCAACTTTTGCATGCAATGCCCTTAAACAATTTGACAGACACTGAATTATAATGTAGCCCTTTGATGTCTCTTATTTGACTGAGATGTTTTATCTTTGCTTGGTAATGCAGTTGCGTAACTTGGTCTGGGC
>Dhingra_Pear_16_GATCAG_L001_R1_001_paired_trimmed_paired_merged_contig_110817 ---NA---
AGAACCTGATAACAAATAAGCATAAGAAAAATTGCAATTGAGAGAATTAAGTTGCGACCTAGGTGACCCTGATACAAATATCATAGATAGAACCAATATGATTAAATAAAACTTCAATCCCATGAATGCCGTATATACAAATAGGTCGCCGTATGTATACAACTGGAAAACTTGCATCTTAAAGTCCACATGCAAAGTGGATACTAGCTCATC
>Dhingra_Pear_16_GATCAG_L001_R1_001_paired_trimmed_paired_merged_contig_110818 ---NA---
TCCTCGGCACTTTCTCGCTTTTTATTGTCCCATCCATCGTGAATATTTTCCGGATGGGATTTTTATTTTCTCGGGAAAATATGATGTTTGTGTAGGAAATGGCAGCGGGCTTCAGGGAGAAGATTTGGTTTTGGTTTGGAGTCTTGGAGAACAGAGAAGGTGATGGGGGGGAAGACACGTGGATTGTTTCATGCAAGATTGTGATTTATCAGTCAAAAAAGCGTAGTATTATGTCCTGTGGGT
>Dhingra_Pear_16_GATCAG_L001_R1_001_paired_trimmed_paired_merged_contig_110819 ---NA---
TCATTTTCCACTTTTTTTTTCATCTAACTCCAATATTGAATGCCTACAAATTGAAACAATAAAATTAGTGCATGTAACCCATTCAAATATGCAAAATCCAAAGGAAATACATGATAAAAATATATAAAAATATGACCACATCATTGTTTTCACAACATAGCAAAATGGAGTTATACGTGTAGAACAGATGACAGATCAGACAAGTCACAAAGACTAAGCAAGAAACACACAAAGTAAAAACTCATTTCAACAAGATATAGTAAAATATCAAGTCGTCCTCCTAACACCTAGCCCCTCCCCCTAGGATTCATCTGGTCAGCAAAAGTCATTAAGCTTTTATGAAAGATACAAAGGCATCGTCGTTTAAGGCAAGAAGTATTTTTCGGCATACATGAGGCAATTCTAATATCAAACAATTCATCCATGAAGGGATATGAGTACAAAGAGAGTTTGCAGTACAAAACTAAAAGTATCAACCACAACATTTTGGACCTCTTTTATCATCTCTTTCCAACCTTTCTGAGAATTAGTTTTTCCAACTATTTAACCAGATGGACAGTGTTAATCACTTAATGTTAGAAGGAGAAAAAAAGGCAACAAAACTCGTCCATAGAGTGAGACCACCATCCTCTTGTATCATTCGAATTACCAAAAAAGAAAAGAAACCACATCATGTCTTTATTGGAGAAGGCAATTATTGAAGAATGTACTTTCAGCATTTGGGTTGTATCTGCTATGTGGAAATGTAATATTTCTACAAAATTTATTGAAGAAATTTCTTCCCCATTCTTAAGATATTATAAAACAGAAAATTACTAACTCTGAACCTCTTTTCCTCGCTCACTATCTTAGTTTGGCATCTGGACCAACATAAATTTCATATGGATCTATGCATAAAGTAAACATGAAAGGACAGAGTATTTCCCAAGAAAGAAGATACGACTCTCCAGCATACAAATAAAGGTTAATATGGCATGTGCAAATATTCCAGACTTTCTTAAAGTTCAAGA
>Dhingra_Pear_16_GATCAG_L001_R1_001_paired_trimmed_paired_merged_contig_110820 ---NA---
TCCCAATACAGTTCTAGTTATTTTGCCCCCATAGAGTTGGATACATATCTTACGGAAGTTTATCTTTCTTCACTACTTATAATTTGAGGTTAAATGAGGCACATAAATTGAATGCATACAGGAAGGTTCGAAGATTCATATATTTCTTTAGGTTTGACCAGAAACGTCTCTACAAATGAGGCACATAAATCAAATGCTTTTTTTTTTCTGTAGTATGATCAACATTCAGCAAGAATCACAGACCTTGAAGAGGTGGGAGAAGAGACG
>Dhingra_Pear_16_GATCAG_L001_R1_001_paired_trimmed_paired_merged_contig_110824 ---NA---
GGATATGCCTCCTGCAAAATAAATTCAATGGATGAAATTTTATTACAGAGACAATTACACCTTGCTAGTTAACAAAAAATACAAGTCATAACCTGGAAACAAAACTTTGCGAGAAGAAACATAAAATTACCTAAAGCTACGCTAAAAATCAAAATCTCTGCATGACAAATATCCCAACCAAAATGAAAACTGAAAACAAAGCAAGGAGAGTTTTTTGGATCCTTGCTATAAAATTCATCTGTGTAATTCAGTTATAAAGAGTAATCCTTTTCAGTTCTTATAAAAATGCCAAACCATTTTCTTTCAGGAACGTCATGTAGCATTCTTCACAAAATATAAAAGGTCCGAATTATATTATTCAAGTCATGTACCCTGAACAGAAATCATGGTGAGAAGGATTCCCAGAAAAAGAAATAAATGAAAGTCAAAGAGATGAAAAAGGTGCCTGGTTCTGAGTGTAATATTCCTG
>Dhingra_Pear_16_GATCAG_L001_R1_001_paired_trimmed_paired_merged_contig_110825 ---NA---
ATCGAGGATCCTCAGAGAACATAAGCATAAACTCAATTAAATGTTTTAGTCATTCAGCCATTCAGTAATTTAAATCGATTGAATGATATAGCAATCAAACTTCTAACATTTCCTACGCCTCAGTGACTACACAGGAATGGTTTATGTCTTTATTAAATGTAGATATTCGAATATCTAGAAACTCACTAAAATTTAAGGCCCGTTGGGTATTCATGACATGACACAACACATTTACTAGAAAGTTTAATCAGGATCAGAGAGCAAAAGAGTGTGTGCAAGTAACCCAAAATCGAGGATCCTCAGAG
>Dhingra_Pear_16_GATCAG_L001_R1_001_paired_trimmed_paired_merged_contig_110826 ---NA---
ATTTAATGACCTAATGTTCTTCAGGTAAAGATGGGACATTCTGCACTTTACATATTTCTGAACTCTGATCCATTTTTCGCATCTAGGCAGAAGACATTGTACTCCGTTAGCCTTATTTGGACAGAAAGTATCAAATATGCTTTGAAACGAGTCCTTACTTGTTTTGTTACTATATGATTTAAGTTCTCGTATCAGTTGCATTTTTGACAAACAACCCCTACAGAGAAGTAAAATTAACCCTATTGCTGTGTCCACAAAACTCGCTTTCCTGGATCTTATATTTTG
>Dhingra_Pear_16_GATCAG_L001_R1_001_paired_trimmed_paired_merged_contig_110827 ---NA---
AAAACCTGCACATCGCACATTACAAGTAATGCATTCATAAGGTAAACAGTAATCTGTCGTGTAACATCTGCCACTATGTTTGACCCTCAAACATAGATAAAAAAAGAAACTGCGAAAACCAAATTATAGCCGTTCAACCTAGAGCAGTAAACATGCAGCCAAAGCCATCAAAGAGACCTCAAAAAGAAGAATATACTAAATTCATCCCTGATTTAATTAAGTTTAGCCCCCAAAGAGGAAAAAAATTAAAGAAATTCATGCTTCAAGGGTAAATCACAGCATCCCAAGGTAAACACAAAAGGCAAGAACGTATTGCATAAATACCCTCGTAACTTAAGACGTATGCAAGAAAAATAGAAAGAAAATTACCTCAAATAGAGCTTCAGCGAGCA
>Dhingra_Pear_16_GATCAG_L001_R1_001_paired_trimmed_paired_merged_contig_110828 ---NA---
GGTATAGTGAATAGTACCAGGAAAAATATATAAATGTGATTTTTCGTCAAAAGTGAAAATACTGGAAGTATTTTGTTAAACCTTTCAAAAAAAGAACTAAAACGTATGAATATGGAGAATATGAGCAACTATTAACTAAATTAAAAATAAAGAAACTAAACAAAAAGAAGAAAATTAATTTTTTGTTTTGTTTTGAAGTTGGAGTCGTATTTTGTAGGTGTGTTAGGTGGAACCATCAAG
>Dhingra_Pear_16_GATCAG_L001_R1_001_paired_trimmed_paired_merged_contig_110829 ---NA---
AGCTCAAGCAGCTCCAGTGGTAAATTGATCCCATGTTTCTTTGTTTAGATCCTTCATATGTTCTGTTTCTTGACTTTTTGTCCGTGTTTTGGGTCTTCATAGGTTTCTGAGATTGTGTAGGGCTTGTTGAAGCAACTTTTTATTTCTCCAATTTCATGCATTAAATTGTATCATCTTTTAGCTTTATTTAACGGAGGCGGAGAAAAAATTAGAGTAGGGCTTGTTGGAGTTGTTGGAGCAAATATAGTGTTCATGTTTTGACTTAAATTGAGGCCAACAAAGAAAAAAGGCTATGCATGCTTGTAAAAGAGAAATGTGATATTTTTTCCTGAGTTTCATAAACACTAAATGATTTTGTATCTTGTGTATGCTTTACAGATTCAGATTCTAGCAGTTCTGAGA
>Dhingra_Pear_16_GATCAG_L001_R1_001_paired_trimmed_paired_merged_contig_110830 ---NA---
GGCATCATTATATGTTTGAATGCCTGCACAAATTTCAAAAATACATAATGGATGAATTAATTGAGACTCCAATGTAGCTTCTAATGGAAAATTGAAAACCAACAATTTGATTATGAAAGCAAGGTGTTTTCACCGATTCCTACAAACCATATGGCAATAACGATTACCTCTTTCACGTTAGGTTTTTCATCATTCATAATCACAAATTTATTCTTTTTCAACACAAACCGGTTTGTCTATTCACCTTCAGCATACCCATTCTAGGATCGTCCAATTTTACTTAGAGCTTGCAGAGCTGTCCACCAGAAAACATGATACGAGTCGATTTACATGTATGATGGTTCTATAGTTATGACAAGATCACCCTGAAAAAACCTAAGGAAATATAATCAAACACATTACAATTCATCATTTCTTTCTTGTCACCTACATCACCTCTTTTCTCGTCTTAATATGACTACATCTGACTCTTCCTTCTAAGAGGTCCTTATTCCCTTGCTCATGTATTTCTTCTACAATAGTATGGGACAAATGGTATGAATAGATTATAAGTTATGACAACAAATTTTGAATACAGACTAATCCGAGGGCCTACTCAAACTTTATCCTTATGTATATCCGTGAGCTTCAAAGAAGCAGACAGTCACACTATGAGCTGTCAGCTCCCAGTTGGGACAACTGTTCTCAGGTATAAGAAATGCACCTAACATCAAACTAAATAAAACACAGGAATTAACAATTGAGTACTGAGATCATTTATGACTCACATTCTCCATAAACTACCATAACTGTCATATTAATAAATTAGAGTTGTCCTATCCACACACACCCTTTTACCTTCCACACACCTCTCTCAATTTCCGCCGTCAAATCGAATGAATTGAACAGGATCAAAGGACAGAGTCGCAAAAATTAACTTGGGGTGTGTGGATAGCACCACCCATAAATTATAGGGTGCCGAATATTGTACCAGTTCAGATTTTCTTTAGAACTAATAACCGAAAATTTTAAAGCATCATATCAAATTTGCAACAGA
>Dhingra_Pear_16_GATCAG_L001_R1_001_paired_trimmed_paired_merged_contig_110831 ---NA---
TGGAACCGTATCATTTTGGATGAGGTGCGTTGGCTTAATATAGTTGTAGTTGGGTATTGGGGGGAAGGTAGTGGCGACGTTTATGTTGAAATAATAACCCTTATATTTCAGTTAATTAGAAGTGGAAAACTGATGTCCATGTTTTTGTTTGATTGTGTTTTCTTCGATTTATTCCCAGACAACCATTTATTTTTCAGGACTCAACTTTTCTTTACTTGTTTCATATATGTTATTTTGGAATAAATGTCTCTAACTTCTTGTTTA
>Dhingra_Pear_16_GATCAG_L001_R1_001_paired_trimmed_paired_merged_contig_110832 ---NA---
AAGAAACATGACAAGTTCTTGTGTTTCACCGTGTTTGCAAATTGCAAGCGCATCCAGACTTAGTAACCTGAGAAATACAACTCTTAGAAGGTTCTCTGAAATAAACGTTGTGCAATGAATGAGTATAAGTCATTTAGAAGACAAATTATGTATCAGAGTAAACAGAGTTTACTCTCATTGGTCAAGGAAGAAGACTATATCCATCAAGACAATCCACCACTTGCATATACAATTATATATCTCAC
>Dhingra_Pear_16_GATCAG_L001_R1_001_paired_trimmed_paired_merged_contig_110833 ---NA---
TCATCTTAATTTTTGGTTATCGAATCGAATGAATAGACAAAAATTAATAGGGTGTGTAGAAAGTAAAAATGAGCATGTAGAAGGTAAAAAGAAGTGTGTGGATGACACAATACCTCATTTCTATTATTTAACTAATGAAAATCCATAAAATAGTTATATAAAATCATTTTAAAATGCTTTGAAACGCTTCCAAATAATTAAAATTGTTAGAAA
>Dhingra_Pear_16_GATCAG_L001_R1_001_paired_trimmed_paired_merged_contig_110834 ---NA---
CTCCTTTTCTACTTCCTGAGATGGTATAAACATCTCTTTCAATCTCTCACACATGCACACATTCGAGCAGATGCATGCTTATCGCTCTGAAGTGATAGTTTGGTTGCTAAATCCAAAAGTTTCCACGTGGTTTATCTTCTTAGTATATTCTGAACAACTTTGTTATTTGATTTTCTGTCCAGGTTGAAAGGGTGGCTAGCATGCTC
>Dhingra_Pear_16_GATCAG_L001_R1_001_paired_trimmed_paired_merged_contig_110836 ---NA---
TCCCAGCTAACCCTGGCCAAATTTTCTGCGAAAGTTAAAGCCTTCTACATTAATTAGGTCCATGTACGCCAATCTGCCATAGTGCGAAACTAACTTAGCTACCCCATGTTCATATCCCTATTTCTATCGCCTGACTAGAGGTATGAGCACCTGACCTGCAAGTTTTTTTCGTCAAAGTGGAGTAATAGTAAACTAATATACGTACTTTTACAGCCTCAACCACTTTGCT
>Dhingra_Pear_16_GATCAG_L001_R1_001_paired_trimmed_paired_merged_contig_110837 ---NA---
TTTTTTTTTTTTTTTTTGAAGTATTTTAATTTTAGAAAATGTGTTTAAAATAGACTTGAAGTACTTTTTATAATTTTAAAATTGGTTAAAAATATTTTAATATTACTTTTAACAGAAAGTTAACGGAAGTGACTGAGATTGCAAACTTTGCTAAACACAGTGACCAAATCGGATGAATTGAAAACACAGTGACTAAAATAGATTTTGGGTATAAACACAGAGGTTTTTAAACCTACTGTTTATTATACACTATATTGCCGCCAGATGTACGTGTAGCTTATGATTTAATATTCATGTTCAGCAACCATGACCAAAATCATTAAA
>Dhingra_Pear_16_GATCAG_L001_R1_001_paired_trimmed_paired_merged_contig_110838 ---NA---
ACATCATAAAATGTCAAGCAGAGCACACAGAATTCGACAAAAAAATTATTGTTTGTTGTTAACATAGTAAGATCATTCACTCCACCATCACATATATTGGTAACTGAATTCATGTTTTAATTCTAAAGATCGTAACAAATATGATTCTCCGCGTCATCTTTATCACCTACCATTTTCAAGAACAAAAAATAATGTATTCTTAGATCCTAGCATTACCTTACTAAGCATCTAAAGTAGGCGAAAAAATATATCTAAAACGTTACTAATAGAACAGCTGGCAGTTCGGGAGTACTCGTTGCCAGTCCAAGAAAGTAACCTATTAACTAGGACTACTTACTTCACATTGTGATGCTGCTTGGCTT
>Dhingra_Pear_16_GATCAG_L001_R1_001_paired_trimmed_paired_merged_contig_110839 ---NA---
CACACACACACACACACACACATTATCAGTTCATGATCCTAATAGGAAAAAGAAGTTTATACGACCATTTTCAAAGAACTCTCTTATGCTCCCGCATGTGAGACTACATGTATATCAATAATGTCTGTGTGAATATTAGGCTGATATGGAGAAATTAACATCATGATTGGCAGGCACATTTGCCCAATACTATCTGCTGAAAAAGCTAACAAAATTACATCTAACAAGAACGAAAAATTAATAAATGAAGACACAAACACAAAGGAAAGAAAGAAAGTTTGTGGCTGGAGGGGGTGCTTATGTACCATGCATATCAAACTCATGTTTC
>Dhingra_Pear_16_GATCAG_L001_R1_001_paired_trimmed_paired_merged_contig_110840 ---NA---
ATGCATTTAGTTAATAGGACGTAGATAAGATGCACCGATAGCGAGTAGAATGAATTGACTCGTACAAAGCATGAACAGAGGTGAATAGCGCTTATATACAGCATTCAGATTATATGAGTAAGCTCCATTTTCAAACTTTCTACTCTACCTAAAAATTCAGAGTTCTGTCGCACAGTTTTAGTTCGAACGATCTACAATGGATAGCAACATTCTAGGCAACGTAAGAGAATTCTTCAATCAAACCTACCCGGCCTACCATGT
>Dhingra_Pear_16_GATCAG_L001_R1_001_paired_trimmed_paired_merged_contig_110841 ---NA---
AAAAATGAGTAGTGCCCATTGACACATGGGCAGACCTCAACGGTACCAACCGAATCACAACAATCCTCCAAAGAAAAACAAACAACGAAATGACTTCAAGAAAAATCTCTATCATTTCTTCAGTGAAGCGCTCTAAGTTGGAAAAGAGTAAAATTTAAATTGAAAAACAATAATCTAACATAGATAAATTTCAAAAGAGGAAACAAAATCCATCATTATTCCATGTGTG
>Dhingra_Pear_16_GATCAG_L001_R1_001_paired_trimmed_paired_merged_contig_110842 ---NA---
CACTAACTGAATTTAGTCTCGTATTATTGTTGTTGTTGTGGACATGCAAATCATTCAAAGTAGCATGTTAAAAGGAGTGAATTCGTTCACCATATTTGCTTTTGAATATAGATTTTGGTGGAAGTATTTGCTTTCCAATATATAAAATTTTGACAGTATTGAAGTACATGAATATAATATTCACTCAAGCATGATTATGATGCGGATGTCAGTGCATGTAACTGATCTTTTCCCAGTAGCACCATATGTGGAGTTCTTTGATATTCTGAATGTTAGTTGGTGGGAGGAAAATATTTGAATTG
>Dhingra_Pear_16_GATCAG_L001_R1_001_paired_trimmed_paired_merged_contig_110843 ---NA---
ACGAGTTTTAACCATATTAGTTTTAGTCCATTGTGAGACTAAACCCATCTCTTCAGATAATATCATTTGTTCAAAAACAAAAAAAATTGTTAATCGATTTGGAAATAAGCGTGTGCCTGTACGAAACGAACCCACTCAAGTTACGAAAATAGTGTGAAGCTACGAAAATAATAAACAAATGGTAATCCTAATCCCAGCCCATTCACCAATAAATTTCGTCCACCCAGACACGACCAAGATACATTGATGTTTAAAGTTATAGTCCCTTCGACCAATAATATTTTCTATTATTCATTCATTAGTATTTAGTTTGATTGTTCAAAAAGTTATGTTTCTTTACTCATACATCTTAACTATTAATTAAATGAGTTATTATTTGGATTCATGATTTGACTTTGATAGAATGAGAATGCAACATAATGATTTTCTTTGTAACAAACTGATAATCTTTCGTTATATAAAATCTCAGCATGGACACGCATTATCTCTGTAAGGATTAAGAAAATCTCAACATGGCCTGAAATTATTTATAAATTCATTTTTGTAAGTTTTAAATTTTTTTTTTTTTTTTT
>Dhingra_Pear_16_GATCAG_L001_R1_001_paired_trimmed_paired_merged_contig_110844 ---NA---
GCTGAGAAGAAAATATCAGCCGTGATGGAAATATCTCTACTCAAATTATGGAGGATGTTTCGGTTTCTATATCAATATCAGTGACTGTCAACAGGTTGAGGTATATTTTCTTTGAAAATGAAAGTTTTGAATGAAACTTCAGTGAAAGTTAATTCAATCATTATCCGTTGTGTTGACAGTCACCAATATCAAAACATCCACCAATATTTCCGTTCATAATGAAATATGCAGCCCTGATAACCACACAATATTTCATGTAAAAAAAACGTTCAAGTGAATTAAAATTAAGACATATATACGAGAAAAGCATTTAGAGAACAAACAAGTAATGTGA
>Dhingra_Pear_16_GATCAG_L001_R1_001_paired_trimmed_paired_merged_contig_110845 ---NA---
CGTCTACCATCATTTTAGGATTATGGGCAAAATATTCTTCACAAACTCAGCGTTACTAATAATTTCTGTAGTCGGGCACAACTCCATCTTTACTGCTCCAATGTCAACCCTTAGAGTTTCTGCATTAGCTTTACCAGTCAACCACTATAGTTTCTGCATCAGTTGCACCACTTAATTTGTAACCCTAGTGCCACAGTTGCGGGGAAGTCTGGGCGGGATATATCCTCCCATATTTATATTCTTGTAGCACTCACCACGTGATAAAGATCAAGCAATGAGGTAGTGCTATAGAAGATGATACATCTTCAGTTGTATGCAACTTTGTTGCCTCAGTAGCTGACATCATTTTTCTATCACTAGCTTGCATCATTCTGCAATATTTCTAAGAACTT
>Dhingra_Pear_16_GATCAG_L001_R1_001_paired_trimmed_paired_merged_contig_110846 ---NA---
ATTCTCTACAGGTTTGTTTACTATACCTCCCTCTGCTGCCAGGATGGATTGACATATGACAAATTCATGCTCATTGATACTTGATACACTGATGGAAAAAAATTGAAATGGATCTTGCATGGAAACTTGATCATGGCTTTGAGAATAAAGGCTTATCTGCTGCTGTGACTATGTGATGCGAGTCAAAGTAGGGGTGGGTGATCAGGATATACGTATGGTGGGCTTATAATGATAGAAATTTGAAGAAATAGGATATTTAGAGAACAAAGCAGGTTGTGGTTGCTGTAATCTCTAGTCAAACGGGGAAGAGGAGAGGAATTTGGAAGAAGAGAGAAGAAGATAGGTTGTCCAAAGATAAAAATTGGTGTACAAAAAACCACTCAAAGGCGTTGCATTTTCCTAAGACCCAATT
>Dhingra_Pear_16_GATCAG_L001_R1_001_paired_trimmed_paired_merged_contig_110847 ---NA---
CTATAGCGGCATCCACATCATCTAAGTTATATTCTATAGCGGTGTCCAACAACGTACAACGCATAATGTAAACCAAATATGTAATATATACAAACATTAATATTTCCAAACCCCTGACCCATATACCTGTCCCCCTTGCTTAAGTCATAACACAGAAAGATTGTACTCAAATATGACTTTGAATTGCAAATAGCATAGTAGAGGAAACAGGGCAAAACCTGATCAACACGTATTTTATTAAG
>Dhingra_Pear_16_GATCAG_L001_R1_001_paired_trimmed_paired_merged_contig_110848 ---NA---
CTTTGATGAATTTCCAGAAAAGGTTTAAATCTCATTACCATGTGTTTTATCATCTTTTGATTTGTAAGGAATAGAGAATATATAACCCAATCTGGTGGCTTATTTCATGATGCCAGTGTTTTTACTCATCATTTGACATTATTGTTTTAGCCACAATTAATAAAAGGATAACTTTACTTTTCCTTTGGCATATTGGGAATTCTTACTGATACGGTTATTCAGGTTTGCTTTTCTGTTTGTCATTTTTATTGGCTCATTTTTCCTTGTCTTAATTAGGTTGCTCTGCAGCTGAATGATAC
>Dhingra_Pear_16_GATCAG_L001_R1_001_paired_trimmed_paired_merged_contig_110851 ---NA---
GTTACTCTTCGTTTGCGATTTCCTTACCCTTTATTGTATTCCCTCACGATTGCCCTCTTGTGGGTCCCCCGAAGATCGGACATCTCTAAATGTGCACATCCGTAAGGTGTTGGAGTTCCGCTACTCGGGTATTCTCCTTTTGCTTAACTTCTTGACTAAGTGTCTCCACCTCTGACCGAAGGTTGGTCTGCTTAACCGCCCAAGCACCTCATTTCGAGCACAATATGTGCCCCAATTCAGTCCTCAAGTACGGCTGGGTTCAACCCGCTTCAGCCTTCGCCTGACGCTGCAACCTCAACTCTTCCCTCACCCTCATAAGGTCATCCTAGTAAGCCTTTGCCCTTATCTCTTCAAATGTGGCAGCGTCGATATACTTGTGTATCTCCACTTCATGAACATCCTTCAAAGACCGCTGCTCAGCTCGAAGTTTCTCGAGTTCCTCTGACTGAGCCAACATTTGCCTCTCCGACTCCAGCCTAGCCTCCATCTCTTGCGAGGTTATTCACTCAAGCTCGCAGATTCGCCCCGTTTGGCGGAACAAGGCCATCTCTATCCAGACGTTGCCCTCATAGCGGCTTCCATGTTGGATATCCCGAGGACAATATGTTTTGGTGAATATCTCTAGGCATTGAGCATGGCTCCGCCGTTCAATAAAACATTTGGTGTATTTTTGCCAAAGTCTCGATTAAAGACAAATAAGAATGCTTGAGACAATTCTCCCATGAATTTGAATTCAGTGGATATCACCAACTTTGAGATTTCAGAATTCTTCTGTGGTTGAGTTTATTCTCCCTTGAGCATACGAGAAAT
>Dhingra_Pear_16_GATCAG_L001_R1_001_paired_trimmed_paired_merged_contig_110852 ---NA---
AGGGAAGCACTCAACATAGTTCAACAGTTTTGTTGCCTCACTTCCAAACATCTACATGATGCCCAAAACAAACAGGATACATCAAAAGTCTGAACATACAACAGATGAACGCTTTGTTCTTTCAAAATGTTTTTCATGAAGTCTGAAATGATTGGCTGGGAGGAAGGTTTTTAATATCGATCTTTACGGAAATATCGACAGCTCATATATCGACGGATATTTTGAAAAGATATTTAATACATAAGACAAGATATTTTGTATTAAATTTAGGATGTATGTATATCATTATATAGCATATTTTGCAATTAAGCCTATCATACGTAAATATGAAACA
>Dhingra_Pear_16_GATCAG_L001_R1_001_paired_trimmed_paired_merged_contig_110853 ---NA---
CAAAGTTAGCATAATCATATATATTACAACATGACAACTACATCAACTAAGGTGAAAAGGTCAAAAGAATATAAAGTAGGCCACATACATAATAAAACAATGAGGAACAGATCATGAGACCACAACACAGATTGGGCCCAAAAGTTTAGTCCTTCACATAACATGGGGACACGTTCATAAGGGATGGAATGTGAATATAACACTACTATGCACAAATCAACTGTCAAGCAGAGTATAACTATTCTACTGAAACATATCCTGTAATCTTTTCAAGTGCAAAATAAACAAATTCTTTTATTTTTGTTCTGAAAAGTTTACTCGGATGGTGATTGGGGAAGAGGAGGAATCACTTGACTTTCTTGTGAATCTTTATCAACAAAAGTGGGTTAGTTATTCTATTTGCATTCTCTGATAGAAAGCATAAGTAAAATAAACTAATATATA
>Dhingra_Pear_16_GATCAG_L001_R1_001_paired_trimmed_paired_merged_contig_110854 ---NA---
GGTCTCCCGAAGAGTTTACTCCGATGGTGATTGGGGAAGAGGAGGAATAACTTGACTTTCTTGTGAATCTTTATCAGCAAAAGTGGGTTGGTTATTCTATTTGCATTCTCTGATAGAAAGCATCCCCGAGCACTTACTATTCACAACGACGCATTCTCAGATAACATGTTATCTCCCCACGAATTCGTCTATTTCATAACCTCTCCCGACACTTTGTATTCTCTGGCATACTCGATTCATCCGTCTGAACTTGAGGCCTAAATCTTCTTCATCACTCTCACTCTCCGATGCGCTCTCACTAGACTTTTTATTTTATGTCTACGCCGCCTCGATTCACTCAGATTTAATGGTTTGGTAACCTGCAACATCTTTGGTTCGGCTAGCTTTCATTTTTTTGATCGAAGTCGGTTGTCTTATTAATCGATTGGAACTCGTAGCTCCAACTATGTATTCCCACTGCCCTGACATGGACAACTTCGCTTTTACCTAGGTTTATTCACGAAGCATAGGGCATACTTTCTATATAATTTATGCTTTCGTCCAGCCGGAATCTTAACTGGACGTCTATTGAAAAGGACGGTAAATTGAGAAAAAAAGCATTTCATTA
>Dhingra_Pear_16_GATCAG_L001_R1_001_paired_trimmed_paired_merged_contig_110855 ---NA---
TTAACTTTCGCTTTATGACTGAGTGATGAAAACATATATTTATAAACAGTTTGGCTCCTTGCAAATCATGATATTAAAAGCTAATAAACCTTATGCCTGACAAACAAGTTGGATTGATTTAAGCTTGCAAGTTCACAAGTCAAGACTAAAATTATGAATCAACACGAGCAAAGTTGTTTGAGCACACATCTAGTATGATCATAATGAGAAATTTATCCAAAGTCATTTATTTCGCGCAGTAGGATCAAGTGGTTGAATTTGACTCGATCAAAAACAGAAATCCAGTAAGACATTAGTATACAGAAAGTA
>Dhingra_Pear_16_GATCAG_L001_R1_001_paired_trimmed_paired_merged_contig_110856 ---NA---
GTTTCGCCATTTTTTTGTGGTTAAATTTTATCTTTATGGTCATCAACCATCGTCTTCAAGAAACTTCTGCGAAAGCGAAACGATGAGGAGGCTTCTAATTGGCGCTGGATTTGTGAAAATCGCCGAGTTATTGGGCTCTGTAGTCACTGTCTTTGATAGGGAGCTAGTCCGATTGCAGATCTTGAAGGACTACAGATTTTTCTTCAAGTTGCCCCGCGGGACTGGACTGGATTTCATGGAGCTTAATC
>Dhingra_Pear_16_GATCAG_L001_R1_001_paired_trimmed_paired_merged_contig_110857 ---NA---
CCTTTCAACTAAAATGCTACCAACTTCTCATTCGCATGACATGGAAGAACAATGTATTTAAAATTTCCTTCATGTTTATTTAACAACCAACTTCCCCTAGTTATTCTCCACTAAATTCTGGTATCTCCACCTTAAATTGCGGTTCTTGAAATCTCTGCCAATAGTTGTCGTTGCAGGAATCTATCTAGAACATGTTGGTCATATGTTTGTGTTGTTTCCTTTGCCTACCAACGATCTTATCTAGTTGACAAATAGTACCAAGATTTTTTAACTCCGAATCTGAAAAGGCGTGGTAAAAGGCCATAACTTGTCAAAATTCAATCTTCAAAACTGCAGTTTTGTCCCGTTACAATCTACTTAATGTTTCCGAAAAAACATGGATGACTCTTTCCATACTCCTAATTAACTTCTTAGCATTCCCACTTCCTAATATTATTTTACAACTATCAACACTGAAAATGAAGAGACGAATACTAGAAACCGAAAACTAGTAATCATAATTGT
>Dhingra_Pear_16_GATCAG_L001_R1_001_paired_trimmed_paired_merged_contig_110858 ---NA---
TCCAGTTTACTTGATCTCGTGCAGGTTTGTTTCCGCTGCTTGAAAATCGAGTTTACTCGATAGTAATTTGTTTTATTTTCCTGGATAATTGCAGCACTAAATATGCCTATATTATATTTAATCTGTTGTTAACAAGTATAACCAACTCTTGTAGTGCATTTTGGTGTAGGGCTTATTCTAATCATTTTCTTCATTTCACTTCTTACATTAGAAATTCATGGG
>Dhingra_Pear_16_GATCAG_L001_R1_001_paired_trimmed_paired_merged_contig_110859 ---NA---
AAAGTTTAAAGGCTTCAATACCAAACAGAGCTAGAAAACATATGCAGTTGATATGATCCCACTTGAACTAACATGTTTGTCTTTTGAATCAGTTCTACAGTTTACCAGTGTAGATTTTTATTTCTTATTGTTTTGAAGTACATTATATCATTAGGTGCTAGAATTGAACTGAATGTCGTTCAAAAGTTTAAAGGCTTCAATAC
>Dhingra_Pear_16_GATCAG_L001_R1_001_paired_trimmed_paired_merged_contig_110860 ---NA---
CTGGTACTGAAGGATATTGCATGTATGGTCCATTATTTTCTTCTCAAGCCTGCTTACTTTTTCCCATTGCTATATGTTATCCTTCTAGAGCTGATTGCTCATAGTTTATTCATCACATTGTTTTTAACAACTTTTATATATGTTCGTGTCAAGTTCTGATCCTGAGATTTATTTAACATATGGTTTTGCCTTCTTGAGTTTATAGAACAGTATGATAAGATACAACCTGATTTAAATACTCTTGGTGATGTGTAAATGGGAAGTCCACCCTTATGGTCTCTTACACGT
>Dhingra_Pear_16_GATCAG_L001_R1_001_paired_trimmed_paired_merged_contig_110861 ---NA---
GCACGGTAATTCATTTTTGACCTCTGTAAAGAAAGATTTTAATTACACAGAAGCAAACAATGAAAAGGAAAATTCTCAAACCATGGACACTGTACATTATGTCTGGCAAAGATACAACTATTATCGGCTCTAGTTTGGTACAGAAAAATTTGTCAGCTCAGTAGGAGCGACGGAAGGCATTTCTCAAGTCTTTAAAGTGGTGTGAGTTATGTTGTTTTCTTTATGAAAGCAACAACGAGACTGACCAAAAACAACACATAGGATAATTGATTTAAAGTTTAAATAAACCTTGAAAATTAAAAGCATGCAGTTC
>Dhingra_Pear_16_GATCAG_L001_R1_001_paired_trimmed_paired_merged_contig_110862 ---NA---
TGAAAGCACATGATACTTGACGGGTAAATAAAATGTAAAATAAACATAGCAGAACTTCACTGTTTATGATATCTTAAACAATTGGTGGTTGGAAAAGCCACAAGATCCAATAACACTACTGACTCATGCAGGGGAGCAAACTTTTTGAAGGAAAAAACATATTTAACCCAGCACTTGTTATATTCGTTGTGATTTTTTTAAGGCAACGGTGAGTTTTAGCGTCTATGTGAATGTCTGATTTTGATTTAATTTATGGGCGTTGAGAGGATTACTCTTCTTGTTTTATCAAAAGTGATGCAAAATCACTATTCAAGGGCATAAACACTCATTCCTGTTAC
>Dhingra_Pear_16_GATCAG_L001_R1_001_paired_trimmed_paired_merged_contig_110863 ---NA---
TATTCTTCAAAGGGAAATCTCTCACGTATGTATTTTAATTGAATTTCCCTTGCATTTATTAGACATTTATGATTTATCAATGGATTTTTTATTTGGTGGATGCTGATGGATATACGAAGTGAAAATGTTGGATATATGAAGTGAAAATGTTTTCTCCCTTGTATCCTGCTTATGATTCTCTGTCGTGTGCCTTTCAAACAGTGGCATTCTGGCTGCAATTGATGTT
>Dhingra_Pear_16_GATCAG_L001_R1_001_paired_trimmed_paired_merged_contig_110864 ---NA---
TTCCAATCCCAGTTCAAACCTGAATCATCACTCAAATTAACTTAATTATAACCATGTCATGCAATCCATTTGGCTTAAGCTTAATACTCGATGAAATCTTAGACTAAAATTATAATTAAACCAGAAATCTTGTCGGGCATCATTGTGGTAGAAATTAAGGAGTGCAAATTAAACCAAACACCTGCTACCAAATATATTTTGTCATCAACAACCCACCAATTGCACGTGCAGAATCAATCTATGCATGACGTATTTGGTATCGATAATGTTAATTTTTGTTTTGATATTATTGTGTCTACAACGCGTGAATACTTTTACTGTTGATGTATTATTTACCAATGTTATTAACTGTAACGATAGAAGTGTTATTTTCAAAAAAAAAGAACCGGCTATTTTAGGACACTTTGCAATCTATCAGTGAAAATTCTAATTAGTTAAAAGATCAAAAGAACTGATATCCTATCAGAATAGCAGATACCTACCCCGTGAAGTGTATGATATTCAACAACTAATGAGTAAAAGATTTTGTAATGATCAGCCGTAACACAAAATGCATAATAATATTAAAAACGTGCCCCAAGTGGAAGTGGAAGTGGAAGCGGAAGTGGCCAAAAGTGCTTTTTATGCGTTCACAGTGTGATGAAGGACCACAACCACATGGATTCTGTCCACATTTCAAAAGAGAACCCAACTTTTGATTAAGCACTTCCAATGAGAAGATATTGGCTTTTTATAATTGCATTCGGTAGTGATGGAGGTGTTCACGGAGAGCAACTTTTTTAGAACAGACTTATCGTTGTGTTATGTTTTAGTTGTATTTTTATGTGGAAAAAACTTTACCCTTAACAATATATTATCAAATATAAAACGTATATAACTGTAAACTTTTCTATATAAATCCTTGTCCTTCACTTGTCAACTAGTCCTAGTTAGCCCCCACCACGTGCAGTTCACAGAATATCCACATCGCTTTACCTACCTTCACAAAAATCTTGGAAGGAAAAGAAAATATCTTCCTATCATTCTGAGTTTCTTAAGTATATACACACACTTATTAGAAGCAGAATTTTTTAGTCCTGATTAAATAAAGCTAAATTATGAAGAGTGAGACGAAGTTATGTGAAAAGCACACGAATAAACTCCAGACAAACCG
>Dhingra_Pear_16_GATCAG_L001_R1_001_paired_trimmed_paired_merged_contig_110866 ---NA---
CATCATGATGAGGTATACTGCCCTGGATCTGGACCTGAAAAAAGACCATGCGCATCCCCAAACATTTACAGATTACATATATGAAAACCATCATCTTTCACACGTATACCTGATAATATGTACAAATTTTAAAGGGAGCTCGTGACTGCAGAAATAAGTAGCATAAGAGAAATGAATTTGTTGTGCACCCCAATAACCGAACGAATGTAAAGCAATAAAAACATAAAAAAGAATCAATTTCCATAGCCAA
>Dhingra_Pear_16_GATCAG_L001_R1_001_paired_trimmed_paired_merged_contig_110867 ---NA---
ACCTGGTGAGAAATTACAGCTATTAAAGAGAATCCCACGACTCATGAAATATAGTAGAAGAACTGCTATACAATTTGAAATGAGCCATAAGACAGTGTGGATGAAACAATTTTATTGAAACAGCAGAGCTCTTCAATTTTAATAGCAGCAGTAATCTGATTTCTTCAGAACTTAGGCAAACCCAAGTCTCAGCCTAATCAGCGGAAGAAAGTGATTCTTCCAATAGAGAGGTGAGACCTAATGTTGTGTTGGCATGAGTGGTATATGAGCTGTAAAGTTAACTTCTAGGATTAGGAAAATTTTTAATTAGTTTTTCCTACATTCACTTACTTTCCTTTTCTTACATACCCTGTACAATTATAAATAACTCGGGAAATGGGAGAGTAAATCACAAAAAAATTCTACCCTATTCTCTGTTTTAGCATTTTCTTAACATCAATCGAACATTAAAGAACGTTTACAACTTTTTTGAAAAAGAAACATTAAGATTGCTTACATATGGTATCATACGGTATGATATAGAAGAGATTAACCCTATATGCAAATTTGAAGCAACCAATAATATTAATACCACTTTGAG
>Dhingra_Pear_16_GATCAG_L001_R1_001_paired_trimmed_paired_merged_contig_110868 ---NA---
AAATCATTAATAAGCAAAATTACTGTATATTATTTGATGAACTAATACCACATGTATGCTACATGTATGCTTCAGCACATTCTAAGTCTTGACGTTCAAACATGGTATAAAGGATCACCACTACACTTATACACACACAAACACTGGATGGCACAAAAATAGAGTAGAACAAGTAGTGGACTTCCTCTTGTATGAAAACACGTCAATATTAAAAAAATTTAGGCGGATTACCACTGCATGTCCTGTTCC
>Dhingra_Pear_16_GATCAG_L001_R1_001_paired_trimmed_paired_merged_contig_110869 ---NA---
ATCCATAACCAAAATATAACACAGATGCAGAACAAGGGGTAAAAAACATTCCACAATTTATCCATGAACAAATATAACAGAGATGAAGGTCAAGGGGTGAAAAACATTTCACTTATATAAAGCATTTGTGTACAAACGGATGACATTTTGCAAAAGAATCACACTTTGAAGTGAAATTGTAAATGTGAACCCTTGTGATTGGCATTTTCCTAGACCTTACAAAACACTTAAAGCTTGCTTTAGGATTTCAGGATAACACTAAATTTCTAGGATGATCAAGATTGAAGCCTCTATGTTGACTCATTCCACAACTTAACTCATGAGTGCTTGGGATATTAAGAACTCATATATGAACGTTGGCTCAATAAGGTTGTATGTATTGCATCATTTTCTTAATATTCTTTTCTTACCTTCCATGTTACCCAGTGAATCATAAACCTGCAGCGGACACGTGTTTCTTC
>Dhingra_Pear_16_GATCAG_L001_R1_001_paired_trimmed_paired_merged_contig_110870 ---NA---
TACTAGTTAGCAGCTTGGAAGAAGGGATGCTTTCAAGGAATCTTTGGTATTTCATATTTTAACTTTTTGCGACCATTTTCCAAGAGTTAATGTGCACAAGGCTCGGAGGGAGGCACGTGCAGTGCAGTGGGTGGTGACACGTGGCAGTATTCTATTGTCGTTTAATGGTAGGGTTTGGGTGAAGTTTAAGATTCCATGGGGTGTGAAGGTAGATGCAATAAAAATATTACATAGAC
>Dhingra_Pear_16_GATCAG_L001_R1_001_paired_trimmed_paired_merged_contig_110871 ---NA---
ACACTCTCAACTCACTTTACTAAAAAGAAATTTACCTAAACCTGGATGACACGGTGACAGTATCGCCAGTCAACCGTGCACTGTCATGCATGTTAACTTTTACTATGATAATGTGTGATTGGTTTAGTATACGGCCTCTATGGCTTGCCAACTATGTTTTAGTGACTCACTTTGAGAGAAATTTACTCTCGGAATATCATTGTGTCTGTATTACAAGTCAATTGCTCACTATTATTTGTTTAAACTTTTTCTAGTCATGTGCCTATGTCACTAGTTAATCACGTAACTTCAAGTGCTTTTAACTTTTCCGCATTTCATGTGCATGAAAGTTCTTCTGCACCACACCAAGATTAGAAAGTGGAAGCATTTTTTATCTCCTCCCTCTCTTCTTTTCGTATTTATAACACCAAAACATATTTCCCTTGAAAATTGCAAGCTTTATGCACCCAAAAAGAGAAATGCTAGCTTTTTACTTTGGTGGGTTGACCCAAAGTCCTGCAGAAGCATATGGGTATGGTCTATGTAATATTTTTAT
>Dhingra_Pear_16_GATCAG_L001_R1_001_paired_trimmed_paired_merged_contig_110872 ---NA---
ACCCCAGTAGCGAAAAACATTCATGTCTATGCATTCTAGCTCTAGTTCGATTCCCACTGATTACCTTTCCCCGAACAACTACCTATTAACCCACTAAACGCAATCTCTCTATTCAAAAAACAGGTAATAGCAAGTATCAAACTGAAACAATCGGATCCATTTTTCTACCATCTTGTGCAAATTGACAAACCACCACCATTCCACAAACATTGAAGGTCAACTGCGAACGGAAAACTAAAATATTTTACTGATAAGATTTACAAATGCACCACTTTTTCAACACTCCTTATTTCAAGGATCGCATAGTATCTCGAGTTTTCT
>Dhingra_Pear_16_GATCAG_L001_R1_001_paired_trimmed_paired_merged_contig_110873 ---NA---
CGACGCTCATCAGATCTCAGTTGCCTTTGCTAATAACCAAGGGAACATGTAGTCTTTTCTTTATTCGGGCAACACTCTAATTAACTAATCTAAAAGCCGGGGAGAAGGATTCGATCGTGAGTGCACGAGAGAGTACACTGCTCTAACCAAAGAAAGAAATCGTATCATATGCAAGTGAAATTGTGACTCCCCATTTGTTTATGCAGTATTCCATAATTTGTATACCTTCATTTCTTATTCATCCAAAGAAAGAAAGAAGATGTGATTTCAGGTATAAAGACAGCAACAACATATCAGTTTGGTCCCAATCCCAAAATCAAGGGAAATGATTTTCGCATGTTTCTCCTTGTGCACACCCTTGTTTAAAAATGTCTCTTGGTTCTTGTGTATTTATTCGATTCAAAAACCATAACTTAACACGAGTCTGCACCATGAAAATCACATCCCTAATACCAAAACCCAACACGCAACAAGATGCACGTGATTCCATGAATACAGATTGTAAAATTGGATGTCTCCAAACGAATCGAAAACATGAAATTCACCACAAATTTGGGGAAGCTTGTGAACAAATCCCCCTACCCTTATCTTTTCTGATAAATTTATTTCTGGGTTACGGGGCTTGAGTTCTAATC
>Dhingra_Pear_16_GATCAG_L001_R1_001_paired_trimmed_paired_merged_contig_110874 ---NA---
TTGCGCTTTCCCTGCATTGGCAAAGTGGTCACTATCACACCAACTTCTTCTAGTGATCTTAAGCCATAGGAAATAAAATATTCAGTCTGGCAATAATACTATCTCCTCCCTTTTGTATTATCGAACATTCTTTGCAGTTTTATTAATATAAGTAGACAGTCGTTCCACGTATATGAATGTGGTACCAGAGGAAACTATATTTTTCATTCATGATAGTCTAAGTGGTTGAGATTAGAATTCAACAACACAAACTTTTAAAGCTCAACAGAGCACCAAAGAAAATAAAGGAAGTTACATTATTGTTGATTTAGCAAGATACACAAATAGTCAAATGCTATATATATATACGTACATATATATATATATATATATAATGAATAAGAGATAGAACATACCGCATTGTATATTGCTCTGAGCTTAGGTAGCTGT
>Dhingra_Pear_16_GATCAG_L001_R1_001_paired_trimmed_paired_merged_contig_110875 ---NA---
ATTAGCAGTCAGACATTTAGAATAAGTTCAGGGTAATTAACATGCAATATTATGTGCAATAGTATGATTCATGCAAAATATTTGAATAACATAGAGAGTTAAAGAAGAATTTGATATCATCAAGTCCAATAAAAATAAGCAGATTAAAGTTAGTATGATGAATATAAGAAGTAATTTATTGAAAGATAATCAGTATTTTCCGTTAAGCCCCATGACTTTCATAGTCAGCCACAGGGAGGTTGGGATAAGCTTATATAGCCATCACTGTAATGGTGTAACCTCAACTGCAGATAAGCTGTTTGTCCTATCAGTATTTAGTTACAGAAAGAAAGGAGACCTGACCACATACATAA
>Dhingra_Pear_16_GATCAG_L001_R1_001_paired_trimmed_paired_merged_contig_110876 ---NA---
TAGATGAACCGAATGCGCATAACTCCGTGCGTGATATGGATTTCAGGTGAGAAACAAGCTTGTTTTGCTTATGCAGGACAACACCTATAAACAAAAACAATTTATAAACTCCGATATATTTTTTCATCTCCTTGCATTGGGATATGACTGTAAAAATAGTTGAATATTTTAAACGTCAATGTAGTTATGTAGAAGAACACCATTATGCTTTCTTGCAGTACTTATTCCACTCATCAAAGAATCT
>Dhingra_Pear_16_GATCAG_L001_R1_001_paired_trimmed_paired_merged_contig_110878 ---NA---
ATGGTATGAGATGTAACCTTCATTTTCTAATTCCTTTGAAATATAGGGTACTTAAGAGTTTACGAAAAGTTAAAGAGGTCAGAATGTTGCAGAAAAAAGTTCAATGTAGTTTGTGATGTGGAACTAGAAGCCGATGAAAATGTTCCAACCACGCCATGTTGATATTCCGGGGATCTGGAACCTGTAGTGGAGTCCGGAGATCAAGGTCGAGGATCGGTAACGCATGAACATTCGATGCTCGGATGCTCGAAGGATGTCGCATGAACATCCAAAGATATTTACCCTGCAACTGTTGTGTCTGCAA
>Dhingra_Pear_16_GATCAG_L001_R1_001_paired_trimmed_paired_merged_contig_110880 ---NA---
GGAAATTTCTCTGAAACTTCTTCAGGTAAAGCAATCGATGACCCTTTATCTTTATATCCTCTGCCGCCTTTTCAACTCCTCGGATTGGCGAATTGTTTTGTCCTCCGCAATCCCCACAACCCCTGTTTGGTTGCTGAGAAAAAAACTGGAGGAAAATTCTGACCACCATTTTGTTTTTTCTGAGTCAAAGCTTTAAAACCCCCTCTTTTTTTTGACACAGAAATGGAGTTTCTGAACCGGGT
>Dhingra_Pear_16_GATCAG_L001_R1_001_paired_trimmed_paired_merged_contig_110881 ---NA---
TCAACACCATGTCAAATGATTTAATCAAAGTGAAGAAACTGGGAGGAACATATATAAATTTCAACCGTTGATTGATCACGTTGGTTCTTGCATTTGAAAAATTTACAAATTACTTCTATGTTTACTGGAAAAATTTACATTTGCCAAAAGATCAGACAACTTTTAAAATGAAATTTTATAATCGATATTATTGTAGATAGAGAAAAGCTCTCTAAAACGAAGAGTCTTTTAATACAAACCAGGTTGGAGAAGTTGGCTGATAGC
>Dhingra_Pear_16_GATCAG_L001_R1_001_paired_trimmed_paired_merged_contig_110882 ---NA---
TATTGTTCTTGGGAAACTCAGGTATAATGTTTTCTTTTATGCTAATTCCAATTTGTGGTTTTGAATACTTTTTTGCCCGTGTGGCACCTTGTGTTGATAAAAACAACATGCAAAACTAAGTGTTCTGTCCTCCTATTGCAATGATTAATAACCATGTTACATGCTTCTTTATGGCTGAGGTGTTAACTAAATCTTGAGAATTGTGTGTTCGATCTGTATATTTTAAGCAGTCTCTCACTGCATTAAAGCTTCCTCTCTTCTGGTTTGTAAGTTGACAAATTGTTTATTTTCAAGTTTCAAGTTAAATTTCAACACGTAATGGCTTGTTTGATAATATTTTCTTTTTTTGGTTCAG
>Dhingra_Pear_16_GATCAG_L001_R1_001_paired_trimmed_paired_merged_contig_110883 ---NA---
GCGATGAGGTTATCGATGCTGACATAGCTCAAATTAAAAAAAAAGGGGAAATCGAAAACGGAAAATGGAGAGAATTCCAATCTGGGTTTTACAGATTGAACAATTTCTGAAAAAACCCAAAATTTAATTTCGATTTTTGATGTGGGAATTTCAAGAATTTTGCCGAATCAGAATGTCATGAAAAATGGGAAGATTCTTTTGGTTATTTGGTTTTGCCAAAAAATTATTAATAAAAAAAGAAGAAGCAAGGGCCTTGGATCCTCGGAACAAGGAAGAAGATGAATCCGATTAGGAGAAATCAAATTCCTTGCTCGAGGGTCGCCGGCGACCCCTGTTGTATGCGAAAGGGTCAAAGAATGAGTAATAAGAATAATAAGAGGGGTGACTCCATGGGAGGTGGGAGGGGAAGGTTGTGGGAAATGGGGGTGGCCGTGCAGGGAGGAGTGAGTTGGCAAAGATTTTGTACGAGGGAGTTGTATAGGTGATACTACTATTAGGAGGCCAAGAAAATGGATGGAAGTGGGGGAGTTTAGGAAACGAGTATTGCGGTGGGGAGGAAGTTGTTGCGGAGGGTTTGGGTATTTTTGAAGGGT
>Dhingra_Pear_16_GATCAG_L001_R1_001_paired_trimmed_paired_merged_contig_110884 ---NA---
AAATAAAAATTAATAATTGATTTAGGGTTTTAATACTCACCTCTACTAAACTCCTAATTAATTTTCAATTCAAACATTTCCAAAATAAAAAAAAATTAGAATAAGTTTGTATCCATTAGTTTTTTCATAAAAAGATTCTCAATTTTTTTATATTAAATGTACCCATTCATATAATTTTTTATTTTTTAATCTTAAATGTACCCATTCTTAGATATACCAATTTGTTA
>Dhingra_Pear_16_GATCAG_L001_R1_001_paired_trimmed_paired_merged_contig_110885 ---NA---
GCAAGTTTATTACACAGATGGACCTGCAATTCCAACACAGAAGAACAAAATCATGCTTCTACTACAATTTGACAGGAGAGCTATGCAAAGCAAAGAAAAGACTAAGAATTCAAACATCTTCGGTAGTCATGATTTCCATACACATAAATGGCAGAAAGACTTCAAAATTAAGAAGCAAACGTCAGACTTGTGTATAACACATGATTTTCGAACCACGCTACATTCAGATAGCAACCCATCGCCAATCACTTCTCTAACCAAACATCTCAAAATTCATCACTAATGTGAACTGTTGATTAAATTTACCAATCTCACTTTCACAATTCCAAATTGTATAGTATGACTTCCACATCATCTGGGTACTCATAGTTTGATACAAAACCTCGTATACTCGTCAGA
>Dhingra_Pear_16_GATCAG_L001_R1_001_paired_trimmed_paired_merged_contig_110886 ---NA---
TTCAGCTAATCTAATTCAAATTCTCATCATTATTTGTGTTTGTGTTTGCGTGTGTCTTCGTAAACGCGCCCGCCGGTGAGTTGGAACAAGGTCAAATTTGGAAGGCTTGTTTGTAAGCCGTTTTGTTCATTAACCCTTTTGGTTTTCTTTTATTAGAAACACGTCGAAATTGTTAGTAAATGTTTAATTGCTCAACTTTTAGAGATCTTGAAACAGTTAAAGGTTTTTTGTCAAACAAAATCAAAACTGTTTTTGGTTGTCAAAAAACGATTAGAACATTTCTTGAAGCAGTCCCAAATTGTACGAGTCTAATACATTGAACCTGGATGATGTATAGTCTATGTCATGACTCATACTTTTCATCTATATTATCGAATACGCATAATATATATCTTTTTTCTTTTTATAATTTAGTACAATATAATTTTTATAATTTTCAAAGTGGAAGGTACAGG
>Dhingra_Pear_16_GATCAG_L001_R1_001_paired_trimmed_paired_merged_contig_110887 ---NA---
CAACAATGAAATTACAAATATGCAGAGAGGGCAGCATTTCATTTCTTTTTCTTTTTAAACAACCCAAAAAAATACCAGACACCCGGATCATTATCATCATATGCTGATCATCCAAAGCAACGGACTACAAAGAATGTGATTAAAAATATAAAAATAAAATAAAAAACCCAATACAAACAATGTCAGCACTCTGGCACGAAAGAGGGTCGTGCTTAATACAGTTTTATCCGGGTTTG
>Dhingra_Pear_16_GATCAG_L001_R1_001_paired_trimmed_paired_merged_contig_110888 ---NA---
AGCCAACCAGTTGTGAAGCATCACCTGAAAATGAAGTAACATACAAATGCTCCATGACTCTGAGACTCGTGTCAAGTGACGATTCTTTTCCAAAAAAGACACGGTGAGGAACAACCATTGAAATACTCAACCCACCACATTAGGGGTAAGAAATGGAAACCAAGTAGAGAATAGTTCTAATTCCACTACCATTAGTCTTTGGCAGAACCTCT
>Dhingra_Pear_16_GATCAG_L001_R1_001_paired_trimmed_paired_merged_contig_110889 ---NA---
CCTAAACAGCTCACATTTTCAGGTACTTTTCAAATAATACTTCTGATGGCTGTCCATTTTCAATGTCTTTCTTCCAGCGTAATGTTTCTCAACATAATGAATTTTATTGATTCTCATACGGTTGCCCTTTGAACTGGTCACCCAGTTGGTTTTGTGAGATGTATTAGATATGTTAAAGCTTGAGTCTTTTGATTTTTTTTTGGAGATTTGTGTCTTCAACAAATCTGTAAATTTCCGTGTCTTTCATTTCAAATCAAGTTTTTGCATACTTGGTCATGAAATCGCTTTG
>Dhingra_Pear_16_GATCAG_L001_R1_001_paired_trimmed_paired_merged_contig_110891 ---NA---
AATGTCAATTGATGATCTTCTTTTTATGACTAGCTTAATCATTAAAAGATGGGATTTCATTAGATTTTTCGTAATTTCGGTGATACATTGTGTTGTTTTTTTCCAGTTTAACATTCCATATATAATGCAGCACAGTTTAGTCTCGTCGCTGTCTCAGCCTACTGCATTTACTGTTGTAAATTACTCTTATACTTCTGTTGAATGAAAATGGAAATGTTGTTCAAATGTGCGTGTTACCTTGGTTTGTTCTCGGATGTGATTACTCCGACTTACTTGATCATAGCAAGTTGTATGACTTTTGTGTATGGATGCCATAATGT
>Dhingra_Pear_16_GATCAG_L001_R1_001_paired_trimmed_paired_merged_contig_110892 ---NA---
TGAATTCCATGCTGCACGGTTTAAACTGCAATTGCATAAAAAAAAGGGCAGTCATTAGACGTCTTCACATGATTTGATTTCATAACACACTGAAGCTTGAGTTCCAAGTGCAATTATAAAGAGTACCAGCGGGTGTTAGATAGAAAACAATGGTGAAATGTTGGTGACGATATGCGACTTTTATTCTCAATCTAATGAGCATTGAGTTTCATAAGCATCAAAATCAAAAGTATAAGAGACTTCTGCAAAATGCAAGCAAGAAGTACATACAAGCTCCATTTCAGAACAATAACTACCCATTTTCCATTTGAACTGTCCTTTAAACTGATCCACAAGCAGCACCAATTTGAACTTCACATCGTTTTTTTATTTTGTTGAGAAATTGGAACTAAAGTTTAACTACATACGATAAGTGCACAAGTAGAAAACAGAGGAACGGTGATGACACAAAATGTTCTTCAACTGTGTTTATACATAAACAAATTAAAGAAAACGCCTGATCCAAGAGTATCTGTGCTCAACATCATGCGAAGTCACCGAACAGAGGGGACAAAGATCATAGATCCTAGCAACAGGACAGTGTAGTAATAGATACACCACGTCACCCCTTTCCTCTACACATAGAACACTAAACCAAGGCAATCCTCTACACATAGTACACTAAACCAAAGCAATGATATTTCTCTCGGGAGAGTTCTCAATTTAAGGCAACCACTGATACTAATGTAAGGTTTGACTTAAACAAGAATTTTTCAGAACAGGATAGAGTGCGGACATTCTCTTTTCCAAACGCCAGCAAACGAAAAAGTGCAACCAAGCGGCACCAACAACCAAAATAAGTACAATATGTACAAATTGAAGTAATCAGTGTTGTTTGTCCAAAGACCTCAATCTAAATGCTTCCAATGCAGGTGTACTTATACTCTCTAATGCAGTAAATGTATTATGAGTCTGGTTAAACTTACCAAGTACTAAGTAATAACTATGTATGGGAAACCTAATGGGTTTGTCTAGCGGATTACTGATATTAATGGGTAGTTGTTGGCATTAATGATGTATGGGAAGTTTAACGGGTCATTTTGGAAGGGTCTGGGAATTACTAATGTAGTATAAAAGGGAAAGTCCCGTGGGCGAAGGAGTTAGGTGGATGTATTTTACTTGAAGTATTATCAGTTTCTTAACTTTCCGAAAGGCTTTTTCGTTTGATTTGCCTTTAGAAACCTAGGCCCGGACAGTGATTGGAGGAACGCCCACCTAGCCAACATTTTCCTCCCTC
>Dhingra_Pear_16_GATCAG_L001_R1_001_paired_trimmed_paired_merged_contig_110893 ---NA---
TTAGAATATGCTGACACTTCAAACAATTATAATATCATTGAAAGTTATACATATTCCTAATCGATACCCAACACCCACATTACATAGCAAAAGAATTTGACATCATATTTGAAAGAAAAAAAAAAGGAAAGAAAAGCAAAATTCCACAACATCTAAAATTCTTAATGCTTTACAAGAGAATGGATGCAGGTTTACTTACCGGAAGCTGATGCAATTGGGTAACT
>Dhingra_Pear_16_GATCAG_L001_R1_001_paired_trimmed_paired_merged_contig_110894 ---NA---
TGAGCTTTCAAATATAAGTCGGGGAATGGAGAAAAATCTTCAAAAGTTAAAATTGCTTCATGCTCTATATGACACACTGAACAGCATGAATAGGAAATATGATTCAATGCGGGAATACTCATCTGAATTTAAAAAGAAAGGCTATGCAATGGGTTTTTTATGTCAATGCAAAGAAAAACATTATGGCATTCAATAATGGGTTTTTATATTGACAGTTAAACTGTAAAAAGATTGTCTTCATTCTGAATGTTTTAAAGAGGACAGATCATATCATAAAGGCTCAGAAGAACAGTAAAGACACTCACAATAGGGAGCATATAGGACAAGAA
>Dhingra_Pear_16_GATCAG_L001_R1_001_paired_trimmed_paired_merged_contig_110895 ---NA---
ACCATAACTCTGGCCGACCAAAATCTACTTAATCTAACAAATAACACCAAAATTCCCGCCTATCTTGACCTGCTCAATCACATTGAATGCTTCCAGTACGCAATCTGGAAATATCGAAATCTTCCACCATACACAAGTTGGTACCGAGCACCAATAGCACATTAGTGTTAACTTATGACCAATATATCTTCATTTTTCTTCCTCTCTAT
>Dhingra_Pear_16_GATCAG_L001_R1_001_paired_trimmed_paired_merged_contig_110896 ---NA---
AGAAACTAAAAACGAAATAGTCATAAAACGAGTCCAAAAGCTTAATCTTTGTTCATATGTCAACTCAAAGTCTCAAACCCTTTGTAATAGGGAACTAGGATGATGTAAAAAATTAAAGTTACCTACTTGCAGACTGAGACGTTTTCAAGTGGATTATATAACGGAGATTGGGATAATTGTTTAGTTGAAAGTAGGACTTGGGGGATGGTTAGTATATTGGCAACAGTAGAAAGAGGTGTAGAAATGCACGCTGAGGATAGAGAGGAAG
>Dhingra_Pear_16_GATCAG_L001_R1_001_paired_trimmed_paired_merged_contig_110897 ---NA---
GATGCAAAGCTATTTGCTTCTTGGGTCAGTTTCTGTTTCCTCTATTCAATTTTTGTGGAATGTGTATATCTTTGGTTTGGCAGCCATTCAACACCATTGGACACTGTTTCCGCATTTTATATTGCTTGTGTAAGTGAAAGACTGAAATTCATGTAGAACAGATTGACCTCCATGCAAATACTGTGCTCATTTCTACTAAATTTAAAAGCCTTATACTTTGATTATCCTCAATGTTAATAGACTTTAATCGATGTTTGCAAAAAAGTGGCGTTGCTTAAATATTTGACAGTGTCACAATGTATAACCTATTCCCCTTATCTCCACTTCTAAATAAACAATTTGTCTGCAATCTAAACTTGGGAGGCATGGGTTTGTTGAGAATTAGTAAGTTGTATTTTCAGGATGTGGATTATTTGAAGTACGAC
>Dhingra_Pear_16_GATCAG_L001_R1_001_paired_trimmed_paired_merged_contig_110898 ---NA---
AATACGAAAGTATGGAAATCACTTCCTCATGGTGAACGATGTGCTCAAACAAACGATTGCTGCACTCTCAATTAACTGTAATACCAAAACCCAACCTACTTGCTTTGTATAGACATCTTTAGCCTGTTTGAGAGTGCTCCAAAAGGGCTAACATTTTCCCACAATCAAAAGCTTTAGCCCTTGCAAACAATCAAAGGCGGTTCTAACATCAATTTGTAGAAAAATTTAAAAGCATTTTTTGGAGAAGCACTTCCTAGGTGC
>Dhingra_Pear_16_GATCAG_L001_R1_001_paired_trimmed_paired_merged_contig_110899 ---NA---
ACCAATCCAAGAGCATATACATAACTTTTGTAATCTAAAAACCCTAATTTAGAAAATGTTTCAGATGCATATAAAATTTCTACAACCAAAGGCAGATGAAAATAATGGAATAAGCATACAATTTGATCTAATATGACCTTGCAGCTTGCAATGGAGATTGCAATTGGGAACTTACTGCGATTTTGGATGTGTGCAACAGTGCGATTGTGAAGATATGTGAGAAAGAGACTGCGATGGCGATTTTCAGAGTCTACGACGGAGACATGTGTGGCGATGATGACGACGACCGAGATTTGAGATGGCGACGGCGACCAGGACGACAGAGAGAGTGTGCTCTCTGAGCTTACACGAAAC
>Dhingra_Pear_16_GATCAG_L001_R1_001_paired_trimmed_paired_merged_contig_110900 ---NA---
AACTTTTTGTTTGCATACATATTCGCTGCATGTAGAAGTGGTATTTGATGTTGTTTAGTGTGATTTCTGAAACCCCATTCTATTTTCTTCGTTGCCCTCATTTTCTCTGGTCTTTTCCCCCAATTTCTTAATTCCACAACAGGGTGAGCTGTGGATGGTTAAGCACTGCTGCCTAGGCCTCAACTTGGGAATCGATTATGCTTGACTACAAATTTG
>Dhingra_Pear_16_GATCAG_L001_R1_001_paired_trimmed_paired_merged_contig_110901 ---NA---
GATCAGAACCATACGCATAGAGGTTTCGGGCAAGGACTCCGGGCGCTTCAGGACGACTCTTGCATCCCCAAACGATGGAAAATTCCTTTTCTATCGACGAGGATCGTTGGGCAAAAAACAAGATTGAATATCCCATCCTCGGTACTGAAAAAAAAGGAGAAGCTTAGACATGAAGCAATGCTTCATGTCGTATTGGCGCAAGCCAACGTCAAGGAACAGAGTAAAAAGCCATATAGTCTAAAGCAATCACGTATAACACAAGCATTTTGTGACATGTAAAGACTAAAGTCGCAACGATAAAAGACGCAGTACATGTTCGTTTTGAAAAAGAAGAAA
>Dhingra_Pear_16_GATCAG_L001_R1_001_paired_trimmed_paired_merged_contig_110903 ---NA---
TTTGTTGGAGTTGGGAACATCTTCCAAAAGACTTAATCGTTTAATGCTTTGTCTTGATTGGTTTAATACAAGCTTGTAATATCTTCTGTTCTCTACTTTGCCCTCATATAAGTTTCAAAGAAAAGTAGGAACGCTTTTGATTCCGTGAATAAAAGGAGGTATCGGATGGTGTTGGCCGTTGGAAATATTAAAGCTTTGAAGAAACTTTTTTGAGAGCTTACATGAGACACTGACAACCCTCAATTTTTTTGCTGGGAATAATG
>Dhingra_Pear_16_GATCAG_L001_R1_001_paired_trimmed_paired_merged_contig_110904 ---NA---
GTTCACCCCTTCTGAGGTATATATGATTTTTTATGTCAAAGATGATTAACCGAATTTTTATTGCATTTTTGGTTCTAATCTCATATTTTGAAGACGGATAGAATATATGAAACTAAGTTTAATCAGATTATCCTTTTTAAGTTGTAGACACGTCTATTAATATAAGGAAACATACTTACGAATATTATGTATGTTCTTTTATTGTTTATTTACATGAAAAGGTTTTGTGTTCTTAGGTTTCTTTGCTGGAGTGGGCAGA
>Dhingra_Pear_16_GATCAG_L001_R1_001_paired_trimmed_paired_merged_contig_110905 ---NA---
CAAAATCAGGTTTATCTAACATATCTTAATTCTTTTAGTCATTCCTTTAAGTTTTACTAGTAGTCTCACTATTATACAGATACTATAATTGTTATACTTTCTCTTATCAATCTGAGATTGTTAATATCCAGTCCACAGACATTTCGGATGAATAGGTTTATGAAATGAAAACAGATTGCTCTCCAAGCGGGTAGAAAGTATTTAGGGACATAAAATTGTCACAAATGCAACTTTCAACACTTGTAACCCCCTTTTTTACACATTGCAGGTCTTTATGTTTTATGTTCCGA
>Dhingra_Pear_16_GATCAG_L001_R1_001_paired_trimmed_paired_merged_contig_110906 ---NA---
CAAAAGTGAATTCAAACAAAATTATTATAGATACCCTATTATGAAGTTTAGCTAGTCTCTCATCTCCTAGTATACATAATATCAAAAGTAGTTATACAAAAATATGAAGATGTACTTTTGTAGATTTATGTTTAATTATAGGGTAAATTACATTTTACCCCCTCAAGTTTGGAATCAATTTCAATTTTTTACAATATCTTTAAAATATTTTAATTTCATACATTTACTATCATTTTATTTCAATTTCATACATCTGTTAAAAAATCTGTTAAGTAAACCGTTAAG
>Dhingra_Pear_16_GATCAG_L001_R1_001_paired_trimmed_paired_merged_contig_110907 ---NA---
TTATTCAGGCTAGAAACAAACAGGAGGTGTGCAGAATGCGGAAATCACTTCTCTTTTGATACTCCGCCTTATTCGATTCATTCCTCAACCAACAAAAGTAACATCTTTCCTCCTACAAGAGCTATTCAACTAAACTACAAGTGAAACGAAGCATCCACAATCAAATCACCCAAACAAAATTTGAAAGCTAAACTGTTCCTACCAATTAAGCTCCTAATTCAATTTAGTACATGAGTCCACAATGCGTAACAGAATAAGTCCCAAACCCTAGCACTATCAAAATCAATGGAAACTACTCAATAGTGAAATATAACTTTTTGCAAGATTACATGTTAATAATAATAATAATAACAAATGAAAAGTTGAACATACCTCGACAAGT
>Dhingra_Pear_16_GATCAG_L001_R1_001_paired_trimmed_paired_merged_contig_110908 ---NA---
CCCAAGACAAAGTCCTCAAAATACTGCAAGAAAGCTCACTTAATTAGGTGACCGACCTAGGCTACAAACCTGAGATACAAAACAGAAAGTGCCTTTCAAAACAAAAGATAACGTACAAACTGACTTCCTATTTACTTTTTTCGTCTAAGCTGCTAAAACCATCATTAGAACACGATATCTAAGCTGCTAAAACCACTATAAGAGTATTTGAATCACTAGGGCACAAATAATACACCCGCATACTCATCAAAGTTACTAAATCGTAATTCAGACCCT
>Dhingra_Pear_16_GATCAG_L001_R1_001_paired_trimmed_paired_merged_contig_110909 ---NA---
AGGAAGATGTGTTGCATAGGCAACTGATGGTATGTTTATTTGTTTGCGGAAAGGAAGAAAGGATAAAAGAAACGTGTATTGATAGATTCTCAAAACTAAGAATCAAAGCTTCTCTTGGTGTGGGTTCTCATTGGTGGGAACAATAATAGAGGCTTACACTGTCCAGAATATTGTCCCTTTACCTACCTAATCTTTTATGCGCAAACCTTTCCGTTTCTTCTTTTTTCTTTTGCTCACAAACAGGAATCTTTTTGTTCTTCTGTAGATAAATGTCACCATATCCTCAAAGGACAATTACTGTGT
>Dhingra_Pear_16_GATCAG_L001_R1_001_paired_trimmed_paired_merged_contig_110910 ---NA---
TTTTGTTTAAAAACTAAATACAAATAGTACTTGATAAAAATTGACCGTACAATTTACGATAAACAATTAAAATGTAGAAATCTCTAATGTCCCTGTCCGGAAAGAATCTTCTTTCCTTTAAATTAGAGGCGCGTGGACCATATACTCGGGTTTTGTCCTTTATTTAATTATTTTGCCTTACGTTTACAATTTTAGATTTTCCTTTCGTACAAATGATAGGATATCCTATTAA
>Dhingra_Pear_16_GATCAG_L001_R1_001_paired_trimmed_paired_merged_contig_110911 ---NA---
AGGCTCGATAATCCCTCACAAGCTGCACAAACCACGATATTGAAACTGTATGACCCTCTCCAACATACAGTATAAGAATTACGATATTGCAGTAAACCCTAATGCTGATCTTACAACTTTTATGATCAAATAGGTAACCATTGAGTTTGAGTTTATGAGGTTATATAATCAAATGCTACATGATAAAAACGCCACTTCAGTTTGCATGGGAAACCCCATCACGCTACATATCCTGCTCCACTCTAAATATCAAATTTCAAAGGCAAGTTTTGAGAGGTTTTTGAGAAAGCTGTTCACAAGATTTACTATATGTGAAGACAGCCCAAGAACATACAACATCATGCGTCAACTCTTAAAGCAGAAAACTTATG
>Dhingra_Pear_16_GATCAG_L001_R1_001_paired_trimmed_paired_merged_contig_110912 ---NA---
GAGGACTCTTCGAAAGGAATGAAAAGTAAGAATTACTCATTTCAAAATGCTCATTGGTGTATACGGTTCATATTCTAAAGCCGACAAACATCCATCAGTATACATATGGATAATAAGCTTCAAATTAATTGATTTACGAAAGTCAACATATGGTGATAGTTTATCTCTCATCGAGAATTTCTGAATCCACAGAATGGGTTACGGAATACCATCAAAG
>Dhingra_Pear_16_GATCAG_L001_R1_001_paired_trimmed_paired_merged_contig_110913 ---NA---
GATTTGAGCTGAGAAAAAATTGTTGTATCTAAATGGATTATCCGCTTGGATGATCCACGCAACGGTAACAACAATTAATCTCTCTCAACCTGGCTTCATGGATCATAATGGATAGACGGAGATAAATCATCTATCTAAACAGCCACATAGCATATGCATTCTTAGGTCCCTATATCAGATATCATGACTTCAAATGAAGCTAAGAATGCTTTTTGGACTGTCAAGCGAAAATCAAGCAATGAATGTCCAGTTACCATAGTGGCGAAAGGGTGTTGAACACGGCGTTCAAACTTGACATTATGCGTATGTAGAGGCAAGCATTTAGAAATTTCATAGAGAAAAAAACAGGAATAAGAGCTACCTTGTAGTATTTAAGCAACTGGGG
>Dhingra_Pear_16_GATCAG_L001_R1_001_paired_trimmed_paired_merged_contig_110914 ---NA---
AGGCATTACTTCTTGATATCAATTGGTATGCTTCTTCTTGCTTTCATTTATTTGCAGAGAAACGAGGTGGGTGTCCTTTACAGATTTGTTTGAGTGGGGGTTAATATGCTTCAGGATTGCAAGCTATTGCCAGATGCTAACTTCACATAAGTTAGCATTACCAACTGAGCTTTATCCTAGACCTGGCGTAAAATGTCAGAAGTTTAACCTAGCTGAAGTAAAACTGAAATGTGTGCATGTTGAAATAGTTGTCCCTAAAATGACTAAATATGTTATGGAACTGTTTTCTTCCTACTTACCCAGGAATATTGAAATTGAAGTCTGTCGTGACAAAATTCAAATGACAACGTTTTAAGGTCTCTAATAATATGTATTGCTGTTTAGAATTTTTTTTGAAAAATAAAGTTTCTGCATCGTGATTTCAGCATTATATAGCTCTTTATTTTGCAAATTTTCCCCAAATCACAGGTACTGTTTAGCAACACTTTCGAGTGTAACTAACGGTATTCCAATTTAAGTTTTAATGTGGGTTTTTTATCTGTACTATTGATCCTTGGCTTCCTACCTATACACTAAAAGTTCTGTGCCATGTTTCATATGCAGTGTCCTGCTACTCACTGTTCCCAC
>Dhingra_Pear_16_GATCAG_L001_R1_001_paired_trimmed_paired_merged_contig_110915 ---NA---
GGTTTAATTCATTCATGTTTACTAAATGATAGTATTACATCATAATTGATTGGAAGTAAAGATAAAGGAAGCATAAATGAAATACAACTTCCTAACTGACTCTCACCATATTCTAAATATACTTAAAAAATTTCTATGTAATTAAAAGTGCACTGCCATTATTATTCCAATTCCAATGCATGTGAGCAATTTTCAAGTTGTATTCTTTCAGGCTTGCTCCCGCATCAGTCTTTGACATAATGAGAATGACCAACAGCCAGCTGTAATGAATTTCTAGAGATTTTGGAGCAAGATGAATTTTGGACTGCACATAACCAATACTTTAAGCATGCTCATATAAACAAAAACCAGTTCTGTGGGGCAGTGTGTACCTGCAGGCGCTCATAAGCTTTCTG
>Dhingra_Pear_16_GATCAG_L001_R1_001_paired_trimmed_paired_merged_contig_110916 ---NA---
TTTTTGTGGGTTTGGGAAACCTTAAAACTGAACTTGAATCCACTAACCTACTCTCTGAAAAATCAACCAACCACATTCCCCATAAATTCAAAATTCAAAAACTCAAATGGACTGATTAATGGGCAGAAAATGTTCCAAATTTCAATTCCGTCGTCTTTAATTGTTTATTTTTCCTTCAAAATTCCTTGCAAATCAACGGAAATTCGTACAAACAAATAAAAAAAATTGGATTAAAAACACAATTGCAAATTTGCAATGCCTGGAAAGACTTACCTGGAGGATTAATGTG
>Dhingra_Pear_16_GATCAG_L001_R1_001_paired_trimmed_paired_merged_contig_110917 ---NA---
AACATTGCATTTTCCAGCAATGGCTTCCTGATTTGATTATAAAACTTCAGCAACTAGACCGTTGATCTTTAATAGTAGAATATGAAATAATTGTTGATTTATATCCTAACAACATAAAATTTTATTATGGTATCAAAGCATCGGATTTCAATGTTGAAGTCTCTGGAATTGTACCTTCCAACAAAGCTTGAAATCCACAAATGAACTCTTGTGATAAAGAGTCCCAAAATTGGGGGGCAGTGTTAGAACATAACATAACCGTTGGTCCACATCTTAACTTGTTAAGATTGTGCCACAATGCTATCATAGTATAAAGTCTAAATACAATTCCTACTAACCAAGACATGAACATAATATATTTTTCTAAGTGCTTAGTTTCATTTAGTGCAAGAATATTTACTACCAATTGAAACCATT
>Dhingra_Pear_16_GATCAG_L001_R1_001_paired_trimmed_paired_merged_contig_110920 ---NA---
ATATTGCACCTAAAAGCTAAAGACAACTTCAACAGTAGGGAGAGAAACTGAGAAGAACCACAATCATCTTCCTAATACAAATCAATCATGCCAGAGAAACAAAGGCATAACAAGAAAAAGATGGTACACAGGAAGAGGTTCCTCGGAATTAAAATTCTAAGAACAATCGACACATACAGTCTATGCAAAACTTACAACTAGAGGAGAGAACAATGGCATACAAGTCGAATTATGCTGAATATGTATGTTTGTATGGCA
>Dhingra_Pear_16_GATCAG_L001_R1_001_paired_trimmed_paired_merged_contig_110922 ---NA---
CTATAGCTGTTGGTGGGTTAATTATCTTGTTTCACTTGTACTCCTTAATCCAGTGGACTCGATCTCTTATCATGGCTGCCTTTTGAGAGAATTAAAATGTGTGCATTGGATTTGCGTTATTTCTATAAATGACTGCATAAAGTTATAAATATCTTATTTTGTGCACAGTATAAATGTACTTTTACCACACTTATCTTCATTTATTGAGTCTCTTTTCCTTTGGTTGTGTTGAAATTAATTATGGGGCATTGAATTAACAAATTGCACAATAGGAGTTTAGTGTTCCCGCATAATTACGTTTGAACAAACTTGAGAGTCTGCTACAAATGGCGTATTTTTCTTTATGGTTTAGAGATGATAGATGTTTTTTCCTTCTTTCTAGGATCAGGCTTCTTTATATAATTGTTTGTTCATTGAATTTTGGTGCTTCCTATTTTGAACTTTTATAAATGTGGGTTTACTAAGGATTTTTGCTATTTGATTCTCTGATTCAAATGGTCGTAGTCTTTACGGAAGGAGCTAGTATTTTTTACCTTTTGATGAACAAGTTGCAACTCTTAGCTTTATTGTCAAATGTTTAGCATTTGGTGAAAACATACCAACATGCTGCTTTAGCATGCGGTTCATGTTGACCTTTGGCATTTATCTTTAACTTAGCTGACATTTTTTCGTTATTTTCCTTTCATTTTCTTCCATGTTTGACCATTCTGCTTTACAGAGACTTTCTAATGCTGCATGATGAAGGATTAATTCTTGCTCGTACTCCT
>Dhingra_Pear_16_GATCAG_L001_R1_001_paired_trimmed_paired_merged_contig_110923 ---NA---
CATCAGTGTTGCTTTGTAAAAAGTAGATGTAGCACTAGGCCTTCAAAACTATACTGCAGCCTACGCATGACCCAGGGCAGCAGTGCCAATCCCACTTAACACAGGGTCCTAGGAGGAGAGATCCTCTTAAACTGTTTTCAGATTGATTAGAAATGTTTAACAAAATAACCAAATAATAAGAAGATCGACGATACAATGATGGCATCTCTACATATC
>Dhingra_Pear_16_GATCAG_L001_R1_001_paired_trimmed_paired_merged_contig_110924 ---NA---
TGACAGATTGAAAACTGATGCTGCTAAACAAGGAATCAGATTTCAGATCAAATATTACTCAAGTACATCTCCATTTTCTATCGTAGATAGAAATATTCCAAAAAAATCAGATGAGCTCAGAAATTGATTTTTGGCATAGACAGTAAATCATATGCTATAAACAACACAATTGAACTGCATCAACTAAAAGCGCTAAAATCCTAATCAAAGATTGAACATTTATGAACTTAACAGAAACCCTAGAATTCTCATCAATTATAAGGGGAACCGATTACTCACAAACTATTCGGGATCATGCAAAATT
>Dhingra_Pear_16_GATCAG_L001_R1_001_paired_trimmed_paired_merged_contig_110925 ---NA---
ATGGACATGAGAATAACAAATCTATTAATATAAACACCCAAAAGGCGACAATAATCATGTGACCAAGAAAGCAAAATAAATTTATGATGCATGAAGACTGCCCTTAATGCATTGTTTACTCCAAGTTTCAATTTGGAGGTAATCTTAATCCTAAAACTAATTTTCGAATTACAAGAAATCACCGCACTAGATGATCCTAAACAATCAAGTGTCAAATAACTCTATAACAGATAAGAAGGAAATTTAACGTTGTGTCGATTATAAAATTAGGATTGACCAGTTTGAGACTTATGAGATATTATCAACAGAACGAATACTAGCTGAGTTGCCCACTTAAACATATACAATTCACATTTTTACCTGATCATCTCCTCAGGCAGAGGGCGTAATCTCCAGTCTGC
>Dhingra_Pear_16_GATCAG_L001_R1_001_paired_trimmed_paired_merged_contig_110926 ---NA---
ACAATGGTGGGACATGTCATAGTTAAAGTCAAATCCACCAAACTCTCCATCTACAATTACCAAAAGGGTTTACAGCCGAGGAAAAGTAGCCACCGGAGAAGAAATTTTGGGGCCACTGCCTAGTTTTAAGAGATGGCCAGAGACTGGATTAGATTGGATTGGACAATCCAGGACAACAGGGAACATGTGGTTCCAGAGGGGGAAAGAAGCAAGTGGCACAGCAGAGTAGCAGCTCATAAC
>Dhingra_Pear_16_GATCAG_L001_R1_001_paired_trimmed_paired_merged_contig_110927 ---NA---
CCAAAAAGGAAATACAGATAAGCAAGGATTGGTACCAAAATTAGATTGATCCGCAAGTAATGTGCGCTACAAATTTATAATTCTCATATTTTTCAGAGTCTTACCAGGGATGTAAACTTTCCTTTTTGAGATTACTATACCTATAGTTGGAAAATCGAGCATGACAAGTAAAACCCTGATAAGGATATGCAATTAGAGTTCCAGAACAGATTTTGCTTCCACCTAGAAATTAGCTCAATTTGCATATGGTGAGTTGTCAGATTTACAAGTTACTAGAGTTCGCAAACACAAAATGCACAACAAATCTT
>Dhingra_Pear_16_GATCAG_L001_R1_001_paired_trimmed_paired_merged_contig_110928 ---NA---
CATCACCTCACCACTGCTTACAGGTAATTCTCTCTATGCCTCTCTCTGCACATCTTCTAATAGCATTGCCAACAATATTTATAACGTGACAAATCTGTGAAAAATAATGAGATGAGAATTGCTACGGAGACTCACCCCAAAAACCATTCCCCCCAGACTCGTGGGCCATCTGGAGTTTATGCCTTAATCCATATCAGTTAAGGCCCATTTCTAAAAGTAGAAAATAAAATATCAATAATGTTATTCTAATCATGTTTTTGTACCACAATTGTATACCATCTTAGGCGGCATCTGATGTGGATAGTCACATCATCTAAATTAATTA
>Dhingra_Pear_16_GATCAG_L001_R1_001_paired_trimmed_paired_merged_contig_110931 ---NA---
CACTGGAAAAAAAAGAGAAAGACAAAAAGTTCGTAGTTTGATCTGGTTGAACTAGCCTAGACTACGATAGTAACTTTTTTTGTTTGAATGCTGGGCTTTACTCTAAAATCCAAAATACTTAATTCTATGAGCAATTTACACAGAAATCTAGTTTACAAGTTTAATCTTGCAAAATGTTAACCAAACCACTGCAACCAAAAGGCATGAAACTTGTGTT
>Dhingra_Pear_16_GATCAG_L001_R1_001_paired_trimmed_paired_merged_contig_110932 ---NA---
CCCAACGTCTGCCGTTTTGACCAAACCAAAACCGTATTTATAAATATTTTAATTTTTAACCGGCAAAGTACAAACCCCTTTAACGTTGGAACGCACTCTTAACTATGACAAGTTAAATTGACAAAATTACCCATGTACAAAATATGAATTAGGTTAGAATCCCCTTGTTAATATGGCAAAACGGACATCACGCACCTGGCCGGACGCAACTTTGAGCTGG
>Dhingra_Pear_16_GATCAG_L001_R1_001_paired_trimmed_paired_merged_contig_110933 ---NA---
AGAAAAAGATACTCGATCAGAACAACGTATGCATCAGTTGGAGGTTCGCATTAAAGTAAGGACAACCCTCAGGTATGATGGAAGATTGTGTTGAGGGAGGAACCAGAGAGAAAGCAGAAAACCAGCTAAAGTGCCTTCTGGATACTGATTCGTTACTGATTAAATTAACTGCCCAATACTCGTGCCCAATTTTTTTCCTGATGCTCCATCGCTAAGCAGTCAAACTAGCGGACCTAGAATCCATGAGAATACACCTATACAAGTGCTATT
>Dhingra_Pear_16_GATCAG_L001_R1_001_paired_trimmed_paired_merged_contig_110934 ---NA---
CCAGTCCAAAAATCATCTCAAACTCCCCAAGATGAATCTACCACAAAACCACCCGAGATTAGGTGTGATTCGGGGTCTCTGTGCAAGGGAGGTGGGTCACAGGGTCCTGGGGGGTTGGGGAACGAACTGGGTTGCATTTTTTTTTTCCCTCTTCCTCTTGTTGTTGTTGTTGTTGTTGTTGCAGGTGGGGAACTAGAGGGGGGTGGGGACGAACTA
>Dhingra_Pear_16_GATCAG_L001_R1_001_paired_trimmed_paired_merged_contig_110936 ---NA---
ATGCTGCTAGTCGTTCATAGTTGAACGGGATCATATATTTCATCTTTGAGAAGAATACAATAAGAAAAATACGCATCAGCGTCAAATAATATGGGTGGACATTAATTTGATCTTGCAAATATTGAATATCACATCCATCATGCCAAGCATCAATACTAAGCTCTGCTAATTAAATTCCTCGAAAATGGAATGGCATGCTAAAATTTCGTATTCTCCTACATTTTCTCATTAACGAGTGTGCAGACAACTGATGAATAATGAAATTCTTAGTCATACACAAGTTAAACCTCAAAACCACAAAAACCTGTTGATCTTCGCATTTGTAATTTCTGATTCTCAGATTTTTTTCGGCTTAATTGAAATCGAAAAGGTAAAAAAAATGCGAAAAGAAACCGGCAGAGTGAAGGAGAAAGCATAACACAGCCCCCGTGTGACAGAACAGTACAAACATTGAGATCCTCACGAAAACGAAGCAAAAACAAAGAACTGAGAGATACCCAGATGATCCTTACCTCTGAT
>Dhingra_Pear_16_GATCAG_L001_R1_001_paired_trimmed_paired_merged_contig_110937 ---NA---
TCTGTGTTGTCAAAATCGATCACTGTAAAGAAAATGCAGAGATAAATTCATCAGTGCAGGAATTGTAAGATGTGTAGGACTACCTTCAACAATTTCTTCCAACAGCTTCTCATATATACAATTGTTTAGGACTTCCTACTAGCTCCTCCGACAGATAAATGTTTGCTGATTAAGCATTAAACTTTTTAAATTTAGATCTTAGATTTTAGTATGAGACATACCTGCAGCTGTTAAGGGAAGTGAAGT
>Dhingra_Pear_16_GATCAG_L001_R1_001_paired_trimmed_paired_merged_contig_110938 ---NA---
GCTGCTCACCACCTCTGCAACCAGGTCTCTCTTTCTATCTCTCTATGTTTGTGGAAGAATGTGAGAATCATTCCCACCTCAATCCACGCATAAGATACAATATATGATGAATGGTTCTACTACTAGTAATTGCACCGATGCCTTTTATGATAAAACTGCACATATGTTTGGGCTAGTAGGTGATAAGATGATAAGTGAGGATATCTCTGAAATATACCGTATCTTGGTATTTCATTTGCAGGGTTTTGATGTTACTGTTATCG
>Dhingra_Pear_16_GATCAG_L001_R1_001_paired_trimmed_paired_merged_contig_110939 ---NA---
TTATGTGTAGAATCTAGAATTGCATACAGTGTTGGAAAATGGGGACTATTTTGTTGGTGGTTTTGTAAGTTTACATTGGCAATGTGTGCGAAAATTTCGGTTTTGAGCTAATTAATTTTTTTTTTTTCACTTGGCACATAAGTTTACAATGTGAGCTCGAGTGAGGAACTGTAACTGCATACAGCATATGTAATTTATCTGTGATTCCGTGGGAGAATATAATTTTGCGCATACGGATTTGTTTTGTTGCTTTTTTTTTTTCAGGTGAGGGGGACAGTTTTCAATAT
>Dhingra_Pear_16_GATCAG_L001_R1_001_paired_trimmed_paired_merged_contig_110940 ---NA---
GTTGTCATTATTTTTGTCATTCATTAACTCTAACTTATCATAATGTCAGATTTTTTTTTTTTAAAAATTCACACAGATTCCACAACTTCCTCCTACAATTAAAATTCACAATTTTTTTTAAAGTTGGTGTGGGGGCTTAATAGCAGAAGTTGAGCTTGAATTCAATCATTCAAGGCTACCATCTGCAAATCTCCTCCCCCACAGAAATTGCAGTGATCGAATCGATCAATTCATGACCATTCTCTCTCTCGGATTCATTCCTCCCGATGGGGTCCTCGTTCTGATGGGGATGAAAAGGAAGTGGAAAAGTAGCGGAGGAGAAGTCGCCGGAATTGCAGAGGCTGTAAAGGCCGCATTTTCAGAAAGAGAAGGGTTTTTTTTTTTTTTTTTTTTCTTTTTAATTTGTGGAA
>Dhingra_Pear_16_GATCAG_L001_R1_001_paired_trimmed_paired_merged_contig_110942 ---NA---
GAAGATGAACAAATTCAAAGAAACAAATGCAGCCGCAATTTGGAGTTACATAAGATAAAAATTAGTAGAAATTGAAAAGTAAATACGTCAGACAATGATAACACCAATCTTCAGAGTTAATTTAGTATGAAACCTATAGTTTGCAAACATTAGTAAAGCCAAATCCTCAGCTGATGTTTAATGTGGAAAACACTTGAAAAATGAAATAAAAGCAAAAGAAAACCTACAAGTTCTACAAATCCTCAGCTGATTTTCACAACATAG
>Dhingra_Pear_16_GATCAG_L001_R1_001_paired_trimmed_paired_merged_contig_110945 ---NA---
CTCCCCCTCTCTCTCAAGGTTGGCTGAAAAGACTGCAGCTTGAGAGCAGCTTATGAAGGAATGAGTGGGTCTTTCTAGGGCAGATAGAGAGAGATGAGAGGGAGAGAGAAAGGGCACCAATAGGGAATCAGAAGAAAACGAGATTGAGAAAATATACACAGCTGGAGACGAGAAAGAGTAAAAGCCATTGTTTATGTGTTGAGAGAGAGAGAGAGAGAGAGAGAGAGAATTGCGTCTGA
>Dhingra_Pear_16_GATCAG_L001_R1_001_paired_trimmed_paired_merged_contig_110947 ---NA---
TTTAACAGAAGATTAATTCCATACGATGTCACCCAAGAATAAATAAAATTAGCAACCAAAAAAAAAAACTTCCAAGGAGCTAAACCAAGCCGGAAAAAAGTAATCACCAACATTACTATACAGTATATACTCATATATATATTCAACACTCATGGGTTGATATTGGTTCAGGTATGATACAATCATAAAATAGTAATCAAAACACAAAGTCAATGCATCAGATATAATGATGATAAAATAAATGCAAGCATCTTATGAAATAACAGAGCAATATCAAAAACGCTTATTTCTGCATTACTCATCGTGAGTACATTTTGCATATTCAGCTTGGTCAGAA
>Dhingra_Pear_16_GATCAG_L001_R1_001_paired_trimmed_paired_merged_contig_110948 ---NA---
TTTAAGACCCCTCCGTGCGATCTTAAACATTGCCAAGTTAGGACTTGGGAGAAAGCATACTTGCTCACTTTTCTCAGTCAGCCTTTTATTGTGAAATTTCGAATTTTCGAGCATTCCTTGTCAGGCAGTTCTTAACTTCAACTTTATGATCTTATTTATTTTATGTTTCATGATAGTTATGGACTTTAGTTGTGTACATAAAGGCTCACCTTTCAGGCTATCACCTTCCAACCATATGCCTAAATGAAACAGTGAAGAAAATGAAATTGTGTACATCTTGTGCATTCATGTGCTTTATCTTTTCAGCATCTTGCTTGTATTTTTCTTTTGTTGAATTCAACTACCACTAGGTAGTTGGCGAATGTCTATCTTGCATGGTAAAGCTTTAATGTGAATTCAACTGCCGTTCGATAGTTGGCGAATGGCTGTAATACCTTACAAAAAAATTCCAAACATCTG
>Dhingra_Pear_16_GATCAG_L001_R1_001_paired_trimmed_paired_merged_contig_110949 ---NA---
TCTGCAATTAGACATATCAAATGTTAATTAATTATTAATGAAACTAATTCAATCCATATATTAAGCTTCTAAATTAGCTTGGTGACTTGTAACTAGCAATTTCTTCATAATTTGTACATATGGATATATGAAAATGAGACTAGCCCACTGAGCATATCAAGTTTGGTAAGCACTATATGAGAACGGAAATTGAAGCTAATTAGAGAATTTTAACATTACGGTATAAAGATTAAGACTTTAAACAATTAAATCTTAGAAGGAAACGAAGTTGGAGTTTTGCCTAAACTTTCAGTTGTAACTACACAGACTAATCTGATTTGAATTATCATCCAATGTGAATGTATGGTTGAGGATTGATGCGTATGGCTTGATCTTATAGTAAATTTCAACTATGGAGTTAAAAGTCTTAACTAGTTCTTATGATATACATTAACAATACTGTATGTGATCGTTAGGGCTAAGTATAGAATGATGAGTAAGTGTGAGTGTGATTCAAAATTAGAAACCTTTCTATAAATATAAAAGAAAAGTATGTGATCTCAACCGAATTTATTGAACTATAATCCTTATTTATACTTGATTATGACTCTAAACACACGTTTCAGATATGAAAAATTCTGTGACCAAAACATTATTTAAAAAAGTAAAGAAAATATTACAACTCTCTCTATCTCAGTTGGACCAAATCTGTTGACCTTCAATATAAAAACCCAAATATATTTATCTTAAGGATTTCAAAACCCCTGTGGTCAAGTCCTTGACTTGGACTCCACAAGTTTCTTTCTACCAAATTCTTAAACCTACTACTGTATTGTGTGTACAAATTAAAACACGCGTAGTCAACCAAACGCTTGAAAAGAAAAATGGTGCTAATTGGGAAATTAAGTACTCAACTATTCGGCACGGTATATAATTAATTAGCAACGTACGTAAGTAAACGTAAACAATTAAAAAACAATATGTGAAATGAAAGACATAGAAGAAGCATCACGTACGCTGGATAGTACGGTGAGGGGATAA
>Dhingra_Pear_16_GATCAG_L001_R1_001_paired_trimmed_paired_merged_contig_110950 ---NA---
AGAGCTTGTACAACATTCCTATACTGCGAAAGCAAGAAGTTATAAGTTAGGGTTTAGCCACAACTTTGGAAAACGGGAGAGGGGGAAGCAACATAGCTAAGCAATACCGGAATATCTCATTTCCCATCATCAAGCATTAAATAATATCTCTTGCAAATAAATAAGGGACTGCCATACCTCAACCAGGTTATACTTTTCCAG
>Dhingra_Pear_16_GATCAG_L001_R1_001_paired_trimmed_paired_merged_contig_110951 ---NA---
TCCTCTACCATGAACTCGGATCTTCTCTGGATTCTTACATGTGGAGCCTGCGGACTGGCTAATCCTAGCGGTTCGTAATAAATCATGTGGTTATGAATCAATTGTAGTTTTCCTCTCACATCCGTCCTTCTCTCTTCATCTTTCTCTCTTCTTCGTTTCTGATTCTGAGTTCTCTTTTCTGTCAAAGTTGTACCTTCTTCATCCCTCTTATGTGATTCCGTCATTTTAATTCAAGTTTAATCCCCAAATCAGTTTTTGGCACTCAAATTAGAGGTAAATTTTAGCATATGAAAACATGAATTTGGCCTCAAAAGCTTCCCAAAGAAAGAATCAATTAATTATTGGCTGCAGACAAGCGGACAAATTCTTAGAGCTTCAATGGCCATTTTCAAGAATTTTAAAATATAAAATAAAATAAAAA
>Dhingra_Pear_16_GATCAG_L001_R1_001_paired_trimmed_paired_merged_contig_110954 ---NA---
GCAGAATATGGGAAGAAGCAGAGCTGCGGAGGGAAGAAGAAACAGAAACCCAGAGACCCTTTTTGTACAATGTGAAAACTGGCGTGAAGGGCCGAGATAAGAAGTGATATCGCCGAGAAAGCTGAGAGCTTTTCGGTGCAAAAGGTTCTCTTTTTTTTGTGCACTTTCGCTTCTGTGTGTGTACAAGAAACTAGAGAGAACACAGACGACTAGAGGGGAGAGGGATGGAGGGAGGAGGAGGGAGGAGGAGGGAGG
>Dhingra_Pear_16_GATCAG_L001_R1_001_paired_trimmed_paired_merged_contig_110955 ---NA---
ACAAAATCTTCATCCTGCCAAAGTTCAACATGTTTGACACATTTAGACTGGAATATCACACGACACATGTCAACACAAAAGCGCACTTGCAGAAACACACATACGGATGCATGAAACAACTAGGATTAACCACAATTAAAGCATGCTTTGAGGAAAACAGTCATGACAATACCAACTATCCAAAAAAAAAATTGATCAAAGTACAAACCACACAATTAATGTATGTTTTA
>Dhingra_Pear_16_GATCAG_L001_R1_001_paired_trimmed_paired_merged_contig_110956 ---NA---
ACGAGTGGCTTTGGCACAATGTTCTGGAAACAAGACTCAATACAAATGTGTGAAGTATCATGTGAACAATTCATAAACTTGCCTTTTTCTGTTTTCAGAAGTATAAAACAAATGAAGAGTTCCTACAAGTGACTTCAGCACAATATTCTAGGGAAAAAAGAAACATCTTTACAATATGCCTACCAAGCACGATATTTGCTACATTTTCCAGTTGTAACTTGTAACCAACCAAACAAGCTCTTAAATCTGCTTAAAAGCAACAAGAATAAAAAAAACAGCTAAACCGTTGTCCGAAATTTACTATTTTCTCACATTGACACTCCAATCAATCAATCAGATGAGCAAACCCCAGAACTCAACTCACCAATTCCGAAAACTCCAACTCCAAGCTCAACCAGAAGAGGAAAACGAATCCTACTTTACGATCCAATAAATTTAACACCAAATTTTACCCAATGACAAAAAGTAAAAACACTTTCCACCCACAATTTCTTGCCAAACAAAAGCATAAATTCGATCAACCAACAAACTAAAATTAAACAATAATTAAAGGGCCAAACGAAGCAAATCAACCAAATTAGACAATGAGAGATAGTGACAGAAGCACATCAAAAAATCCCAAATTTAAGTAACGCAAAGCAAATCAGAGTTCGATTCAAGAGAGAGAAAGAGAGAGAGACACGCACCAGCAGGAGAAGTGCAGTGGAGGCAATGGTG
>Dhingra_Pear_16_GATCAG_L001_R1_001_paired_trimmed_paired_merged_contig_110957 ---NA---
CCGGTACACGCCAAAACCTTTAACTACGAAGCAAGAACAAACATGGCGAACAATAAGAGAGAGAAAGTTCGATCAGTAAATAAACAGGCCATTTCTATAGTGACTCGGACCTTGTTCTCCAATCTTAACACATCTGTTTGGTTGCCGAGAAAATTAATCAAATCAAGCCAGATAATTCAGCTCAATTGTTCAAAATCGAAGCTTATTCATCACTTCCTCAGCTCAGATGAACTTCCGAGTCGGTTTCTCAATCGAAAACGAAGCTCAAAAGCTCATCTTTCACTAATTCATTCGTTAATTTTGATAAAATTGTTGAATTTTCTCATCAGCAACCAAACGGAGAATAAAGAACAAGGACGATTCCAAAAGAAAACGAAAGCGTACCTTCTGAGATATCCATGGCGGATTC
>Dhingra_Pear_16_GATCAG_L001_R1_001_paired_trimmed_paired_merged_contig_110958 ---NA---
ATTCGTCGTCGTCGCACAGCTCAACCTAATTAAAATATAATTAAATAAATTAAAATGGAAGACGAAATTATAGCCAATAACTGTTGGTGAATATTTTTGCCTTTACAATAAAACAGGTACCAAAACAATTTTGGGAAACTTCAAAATGTAGATAGCCCCAGAAAATATCTTGTGAAAATTTTCAGTGTTGCAAGTATATACATACAGTGTTTATGTCCGGACTGGCAG
>Dhingra_Pear_16_GATCAG_L001_R1_001_paired_trimmed_paired_merged_contig_110959 ---NA---
TTTGAATCTTGCAAGAGCTATAGGTAATTTTACTGCATGCATGTGAATTCTTAGTAAACTAGCTTTCCAAAATCTCCGTTAGATCTGTATCCAAAGGAATTAAATTATGTTTGAACTTATGGATGTCTGGAAATTAAGTGTTTGAGTGCATGCGCATATTTCTGGAGGAGGGAGCTAAGTGGAGAGCTTTTTGTCATTAATTTTGCATGTACTGCAGGTGACATGGAATTTAAGCAGAAT
>Dhingra_Pear_16_GATCAG_L001_R1_001_paired_trimmed_paired_merged_contig_110960 ---NA---
TCCCTTCCCAAGCGCTTGTAGCTGGATGCACAAGTATTTCATAATCAACATCCAAGATGCACAATATGCGATAGGAGTGAGAAAGGTACAAGTATTTCATAACCAACATCCAAGATGCACAATATGCGATATGAGTGAGAAAGGTACAAGTATTTCATGATCAACATCCAAGATGAACAATATGCACAATATGGATATACAAGTATTTCATAATCAACATCCAAGATGCACAATACAAG
>Dhingra_Pear_16_GATCAG_L001_R1_001_paired_trimmed_paired_merged_contig_110963 ---NA---
CCTTGGAACCAATATATTCTGACGATAGTTACTTTCCATGGCATGCGATTTTTTTTTTTTTTTTGAAAAGATTAATTCTGCGCTCAATGATATAATGTTTACGTCTCTATTCAAAACTTCTTACATGTGAATAACTAGCCGATATGTTTGTGTCCTGGGTATATGACAAGCTTGTGTACAAATTGTGTCAAATTTCTTAGCATACTGTTATCTATGCCTGTTCATGTTGAAGGATGATGCAATGGTATTCTTATTTATGTTCTTAACCTTCAAATTCAGGCTGGGAATATTTTAATTGACTC
>Dhingra_Pear_16_GATCAG_L001_R1_001_paired_trimmed_paired_merged_contig_110964 ---NA---
CCACTGATAAATTTTATCCTGAAAAAACATCCGGCGCAGTTTCATCAATGAAATGTAGAAAACAGATATGCAGCCCATCTTTAAAGCAAATTTACACATTAATAGGGCAATTATGTGTGCAAAAAATTTATACAAGAATGAATATGCACAGATATTAATAAACATTGTAGACCAATTGCACTATTGGCTACCAGCAACAAAAATTGCATGTCATTTTGAACATGGAAGCATAAAGCAACATTTGAGACCTCGCACATTCCATCAACTAAAAGGAAACAATATATTTAACAAAATTTTAAATTCATAAAAAAGTCACACATCATCCGGCTGGTTTAGCCAGTTCACAAGAACCCTGTATATCGCAGGAAGAAAATGTGAAAAGCCAAAACAATGTACAAAAAATATGGCTACGGGAGAAAGGAAGAAGGAACATAAAAACCGCTTACTCCAAAAAATGGTGGAGCCCAACTCAACAGAGAGTAGAGACTTGCACCATAATTTGCAAGAGAACGGCAAATCAATCAGTTGGAGAAAGGAAATGGTACATATGTTCGTGTAATGAGCGTTGAATACAAAACCCTTTGCAAAACCAACTTTTCAAAAACATATCCCACTCGAAGTTTTATGCCAAACAACATCAGAACAGCAGCAAGAATCATGCAAATTTACTGACTTTAAGTCCGACTGCCGTGTTTGGAGGGTAAAAGAAAAATCATTTTGTCAACATAGGGATAAAAATCATTCATGTTATCTAATGTTTAGGGTTTATTAACATGTAAATATAATATCCAATTACAAACAAAAAATTCCTTTCACAATTGGAAATCCCCACCAATTATCTTAAGCACTTTCGACAAGTTTAACATTAATATTCATTACAATTCCTACAGATACAGAAAAAGTTGGTGTCTTTCTCATCCAACCTTATTGGCAATGACATGACATGCTCACTCAAAACTACCATTCACCCAATTCACAACCAAACGAAATACACCAATTAACCACGAAACCCCAATTTCTATCAATAATTGGAAACAAAAAATTGTGACTTTGATTTGATCCTGATGTAGAACCAAAAACCCAATGAGGGAATCAGCGATTAGATAAACAATCAACAAATAAAGAAGGTAGAGAGAGAAAGAGACATACAAGGGCGTGGCGTTCACCG
>Dhingra_Pear_16_GATCAG_L001_R1_001_paired_trimmed_paired_merged_contig_110965 ---NA---
AGATTAATCGGGATGGTGGTCAGCCGCTTATGGTGTAGGCGGTTCTAGACAGATTTTTAGAACAGTGCATACTGCAATGTCGAAAATAGTTTGAGAACTCTGAGTTTGAGCATTGACAGAAAAGGTTGTATACCAAAAAATTTAAAGTCTCCACGGAGAAAAATGCTAAAGCACGAAAACACCATGAACGCATCATATTTCCAAGAGCTAAAGGAAAAGATTTAGAGGATCTTCTATTGTCCACATTGTTTCGCATACTTCTAATAACATAGATGATTTTCTCTCTCAGTGGCTTTAGTTTCGTGATCCAATAAAATACTGCGTAAGGATTCTGTCAATGAATTTCTGTTTGTTAAAGGAAGCTGCTTTATTTTGGACACCAGAACGAGTTAACAGGTAATGAGGCAGAGGTTTACTGAAATTCAATACAGGACTAATTGCAACTAGGAGGTTTTCTGAGAAAGCATATTACCCTTTATAAAGCACTTCTTTTGGAG
>Dhingra_Pear_16_GATCAG_L001_R1_001_paired_trimmed_paired_merged_contig_110969 ---NA---
CTAAACACAAAAGCAGATTAAGTGAAACATAAGTGACAGTATGAGATCATAAAAATTATACAAGAACAAATTGATATAATCAACCAAGTTGATGGCCAAGAAAAAAATTACAAAAGGTTTCAAATCACAACGCTCAAACCCTTTTCACATTGAAAGTGTTAACTGTTAAGTTAGACAGCACCCAAAATCATAATCTGAAAGTGAAAACCCCAATGTAGGCTCAACAACAGAAACGCATGAGAGAAAAAATTTGATATTTACTGGGACAAAACCAGAGACAGCTTAACAAAACAATAAAAGAAAAAAAGTTGTAGTAGAAAAGTAGCGTAGATTCAACAACGTTGGTGGTAATCTTTTTTATTCAATGAAAGTTAATTTTTTAAATCAACGAAGAATATTGTTAAACCCAAAAAAGAAGAGAGGAATTTCGTTTTCTGTTCATTGTACTCCTAGTCTCCAATTACATCTACTAGTAACAAACATGAACCCTTTATAAAAGCATTAAGTTCCCGTCGTGATGAGTCAGTGACCAACA
>Dhingra_Pear_16_GATCAG_L001_R1_001_paired_trimmed_paired_merged_contig_11097 ---NA---
ATTCCGATCCATGACTTTCACTTCAGACTGCCTAGTGAACAATTTTTTATGTCGGACGGTGAAACTGAAGTTGGTATTGTGGTTAGACGAAAGCAGCCTGGATAACTACCTATAAATTTCAAAAGGAGCAAAAAATTTAGCAGCTGTTTAGTATTACTGACTATTTTAGCTAGATTCATCGTTTTTGAAAACTATAAATTGTTTTCAAGTTAAATACCAAACAATCCCTTAGCTCCTGTTGAAAATTATTTCTTTGTTTCGTTCCTTTAAAGGTTGTTGAACTACTCAAATTCGTTTCCAGTAATCTGTGATTTGGCATATAAACTTACAGGTGCCTTTTTTATCGTACTTACAGATGGCAGCATCATCAGCATGCCTTGTGGGGAATGGGTTATCTACCCACGGT
>Dhingra_Pear_16_GATCAG_L001_R1_001_paired_trimmed_paired_merged_contig_110970 ---NA---
TTCATGGACAGATGAGGCTGACAGGTAAGGGAAGAAGATACAGATGATGAATCTCAGCTACTTTCCCCTTTATAACTTTTTCTTTTTTTCTGTGACATGTATGCTGTATACTCCATGGAGTTGGTGATTTTCTTTTGGTCTTGATAGATTATTAAATAACTTTTGGCTTACATCCGAACAGCTTAAGGTTTTAGGTATAGTGGTAAATGAACAAAATTTGTCATGGTATCAGAGCAGAGGATCCTGGTATGAGTCCCTACACTTTTAACCTCCCAAATCCACATGCTGGTATCTACTTGCCTAGGAAGGCCCACATGCACTTGGTTCTCCAATATGTAAGA
>Dhingra_Pear_16_GATCAG_L001_R1_001_paired_trimmed_paired_merged_contig_110971 ---NA---
GAGAGTAATTTTTTGCTGGCCAAGATGCATACAATCATCCATAAGTACTATTAAAGTGAGTCATGTCTAATGTTCAGTCTAGATATAGAATGACTACCCATCATGCCACATTATCCTGAAAGAGAACATGTCATTATTCCATATGAAAATTCAGGGTGCGTTAAACGCTCATATAGTAATTTCTTTGAGCTGATAGTGCAGGCATGGACATTGTACATTGTTACAGTTATGCACCTATATAGTATGACCACAACCATAACTTTTGGAAGCTATAAGTTC
>Dhingra_Pear_16_GATCAG_L001_R1_001_paired_trimmed_paired_merged_contig_110972 ---NA---
TCAGGTAGTTGGAACCATAAAAAAAAAGGAATTAGCTAATTTAATACCCGATAAATTAATAACCTCAGCTAGCCGGTCCGACTTGGGGTTAATGTGCTAAACTAATAATTCGTAAAACTTATAATATAATAAATTATAAAATAATCAAATGAAAAAAAAAATTATAAAATAATCATATAGGTCCGACGTAATATGTGAATTAATATTTCCTATTGCTATGGCTTATGTTTGTTTGGTTAAATGTTCACAAAATGGAATTATGTAGTACATTGAACAATGTACAATCTATTTTTGGGAAAAATAAGTAGATTCATGAACTTTACTTGGTTTAACAAATACATAGAATTGTTAGTTCGTAAAACGAGAAACTAAATACAATGTACAATATTGAATAAAATAAGGAATACCTTGCTGATTAAAGCAAGTTTTTAATTAATTGAAATTAATAAATTACTAATTTATCGATTATTTAATATTCCGCGAAATTAATAGATTTCCTTGGTTCCATGGCTATTAATTTATAGATGTTTAACTGTACGAAATATTCACCTTCTTAAATTCAGGCCCCAATT
>Dhingra_Pear_16_GATCAG_L001_R1_001_paired_trimmed_paired_merged_contig_110974 ---NA---
CGGAATTCAGACCCAAAGACCCTTAATCAAATGAATGGTCGAACTTCGGCCTCCGAACCGGAAGCTGCCCATTCTTGCCCTAACGTGCGTCCGCCCCTGCTTAGACGGATGAACCGAGCACAGTAAAAGAAGTCAGTTAGGAAGGTACTCAATTTGTGATATTGAACATCTCATGAAGTTGGAATGAACAGGAGCAACCATGCATTTTCATTCAGAACTAAAACTG
>Dhingra_Pear_16_GATCAG_L001_R1_001_paired_trimmed_paired_merged_contig_110976 ---NA---
GCGAATAATGTATCTCCATCGTATAAACTCCATAATCGGAAGCTTTCAATTTCATAATCTTCTTTTGAAGATCATCCTTGCGAAAAAATTATTTGAAACAGAAATCATTTAATCATCCATATGTATCAAATAAATGGATGGTTCATCATGAATATGTTACTTGGTACTCACACCATCGATTTGTTTCATACATTTGGATGACCAAACGATCTCCGATTCGAATGATTTTTAGTAGGCATGATCTTCAAAAGAAGATTAAGAAATTGAACGGTTCCAATCATGAAATCTATATGGTGAATATA
>Dhingra_Pear_16_GATCAG_L001_R1_001_paired_trimmed_paired_merged_contig_110977 ---NA---
TTGCGCCTGTTGTGGCAGCCTCAAGGTATAAATTTGCCGTCTTTGTACGAAATTCTGGAATTTTTTGTTGAAAATGGTACGGATTTGAATTCATTTGGGTGGTTGTAGGGCATGTTTTCGATTTTGTAAATTACTGTGTAGTTTTCGGGACAGAGAGAGTATAATGAAATGTCCCCAAATGAAGGTATGAGCATATCGACATGGATGGGAGAATTTCCTAGCTAGTTATTTGAATTTGTGGAATCCATTAAGTCATTAGGACATGCCGTCTCACATTTCGTATTCAAAGAACCGGTCTTGTCCCTCCTTGTTTGCAGTTCTTTCATCAATATTGTAAATTTGTAATTAACAGAATTGTTGCATTCCAAAATGTTGAATTTGTAAAGCATTGCTTAGTAATCATCTATTCATGTCTTCTTATCTTTGTTTTTCGTGTTTGTCTGATCGC
>Dhingra_Pear_16_GATCAG_L001_R1_001_paired_trimmed_paired_merged_contig_110978 ---NA---
AAAGTTCAATATCCAACGTCCCAAGCGAGGATAAGAAGCGCAGCATATGGAGATATTAAAAGTGAATCAACTTTACAACGAGACGTAGTGCCATTGAAAATGAATATGAAAGACATGGAAAGAGCTAATGAAGGGCTAGTAATGGTGAAAGAAATCTAAAACTAGTCAGAGCAGAGGTGCGAAAATCAGCTATTGATTCCACATGTGTTTTGGAAGTTGGAACTTCAAATCTGCAACAAATAAGAGAGGTTTCCATATAATATGGAGTCCTAGCAACCTGATAA
>Dhingra_Pear_16_GATCAG_L001_R1_001_paired_trimmed_paired_merged_contig_110979 ---NA---
GTCAACTTTTGAGTTTTAGCAACTTTTATGGTGCTTTCGGACGAGGGACTTTCAAATTTGTTAGGAATGTACAACAAAAATTAGATAGAGGTATTCGAAAACAACTAGATGCAATGCATTTGAGAGAACTTTCAAATGATTCCTTGAAAGGTATCATTCGAAAATCGTTTGTTTAGCGTCTTTGAAGTGTTTTAGTAGTAGTTTTGTGGTGCTTGAGTGGTTCATTGCTAGTGTTCTTGTAGTACCACTTAATTGAGTCTGGGGTTTCTGTGTCCAAACTGTGTCCGA
>Dhingra_Pear_16_GATCAG_L001_R1_001_paired_trimmed_paired_merged_contig_110980 ---NA---
AGTCAATTGCATTTTTTAGAGGTGCTGGTACAGTGGTAATGCAGAAAAAGGTTAGGATGTTGAGGAAACTAGCTTATAAACCATGAGGTCATACGTACGAATCCCCTCCTCCCTTGATCAAAAGAAGGAAAAAACAAAGACCGACTGATAATCATTTTCTCTTTTGCACATCCCTATCTAACATAGATCAGCAGCATTTCCATTTTAAACGACATGACAAATAGATTAAACCAATTTCCTCTTTTTAATTGATAGATAAAATCAATTAGACTAACAAGAAAGTGAATAATCTTGGTAAAAAAAACAAGAAAGT
>Dhingra_Pear_16_GATCAG_L001_R1_001_paired_trimmed_paired_merged_contig_110981 ---NA---
ACTTTTACAGTGCCAAATATGTATCACAGCGGATTTTCACGTTGATTGTACTTTTTTGTGCAACATTGTACGTTGATTGTACTTTTCTGCGCAACATTGTACGTTGGTTGTACTTTTATGTGCAAAATTGTTATACAGTTAATTAAATTTCTGCCAGATGTTTGTTTCCGTTAACATTGCTTTTCTTGAACCAGAAATCGTA
>Dhingra_Pear_16_GATCAG_L001_R1_001_paired_trimmed_paired_merged_contig_110982 ---NA---
AATTATGTTTATAATCGTCTATGGACACCTTGTTTCTTTGCACCTCCCTTCTCAATTTGTAGCCTATACAGCCCTAGGCAAAGAATGATTCTCAAAGGACCTCCATAGGCGTTTCTTCCAGACCTCGGGTGGTCCCAGGATCACCCCAGTCCCTCTGGGGATCAGCCCTAATCTACCTACAGGTTACCTTTGATTTGGTGGATGGGGGCCAGCCATGGTGTTTCAGCAAGAGAGAGAGATGAAAGATTATGAAAAATGTCGCTGCACAGCCACTACCAGTGGCAACGATGACGACCGCTAGATTCAAGGAGCGCCGTTTTGAGGTTGATGAATTCGCCAGTGACTGGTGGTGGTTATGCTGGCATAGCTTCTTCAACCTTTATTATAACTATGCCGGCACAACCACCACCAGTCGCCGGCGAGTTCACCAACATCAAAGCAGCCCTCTTTCAAACAATAATCTTTCTGGACGTTTCCCAATTCAAGTGCTCAGTTTAACTATTTCTCCAATAAATTTGGGTTGGTAATATTATTCTCATTCTACAACATAATATCAATTCTGGACAAAAA
>Dhingra_Pear_16_GATCAG_L001_R1_001_paired_trimmed_paired_merged_contig_110983 ---NA---
ATTTTTAGGGTTTATCAAGAAAATTATTCCCAATGTAGAATTTAATTTGATTGTGGTACCGTTTGGGTTTTTTTTTCTAGTTTATTGAGCTGGGTTAATTTTAGATTGCCAGGTTAATCGGTGCATTCAATTCAACATTGTTATCATGGAAATTTTGGTATTGAAGTTTGTAGTTTTGTTGTAATTTTCTGCTTTTCCAAGCCTTATTGTTAGTTTTTGTCCAGAATTGATATTATGT
>Dhingra_Pear_16_GATCAG_L001_R1_001_paired_trimmed_paired_merged_contig_110984 ---NA---
TCATCCTGCAGCTGTTGGAGCTGCAGAAACTGACCATCCAGAAACCCCTTCTCTCACCCAACCAATAAAAAAAATCCCAAAAAACAAAAACATCAGGAACAAAACAAGCAAAAACAACAAAATAAAAACAACCCCATCTGTGATTTATGCTTAAATTTCACATTTTTTCTGTTGCTTTTACCTCCAGGAACAAGGATTTTGTGTA
>Dhingra_Pear_16_GATCAG_L001_R1_001_paired_trimmed_paired_merged_contig_110985 ---NA---
ATATTTTTGTATTCAGGTCATATTTTTAAGAATTTATGGATGAACCTAACACTCTACATGGTACGACTTGTTTGGTTACTAACGTAAAGCTAATTTAGGGAAATTATATCTATAAATTTATATCCAAGTACATGGAACCTGGGCATAAAAGCACAAAGAAAGTTCCCAGTTGTTCTTATACAACTTCACTATTAGAGCACAAAGATCAGAAGATTCAAGATTGCCACAAAAATTTAAGCACCACATTGCATATTGGGCCAAGAGTTTTGATGAACTGAAAAGCAAGCACTAAAAGTTTTGGGATGGAAAAATAATATGAAGCTCGAAGGACTTGATTAAATAGTATTTATTCAACTTCTATATCGTTGTATATCATTTACAAAATTCTATACTCCTAAAGACAAATACTATTGCTTTGCAACATATTTTACAATACAACTCAAAGGGTAGTTTACTTCCTAGATCATCATAAGAAAATGGATATTTATTCACAAACATCATACCAACAATCAAGCATCAAATATTGTCATATATAAAAAGATACT
>Dhingra_Pear_16_GATCAG_L001_R1_001_paired_trimmed_paired_merged_contig_110986 ---NA---
GTAAGTTCATCCTTCAATTTTTCTTGTATTATGTTGAGCACTTTTATGAATTTTTGGATTGTTTTTAGCTGTCTGCAAATTGAAATACACGAGGTTTTCATTTTTGGGCTCTGTTTGGTTCTTAAGAAAATCAGGAAAAGCAAAAGAAAGAAAATTTAATTCTGGGTTTCTAGTTTTTGTTAGTTTTGGTACCAATATATAGTCTAACCATGGTTGAATTAGTGGAGTTGATTGTTGGGTTTTAATCAAATAGTACAAATTATATGGTGATATTGTAAAGTTTGAATCTTTTTAGTGTATTTGGATTGCTTGTCTAGTTTGAGTTTGTTGTTTCATGTTTAGGATTTGAATTGA
>Dhingra_Pear_16_GATCAG_L001_R1_001_paired_trimmed_paired_merged_contig_110987 ---NA---
GATGTTAATGTACTATTTTTCCTACTATTAGGAGCATTTTTCTCACTGGATTTTTGCTACCTAATGAGGTTTTGATGAAGCACCCATCCTGGGATGATCATACTCCGTTGAGTTCACTCTTTTTGTCCCGTATGATGTTTGTTTTAGACATTATGCATACTTCTCACTTTTCTCCTTAGTCATTGAGTTTTGTACCTATCTTAGGTT
>Dhingra_Pear_16_GATCAG_L001_R1_001_paired_trimmed_paired_merged_contig_110988 ---NA---
CGCCGCAGCTCGTCATGATCATCCTGCATGAAGCCAATACAACACTTAATTGTAACTGTGAACTATTATTACTCCAAATAACATGGCTTAAACAAAAGTAAAAAAAAAGAACTAAACAGATAAAATCAGAAAAGTAATTTATTGCTCTAACCCTATGTTTGGATAAGGGACTTCAAAGTTCCATGGAACTTGGGCTAAATTCCTTAGGCTAAGTACCTTCAAAGGTGTCATTATGAAAGTCCTTTGTTTAGTGCATAGTTTTGTAGTGCTGAAGTAGTTCATTGGTAATCTTCTTATATTGCATTTTTACCAATTGACTTAAAATTTCCTAGACTTTGAAAGTCCCCCATGCAAACATAGGATTACAAGGTAGCAATACATCCACAACAACAATAAACTCAAGTCAATGACAATTATACAGCAAAATAGCTCTTATGGTCTCCTTCAGCAGAATTGAAATAAAGAAAAATCTTAGAGTGTCTAAACTGTACAACATTCAGAAGTTCCATTACCTCAAAAACCTGACTGACACTAAA
>Dhingra_Pear_16_GATCAG_L001_R1_001_paired_trimmed_paired_merged_contig_110989 ---NA---
TGCAAATATATTTGTAGCCTAAACAAATGTATATTTACCATGCTTATGAAATTAAGGAAACGAAACACGCATCTTAAATCTAACTTAACTAGCAAGTGGCTCATAACTTAAAGTAGTTAAAGAGCATTTACCGTGGTACTTGATGTCCTATATTCGATTCTCCCACCCTCAATATTGATCCGTATCAAAAGCTAAACTATGTGTTCTACAACATTAGCATATTGTTTAGGACCGTCTCCTTCAGTTTGACAGCTAGCTAGCAAAATCTGTTTGCCAACTATCCAACCCTAATTTTGGACCATCTCCTACAGTTTGGAGTTAAATGACATATACCTTGGTTTTTTAAAAAACATGAAATCTCACATCCGGAATTTGAAGAGTTACAGTTCCACACGTGTCTAATGGTGCAAGTTAAATATTCTATTTGAACCACGTATTGAGCAGTTTGTTCACGGTCCAGCCCAATTTGGTCACATGTGCCCAATGTCACTTAATATATTTGATCCACATATTTGGCACAGTCCAATTGAGGGATCGTGTTACAAAATATGAAATTCCACATCAGAATATGAAATGCAATTGTGTTCTGGCGGATAACTTTTCTGTCAATCGAAACTTATAGATGAAAAAAAGGCACAGCTAATAATACAGTGAAAGGTAAGATCCAAACTAACAGAGCCACACCGATCTTAGCTTAATTTACTGGCAAGAAACTTAAACAAGGTCAATATCATTACCTCACAGAACAAGAAAACTTGTA
>Dhingra_Pear_16_GATCAG_L001_R1_001_paired_trimmed_paired_merged_contig_110990 ---NA---
AGTGACCAAAACCGTTCATTTCTTATTTTCGCTGGTATAACTCAACGAGTCATTTGAAAGTTAAGCTTTAATATATTTTAATATCCGAAAGGAACCAAAAAAATTCAATCACAATATTCAAAGTAAGTCAGACAGCCAACTCTCAAAGTTTGAAGATATACGAAATTCGAAATACCAGCAAAGGTAAACAAAGGAATTAGGGTTCATTCGTAACAGCTGCAGATTTTGAAAAACATTGTAAGAAAATGCTTTAAGAAAAGCAGGACATCATAGCTTTTTTCGAATTATCAAAAGTTGGGTTCTTTGCAAATTACCAAAAAATCGAAAGCAAAAACAAAATCATACCCAGAAGCAATTTAGCCTTGTTGGT
>Dhingra_Pear_16_GATCAG_L001_R1_001_paired_trimmed_paired_merged_contig_110991 ---NA---
TAGAGGATATGTATTGTCCGATCTGTATTTAAATTTCAAGGGATAATTTTGTCATTACACGTATATATATCTATCATGATTTTTAATGACAATCAAAATAACAGTTCCAAGATAACAAGTCGCAAGAGATTATCAAACTTTAGGAATAAGACGTAGAGTCACACAACCAATGATTCTACAATAAAAAAGCTTGAGGACTTTACCATAGGTGGACAACAGTTTTTGAGAGAGGATCCCCAACTACCTTCAGTATTTGTGAAAATC
>Dhingra_Pear_16_GATCAG_L001_R1_001_paired_trimmed_paired_merged_contig_110992 ---NA---
ACTACCTTCAGTATTTGTGAAAATCTTATATTTTCCAATATCACATCATCTAGTTTATATTGAGCTTTGGGGATGTAACAAAAGTTTCAAAATAATCATGACAATTCCCAAGCACAAGACCAGTGCAGTTCTTATGTTTTGATCTAGTCTAAAAGCTATCCACCAATTACACAATCCCCAATTCTACAACTTCCACCTTTACACCAAATAATGTCATAAATGAATTCAGCGCATTACTTTAACCTAACAATTCCCTTTATTCTTCCCTTGTTTTGGATTTTAAATATACACATGAATGAGGTCACACACACACACACACACATAT
>Dhingra_Pear_16_GATCAG_L001_R1_001_paired_trimmed_paired_merged_contig_110993 ---NA---
GGAGATGACAGTTTTTGCAAGACGTAACATCACAACTTTGTTTTCATTTGATCAGATGTGTATATTGTATCTGGTGTTCGAGGAAGTGCAGAATTTTAGAAAATGGATTGAGTCGTCCTCCTGTAGCTGTCATTTTCTCCATTGCTTCTTCCATCAGACTCATATGCTTAACAGAATTATTAGCAAAAAATAAAAGAGAAGTTAAACCAAGCCTTAAATATACCCCCTCTAATGCCAGAATTCAAGGGAAGGATACACTGAAGCTTGTCAAAACTGCAAAGATGCAAA
>Dhingra_Pear_16_GATCAG_L001_R1_001_paired_trimmed_paired_merged_contig_110994 ---NA---
TACTTTTGGCACCTTGATTCAAACCCTGTATTATAATTGTACCTTAAAAGTTAGTTCTCTAATAAATGGTAATCAAAATTTACCAAAAATCAAATGATCGAAAAAGAAAATATCAAAACGATATAAAAAAATGGTATTCCACAAAATACATCTGCTTTTAGGCACCAAATTGCGGAAAACCCATAACAAAACAACCAATTCTGATTACAGAGGTGTTGAATTCAAACCAATCATGCAACCTAAGTGAAAAACAGATTACAATTTGCAGCGATTTGAACCAACAAATGCGCAATTGAAGCAACTATTCATACACTTGTAAAACTTA
>Dhingra_Pear_16_GATCAG_L001_R1_001_paired_trimmed_paired_merged_contig_110995 ---NA---
AATTTAATAATTAAATTTTTGATTGTAGAGAAATTATTGTGAAATTAGCTTGAAATTAGAGACATGGTTTTGTGAATTTAAGCTGACATAGTTAATTTTTCTTGTAATTGCTGTTGCTGTCATTTGATTTGGACGGATGATTTGTTTTGATTTTTGTTCTTGGTTGAAAAAAATAGTCTCTTTGAATAATCAAAGGGTTTGGATTGATGAAGTATTTAATTATGAATTTAATTGTGTCAATTTTCGGCTATGGGACTTTTTCGGAGGATCATTGACCGGAG
>Dhingra_Pear_16_GATCAG_L001_R1_001_paired_trimmed_paired_merged_contig_110996 ---NA---
GCTATAACATTCAAGCATCGCGGGGGAAACTGGTTCCAAGATTTTTATAATCGCTACATTTAATCATTTACTTTTTCTAGTTTTGATGTCTGATTATGCAATCAAAAATCCTATACCTATATTCATAAACAAAGTAGTGGGAAAAAGGTAACTTTCTTACACAATAGATTAAGTTTAAACCCTCTTAATTTACTATTACTCGATAGCATGAAATTCTCGAGTAATCAAGTTCTGTTTTCTGTGTTTCCTTTTTTGTGTAGTAACAATGTATCAAGCAATGCCATAGAAAAGGACACCTTT
>Dhingra_Pear_16_GATCAG_L001_R1_001_paired_trimmed_paired_merged_contig_110998 ---NA---
TACCACAATGGGGGGTCTTGGCCAGGTATGCTTTCACACTATACTCTCCTTTGCACAAAGTCATAGCGTTAATGCTGAATTTTTATCAAAAACCCTCCAATAGGTCTTAATAATAGAGTGGTAAAGAAAAACGCCTACCATCCTCCCCATAGTCCTTCCCCCTTCCTTTGATTATGAGTTATTAGCGATGGATTAAGATAAAAAGGGTAGTTGTGTTCTGTGCTTAAAGGGTAATTACTCTATATACAGACACACCTGCTATACTGATCACCCCCATAATTAAATGATGCGGTAATGATAAGTTATATTTGGTGCCATCTTAATTTTCCTGCCAAGTAACATGCCATTGTGTTCGGTACAGTGCTCTTATGGCTTCTCA
>Dhingra_Pear_16_GATCAG_L001_R1_001_paired_trimmed_paired_merged_contig_110999 ---NA---
AGAATCCAAGATCTCTAAGAATATTCAAAAAGATCGATAAGAAATACTTCTTCGTAGCCCACTTCTACACAGTGCTTCCCATGTAACAGGGGCAGTATCTCGAAGTTTTTCTATTCCCGGCATTTTCTCCTGATGGTGATTTACTTATTTGTTGTATGACCCAAAGGTTAAGATGACTAAATAGCACGAAATGCAATCGTAATAAGTTCAATTTCAGCATAGTTCACCGGAGGATTGCAGTAACTAGCTTGATTATCTATGGCAACTTAGAAGATTGACTGTTCAAATCCATAGTCCATTTACACAGGATTTCAAATCCCTAGGCTAAATAATAAGCAGTGTGGCGGATTAAGTACTAATCACTAAGCAATTTGGAACGCCCAGCAATCCTATATCCAATGTAATCAATGATTTAAATTTCCTCATTAAATAATTATGTAGAATAATAAACAAAACAGCAGATTCAATGAAATTCGAATTCATGTATTCTGAATAAGATCTCAAACCGTAAATCAGGAAGGAAGGAAGAGATGAACGCACCGCATCGGCGGAGGAGTTATCGGCA
>Dhingra_Pear_16_GATCAG_L001_R1_001_paired_trimmed_paired_merged_contig_11100 ---NA---
AAAGTTATAACATCTGTTAAAGACCGACCTAAAAGTCTGGATAACGCTAATAATTCTAAAAAAGTTCACAAAGTGATTGCGACGGATTTCGAGATCAAGTTGGGATGAAGTAGCTGAGGTTTTACACTGGAAACTGAATTACGACATGAACGATCACATGATCCTTGTGAAGTGGTGGTTTCACTCTTCCATTGCATCGCCTCCTTCAATCACCTCCGCCGTCTTAGTCAACGGAGTGATCTTTGT
>Dhingra_Pear_16_GATCAG_L001_R1_001_paired_trimmed_paired_merged_contig_111001 ---NA---
GTCTCAAGATTCGTGAGCTCTTTCACACTCTTCCCCTTACTACCACTATCTATAGCATGCTCCGCCTCACCACTCTTCCTACCAACAGCCCCTATATTGGAACCCTATCAGCCATAGGGCACTATTTAGACACTAAATCAACCCGCAAAACCCAAGTTCTATTACCTCTGACTACATTATCATAATTTCTACCATCTCCACGAGCAGTACCCTTACTTCTATTATTATTTCTAGCTTGCCTCACAAGCACCTGAATCTACCCCTCATCCTCCATATGATGCTCCTGAGTGTTATCACCACGAGCCTGGAAATCACATTCCGTAGAGCTAAACTCATCAACCAAAGTAGGTTGAGGGAAAAATAACATAACCTTAATCTTTTAATTCATTTTTGGTCTCCTCACTAACTGGGAAATCA
>Dhingra_Pear_16_GATCAG_L001_R1_001_paired_trimmed_paired_merged_contig_111002 ---NA---
CAGAGCAAGGAGAATGTGACCTGATTAGCTCCAAGCTTGTGGAACCCAGAAGAGTCTCGAATTCAGTTTCCACTCTGACTGAAAATGAAACTTGGTGCTATTAAGCTATTATCGTCAGCCCTCAGAATTCAGGTAGCCCATGAGTTTTACATTGTTGTTTTTGTTTTATCTACTAATTATTGTTCTATGAATTGTATTCTTCAGTTAAATAATGATTCATCCTCCTTTTCCCATCTCCTTGGTTTTTTTGTTTAGATTTTTCTGTTTGTGTATTATAATTTTTTTAGAATTTTGGTTACTATGCACTTATCAGGGAAGTCAAATCTCATGTGATTTGTATATCCATATTCCTTACAATCTGCATCTCATTATGTGCAATCTTTTGGT
>Dhingra_Pear_16_GATCAG_L001_R1_001_paired_trimmed_paired_merged_contig_111003 ---NA---
TTGATCTGTTCAATGAGATAATGAGACAAAGACACAATAATCAGATTTTTTCGTGGATTCATTGGTTCATTGTTAAAAAAAAAAAAAATTCGCAGAGAAGAGAGATATTTTTACCTATTTTTTTTAGTAGAATTTGTAGAAGTAGAATATGATTGAAGTGTATAATTGAAGTGTATAAGTAAAAAGGCCAATTTTGATTAATAAACATGTGCAGATCTAAATATAACTATAGCTATCTATATATACATATGCTGCTTCCCTTTCATTACAGCTCTATTCAGGACAGAACATGTCATGCTCTATTATAATTTATATTTTCTATTCAAAGAAAAAATTTGAAAATTTAAGCATGAGAATTTCCTGAAAATTACTTAATGGGCATCATATACAGATAAGATCCCCAATTAGATAATATTGTGTAACAATTTATGTTCTGGGATTTACATATACCCATAATTGCTGTTATAATTGAAATTGGGAAGGATTTTTATTTTTCAAAAAATAAATACTGATTTGATTGGTTATGTATCAATTTGTCTAG
>Dhingra_Pear_16_GATCAG_L001_R1_001_paired_trimmed_paired_merged_contig_111006 ---NA---
TTTAAAATCTCACCAAACGATCCCTGAAAGCAACACCCTCCAAGGTGAGGCCTATCTTGCGGAATGCAAAAGATTATAGAAATACAGAAAGATCTAGCGTGGTGACAACAAAACCATGAGCAGACCACAACTACTTCAACTTGAAAAACAAAAGATAAATCCTAAAGATCATCTGCATAAAAGAGCAAGTAACTACATTCGCGAAAATAGAGTTCAACCTTGGGGGAAATCTTAGCTCAAGGGAACCTACTATTCGAAGCCTGCGAATATTGAGCAGTAACTACAGATTATAGTGGGTTGGGGCTAAATATACACCATAACGACTCGATGTAACATTATGAACTAATTAAAACAACGGAAAATCTTAAAAACCACAGATGTGAAAATCCAAGCAAC
>Dhingra_Pear_16_GATCAG_L001_R1_001_paired_trimmed_paired_merged_contig_111007 ---NA---
CACTTCTTCAAGCACATACGTCGTCTACAAAATAACCAACAACCAAATTAGTAAACCCCAACCCAACACAAAAGTCAAACTCAACCTTCCTTGGAGCTCTCTTACGTTAACCCCTCAAACAAAACAAAAACCCAATTCACAGAGGAAGAAAAAGCTATATATATATAAATATATAAAAACGGAATTTATAGAGAGAGAAAGAGAGGGA
>Dhingra_Pear_16_GATCAG_L001_R1_001_paired_trimmed_paired_merged_contig_111008 ---NA---
CACCCACATCTGCATTGTGATAAAACACACATCATAAACCAGGCAGTTGTACTGCATAAAAGTTACCAGCCAAGTAAAGGGACATAAACAAACACCGGTGAAGAAGTATTAAAGTTTCCACTTACACAAGACCAAAATCACAATGAACCAAGCCAATGTTACGGCATTTTTTTCGAAGAGGAGCCCCTTTCTTCTGGTGCATTTAGCATTGAACACATCAAAGGAGAATCAATGGATAAAAACAAAGGGAGGAATGCAGAAGTAAAAAACGGGAGTATGAAAACCTTGCTCTTTTTCGAAAAAGCCATAACTTTAAGAATCAAAACAGATTCTTTACTTCGCTAAGCCATTCAACTGCTCAAAGCATTGAAAAAGGATCTTGCAACATGACACATTAACTTCACATTGGCAAAATTTGTCACTCAAAATTTCTGGAACTTAAATCCAAATTGGATACACTTACTCGGATTATCTTACTGAAATTTAGACAACTAGACAAGTGTTATTAAGTCGGAAAAACATCCTTAAAAATTCTACATCTAAATATAGTTGTCTAGTTAATTTCAATAATTAAATATATTTCCAACCATTAAATCCGGATAGGAGTTTGCCAAACAAGCAGATCAAACAGAATTACAGAAAGATATAATTATACCAATAAAATAAAATAAAACAAGAAAAATGCAAAAAAAAAAAA
>Dhingra_Pear_16_GATCAG_L001_R1_001_paired_trimmed_paired_merged_contig_111009 ---NA---
CTGGCATCATTCACCACTTTCTCCTGAGAAGAATATAAGCATGGGTTTAACAAATATAACAAAAGTAAGGAAGATGAGGACAGAAACCAAAAGAAAGTACTGATCAACTGTCATGGCAGAAAGGAAACGACAACTCCTACAATTCATAAATCCACTTGGGGCACATTCAAGAAATCATATCTGAAGCAAGAAACCAAAACCGCTGACGTTCAGTAATTGAAAAATACATAAATGGATCACAAAATAATTCAGCAAAACAACTCGAACAGAATGGTAAAGATTGATGTTCCATTTAAATCATATTATTCCTAGTTGATAAGCTTTTTAAGAAATTTCTTGAGGACAAAGCTAGGCATAAGTACATCAATCAAATGTTGTAACAGCCGGAGGCGTCTCCCAAAAATGTCAACTCCAATTCACATTTGGATTCCTAAGCGTCACTTGCACGCTCTAGATCTTCCTACTGCATACCCAATGTGATTCAGGGGATTCACAATCCTCCCTACTTCACAGATATCATGATTCTCCCTCTGGGTATCACAACCTCCCTTCTTTGGCATTGGCACTTGCACCAGGAAGAAAACCACACGCATAACAATTGGCGGGTCTTT
>Dhingra_Pear_16_GATCAG_L001_R1_001_paired_trimmed_paired_merged_contig_11101 ---NA---
AAAGTTATAACATCTGTTAAAGACCAACCTAAAAGTCTGGATAACGCTAATAATTCTTAACAAATTCACAAAGTGATTGCGATGTATTTCGAGATCAATCCCAATGGATGGAGAAAAACATAACAAGTTGGGATGAAGTAGCTGAGGTTTTACACTGGAAACTGAATTACGACATGAACAATCACATGATCCTTGTGAAGTGGTG
>Dhingra_Pear_16_GATCAG_L001_R1_001_paired_trimmed_paired_merged_contig_111010 ---NA---
TAGATCTACCACTATATCATACAAAGGTTTTTGCATTCTAGGTCATCTTTTATAAGTCAGCTCTGAAAGAACAATCATCAAATGCAAATCATGAACATTTAACTGTTTAATTGGTATGATAAAATTTGAGTATTTAAGTAAGAAACATAGTTCGTCTATTTATTAAAAAACCACTAGATGGCTAAATAATTTTGAATTCATTAATTTTTTTTACATAGATATTCTTTGAAAATGAAAAAAATAAAAAATAAACACTTCCAATCATCAGAAAACATTATAGTATGAGAAAGAAAAAGGAAGTAGTTCAAATTAGAAGGTTTTTTATTTTTATTTTTTTA
>Dhingra_Pear_16_GATCAG_L001_R1_001_paired_trimmed_paired_merged_contig_111011 ---NA---
TGTATCCGTCTAACTTTTCGCAAAATGGAATTTGAATTTGCTTCCGATGTATTTTTGAACTACGAATGTTATGTTATGGATTTTCAAAGCCATGGTTGATTAAACAAAGTTTGATCTTTTTGCAATGTTCGCAACTCAAGCTTGTTTTCTGAAAGCATCATGAGCTTCTCTGAATGTGAAAAAACTGTTGAACGAAAACGAGATGTGTTATATTAGATTAGCATGGAGCCTTCCAATTTATGTTTCTTAGTGTGAGAGT
>Dhingra_Pear_16_GATCAG_L001_R1_001_paired_trimmed_paired_merged_contig_111012 ---NA---
AGGGTTTAGGCCTTTATGGTAAGATGCACAAAACTAATTCTGTTTTTGCTTCGTCTCTCTGGGTTTTACTAATCAAAAGTCCTCTTTCGGCTTTTGTCTCTACTTTGTGGCCTTAGGTTCAAAGTTTGCATTTCTTATCAAATAAATAGATCATTCTAGTAAAACCCAGATTGATCATTCTAGTGACAATTATGATTTGCGGTTAGTACTCAATGGTTTCGAGAAGTAATTAATAAGAAATACGTGCGATAGTTA
>Dhingra_Pear_16_GATCAG_L001_R1_001_paired_trimmed_paired_merged_contig_111013 ---NA---
ATCAAATCCCGATTTGATTGACCAGGTCAGCGAGCTCGAGATCTTGAATCCAAAAGAGTAGTCTTAAATGAGAAATTTTACTCTACATTTAATCTTGTGCATTAAAATGATCACCTTTGTTTAAAAAATTTCCCTGGGCAAGTCACATTTAGAAATGACTAGGTTTGATTTTGGATGTCTAATTTCATTCATGTTATCATCTGAAACCATTTGTCCAAAACTTATCTCTGTCATATTCTACCTTTTACATGTCTCTCGAGTCCCTTACTATCATTATTTTACCCCTC
>Dhingra_Pear_16_GATCAG_L001_R1_001_paired_trimmed_paired_merged_contig_111015 ---NA---
CTGTTCTTGATACACGCTGGGACCAAAACAAGAAGTGTTGTTCAGTTCCAAAATGAAACAGGTAATATAACGGTAAAATAATGACCCCACAGCCGTTCAACTACAATGACAAGAACTCTTCAAGGGTTTTTTTTCCGTGTTCATTGTCTTTGGTCTTAAAACTCAAAAGACCTGTAATTTGTTTCCTAATCAACTTCATGAAAGAAAAAAAATATTACTATGATGTGAATATAAAAGTTGGTCTAACCTTTACTCCGCATTGTGAGACTGGT
>Dhingra_Pear_16_GATCAG_L001_R1_001_paired_trimmed_paired_merged_contig_111018 ---NA---
GCTTTCCTCACTTCCATTGCCAATCTATACACACATTCAATTAACAGAAAAGAAATAACATGACATTAAAGCTCCATAAATTGTAAAAGTACACATCAATATATTTTTCTTCACAACAGTTGCCTGTTTAGAGAAGTAGATTACTGGTGCAATTATCCAAAAAAAAAAAATTCATCACGATAATAAAAGCCTAGAAAAGTAAAAAGTTCTATAACAAAACGCTGATAATAAACTTACCCTCTTAAGGAAAATTTTGAGCTTATTAAGCCAAAGAACTCACCAGATGAAGTATTTGAGGAATGCTG
>Dhingra_Pear_16_GATCAG_L001_R1_001_paired_trimmed_paired_merged_contig_111019 ---NA---
AGAGTACACCCTGCATAAAAGAAAAACAAAATTTGATTAATCTTCTACTCTCCAAAGTAACAAGGAAATGAAAGAACATACATTTCACCACAAGAGGAAACAACGAATAGGTTACGATGCTTTAAATGGATTTTAAGTCAATGAAGCAATCACAAAACAATAACTTGCAGATTCAGCTACATGTTTCTACATTTTCTAGCGAAATCAAAAATACTTAGATTGCAAATGGTGTTTAGATTGAAAACGAAGATAAATGCCTTCACAGTTAAGATAAAATCTTAAATGAATAAAAACAGAGAAAAAAAATGATACAAGTCACACCCAGTTGAGAAAATGGAAAAGGGTAATCTCCAAAAGAGAAAAATTCACCTTAGCAACCAAGCAAAACTCCCT
>Dhingra_Pear_16_GATCAG_L001_R1_001_paired_trimmed_paired_merged_contig_111020 ---NA---
GATCAAGTAATTACACTAATAAACAAACAAAAAGCACATAAAGGATGAAGGATGAAAATAGTTGGTGTGGAATCTCAAAATTAAATAATGGAATCTGATCACTTCACTCATCACAGCATATTTTAAAATGCCAACATCCGACATAAGTTAGTTTAGTTTGGTTTTGTTTCCGTCTGAAAATCTGAGTTGAATAAGTTGACTATCTGGAATGGTTGTTAGCTGCCCTGTTTCACCACGAGTTTGGGATACTTAGCTCCAAGCACAGAACCATATAACCGTCTAGGCATAATGCCCATACAATTATTATCATGGACAATGATTTGAAATACATGCTTTATGTATCTTATTGCTTCGACTTATAAGGAT
>Dhingra_Pear_16_GATCAG_L001_R1_001_paired_trimmed_paired_merged_contig_111021 ---NA---
AGCTGAAAATTGCAACCAAAATCAAACACCCAGGAAGACAAGGACCAAAATAGATTGGGAACCAGTATCAGAAATACAGCAAGAAGATCAAGAATGCACATAGAAAGCGAGAAAATTGGTATATATTATAGAACTGAGGAACATGTACATGAAGTAACACTAGAAATTTTATGGAAATGCCCTTACATAGTCAAATTATCTTCCCTCAAATTGCTCTGTAATGTCTCATAAATTTCCTGTGTCATATGCTGCAACGACAAATGCAAAGCTTAAATAC
>Dhingra_Pear_16_GATCAG_L001_R1_001_paired_trimmed_paired_merged_contig_111022 ---NA---
AGAGCAAACAAAAGAGGGAATTAACTGAATAATATTCAATGGCCAAAGAAGCAGAATAACATTCCATATCCCGAAATATCTCATTGATACTGGAATTCTCTGAGATGATAAACACAGAGAACTAGAAACTAATAAGAGCTGAATAAACAAGGAACTTGAAAACCATTCTGCAATTTTGACTCACAGACACACGGTTCACAATCTATTTGAACCTCCATCACATGTGAACAAAAATAATGACATTGTGA
>Dhingra_Pear_16_GATCAG_L001_R1_001_paired_trimmed_paired_merged_contig_111023 ---NA---
AGAGCAAACAAAAGAGGGAATTAACAGAATAATATTCAATGGCCAAAGAAGCAGAATAACATTCCATATCCCAAAATATCTCATTGATACTGGAATTCTCTGAGATGATAAACACAGAGAACCAGAAACTAATAAGAGCTGAATAAACAAGGAACTTGAAAACCATTCTGCAATTTTGACTCACAGACACACGGTGCACAATCTATTTGAACCTCCATCACACGTGAACAAAAATAATGACATTGTGA
>Dhingra_Pear_16_GATCAG_L001_R1_001_paired_trimmed_paired_merged_contig_111024 ---NA---
TAAATATCTTTGTGTACCCACAGGCCATACACCTGCCGATGATTATGTTGTTGATGAAGTTCACGCACAAGTACCTGGATGTCATATGCATGATGATGTGATAAGATGATGCTTCCACTACTTTGTCCTTCCTGTGCTTTGTGTTGCCTTTCCTTGCCTTACTTTGCCTTAATTGGTTTTGTCTTGCCTTTGCCTTACTTTGCCCTTGACTTTATTTTTGCCTTGCCTTGCTTTGCCCTTGCCTTTGCCAGAATTTAACTTGCCTTCCCTTGCCTTAATTGGTCTTTGTCTTGCCTTGCCTTGTCTTGCCTTTTCCTTGTCTTGCCCTAAAATTAGGGTTTTATCATGCCTTTGTCATGTTGATTCTGGACATGGAAATCTCGTTCTCTTAGTGACAGG
>Dhingra_Pear_16_GATCAG_L001_R1_001_paired_trimmed_paired_merged_contig_111025 ---NA---
TGGATTGATGAGATCCTTCAAATTTGGTAGGGAAGTTTATGGCACATGGGCAGATACAATGTGACAACCAGGGGTGGGGTTTGAGGTTGAGTCCTCCATCTTATTATATTATATTCATACCCATTAAACATTAATATATTACGGGATTCTTGTATTGTACCAATGGAAATTTGCCTTTTGTTGGCCATCCTTTGTTTTGTTTTGTTTTGGTTTTTTATATTTTTTTGATAATGATGGAAAACCACCAACAAATAGAACAATAGTGCTCCCACCCAGTGTGCTTATCCAATTGGGTAACGTTCGGGATGTCAAAATTTTAAATTAAATTTTGTATATCAAATAATATGGTTGTTGATTAGATTACTAATCAATTATTAATTAACATACTTATTTCTTATTGGTGATATATCATTTGATTTATAAATGTTGTTTAAAAATTTGTGCTTCCTAGCATTATCCTATCTAATCATATGATTATGGTAAAAAAACAAAAATCGTGCTTTAAATTGATCAGTGATTGAAATGGCTCATTTTGTGATAATTTTTTTTTCTATTTTAAATTTTTCTTTAGACCAAAAAGAATAACATTGTGTTTCTAAGCCCAAATCCATCAATTAAAATTTGGATTATTAAAAATTATTGACATATTAAAAGATTTTTTGATACCACAAAACCCAATGGGGCGTTGACCGTAATCGAGAAATAGCTAATCTCAATAATTGTGTCTCTTGTTTATGCGGTGTAACTTGGAAATGATGTTTACAAGATACAATACTTGTAGCCTTGCAGGGTTTACACTTTATCTTAAGATATAAGGGCTAGTTTGAGATTTCTGAGTTTATTTTTATTTTTATATAAATTGCATTTGTTATGCAGTAAGATTAAACAGTTGTAAAAAAACAAGTGTTTGCTAAATCATAGTGCTTAAAGGGCTTTTGGCAAAATAAAAGACGGAGGTAGGATTGTTAATATAAAAGT
>Dhingra_Pear_16_GATCAG_L001_R1_001_paired_trimmed_paired_merged_contig_111027 ---NA---
AGTCCATAATTAACTCACTTTCTTTAGTAAGTATCATGATTCTAAACATAAACTGCAGAATGGTCTCGATAAAGTAAACATAAACATCTTACAAAACTAACATTAACAAAACATCTGCCAAAGAGATTTAGTAGTAAAGTTCTTTATTGTGACAACTGAATACTTGAAAACTTAAAACAGATAAGGCCCATGAAGCTCTTCTAGTGAAGTGAGCCCTTTTGTGCTATCTCAGAAGACGC
>Dhingra_Pear_16_GATCAG_L001_R1_001_paired_trimmed_paired_merged_contig_111031 ---NA---
ACTGGTTCAACAAATGATGGGTTTAGTCAAACTAATAGACACATCAATATCTGGACTATGCAATGGATTTATTTCTGGACTATGCCATGGATTTGTTAAACTTGATACATGCAGAAAGATGTAGCTACTCTCCTTAACGTCACCAATTTTACCTCTAGAAACTTCTAAGTGTGTAGCAACTTAAACATTTAACTGTTTGCTGTGCTTCAACCATTAAAACAACGAATATTGTGGTGAACTCAGCAATGTAGTTGATGTCCTAGGTTTTATAGAGTTCACGCTTCCACTATGAGGATCCAAATTGTTATCAAATCTTGTGTGTACCACTGGATATTCCATTGGAAGTAAAATAAGATCACACAGAACAGTGAATACATTTAAGGGAAAGTTCAAAGCAACTGGTGCATGAGAATTTCAGTCCGTTAAAAGAAAAAAGAAAA
>Dhingra_Pear_16_GATCAG_L001_R1_001_paired_trimmed_paired_merged_contig_111032 ---NA---
ATAATCCAATTGTTCACCATCATGACAATGTATCTATCCCAAAGACAGGTGCATTACCATGATGCAACATAATTGAAATTTTCACATAAAACATCCCTCCCTTGAGTTCGTACACGATTTTCGTATGCTTTCTAAATATGCAAATGTATGAAAATTGATAGGTTAGGTGCACTTCTGAGTGTAATAACTGTTAATTGTGGTATGGGGATCTGGGAACATATGTTATATACTAATTAAAACCTCATTTAATCCGGAGAGAATCATATTTAACTAAGGACTTCTTTTCAATTAATCAACTAGCTCAAGAACTTAATCCAAAAAGGAAATGTTGTACTATCTCTTTAAAAAATAGAGACACTAACTGAAAGAAGTCAGTACCTGTAAGTAAATACAATAAGCAA
>Dhingra_Pear_16_GATCAG_L001_R1_001_paired_trimmed_paired_merged_contig_111033 ---NA---
ATAATCCAATTGTTCACCATCATGATAATGTATCTATCCCAAAGACAGGTGCATTACCATGATGCAACATAATTCAAATTTTCACATAAAACATCCCTCACTTCAGTTCGTACACGATTTTCGTATGCTTTCTAAATATGCAAATGTATGAAAATTGATAGGTTAGGTGCACTTCTGAGTGTAATAACTGTTAATTGTGGTATGGGGATCTGGGAACGTATGTTATATGCTAATTAAA
>Dhingra_Pear_16_GATCAG_L001_R1_001_paired_trimmed_paired_merged_contig_111034 ---NA---
TCCCTGAGGATTAGGGCGAGCTCCACTTGCAGATCCATTTTGCCTAGCAATAAGATAGCCAAAGACTTCAGACGAATGAACTAGTAATGAACTACTCTGAGAATTTACCTAAAACCGAACAATTAAGGGGAAGAAATGAGGAAAACGCAAATCCAATATATGCAAGAACGAAAACAAGGCATAGTTTACAGCATCTAACTGAATCATCTGTTATGGTAGTGATCTAAATATTTCTGTAAATTTAAGTCAAGAACTGATCGTCTGTTCAAGTTGATTTAAGATAAG
>Dhingra_Pear_16_GATCAG_L001_R1_001_paired_trimmed_paired_merged_contig_111035 ---NA---
TAATATCGTTTGTTAAAAAAAAAATTAGTTCCATATGTGGTCCAATAATTTCCTAGACAAAATAAGCAACTCATGTTTGTTTGAGTACATCAAATATCATTGCCTACCATTGAGCATGTATTATGGATAAAAGAAATAATTAGCACTTTATTGATGAATATGATTAATATAAATAAGTGATTTTTGTGTTAATGAGAAAAGAAATTATATA
>Dhingra_Pear_16_GATCAG_L001_R1_001_paired_trimmed_paired_merged_contig_111036 ---NA---
AAGTTCCTGTTCTATCAATGTAATTTTAATAATTTTTTTATGTGGTTACAATTGTAGCCAGACACTGGGTGATCAATTAGAAGTCATTTCTGGAGAATATATATTATTTGTACAATGACATATTGGCATCTATCATAATTTGCTGCTCTGCCAAATCTTAAATATGTTTAATTAACTGATAGCCTATTATAGACAAAGCTGTATTTTATATTTCATGGGCATGCAATTAGTTTGTTTCATGTTTTGTTCCTTTTTCCCTTTTCATTTCATAAACCTTCACGTTTGCATTTTCCAGCTTAATTGCGTTGCATTGCATTTTCGCCCTTTCATTTCTTAAAGATTCAAAGACATTCCATGACTTGTTTGCGGAAATTCCTGTAAAGTCACAGCTCTGGTATGGACATTGTGCTAAATAGTGCGATTCTTATATTTAAGGTGTCTGAGTTTGAGTGTAATACTGGGTCATAAAATAGGATTGGGTTAGGTTTAGAGAGTTTTACATGTTCTTTGTTGTTCTTTTATTTCTAACCATAGGGTAACTTTGTCATTAGATATTTGATATTTCTGTTCATTTTGTGTGCAACTTCTAATCAAAAAGACTTTCCACCTTAACTTCTTAAGAC
>Dhingra_Pear_16_GATCAG_L001_R1_001_paired_trimmed_paired_merged_contig_111037 ---NA---
TGGCTCTTGGGGCTCTCTTGATCTGCTGCAGCTCCACCATCGCATTTAAAAACCCAGAAAATATTCAAGTTCTGATGTGAAAAAATGGAAGGGTTTAAGTGGTTGGGAGAGGGCTTTCGGTTCTTGGTGTGGTGATGAGTGGAAACGAAGGAATAGTGATGGGATTGGGAGATTAGTAGTGGGTTTGTTGGCGTTTCGTTTTTGGAATTGGACTAAAAAAAAAACAACCAAAGAAACAATAAGGGGAAAGTTCAAATCTTTGATGAATAATTGGAATTAAAAAATCGAAACAATGATAAAATAAAAATAAAGAAT
>Dhingra_Pear_16_GATCAG_L001_R1_001_paired_trimmed_paired_merged_contig_111038 ---NA---
CCCTCAACGCATACGAACACCACGAAGCATAGGGAGTAAGATTCTCTCTCCTTCTTTTTTTTCCCTTCCCTTCCCTCCCCTCCTAATTGAACGATCACGGTTAAGTTACGTTAACATCTTATATTAATTTTTTTTATAACAAGAGAAAGACAAACTAAGAAAATGTGAAAAGAGGAGATGGAAGGGGATAGAAAGAGGATGGGAGAGAATCCTAATCCCGAAGCATAGACATGA
>Dhingra_Pear_16_GATCAG_L001_R1_001_paired_trimmed_paired_merged_contig_111039 ---NA---
AGCACAAAAAGTGAAAACCAAAAACTAAATGCAAAATGGTTATCAAATGGGCCTTTAGTTTCTTCCATATTCAGACACACGAGCGTAAATACTGCATAAAGACATGCATGAAAAGGGAGATACACATTTATGCAAATGGCCCAAGTGCCACATGATTAACTTCCTCTGCCAGTCACAAAGTTTAAAGGAGATGTGGATGATATGGAGACATATTATCATCCAATGAACCTAGCATCACATAGGACCAATCAATGAGGGAGATTAAGAAATTAACAAAGCCAACGCTTTGGACACCTTTTTTGTTCTTTAGGACAACGAAGGCAGTAAAAGGGAGGATATGTGAGGTTATGATCATCTCTGTGGGCTTCGGTTACTACAAAATTTAGAGATT
>Dhingra_Pear_16_GATCAG_L001_R1_001_paired_trimmed_paired_merged_contig_111041 ---NA---
CCTCTTCTTCCAAGGTACAATACCATCGGAAAATCATGCCTTTTATTGGTGAAAATTAGTGAAATGGAGGATACCTACCCTTTAAAGAAAACAAGATACTAAGGCTGCCCATTTCGTTTTCGTAGTTTTCGTTAATCCGAACTTGATGATTCGTGGGTCTTTTTTTTGGGTTAAGATAAATAAATATGGAAGATACCCTTTAAAGAAAACAAGAAATTATGATTGCCCATTTCTT
>Dhingra_Pear_16_GATCAG_L001_R1_001_paired_trimmed_paired_merged_contig_111042 ---NA---
TCTTTATCGTTCAACAGCTTGTTAACTAGAAAAATGGAAAGTAACAAATTTCAAATCTGAGCCTTGAATATTTTTTCACAAGAAAGATGTCAAAATGCAATGAAGAAAAGTTACTCCTCGCACACTGGAAATTCACAAACTATGTTTGATGCGTTCTTGATACTTGACATGTTATCAGTGGAAGCCAAGATATGTGTCATCGATGGATCATGTGTATCTAAGCGAAAACATCTTGAGGCACCAAAAACCGGTTTGG
>Dhingra_Pear_16_GATCAG_L001_R1_001_paired_trimmed_paired_merged_contig_111043 ---NA---
ACTGTTACCACTGACTTCCTATTCCTTTATTTCTACTTCTTGCTGGCAACTTAATGTCGTGTTTTATTCTACCTCGTAAACTTTGCAAAGTGTTAAATGTCTCGTTCTTTTCCAGCTGCATTTGTTCATCTGTGTTTTGGTTGGTTTCCTTGACGATCACAACCTGACCTGAAAATGTTTATGCAGATCATGGACTACGCATCTCTCCCAC
>Dhingra_Pear_16_GATCAG_L001_R1_001_paired_trimmed_paired_merged_contig_111044 ---NA---
CACTGTATCAAATGTATTGATAAAACGTGTTTAGTTATATAGATAATAAACATAAGTCGTCCATCAAATTATTCAAAATATTTAAAACCCAAGGTGTCATCTCCAATTTACATAATCACACACCAACATGTATGCAAGTCAAAATAATACCAGAGTATTTTCTGAGGTATGCTCACATGAGAAAGGGAAATGCTAGGGAGATTAAATTTGTGGACAAAATTTGCAAACTAAATGATG
>Dhingra_Pear_16_GATCAG_L001_R1_001_paired_trimmed_paired_merged_contig_111045 ---NA---
TTTTTTATAACAGGTATTACACATCTCTTAAGAAGTTTTGAACGTGTTTAAAAATAGAGAAAATAATGTTGAATGAACAGCTGATTGAATAATGTTAAATGTATTTATATGCGTAAAGTGACAAAAGAAAAGTCAAATATTTGAAGTGTCACATCCTGACCAAGGGTCCACCACATCCGGGGCCCACTTCACCACCGTAACACGATATTGTCCGCTTTGGGCCCCAACTACGCCCTCA
>Dhingra_Pear_16_GATCAG_L001_R1_001_paired_trimmed_paired_merged_contig_111046 ---NA---
AAAAGTAATACCACAAAAAAAGACTCAATGTAGAATACATACTTTCCTAGGAAAAATAAAAAAAAAATTCTGATCCATTCATTATAATGGTTTTCTGTGGTCCAAGTAGAAAATGATAGAAATTGATATCGATAGAAGCCACGGACTTATGTCATTTCTTCTTCGGATCAAATAGAATAGTTTTCTTATCAGGACTCATTGTATACATACCAACATGTCCGAGCACATTCTATTACGATATTCATTTTCTGAGACAAATCAAAACTCACTAGAAAGGATATAAAGTTTTTTTTTTTTACTATTTCATTTATCTATCTCCAACCTCTACCAGCCATAGAATCAAATCGAATCAAACAGAGAAACTAACAAGAAATTCATCTATATAAAAAATTGAACTCAACCTCCTATTTGGGCAAATTGTATTCCTTATTTAAAATTAAAAAAATTTGAATTCCGTTAAGTTCCAAATCCTACATTCGGCCAATACACACCTCCCACAAACTTTATCCAAAAAATTCAACTAAACAAAATACCCACGGTTGGAATTAGAGAGTAGAATTCAAAAATTCAAGTTTCAAAACACAAAATTCAAAATTTTACAGAGTTGAGAAAGCAACCTCGGCTTCAAGCTTCGCAATATAC
>Dhingra_Pear_16_GATCAG_L001_R1_001_paired_trimmed_paired_merged_contig_111047 ---NA---
TTTAACCCATGTCTTCACAATCTGACTTGGATTTCAGCACCAATATCATACATTACAATCAGAGAATACAATAGCAAACATATATCATCGATATAACTGGAGGAAAAGGAAATAACTAAACATTAACCAACAATGTGCAACTGATCAGCTCAATCACAAACACAACAATAACAACAGGAACATAAAAGATTAGTTCAACCTGGTCTAGCCTGCCAAGAACCTCCTCCC
>Dhingra_Pear_16_GATCAG_L001_R1_001_paired_trimmed_paired_merged_contig_111048 ---NA---
GTCAGCTTTCCGACCCCGTTCCTGTCAAAATCCATAGGCCCCATGAAAACCAGCAAGAAACAAATAAACAGTCCAACGAAAACAAAATGTAAAAGTAACACACGCTGCGGTTTAATGTGACAACGAGAGACAGAGACAGATAAGGCACAGCAGACAATGCGTACCCAGAGAGAGAGAGAGAGTGAGGTGGGTAGAAAGAGAAAGGTGGGGATAGCGTGATCAGATTCTGTGTTGGTTTTTGACAGTTGACTCCAACCGTTATTATCAACAGAGAGAGTGTGTGTGTGAGAGAGA
>Dhingra_Pear_16_GATCAG_L001_R1_001_paired_trimmed_paired_merged_contig_111049 ---NA---
GCAGTTAGCCTGTATTTGAGAATGTCTGGATGTATATGTAACCCCTATATCTTTGTTATATCTATACATGTCCCTTGGCCACAAAATGCACACCTGCTAATAGTTTAGTTGTTTTCTCAACGTGATCTTAAATCAACATCTACTATAAGAAAAGTAGGTGACCCGATCATGGAAACCTTCATCATATAAAAACCCCTATAGTTAGTTGTTTTCAACCAAAAAGATATCAAATTTTCACCACCTTACTTACTAAAAAGTAGCCATGTTTCACAATCTGAACAACTAATCATAACCTGAATTTCACTTCTGAT
>Dhingra_Pear_16_GATCAG_L001_R1_001_paired_trimmed_paired_merged_contig_111050 ---NA---
AGATCCGCACCATATGAACAGTTTCCTATGAAAAGAATATGGATGCAGGACTATTTGATTGTCTCCTCAATACAAAGCAGGAAGGGAGAAACAACTTTAAACAATGCAAACAAAGAGGGGAACCAACTTGTAATTTCAACAAACAACTCTGCCATGTAAAAGATAATACCATAGCAAAACCAGCACCTTAGATGTCTACAATGTCGGGATTTATTCATGTATCAACAATTATGAAAATGACAGGAATCCATCAAAATCATTTCTTCATAAAGACGACATTATTAAAGCATAACAGTTTTTTAGATGCAAAAACTTACTTGAAGGGCCTCCGATATTAACCA
>Dhingra_Pear_16_GATCAG_L001_R1_001_paired_trimmed_paired_merged_contig_111055 ---NA---
GAGTTGCTCTTCAATATATACGTTCTTTGGAGCACCTATACAAATCGATCGTTCTTTTTCACTTTTGGTGGTGAATGCTCTTCTAATTCTTCTGCTTAGACCAGAGAGTTTGTGATGCTCTTTCTTTGAAGTAAACAGACAGAAAGAAAGAAAAAAAGAAGGTTGCTGCAATGAAGAAACTGCTAGTGTGCAGGAGACCGAATCTAATTTAACTAGAATGAAAACGTTGAACGAATCACGGAAGTGAAACTATCTTTCTAAGCTTAATTCGATCATAGAGAAAATGCTAGATCATGAAGAGATAGGCCAGTGGAATGAAGAATTGAGAAATTGAAAGTGAGAGTCAACGGGCCTGGATGCCGAAGAAAATGGATAATATATACATGGATCATATGGAGACATTAGTCTATTCCTCCAATTGCTAATCAAATTTGGAGTGAAACCTTAACTTAATTCGTTGCATCGTAGTGCGTTGTCTGCAGAATTTGGAGTGAAACCTTAACGCAAGTCCTAAGAAGGTGGTTAGCAAACCAATTACAAATTTTGCTAGTAAACAATGACAGAAGGCATTTAAGCTAAAATATTATGGAAATTAGACTATAGAGAGAATATTAATATTTTAATAAAGACATGGGAAGGTGGC
>Dhingra_Pear_16_GATCAG_L001_R1_001_paired_trimmed_paired_merged_contig_111056 ---NA---
AGGGGTCGCATGTGTAAAACAGAGAGGGTAAGTGAGAATCTTGTACCTACACTGATATTCGATGTTAGAACTTGGACGGCATATTTTTGCAAGATTTTCTGTACATAGATTGGTTAAGAAACTCTGAGTAAGCCAGTAAGAGCTTCCTGTTGTAGGTTTATTTTCTTTAGCTAGCTGTTCTAACTTTTTGGGCCACTACAGTATGTTGTATTACAATTTCTGTAGGTTGCGGCCCAACCGAAGCTCTAGTTCTTCCAACTTCCTTTCAAATTCAACAATCAAACTGGCTCCCTAAGAATGGAATGGATGACTTAATTTTGTTCCTCTTTTGGGGCACGGTGTGAGTAGTCTTAGAA
>Dhingra_Pear_16_GATCAG_L001_R1_001_paired_trimmed_paired_merged_contig_111057 ---NA---
CCATTGAAGCTCGCCGCAGGTATTCTCTCGTTCGATTCTCAGTCTCTTTAATTTTTAAATTTATTTTTTTGTGATTTAGGGTAAAATTTGGTGTCAGTTATGAATCTTGCTTCAAATTGTGCATTTTTTGTTTGTTTGGCAGTTGCAAATGTTGAGGATTTTTTATTTATTTGGTTTTAAATTAGGGTTTTGATTCGGTGATGGTTTG
>Dhingra_Pear_16_GATCAG_L001_R1_001_paired_trimmed_paired_merged_contig_111059 ---NA---
TCTTGAAGAGTTACATTCACTACCTGCTGGGAAAATTCTAGGTCAGACAGATCATGTACTTTGGAAATAATATGATTCCTAAAGTAAATTTGCAGCAAACAAGGAGGAGCTTGCATATTTACAAGTTTCAATCACTAACAGATATTAGATACAAAAGGGACTTGGAAACGGGATTTTTAAACTTGACCCTCCCCAATCAATAAATTTTACAAATTGGAAATATACTAAGATACTTAGGCCATCTCCAACCGAAGAGTCTAGAGGGTCAGAGGGCCGAAAATAACCCGAAAAC
>Dhingra_Pear_16_GATCAG_L001_R1_001_paired_trimmed_paired_merged_contig_111060 ---NA---
GCCTTGTGTAAAGGGAGGATGATTAGCTTGTTAGTGTTTAAGTGAGTGCCAGGTACTGGTGGATGAATAGATCGTCATCCTAAAATTTCCAGCATGCCAACATTCATCTAGAATATTATTTTGCATCATGGATATATACTCAATTTGAAGCATATAAAATCATGGTATACACTCAAATAGATTAATTACCATAGAAATCATTCATATACTCACTCTCTGTAAAGAATTTGATCTCCG
>Dhingra_Pear_16_GATCAG_L001_R1_001_paired_trimmed_paired_merged_contig_111061 ---NA---
GTACTTCTACCATTTTGCGCATTTAGTAGTCCTGGCTTGTATCACTCATTTAAAAATTAAAAAACCATAACTTCCAAACAAGAAGCTAGCAAACGTTACAAACCTGCTGGTGTCTTACATCATATGGCCATGTAAAATGCAAGGAAGATAGAAAAACAAGCATCAAGAACTGGCATATTGACAGACAATAATGAAACAAAGACATCTGAAAGTTGGAACTAAGTAAAATAAGACTCAGTAAATTAACATTATGAAATACCAAAAGCCAAGACTAAATTTTGGGCGACTTAATAACTCTTCAAGTCATTACCAATGATTCAATGCGACTAATTAGCAATCAAGATTTATGTATATAATTTTTCTATAGGAAGAAACAGACAAAAACATTAACAAAAAAAAAAAAGAAAAGAAAACAAAA
>Dhingra_Pear_16_GATCAG_L001_R1_001_paired_trimmed_paired_merged_contig_111062 ---NA---
TGAAGATGCTCTTATGTAAACTTCACGAGAATACATAATGAAAGAAATACTAGTCAATTAAAAATGCACACAAACCTGCATAGAAAGCTTCGCAACAATGGAAGTTGAAGCATATGAAACTTATTACAACCAGTGACATGGAATCTATGTAAAAGCAAGTTTCCAATTTCAATCTGAGAGAAACCTCTGTTGAACTTACATTGTAACAAATGTCATCGTATTTTCAAAACATATACTACAAATCA
>Dhingra_Pear_16_GATCAG_L001_R1_001_paired_trimmed_paired_merged_contig_111063 ---NA---
TACTCAAAATCTCAATCACCATACATATTGTATGAACTATGAAATGTAGTACTTGTATGCTGTCTATTACATATCTTCTTTATAACAAATGTTTTCACATATTTAAATCGAAGCTGAACATTAACCTAAAAAGGAGATTAACTGGTTTTGATGAATTGTCATAGACACCTGAACGTTAACAATATAAAATAGTTGTCTAAGGAAGTGTAGGAAGAGTTTTCTGTTTTATTGTTGGTATTAATGGTGCTTGTATGACTTGACTATAGCACCTCACCAGCAAATAAAGCATAATAATTTAGTAAGAATTGACAATAAGTATG
>Dhingra_Pear_16_GATCAG_L001_R1_001_paired_trimmed_paired_merged_contig_111064 ---NA---
CCACCGAGACTTTTCAATAATGAGGAGGTACTTTCTCAGTTATTTTTATAGCTAAATGGTTGCATGATTCTTTCTCACTATACTTTTCTTCTTCGAAGTTTGTGGACGGGTGTTAAGCAATGAGACATGCTATACAAAGGTCACACCTATTTTGTATGCATAAAATTTGAACTTAGTTCTAAATACTAGAACAATCCACCATTTGCCACCAAAATTTGACAACAATGTGTTTTGGTATCAATTAAAATAGTT
>Dhingra_Pear_16_GATCAG_L001_R1_001_paired_trimmed_paired_merged_contig_111065 ---NA---
ACTTGCCAGCTGACAATAATTATGAAACACGAAGCTAACATAAGTTTTGTACCATTAGAAATTCTCAGTGCAAAATGCTCACATAAGAGTCCATGTATGGTTTAGGGTTCAGGATTCAGGGGAGGAAAATGTTCGCAGAAGTTTGTGACTGATAAAATATTATAGATCACCCTAAGGTATTAGCAATTAATAACCCATGCAACAAAAACTTTATCTTGGA
>Dhingra_Pear_16_GATCAG_L001_R1_001_paired_trimmed_paired_merged_contig_111066 ---NA---
ATGAGAACGAAGGATATAAACTTGTATGAAAGACACGATTACCAAATACTGTTCCGTAATTTGGTAATCGTGTCTTTCATACAAGTTTATATCCTTCGTTCTCATGAGGAGCAAATGACTGTAGCATTTAGGATGCTTTGGCATTTACTCACCAGGAGCGTTCCAAAACAAAGAAGTTAATTATAATCCCAACGCAAAAAAGAGGAGAAAAACATTGTGCATGATTAGAAGTAAATCAATAAAATTGTTAGGCCATCAATTATATATCCAAAAATAAACTGAAAATGACGGTCAGTAAGATTTAAATGTTCCAAGATAAAGTTTTTGTTGCATG
>Dhingra_Pear_16_GATCAG_L001_R1_001_paired_trimmed_paired_merged_contig_111068 ---NA---
CAAACAGCATAACATCACCACCATGCACCATAGACATTCAATGACTAAGGGTGATTATCAGCAATTTGAGTTACTTTCTCTTTGCACAATTACACTGGAGCCCTCTCGTGCTCACTTTACTTGCTTAAGGATCCTTTCTTCTGTTAGGTTTTCCTTTTTTTAAGATTTTGTAAACAACCCTTAAGGTTTTGCATGCTCCCAGCTTAAAACTATGGACTATCTTTAAACAAATGAGAGAAATTTAAGGTTAATCATAAGTTCATAACCCAAAAAGTTCCAAATACACCAAAATTCAGAAAAATAAAATATACTCCCAGTAGGTGATAGAGGTGTAGTGTTCGTTGGCGGCTCAAAGATCAAAACTAAAACAATGAAATTCAGGCTGCAACTGGCAAGTATGATACAGTACCAAAATCTCAATGGTGATTTAGACTATGGTCGTTGTTTTCCCGAATCAAGTTATCAAATGGGTTGGGTGTTAACACTGTTACCTATGGTCGTCAAGTTGTGATTTGGCTCGCCAAAATACCAAGGCCTAACAGGTTTAGGTTTCCAATTGGTGTTGGGAAAGGAGAAAAGGAATGTGCACACGTCAG
>Dhingra_Pear_16_GATCAG_L001_R1_001_paired_trimmed_paired_merged_contig_111071 ---NA---
AAGTTAAAATGCAACTCAAGAATTTAGGGTCCCAATAGAGTCCAAACTCAATTTTGATCACATTCGCATTTTATCCCTTTTTATTAGTGCATCCTTATTATTATCAAAATAAAGTAAAAACTCCTATCACTAAAAACAACATAGCTTGGCTGCTTAAACAAAAAAGCACCCAATAACAATTTGACAAGCGTCCAATTTTTTTTT
>Dhingra_Pear_16_GATCAG_L001_R1_001_paired_trimmed_paired_merged_contig_111072 ---NA---
ACGTAATCTCTCTGTCTCTCTCTCTCTCTCTCTCTCCCATCTTTTCTGTAATTCAAAGTTTCTATCTTTTCTGTTCAATCTGTGATGCCATTAGATCCCATTTCCAAAGAATTAATATTTCAATCGTGAAATAAATAAATCGAGAAAAAGCACATATCGAAGGCTTATGGGCGATAGATATGAACAGCCCATGCGCTCAATAATTGTGCGAAATCATAAATCTTTCTTCTTTTTTTATTATATCCTCTCGACATTGCCCGAGGATTTCGAAGAATGATGACATTG
>Dhingra_Pear_16_GATCAG_L001_R1_001_paired_trimmed_paired_merged_contig_111073 ---NA---
AAAAACTAATAAAATGTACAAAGACACACTGAAAATGCACAAGAAGCTCAAATTTGTGTAAGCTCTTGATATCTTGTGTATATGTGTATGGTTATATATAAGCATCTTCAGCAATCCAGAGGCACCATTAACTCCTAATGAATATTAATCAACGATTGATAAAATTCATGAGAATAATTATTGTGGAACTAACAATTCTACAAAGAAGAAACAGTGTGAAAGACAAAAGCCTCATGTTGTTGAGTGTACATTGTAAT
>Dhingra_Pear_16_GATCAG_L001_R1_001_paired_trimmed_paired_merged_contig_111074 ---NA---
GATCTACTGCACCAACACATCCCATATGTCCGCGCATTGTGAAGTATTCGCATGCATTAATGCATGGTTCTCACCGTTGAGGAAAAAAAGGACATATCCAGCAGTGGAAATGAATTGTGGGGACTTGAATATTATTGTTTTTTCCTGAAACAATAATATTGTTTCTTACTGATTTCAAATTTTCAATACCTCTGTATCTGTAGCCACTTGCATGGATCATATACGGAGCTGCCATGATGCTTCTTCCTGAAAACTGGTCATTTCAGTGAAGCTGCAGTATGATTAAGCAATCAAATTAAGTTTTTCATGTTCTTGGAATTTCATTTGTGCACGCGCGTTATTTTAGACAATCAAATAAATTAATGTTCATATTGGAAAACATTTTATGGCGTTTATGCTCTAGTTTAAGAAATAATCC
>Dhingra_Pear_16_GATCAG_L001_R1_001_paired_trimmed_paired_merged_contig_111075 ---NA---
TTGCAGTGTTTGAATGTTGATTGAATAATTGGTGATATTAAAAGATTTTATCTCAAATTATCCTTAAAATTGGCCTATTTCGGGCGAGTTGAACACCCAGAAAAGGGGGAGGAATCCACCAGTTCTTCAAAACCCAGTGACCAATTTCCGGAAACATAAATCTTCAAGTCCTCTTCCTCATCGTCCTCTTCACAAGCTCTCCTTATCCTCGTCAAGCAACTGTTATTTTTAGGTTCGACGCGTAGGAGGAATTCCGGTCGTAACCAGACTGGGGGCGATTAATGCAACTCTTGAAGGCTTCTGCTGCTCCCCAAGCTCAAGATCACAAGAACGA
>Dhingra_Pear_16_GATCAG_L001_R1_001_paired_trimmed_paired_merged_contig_111076 ---NA---
CCCCTGTTTCATCCTGCGCAGCACAATACACAATATAATTATTCAACAACTATTTCCTGTGGCAGTTTGCATTAAGTTAGGGGATGGAACAGGGAAAATTCTGGACAGTAATAGTAAACAATATATGAAGAAGGTAACAAAGAGACATTCCATTTAAAATGCTAGCTAGTTTTAACCAGTTTTCTCATCTTTTCCTTCCTGGTTTTCCATTAAACTAAACTCTTCGACACCTTAATCGATTTGTCACCAATAAACTCCCCCAAATGCAAGGTCTAGGGATGATTCAACTTCAACATGCACAACCATACCCTTCTTTTGGGAAAAAAGA
>Dhingra_Pear_16_GATCAG_L001_R1_001_paired_trimmed_paired_merged_contig_111077 ---NA---
AAATTTGTTAGTTTCAGGTAGATATGTCGTGATTCTTTTTTGTTTGTTGGAGTAACAATTAATCATTTAATACTCATAAACAGTGTCTGTTGTATTTTATACATTTGATCTGATAGTCAACGAGTGCAGATTCCTCCACCACCAAGGACAAAATTAAAATCATACCATTGAACTCTTTAAGGGAAAACTGTTCCACGACTTTGCTGTCTTCTTTTTTCCCAAAAGAAGGGTATG
>Dhingra_Pear_16_GATCAG_L001_R1_001_paired_trimmed_paired_merged_contig_111078 ---NA---
ATGCATTGCATGGTCTGGGTTGGATCGGACGTCCACGCCCTTACTCCTGTCCTGTGAGAGAATCTGTCCTAGTTTTACTCACGACCTCTATGTCATAGTGAAGCATCATGACCGCAGAGATTAAAGCATCATATTACTTGTTAATACGATAACGAGTAATAACTGTTGATATCTTACCCAAAATAGAAAACAGGATTTAATAATTGATTTTGATGCTAGAATAATTCGACAAATTGAGAATGGCGTAGATTCAGTAAATGCAGTCAGCAGGTAATGAATTGAAGAATAGACAATAACAGAGTAAGTATAATGAAGGATCTCAGAATTGCACCTTCTGATTCAGTCAGTTCACTCGATTGAATCGAATTCTCA
>Dhingra_Pear_16_GATCAG_L001_R1_001_paired_trimmed_paired_merged_contig_111079 ---NA---
TCATATCTAAATGTGAACAAACTTAGTAAACGCAGGATGCCTAATGACATTGTGGATTTAAGTTATAACAAACAGTCGAGCACTCAGTTATGGATCCATCAATCCATCCAGGTACCTCAACAACATGCCATAGGAATCTACGGATAAAGATTGTGTTAGCATTTTTGAATGATATGGGTTTTAAGCTGTAACAAGCACTCAGATATGAGTTTATGAAGATGTAAAGTTAGAAAAGTTTCCAACGTATCTGCAAGTATATGAGCTATTCACATGTCTAATGTGGATTTCGGCAATGTATTTTAATGTTCTGTTTGATTTTTAGTTGTATACTTGTATCTATGCTGGTCTCTCATTTGCTCCATGTTTCAAATCCATATTACTAAAGGGGGGAATGACAAACACAAACCTTGGTAATAAATGAAAGCATAG
>Dhingra_Pear_16_GATCAG_L001_R1_001_paired_trimmed_paired_merged_contig_11108 ---NA---
ATCCAGAATGCAAGCCCAGTTTTGATTCGAATAACCAAAAGCACGCGTAACGACAGTATTAAAACAATAATAGGAGGGCAGTGTCACTGCTGTGATGACCCCGTTGGTGCAGATCCGGATGCAGATGGAGTAGATTCCGAAGGTCCAGAACTTGAAGGTGCAGATCCTGATGACGGCGCAGATCCCGAAGATGTAGAACCTGGGGGTGCCGG
>Dhingra_Pear_16_GATCAG_L001_R1_001_paired_trimmed_paired_merged_contig_111080 ---NA---
TATTCATCAAATTCCCCCCTTGACATGAGGATGTCTCTTACATCCTTACTATTATAAATCCCGTCAGTCCTAGGTCTTAATCTTTAATAAAAGATGTCAGTCGGCATCGATTTTTTATGCTTGTACAACTATTTCAGCTGCTGCTTGTTGAATGTTATGATCCGTAACTGTAATTTATGAAAGAATTCATCCTTGCTGGATTGAATTTTGTGCTAATAAGAAAATCGAACAATAGACTTCAAATCATTTCTCTTCTTTGTATAGTTATTCCATCTTTCCTGAATCCCCCATAATTACCTATACACACAATTCAAACATAATGATATTGTAACAGATGCTATCTTT
>Dhingra_Pear_16_GATCAG_L001_R1_001_paired_trimmed_paired_merged_contig_111081 ---NA---
GTCAAGAATTGCCAATTTTGCACTAACAATCTTCCCTTTGTCATTTCCTAGACAAAACCCTTAATCACAATATTTCATATAAAAATATTAAAGATCATGCGCTAAAGTCTGTAACCTGCACACATTAAACAAAATACCGGTGACTAGATGTTGCAATAAAAATAGGCTTTATTAAACAAATAAAGATAATCAATCAATCAACTTTTATTGTCCAAATAAGAGACTGAAAGAAACTCTCGCTAGCTGCAATCTCTCGCCCTTTTTGTCTCAGGGAAAGCCAA
>Dhingra_Pear_16_GATCAG_L001_R1_001_paired_trimmed_paired_merged_contig_111082 ---NA---
CGAATTTCAAAACATCTCCAATGCAATGACATTAGGATATACCACCAAAAACATCATTCGCAACAATTTCATTTCCGTAACGGGATTTATAAAAATCTGAATCAAACTCAAAATTAGGCCATTATATGGCTAAGGCCAATCAAAATCACCGAAGCTCGGTGATTCAGCCAAATTATGAGACACACACACACACACACATATATATATATAACAAACAGTAGCCTACAATTGTGAAGTAGATCAAACCAAT
>Dhingra_Pear_16_GATCAG_L001_R1_001_paired_trimmed_paired_merged_contig_111086 ---NA---
CTGCAATACATGGAAAAACACAGAGCATGGAGGTTTAGAGATAAATAATAAGTACTATCCAAACATAGCCAACAAGACTTTACATCAAATTTAATGAAAAATGACGAAGTTATCAACGAGAAATCAGAAAGCCAAGGCGGACCAGGAAACAAATCTAAGGTGCATGATAAGGAAAGGAACTGAATTGCCTGCATAATCACTTTCGACATGTAGGGATATGATAGAACTAGATAGAATTTAATACAACGGAAGGATTCACCAACCACAACAGG
>Dhingra_Pear_16_GATCAG_L001_R1_001_paired_trimmed_paired_merged_contig_111088 ---NA---
TTCATGTTAAGTGAGGGCGGGAAGCAAACAGAACAATACATTAAAAATTTAACATTTCAATGATCAATGAAATTTGCACATCTAATTCTTCATTGTGCTAATGATGTGACAGGAAGAAACACTAGTATTCCACGCCATGTATTGAAAGGAAATGATATTAGTGCATTAGTATTACTTCAATGTAATGATCAATGAAATTCGAACATCAAATTAAAACCCGAAAACAGAACCTCAACTGCACAAGCAAAACTTGAGCATCGCAACATTAGAACAAAATCAACTAGCAATTACTTCAATGAACCAACTTTACAATTCCAACGATAAGCTAAAACTCCACTGTATCTACAAATCAAGCCAAACCCAGATTCAAGAATCAGCAATTATACCTGAGAACCAAACTTATGGGCAGTCTGAGCATC
>Dhingra_Pear_16_GATCAG_L001_R1_001_paired_trimmed_paired_merged_contig_111089 ---NA---
AAAACATCAGGACTGGTTTTTGAGGTAAATTGTGTAGATGAAGTCGCATGTCTAAACTTTGATGTTCTGTATGGTACTCTTTCGTTTCAGTTAGATTGTATTAATTTTGTTAGTTTTAGCTCCATTCTTGATAAAACCTGCTTATACTTGTTGAAAGCAACATATTTAGTGCACAGTAAACTCGGACTTGTGTAGGATACTTCTTGATCTAATGCCAATTCTCTGTTTATACTTGTTGAAACAGATCTGATTGATTCGGCTTTTGGACAGTAACTATTTGTTAATATCTGCTAACCCACCGCTTCACTTTTTAAGCTTGATCATAGAGGGAGAGGCTAGCATACAAAAGTTTTAACAAGAGCAGGAATTCTTGATGTAGTCATAGACTTGTATGCTTTTTGCTCATCCAGGAACGTACTTTTGCAGACATGTTAAAGCCGGTTGAAGGT
>Dhingra_Pear_16_GATCAG_L001_R1_001_paired_trimmed_paired_merged_contig_111092 ---NA---
GCATCCCATTCTGATAATTGAAACAAAAGGGTATATGAGAACATGTCAAGGAAACTGGAAGATGTGAAGAAGCATCAAGCTGCTATACATGATATAGTCCCTCAATAGTTCACCCAATTCGTTTTACTTTCTTGCACACCTATTGGTGCATTTGATACTCTCCTCTGGTGACTTCTAACGAGACTTTCACTTATTATAAAACAGTCACACACAAGGTTTTTCCTTTCTTATGCTACTAGTGATGCACTGACAAGATTTTCAAACAATTAAGAATAATGCAAGGTAGAAAAGCTATTTCAAATAGTCAATTTTGGATGTCGAGGGAAAAGTGATAAGTAGAGCACAACTCGAACATAATTCAAACTTGAGTTCCAATTATCCTTACATCTCTAGATAGATAGTACCCCAATTCAAATTTATGGTTAGCTTTGATGAATAATTAGTTTTACACTTGCACATAACAAATTGGTCAAAAGAATTTGATCATACCTTCTTATCATAGCCATACCAAAGT
>Dhingra_Pear_16_GATCAG_L001_R1_001_paired_trimmed_paired_merged_contig_111093 ---NA---
AATATGTATAATTAGAACTTCAGACAGATGTCCTCGTTTGACACGGATAATCATTGAAGTAAATATACCATCCAATTCTCTATATATTCCATGAAAAGAGATCATATAAAATGTTTATGCATCCGCATACACGGATCTCACTCCCGTGGTAGAAGAACAACCACAATGACCGAAAAACTTGTTGCACAACCAACAACATGTTAAAAGTGCACGCAGATATACAAAAAGACAGAAAATTACTTTGTCTTGACCCCCGACA
>Dhingra_Pear_16_GATCAG_L001_R1_001_paired_trimmed_paired_merged_contig_111094 ---NA---
ATTTTCAGTTGTTTTAGGGCAATGATGTGCATGAATTAATACTACATAAACTTACGTAGTTTGTGAGTTCAACCATTGAGGTTTCTAATTGGGTTTTGATTGTTTCACAAGACTTCTATATGTTTCAAATGTTTAAAACATGGACACTTCTAGCTGGATTTTCATTGTTTGGTTAAACTTTTATGCTTCATGGTGCCTGTGAAATATAAGTTCACCATTGGTACATAATTAAGATTGGACTTGATATCATTCAGGTTTGATTCGTTCAACGCTCTTGATTGTTGTTTTCAAGCC
>Dhingra_Pear_16_GATCAG_L001_R1_001_paired_trimmed_paired_merged_contig_111095 ---NA---
GAGGAAGGAAAATAAATTATTAATGTACACAAAGCGTCCGACTACAATACAAACACAAACTGAATATGAACACCTAAAATACAATAATTATGGAATGCAAATTGAGTGGTGCACACCACTTCAACCGTCCCCTACATTTGATTAGTCGACATGACCATCAAATGTGTTATGTACTTGTGTTCGTACTTAATACGTGTTTGTGCCCTAAACCCGAGAGAGAGAGAGAGAGAGAGAGAGAGAGAGA
>Dhingra_Pear_16_GATCAG_L001_R1_001_paired_trimmed_paired_merged_contig_111096 ---NA---
GGTGACTGAAACCAGTGTAGCTGTAACCCTTGGAATCTCTCGAGTAGAAACTGGCACCTCGACCACGTGGGCCACCAATGAAATCGAGAAACACTAAGTTGCCATGGAGGGCGTTCACATTTGCACTCTGAATAAAGCAATTTAAAGGACAATTGCAGGGCACAACGCTACATCCTACTCTTTCTATTGGAATGGCCTCAAGATCTTGGCTAATGCTCTCTTCACTGGGTTTCTCAACCTGATCTGCACTCTCAGAGTCTGGGATTTTAGCCACATTCACTTGCTGCAGAGTGGCTGCACTTAACAGAGGTTGGAGTTTGGAGTCTTTGAATATTTGCCTTAATGACATGCGACCCTCATGGAATGAATTAAAACGCTGGCAATTCTTAATGAATCGATCAAAAAGAGCGGACCTGGAAACCAGTCCATCTCTGCCAGAAGGTAAGAATTTCTGGTTGGTGCTGTCGAGAAACAAGAACCATTTGATACCCAGCTCATGAAAGAACCTTTTCCTCATCCTACCTTTGGCCCTGTTGCCTTCCTTGACTAGTATCAACTCAAAAGTTGTCCATAATTCGGTGACGGCGAAACAAGCCCTAAGATTAGCTGCAATTATAATGTTCACGGCCAGATTTGAAACCCGCGCCTCGCTGAATGATTCAGGAGTACTTGCTTGGTACGAGGAAAGCACAGTCTTGGCAACACGAGTGAGTGCTGAGATGGAATCCACACCCAAAAGAGAGTGGAACTGATGGTCATACTTTTCAAACTTAGTGATTGAATAGGGGGCATGGTGTACAGTGACAATGTCCACACAGTCTTTTTTTAAACCCCAAGCCTCAGAAAATGAGGCTTCCACATTGAAGTCCATGTCGCCAAATGTCAAATTGACAAATTCCAAATCATCCTTCCAGTTTAGTGAGAGGCTCTCTGTATTTATGCTGAAATTGAACTCCTCAAGAGTCTCTATGAAGTTGTCTAGGTGAAGCTGCTGGACAACCTTGAAATTTCTTGCAATAGGATTTGGAAATAACTTAAGAAAGAAACCTTGGACTATTTTGCGCATATCGGGAAGCATGTTAGTATTCAGAGTTTCACACTTTAAGCACAACTTTGAGAATTCCTCAAAGAACTTGATTTCATAGCCATTAGGATCTTTACAAACTTGGCTAAGCTTAGCCATGGCTGACTGAAGATCAGGTTTCTTTAGGGTCCGTAGGTAGCGGTATATCTTAAGTATTGTGCTCTTTGAAATGGGCAAACAGCTCTCGACCTTGCGACGTAGAGGATTCAGACCCCTCATTGAAACAGCTTCGAAGCCATTAAAGAACCTCATTTTTTGTCCAATAGCCTCTCCTTTAGTTATTGATATCAAATGGTGAGAAAAGCTACTTTTTAGTAGATCCAATTGAAAAACATCACCAGAAGGGGTTGTGATTCTCCCTGTCCTCAGCAAATATGAGCCTGAAACCGGCTGAATGTAGGCCTCTGATTGCTCACCGTCTGGAAAGAACACAAGATCCTTGCCGATGATCTTGAAAGTATAGCACCAGGGGTTCAGACTCTCCTTCGCACCTGCAAGGATCTCTGGGGGAAACACAATAGAAGCCAACATTACCTCAGGCTTTACATGATCAAGAAATGTAATTAAAGCCTCCTTGCTCCAATAGTGTAGCTCGTCATGGAAAAAGAACCTCTTCCTTGCTCCCTCCATGCATCCAGGAATTAGATCAACAAGTGAAGCATCATCTTCAAATCCAGTCCTTCTGTCACACTTGAACTTTGCACTTATTTTTGAGGGACTCACATGAAAGAAACCACCATACCTAGTTTTGTCTAGGCTTGAAATGTAGCGATTGATTGTCTCCACCATTTGAAGATCTGGATGTCTTTTTTTAAGAAAATCAACCTTATTCTTCTTAATACTGACTAGATAAAAGGAGTTATCTAAATAGCTAGGTAAGATATTAAACAATATATTATTCTCAAGAGTCTTGCACACAGGGTGAGAATGGGGGCGATAAGAGTGAGGGCTGAGGTAGATTCCAGAATTGAACAACTTCATCTTAGCTAACTCTGGTAGTGCATAATTGAATAGGTCATGCTTGTCCTTTTCGACACTAGTCAGAGCCAGCACAGCTTGTGTTGAAATTCTAGATTGTTCCTCTGAAGTGAAAGATGCGATTACTTCCTCTGCAGCTG
>Dhingra_Pear_16_GATCAG_L001_R1_001_paired_trimmed_paired_merged_contig_111098 ---NA---
AAAACGCCTTGTTACAAAATTCATGGTCATACGAATAGTAATTTGATCTACAATGCTCACTGCCCAATTAATCTGATCTACGCTCCAAATTATACCTACAGCATGTCAGCAACACAAAAGGCAATGGGGGGAAGTAATACCATGTTTGGGAGCAAGAGAGAATGGGAGGAGAGAATTCTACCAGACTATTTTAGTTATGGTTTTCACCTACTGTTCAGTTGAAGAACATGGATTTTCCTTGTCTGAGGAAAGGAGAAGGGAAGCAGAGAAATCCAGGAATATTTCCCTTTGCATAATGTACAAACATTTTGGCACTAATTTTGTAAGTTTTTTTAAGATCACAAGGTAAAA
>Dhingra_Pear_16_GATCAG_L001_R1_001_paired_trimmed_paired_merged_contig_111100 ---NA---
AGTGTCATATGGGCTGCGAGCAGCTCATGAATCCCGACCAGAGCATGAACCAGTTGCTAATAGACAATGCTTTTGGACCTGTAATGAATCCCAACTAGAGCATGAACCACTCGCTAATAGACAATGTTTTTGGTTCTGTAATTCTAGGGACGGTTATACCAATAGCCAATAGTACCTATATTATTCAAACAGGTGCAATCCTGTCTTC
>Dhingra_Pear_16_GATCAG_L001_R1_001_paired_trimmed_paired_merged_contig_111101 ---NA---
AAAAATGTGGTTTTTCGTTAAAAATAACAGTAGCACGAATTTTTCGTTAAACTCGAAAGATAAAAAGTTCAAAAAGCTTCCAATAATCCTCTGTTCGGTTGATCAGAAAAAATAAACTCGGAAAAGAAAATTCAAGCTCAACTCCAACAATCTCAGGCTCCGAATAAAATTCGAGGGAATCTACATCATCAAGCAACGTGCAACACATGATTTCGAAACTCATTTTCTCGGCAACACAAATCGATCAGTGAAAAAATCCACAGAGATTCACGGCTGCATATACATATAAACATATATACGCATCCGCGCATTCAAGCAAAACAAATGGCGAGAAAATTGAGTTACCTTGGCGAATTCGGAACGCTGGAGC
>Dhingra_Pear_16_GATCAG_L001_R1_001_paired_trimmed_paired_merged_contig_111102 ---NA---
TCTGCACCTGCAAATAGCAAAAACACTAGTCAAAGTGGAAACAAGGTGTTTCCATCATTGCTCAATTCACAACAAATAAATTACTTCAAGTGTAGGCCAAAATAAATTAACATTCTACATATGAATCTGAGCATCAAAACTGAATACCTGGAGACCTATTCATATAACAATAAAAGCAAAAATTTGAACCCTCCATCAACCTGAGACAACTAAAGAAAACCCAAGAACGAACATCACAAACAGTTACTTAAAAGATAATGAATAACTTTAATGGGCTAGGACCAAACATAACATCTTGAATGGACCTCGTAAAATTACATTTATAGTATAATGATTGTATAAAAATTTTGATATTCCTTTTTTCTTTCTTCCCCCACATATTCTCAGCATACAGGCTTAGTTTGTCAGTTTAATTACACAGTATTGACTTTAAAAACACCGGAAACAGTAGATACTTCGGACCCATTGCATAGACATAGAAAACGGGAAGAAAAACAAACTGAGTATATCAATACCGATACTCATTTAGTAGACACAACTAAGCACCTAAACCCCTGCAAACCATGCGAAAACTGACTAAAAATTCAGCAAAATCCAACTCGGTAACAAAAAATTAGTCAATGTCACAAGAACAATCATGTAATCAAGCCAAAAAGAGCAAGCAATAGATCAAAGACCGAACTCGCAGACTGGAACAGAATCAACCGCCAAAAGCCCTTTCAAATTTCTACAAGAAAACCCTAAATACGAACGGCAACCCTAAATCCGTGCCTAGAAACCCTAGTTTCAAACAATTCACATCGAAAGGAGAAAATCCAAACAAAGAAGCCGATGATTGAGAGCATACAGAGAGAGCCAGACTCACGCAGT
>Dhingra_Pear_16_GATCAG_L001_R1_001_paired_trimmed_paired_merged_contig_111104 ---NA---
ACTCCTTTTGGAACATAAGCCGTCTAAAAGTGAAGTAAGCTCTAGTTAGTATAATGTTTCTTTGAATTGAATTTTTTGTTAATATTCTGCAATATTTTAAGATTTCTGAATCAAATTGAATTAGTACAAACATCAGTAGTCCAACCATTGACAAATAAAAGGTGGTTGGAAGGAATGATTAAACAGAGGAAAGGTCACCTCAGGCATAAATTTCCCTTGTTTTTTTTTCCAAAGAAAGGTCCAGTAAAACAAATAAGGCATTTTATTTGCGGGAATTGTCATGAGTACTAGGAGCTAAGGAACAATGTATCAAATTATAAACTATCTAAAAATTTCAACAGCGAAAAGAAAAGAAGCTTTACAACAATACAAC
>Dhingra_Pear_16_GATCAG_L001_R1_001_paired_trimmed_paired_merged_contig_111105 ---NA---
CTTTGAAAATCCTTGTATCTCATTTCTAATCAAAGACATATCTAGAGCACCATTACCACTCATCCAACGTACTCAAAATACTTTTAATATCCACATTTGATTTATGTAGACTAGTTGGGTAATGATCGTTGAATAGAAGAAATCACTAGTTGACCATATTTATAACTACGTTCTGTTAAACATTCAAAGTGTGCTTGTTTATTCATCATTATCAGAATCCCTTAAAAGTCGGTGCTTTTCTGTTTTCTTCCTTTATTTTAACGAAAAACCCAAAGAGACAAGGGTTTCACTTGGACTTTGTTTGTACTAGGCTTGATTTATCAAGTACCATAATATATGGCCACAAAACTCTGCATGAGGCCTGGGTGGGCTCCTTTCGATTGAAAAGTGAGGAGGTGAAAAATAAAAGCACTCCCTGTCACACTTATCTCACAGTCAA
>Dhingra_Pear_16_GATCAG_L001_R1_001_paired_trimmed_paired_merged_contig_111106 ---NA---
GAACACCCTTGTTTTGTGCTTTCATTTGTAGTTTTAAACTGAAAAGATAAAGGGGAAACAGAAACAAGGAACACCACCATGTAGTCGGGCATATTATTGTGGTTGGATAAGGATGGCAATTATTTTTGTCGGATGAAGAAGGAAAATCACCATTGATTTTGTGATCTATAGGAGAATAATTTCTGATGGGCAAGTGTAAGTGAAGTTATTAGGATGGTTACTTGTTACTTCTAAAATTTCATT
>Dhingra_Pear_16_GATCAG_L001_R1_001_paired_trimmed_paired_merged_contig_111107 ---NA---
TCAAATTAGACAGGAGCACACTGCAATTTTCCCAATATATTCAATTAGTTAATAGACATGTTTCGTGAGATAAAACGTAAAATAAAAAATTTAGCTTTTCGCAATGTTGCAAATTTTTTGTAACATAACCAATGAGTAGATATAGTGCAACTCGAGAAGAGTGGAAAGAATCCTTAAGAATATATAATTATTTGATGCAATTACACAATTATCTTTGCAATTTAACTTTAGCCTGGAGACAAAATATAACAGGCAGCATATTCAGTTCAACATTTGAAGAGACTACATTCATTTGGCTTGTAAATAAGCACAGGAAAGAAAGTCGTTTTTATATACATATGTAGGAGAAAAAAAGCAATTAGTGACAAAGATATGTAAAATTTTCTTTATACATTCTCTCCACGTTCTTGGAAATAACCAAGGAGAGAGAAACAAAACATTTATCTAAAGATTGTTGAGAAATGTAACCAAATGACTATATTTCTCTTCAACTAAGGGGATCTTTACTTTAGTTTCCTGCAGTTACTAACTACGAGTCTTCTCCACAATCCACAATCAAATACCTAAAAAATCGATCAACTAGGAAGGACTAGGTGATCTGAATCGCTTTACTTACTTCCCTTATTTCCATGTTCTCCCATTCCTTCCTACTCCAATTTCTGTTGAGTAAACATGCGCTAAGTGAATCTGAAAAGGAGTTAGCTGTAACACAGAGATACTTCCCATATTTAAATTATTTGTTTCAATCTTCAATCCACATTTCCTTTTTCTTTCT
>Dhingra_Pear_16_GATCAG_L001_R1_001_paired_trimmed_paired_merged_contig_111108 ---NA---
TTTGTCAACTAAAAGTTTAGATTGGTTTGAAAACATTGTGAAACATGTGGTTTATTTTCTATGTGCAATTTTGGATATTGTGAATGCTACTTGTTTTATTTAGTTAGTGCATTTTAAACATGTCATGCATGCTGTATTGCCACAAGCAATCATGCAGATGTTACATGAGCAAGTCTTAAGCCCCATTGTAGAAAGAATAAAAGGTGTAATTGGTTACCAATTACTGAAAGACAAAAAT
>Dhingra_Pear_16_GATCAG_L001_R1_001_paired_trimmed_paired_merged_contig_111109 ---NA---
TTTGTCAACTAAAAGTTTAGATTGGATTGAAAACATTGTGAAACATGTGGTTTATTTTCCATGTACAATTTTGGATATTGTGAATGCTACTTGTTTTATTTAGTTAGTGCATTTTAAACATGTCATGCATGCTGTATTGCCACAAGCAATCATACAGATGTTACATGAGCAAGTCTTAAGCCCCGTTGTAGAAAGAATAAACGGTGTAATTTACCAATTACTGAAAGACAAAAAT
>Dhingra_Pear_16_GATCAG_L001_R1_001_paired_trimmed_paired_merged_contig_111111 ---NA---
CCTTCTTTCACCTGTTATAAAAGTTTGATCATACAACTTCATTGTCAAATTTCAGAAATTTAGCTAACCTTTAGGTCTATATAAATTATTACCAGTGATTGAAGAAATATAGCTTTCAGTCTATCTGTCTATTGTAAAAATAATGGTCAATATTAATCTATGTGAAAATGTTGTGTATCACATAACACAAATGCAACTAGAACAATTTCATGGAAACTTTGATAAAACATGTCTGGAACGGAGCTTTTAAGTGATGTTTAG
>Dhingra_Pear_16_GATCAG_L001_R1_001_paired_trimmed_paired_merged_contig_111112 ---NA---
TGAATACTTTCATTGATGGCTGCAATATCATAACCAAACGAAGCCCGGTGTGGTTTTTGTCAGTTAACTACAACAGCAATTCAACTAAAGTGCTTGATTCTGATGGTTGATGCAACCGAAATGCTAAGGAGCTAAAGCAGTACTCTAACTTGACAGTAACATATCCTAAAACCTTGAGGTTAGAGTCAATGCAAAACTTTATAAAATACAATTTATTACTGGGAAATGTCATTGGCGCTTCAAAAAGATCATAACGCACTCATCTTTTATAAAAGTACAAATGCTTGAAGGAAAGATTTACCTGCAACACAAAGAGGCCTGTATG
>Dhingra_Pear_16_GATCAG_L001_R1_001_paired_trimmed_paired_merged_contig_111113 ---NA---
CTCTCGAATTTTCTTCCAGTTTCTTCCATTTCCTTTGCAAAGGTACGGACGAACTTCAAACTACCTTCTACTTTCACGGATCGACGTCGAGGAGTTTACCTTTGTGTTCATTGTGAGCTCAGGGGCTTATTCATACCCTTAAATCGACGTGAAACCTTCGGAAACCCGAGAACTAGGGAACCCCGAATTGGAGTATTGTTCATGCACACGTGATCATGAGGTTTTTAGAAGTTTTTAAGGT
>Dhingra_Pear_16_GATCAG_L001_R1_001_paired_trimmed_paired_merged_contig_111114 ---NA---
TATAGTATCACGAACATCAAACCGATCTGGAAAATTTAAATTAGTGTAATTAAGAAATGACGTGGTGTAACATGTAAAAAATTAAAATTTTGTGGCTTATTGTGCAAACGATCTCCAAACCTTGTGGCGTAAAATATAGTTAATCCTAAAATTTACGAGTCTATTTTAATTTTTATCTTATTGCAAACAATATTACTAAGGTTTAGAGATTATATATATCACTACTCCAAACTAAATTAGTAAGCAGGGTCTAGAGACAATATTACTAGGGCTTTGATTTCAAAACTCAGTGATTTGAAAAAAAAAATTATACCTCGGTAATTCATCACCTGTACCAGTCTACCATTAATCGCACTTTTATACACTATTTTCTTATGAAAATATTTTTATTCATCACTCTCAAGCGATAATGATGTTTCACCACCTTATTTATTGCCATCATTTGAGATCTGTACAGTGGATGGATACAAATCTTAAAATTGAAACTCATCGAACCATAATAAATATAGTATTGAGCGTAAAATGCACTAATTTTCTTACATGGAGTAACAGCTTCATAATTAAGACAACAATTAATTGTTAATTAACGACTATGAACATTGATTAATTTTTTTAATAAAAGCTTGTAACTACAAGTAATTAAGAAACGTGTAGTCAACCTAGTGATTTAATTTAAGAATAAATCAGTTTTCGATTGCTAGATAATTAATAAAACATGCATTAATGAAGTGTAGAGAAAATCAACGTAAAAAGACGACGGCCGAATTGCTTACCTGGCGAACATGTTTAAGATCAT
>Dhingra_Pear_16_GATCAG_L001_R1_001_paired_trimmed_paired_merged_contig_111115 ---NA---
ATCCAACAAATTATACCTCCTCACAATTTGCAACCTTATCGCTACTCCTAAACATTGACGAATAAATGCAATACTATCAGATGGGGTAGCAAAATTAGAGAATTCTTGAAAGAAAAATCACAATTGAAACTGTATTTCATCAAATCACGCAATGTAAAAGAGGCAAGACAAAATCAAACAAAATGATCAACCTAAGATCTACACCGTAATCACCAGAATCTCAAGCGATGCAGTAGAACCCTAAACTTCCCACACCGATTTCCGCCGACAAAACGCAAGAAAAATGAAGCAGATCAAAAGCATTTGAAAACCACAGATTTGGAATGCAACGCAATTACTCTACACAAAATTTACCAAAATACAAAATCAATCAAGGTCTTGAGATCTAACCTCTT
>Dhingra_Pear_16_GATCAG_L001_R1_001_paired_trimmed_paired_merged_contig_111116 ---NA---
ACGACATAACTTGTTAATGTTGTCTCTTTCTACATCGTATAGATAATAAAATCAAGTGTAATCTTTCTTTTGGTCATATACATTATAAGTTATAACATGCCAACAGTCTTAAAAAGAATAAATTAAAAAAAGGTACATTTTTGTTTCGTTCATGCTTAATCTGAATTCTATACATGTGCATATATATATATATATATTGTTGTCAAACGTACTAGCTAGTTGTTTGTTGGGATGCAAATGAAAAATGTGTGGATGTACGACTTTATGTATTATGTGCATGAATACAATAGTACATATATGTTGGGTTGGAGGTAGCCAGTGCAGAGGAATGGTTGTAAGAATTTCACAATTCAAAAGGGTACGTCGTAGTAGCAGATATATTCATGGGAATAATTAACAATATTAATTAGGGAAGTCCTAGTGAAGCAAAATAAGAATTACCAGAGGAAGCTAGAGGTTTGTCAGT
>Dhingra_Pear_16_GATCAG_L001_R1_001_paired_trimmed_paired_merged_contig_111117 ---NA---
TGGAGTGTAGCTCTAATACTGGCTGTTCAAAGAAAGAAATTAAAAAGAAATCAGGTTGGGCAAGCGCTTAGGTTTGATTAAGACTTGTCGGAAATACTAGTTTAACGATTCAAGACATAACATGGATGATGATATGTCAATAAATCGTTCAACAAAATGCAGTGTAACTTCTCCAAATAGTCTCAAGCGCTTAAAGACTAGGCCAGTAAAGAAACTAAATTCCACACTTCTTTCTATATTTTGGCCCACAAACTAAAAGCTTAAAATATGCAGTAGAAAGTTAATAAGCTTTACCGGCGTCCTGCTTCCATGAAAAGCA
>Dhingra_Pear_16_GATCAG_L001_R1_001_paired_trimmed_paired_merged_contig_111119 ---NA---
TGTTTCTTGGGCCATCTTCAAACACGTAAAGCATCACTCTTTGATTAGTTTCTATGCGTATGAATTTGTTGGGATTTGCAGTTTGGATTGAAATTTGTGTTTTCGGATTGGCTGGGTGTTTGCATGTCGAAATTTTGAAAATTTTAGTTGTGGATTGGTGTGGAACTGCTGTTTGTGGACCGGGAAGCCACAGTGGCAGTGAACGTGTTTCATGTAAGTTGATCTCGTTTCTATTTTTTGGTGAAATTATGATGAGAAGGGTTGGATGGTTGGATTGATTTTGATTTGAAATTAGAGTGGGATCAATCAAGGATGAGACTCTTTAAGGTAAAAGTAACTGAAAGTTATGTATTTACACTTTTTGTAAAAAACTTTTGACTTGGTGATTTGGAATTTCGGTTAGACTAGATATATTTGTAAAGAAAATGGTTGAACAGTACGAAGATTGATGTAATTCTGCTTTTAATTAATGTTGGACTTAGGAAAACTAATGAATACAGAAGCGAATTTGCGATTAGTTTAGAAACTTAAAGGAGATGGGCAACTTTAGTTTTAACTTTTATGTATTTATTAACATTCAGACAATACTTGATGTCTATTTGATGTTGGCATATGGGAAATGCTTGATCAAAGAAGAAAGGTGCTCGAAGAGCTGCAAGTATTGAGCTACCTTGTTTGATTAGATTGTTGTGTTATTCAAAATGTCCCCTGTAATATGTTACAAGGTTAAAGTTTTACATTAGTGTTCTTTAGCAACTTAGTTTCAAAATTTTTGTTCGATTTTCCTTGCCCTGTGAGGCC
>Dhingra_Pear_16_GATCAG_L001_R1_001_paired_trimmed_paired_merged_contig_111120 ---NA---
TTTTCCAGAAACCGTCGCACAGTCCCTGAAAACAAGCAGAAAATAAATAAGCTGAAGAGTAAAGAATGAAAGAAATAATTGAATCTTCAGTGAACTTTACCAGCAGCAATTAAAACGTGGATGTACATGACTAAAAATTCGAATAATCCAGCACTTAAACGAATGGATAAGCAAGTTATATTTATCACAGAATGCAAAAGACGTGCATATATTTTAAAGATGGGGATCTATGTGTACCATAATCTAACTCATCATAAGAGATTGCATCTGCAAGAGATAACAGAGCCATCCACACATTGTTATCCTTTTTTTTTTCCTTTGAACTTTTATTTTGAATATTGGTTGATTGTTATCCTTTCCACACCATACAACATGAATGTTACGATTTTGTATATAATCCAACAAAAGCTAGTATCAGCCTTTCTATGTTCCATGGATGCCCAAATATGCTTAATGTACTTCACGTGCTTCACATAATACATCATTGCAAGGAAACTAATTTCTGAAACATGTACGAAAGTAACTC
>Dhingra_Pear_16_GATCAG_L001_R1_001_paired_trimmed_paired_merged_contig_111123 ---NA---
TACCCTTTTATTTTCACTTAATTACCTGAACATTGTTTTTAGTTCGTGCCAATATACTGCTCGAATTAAATTTTGGGTTAAATTAGCACATGTCATAATATTTGTCATCAATTTGTTAAAAATAAATCAACGGGTTAATACACGATAATTAGCTAATTGGTACACGAGTACTAGGTGGATTGGTTGTTTTCACTACTTTTAGGCGAAAATGTTCTTTAAAAGTGGTCACATGACTCTTAAAAAAAATGGTGAGAGATTTGACAGTTGTGGTATTTTGATATAAAAATTAGGAACCAAAAACAAAAGAAAAAGTCATGTGGTCAAGTGAAAAAACAAACCGAATCGTTTATTTTTTAAGTTGCATTTAATAGATTATTTTTGTAAAATATTACTCAAATTGGAACTGTTTCAAGCATCTA
>Dhingra_Pear_16_GATCAG_L001_R1_001_paired_trimmed_paired_merged_contig_111124 ---NA---
TAGGCTTGGAACTAACTAAATTATCAGTGTATTTGAAACACAAATGGATACATTACGTATCATAATACAAATATTAAAATATTAAAATATATTTTTCTTTTTATATTATAACACGTAGTATCGTGGCTTATGTTTTGAATACATAAAAAAAATATCTCTTGATTGATAAAATTAACATAGAAATTGATTATCTTGATAAAAAAAAATACAAATTGATTATTATTGTTGTTTATTATGAATTAAGCTAAAAAATGGGAGTGAGAGAGAGAGAGAGAGAGAGATACATGTGGCCTGCAGTTGCCAACTTTGCTTGCTATCCATTACTTCTTGTCATTTAATAGAACAGACTGTGAAGTGAGAGGGAGAGAGCTTTTATAGGCTTTTTAGCTTTATTATTATTAATAATAATGTAATAAAAATATATAACACACCAATTCCAGGAGGAGAAGATGGAACCTAATCCATGACTTTTGGCTGTGGTGCTGGATGCTGCACTGCTGCCCAAACCCTAGGCCCTTTGCTGAGATC
>Dhingra_Pear_16_GATCAG_L001_R1_001_paired_trimmed_paired_merged_contig_111127 ---NA---
TGCAGTGAAATTCATAGTTACAACTCATGCCGAATCCAGAAAACACGCGGCGACAAATATGTGAACTGATTCTGATTTTTATGTATTTTCGTTCTCCAATGTGGAGCAGTGTTTATATACGGAGATACTGTTGTTGCCATTTTCCATATTCTGGTACTAGATCAATAACGCATCAAATTGAATCAAGAATAATGCAGTGGTAAAGGCTGTCTTACCGTGCATTCTCTTAACGAATCG
>Dhingra_Pear_16_GATCAG_L001_R1_001_paired_trimmed_paired_merged_contig_111128 ---NA---
TAGCAAGTAGCTAACTCAATTCATTTCAATAACTAAATTCATATTGTTTTACCGAGATAAAACCGTATAAGCAGTGCTAGTACACGGTTAAATTGATGCGAATGATCAGTGGGACAAGGTAAATCTATGTAGTAGTAGCTTGTAAAGCATCAATGTGTCCCCTCTACCAAGTTATATGCCTCCCAAGTTTGATAATGTACATT
>Dhingra_Pear_16_GATCAG_L001_R1_001_paired_trimmed_paired_merged_contig_111129 ---NA---
ACTTTTGAGTGGGGGGGGACCAATCGTTTTTAAGCTTTTGGATTCCCCGCAAGTACTTCTCAGTACAGACATATAATGTTGTGATGAAGTGTTGTTTGGTGGAAATTATAAAAGCTCCATGATGCATTCATGTGTAGTTACATGCTTTATTTGTGTGGACACCACTTTCACAGTCGAATAAATGAGAGTGGCAGATTGACAAGTGGCATGATACGTATAACAGTTAATGT
>Dhingra_Pear_16_GATCAG_L001_R1_001_paired_trimmed_paired_merged_contig_111130 ---NA---
GTGTATTTTCCAGAAACCTCAAAATATCGTTCATAATTTCCAGTGTGCAATGACAAAAATTTTTTAAAGGTTTACAAACTAGGTTTGTTCAAGGACCTCACCATTTTCAACCTTTTTTAACACCATCATATGCATATCTCTTTGGGATAAGGAATTCTTTATGCAAGTTGACATCTTAAATAATATGAAAAATCATAAAGCTTTAAAGTTTTGTGCAATTATTTTGTCATAGTATGAATAATTCAGCATTGACTTAAGAAAGGTAATGGGACAGATACAGTTTCTCATATGGTCTGTAAATTCTCTATACTTAGTCAATTGGAG
>Dhingra_Pear_16_GATCAG_L001_R1_001_paired_trimmed_paired_merged_contig_111131 ---NA---
ACTTAAGTTCTCATACACTTGTATTCCTCAGCAGATTCTGAATCTACATACAATAGACAGACTTCTAAAGACCAAATCCAACAAATCCAAAAGGATCAAAACCGCATAATTCTTGGTCCTTGGAGTTCATCAACATCGTCACAATGGCATTATTATGCATTTGCCGCCCTTCTGGGAGCTACAACTCCAGCTAAAAAACCCAGCATTTACTACGTATATAACTTCGATTATTGGCGGATCAAAACTAAACTCGTCTCCGAGACTAACCTCATTATTGTCAAATCAAAATTAAGAACAACGTGGAAATTAACAATGATAAGAACTACATCAACATCCAACATTCCATATGTCCAATTGAACAT
>Dhingra_Pear_16_GATCAG_L001_R1_001_paired_trimmed_paired_merged_contig_111133 ---NA---
ACCAGGGTAAGGTCAAATTCTTTAGCATATTGTGCCTAGGTTTTAAAAATGTTTATATTACGGAATGACAAACAGAAAATACGGATTGTCAGCGTATTAGTGTTACTGTTGGACTTTCTGTAGGCAGAAAGAAGGTGGCCAAAATACTGGTAAAATTGCGAAATGCTAATCCAATTGCATGAATGTTGCCACTTCTGTTAGCATTACTCAGTTCTGAAAGATTTGTATCCTATCTTGTGGCATTTTTCGTGCGTCAACTTTTTAAGTTATGCTTGAAAGTTCCTACAAATTATTAATAAGTCACACGCCTTTTATTTTTACAGCATC
>Dhingra_Pear_16_GATCAG_L001_R1_001_paired_trimmed_paired_merged_contig_111134 ---NA---
TTTGGTTGACAGAAATTGTTTTGAAATGCGCTCGAGTCTAAAGGCTGAGTCACCAAAAGATTTTGTGATATTCGATATAACACAAGCAAAAAAGTGTGAGAAACAAAGTCCTAAAACAAATAAATCACTTCACCACTGCTTGCAAGCATCTTAAATACAATATTATTATATAACAATTAAATCTATTAGGTGAACTTTGAAGAAGCAACAATTGACATTACATTCCAAGGCTTTTCAAATTTGGCAACAAAAACATTTGCTTCCCAGCAACTTCGGGATGAAAGCCTGACAAATTCCTTAAGTTTCTAATTTCTTCCAAATGATTGGTTGTGATTA
>Dhingra_Pear_16_GATCAG_L001_R1_001_paired_trimmed_paired_merged_contig_111135 ---NA---
TCAATTTTTCGATCCTTATCACCCTGCAATCATCAACAAGCAAATTAGTCAACTGCGGAAACTGTACTGAGTCAAAAGTATTGAGACCTATTAAAAATAGTAAACATAAACTCAAAAGATCGCTATCGTAGAATTCTAAGGTTGATTCATGAACAAATTCGAAAGTCTTCCAATGGTTACTTATTCCAAACTCACCCTTCCTTGTTCTCCTTGAAATTTTTTTTCATCGGTGGTTCATTCAACAACTGGTGAGATATCGAGAACCATGCTTTTATGCATGTCATCAAAGAACTTTACCTACCATTCCCTAAGACCCACCATGATGCTTCATGTAGGGACCATTACAAAATCATAGATAGCTCATGAAAGTTATTACTAGAGTAGATCTACCATGCATATCTATCTCTTGTTTCTTTACCCTTACACAACATAAGTTTGCCGAGTAAGTTCTAACGTGTGAAAATAAACAAAAGGCAAAGAAATTTAACCATTGTAAACGATTTGGAAAGACGATAGCTAGAGTTTTGAAAGATCACTAAATGATTAATATGGGAGAGAAAAAAGGGGGATAACCAAGCAAAAAACAACGACCTCGAAAACATTTGAAAAGGGAGAATATTAATTATTAAGTTAAAACTATAAGGATGCTCACCTCTGTGCTAAAAC
>Dhingra_Pear_16_GATCAG_L001_R1_001_paired_trimmed_paired_merged_contig_111136 ---NA---
GTTCTTTAAATTAACATCAACTCCTGTTAAGAACCATAAAATCTGAACACTGAGATAGCACAATCAGCCATGTTCAAGTAACCACCATTGTTTTCAAATGATATTCTACTTTAAACTCGATTATATTTTAAACCCAATTAAACAACGAGGAGGGGGATTTGAAACTTGAGTGCATAGAGGAGCACATCCGCTCTAGCCAACGTGACTACGCCCACCAAGTCTACTACATTGCCTGGTTAACGGTGCTACAAACAACATGAAGTCATGAAGCATATAGCCATGAAATCTGACAAGTGACAAATTTACCTTTGCTTAGCAACAGCTCAACTA
>Dhingra_Pear_16_GATCAG_L001_R1_001_paired_trimmed_paired_merged_contig_111138 ---NA---
TCATCCAAAGCAATCAACATAGCTTAGTACAAAATAATGCATTTCATTGCACAAAATTCAAAGTATAAAACAATTCTGCCAAGATTGTGGAAATATTCTTTATTTGTGTTTATTTGTATCCTCCTTCAATTGAAGTCGAGAGTAAAAGTGATGTTCCAAACTAAATGGGCACAATTCCTAAAACGCAGTGTGGATGCTATCGGAAAAGTTT
>Dhingra_Pear_16_GATCAG_L001_R1_001_paired_trimmed_paired_merged_contig_111139 ---NA---
ACTTTTCCGATAGCATCCACACTGCATTTTAGGAATTGTGCCCATTTAGTTTGGAACATCACTTTTACTCTCGACTTCAATTGAAGGAGGATACAAATAAACACAAATAAAGAATATTTCCACAATCTTGGTAGAATTTTTTTTATACGAATTTTGTACAATGAAATGCATTATTTTGTACCAAGCTATGTTGATTGCTTTGGATGA
>Dhingra_Pear_16_GATCAG_L001_R1_001_paired_trimmed_paired_merged_contig_111140 ---NA---
ACAAAGTCTCCACACGGCGCTTCCTACAAAATTCATAGACAAGCATTATTCCTCCACAGCATGGCATTCCAACTATTCTGACAGAAACCCTAGATTATATGATAAGCCCTAGTGGAGTAATAAAATAAACTTAAGCAGTTGTCACACAAAAAGTTTCGAGTAGTTCATGACCTCCCCCAAACATATTGTATCAAAGTAATCAAAATTATGTTCTGCCATTGAGCCCTATATAAAGTCACATTCCCTTACCACACAAATGACAATTACATCTTTCCTTTGATGATAATATAATCCCGCTTCAGCAACTCGAAGCCTTGCATGACAAATGAAATGAAGAACCATTTATTTTATTTTTTATCCTGTAGTGGTAAGCCTTACATATTGTGCTGCACAGGCATGAATTGCCACTTGGTTTTGCGTTGGATGCTCAAATTTTAACATGGTATCAAAGCACTTAACCAATATGTCAGGCCCAATGGCT
>Dhingra_Pear_16_GATCAG_L001_R1_001_paired_trimmed_paired_merged_contig_111141 ---NA---
AGATATTTACAACAAAAATACAGGGCAAAATTTTGGGAGATGGAAATAAACTCAGAACAATAAGAGAAAGCCAAGCAAGAAGCCAAGAACTAGAAGCAGGACAGAATCAAATTAATAATTATAAATAAAACCACAAAATTACGATCAATTACATGCATATATGTCAGACAAGCAATCCTAAGTCATCGAGAAAATCAGATTAATTCCTTTTCGTGGGGAAAAGAATTGATGGTCTGAGATTTTATTTTTCTCACCAACCAAACAGATAAAGTTATCAACTTTAAAAAAACAACA
>Dhingra_Pear_16_GATCAG_L001_R1_001_paired_trimmed_paired_merged_contig_111142 ---NA---
CAAAAATAGTTACCCCCACCCCACAAAAAGAAAAAAAAAGAAAAAAAAAAAAAAAAGGAATTTAGTGTTTGTGCATATTTGTATGGACAACTGTAGCCTCCCTTCCTTCTAATTGGAGGAGACTGTTCATCATCCATTTGCTCTAGGACGTTAGGATTCAACAAATAAAGAGCTCACTATTTGTGAATGCTTCCTTTTGGTCCTTTCTTGACACTAATTAGCTCCAACTCACTCAAAACATAAAAAAGTTCCAAACTTTGCCATTTCTTCAGAATAGAAACCCAAATTCTATATTTGACCCCATATATGTGTGTGTGAATTGTATAATCGTTAACGTAATCTTTGACGAACTTTTTGTG
>Dhingra_Pear_16_GATCAG_L001_R1_001_paired_trimmed_paired_merged_contig_111143 ---NA---
AGTACCATCTAAAACAATTGTTATACCGGCCCCATACCAAACAAAGCAATCAGATTCATGTTCATATATGACCAAATTCAGATTAAAACTTTTTTTTTTGGTAACAAAAAGTTTAGGAAGAGATTGGCTACTCTCGCCACCAGTCTCGCATACCCACAATCTCAGGCCAAAAGGATTTACGCATGACACCTAACTGGCAGCTATCACAGGTATAGATTTACGTAGGAATTTACAGATTGCGCACCAACGAGAATTGCTGGCAACGTGAATTGAACTTAATTGGAGTTTAACCTCAAGCACGCCCGTACCAACTGAACCAACCTTCGTTGGCATTATGCTTATATTTTTTATAAGCATTCTGAGTTTG
>Dhingra_Pear_16_GATCAG_L001_R1_001_paired_trimmed_paired_merged_contig_111144 ---NA---
TTAACGTAAGAGGCTTGTAAGTTCTAATAAAGTTCAGATTTTGTTGCTTTACTCAACCAGGAAATCAGCGAGAAGTTCAACCAAAAGATTTAGACAAAACTTATAGCACAGGAATAACCAAAATATGGATTTAGTAAACAGCTTTTATGATGCAACACTCGGTAAATTTATATACCATCGATGGAACTATATGATAAACACATAACAGTTCAGATTTCTTACCAGAGAAGCCACGTTTGAAGCTCTT
>Dhingra_Pear_16_GATCAG_L001_R1_001_paired_trimmed_paired_merged_contig_111145 ---NA---
AACCTCTGCAGACTTAAATGTCCCTGTCTGACAGCTTTGAAGAGAGCAGTGGTTCTCCCAGCACGCAGCTGGAGATCTGAGAACGGGCAGACTGCCTCCTCAAGTGGGTCCCTGACCCCTGACCCCCGAGCAGCCTAACTGGGAGGCACCCCCCAGCAGGGGCACACTGACACCTCACACGGCAGGGTATTCCAACAGACCTGCAGCTGAGGGTCCTGTCTGTTAGAAGGAAAACTAACAAACAGAAAGGACATCCACACCAAAAACCCATCTGTAC
>Dhingra_Pear_16_GATCAG_L001_R1_001_paired_trimmed_paired_merged_contig_111146 ---NA---
CCAAACAAACCAAAGCATATATTTTTTTTTCAAAAAAAATCATTAAAACCCAAGTCAAAAAATCACAAGAGAGTGCAGACCCGATTTTTGATCCCAAAACCGTGCATTGAATTTGGATTCGGCAATTACAAGTAGGCCGCGATTCCCAAATCTCACAAATCAAAGTTTACAAACCCTTAAAATCCCAATAGATTTATGAGTTCCTGGAGTGGGATTCAAATCCCACAAAACTTTCATAGCCATTGGACCAAA
>Dhingra_Pear_16_GATCAG_L001_R1_001_paired_trimmed_paired_merged_contig_111147 ---NA---
CTCCAACTTATTTCAGTTAAATGACGTCTATGTTGTTCCCTATGCATAGGAATCTGTTGTCTATTGCTCAACTCTATCGCGACAATAATGTCTTTGATTCTAACCATTTTTTAAGTCTTTGATCAGTCTATGTTCCATTCCTCTTTCAAGGGCCTAAGTAGGAATGGTCTCTACAAATTTCCTTTCCATCTTGAATTCAGGCTTTGTCTGCCTGAAATAATGTCTATGGCAGTCATATGGGTCATCCTTCTAGTCAAATAATGTCTTACTCTTTGGCAAAATCATTTTCCAGATTCTAGTTTTAAAATTCAAAA
>Dhingra_Pear_16_GATCAG_L001_R1_001_paired_trimmed_paired_merged_contig_111151 ---NA---
TAAAAATCTTTTTAGACAACTCAATGATTACTAAATCCAAACAAAAAAAAGCCGAACGTCATGTCATATCTTACAGCCAACTCAATTGGTATGAATATTTATCGTAGCAAGATGAATCAGCCGAATCATACAGTCTAAACTGAAAGATAACAACACAATCTCAGACTATTCCGTCTCGATTTACAGTTATGATCAATATAGACAACGTTATAATGCATCAATCTACAAAGTTAACGAAATTACAACGGTTTTGTACATTGATCCAC
>Dhingra_Pear_16_GATCAG_L001_R1_001_paired_trimmed_paired_merged_contig_111152 ---NA---
TTTAGAAATTTACTGAGAGAAAAAAAATTAGAGCATTACATATCTTATAAGTAACATCTTGTCAGTCTACTTCAATTAATTGTGTAAAAATGGATGATAACTATTAGTCATTGGTGGTAAGTCATGCTGGTTGAGGTAACAGCAAGGTGTGGCAGTGCTAGTTATATGGTGGCAGGGATGGTGGCCACTGTAACACCAGGGGCAGAAGCAGTAGAAATGGTGGCAAATGGGGCAAGTTGAAGTGGTGGCAGGCAATGATAGTGGCAAAATGTAGTAGTGTAGCACCAGTGAAGGTTTTGAAATGTTGGGAGCAGAAGATGAAAACCAAGTC
>Dhingra_Pear_16_GATCAG_L001_R1_001_paired_trimmed_paired_merged_contig_111154 ---NA---
GAGCTGCAATTGGTTGTAGTTTCCGTGTTGAGCGCTGTTGCATCGTCAAGGTGATAAAACTTAAAAGTTAATTTATTTCTTCTTTTAAGTGTGTGTGCACGAATGTGTATGTGTTGTACCCTTTTGAGGATGCCCAAATTTTATTGCAGACACTAAGTACATATATTTGGACCTGGACTTAATATTGTTAAATATGAACTGGAAAGTGTTTTTAATGATGCTGCTGGGCTTATAGTGCCTGATGCTTCTTCCGAATTGTTTGGTTTGCAGAAAGCGGGTGGAACCATTGATCT
>Dhingra_Pear_16_GATCAG_L001_R1_001_paired_trimmed_paired_merged_contig_111155 ---NA---
CCTTAAGATGCCAAATCAGTTGCAACTCCTTCTATGAGAGTATGATTGTTAAAAAGAGGGTCCATACTGTTTATACAAGAATTGGACATATTCATGGTTGTGGTTCCTTAAAAGGTTAGAGGACTAACATTCAAGCGGCTAACTTCATTTGTTAAAAGCCCCTAATCTTGTTACCTTCAACAGTTGGCTAATGATGGAGACGCTTGTTGGAGGTTGATCTTGAAGCCAAGCAATTGACCTTAGATACTTAATATCCATATTTCAGGTAACTTTTATTGGGTAAGTTAGTTTGTATTCACATTCTCTATTTACTTTGGA
>Dhingra_Pear_16_GATCAG_L001_R1_001_paired_trimmed_paired_merged_contig_111156 ---NA---
AAGAAAAAGATGAGCATTTCGTACTAAATACATTATTAGAATCGATTTAACTTAATTTTCGTTACACTGTAAAACTTATAAATGATGTTTACACGTCTGTATGCAATTAACAATAAATTCAGCCGCTCCTTTGGGAGATCGCAATTGAAATTGAGCAATCATTAACACGTCAAACTGAGTTCGAGCGACAATACAAATTATGGCATATCTAAATTCACAAAAATGCTTTGTAAGTGACTCGATTTTTCGACACACATTAATCGTGCAATAGCAGCTACA
>Dhingra_Pear_16_GATCAG_L001_R1_001_paired_trimmed_paired_merged_contig_111157 ---NA---
CAAATAAACCAAATTGAAAGAGGTAAAGAAACAGATCAGTATTTCGTACTAAATACACAATTAGACTCGATTTTACTTAATCTTTGTTAAAATGTAAAACTTATAAATGATGTTTACAACATGTCTGTATGCAATTAACAAGTAATTCAGTCGCTCCCTTGAGAAGTCGTCAATTGAAATTGAGCAATCATTACACGTCAAACTGAGTGCGAGCCACAGTACAAATTACGGCATGTCTAGATTCACAAAACTCCTTTGTAAGTGACTTGATTTTTCTTCTAGAACACATTAATCAGGCAATAGCAGCTACACAACCAAAATACTGCGGGATTAAAAAGGATCACTTTCAAACCTC
>Dhingra_Pear_16_GATCAG_L001_R1_001_paired_trimmed_paired_merged_contig_111162 ---NA---
AGCAGGGTTTTGCTCACCATAACCTGAGAACATAAAAATGAGATGATGCACTGATCAATTCTGGATACGTTTACCTTAAACTACAAATTCATATGCAGGGTGTGGGCGGGTGAATTTTTGTGCTTGCAGCCTTGCACGCACTTATATGTGCATTTTTCTCTATAATATCACCCTCTGTACGTAGCATATAGAGTGTTAAGAGCATGACACACCCAGATCG
>Dhingra_Pear_16_GATCAG_L001_R1_001_paired_trimmed_paired_merged_contig_111163 ---NA---
CAGTACTTGAAGAACTAATCCACATTACTTTAGTCTAGGGGGAGAAGTGGCACAATTTTGGATACATTTCATTTTATTTACGAGCTTGCCACCGGACTGATTTCGAAAGTAAGGGGAGAAGTGGCACTGTCCAATTTTGGATACATTTCACTCAATTTACGAGTTTGCCGCCGGGCTGATTTGATTAGCTCAAATTTCGCTTTATTTACAAGATTGTCACAGGCTTAAGGACGGGTTTTGTGTCTTTCGGCTGGATTTGGGCTTT
>Dhingra_Pear_16_GATCAG_L001_R1_001_paired_trimmed_paired_merged_contig_111164 ---NA---
CCGGGGGCATAAGAGACCAAAAAACTGGGGAACAGTTGCAACAGCATATCAGTTTCAAGAAAAGAGAAGCTAATAAGAGAAGGTAAATAGTTTTTTCTTGTCTTAATCCACATTTTTCTCCCTGATTAAGGTAGGCCTTCTAATCTGAAATGATGATATTAGAGAAAGATCCAAATAATTACCAGATCGTCCAGAATGATCTTCCAA
>Dhingra_Pear_16_GATCAG_L001_R1_001_paired_trimmed_paired_merged_contig_111165 ---NA---
CGGGTTCAATTACTCCGATCTTTCGTTGTCAATCGTATAAAAACACGAAAAATGGTTTTGTTTCTGTCAAATTATTTTGAGTAGCAATCTGCACTCAATATTCGATCTTGATCATGATTAAATATCCGATTAATGTTAACATGTCGAACAACCCAAATTAAAGAACTGCAACATCACCTATTTCTTCTGTTACTTAGTCTATTTGCAGTTGGCTTTTGGAAAAGGTAGCAGAGATTGCTCAACAGCTTCAACCTCCTGGCGTAATTACCTTAATAACAATTGGTTTAGCGGTGTAAGTCTCTAGTTGATTTGATGAGGTATCCGATTTGTAAGGACTTGAGGACGATATATATTTGTGGATCATGACATGCACCATGGA
>Dhingra_Pear_16_GATCAG_L001_R1_001_paired_trimmed_paired_merged_contig_111167 ---NA---
TCAAGGTTCGTTATTTTTTATTTATCAGTGTTCAGCTTGAGAAGGGATGCCTTTCCATTTTAATTTATTTTTTCATGAGTAGATTGGACTAACTGCTTTAAGGTGCTGTTTTTCGCTTGGGGTTTCTTATGAGATCCCCTTTCGCTTCTTTAAGATATTTAGAGTTATTCCGTGATGCAATTTTTTGTAGGTTTAACTTGCATTGCCAGTTAGGAATATGCTTATGTACCAATATTATGTTTTGTTTATCACTTATACTCAATAACTGGATTCAATCTTATTCTTGTGTTATTCGCTCTGAATTTCTT
>Dhingra_Pear_16_GATCAG_L001_R1_001_paired_trimmed_paired_merged_contig_111169 ---NA---
AACAGAATTCTCTCACTGAAATAAGCTGCATTCGAACGGCGATGAACACAAAACAGAGTCAGTGTTTGATTCTAAAGAACTCAAATTCTAGAGAACCCATTAAAGAAAATTCAAGTTCTATAAAACCCATTAAAGAATATTCTCAAAAGAAGCAAAACAAAGCAGATTTTTGAAAATTCATCTAAAAACGCTTTTGACAACAATTGGCGAAAAAGCGATTATATCATCTGAAAAGCACTTGAATTTTCAATACGAATTTCAACTTGTTTGTCATAAAATAAAAGCACTTCTAGCAAAATCGATTATGATCACAAGTACGCAATCCGAAAAAGGCACTCAGTTACTTACATCTAACTTGATCATCCTTGCAAAGTTCTCTA
>Dhingra_Pear_16_GATCAG_L001_R1_001_paired_trimmed_paired_merged_contig_111170 ---NA---
TGATCTGCCATCTAACATAAGAAATACATGACTGTTTCGTATTAAAAATAAAAAATTCAATTGGATTCGACGGGATAACACAAGAGCTCAGTCGCCTGCCTTCTAGAAGTATCCATTTTACTGCTCTCATCCCCTCAACCTTTTCAGCGATCCATAGGTTTGGTACGGAGGAGGGGGGGTTACATAGGTTTGATCCATGGGTTTGATCCATTTTAATTTACATCACATACTTTTTCGAGACCTCATACAAATTTAAAAACACCTGCATAAAATACGACATTATTATTATTATATAACTATTAAAGTCTTTATTTATTTTACAAATAGGCAAACATGTAATTAAAAATTTCATTAAATAGTGAGTGGGACTTTTGAAGAAGGCTCCACAACCTTAAAAAAAAAAACTTCCTTGCATTTTTCATTTCATTGTACATTTGAGA
>Dhingra_Pear_16_GATCAG_L001_R1_001_paired_trimmed_paired_merged_contig_111172 ---NA---
ATTTTCCAAACCTACGCCATTAACCAAAGATGGTTCGACTTTCCAAGGATCTCAGGGTATGGAATGCCTCTAATTAATGAACCAACAAGGCACTGACAAACGTCTGTATCATATAGCTATTTCCAGACTCCAGAGTGAGAATTACTATACTGAGTCTTAGAAGAATCAAGAATTTGACAACAATACGCCTAAAACTTTTGTCTAAGATTTCGTTCAACTTGCTACAACCACAATACTCCTTGTTGTAGTAGGATGTAACCATAGGAACTGTAGA
>Dhingra_Pear_16_GATCAG_L001_R1_001_paired_trimmed_paired_merged_contig_111173 ---NA---
GAAAAATATAGAATTACAAGAAACAAATAATATCCAACAAGAAATGAGCGCCTAAAATGCCATCAGTAGCTACCACATCAGTTGAACTTAATCATTTCATTAACAAACCATTGCGGAAACCAAAGATATGAATGCACAAAGAAAGGACCGGGTCAAACCATTCTTACTAGTAGTACAACAAAAGAGCAACAAAACTGCTTTCCTTATCCAAAAACTGAGTTCAGTGTGGATCCTAGAACACCGGATTAGTTATGTACTTTCCTAATCTAATTCCTAACCAGCATTTGTTCCAGGTTCAAGTCCGGGAAGGTGTCTTTAAGTTGCCTATCAAAGCACAGCTTCCATTACCCTCAACCTCA
>Dhingra_Pear_16_GATCAG_L001_R1_001_paired_trimmed_paired_merged_contig_111174 ---NA---
GATTTGTCTAATTTTTTGCAATGATAGTCCATAAATAATGTACTAAAATTTAGACTGTTCGGAGAGTTGCAATACATCATAAAATCAGCCCTACAAAATAGATATCACAATGTGTGTCAAAAGCGTGGATCTTAACCCTGTATATGCCAACTAATTTTGCTGCATGCATATTTGCGCGCACATGCAGTGTGGTGGAGAGCATCGGGGAGGA
>Dhingra_Pear_16_GATCAG_L001_R1_001_paired_trimmed_paired_merged_contig_111175 ---NA---
ATGTTTTTACTGGTTTTTGTTTTCGTTTAATCATTTTTGAGTTAAATAATTGTGTTTTGTTTAGTTGGAGCATGTGTTTGTTTATTGGTTGTTTGGTTGCAGAGAAAATCCAAGCAAAGAAAAGTTTGACTGCGATTCTAATTGACTACACTTGGATTTTAAAGTCCATTAAAAAGTCCATTCAAAGTCCTTTAAATCTTGAAGTTTGAAACTTTCACTGATTTGGGTGGGAAAATTATTGAGGTTTTAAATTTTGAAACTTGAAGCTTTCATAAACTTGTT
>Dhingra_Pear_16_GATCAG_L001_R1_001_paired_trimmed_paired_merged_contig_111177 ---NA---
GGTTTCATATTATGAATCACAAAAAATGGATATTGAATCTTGACAATGGGAGAATACTAGGAGTCCTAGGTACACAAGGACCTTGAATAGATTAAAACCAATGGATTTGACAAGTCTTGTATTTCTCAAAACCAAGTAGTGTTCTATTAAAGCACAACAAGATTTCAAGAGCAACCAAGTTAAAACTTATGTTTTATTATTAGGGCATGAAAGGCAAAGAACAAAAATTGACGCAAGATTATTGACTTATTACTGGAAAAGTTAATCAGACAATGGTATCACACTATCGAGGCAAGAACTGTTAACAATGCACATAGAAAGTGTCAGTACAATTATTTGGGTGAATTTTGATT
>Dhingra_Pear_16_GATCAG_L001_R1_001_paired_trimmed_paired_merged_contig_111178 ---NA---
CATCTCGTAATGGTGGGTACTAGATTTCCAGTTTCATGCTTTTGCCTTCTGTTTTAATAAAAAATTATAAAGACAAATTTGCCAAAACCATGCCTATTCAAAGTGAATGTAAGCATCAAGCTTAGTGGAGGCATTACAATAGGTTTTGTGCATCTGTATCTGAGTGAGTGCACCATCTGCATATGCTATGAGTATTTGAGAGTGTGAGTGTGTGTGTACTTGTTCCCAAAAAATAGGATTTTACTTTCGTCGAT
>Dhingra_Pear_16_GATCAG_L001_R1_001_paired_trimmed_paired_merged_contig_111179 ---NA---
CCTCATTGCACAAACCGGACATACCTGCAGAAAACAACATTCCTTTTTAGTACGATTGAGCTCCAAGGAAACCCATTCTCATTAAAATAAGAAAAATGTAACATCCAACAAATGGAATATCTTAGCAAGTTTACATAACTTGACCAGTTACCTAATTCCCACTTTTCCCACCACATCACAACCTTGCATATCAATAAGAAAGCACTGAAATCAATTCTTCAAGGGCAAAATCCAACTTTATAAGAAACTGGAACCAACAAGATTCCCTTAATATTCAGAAACCAACTGGCTTGGAATCCAATCATTTTCTGGCCAAAGGTTGTCGTGGCAGTTTTTGCCTACTAAAGTGATGCTTGGATACTTCTTTATAAAACAAAGCATGCAATAGACTCTTAAGAAAAGTTAAAATTTCAGCATCAAGTGGCATACTAATTTCAAGTTATATGCACCAAACCATGATGAAAGTTTAGAGAAATTCAGTATTGATAGATATGGAAAAGGATTCATACCCCATTTTTTGCCTCCACTG
>Dhingra_Pear_16_GATCAG_L001_R1_001_paired_trimmed_paired_merged_contig_111181 ---NA---
CCGGCGTGTTATCTGTACAATTTAATTTGTTGTCATCCACGGCACTCCCTCTTTCCTCGACATCTTCCTCATTTTCTCCATTAATTCACTCAATTTCCCTGATAATATATAAACCCCACGCTAGCTCACTTTTCCACACATAAAATATTTGAAAACCGACGCACAAAAACCCCAACTTTATTTTCTCCGGCAAACTATAGGATAATCTACGCTGAATTAAACCCTAGCCTTTATTCGTTTCATCAAATTTTCACCTTGGAAATTAAATCAATGGCTTTTCGAAATGGGGTTATTGTGTTTGAAGATTTCTTTCCAGC
>Dhingra_Pear_16_GATCAG_L001_R1_001_paired_trimmed_paired_merged_contig_111182 ---NA---
CATATTAATGCAATGTGAATTTAATTCCAGGGGCAATTTGATTTTTGCAGATTAAAAAGAATTGAAGAATATTGAAAATTAATAAACCCCATGACAACATCCACATCAGTGAAGAATCAAATCCAAATGTAAGTTGCAGTTTGTTATAGAGCATATCCAAAAGTAAATTGCAGTTTCCTATCTCTCTGAGCATCCAACAGAACATACCCTATAAAAAGATTAAAATCTGGACTTTAGCACCTAA
>Dhingra_Pear_16_GATCAG_L001_R1_001_paired_trimmed_paired_merged_contig_111183 ---NA---
AATAATTAAACTGTTATTGCTACATAATTAACTAACCGCCTTTCACCACCAAAGAAGATAAGGTCTAAGAAATTTGTCTGGAATTTTTGCAAGTTAAAAAAACTATGTGAAGGGAAAGTAAACAAAAACTGGGAGAGAAAATCATGCAGCCAGACTGTAGAATCTACCATTATCTCCTTGAGTCAAAATATTTCCTGATAAATGCTTACACAATTAAGGAACACACATTTAAAAAATTTCAATTTTCTATCCGCCTTTCATGTTCTTCTGTAGGTCAGAGAGAGGGAAAATAAAGTGCTGGTGGTATAGTGCAAAGAAATCACATAAAT
>Dhingra_Pear_16_GATCAG_L001_R1_001_paired_trimmed_paired_merged_contig_111186 ---NA---
GAGAAGTAATGTGTAACGCCAACCTGTAATATAACGAATTCAGCAAATGTTGGCAGTGACTGAATAAAAATAATTGGATTCACAACACGTGTCTACATACGATATAGATGTACAGTCTCAATCAATAATACCACGTCCAAACTAACAAAAATATCTGAGTGTGAGGTGTCCCTTTAATCAATTGATGGTTTTCTCATATGATTCGAGTCACGCTATTTCTTAGAGCTTGATTTCTCTCGGGATGAA
>Dhingra_Pear_16_GATCAG_L001_R1_001_paired_trimmed_paired_merged_contig_111187 ---NA---
ACAACCAATGTGATTGCTAACCCTTGAATGTACAGAGAAAACAGGCTTGTCATTTTCTTTTTCTTATGAGAAACATACCGATCATTTTAGTAGGACTTCAATTGATCCAAACATGGCTATGCATGTATTTGTACAACTATATAGCACCTAACATTTTCTTTTCAATTTTTGAATATGCAAACAACGACGTACACCTGTAATCCCACCCTGACCAAACCTCACTTAATTCAGAAGACCAAGAGACATATACTGTCTAATTGCAATTTAGTAATTGTGGTAAGTTTAACTCCCAACTAGTTTTCCTTATAACTTCACCCCAAATGACTTACGTTTTTATATAAGTGAAAGATAATAACAAACCTGAAAGGTTTCCCTGATTAATGAA
>Dhingra_Pear_16_GATCAG_L001_R1_001_paired_trimmed_paired_merged_contig_111188 ---NA---
CACTTCACGGAAAAGAGAGTGAACAAACAGTTCGGCCACCATATACGTAGGAACATAGGTGGTATCAATGCTGTGGTAAAATCAGAACCAAATAATGTACCAAGTAATTTTTTAACTGAGGAAACAAAGTTCAACATCATTAAATAAACAATTTAGCGATAGCAACTTAAACTGACAAATCTGAACTGGTTTTACCTTTGTAGACGATAAATT
>Dhingra_Pear_16_GATCAG_L001_R1_001_paired_trimmed_paired_merged_contig_111189 ---NA---
CCCAACTCCAGTGAACCCTTCACCACTAAACAAAAAACCCAGTAACAAAGTAAAACAAAGGAATGGTTTTTTTTGTATTTTTAAGACAAAGGAACACAAACGTTGTTAAAATAGACCTAACGATGGAGTCTGCCTACAAATACATCGGAATTCACGGGCACTTAGAGCCGTTGGATCCAATCTACGGGTTGAATGTAAGGGCTCTAAGTGCCGAAATATGTAATACTCCAGTGTATTGTAGACAAATTCCAAAAGATGAAAAAAACAAGGAGAAAGATTTACAATTTGGGAACAAACGAGGGACATT
>Dhingra_Pear_16_GATCAG_L001_R1_001_paired_trimmed_paired_merged_contig_111190 ---NA---
TAGAATAAGTGTCAATGTAATTGTGCATGACAGGTCCTAACTCAAACGCAGAGAGAGAGAGAGAGAGAGAGAGAGAGAGAGCTTAATGATCTTAATGGTATTTCAATACTAGTTTTTGTATATTAGAATATTACAAAGTACAAATTCATTCCAAACTTGGTATAAAATTATGTTGAATTAAAGGTAGAACGCATTAGTTGCATGAAGTGACCACCAGAACAAGTGCTAATAGCTCATATGTGTGTCAGGAAAGAGATGAGGCCATTCAGACCCCTAAACCATAACAGGAAAAAATAAGTCGTAGAAACATAAGATTGTAAAATGAGAAGGTTGATTATATGGAAGAATCACAGCGACGCCTTTCCATTATTTAGTTACAGAAACTATGAATAATATTATTTAGTTACATAAACTATGATCATGTTCATAAAAGCTCGTACA
>Dhingra_Pear_16_GATCAG_L001_R1_001_paired_trimmed_paired_merged_contig_111194 ---NA---
GTTTGTGATAGAACATCTCGCCTGGTAACGACTCTACTGTTATTCTTTCTGTACTGAATAATGCATCCACTCCTGTTATCGTTTTTCTTTTTATTTGGAAATTTGCATTCATGACTATTTTATTCATCTTCATTGCTTGGATTTTTATAATGGAAAAGGCATTGACAATAAATTACAAGAAAATCATAAAACCCTACATTTTATGCCGGCTATTGATGTCGTTTTGGAAATTCATTCTGAACTTTATATATGTGCAATTGGACTTCCATTTTGCATTGCATTATGTTAAGCCAGAATCAGTTTTCGACCCTCTTTTCTTCCCTCATTC
>Dhingra_Pear_16_GATCAG_L001_R1_001_paired_trimmed_paired_merged_contig_111195 ---NA---
AACTAAAAAAAACTTACATCTCTATCTTTCATGAGCATAAAACAAAGAGTTTTTATCTGATCTTTCGAATTGACACGTTTCATCAAGATAGTGCTTGAAATGAAAATTAATCAATGTCATCTCTGAATATAACTGTTGCAAATCATATCATTATTTTGTTAGAATAATTTAAAATTTATGTTAATGTGCGGACTTGGAACATTGTGAGCCCCTATTTCAATTTTACGATGACATGTAAACTAGAGAAAGGTTTTAATTTTTTCAAAGAAAAGTGTTTCAAAAAAAAAAAAAAAATCATCTCTGTTTTGAACCC
>Dhingra_Pear_16_GATCAG_L001_R1_001_paired_trimmed_paired_merged_contig_111196 ---NA---
GCAAAGCCAACGCCACGAAAATACCTGAAGGAAGATATAACATTAAAAGTTAGAACCAACAACCAAAATGAAGAGATTTTACCGTGTCATTCCCAATCAGTAAAATCATTTTCAAGTAATTGATCGATCCCTGTTGTCCACAATACCAAAATATTATAATTCCGTGATAGGATTCAAAAGCAAAGAAAAGAAAATAAGAAAATAAAAGTACAAATAAACAGAGTGAAAGCAAATGTTTCTGCTTCACAGCATTCCTCAACTATCCA
>Dhingra_Pear_16_GATCAG_L001_R1_001_paired_trimmed_paired_merged_contig_111197 ---NA---
GATATTGTTATCCCTGGTAAGGTTAAAACTTTCATATGTTATTATCTTGTATCTACTGCATGATTTTTCTAATAGGTTTTTATTTCTCATTTTGTTGTAAATTTGTTCTATAGAGTTTGAGTGTTATATTATGTGGAACTAAAATCTATGTATAATAGACGGTTTGATATGCTACCTAAGTTCTAACAGGTCTCATTCTTTTCCCTTTGATATGCTACCTAAGCATAATGGATTTTGTAAGGACATTTGTTTTGAATCCTCTGGGACCACAAGCCACCTGATTTTGTCTTCC
>Dhingra_Pear_16_GATCAG_L001_R1_001_paired_trimmed_paired_merged_contig_111198 ---NA---
CTGCATGATAGCTTCCAGGTACTCATTGTCTTCTAGTTTTGTGGGCTATGTCTTACTACATTGAAATATTTACATCTCTCTTCCAGTTTCAAATAATCTGTGAATCCTAAAGTGCTTTACATTTTTACATTTCTGACATAGTTTGACTTTGAGTGGCAAATTTAAGGTTATTTATTAGGTTAACCTATCTTTGTTTCTTCAAGATATCCGCTAAACCTTGATATTTACTTTTACAGTATTTGTGGTAGATGGTGAACCACCTTGGTAAAGAGTTTAAGATTGATTTGATGTAGACCATAAGGTGG
>Dhingra_Pear_16_GATCAG_L001_R1_001_paired_trimmed_paired_merged_contig_111199 ---NA---
GACCCCAGAAATTTCTCTTGGCATCAAATCGAGCAGTACAACGTAGCGAACAAGTATACATACAGGATCAATGACCGAAATTGAATCAAATCATCACTTTGAAAGAAATAGTTTATGCAAATTCTCAGAGCCAAAAAGATTTGGGGTTGTCAGCTATCCGGTATGGATTCAAGCGTTGGCAACCTTGATGGCGGCAGCAGCAGGAGC
>Dhingra_Pear_16_GATCAG_L001_R1_001_paired_trimmed_paired_merged_contig_111200 ---NA---
ACACCACCAACCTGTGAACCAGAAACAGCATTACTAGTGTAACACACAGAAAATGGTCCGAGAAGTAAAGGGAAAAAAGTATAATGAATGCAACACATAAAAATTAACAACAAACTTGACATGAGCAGTAACCTATAAAATCTGTTTAATTTCCATGTTTATTTTTTGTTTTGTATTGTAGCTCCAAAATTGACCTACTTTCAGCCAACTTTCCTACATCTAAATTAAGACAAACATGACAGCAAAACAATTAAACAAAATTGTAATATGACAGCATTACAATCCGAATAAATAGCATGAAAAGACCAGTCGGAAACAAGATCC
>Dhingra_Pear_16_GATCAG_L001_R1_001_paired_trimmed_paired_merged_contig_111201 ---NA---
TTACAGTTAATTTCTAAGCCAATTGAACCACCATTTTTTGATTGCATCAAGTTCTATCCACTATGTTCAGTGTGAACCTTTCCCCTTAATATGTAACGCCTATTGCTGCATATTCCGTAATCTCTTCTTTGTTCTTTCTGGTGGTTAACAGTTCCGGTGTCTACATAACTAGGTGGTAATTCTTATTAAGCTAATCCACGGATGTTTGGTTGGATCTGAATTTGAAGTAACTTTAACTCAGTACAGTTTGACTGGATTACAAATTCAAAGAAGAAATAAAAAAGGACTTTAATATTTTCATAAATTACCTACAGCTCTTGTAGATCGTGATTTGTGATACGA
>Dhingra_Pear_16_GATCAG_L001_R1_001_paired_trimmed_paired_merged_contig_111202 ---NA---
GTCCTTGGGCATCCTTCTTCTTCTGCAGCGTTGTCATCGTGGCCAGCAGTCGGCGGTGCTTGTTCTTCCTTTTTCCCAAAAAAAAAAAAAACCTAGATGGCTAGCTTTGGGGACGAACAAAAAAATTTCCAGAAAAACCCTGGGCTTTGCTTTCTTCTTCTACCCGTTCTAAAAACCCATTTCTCTGTTTCAGATAATGCTCAAAGCTTCTTTCTTCTTCGATCCTCACTTTGACCAACTCACCGGAAAAAGAAAATCAATAAATTAGGAAAATCAATGGAGTCCGTCAAATAATTGATAGAGATGAATAGTTGATTGGTTGTATAGACTATAGATTATAGAGTTCAAAGGAAAGATGGGAAGTATCTGGGTTTTGCAGGAAAAAGATAAAGAAAAGGAGAGATGGGACGGAGATAAAGAGAGAGAAGAGGAAAGAAATTT
>Dhingra_Pear_16_GATCAG_L001_R1_001_paired_trimmed_paired_merged_contig_111204 ---NA---
ACACCTGTGAACATTCAACTGGCCCGTAACACACAAGATCAGTTGCCGAATCACATTCTCATCCGATCCAACGACTTAAAATTACTACCCTCCAATGCAAACGAACTCACATGTGAAATTCACAAATTCATCAACATCTACCCCATAAACCTACAACATAAATGTAGTTGATCAACCATATTCAAGTTGTAGCCAAAACCAACTAGTCGTCCTCTTT
>Dhingra_Pear_16_GATCAG_L001_R1_001_paired_trimmed_paired_merged_contig_111205 ---NA---
TTATTTGGTAGAACAAAAGATGTACAAGAAGTCCATTATGATCGCTACAACCAAACAAAAAACGAAGCCCAACTAAACTGAACAGAAAGTACTTTTTTGTATCATTAAAACTATGGTTACCATCAGAGTGATGAAACTTAGAAGCTTGAATGAATCAACCTTTCTGTTGTTTGTTCTTTCATTTTGATTCATACTATTGTAACTACCAACTTTGCTTTTTT
>Dhingra_Pear_16_GATCAG_L001_R1_001_paired_trimmed_paired_merged_contig_111206 ---NA---
CAACCCACTTGTGAAAAAAATCATACATATATTATATTCCTTTCATAAATATATACATCTACGAAAAATATAAAAACTAAAAAAGTCAACAAAAGGGAAGTAAAAAAATCACTAAAAACTCAACAAAAATTCGTAATAAACATCACTATCCATCGTGGAATATTATCGTCACCATCATCGCTATTCACTAATCGCACCTAAAGAGTGGCGCTGCGCTTCCACGTCAGCCTCCGGTGACCAGACCCGGC
>Dhingra_Pear_16_GATCAG_L001_R1_001_paired_trimmed_paired_merged_contig_111207 ---NA---
AGAATAAAGCCAGCCAACTTAAATGCATTGAATAACACTGTTCAAGGCTACTACATATCAATGTTGAAAGTAAGCTTAAAGAGCTAGGCCAGGAGCTTAGTAACTAAAAGTCAGATATGCAATGACCTTAGACCAAGATCAACCTAGCCCAACTCCTAATCCATATTCTAAGCTGGAATTCACCCATAAAGGATGACCATCTGATATCTCACCCTGGACCATGGTAAACATTTTTAAGCATAAAAATAGAAATGAGTGGCATACCTAACCAAGGATTCGTGTACTCTATT
>Dhingra_Pear_16_GATCAG_L001_R1_001_paired_trimmed_paired_merged_contig_111208 ---NA---
TCTTCTGTGCAACTCTTTGAAACTCATGACTTATAAATCTACGGAACCTACCTCATTTCGTTAGGGCCATTGATCAATATAATATATAATAGCAGTACTACATTGTGAGAGAGAAAGAGGAGGGAGAGAGACGTTGTTGTAGAGAGAATAGTTGATGGAGGAGGAGATGAAGAATGATGAGGCGGTGGTGAAGCATTGCACGCGTTTTTCTTAGGTTTTGTTTTTGTTTTTGTTTTTTTCTTAACTTGTCTTTATCATTAAATGAAGTTATAGGATGATTTTTTATTAAAATTCAAAGTTTTAGAACCATTTTCATTAGTTTTCATTTTTTTCATTTTTTTTAAGGGAATTGGTTAATTTGGGAGCAAGGGTTTTGAATTTGTGATTTTTCTGATTTGTATATATGCATGGATTGCGATTAGGGTGTGTAGCTATCAGCTG
>Dhingra_Pear_16_GATCAG_L001_R1_001_paired_trimmed_paired_merged_contig_111209 ---NA---
TGGTGCATACAAGTGCATGATTAAGCCGAAAACTAATCTAAATTTGTGTTTCTTATTAACAAATAACCATCATCATTATCTAAATAAGCTAAGGAACAATCTTCTAAACACTATTTGCAACAATTATAAAGGATGCGAGACATTCCGTCATTTTTCCCAAATAATTTGCACGGAACAAAAGGATAATAATTTATTTCACTAAATAATTTGTATCATTCATTAAAAATTATACAATCACTAGAGAGACGAGTTTTGGGAGTTCAGTAGAAGAAAAAAAATGTAAGCTTGAAATAACTTCTTTCCCAAA
>Dhingra_Pear_16_GATCAG_L001_R1_001_paired_trimmed_paired_merged_contig_111210 ---NA---
AAATTTGTGTTTCTTATTAACTAATAACCATCATCATTATCTAAATAAGCTAAGGAACAATCTTCTAAACACTATTTGCAACAATTATAAAGGATGCGAGACATTCCGTCATTTTTCCCATATAATTTGCACGGAACAAAAGGATAATAATTTATTTCACTAAATAATTTGTATCATTAATTAAAATTATACAATCACTAGAGAGACGAGTTTTGGGAGTTCAGTAGAAGAAAAAAAATGTGAGCTTGAAATAACTTCTTTCCCAA
>Dhingra_Pear_16_GATCAG_L001_R1_001_paired_trimmed_paired_merged_contig_111212 ---NA---
ATGAATCACATGAAGTTTGTTGTTTGCTGATGACAAAGTTTATTGGACACATCTGATAAAGCACTTGTCACAAAACAGAAAACATGAAGTAACGCATTAGAATGAAGGGGCATAAGAATTAGTAGAACAAATAACAGTGCAAATTTAACAATGACACCAAACATGATAAACAAGGGCAGGTGTGAATTTATGTCCGACTCCATATGCATGTAACAAGGGAAGGAAGAAGATGACGATGACGATGATAAAAGTTGGAATTGAAACTTAGTATGTGAAATGTAATTATATTACTAG
>Dhingra_Pear_16_GATCAG_L001_R1_001_paired_trimmed_paired_merged_contig_111213 ---NA---
CAATGTGTTATTCACAATGCCTCCTGCAAGTAACCAAGTGTCAGTATTTCCAGTTTTCTCTTTCAATCTCGGCTCCATACACACGAAAAATCAGCACGTCAGCAATGAACACACGCTAAAACACCAGGACTAATAAACAAGATATTATATGTGCTTGAATATCGGACTGAAGCCCAGTAAGACCATGAAGAGAGAACTTAGTGTACACACCTATGATTGCTCCGTAATGCAT
>Dhingra_Pear_16_GATCAG_L001_R1_001_paired_trimmed_paired_merged_contig_111215 ---NA---
ACGTACGATGTCTTCCCAGAATAAGCTGATCCCCTGCAACCAAAAATGTTACTTCAATTTAGACAGCAATAAAAACACTACAATAAAATGTAGTTTTGCTATTAACCATTTGTCAATAGATAGGTAGGGTTATGATGGAGGAATTAGAATATGAGGTAGGGAATCCTCGAATCCGGATAAGGAGGGTCAGAAGAGCGCTTGATTTCTAACACTAGCCCTTCTCGAAACTGCAAGACAAGCAACACCCAAGTGC
>Dhingra_Pear_16_GATCAG_L001_R1_001_paired_trimmed_paired_merged_contig_111216 ---NA---
TAAATACGTAACACACATAGTGAATTTCTTTTTTCCGACGAGAGAATTGTAAGGAAATAAGATGTATATTTCATACTATAACACAGACATAGGATTTGAGGGGAAAGAGAAATGTATGTTCGAAAGCAGTTTAACAATTCTAAGAGTTTGAAAAAAACGTTAAAACATGTAGCAGCAATAAAAAAAAATTATATATGAAATTTGGCAAACCAAAGGTCTCAAAGATGTTTTCGAGAGAATTATCAGAGCAAAAGAACAATGGAGGTAATCGTTACCTTCTGATGACTCCGGTTTGT
>Dhingra_Pear_16_GATCAG_L001_R1_001_paired_trimmed_paired_merged_contig_111217 ---NA---
TAGAAGAGATGGATTTACCGGGGGGGCTAGAGTGGGGAAGGGAGTGACCACGCGGCACTCTGTCCACCGTCAATCACGGGAATCGTGGTCAGGAACAATGGACGGCCCACTTAAATTATGGGCTGGACTTCGGTTCGAGGTTTATGGAATGACGGAAATGCCCCTATTCCATGGCAAAAGATTGTAGATGATAAGTCATTAAATGGAGGCTTGGTTAGGTGGATACTGGGGAGAAAGGGGCAAGGGCAACGTTGTATTTGCCGCTTATATCGTCGGTCACGTGATACATCACTGTCGCCAATCAAACGGTCCAACATCAACGTGGTCTGGCGATTTCCATCCCATCCCATCCCAGCTCAGCACTTTAGATCTTGTTATTGAATCATGTAATCGTCGGTGATCCAGTTGTATTTTC
>Dhingra_Pear_16_GATCAG_L001_R1_001_paired_trimmed_paired_merged_contig_111218 ---NA---
TCGAATGACAATATGTAATTAATCTGCAAGAAAATCCCATAATTTAATAAATGAGCTGTAACAAGTTATAATAACTAGAAATAAATCAAAACAATCATAGAGAAGCGGCAGGAAAATCATTGTTATTATGCTTCTACCAAATTAAATCACTAATTCAGTTACTCTCAGCATCCATCAAATATGAGACTTGGATGATCAGAGTGTGATAGAATGGAAAGGGCAACCAATTTCAATTTAACGATATTAGTAATATAGCTGTTCACTGAAAAGATATTAATTGGTAATTTCTTAGATATTGCCTTACAATATGAGAAACATCAAGACAAAAACAATGTGTACCTTATAGTTTAATAGCTACCACACAATATCTCAGTAAGTGAAGCATATTCCTAAATGTCATCAATGTGACTGCACAATTAGAAGTACTGAGTCTACTGACACGTTCAACTCTAGTATAAATATAACCAAAACCAAAAAATCGAGGCAATAAGATTAGAAAATAATCATATTATCATTAATAAACAACAAATGGCCTGCTGCACCTATAGGCAATATTGCAATAAATATATGGGAAAACAGATCAAGGAAATAGAGAATTCACTTTTGCATAGAATGATGATGC
>Dhingra_Pear_16_GATCAG_L001_R1_001_paired_trimmed_paired_merged_contig_111219 ---NA---
AACAAGAAACGTTTCCCATATCCTGCAAGAACAAATTCAATCTGAGCCAAGTTTAGCAACAAGATGGATCTTTTACGAGTAAGAGAATCCCAAGAAATATTATCCAAACCAAGATTGCAAATTTATGCTCTGAACATATAATTCTTCCAGAATTTAAAACATATGGGATGTCTTGGTTCAGTGATTAGCATTCAAAACTCTTCCTTTTCCATCTGATTCACAAATGTCTAGAATCATGAAATAAAACTGCAGATTGTTTTCCATACACGAAAAATTCAGATCAATTACAGGCCTCCAAATCCGAAAGTTCTTGTCTTGTTAAAAGAATTTATAACTTTTTTTCGTAACCGTGGGAATAAAAACCGAGCACTTGAAAACAGCAAAGGTATATTCCAACAGAGAATCAACACAAATTTCTTTTGAAAAAAAGGAAGATACTTTTGGGCCCC
>Dhingra_Pear_16_GATCAG_L001_R1_001_paired_trimmed_paired_merged_contig_111220 ---NA---
CAAGGGGGCAAAACATAATATATTATTAAACTTGCATCTGTGGAACCAGCTACATAATTTAAATAAGAAAACAGAGAAGATAGCATAACACCGTTGAAACAAAATGACGAAATCAGCCATCTGCATGAAAATAGAGTTGTGTATCTGAATCGTGCACAAATCCATATCATTACCAAGTAACATATGCCTAATAAAATCAACAAACTACCCAATAATTTTTGTTACATTTAAATACTTTTTT
>Dhingra_Pear_16_GATCAG_L001_R1_001_paired_trimmed_paired_merged_contig_111221 ---NA---
ACATAGTGGATGCCTAACACGTTTATGGTTGGTTTGTTTTTTGACTGTTTGCCATGCATTTTCATTATATCAACAAGTGAAGTGGAAATTATTTTCATCAGTGTTGGTAATAGTTGCGCAGCTAAGTTTGAGGGGACCTGTTGGTAGTTTGTAGTAAATATAAGTTTAGTTTAATCATGCTAGTAAGGAAATATCACTTGGGTAGATGAATTGTGAGATGAAGCTCTTGTTTTGAGTTTTCTTTTGGGTAGATAAGTCATGAGCTTTGAATTA
>Dhingra_Pear_16_GATCAG_L001_R1_001_paired_trimmed_paired_merged_contig_111222 ---NA---
ATAGCACATGATACATACCAGAGGTATCACTAGAATGTCCACATCAGCCACTCCTTATATCTGTGTCCCCAACAACATTTGCAGTAAAAAGTACATGGGCTTATGAGCACAAAGGGATAACAGACATGCATGGGTTGACTTGAGAGATAAACCAAGTAAAGTAAGTTCAAGAAAAAATCTAGGACCAAATAGGATACAAGGTCAGAATCAGTGAGACCTATCTAAAAAGGTAGGACCCCACATTAATTTGTGCAGTCAACAACGAGGATCTATCTTTGGATTATTATCCTAAAATGCTCTATCTTTGGATTATATCCTAAAGTGCTGCTAGTTAAGTTTGTTAGTGGTTTTTCTCTGTTGGAAATTTCAATTACTAAGGAAATATCCAATCTTCATTTAAACATACAGGTTTAAACTCAACTGTTGGCACTGCAGACTCTTGGCCATTGTTGGGAGATTGAAATAAGCTAAAGAGTTTCTCAAGATAAATACGGATGAGGTGGGTTTTATTTGAGATATCGAATTCCATGTGTTCGTGGATTTATTGCCAAAGCAATTTGGGAAGATGCCTGCGGTTTCCTCCAGATGAGTGGGGTTATAATTTCACTGTAACTTTTCTGAAGTAAGTTTTAGTTGGACTTCTTTTCTTTGTAATGGACAACTTCTCCTCCTTTCCTTTAGAAAATGCTTTGCTTTGCTGAATTTTTCGTAACTCTTAGAAATGTAACCCAAACTAAGATGAAAACCCCCAACATGACCGTATTTTAATATGGTATCACTAATAATCCTCTATCTCTTTCCACTTATTTCTCGAACTACCATCATATGAATCGAGAGTTGTATTGTGAGAAAGTCATCTGTATATCAAAACTGAAATCAAATGATCATCTCTTCAGCACCCACAATGTCTATGTTCTTTAGCTTTCAAGCCAAGTGAACTGAAAGCATGAGACTCACATTTCTAGTTGCGACTTTATGTGCCCGAGCCAGGGTGCAGATGCATGATTGTTTTTCATTCATTTTAGAAATCATTTGAAGCATTGCTTCAGACATATAATCTTCAATCTTTTCACCTTCTTTTTTTTCTTTTTTTTTTT
>Dhingra_Pear_16_GATCAG_L001_R1_001_paired_trimmed_paired_merged_contig_111224 ---NA---
ATTGTCAAGCACCAAGCAAAGATGTTGCAACAACTAAAACATTCCAAAAAGGAAAGAAAGAAAGAAAAGAAAATCAAATGGTTGCAAAATTAGGCACCAATAACATATGCAAAGCGGCTATAATGCCCCAGAATGAAATCAATTCCTTCGTATGGAGATCAGTGAAAATATGATATCCTTGAGACATCCCAAAAGGAAAGTCAAATGTAACACGTGAATTCATTAAGTTATCAGATGCCTTTCCTTTATAGTTCTTACGCTTATTTTTTATATAATGATAGACTTTAGACTTCACACATCAAAAGAAAACAAATAGTAACTAATATGAATAGGAAGTACAATCAAAGTGGACCAGCAGTCCACA
>Dhingra_Pear_16_GATCAG_L001_R1_001_paired_trimmed_paired_merged_contig_111225 ---NA---
TTGAATTTGAATGATGAATTATGTTGTAAAATTATATTTTTGTTGCTATATACAATTTCATTTGCCGTATCCATAGCTTATTGTATCTTAATTTTTAGACATTTTCCGTATTGTCATGTCGTGTCGTATCGCCGTATCCATATCCATCCTTTATAGGCGATGGGTAAATTATTCAGTTTCAGGTTCAGTTATGGTTACTGTTGTATCTACCTAGAACCCTTACCCGAAACGAAACTGTTTTCATTTTTTAATGAAAGAATATAAACATTTATTATATGGAGAACTGGTTATAAATAATCATGTATTAAAAAATTTGCAA
>Dhingra_Pear_16_GATCAG_L001_R1_001_paired_trimmed_paired_merged_contig_111226 ---NA---
CACCATGTCCACTCCTCCAACAAGCTAAAACAATTAGGTAAAGCACCAAGTAGCATTCAAAATGTTTAGAATAGTTAAATCAATAAAAAGCTTCAATTAACAACTTCAGATTGTTAGCTTCCAGAGAATTAGAAAAGATAACGTCTCTGTACTTTACAGGCCTACATAAAGCGCCAACACATTGACACTATAAATTGTTCAAAAACATTCGTCCTAAATATGAAACAAAACTGTAACAAACAACAAAAGAAGCTACTGGTATATTTTCATTAGTTTTCACCTTTTAAAAACTGTAACAATTTACATTTTCATCAAATTACCACGACACTACATACACAAAAGAACAAAGCTCATACAATGCATAACATGCACTATGCCAAGCTAGTAAACTAAAAACATCAATTGCTCACCACTGCACACTTGACGCCAATCTCG
>Dhingra_Pear_16_GATCAG_L001_R1_001_paired_trimmed_paired_merged_contig_111228 ---NA---
TCTGGACGACACACTGCAGATGTACTGAGGTATACTGGCTCGTTTTAAATGGCTGTACGTGTAACATTTATTGCATCGGGTTCTGGTGGTCGTGTTCAATAAGCACCTGCAAATTTTATTTTTTACCCTTACATATTGTGAAGCAGAAATAAAGAATTTTGTATTTTAACTGAACAATAGTGATTAAACTTGATACTTTTGTAAACCATAGCTCATGAAAATTTGTTCTTTTAATTCATCTGCTGAAATACTTTGATTTAGCTGTTCTCGGTTGGATACCGGCAGGAAGTCTGGTCCATATTCATGCCCATGAATTTACGATGTAATGGAACTGTTTGCTCTAAAATACTGAATGCTGTTAGAAATTGTGTCTAGGCTTGCCATTCATTCCTAACTTTGACTGGAAAGTGATGTCTTTTTTTAGTTATCCCAATATATGGTTTTCTGTTCTGTATTTGAGTTTAAAAGAATCTTCCTTAATCCTTAATGTTGCCTCCTGTACCTTTACCGTTTGCTTTTACTTTTGCTTTTCCATCATGAGCACTGTATTTGTCACACAAACCTCAGTGTTTACGAAAGGATACTATTTCTCATGGAA
>Dhingra_Pear_16_GATCAG_L001_R1_001_paired_trimmed_paired_merged_contig_111229 ---NA---
ACAATCTTCTCAATCTTTGGAACCTACCCAAGTTCCCAGGTGCAGAAACAAAAGCAAGATAACACTCCATTAAACTGCTGAACCCCATGGCGGAATAACAAAACTACCAAAAGCAATATGAACAAGAATATCAACAAAATAGTATTTCCATTGCTTACAAGGATAATGCATCCCGGAAATCTCCGGACAAGGCAAAGAAGAATGTATCTTGCACCCAACCCAATTGACCAGTATAGATAATACAAATCTTCAGGGAACAATGCAATGGGGGTTGAATTATCAAATTCAACACGAAATTCTCCACTTTCGGAAGGTATTAACACAAAAAATAAAGTCTTTATGATTGAGAAAATTGTATCATAACATCAAAACTGAACCACATTGTCACTGTCTGCTCTCAAAGTTAATTTCAGTAAAAGGAAATTCACTGCAGCTAAATCCAAAATTTGATTGCTTACCCAAAACGAATCAAGTTCTGCTAAAATTAGAGGTATTAATTCATTTTCCCACCAAAACAAGCAAACCCCATTTCATTTTCACAAAACAATGCCCAGAAAAATAAAAATTAGCAAAATTAATAAACAAAAAAATTATTTAGAAATAAAATTGCGGGTTTTTTTTTACCTGG
>Dhingra_Pear_16_GATCAG_L001_R1_001_paired_trimmed_paired_merged_contig_111230 ---NA---
CTTGGCATCCTGACCTTATCCTAATCCGATCTCCAATATTCTTTTCAACAATACTAATTATCAATCAATGAAAACACACATTTTCTATACGACTGAGAATCCAGTAGGAGATGTCAAACACAAGACGTCGGCTGCGTCGACATGCATTATTCCAAAGATACTAGTGACAATGTACTCTCCGGTGTATTACATCACGAATGCTTTTAACTAACCGAGGTATAAATCGTCACAAGTCAACATACTAACTCCAAACTTTCATATTCATCTTACAATGATACAAAACAGTACATGCAATAGCAATGCTTCCAATAGGAGAACCTCAATTCTCACTAGAAGCATAAATCCCACTACGTATTAT
>Dhingra_Pear_16_GATCAG_L001_R1_001_paired_trimmed_paired_merged_contig_111231 ---NA---
CTTTTCCAACGTTGGACTCCCCAAACTCATCGTTTTCGATAAAATTGAATTGCCGATTAAACAAAAGAACATTATCAGCAACTGTAGAAGATTCAAAACATCATTTGTAACGAATTTCGTGGATATCATACAAACCAAATATTAACAGACGATAGAAAAAAGATTACACCTTGGCATGCATTTTGTTGCTCAGAAATGTGAGACACGAAAACAAAATAAGGACCGGAATTCCATACAAAATATGAACTGAATGCAGAGAGAGAGAGAGAGAAATACCCATCGGATCAGAAATTGGCTACG
>Dhingra_Pear_16_GATCAG_L001_R1_001_paired_trimmed_paired_merged_contig_111233 ---NA---
GAGAAATTGACAGCAAGAAATAGATGAAAAGCATGGAGAAGGACGGATTCACAAAGATAAGGAAAAGGGAAAGCGTCATCATTTCTTATTTTCCACACAAAACAACAAAAGAGACACAATTCCTCGTCAACGTTTGTTTCATTTCTATTTGCCTGCACGTAAAAGAATGAATGCCTACGCGGAACTAACACGGATGTCGGCTTGGCTTTTTCATTTTTTTTCATGGAATCCATGAACATATTAGAGACTTGCCCGCACGCAGTAGAATGCCTACTCTTGTATTCTC
>Dhingra_Pear_16_GATCAG_L001_R1_001_paired_trimmed_paired_merged_contig_111234 ---NA---
ATTTCTCTTATTTTAAGCTTAGCTTTGTTGAACAAATTTTAAATAGGTTAATGTGCTGATAACATACATGATTGGATGTGTGGGCCTTTAAGAAGTTATCACATATTCAAATATATTCATGTTGAAAGAAAAATGATCAGTGTTTTGGAGCTAAAAATAATTAAACCATTGATGATGTAGGAGATTAATTATTCTGATACACCTATCCTGAAAAGAAGTTTCAATCAATATATTGGTAGGAAATTGGTGAAGTTCCCCATCTTTCCCTTCTAGTTTTGATGTATATTTTATCCTAATTTTGATGTATATATATGTCAACAAA
>Dhingra_Pear_16_GATCAG_L001_R1_001_paired_trimmed_paired_merged_contig_111235 ---NA---
ATACACTACCTCGACCTTGTCATCACCAAACGTCTATATATACGTTGATGAGTCTAGACCTGATGTGATAATATCAATTAAGCCTTCTAGTTTAGGGTTGTGAACTTTTGATAGATCGACATTGGAATTTTAAAGTTGGTTTTATGATTTTTCATCAAATTACTGATTTTATTTTGCAGCTCCTGGAATCAGTGCTTCTCC
>Dhingra_Pear_16_GATCAG_L001_R1_001_paired_trimmed_paired_merged_contig_111236 ---NA---
GCGCCTAACACCTTGTTGTGGCTGCAATTTCAAGAGTAACACACATGCATAGCGGAATGCAGAGTATTAAAGAGATGTGACATACAATCAATAACTCGTGAATCAACACAGCATTTCATCCAAGGTAGGATGACTTCCAATGCAGTACCAGCCTCACCAAGGCATGAACGATCAACTATAACTAAATGGAAGAAACACACACACACACACACACACATAATATCCCCAAGTTCAAAGAAAATAACCTTGAAAAAAGTACTTGAAAGGTTGAAAAGACTAATTTAAAGAAAAGACGATGAAAGGGCAAAGCATAGTAAAACACCAACATAACAATTCAACAGGCACAAAAAATAAATATCTGAATGATAGAAAGACAATAACGTTTGGATAACTTGCTCCAACGGACTGGATGCCAAGATTGGCGATGTTGCAATCAATAGTGATGGGACATAATGGTAAAACTGAAAACACCAAGTCCGAATCATATCATAATACCTGAGCAGGGCGAGGCCTTGGTGTC
>Dhingra_Pear_16_GATCAG_L001_R1_001_paired_trimmed_paired_merged_contig_111237 ---NA---
TTCAAAAATAAAAAAGATAACTAGTGTCTTTCTTACTATTATCGAGCTAATTGTGATGCTTCCTGTTGAGAACTACGTTAGACCTCAAGCTTTATGTCCTTCATTCACACATGCACGTGTGCACACACCACGCTAGAATGCCTCGCGCTCTTTAGGCACTTGTTTCTTAATTATGCTTTACATTGAATTTGCAGGGATTTTCGGCATGAAAAGACCA
>Dhingra_Pear_16_GATCAG_L001_R1_001_paired_trimmed_paired_merged_contig_111238 ---NA---
TATTGCAAGTCATCAAATTTATAGTGCACTAGACAGCATTTGAACAAGTAGGAGCCCATTTGTTAACCTTTTTTTAGTTTTCAATTTTTGTTGGATACATAAGGGAAATACATGGAAGAAATGAGGATTAAAGAGTGGTGGAGGAATTCTTGTGACAACATGAACCTAAAACCTGAAATCAATTGTAAATAGATGGAAAAGAGTGAAGTTCAGGCTTAGT
>Dhingra_Pear_16_GATCAG_L001_R1_001_paired_trimmed_paired_merged_contig_111239 ---NA---
AGGACCAATTCAATCTTTATTCTTTTCGAGCAATACAATCGCTACATTTTACTTTTCATAGCGACCGACATTCCACTTCCTGTGTTTCAGTTCTAATTTTTTACCCTTTACCATGCCATCTACTTATCATGTAATTAGCCACTTATTTGGTACTATCTATGTACCCTCCATTTCAGCAAGAAGCGACTTCCAAGAAAAACATGCAATTAAAACTGAAGTGTTTCTCTCCGTTTTTTTCCCTTATAGCCATTCGAAGAAGATAAAATTAACCAACACCGATCAATATTACTAAGCTTTCTTAGGTTGTTGCACAGGGATATATGAATAATTTTCAGAACC
>Dhingra_Pear_16_GATCAG_L001_R1_001_paired_trimmed_paired_merged_contig_111240 ---NA---
TCCCTTGACAAGAAAAATCACCTGAACATACAAATATTTTTATGCCAATTTAATTTAACTGGTTCCATAAAGATAAGGCCTACAGCTGTGAGTTGATGTACAGTGAAATAATGTCATTCTAGACCTCCACACAAGTAACACCTAGGTATTTTCACGCACATGAACATTATTTTCAAACACTTAAGATATATATTTTAGCAAAAACATAACATATTTCAAGTCATATGAGAAAATTCAAAAAATACAAGCCAAACGTCCCTAGTCAAATATGTTTTTATAGGATAACATGCAAATATCACTAAGACTTCAACATCTGCCCAAGACTGTCAGGATGGACAACACAGCTCCATCAACTAGTTCAAAACTAAAGTTATCTGTTCAGGGATGGTATACACAAGGACTCATGCAGGATTATATTACCAGGAAAATGAGAAGGCAGTTCTTATGATCATCCTAGGAATCATGGACTGTTAAAGAAGAAATAACTTGACGAACAAAATTTCACAAAA
>Dhingra_Pear_16_GATCAG_L001_R1_001_paired_trimmed_paired_merged_contig_111241 ---NA---
TTAGGGCTGGAAAGCATCAGGTCTGCTTTGTTACTTTTTTTGCGAAATTTTGTTCGTCAAGTTATTTCTTCTTTAACAGTCCATGATTCCGAGGATGATCATAAGAACTGCCTTCTCATTTTCCTGGTAATATAATCCTGCATGAGTGCTTGTGTATACCATCCCTGAACAGATAACTTTAATTTTGAACTAGTTGATGGAGCTGTGTTGTCCATCCTGACAGTCTTGGGCAGATGTTGAAGTCTTAGTGATATTTGCATGTT
>Dhingra_Pear_16_GATCAG_L001_R1_001_paired_trimmed_paired_merged_contig_111242 ---NA---
AAGTCTCTTTCCCTCTCTCTCCCCTTTCAACCTCTCTGGACACGTAAACTGTTCATATAATACAATATTTTCTGACGAATATCTGATAATAATTGTGCCTTTTTTTCTTCATGGAAAGCTTCAAATTCAAAAGCTTTCATCTGGGGCATAAATTCATAACAAAACCTGAAAAGGGTTGTCCGAATTTCGGTTGACAATCTCTCCAATGGCGATGTTCCTGAATCTATGGCCGTTTTTT
>Dhingra_Pear_16_GATCAG_L001_R1_001_paired_trimmed_paired_merged_contig_111243 ---NA---
ATTTTTGGCTTCCATGTAATTTCAGTGAGAAGGAAGTGAAAGATTTCCTGTCTTTGCTGTCAGATCTAGAATCTGTCTTGCTTGTCTCAAGTGGAGCCAATTCGCAAACCTAGCACCAGTTTCTCTCCATCATTTGGGGTCCTTGTGTCCTTGTCATCCAAACCACCCAAATCACAGCCATTACCAAACAGCCCCACATAACTTTGAGCTTCTTATTCATCCACACCATTTTATGGTCGTAGAGAAAGGAAAAAGTGAACACTTGCGATGACATAACTTATTCATCTCCCTGAACAGCTAATTTTGTGTAACCATAGGTAGATTTACTCATATCCGATTTACTATGAATAAATTGATACTAGCAACCTGCATGGCCTAGATTTTTATTCATTTTTTTAAATGGCATACATATTAGAAATTGTGGCCCAGTGTCATGGCACCTTTTGCACATGGCTAGAGCATTCCAGAGACTAATTCTTGGGCTTCAATAGAGGATAATTTTATTATAGTGAGGTTACGTCTGCTATAT
>Dhingra_Pear_16_GATCAG_L001_R1_001_paired_trimmed_paired_merged_contig_111244 ---NA---
GAACAGTAGAATGTGAAATTTGCAGAGCACAGCCCATCAATCATTTCATCACAAAAACAGTCGAACCAGTTTTTTGAGATGCGAAATTCGTACAACATTTCTTCACTTTCATCACAAAAGCGACATGGAAAATGGAAAACGGAAATTAAAATTCAAGGCCTCGGTCAGATTAACAAAAACACCATTAGAGCTCAAACTATTCTCAGCAGTCAGCGATTCCTATTCACAAAAAACTCCGGCGAGACCAGTACGGCACCACTACTCGACCTTCACGTGGAAGACGTCGGCCCTCTC
>Dhingra_Pear_16_GATCAG_L001_R1_001_paired_trimmed_paired_merged_contig_111245 ---NA---
AACGAGGAACATGTTCTACAGAGGGTAACTCCACTTTCCCTTCCCTTCCTTGTAATCCTATATTCCAATTTCTTCCTTTTCTTCTTCTATTACTATTACAATGATTCCTCATCTTTTCATTTTTTAGGTTATTTAAATTCATGTAAGTGTTCTTTTCCCTAATAATTTCTACCGATGGCCTTTGTTAGTCGATTTCCTTCTGTTGTTCTTGTTAATTGTGGGTTAGTATAAACTAGATGACGCCCAGAATAATAAGTTCATTTTTTCTCGAAATTTTATGGATTATTTGGGGTTGAACAACATAAATGATATGA
>Dhingra_Pear_16_GATCAG_L001_R1_001_paired_trimmed_paired_merged_contig_111246 ---NA---
TAATGTGGTTCAAATTCGCATTTGGTGAGAATCGAAGCTAAGACCTCTCACTTATAAAAGAAGAGGAATACCACTAGACCGTATTACTGAGTTATATTTACAAGCCTCTTATGAGCCCCATATAGTTTGGGAAAATTGACATGAATGAGAATTTTACAAATTCTAAATGTCAAACCGATCAAAATCAAATAAAAATGGCATGCTGATCAAACATTGATGAAATTATGGATCAAATATCAACAACTTACCAACAAAAATTCTAAAAACAGACCATCTCAACAATTGAAATGTGTAATTTCATTATTTAATCCAATTCTTTAGAGTTTGATGGATGAATTTTATTTTCTTGTACTGTGTAGTAGACGTCTATAAGTACGAGTTTATAATTCAAAAGTTTTTACGAGGTGTCTAGTGAACATATATTACTCCCAAATTTCCAATTGAAACAATTTTGAACAATTTATGAACATTAGTATTCTGCTGCAAGTCATTTTATTCAAAACTTAATTATTGTAACCATCTTTATTATATAACCCTTACTTTGTTGTAGGTCCACTATCCTTTGACTATGCAGATTCCATTGGCAACA
>Dhingra_Pear_16_GATCAG_L001_R1_001_paired_trimmed_paired_merged_contig_111247 ---NA---
ACCTTCCGAACAACGGATGAAACCTATTATCAAACAAAAAATTCAATACCTCAAAAGAAATGTAGATGAAAATTATAAACTAGGATGTACCTGGAGAAAGGAAAAGAATTACATTTCACCTTAATACCTTATAAACTAGGATGTACAAAATTAAATTTCTTATAAGATTCTACCACGGTAAAGGAACTCCAGTAAAGCCACAAAACTTATCTCTTATTGTCTAACATATTAGCAGACTGATCGTTATAGGTTGTTTGCAGAGAAAAGGGACTCAAGTGCACATGTAAATAAACCGTACAAAATCAGGACAGCTTAAAACATTCTGTTCGCTAGAAAAAATAATGAGGGTAAAAGTTTAACCTTATAAACACAGAGTGTCTAGCTAGAGTCTGAAAATATGAATATGTGCTTATGCGGATGCGCATGACTATGCTTACTTTCATGTGCGTTTGTGTGTCTGTTTTAAAATAAGGTAGCCCTTCATGGAAAGTGGATTTATTATTGGATAGTAAATGATGAATTTTATTATTCAGGATTCAGCTTTCAAAAGTGACTAGGTACATCTGTGAGGCATAATAAATGCTGATCTGGAAAAAGATTTGAGACAGTGAGTTATGCTATTATTTTATAGGGTAAAGTAGATAAAAGACAGCCCAAGAGACACCATATATCAAATTCTGACCATAACAGAACTCCAGACTACCATTGTGTGCTCCAGAGCTTTATCTTAATTTAACTATACATATTTTCAGACGCAAGTGAAGGTTTTCATGGATAGAAAGTACAAATAAAAAGACCCTTGCATATTAGGTAAATAGGCAGATAAATAAAAGTAGGGAGTCAACTTCTTTTCTTAATTGGGTAATTTTATAATGTCCTCAAAGCAACATTGTCCTCAAAGCAATTTTTTTTTTTTTAATTTTTTTTTTTCAGGTTTGTCGCGAAAAGTTGAGAAGAAGACTACAAGGAAACGTAGTCTATTTATTATTTAGGGCTATGTAATGTATTTTCAACACAAGGACACATAGAAAAACAGTTGTAGTGCCATTACCTGAGTCCCACTTCCAATA
>Dhingra_Pear_16_GATCAG_L001_R1_001_paired_trimmed_paired_merged_contig_111248 ---NA---
CTTATGAGGTTTAAAGAGGCATTTTTTTTTTTTTTCTTTTTTTTTTCTGGTTTCTGGGTTGTTCTTAACTTGCTATTTCGTGGATTTTTAATTTATTTTTGGAAATAATAATAAATTTTGGATAATAGTGATATGGGTTTTTGTAATATGTGAATTTTGAGGTGGTACTTTGAGATATGATGAATTCTTTATGCAGTTTTTGTTTGGGTTTTAGAGGGTTTTTCGTGCTGTTTTCTTGAAATGCAGGCGTTTTTGCTGTTTTCCTTTATGCATTATGGTGCAATCAATTTGTTTTTTTGTTAATACTTGGTATG
>Dhingra_Pear_16_GATCAG_L001_R1_001_paired_trimmed_paired_merged_contig_111249 ---NA---
CACAGAATAATACATTTAGCAATAACACATCCGAAGCATCAGAGATCAAAAGCAACCTAAATTAGCATTGAAACTGCCTAATTCAGAGCTTCATTATTATATGCAAGCACACCTGTAAAACCGGTGAAACAAGATTTCAGATTACAGATTTCCGTGGAAGCCCAGGACCAAAAAAAGATGAGCTAAAACCTACATTTGAACAATATCTGGTGGCAG
>Dhingra_Pear_16_GATCAG_L001_R1_001_paired_trimmed_paired_merged_contig_111250 ---NA---
ACATTTTGGCACGCCCGGTGGGACCCAGTGCTAAAACTACGAAGTTCATATGATATATCAAGATTCCAATCTGGCTCAACGTAGCCGATTGTACGAGCGCCTAGAGGAATTGAAAAAACACAATGAAGAACGAAAAAGATCTTTGGAAGTGGAAAAAGTTCTTCGTGGCCATAAAGAGATGCAAAAGTCATTCGCTTACATGTTGAGAATAAAAGCTCATGTTACCCTGCAAGAGCAATGGGTAAATGAAGACAGGGCTCGATTTAATGCCTGGCTAGATGGAGAATATTTTCATTATGTTTTCGACTACAAATCGATTCCATTTGAGGAATGGTTGGTTGAAAAGACTGGGGGGCAATTTTCCGCTTCGGCCGTAATCAGACATCGGCCTAAGAAAATTGTTAATTTGGCCGAAGAACAAAGGCCACCTATTTTTTCGGTCGAGACTGAAAGTGTGGTAGGCCTAGA
>Dhingra_Pear_16_GATCAG_L001_R1_001_paired_trimmed_paired_merged_contig_111251 ---NA---
GAGCTATAAAACATTTGCTTTCCTTGAAAGATGAGCTGCTTCTTCTTCCTTCTCAAAATGATAAATACCTAAGTCTGAAGGGGCAGTCATTGATGGTGACTATGGGTAGTGGTACGATATCTTGAAGGAGATTTTTCTATCCGTAAATGTAAGTCTCTCATGTTACTCTCTGTCAGTTAGAATTTTTTTGTTGGTTGTCCTAAATACTAAGGTGCTCTAAAGCATGGCCATAACCAGAGAATAAATCTTTTGACTGAGATTCAAACATTGTGGCATCAACTGCTGAATATGCTTGATCTGTTTGCAGCCTAGAATCCAGAATATTAAGGGGATGTTTGGTATCCTTCTTGGATCCAATTTT
>Dhingra_Pear_16_GATCAG_L001_R1_001_paired_trimmed_paired_merged_contig_111252 ---NA---
CAGCAATTGGTTCTACATTGGTCAACGTTATACCAACATAAAAACAGCCCATACTCAAACAAGGGAAGAAAAAGAAAAGTTTTTTGTATGTGCTAGATAGCTCCAATTACGTCCCAGAAGCTGCAAAAGACAGTTGGAGACATGGTGCTCATAAATGTTTCACTACATAGGTAGCTCATCCTCATACCAATATACTATAGTGTTCAGCTTTAATGTCAATGTAACTTTATTCGCACAAGCATAAAACGTTTTAT
>Dhingra_Pear_16_GATCAG_L001_R1_001_paired_trimmed_paired_merged_contig_111255 ---NA---
CAGATAAAAAATGCAAAGCGATTTCGTGAACAAGTATGCAAAAACTTGATTTGAAATGAAAGACACAGAAATTTACAGATTTGTTGAAGACAAAAATCTCCCAAAAAAAATCAAAAGACTCAAGCTTTAACATATCTAATACGTCTCACAAAACCAACTGGGTGACCAGTTCAAGGGGCAACCGTATGAGAATCTATAAAATTCATCATGTTGGGAAACA
>Dhingra_Pear_16_GATCAG_L001_R1_001_paired_trimmed_paired_merged_contig_111256 ---NA---
ATTGAACACGCCGCCAAGTTCTCTATCACCATCGCCCTTGGATCTCCACCATCAGGAGCTCATGCTACTTCGTCTTCAGTTTTAGGGTTCTGAACGAGAAGTTGCAGATGAGATCTGACATGGATGTAACTGGGGGGCTGCAACGAGAAGAGCAAGTAGGGTTTCCGTTGATTTGACCGTAGTCACCCTAGAAAAAGAGATAGGGGATGGAAGAAAATCCACCGTTACCCTTCCCCACGCCATTAACGCGAGCTCCCATCACATAGCAACCATCCACCTCCATCACCAGTCGGTGATTTCATCGACGATTGTACCTTTTGTCCTTCCCGAACTTAAGAGAGGTGAAATAGGAGAAAGCGCGAGAGAGAGAGAGGAGAGGGAGCGCGAGGGGATGAGTGGGTTGGCAAGGGTGTAGCGGCAGAGAGATGGTGGACAGTGGAAAAACTCTCCTCCTGATGGTGGAGATTA
>Dhingra_Pear_16_GATCAG_L001_R1_001_paired_trimmed_paired_merged_contig_111257 ---NA---
CTATGAGAGGAATACAAGATTTGGACGGATACGAGGACAACTATAAAGGTTAGTTATAGCTTTCATTCTAACAAATTTTATATATTGGTTGAGTTGTTATTTAAAACATCGTAGCCAAATTTTACCTACATGTAGATGAAAATTTAATATTTCAATAAACCAGTTGGACATCAAGACATACTCAAATCATTATGTTTACTCGATGCTGAGCTGATATCAGATACACCATCCATGGTGTGTCCAAATTACAAGGACTT
>Dhingra_Pear_16_GATCAG_L001_R1_001_paired_trimmed_paired_merged_contig_111261 ---NA---
TTGGGCGTTCCATTTTGTCTGTTAACTTTCCAGAAATAGAAGTATAATTAGAAACTTCCATCAAACAGAAAATTGTGTCAGATAGGTGGTGGAGGCCCTAGCCGGAGGGTTCTCTCTCTCTCTCCCCCCTCTCTGCCACCCTATCCATATTTTTGTAAATTTCTCCCAAATCCGAATCCCATTCAAACTGATCGAGGCGGCGTCGCCACACCGATATCTGTATCCCTTCACAATTCCCAATAATACTTTAAGCAAATATAATCCAATCCCAATCCATTTGAAGGACCTGTTGTTGTTTGGAGTTTCAATTTCTTGGGGTTGTTTATGGAGGTAATTGAGAAACTTGGGTTCTGATCTGATAACCCATTTGTCTGTTAATTTGATTGCCATGAGGATTTGAGGTGGAAGGAACCCAGTTGGATTTTTTATTTGCGAATTTGGTTGTTGTTTTGCTTGTTGATCAAGTTTTTCTGGGTGGAGTTGAAGGATTTGAAATTCTGGGGGTTTCTTAGGGCTTTTGGTAGGAGAGGATTGGGAAAGTACCCACCTAGCTGTTGAGTTGGTGGGGTTGCTGGAAAATTTGGGGTCAAATTCTGTCTCTTTTTGTTGCATTTGGGAGATTTCTCTGGAATTTGGAAAAGCTTCAAGACTTGGAAAATTGGTAACTAATATTTCATCTGCAACTAGTTTT
>Dhingra_Pear_16_GATCAG_L001_R1_001_paired_trimmed_paired_merged_contig_111263 ---NA---
AAACCACACAAGAAATGTTGCACCTGCGGTAACAATATTGGAGAAAATTAAAAAACAGTAAAGTAATTATTATGTGGTTAAAATTTCAGGATTCAAAATCCTTGAACGTAACCGAATAAAATGTAGGTTGAATTTTTTATAAATAAATAAATTTAATAATGGAGGAGTAATTATAAGGATGTATAATGTAGTCCCTACAAAGAGAGCAAAAACAAAAGAAAGTAAGGAAGAAGACAACTCAAAACGAAGCTATAAACAATACAAAACAGAAAAATACAAGTTCATTTGGGAAACTCAAGCCTTCCAAAAAAACAAACAAAAGAAAACAAGACATGGAAAACTGAAAAAAAATAGTGAAAGCTTTACTCCCGCAAAAAGTTGAACATTTTTCATCATATTTCACTTTGAAAAGGGGAAAAAAAGGACATTAACAAGATTATTGTTACCAAGGAGGTTTTAAAGGAAATGAATGGGAAAAAAAAAAAAGTTGCGGAAAAGAACAAAATCTCAACTTCAACATCAAGCATCCAAGTTCAGAAGGAAAGAAAGCCTGAAAAAGGATTCAGGAGAAGTACCCAAAACTGAACTGAAAAAAAAGAAAAAAAGAAAAAAAAAAGCCTTTTAGAAAGCCATAAACTCTGAGCATCACAAAACCAAGGTAAGGGAACAATCATGTATAGTAGAAGATAGCACACATCAACAGCCACTTTAATGATTTTCAAGAAAAACATAAGGCCAAGATCCAAACATGTCAATGCAATATCCAAATATTTAAAGGTTTTAAAACGAGAGAAAGGATGCGAAATGGTTTGTAGATCAAATGTTTAATAGCGTTCTTCTTTTACACTCGAGGTCTGAGTTCGAATCCCCCTCCCTCAATATTGCTTGTATAAAAAAACAAGAGAAATGATGACAAGCCAAACAATTGAAAACCCAGTTGCTGAAACTTGAAATGACTTCAAAACAAGGAACCAAAAATGAACAATGAGAGAGAGAGAGAGAGAGAAGGAAGTTCCATTGATCTTTCTC
>Dhingra_Pear_16_GATCAG_L001_R1_001_paired_trimmed_paired_merged_contig_111264 ---NA---
TCCGACCCTAATTCACCTCACCTCTTTGGGCTTCGATTCCAGATTCCAAAGAACTACCACCTTGTTTAATGTTTCTACAAACACCACTTGCTAAAGTGTACCACAGAATGTGCTAGAATTTGACAAGGTTCATTCATCCAAATGAACTTGACAAGGACTTGGAATCATACCAAAGTGTAGCATCAAATGCAAACTTCGAAGTTAGATCGGCTTTTAATTACATTCTCCATACTAGAGATTGCAGTTGAAACTCGAAAGACTGTCCGATGTGAACTACATCCAAGGTAGCAGAAATTGATGCAATAACATGGTAACCACAACCATAAGCACCAAAACTTCGAAAAACACAGAGTCCTATAACTCTATTCAGTCGATGCATTGATGCAATCGCAAAACCCAGTTAAAAAAACATAAAATAAAATAAAAATAAA
>Dhingra_Pear_16_GATCAG_L001_R1_001_paired_trimmed_paired_merged_contig_111265 ---NA---
CTTACATCATAATAAATAACGCTCAAAGGAATGACCATATACTATCACTAGCTGCATAAATGCCATCGGGTCTAAAGCAGCATATACGGTTAACAGAATGTCCAGATAAGGGTGTTGCACGTTATGTTGAATAAAAACATGGACTTTTTCCGAAGACAGCGATTTCATCACAGGATAAACAAAAAAGAAGCATACTGGCAGTAGACATTACCCA
>Dhingra_Pear_16_GATCAG_L001_R1_001_paired_trimmed_paired_merged_contig_111266 ---NA---
CCTTCTCAGCACATTCCAACTCTCTGAATTGTACTTCAAAAATGTTATGAATGGAAAGTCAATCATCTTCTGTCTGCTGCCCTCCATTTTGCATCCGAGAAAAGAAAGGGGTTCTTATGATCTACCATTTTCAGTTCTTATTTCAGGCGTCTGCTAAGTGATCTGAGACCTTTCTCTTCTTCTTATTCTTCTTTACTTCTTCTTTGATTTGTTTGAAATTGTATATAAATCATGATTACATCGATTGTGCAGTAGGAAAACTGCCCGCAAGTCAGGC
>Dhingra_Pear_16_GATCAG_L001_R1_001_paired_trimmed_paired_merged_contig_111268 ---NA---
CAACTGTTATACACTACAAAGCACTTTGACATAACAGAAGGATGACTTAGATCAAAGGTAATCATGATGCAGATGCATCTAGAAGACATTGGTTTACTTACATCTCTTGAAAGTAGCATAAGCATGACTCACGTGAAAAACAGAGTTTTCCAGAAGCAGCATCAGTATGACCCGCATAAATCTTCTTGAAACTATTTACAACATGCTAGCATTGAAATCATTTAGGTAATTTCTTTTTTGGTCAAGAATTTTATTTTCTCACTTTCAAAATATATACAATTTTGTTAA
>Dhingra_Pear_16_GATCAG_L001_R1_001_paired_trimmed_paired_merged_contig_111269 ---NA---
GTCACAATCTAGAACTTGTGCTTACGTGATTATTATGTTGACCATTTATTGCAAGTTGAAAAGTAAACCAGTAGCTGAGCTGTAAATATATGAATAAATGTTTGTTTGCAAGGAAGGGGAAGGGAAGGAGGCAACTAGTTTGAATTCGTTGTAGTGATTACTGCCACGGCTCCACCGTCAAATTAGCCACAACTTGAACTTGAACTTG
>Dhingra_Pear_16_GATCAG_L001_R1_001_paired_trimmed_paired_merged_contig_111270 ---NA---
AGTCATAAGATTTCAACACACTGGCTGTAAAAAGATGGTGAATATTTATATTGATTAGATTCTGATATGTTAATTTCTTCCCCTGCATATATCCGAGCGAAGGAGGGTGGGAGGGAGACAGAGTCGAATACGATTTTAACATATGGTTAGTATTTTCTACTCCAAAAGTGGGAAAGGTTCCTGAACCAGAGCCTATTTTAAACCCTAATTATCTACATACTAAAATCTTACCAATGTACTTGTCAAACTTGTTTCC
>Dhingra_Pear_16_GATCAG_L001_R1_001_paired_trimmed_paired_merged_contig_111271 ---NA---
ATTAGGTTCTCAATTTAGCCATAGTGATAGCAAATCACGTTGCACCGTTGGCCCTTGCCCTGATTTGTGCATGAGAATTTCCTCATCTTTGTGTTCGTAGTTTGTACCAACTTAAGTGGTTAGCACTGTTGTCATTCCCTTCATCTCACCTTATTTCAGGGTGGGGTGGGAACATGGATGATTTAATAGTTCTTATGAGTTAAATCTAAGCATCTTTCTTATTCAGGCTAGTGTGTCACACTGAAACAATTTCCCTCTCTGGTCATATTGAGTGCCGGGATGCGTAGTTCTGCTAAATAGGATTCTTTAACATGTACTTGATATCATTTTCCTTCTGTTGTCCATCAGTTTCTCTGTTTGGTATGCCTTTAATTTTGACACTGAAA
>Dhingra_Pear_16_GATCAG_L001_R1_001_paired_trimmed_paired_merged_contig_111272 ---NA---
GAATCTTCGTTTGAGCGAGCTAATCTCAGTTTATTAATTCGATATTTTTCTTGAAATTTTAGAATTTTTGTTTAGTATTAGTCAATAGATATTCCTGACGGTTGTGATTAATCTTGAAAGCTATGAATTTGGGGAAGATTTGTTTGGCATTTTTTAATTTGTTGATTTAAATAGCTATAATAATTTATTGTTTATGTGCTTTCTGATTTGT
>Dhingra_Pear_16_GATCAG_L001_R1_001_paired_trimmed_paired_merged_contig_111273 ---NA---
GGAAAATACAATCTGGGACATGAAAAGCTACTGCTGATAAGCCTGATATAGATGTGTAAAACAGGCTTTCTGAACCTCAGTTTCATACAACAAGCACCCGACCTTAGACAAACAATAATATAAGTGTATATAACGGGGTAGTGGCACATGGGAAATCCTGAGAACTGAGAAGCTTAGAAACATATTGTTCTCCAAATCAAAGGAGAGGAAATTTGTTGGAAAGGGGTCCTTAAAGGAATTACAAAACAAGAAGATTCCAGGTGGAAGTTGTATAAGACAATAACTCTAAAATCATTATGTACACATTTGCCTTAGGAGTTACAACGTTTAGAATACAAGTTTTCAAGCATATCAGCTTTGCAATCTGCTGCCTCATTCTCTACCAACAAATGGCTGATATGAAACTATCAACTCCCATTAACCCTCTTTTTTCTCTTTCTTATTTCTAGAAATTTGAAAAAATTGAAATGATTATATCGTCAA
>Dhingra_Pear_16_GATCAG_L001_R1_001_paired_trimmed_paired_merged_contig_111274 ---NA---
TCAAATCTGAAATTTACTAAATACAACCAACTATAATGAGAACATAAAAAAATGAGCAAAACACCCTGTAACATATGAATGGCCTATGCTTCTAGCAAAATGTAAACAGTTACGTTTCAGCATAAACGCTCTTCCTCGTCCTTTGAGGTTAACCATATTCAACACTCATAATTGACCGTATTATAAATGAAAGCTTTCCACGATTGGTACGCATAAGCATTTAATAACCTATTGCTTCACAAAGCCAA
>Dhingra_Pear_16_GATCAG_L001_R1_001_paired_trimmed_paired_merged_contig_111275 ---NA---
AATGCCCTGCCTACGCACTATCCACTCACACTTGTAGTCCAGTATCAGTTTTAAGCACATGGGGCTAGAAAATAGAGCTCACAACTACTAAGTTTCACGAAACCAAATGCCTACAAGTGAAATGCATTACGATGACAATCGAAATTACCCGAATACTAAACATAGCTCACTTAGCAAGCACTGTGAGTAGCACAATAACGAATTTACAGAGTTTGACCAACGCATAAGGCTCC
>Dhingra_Pear_16_GATCAG_L001_R1_001_paired_trimmed_paired_merged_contig_111276 ---NA---
AACGCATAGTGGAGACTTATAATCAAATTCATTGACATATGTGGTTAATCTTATGGGTGGTGGGTCCCACATATGTTTTAGGGTGATTTTTGAGTCTACAAGTTAGAGTGGTGTGAATTTTGAGTCTCATGACACAACAGGGAGTAAAGTGATGATTTTTTAGTTACAGGGGATAAAATGAGATTAAAATCGAATTCTAGGAGATGTAACTAAAAATAAACCTTAAAAAGTACATTACGAACTTAGGGCTGCAAATAGAATTTCTATTCTTTTCAACAACCAAAAAAGAAAAAAGAGTTTCTATTTAATTGCTTAAAAATTATTGAAGATACTAAACAAGTGCGATGTGATATGTAATAGGGAAAGGGAAGGAAGGAAGCCGCCTTTGTTTAAGAAATGGTGAACGATTACTAAACGAGTGGTTCATGTTCTAATATTCCAAAAGCA
>Dhingra_Pear_16_GATCAG_L001_R1_001_paired_trimmed_paired_merged_contig_111277 ---NA---
TTGTCTCCAAATCTGTATGTAGCTATTCCAGCATCCTGAACTTTCAGATAATTTGGTCATTCATAAGATTTTTAGAATGGCTATATTTAAAATGTTTAGCAAATTGGAATCGAGTGCATTGATTTCTCTTCGATGCCCTTATGTTTAATGTGCCATGAGTTGCCACATAGTTATTCAAACTCCAATTTGGTGTGCCGTGTCAAGAAAGTTTGTGTTCTAGAATTCTTACAAAATAAATTTTTTTGGTATTGCAGGGTGGCATGTCTAATGAGTTATACA
>Dhingra_Pear_16_GATCAG_L001_R1_001_paired_trimmed_paired_merged_contig_111278 ---NA---
CAGGTTGCCTACCGAGCTCGTACCTGCAAACAAGAAGTGAAAACTAAATCAATTCCAAAATCATCAAGGCTTTAAAGTAACATCAATTTCCAAATGTGAGAATTCATTGTCAATACTAATCTAAACAATTAAATAAATCTAAACCAACGAGCAATACAGAACTTGTGTTTACAATAATCTGCGAAATACTTGCACACAGAAGTTCATAAATAAAGTTAAACAACACTGGTCACAATCTAAGAAATCGAGGGTTGGTGCCGTTGACATACAAGTTACGGCAACCCCTTCGAGCAAGTGGAGGCACATGACAGTGAATTATTTGCCAGAAACAAAAAGTTCACAAATTGCAAAGCAATCAAAATTCTTTCAACATATGCAGTTATAAATCTCCTTAAATCACCCGATTACGAAAATCGAATAAAAAACAAACGAAAGGGTATTATAAATACAGGAAACGGGATTAATTTCTTCAAAAGAACAAACAAATCATTGAATTCATTCATCAAATAAACAGGAGAAGCACATTATTCAAAAGGAAGATATCTCAGATAACAACTTGAACAAAAAAAAAA
>Dhingra_Pear_16_GATCAG_L001_R1_001_paired_trimmed_paired_merged_contig_111279 ---NA---
TAAGTTTGAATTCCCTCATCATAATTTAAAATTATCGGCTCCTTTATTTCTTTAAATTGAAATTTTAAAGTTAATATACTTGCATGAGATTAATTAACCTAAAAGGATTTCTATGTCGGTAAGTGGGTTCCATTTTTTGGCAAAAGGGTAACTTTTTCAAACATCGAGAAAGTGTCGACGTGGCCTTACGGATAAAAAGCAAAAGTAAATCCGAGACACAAGGCACACGTGCGCACACTATTAATTCTCTCCTGCCCAAATGATGACGTCATGATAAAGAAAAGCCCAAATATAGTAAAAACACACATGCAAGTTGCAACCACAACGTAACGTGGAGGTTCCCACACTCTACTCCCTGCACATTGCCATCATTTTCCAAACAGGATCTTTTTGGTGAGGATCCC
>Dhingra_Pear_16_GATCAG_L001_R1_001_paired_trimmed_paired_merged_contig_111280 ---NA---
TTTCAACCACATTTGTTTTGGAATCTTGTTGACTTTCAAGGGTACACCTAAAAACTATTACTACTACTGCAGATCTGTTTTTCCCTATGGCCGATCAAACCCAGTCGAGTCTCACAAATGTCATGAGCACTTTGATCTCATCAAATCCAACTGGTCAACCTCCCATGCATTTGCTTCCTTGATTCATATACACTTAATCATTAACATATTGCTAGCGTTTTAAAAGCATAATCAAATGAACAAAGTTCTCTCACCGTTTTCCATTAGATCTAGACTCACTTGAAAAATAGGTCCATACTTAAAGAACGACAACGAAAAAAGCATGAAGTTTTATCATCCTTCATTATCAATGATCACCTCAAAGACTTTAAACTTAGGTTTAAAAGCCTTTAGGTATTCAATCTGAAGATTGTATTCACCGGAAAGTCACATATCAAAGCAAAACATGATTCACAAATTCCATTAGTAGAAGTAGAACTTGTGTGTACCATCAGCATCACTAGGAGGGAGGGA
>Dhingra_Pear_16_GATCAG_L001_R1_001_paired_trimmed_paired_merged_contig_111281 ---NA---
AAGACGATAGATCTAACAATTCAAACAACCATGGATGTAACCAACACAATAACAACCATGATGTTTTTATATGTTATCCATTACAATACAATGATCTGGATTGATATAGATTCTAGCATGAATGTCATTAGCAATGATCTCTTATATCGTATGTGTAATTGAGTAAACAATCATCCCAAATACCTATATAACACAAAAATAATTACCTTTTCCATTCTCATATGCAGACC
>Dhingra_Pear_16_GATCAG_L001_R1_001_paired_trimmed_paired_merged_contig_111283 ---NA---
ATATTTATATCCATAGAATCAAATCAATCCCTCCTACACCCCCAAAAATTTTGAAAATTTTCAGAATAATCCATGCCTGTAAGAGTATTGTTGCTGTATCCCAGAGTCAACAAATCAGAAAAGTCAACGATACTCCAATGAGTGTCCAACGTGTTGGACAGTATCGTAGGGGTGTAGGTATCAAATATGCACCCTTCCCTAATTTTCAAGTATCTGTGCAACAAAGTATCTACCACAACAGCATAATCCAGCTTTTTTTAAGTATGTAATATGTATAGATAAAAAGGGAAGAACTCTAGGGAAATAAAGTCGACCATTCTTTGTAAGAATTCTTCTCAAGGAAACAAAAGAAGGCTAGGGGTCATAATTTAGCATTTTTAAATACCAACTTCTATTGAACAGTCATGTTGAAAAATATTCAAAAGAAAAATATAAATCAGGTGAATTAAGTTCACTGTGACTTCAACATAAGAGTCATCTAAGAAACACCGACTAAAGAATATGTGCCACCCACAAATACACTCGATATGTGTGTGTGTGTGTGTGTGTGAGAGAGAGAGAGAGAGAGAGAGAGAGAGAGAGAGAGAGAATGCATTTATAAAAGAAACAAAGAACAGAACAGCCGGATGCATGAGTTAAAAATTGCTGAGAAATAATCTCTCGAAAGAAAACATAAAAAAAAAAGTGGTTGAGTCAGACCTGAGATTCGTCAAG
>Dhingra_Pear_16_GATCAG_L001_R1_001_paired_trimmed_paired_merged_contig_111284 ---NA---
TTTTGCTGCATTACACTTATTCAAAGAATAGATAGTCTCCCTCACCACAAGATGCCCTGATGGTGCATACTTCTGGGTTACCTTACACATCCCTTTAATAGCTCACCAACTATTCTTTGTATTTGTGACATGAAACAAAAAAGTACCCAATACTCACCTAAACTACCCATTACACTACTCAGAATATGAATATCCCACAAACAACCCCACTTTCTTTCTTGACACTTATTTTGTTTAACCATCAACATGAACTTTCACTTCTTTATTTTTTCTGTTTTTGTAACCCCAAATATGTAGTTATGCAAGGAGCAATCTCACATGTATTGGACCGCTAATAAAAGAGAAAAGAGATTACCATTTCCAAATCAC
>Dhingra_Pear_16_GATCAG_L001_R1_001_paired_trimmed_paired_merged_contig_111285 ---NA---
CCGCGCATTCCGCTCACTGGGCCCCTGCATAACCAGTGGCATAGCATATGTACCAGCATTAGTGCAATATCATAGGTGGACCGCCTTTATAATAGGGACAACCAAAGTTTACACTCTGATAACATGATACAATAGTATACTCAGTTGTAACTGATGCTCCATGTAAATGCATGTTAGAAGCTTACATAACTACATAGAGAAGAAATAGTGATATCAGTATACGTTACAAATTTACATTCCACTATTATTAACAGTAAATATTTCAATAAAGTATTAACCAACTGATATAGGAGAAAACCAATATCCCAACGAACAAAACCGAAAACTCATTATACGCTACAAATTTTATGAACCTCCTGTCGTTTCCTGGGAGCTGCCTAAAATTTATATGCTACAACAGGATACAGACCAAACGATTTCGAAACTGCCTAGATTAGATTAATAAAACAGGTAGATGAATTTACTCTTAATCAAAATTGTGTGTTATACAGCTCAAACTCAAACATTACATCAGTACAAGAGGAAACTTATAGATACAGGAATCCAGTTCAATTCTAATTACACATACCAGAAGACAAATAATATCAGTAAATGAGGCACTCCATTAAATTAAAGGATAAAACATAACCCAAGTGCACTGTTTGCAAGAATTATACCGTAAAGAAGATGATGTAGCATATAAGGCACCTGAAGCAATAAATCTTACTCTGTCACCTGCACATTGTAGTTAAGGA
>Dhingra_Pear_16_GATCAG_L001_R1_001_paired_trimmed_paired_merged_contig_111288 ---NA---
TTGTCACTGCATATTAAGGTATATAAATAGTAGCTAGGTCACGTGCTTCTATCCTCTCACTAATTTTTTAAAGGTGACTGGTCAATTAATGTTGTATAAAGGTTGCAAGTTGCAAAATCATGCCCTACTCAACCCCTCACATTTCTATGTCACACCCTAATTCAAATGTCTTATAGATTAATTTTCCTGCTCTTCATGGATAAGCCTGATCCCGTGTTTGTCTAAGTCCAATCAATTATAATACAGAGAAGTACAGGAG
>Dhingra_Pear_16_GATCAG_L001_R1_001_paired_trimmed_paired_merged_contig_111290 ---NA---
GCTGTGTCGGATAATTTATGAATTGTGTAAGTTGGCTTGTCAGTTCCTGAGTCTTAGGAAGGCATTCCGGATGTAAGATTAGATATTCGTAAACTATTGTGTCTATATAGGTAGTAGTTGAAAGCATGATACCCTGCCATGTAATATGGATGTTGAAGACGTAGTTGCACGAGTCTCTCACCCGTGTAGTTGCACTACTCTCTCACCTTGAGCCAACTCACAGGCGCAGCTTTAGAACTTTTTCTTTCCTTCTAAAGGCGTTAATAGCTTATGATAGAATGGC
>Dhingra_Pear_16_GATCAG_L001_R1_001_paired_trimmed_paired_merged_contig_111291 ---NA---
GTATCATCGTCTATCAAACATGGCAAAGCAAATGAAATTACCAAAGCAGTGAATTCTAAACTGATGGAATTCAATTCAAGTCTGCATTCCCCAACATAATTAAGGCTCAGTTTGTCTACGGTAATAAATTCAACATCTAGAATCAAGTTTTGCTAAAGTGCTTATGTACCGTCTGAAAATTGCCAGCTAACATGCCCTGGTTACCATTTCTTATTTTCTAAGACAAAATGGCCTAGTCTTGAGTCTTCTGTCAACCTACAAATATATTATGAAACCCAGCTAGCTTCGGCATTGACTTCGGGCATACGAATTTAGTACCATTATCACTAGAAACATCATGTAACATGCAACTGAATTCCAGATGAAAACAAATT
>Dhingra_Pear_16_GATCAG_L001_R1_001_paired_trimmed_paired_merged_contig_111292 ---NA---
CTGAGCGTGCTTCTCTTAGCCTGGAAGGAAAACATATATGTATATAAACTAGCAGCTTGAAGTGATTTGGAAAGCAAAGATAGTATAGAATTAGTCAAGGGAAAGTTGGCAACCCCAAATAGCTTCGGGAAAGCATTCTTGAAACACAAATACAGATAAACAGTCTGGTAGGCAGAAAACCAAGAAGTCGATTTTGAGTCCCTTAGCAGTTCCATTGGGAACCTAATAGTTCCAACACTATAAAATGCAGCCAGAAAGAAACTCACATTTGTGGAAATGAAAAAATCAAAGAGATCAGCAAAAGGGGATTTAAGAGTCCC
>Dhingra_Pear_16_GATCAG_L001_R1_001_paired_trimmed_paired_merged_contig_111294 ---NA---
GGTAACTAAGATTATAACTGAGCTCCCAAACAAAAGAGATAAGTTCACTCCCCAACAAATGATCTGGGTTACACTTCTTCACATTCGAAGAGTTTGTGAACCATTGAGTTCACACCCCCTCTAATAGAGGATGAGAACCCCCGTCGCGCAGCACCACTTCAAACAATCAAAGTTCCCTTAGAAGTTAGAAAGGATGCGTTGCAAATTGTTGACTGAATAGAATCAACTGTTTTAGTATGTCATTGGTCGCACCACAACCAATTCGAACTATTTGAACTATTTGATTGAACTATCTATGACCGATATTAGATGTTCAAACCTGCTACTGGACAGACATCAAGCAGAGCTGCAAAACTACATTTCATTTCTACTAACACAATTTAACCCCTTTGTTCAAAGAAGCGGTGCAAAATCAAATCCGACTCCAAATAAGCAAAAACAAAGATAGAACATTGCCAAGCCAATCAAATAGACTTCTGAGCAATCAAAATTTA
>Dhingra_Pear_16_GATCAG_L001_R1_001_paired_trimmed_paired_merged_contig_111295 ---NA---
CGAAAGGTTACCCGAGAAAATTCCTAAAAATTTAAAGAAGACTTGTTTCAGAAGGTAAGTGCATATCAGCTATTGGTAACAGTAGATATCATGAAAGCTGGCAAACTAGTAGCATAACATGGATTCATAAACTTTGCAATTCCAGAAGTTAGTGCAATGATTGCTCTTATCTGATATTAATTCGTAGTTTCATGCTCTTCATTTCTTGAAAGATCTTGCTTAACTTTTTCATGTTTGAAAGTTATGTTTACAGGAAAAATAGCTTAAATTAGTAGCTGCTAGCTATAGAAAATATTTGGTATGCACTATCCATTACCAGTGGGTCCATTTTCATTA
>Dhingra_Pear_16_GATCAG_L001_R1_001_paired_trimmed_paired_merged_contig_111296 ---NA---
AGGTTGCAGGGAGAACCGATATTCCAGTGGCGGAAGGATCTCACGTCACAATAACGGCATTTTTTCAACCTAAAAATCAATTTAGTCTATTTGTATGTTTCATCAGTTTCATGACCACTTCTTCTTGTCTTCCCTCTATTATTTTCTGCCTTGAGTTGTTTTTCCTTTTTATAATGTCTTGATATTGTGTTTGTTTACTACACCTGTGTCATAAAGTTGAAACCAGTCTCAGTTTAGTTGTCATCGTCGTCATATTCATGGTGCTACACTACTAACATGTGGATGGTTTTCATGGATGGTATTTGACATCACTTATGCACAATGTGAAAAATAATGAAGGCATAACCTGACATCACTGTTTGTAGATTAATTCAGAAATTTCGAATCCATTTCTTTGAGTATCTGTTACCTTTATTTCCAAAATAACTTAGCAACAAAACCTT
>Dhingra_Pear_16_GATCAG_L001_R1_001_paired_trimmed_paired_merged_contig_111297 ---NA---
GGGGCACTTTTGGCATGACCTTCCATAAAATGCTATAACAATAATGCAATGAATGAATCAACAATAGACTGAATCATAACAAGTAACTTGAGAAGTCAGATTAGATCAGACTGGAAGTCCCCAAGAAGTGTTTTAATATAAAGGAGTGGGACGGGAAAAAATAAGCTGGACTATGGTTTTTGAATTTTGCCTAAGCTACAATCAATCCCCTTAGAGTCACATAAAAACCTATCCATGATCCATCCTCATAACAGTACAAGTCAATAATAAAATAATTTTACATCACATCTTTACGATAAAAGTGACATACGCTGTGGAGAAAAGCCTTCCGGGCAATGTCTGATATTGTC
>Dhingra_Pear_16_GATCAG_L001_R1_001_paired_trimmed_paired_merged_contig_111298 ---NA---
AAAACCAAATATCACAAGTGAATATGCCACTGTAACTGTATTTTAAATTCTTAAAATCAGTCAAATAATGACATGCGTTTTAACTTTTTACATAATATTAACATTTAACATTTTGTGACATGAAAGTCATGTACGTAACAAAAGGGATTGAGATCCGGAGCCCGCGGACCGAACAATTTGGAACCTTCAATTTAAATCGTGCGATCCCTATTAGCCATCTCACACATAGCGCCTCTTCCCAACGATCAGATATATCTCCCTTTTGAACGCTCTAGATTGCTTAGTCCGTAAGGATCGGAATCTGAGATCCAGAAAGGATCTCAATCCTACCTCACTCGAATTGGCCGATAACTTATACTATTAATTTATTTGTATAACTACCAAATTTAAAATAATACACAGGGCAAGCAAAGCAAACCCAATTAGAAATTATAAGACAAAAATCAAACCCACCAAATCCTTTCTTACAATTAACAATTAACAAAATGTCAAAAACAAAAAACAAAACGTAATTTCCAACATTGAAAAACACCAACTGGAATTGGAAGCATATGATTTAAGGAAAATTAATGAAAAACACTTGAAAACTTTGAGTTTTAACGATAACGATAAGGACAAAATAAATGATTAAATAAATAATATCAAAATTGACTTTTTAATGTAAAAATGT
>Dhingra_Pear_16_GATCAG_L001_R1_001_paired_trimmed_paired_merged_contig_111299 ---NA---
GAGAGAGAGAGAGAGAGAGCTTCAAAATCATAGAATAGGGTAATTTTCTCTTGCAAGATACCATTTTATGTTGTTTGATTGTCAATCTAGACTACACATTTCGACAAGATTAAACCTGATAAGATAAACTTAACACAATTTGTAGTACATCCTGAAATTTACGTCCAATCTTTCATTCAGACGCATTTGCCAGTTGCCTGGCTCCCGAGGCTGGTCGACCAACGGTGTTTTCTTTACTCTCAATTGACTGACACAGGTATCTCACCTAGAGTTTAGGTTTAAACTTTTAAGTTTTGCCACATTTGAGTTCTTACACAAAAATTTCAAATAGGAGCTAACTGCATGCAGATGAAAGATTGACCGATTGACCAGTGCCACCGACCCCCCACCCCCCGGTCCAGTACCATAAGTACCCATCTTTTACAGGCTGCGTTTTATCAATTTTTGAACTTGTTCTCTAAATGCTTTATTCCTTTAAGGTGGAGAACTGCCATCTAGAGCTTGGATTTTTTTTGTCTTATCATCAGGTTGATAACATT
>Dhingra_Pear_16_GATCAG_L001_R1_001_paired_trimmed_paired_merged_contig_111300 ---NA---
AAAACTCGGGGAAGCTGTAACTCAGGTATTATGGTCCAAGTTTTTTCTAACTCTTTCTAGCATATGAAGTTGAAACTTGTCCTTATTTTTTTTCCCCTCTCTTATATTATAACATCTTATCCTTGGTTCCGTTAGTCTAGTTTTTTTTTCCTATGTAAGTAAGCTATCACAATTGTTTGTGCAACTCTTATGTGTTTGGAGAGTCCGGTTTTATGGTTAACCAAAATTATCATTAACCTCGTCGGTTTATATGCTTCCATGTTGATGGATCAACAGATTCAACACATTAATCTATAATGTTATCAACCTGATGATAAGAC
>Dhingra_Pear_16_GATCAG_L001_R1_001_paired_trimmed_paired_merged_contig_111301 ---NA---
GTGGACCCACTTGTGGTCAGCAACGTGGTCAGTATGCATATGGTGATGTAGCATTTTGATAATATTGAGATCTTTGAGTTCAATACTACAGAGGAAATCATGTATAAGATTCGTTTTAGACCAATATTTACTCACAAACACTGGTCGCAAAATAATAGCATTGCATTTTGAAAAACTTATATACAGAAAGTAAATATGACAGGAATAACAGATCAAATTTTAATTCTTGTACCTTACACTCTAGCT
>Dhingra_Pear_16_GATCAG_L001_R1_001_paired_trimmed_paired_merged_contig_111302 ---NA---
GCAAATGCTTTACGATTCTCTAGTCTCCATTCATCTCTCAGCTCTAACCTGTTGAAGCCATAAGAAACGTAATTTGGATGCTATTCGTCATTGAAACTAAAGTCTAAAATCTAGTTTAAGAAGATTAGAACATAAGGGGAATTTTCCAATATTATCTCAAAAAATAATACTCAGTTTCAACATTTCTAGTCACATTACACCATAATTAAAAATGTAAAATCATTGACATAGGTAAATTTATTAGCCATAATTAAAAAGTGAGAATACTTGATGACCTTTTACAATTATAACCTGGACATTTTTCTCATTGCATACTAGGGCATTTGGATCTCTGAAATGAGAGTATTTTTTGTTATGTAGATCCAAAAGTCCAAGTGTGCAGTGCACTGAGAAAAATGTCCGGCTATAACTTTACACCATACCATCATCCATATGCAAGAGAACCTTGAATGAAATAAGTCCAGCTAAAAACAAAATCTGTTTTCTAATGACAGGTGCCATGTGTTTA
>Dhingra_Pear_16_GATCAG_L001_R1_001_paired_trimmed_paired_merged_contig_111303 ---NA---
TTTCTCAGAGTTGGAGGAAATAACCAAAATCTTGATTTGCGCTTCTCTTTCTCTCCATCTCTTTAATTTGCCTATTTGTTTTTTGAATTTCTGATTTTGTTTTGTTTTGTGAAGGGATGGATTGAACTGGTCGTTAGAAAGGGCGCGAGAGAGGGGAACGTACGGACGTGGTGTTTCCTGTGTAGGGAGGGAAAAGAGAGCGCTAAAATTGCTTTGTGGCGTGCGTTTGTTCGACTGTTTTGGTAGTTGCAAATTCTTTTTGTGGTCGCCCCGTCTTTCCCCTTCACTCCTCTCTCTCTCTTTTTTTTTTTTTTT
>Dhingra_Pear_16_GATCAG_L001_R1_001_paired_trimmed_paired_merged_contig_111305 ---NA---
ATCAGGAAGATCAACATAACCAGCTGTTGGAAACAACAAACAAAATCTTATCAGTAGTCGCCCGAAACAGATTCTGATAAAGACAATCCATTTTTTTTTTCATGTTCTTGACTTCTGAGCGCTTTTGTCAAAACAATAAAGGGGGAGAGGGAGAGAGCAAGGGTCATACAAATAGAGGAAGGTAAATAAAAAAATTTGAGGCGATCAAAATGTAAGCAAAAGATTTCAATTTCACATCAACTTATACAACACGCCAATTTCATGTTGTAACCTCATGCTAACTCCTTCAAACTTTCTATCCAAAAAATGAAACCGAGTCCTTTCACTGCTGAATAATCCTAAAATTTGCCTTA
>Dhingra_Pear_16_GATCAG_L001_R1_001_paired_trimmed_paired_merged_contig_111308 ---NA---
CCTTCTTCAGAAGCCCAAGGCCGGGGTTAGCAAGCTCTTAACTTACCTGCATTTGCCTACGGTTTATATGAAATTGTTCTACGGGTAATTGGATTGATGTAGATATTAAGAACCGCAGATTAGTGTCAAGGAACTGTCTAAGTACGCAAATTTGTAGCTAAGCAAATAATACATACAAATAAATAAATCCATGGATTCCAGAAATCCAAAATATCATACTCAACCAATCCATAGATTCACACTAGAGCTGCCCATATCCCCAGATCCACCATTTACCCACTTCTTCCTTCAAATCCGTGACGAGAAAATCATATTCACAAGCCTTCAGTTCCATCACAACCAAAGTTCGCAAGGAAGCATCAATGGAATAGCTTCAAGAATCTAAATTGATGCAGAAAATGAGAGATGAATATCTATGTTAATGGAATGATGATAGTAAAAACTTGCGAAAGATGAACATTTATTTTATTGGACGATTTATGAGAAGTGAAATACGTTCAATTTATTTTGTAATTTTTTTACTAACCTCTGTGTTTTGAGTAATTTATAGTCATGTCGGATACAATGGTCCTCACAATTCTATGTTCCTGTGAAAACCAGCTTTTAGTTTATTATTTTCTGTAAAGTTTTGATTGATTGCTCTATTAATTAGAACAATTATTCTTGCAGCTTCTGAAGCCTGCCTTC
>Dhingra_Pear_16_GATCAG_L001_R1_001_paired_trimmed_paired_merged_contig_111311 ---NA---
AACTCCCGTCCTTGGTTACAACCATCAATCCATCAACTAAGAGAGCGCGTTTTGAATTAAATCAGGCTCACAGCTCAAGAAATCAGATAATATTGTTCAATAGTTTGCGATACAATTGTCCCCTAAGACGGAATCAGGAAATTAAGTGACGACTATATACCTCGAAGAGGCAAAGCCAGACTCGAAATCAGTTTCTGGAGCAAACGAACCATTGAGCCTTGAAATAACAGCTTCTGTAATGATCTGAAAGCGCTCTTATTTCTTCCAAAAGCACAGCGAGAACATCGTAACAAGAAGAATGAAAGGTTATCGGCACAGGACGGTTCAAAATTCAAATTTCATTCATTCAAATTTCTAATCATGAACACC
>Dhingra_Pear_16_GATCAG_L001_R1_001_paired_trimmed_paired_merged_contig_111312 ---NA---
ATTGCCCAGCCAGGAGCATCACTGAGGGGCCCAAGTGGGGGAAGGATGTCAAACATGTGGCTAATGTAATTGACCCATTCACTCGACGCTTTGCAGTATTCAATGGAAGACGAGAAATGTTGAGCTATGCTTTGTCAATATGAGGATCAAGCGCTTTTAAAAGCGCCTTTGAGTAAAACAGGATGTCCTCTTTTTCATAAGAAATAAAACCTTATCAAAAGAGGAAAAAGGTACAACTTAACACCATCCAATGTCCGTCATATCT
>Dhingra_Pear_16_GATCAG_L001_R1_001_paired_trimmed_paired_merged_contig_111314 ---NA---
ATTCCATGGAAAGGTTCTTCCTTGCCTGAACCAGAAATCCCCCCACCCGCCAAAGTAAAAAAACGAAACTCAATTAACAAAAACTCTCTGAATTGGAGACGGTTTATGGGAAAATTGCAAGTCCCTTCCCAGATAACATAATCTAGGAAGGTATAGATAATGATGAAAGGCCTAATAAGCAAAAGACTGTATCACCAGTCCAGTAAACATAGACTTACAGCCATACGTCCCCAACCAGTACG
>Dhingra_Pear_16_GATCAG_L001_R1_001_paired_trimmed_paired_merged_contig_111315 ---NA---
TCCGATCTAATCACAACCTATTAAACTATTTCGTTAATAAAGAAGTTTACAAGCAATCATCACACAACAATTCAACTGGTGAGAGGCTCGATCAAAACGTGCAAATGCATATTTAGGGACGGGATTCAAAACTACAAATGATTCAGTTTCTAGCTGGAGTCAACATTAACTCATTAAGTAACTAAAACAAGAAGTGAATTCAACGTAGAAAGAAGACAGTGGCACTCACACAAGGCCAGCAAGCAAAGGAAGC
>Dhingra_Pear_16_GATCAG_L001_R1_001_paired_trimmed_paired_merged_contig_111316 ---NA---
TCAATATTCCTTCAACTTTAGTACCTATGGGGCAAATAAATTACAAATTATAAAACTGTTTAGTATAACCCTCAAAAATATATATTTTTTAACGTTATTTTTCTTCGGGTATCTCTCCCAGTATAATGACTTAATGAGTCAATTCCCAGACTGGTGCTTCCAGATAGTTTCGTACGCAATTAGGATTAACAGTTTGTACTGATGATGTCTCCACACTGGTATGCAAGGGAGTATCTTGACTTCTGCATAGCCAATATGTGAAATAAGACACAATTCTATGCTTTGCATACTCCGATATGAGTGTAATGAGCTGACACAGATGAAGGGTGTCAAATGCATCAATTCCCAAAATCCGCACATGATAAAAACACCAACATATATGTCCACCTCAATGTTGCATGGGGCGTGGGTCAATTCAGTAAGTAAAACGGGAAAGGGTACAAGGTACGGTAGTTTATGGGAATGGAGTACGCTAGGGGGTATACTTGGTACAGTATTATGGGTTCATTTTAAAGTTTTATCTGGATTCTTTTCCTTATGGTAAATAGCTTGCATAATTTTCACGCATGTAAACGAATATTATAGTAATTATAAACATTATACATTACTTTACCAAGCTGAAGCCACTTTCGGTAGTTAAGATTTAATACATTATTTTCTCTAAGCTTTTTTCAT
>Dhingra_Pear_16_GATCAG_L001_R1_001_paired_trimmed_paired_merged_contig_111317 ---NA---
TAGAGAGACAGAGAATAAATTCAAAGTATTAACTCCACAATCAATTTCTAACTTAGAGATTTTTGTGGTCATTGACATGTCTGTAATACATAGTCTAGACTCTGCAACCGAAATCATGTATCTTTTGTCAAATGGAGCACCGTAATCTGCTGTTGTTGTGCTGACGAGTAAGTGATGTTTCTGTTGGTTACACTTGCCTTCCAGCTTGCAGATGGTCTTGTC
>Dhingra_Pear_16_GATCAG_L001_R1_001_paired_trimmed_paired_merged_contig_111318 ---NA---
TATTAAAGCATTTATCTTTACGATGTGTGGCCAAGAATTATGCTTCTACGTTGTATAAACAAGAATCTTAAAAAAAGGGTAGATTCCAATTTTCTGATTTTCTTTCCAAATAAATCACAGTTTGATGTTTTTATTTTTTGTAATTTTGGTGAGATACATTTGAATTGCTTCATACCCTTGACAAGGAAAATTATCCGGAGAAAATAAAATGTAAAACATAATAGTGGAAATTAAGCTATGAGAGAACGATCGAGTTGAAATCATGAAGATTTTGGTCTCCTCCATAGCTGCAGTTTGCAGAGTTGAGCATGTTGATCAAACAGAAAAACAGAAATCGGGGTTCCTTAATCAAAGAAAACTGAAAGTTTTTACAATATCAAAAACCAGAACACA
>Dhingra_Pear_16_GATCAG_L001_R1_001_paired_trimmed_paired_merged_contig_111319 ---NA---
GCTCTGCCAATAATGCGAGGATGACCTGATAAACACATTAAAACAAAATAATGAGAAAGAGAGAATAAGATGTTCGAAGGCCTGACAATAAATACAGCGATGGATAAACAAACTTTGCACAACTTTGAGTGAAAATAGCTAATTTTATATTTATAAAGATTTATTTCATTTATTTAACTAGCCTTTGGGTTACCATATTGGAAATAAAAACTTTAAACAATAGAGCACAATTAAATTCAGAAATGAAGCTTGTTTGTATGAAAGATGTCATTGTGTTGACAGCAAAGAAATTCTTCCCAATTGTTAATATTACTTGGAGAGTTGAAGGCCTTGGAAATTAGTGTGAACCATAAACTCTCATGT
>Dhingra_Pear_16_GATCAG_L001_R1_001_paired_trimmed_paired_merged_contig_111320 ---NA---
GAAGCTCTTCAACTGTCAGTTCTTCCTTTATTCGTTGTCTTTTTACTTTCAAGCATTCAATTCTGTTTTCTTTGTTTTTTTCAACAAACGGTTGGATAATCTCCACTAAGTTCATCAAAACTTCGGGAAAAGGAGGGTTTGAACCCGGACGCAGTGGGTTGAAGAGGAACGTCTTATCCACCACGGCAGTCCACCGCCTGCCTATTTCTGTTTCAGTTTACTTGACTGCTT
>Dhingra_Pear_16_GATCAG_L001_R1_001_paired_trimmed_paired_merged_contig_111321 ---NA---
GCCTCTCTAACTTGAACATTGTTAAGAAGCATTTTATGTACAGTATGCCAAGGTCTTACAAAAAGCCATCTGTAAACAAGAGGACAGACTAAAAGATGCATTGAAATACAACTAAAACCACAGCTGGAGCAGACTATATTATGCTAAAGATATGACAACTTTTTGAGAGAGAAAGGTATCACATTCTGAAAAATAAATAAATAAATAAAGTTCTGGCATCCGGAACAAAAAGTTTATCA
>Dhingra_Pear_16_GATCAG_L001_R1_001_paired_trimmed_paired_merged_contig_111322 ---NA---
GATTGTTTGAAGTTACAATTCTGTCCATATTTCTTATTCATGTTCAGTTTTAAGTAGAGGGTTAAGCTGTGAATTTCATAAGAGTTTGGTTGACATGAGTGTTCTAGTAATATGTAGTTTAGATATATATATATATATATATATATAAAATAAAAATAAAAAGCCAGAAAGGCAAACGCAAGATAATAGATCAAACAAGTTTTTGGTTTGCAAACTGAAATGGTCATCA
>Dhingra_Pear_16_GATCAG_L001_R1_001_paired_trimmed_paired_merged_contig_111323 ---NA---
ACAAAAGGGAAAACCAAAAGGTAACCGCACAACAAAACATATACTATTAAAACCAGCAAAAATACTAAAAGGGAAAACCAAAAGGTAACCGTACAACAAAACATAAAACTAAAAGGGAAAACCAGCAAGAACAAGAAGTTGAGAAAATGTTAAAAGAAGAAATTTCATATTTACTTATATCTAAGTTCAAAATCATAATTTTAATGGGTGCCTACATAAGATTGATTGTTAAATGAAGGAGAAGGAAAGGTTAAATGAAAGGTCAGAGAGGGACAAAAACCTGCCCTTTACG
>Dhingra_Pear_16_GATCAG_L001_R1_001_paired_trimmed_paired_merged_contig_111324 ---NA---
GAGCCAACTGACTTAAAATCAGTATAAACATTCGAAGTCTAAAGAATCAAATGCAAGTAACAAGAGCTGGAAAGGTTCATCCATAATATACCAAGTACAAGATAGCAAATTGTGTTTAAAGAACTAAGATCTACTATTATGCCAGTTATTTGGATTGTGGATAGAGAGAAATAACATAACCTTAGATGATGAGTAAGTTAATTTCTACGGGAGAGAAGCATGTTATTGGCACCTTTATGGGCATCAACGCCAAAGCATTTTATAGTATATTCCTTTAATTTAATTGATATTCATTGACAAGAGTTAAGATTCATGAATAAATTTGTAATCGCTTTCTTGTAGCTTCAGGATTATTTCTATCATACACAGAAACCTTGTTTGTCTCTTCCAGTCCATTTATCTTTCCTATCAATATTAACCCAAGAAGAAAAACGGTTTAAGCTATATCAAAAGAGCACAAAATGTAGTTGATGGAACAGTGTAGTACCCTCAGCCACTCTGAAATATTATAACAAGAAAGGCATGTGACAAGAAACACAAACACACACATCACATAGTAGTGCTATTATGAAAAGACAGTGAAAGGGATGGAACCTCATCTTTCGGCAGAAAGGGT
>Dhingra_Pear_16_GATCAG_L001_R1_001_paired_trimmed_paired_merged_contig_111325 ---NA---
AGATGAGATTTATAAACTCTGCAAAAGCAATAACGTAACTCATGAAGGCTTTTCTTCAGTAATAAAGAAAATAAAGCATCCATCCAATTAAAACACCAAGACAGTAGACAACAATTCAAAACCCAAAGTTATGGGGCAAACAAAGAGGTTGGGAGAAAATCCAACTGCTATAACTGATAGTAAAAATCTCAGAAAAACTGAAATAGTAACTTTATTTTAACGTTGCTTCAAGCTTATTCAAATAATACATGTCACATTTGTATTGGAATCCAAAAAAGCATCTTGTGTATTAACTGAAACTACTAC
>Dhingra_Pear_16_GATCAG_L001_R1_001_paired_trimmed_paired_merged_contig_111327 ---NA---
TTGATGACTCTGAGACTGAGGTAATTATGTGTTTTACTTTCAAGTTTTGGTTCCATTTAGTCTTCGATTACCATGGTGCTTGTAGCTCAAGTGATTAAGCGTAGTTAGTAGTTACCGTTGCACCCGTGGTACTCCGTTTGATTTCCTCGCCCTCGATATCGGTTGTATGGAAAGAAAATGAGATTACTTCCTTGAGTGTTTTTATGAAATTTGGGTGAAAAATGCAGGACCCTCGACGGGAAGAAAATGT
>Dhingra_Pear_16_GATCAG_L001_R1_001_paired_trimmed_paired_merged_contig_111328 ---NA---
TGTGAAGTTATTGTACGAAAGATCACTGCATGCAAGAAATAAATCGTAAGGGTCACTCGCTATCTAGGAAAAAGGTACATAAGCCTAGAAAGATGTTGCTCCATGAGATGCCATTTCCAGACTAGCATCCCCTCTCCGTCAAAGCCAAAAAGAATGAGGAAGATTCAACTAAGAAATGAAAAAATGGAAACAGGGGACTGGTAGTCTGGTACTGTACATGTATTTTATAGCAAAGCATATTGCAGATTTTGGAAAATAATATACATCAAGGAAAAGGTGAGACTGAAAATCTTCCATATGTGCAATCATCGTAATAATGCTAAACTGGTTAGCTCCCAGAATGCCGGTGTTAGTACCTACTTAGTAATAATACACTCATGAGAAAGATCTTGGGTACAAAGAGAAGCATGGAAGGTAAAGGTAAGTTGCAAATATATCAAAAGAGAGAAAGAAGTAAGATGACGCGTTGAAAATAAGTATCAGACATACATGCTACTTCCATCCTTGAGCACT
>Dhingra_Pear_16_GATCAG_L001_R1_001_paired_trimmed_paired_merged_contig_111330 ---NA---
TTTCTCTAATATTTGTTTCTGAAATTGGTGACAAGATAACTAATTTTTCGCCTCGGCTTCTCTATTTTGTTATTTTGAGGAAGTCTCTTTAAATTTTAACTAGTTGATTGTCAATAACTTTGTATTGTGTTAACTACGATTAGATATACTATGATGGGTTATACAATTAAACTGTAGAACCTGAAATCAATGTCATAAAGCTAGTTTTCAAGACATGAAACTCTCCGTAATTTTTTCAAATCATATGTATGCTACTAGACGAAACTGGACCTAAAGTTATACTCTGTCTATTGACCAGACATTCTTCATTGCTGCACTCCTAGCCATGCA
>Dhingra_Pear_16_GATCAG_L001_R1_001_paired_trimmed_paired_merged_contig_111331 ---NA---
GACTATAAGCCGATTTGACAAGTCATAAGAATCCATCAGAAAGATGAGCCGTATGTTGCACTTTGGTCGTCTTGTAAATCATGGCACAATTTGCAGTAAGCATAACTACATTTAAAAATAGATGTGTTTTTTGTTGTTCATTGAGCGTAATTATTGACATGATTTTCGCTCTGTCTTGAGCGTAACTACATTGTTTAGAGTAAATGTATTTTTTGTTGTGCAGAGTGTAAATCTCTAATTATGCTTTGGATTAGTTTTACATAAAATATCCTTTATATCAAGAGACTCAATTTCTACCCTTTGTCTTTTTTAGTTGACTGCTTCAATATGATTTGCTACGCACCTATTGGAAATGGGGTTTTTCTTACTAAAAGGACTTTGAGCATACATAATTTAACTTTAGCTTACATAATTTAACTTTAAAAGAATGTTCCTTGTCAAAGTTTTCAAT
>Dhingra_Pear_16_GATCAG_L001_R1_001_paired_trimmed_paired_merged_contig_111332 ---NA---
TTATCTTTATAGCCAAGAATAATTTTGACAAGAAGAAACCCAGTGCTCTCTTCTCCTTATCTCCCTCTTTGCTCCACTGGGATAGGGAACATAAAAATTACCTTAAAGTTCTAACTAACAAGGATGTTAACACAAATGATTTGTGGTTCAATCAACCAGATGTTTACCGTGACGGTATACACCAAGGGAACATCAAAAGGAACTAGACATCAAGCTAGGGGCGATGAACTAAACACCAGTTCTAGCACATTAATTTTTCTAACAGACATTATTTTTGTCTCAATCCCACTCTTCCTTTTCCCATTACACCATGAAGTAAAATAATTCCACTCCTATGAATTATATGATTTCATACATTCAATGCATCTTTTTCCTCTGTCAGGATTTCTACCTATAAGTGCCTCGTTTCCCATTAACTAGGAAGACCCGTCTATAGAGGCAGAATACGAAAGATGGGCTTGCAATGTGCCCCCGTAACATTTAAGTACAATTTGAAAAAGGATATTCATAGCAATGATGACAGATCTCACATCAGTGTATCTATACTAGCATCACAAAATACGAGCTGCACCACATTTCCTTTGGATTAAAATGCACCCTGTTCTCCACATCCGCCATGAAAACT
>Dhingra_Pear_16_GATCAG_L001_R1_001_paired_trimmed_paired_merged_contig_111333 ---NA---
AGGCATTTCAAAGCTAGTCATGCCAACTTTAGAACCATGTAATTTGTTTCACAAGAAAAACTCAGGATTAAAAAATGCAACACTCAAAAGTGGCCATCCCAGTACCGCCCAAAAAATTCCAGTTTTAACAGTCACGGTCAACTATTTTCAACTCTAGGTTAGACATATCAAAACTCTACCAAAAAACATGAAACAAGAGGGCTTTTGAAGGTTGTCATCCCTAGTTTCGAAGCAACTAAAAATATCCCAAATCCACTTTGTATATTGAGAGAGATTGAACTCTAAAATTGGCTACCCAAACCTGAAATTTCTAGAAAACCCAGAATTTCAGAATCGTGAATCAAACTTTCAAAACTCATTTCACCTATCGATACACAACCAAATGACATGAAACCAAATGGGTTTTGATCCTAGGTAAGTCTACTTTAAAACCATATAATTGTTTCTCAATAGAAAGCTTGAGATTGCAAGAATTTGAGGTTCAAAATACAT
>Dhingra_Pear_16_GATCAG_L001_R1_001_paired_trimmed_paired_merged_contig_111334 ---NA---
AATATTAATTTCTTACGGGGAAATTAGAAAACATAAGAATACTGAGAGTTTTCCATGCTCACTCATGGGGAATTCTGGATCTTTAATGTGGTTGCATTTGGTATATTTGCTGTCCTAGTTACTTGAATTAGACTAATCCTTACTTATCGACATTGTATTTATGAACTTCATTATCATGCCACTGGCTTGATCCATTATATAATTTGAAACATCCAGGAGGTAATAACGATGCTTGTTGGAAAGTTATAGCTTGCAGAATTTGCCTGCGGTGTCTGAGTTTTTGTTCTTTTTGCAGCTTTATAGAAA
>Dhingra_Pear_16_GATCAG_L001_R1_001_paired_trimmed_paired_merged_contig_111335 ---NA---
AGCGTCAAGTATCACTCTCCAACCCTTCCTATCTTCATTCTTTTTAGAGTTTGACTTGGTTCGGATAACTATATTTCTTCTAAGACAAGTCAAGTACAAGGTATTTGACTCGAGAAAATAATCAATTCTCTGTTTTTATTTTGGTTGAGATGAAGACTTACCAAATGATGAAACAGAAAAGCACCTACTATTTAATTCTCCAAAAAAATGTTGTTTCCTTATAATTTGACGGTAGACAATTCAATTTCATAATTTATATACAAGGAACAGAATATTCCTTTTAGTTTCCTTGACCATGGATGAATAAACAGCAATGGATAAGCTAGGAAAAGATCCTACCTTCTACATTACAAAATCCTGCTTACCTGATACCAAGAATAAGAGCTGCT
>Dhingra_Pear_16_GATCAG_L001_R1_001_paired_trimmed_paired_merged_contig_111336 ---NA---
GAAACATACTGTATATGTATAAACACTGCAGGCAAAGTGAAGATTAAATGCGAGAGAAACGAAAACAAAAATTGTGGAACTAAATGAGATTTCATCTCAACCTATACGCTATACCACATACAGATAATCCATCTATTGGAATTGAAATGAACTTATATGCAAAAAGTTGAAACCATCACAAGATTATAGTTTACGCAGAACTTATTGTGTTTTACTAGGTGGAACGTTCATTGACTTACAGTTGGGAGTTGATGGAGAGACAGA
>Dhingra_Pear_16_GATCAG_L001_R1_001_paired_trimmed_paired_merged_contig_111337 ---NA---
GGCGAACCAGTATTAAAGGTATGAGTCGTATGACTGACTGAATTTCCAAGTATTCAATAATACCATAGGACTGGCGGATAGTGGTTATGCCAATCTCTGTCGCTTATTTGCTAATTAGGCATGATGCTGTGAAAGTACGGGCTATGATGGCACTCTACGATGCAGCTTATTCATATGATGTGCTGGGGTTTTGATTTGCCACCTTGTATAGTTCATATATTTGACTGTTTTTTGTTGATCTTGTGGATGCAGTGGTCAATGGGTTGAGGCCTAGCCT
>Dhingra_Pear_16_GATCAG_L001_R1_001_paired_trimmed_paired_merged_contig_111338 ---NA---
CTCATGCTTGTAAGCCATTTTTGGACCTCTGCAGTTATTTTTTTTTTTTTTTTGGCAATCAGAATTTGGCGCAGAATGCTGTCTGTGTACAAACCGGGTGGTCCATTTATAGGGGAGTGTGAGTCGGTGGTGGAGTCGCCAGCAGTGACGAAATTGAGTTACTGTTCACTATTCGTGTGCGCGAGCTTTGGCGGTGCATGATAGGGTATCGTGGACTTGATTTGTCGTCCGTTGGATTTGAGTATCCTCGTATGATCTGGGTTTTGGTGTTG
>Dhingra_Pear_16_GATCAG_L001_R1_001_paired_trimmed_paired_merged_contig_111339 ---NA---
TACTCAGGTCAAATTCATTCCCTCATTGTCCTTGGGTTCGACTCACCAGATGGTGAGTTCAATATCAAACTATGGCCGGCACATTTATTCCCTCATTGATTAGGGGAAATTTTGGTAAAAGGGCATGATTCTCAAGGAATATTATTTCTAATTAATTAATGTAAATTAAGGCTTATAACAAAGCAATGACTTTGTAATGTTTTGTGAATACTGAAAAAGACTATTACGAACCTATTTGAATGGAATGATTTAAAATTGACAGAAAAGAGAGGAAGGGTAGGGAGAGAGCGATAGGGAATATATTGTACCTGGATCGAATA
>Dhingra_Pear_16_GATCAG_L001_R1_001_paired_trimmed_paired_merged_contig_111340 ---NA---
GGTATACAGAAATTAAACGAATTAATAATTTCTTTTTCTTCGGGAAATTGATCTTTAGAAATTCCCACAAGATAAACAGGATAATATAAGTACAGCAGATGCCAATATAACAAACCAACGATGACTTAGTATAAACTTGAAATCATCTTTTATCGACTATTCTTTCTTTTTCAGGATTACAAAGTTAAGAACAACAGAATGCAGGACATGAGAGACTCGAGATTTATCTATATCGAAACCGAAAAGGTATTCTTACTTTCGTAACAAGAAACAGAACATACACCTTTCAGTTCATCTACAAGTGCAATTTCAACCAGTCTACTTAAACCCCATATGTTCCCCATATGTTTCCTAACCCAATCTCCAATCCACTGATAAAAATTTCAGTTCCAATGGGTAAAATTTCAGTTTCTTTGATCACAATTTAGAGTCAAATTTCAGTTTCAGTTAACAAAGCAATCAAATTTCCGAAATATGGATTGAAACCTTCAATTTCCAATTCCAAAGGCTCCAACTTTCCAAATAAATCTGCAAATAGATGATTTCCGTTTCCGAAATTCATCCAAACCCAGGATAATAATTCCACAAAGTACAATATTCCCATTTTCCCGGTACCCCAACACATCTGTCGAACCCTAATTGAAATTCG
>Dhingra_Pear_16_GATCAG_L001_R1_001_paired_trimmed_paired_merged_contig_111341 ---NA---
TTAGATTTTCAACTCATATGTCCACAGATGCATAAATCGAGTATACAGTAACAATGTAAAATCTCTCGTCCATAATTTGGTCCATAAATCTCACATCCTCTCACTGGCAAAACAATGGAACGATGGACTTGCAATAACATAACAGAGGAAAGATTTCAATGGCCATACTAATAGATCCATCACTATTAGGCTGTACAAAAGGGCTTCATATTCACATCTAACCACTAATCCATCATT
>Dhingra_Pear_16_GATCAG_L001_R1_001_paired_trimmed_paired_merged_contig_111342 ---NA---
AGCCACATTTACTTATATCCAGCTGGAAGGGAAAACCCTAGCTACAAGAATAAAACGCAGCCATCGTGTGTCGTCCTAATAGCCTGGGCCTTGAGCGACAAAGCAAGTTGAGAACTAACAAGTACGGGCTGAAAGAGAGCAAATAGGCCCAACAATATGGTTCTAACACTCGGAGTTCCGAGGTCCTCCTCTGCAAGCAGAGTGTCTTAAAAACATAGTAATATCAAACCAGCCATTAACCTAGAAGCGTAAAACTAGAAGCCCCTCTAAAAGAAGGAGTATTGTGTAGGAAAGGAGTTTTGTTACTTAGCTTTCACTTGTCACGCTGAAGCGGTCCAAGATTGAATCATCGTCCATCCATAGCCTCTCCCAATAACAAGGGTGGATGTGCTTGTTTTTCCTTTTCTTCTTTTCTCCATAATCATCATCAGCAATCGATGCATCCACCTAGCCCCCAGAATTGTAGAATTTTCTTGACTTTGGTGGATGGAATATTGGGCAAAATTCACATCTTTTGAGAAAATTGAAGATTGAAAACCACAACCAAAAGTAGATCTGAAGAAATCAGAATTTGTTGCAGCGGACATGGTAAATCTGGGAGTTGTTGGGAGACCAGAGGTGTGATTTGATTTGTGATAAATTTGCTAACGATGACAGGATCAGAAAGTCTGACTGCTTCTGAGTGGATTGGATTTGACAGGTTTGCTATAACAAGGAAAGGAAAGTACAAGGCGTCTCTCTCCTCTCCTAGGAGGAGGAGGCGGAGGAGGTGGAGGCGG
>Dhingra_Pear_16_GATCAG_L001_R1_001_paired_trimmed_paired_merged_contig_111343 ---NA---
AATAGTAAAGAATAAATGGACAAGATTGAAAATAGACTATTCAATACTTGTGGAAATCTTTGTACTATTCATCTCAAACACGCTACAATCAAAGGTGGGGCTACAAGTAGCTATCAGAGGCAATACAACAGGTGACCAAAACATAGCCATATCTTTATACATGCATTAAAGTTTCCACTATCCAAGTGGGAATGTATTGATTTCATGACTTAATAATTTAAAGTCTTGGTCCTTGGAATTATTTGTTCAGAACATACAATATTTGTTGACTTGTAC
>Dhingra_Pear_16_GATCAG_L001_R1_001_paired_trimmed_paired_merged_contig_111344 ---NA---
ATTTGGCCAACGAACACCGTAAGTTGTTCAAACTCTCAAACGTTTGTTATTGCTTTTGTTGAACGTAGCATGCTTCAAATACTCCCACTACTTGTCAACATCTAAAGTCGTTAAATTAAGGGATTACCAGTTTAAAATTTCTCTTTAAATTCTCTGTCAATTTTCAAAATATGGAACTAGAATTTTGTGAATTCCATGTCAATTTTGCAATCAAGACTTTGTTGGTGTTGGGATAGC
>Dhingra_Pear_16_GATCAG_L001_R1_001_paired_trimmed_paired_merged_contig_111345 ---NA---
GAAAGAAGCTACAAACCTATTATTCAATTTCATTCGCTTTCCTAGATAAACAACTTTGATTTGTATACGGAATACAGCTGCATAGTTTTATCTTTACACACATAAAGGAAATATAATTTATATTAAATTCATCTAAATTATAAAAAATATAAAAAAAAGCAGTAGATTTAAGAGAAATACATATTCATTACTCACAAGGTAAAACAACAGCATGCCCATATTTAATCGATAATAATATTATATTATTATATTAAAGGTTTATTC
>Dhingra_Pear_16_GATCAG_L001_R1_001_paired_trimmed_paired_merged_contig_111346 ---NA---
GAGTTTCTGATGTCGGAAAGTTTGACTTTACAACCTGGAGTTGAAGAGAAATAGGATCTGAGTCAACATCTTAATTGTAAGAAGAGGAGATTTGAATCTGTAAGTGCAGGTCTCGGATTGCTCCGCTCTCTCAGTAGGCTATCATAGCAGGGGCTATCAATACTGGGTTCTATGCAGAGATCTCAAAGTTCATAGATCTGAGGAAAGAAAGGGCATGCTAACTCGTCAGTCGAGCTCAGCCGGGAGTGAAATATGCTAATGTGGCTTTGGGTGCGCTGCTGACTTCTGCGTCTTGCGATTGGGGTTGAGGAAGGAACTCATCTCGGTCTTTTTGAGTTCTAGAGCCTAAAGACAAGGTTGCTAGTTTCTTTGAAGTTCA
>Dhingra_Pear_16_GATCAG_L001_R1_001_paired_trimmed_paired_merged_contig_111347 ---NA---
AAGTAGAGCAATGCTTCATAATACCTAAAAACTGGATATCCAATAAACATTCGTTATACTTATTTATACCACAGGAACAACTCAGAAACAACATAGAATTGAAACAACTCAATTGTCTTCACTAGCACTTTCGCACGTTGCATCAAGGAATATCAATCAGAGGAATGGACAATAAAATTCGTAAAACAAGATGACAACTCAGCTAAAAACTGCATTGTCAATTGATATCTTAAAACAAGAGAGTTACTGTATTATTCTTCACCTAACATTTTCAATACATCACTCCCTAGATGCCCACCGGATCCATAACCACAGG
>Dhingra_Pear_16_GATCAG_L001_R1_001_paired_trimmed_paired_merged_contig_111348 ---NA---
AAAGTAGGTAATTTCATATGTAGCGTTGGAAAATGAAAGGCATGTGGTTCTTTTGTAGTTGAATCTTGTTATACGATTTGGTAGACATTGCATGTTATTACTAAGTTTGGATGCCTTGATCTATGTTGCAATGCTAATGACTACGGTGGAAACGAATCCACTAGAAGGGAAGGTAGCAAACAATTGATTAGAAGGGTCTTGTTTAGGAAGTGATAGGCAGAAATTTGTGAAAAAAAGAAACTTCAATAGTGAACTGAAATCCCACAGGAAAATGTTCAGGGTGAACTTAAGAAAGTGGAATCCTTACAAAAGTTTCGGGGAAATTTACAGGGGAAATTTACAGGCCAGATAATCGATTCCTTGCAATTTCAACAAAGGCATCTTTAATTGTTAATCATGAGTTTGTAACGAATGTTAGAATGTTCAATAATTAAAGTGCTCGGTGGTGCAAGGTCTTTCCTGTGGTTATGGATCCAGTGGGCATCTAGGGAGTGATGCATTGAAAATGTTAGATCAAAATGGAACCTATTTGCCTTTGAAGTCAAGCTCAGGGCTAGGAGGTGGAGCCATTGGTGGCATATCTGTGGGAGTAATTGCTG
>Dhingra_Pear_16_GATCAG_L001_R1_001_paired_trimmed_paired_merged_contig_111349 ---NA---
TAACGGGCAAGAATTTCCAACACCTGAGTTTTAAAGGAGAAATTATAAAAGGATGCATATTTTTCCTCCATCAAAATATCAACGTTATTTTAAGTACTATGAGAAATAGCAAAATAAGTTTATATAACCTCTACAACTACAAGAGTGATATTCCTGGTCTCCATCTAATCATCAAGAAAGCAATCATACATCTAGAATATATTACATAAATTTTTCCTCACTAAACCAAAGAATTTCTAACACCCGAGCTTTAAAGAAGAAAAATAATAGGAAAAGGGATCTAGGCGCATGCTCAATATTTTAACATTATTTTAAGTACCAAGAGAAATACAAGTTGATACTGTCTCATCTACAACTACAATGACGAGTTATTACCGGTCCCCATTTAGTTATTGTGATAGCATTCACATATCTAAAAGGTTTTACAAAAAATTGATATAGAAATTTTTGTAACTTAAAAAAAAAAAGATCCAGGAG
>Dhingra_Pear_16_GATCAG_L001_R1_001_paired_trimmed_paired_merged_contig_11135 ---NA---
ACTCCTGTGCTCATCATGGTCACAATATATCTTCCGATTTGAACGGCAGCCTATTTTTAAAGACACTTACAAGCACGTCAGAATCTCGAAAAAGTTCAGTTTCCTCCTTGGATTTTCTCAGCAACCAAACAACCAAAAAAAAAAAAACAAGTTTATGAAAGCTTCAAAATTTAAAATCTGAATCATTTTCCTCGGATTTTCCCACCCAAAAAATGTTTCAAACTTCAAGGTTTAAAATCCCAAACAAGCTTGGATTTTCTCAAAAAATAAACAAATACATGCTCCAACTAAACAAATCATAATTAATTAACTCAAAACACTGTTAATTAAACAAAAACAAAGACCAGCAAAAACATTACTCACAGATTGACAGACCTCCTCCAACTTGGCCACCGCGTTCC
>Dhingra_Pear_16_GATCAG_L001_R1_001_paired_trimmed_paired_merged_contig_111350 ---NA---
TTCAAGCAAAGCATCGGTGCACCCTGCCCCTCAAAAATAAAAAATCAAACTGGGTTTTGACGTGGTCATTAAAATACTACAATATATATGATACCTGATGCCATGAAAGGTAATGGAATCCATATAACAAAAATACCAAAATTGATAAGCAAACAATTGATTTGTAAACTTAAAGAAACAATTAGGAATAGGTTTAGATGAGTCAACCACATG
>Dhingra_Pear_16_GATCAG_L001_R1_001_paired_trimmed_paired_merged_contig_111351 ---NA---
TTGATCCATTCAATTCAATGATTTCAAAACCAAAACCCCTTGGAACCAAACCAAATAGGCTTCGGTTTCACAACGAAAACCCCTCAAGCCTCCAGTTTAGAACTTACCGCATAAAAATTGTTAAACAATGCTGCAAATTATACATCATATCGATAACATTATTCGGAAACAATAACCCCAAAAAAGGAACAAGAACGGTGACCTGATTATCATTAGGATTGGCTTGG
>Dhingra_Pear_16_GATCAG_L001_R1_001_paired_trimmed_paired_merged_contig_111353 ---NA---
GGAGATGCTCTTGACGACGAATCTCCATTCGAAGTTTCTAACTATGTTCTGACCCAATTAGTAATATTTTAAATTCGTTTAAATTAAAAACCAATTGCCGCATCATAAGCTTCCTAAACTTCAGGTTCAACTTTCCGGAGATATTTAGTTTTGTATAATGTTCTTGGGTCTTGAATTTGTTGGCCCGTAAAATTAAATTGATAAGGCCCAAAACTAAAAAGAATAGACCGAATTAAAATGAAACCGAGTACGTGTGA
>Dhingra_Pear_16_GATCAG_L001_R1_001_paired_trimmed_paired_merged_contig_111354 ---NA---
AAGGAAGCTGATCTAGGTATTTCTGCCACAACTGGAAGACTACCTAAGTTCCCAAAGAAGAAGCCCCAACGCAACCACCCTAGTCTAAACAAAAAACAAGTTTGTGCACCTAACATCTCACAGAAATCCAAATTCTCTTAAGGCCTTACGAGCAACACCCGGAACACATAAAATAATCTAGCCTTTACATTCTTCAAAATGGTACAAAACAAGCTACAGAGATGATGTATGAAGAACTCCTTCGAAGACTAAACACCTCGATAAGTTATGTAGAAGCATGCATATAAAAACAACCAATGAAAAATCATAATCCAAAGTTCTACGCACAGACTACGGATCTCTAAACGCATAACACCAAATGCTTAGAACTACTTGATGTTCTTAAACACAACAAGTACAATGAGCAAAAGATTCACCACCACATGATATAATCAAATCAGTACCTCTTTATTATCGGTGACTTTGAGA
>Dhingra_Pear_16_GATCAG_L001_R1_001_paired_trimmed_paired_merged_contig_111355 ---NA---
TGATCCAAGCTGTTCAGCGAATACTTTACCAGAAAAAGATAAGAAATTTAATCTCAAGCAAATTCTAGTAGTAAAGTAATACATACTCTTGATCTGGCAGAGCCACATACCCTTAACCCCAGACACCAACTAAAGATATGTTTTAAAATGACCCAAAACAAACAAAAGCTCACCTTCACCCGCATAATCTATCTTGAAGGAGATCAAACAGATACAGAAATCCTTTC
>Dhingra_Pear_16_GATCAG_L001_R1_001_paired_trimmed_paired_merged_contig_111356 ---NA---
GTTCTTTCAATGGCTTTACTCAATTCAGCCACTACATCTTGCCCAACCTATTCAGCATCAAGAGTTAAAGTCATGAAGGTTGAAATATGAGTGCAAAACAGGTTTCACAAGTTTAGAATATGTTTATTTTTGGACATCACATGATAATTTAAATACTAGATATGCTTATTGCTTCAAATGAACATAATATACTAGAGTATTTTTGCACTGTTGAATGAAATGGCTGGCCGGGGAAATGGACT
>Dhingra_Pear_16_GATCAG_L001_R1_001_paired_trimmed_paired_merged_contig_111357 ---NA---
GCAACTCAACTTCGACATTTGTAGCCGTGCTGTACAAAGTAACCATAGCTTACAGTGAGAATTCGGATAATGGCACTCAAGAATAAACTCGTAATGTGTAAAAATGTTGAGTTTTCACTATGCTGTAAAAAATTGTAACTCGGAGCCTTTGTATTCTATATAATGGATTCAACATAAATAAATGTTAGAGCAGCAATTCTTTTACCTGCGCTCCTTATACTGACTCCTTG
>Dhingra_Pear_16_GATCAG_L001_R1_001_paired_trimmed_paired_merged_contig_111358 ---NA---
GAGTAGAAAGTTAAGAAAGAAAATTACTTATGTAGGAAACTCTGATCGCCGGTATCAGGTTTTTATTGTACAATATGGTACTTGCTATAGATATCACCCTCGTAATCAGGGGCAGAGTGTGAACAGAACCATAAGGGTTGACTTTTTACCGCAAATTAGATTGCTGAATGAAGCGAAGAAGTATATTTCTGTTAAATAAATGAAACTCGAGTGGATACTTCAAAACTTGCCCTGCTTCGTTAAAATATATAACCTCTGAACCCCTACA
>Dhingra_Pear_16_GATCAG_L001_R1_001_paired_trimmed_paired_merged_contig_111359 ---NA---
TAGGCTGAGACAGAAGACAAGGAAGTGTGGTTCAATATGGGCACAAGCAAGGAAATTAACAAATAAAAGAATAAAGGAATGCGAACATACATGAATCTCACATGTCAAGCATCAAAAAAAGAAATTGAGAAACTTTTTATGTGGAATTTTCTTATCACACTTTGGAAACTGTACAGAATAGCACAAAGTCTCACAAGTCTACAATCAATAGAGGTCAAGACCAAGCTTGGAACAGAATGCACTAGTTCTGATTTTATTTAATAAGAAAAAGACATCTTATCCCTGCTGAAAAAGCTTTAGAAAACTACATTGAGAGAATATGATAACTTGGTAGAGATAAACATAAGGTAAAAGTGTAACACCCCCAATTGAGATTTAGAAAAAATACC
>Dhingra_Pear_16_GATCAG_L001_R1_001_paired_trimmed_paired_merged_contig_111360 ---NA---
TTGTAAATCTTCCAGGCACACAAGGTACATCATTTATATGTCTTGCAATTAATTTAATTTTCAGGGAAAACTTTAGAAATGAACCTAAACTTTGAACTTTGTTACACTTTGCCCTCGGAAAATTTTAAATTAGGAGTTTAGAGGAACTCTGAACCGAATTCGTGCCGTTGTATCTCCTAACTGTCAATTTTGTCATAATTGTCTCTTAATTCCATCAGAATTTACAAAAAAGAGTAAACATAAAAATGAACTGAAACTTACACATATGCAGCAAATTCGACGACTTATAAGATTTATTATTCACATTGACTCAAATTGAAAGTTTAGGAAATCTCAAAACTAAATTGAAAGTTCATAAAAAAGGAAAAATAGGACAATATTGTGCTCTTGATATCTGCTTATTGCTTTA
>Dhingra_Pear_16_GATCAG_L001_R1_001_paired_trimmed_paired_merged_contig_111361 ---NA---
CCATATTCAAATACAGGATGACTAAAGACTCAACATCTCAAGACTCAACCATCAACATTTGCACAATAATGTGAAAACACACAGAGGATAGGGAAGGAGATGCTCCTATGATAAATTTGGCATGATTTTATGATAATGAATCATGCCACTACCATCCATTAGGAAAGAATATCAATCGAAGCTGGAAAGCATACCGAATGTGTGATATCCTCAAGAGAA
>Dhingra_Pear_16_GATCAG_L001_R1_001_paired_trimmed_paired_merged_contig_111362 ---NA---
TTATTGTGTTCAAGTGAAGGCACCTGCGTTCAAATTTCACATCAGACACGCCTTGTAGAGAAAATGCAATGGGAAATTAAGCATACGAATGACACAGAAATTTTGTGCAGACATAATGGCCGAAAACATCCCATTGGCTCCTTTTTCCATATAATTAACCAGTGTAGTTTCTGTGAACTCCACAACAGGGCAGTATTTTAGATGCCTTATGATACGGGAGCATTTCGTTGTAATGCAGCACAAAACAAATGAAAACAGCCTTGTAAGCTTGTAGCATATGCTCTAGTTTCAAAATTTCACCTTGTTAGCAGGGTAGACTTTC
>Dhingra_Pear_16_GATCAG_L001_R1_001_paired_trimmed_paired_merged_contig_111363 ---NA---
TTGGGTTTGTTATTAGGACTTGTGATTAAAAGAATGCTTCTTGTGTTGAATTGTTGCAACAAGGGATCTTGAATACAAGGTTATGAATTTTGTGTTCAAGTTTCAATAAAAATATTAGAGCTGACAAAATTTTGTTAAAATCCAAGTATTTTGTTTTACATGCATAACATGCACCTACATGTAATGGTCTTCTGTCTTCATGTTCCTTGGTGATGATAAACATTCCACATATTGAAAGCAGTCAGTAATTTG
>Dhingra_Pear_16_GATCAG_L001_R1_001_paired_trimmed_paired_merged_contig_111364 ---NA---
CTCTTGGTTCAACCTCCTTTGTGACGTTGAACTTCTCTAGTTTATGTATCCATTTTGGAATAGAAGAATTGCCTTCTTTATTGCAGGCTTTGCAGCCACTCAACCCTCTTTTGTAGTGGCCAGTTTCAAAAATTCTTGAATTAGTTGTTGTAGTTGAATAGATTATTAGACTTCATCTGAATCTCCATTGTCACTTTTACACACGAGAAGTGGTTTCTTTTGCTAGGAATTCAAAGCACCATAACAAAATAATCTGAACATTATGAAGGGTTTATCATTTTCTGTTACTGTCCAGGAATTGTGGCAATTTTATGCTAAAATGGTTCTGAGGTTTCTCTAGTATTTTTAGACTTCATCACATGTGCTTGTCGGGCCATTAAGAAACATACACAAAGAACTACATAAGGTGAAGTTGCTTATGGATTTCCAAAAAGACTGCCTAATTTGCAGGGGTGTTCTTCAAATAAAGGTCCCAGATTATATTCGAATCCTTTAGGATGTAGTTTAGACTTCGAA
>Dhingra_Pear_16_GATCAG_L001_R1_001_paired_trimmed_paired_merged_contig_111365 ---NA---
CTCTTGGTTCAACCTCCTTTGTGACATTGAACTTCTCTGGTTTCTGTATCCATTTTGGAATAGAAGAATTGCCTTCTTTATTGCAGGCTTTGCAGCCACTCGACCCTCTTTTGTAGTGGCCAGTTTCAAAAATTCTTGAATTAGTTGTTGTAGTTGAATTGATTATTAGACTTCATCTGAATCTCCATTATCACTTTTACACACGAGAAGTGGTTT
>Dhingra_Pear_16_GATCAG_L001_R1_001_paired_trimmed_paired_merged_contig_111366 ---NA---
TTAATTATTGTACAATGTATCTGAAAGAGGGTGAGTGCCAGAAACACTGAAATTCATGCATTTGAAAATACAACCAAGGAAGGACCTACGGTTTAATTATTGTACAATGTATCTGAAAGTCAGTTCACGACAGTCACTCCCTGTAACCTCTTGTTGCTTGAAAACCTCAATAGGCAGCCGAAGCACATCTGGTATCTGTATCACTAAAAATGTACTAAAGGTTTTATAGTCCGGACTGCAAAGCAATGTATTGTTCTAAAAGGGGAAAAAAAGAAAGAAGAGAGGTGCCAAAGAATTTTGATAACAGTTTCATTGATCAAGAACTTAGAAGTATACATTGGGCTTTTTGGATGCACTCCCACGTAATCGAAACTACAGACCTAAAGTAGGGAATCTTAATGAAACACTTATGGTTCTGTTCATTTTAAAAGTCACTTATGCACTATTCACTTACACCTTTATTTTG
>Dhingra_Pear_16_GATCAG_L001_R1_001_paired_trimmed_paired_merged_contig_111367 ---NA---
ATCTTGATCAATCAAGTAGCAGTACTCAAAGTATACCATGTACATTGTATATTTTACTTTGCTGACATGTCATCGATTAACTTGAAATACCGTCAACTTAGCATTTCATTGCATCTTAAAAAAACCCCATTGGAAACTAGTTTTCTAAAAAGGAGTAGAGACGAAAAGAAGGTGCGGAAATCAATTTTCCTTAAATTAAAAAGGGGTATGCCAAATCTTATTTACATATTGAAAACGATTGTTTTTCTTTAAGCACGGTAATTG
>Dhingra_Pear_16_GATCAG_L001_R1_001_paired_trimmed_paired_merged_contig_111369 ---NA---
AAGCACCCTGTAGGCAGATCCTAGAGAAGAGTTATATCACCTGGGTGATCAGTGCAGAGGTAGGTCACAATCCCCCTGTAGGCAGAGCCTAGACAAGAGTTATATCACCTGGTTGATCAGTGCAGTGATATGTCACAATGCCGTGTAGCCAGAGCCTAGACTAAAGTTACAGCACCTGGGAGATCAGTGCAGAGATATGTCACAATGTCC
>Dhingra_Pear_16_GATCAG_L001_R1_001_paired_trimmed_paired_merged_contig_111370 ---NA---
ATGGAGGTATTGGATGTCAATTAATATAATCTCTAAACAGAGATGTTTTTTTTTTTCATTAAATGCTTGCTCAACCTCCATTTAATTTAAGAAATCTCTGCCCTCAGTTAATTCATTGATCAGAGTTATGTGATATCAGTGTAAAGAATAAACTTCAGCAAAATGAAGTAATGAACTTTAGGATATAGTAATTTGAGCAGATTAAGCTTGTAACGGGGTGTCGTAAATACAAGTTCAAATGTTCATCTTGGTGGTATTAGTACATATGCAAGTATACTAAAAATCATTGGATTCATATGAAATCATTCTGACAAACTTTTCCTTTATTTATGCAGATGAAGCTGATGACAGTGATTAAGTTTTAAACTATTTATGTACAATGTAGAGTCAGAATAGCCTTATTCTGATACTTCTTAT
>Dhingra_Pear_16_GATCAG_L001_R1_001_paired_trimmed_paired_merged_contig_111371 ---NA---
TGGAGTTTTGTATTAACTGTGGCTTACTTGCTTCTTTCTGCTTTTGTTCCATTAGAAGTGTAGCTTTGCTTTTTTTTTTTTTTTTTACTTTGGATTTCGTTAGATGAACTTCTTGTATGATAGTAGACTTATGAGCCCATTGTTTGCAAAGAGTGTTTTTTTTATTTCTTGAAAATTGGCTTTTGCAAAAAATAAAAAAAAAAAATTGTAAAATTGCAAACCTGCTGGAGCATCTCACTGACGTCTGTACCTGAAAAAAGTGCTTCTAACTTGCCGTTCTTAAAGTATGTGTTTAAGTTCAGATAATGTAATTCATTTCTGGAAGTGCTTTTTCTGCAGTAGCATGCCTGATTATCTTAGATGGCATTTGAACTCTGAACCAATTTGAAGTCATTACTCTGAACCAAAGTCGTTACTTTAACCAAGAAAGGATTGACATATAATATTCATGGTCTATGGTGCCGTATGCAGGAGGCCCATCAAAGCTGCTTTGG
>Dhingra_Pear_16_GATCAG_L001_R1_001_paired_trimmed_paired_merged_contig_111372 ---NA---
GCCCTCTAGATCATGTGTTTGAGGTATGTCCAATTTGTCAGAGCTAACTTTATACAGTTTGTTATCTTTGCTTCCACAATAGACAAGATTGCTCGAAAAAAAATTCTTGTAAGACAGTTGCCATTCCTTTGGTAGAATTTTGTATTAAATCAGCCTTTGTACTAAAATAGCAGAATGTGTCAGACAAAAAAAAAAAAAAAAAACAGCAGGATATGAGTTGCATTTTCTAAATTGAGTCAGTTACCATATTAACTCAAGGCTCTTTTTGCTAGAGTTTAATTGTTTGGAGTAGTGAGTTGAATTACAATGTCATGGGACAAAAAGTAGTGATCGTATTATCAACTTGGTCCTCCTTGCAATGGGCTC
>Dhingra_Pear_16_GATCAG_L001_R1_001_paired_trimmed_paired_merged_contig_111373 ---NA---
TCTGGATATTCTGCAAATTTCAGGTACGTATTATAATTTATTTATCTTTGCTTTCATTTCATTCATATCCAGAAAAAAAAAATATACGTATCAGATTCAGACCAAGCAAGAAAAATCTAATAAAACTGCCACAAGTCATCCCCATACACCTTATTCCAAGGTACAAAGTTACTGTTCCAAATTGCCACAGGTCATCTCCATATGCTGCCCCGCCGTTTGCTTATCGAAACTTTCGACAGTCGGCTCTGCCCTTCAACACGTCAACAATCTATCAAACCTTATCGACATCAAAATAGTACAAACACAAGTGTGATCAAATCATGAATAGTGATGTTACAACCGGGTCTACCGTGTCCTTTTGGCCGACTCAACAATCTTTCCATTGCTGCCATAGTTTTCTACACCTTTTATAGGACTTTATTTTCTTGCTGCCTAATTCAATACATTTTTCAGGAGTCACTCAACCAAATTTCTCCCTGGAAATATTAGCACCCGTTTTTAGAAAACTTTTATTAGTTGAATTATTTCATCATGACCACAACGGAGAAAAATTATTGTAGGTAAAACTTGAGCATCACCATTGATTCTTTCCTTGCTTCCAACAAACACCATGTAAATTCCGACCTCACTTGCAAGAAAAAAACACGATCACATGATTCGATTCTTTGCTTCCAAGAAACATCTTCCTAACTTGCTCCCTAATAAGGAAATTAATTATCCCACAGAAAAAGGGGAAAAAAGAAAGAAAAGAAGGGTGAGCAAATGAAAACCAAAGGAATCAGAAAACGCACCCCCACGTACGTCCAAATCCAAAACCTCTTAAGCAAATGACACAACGTGCTTAGGGTGACCACCAACTCTCCCCCACCGCAACTACCACCACGCCGAACCATGTGTCATTCGCAATCACAAACGTGTTTCTTCACCAAAACTCCCTTACTCGGTCACTTTCTCGTGTAGACAACGATAGTACTACATGAATGGGGTGAGAGAGTGGGCGCCTTATAACTTCTCACTTACAACTGAAGAAGAATACCATTAGATTATCTCTTATCTATTTACTTATCTTCTTTTTTATTTTATTTTATTTTATTTTTTGAAAAACTAAAACTTCAGTCGGTCACAAAGATTCTTTACTTGAGCACCTATCTCTTGTCTATCCAATTATCTTCCTCTTTTGTAAGCTAAAACTTTCTCTTTGATTGAAAGATTATTGACTCGGGTGCTCGTTTCTTATATATCCATTTGTCTTTTTTCTTCGTAAACTAAAATTCAGTTTTCTAACCATTTGATTTGTGCATTCTGCAAATTTCAGAGTGCTACTCTCTAAGCATCCATTATAAGGTTTTTAACGAACGATGAGTCAATCGAGAGGCTCACG
>Dhingra_Pear_16_GATCAG_L001_R1_001_paired_trimmed_paired_merged_contig_111376 ---NA---
AGTTGGACATGGACGGATTCGGGTTGGCCCAACCCAAGTTGCACCCCTAATTTTACCACTCCAAAACCAAAAAATTTGAATATGATTCAATGTAGCCAAAGTTTCTTTCAACTTACAACGTGAGAATTATTATTCAGACTCTCAAAATAAGTTCCAACAAATGTAGTTTTTGCGGTAAAATTTATGTTACAACTTGGACTCTTTATCGATTGAAAGTGGGATTAACATATTCCTAGCAGAGCAGTAATATAATTTCGAAATAATAAAATAAAAGCCCTACCATTCTTCTTCTTCTTCTTCTTCTTTTTTTATTTATTTATTTATTT
>Dhingra_Pear_16_GATCAG_L001_R1_001_paired_trimmed_paired_merged_contig_111377 ---NA---
GAAACAGAAGGCAAACCTAAACCCTCACCCGACGTAACCAAACCATCAAACGGTCAACTCAGAGCAGATCTGGATGGATTCGAACCACCAACCTCTCAAAAGCCCTGTCAAGGACCCCGAGCGCTCTACCATTTTTGAGCTTACAGATCTTCGTTTCAATTGACGAGGAAAAATGAGAAACACCATCAACACCTAGTTTAACTTCAGTTTCTTCTTTCCAATAA
>Dhingra_Pear_16_GATCAG_L001_R1_001_paired_trimmed_paired_merged_contig_111378 ---NA---
CCACTCAGGTGATGGCCTTTTATACCTGTAAATTTGTGAAATTTTGATATATAATCAGCTTTACACTGTTGTTTCAGCTGAAATATTCAGAATACTGCAAAAAATTGGTAATGGAAACCCCCGCTCTGTATTGAAAGGGTGGAAGCTTTCGTTCTTTTCCAACGCCAATGTTGGAGTACTTAAACAGTTAAAACAACCACCACGTTTGAATTGAAAGAGTCTAATGCTGATGAGACTCATATGTGCTGAATAATAGTATATCATAGAGAATTGAAAACTCAAATGTCCAGATCTCATGCCATTGAGAACCCATTTCAGGATTGTTTTTCCAAGCACATGAAAGTTGAGCAAACATTATATTTTCCAAAATTGGAAATTTGAAAATTT
>Dhingra_Pear_16_GATCAG_L001_R1_001_paired_trimmed_paired_merged_contig_111380 ---NA---
CTTTCAGGTTAGCTAACATCCTTTTCTTCTCTATGCTCTTAAAAAAAAGTTGCACATGCTTTTACTAGAATTTAGTTTTAAAATACCAGTACTTAATATCTTGTAATTCCCAAGGAAGAACATTGCTCCTTCTCGGAATTACTTATTTTCACCTAATATGGGGCTGAATTAACATATCATAATGTGGTAATCGATTTAGCTAATCTGGACCAGATCAGTGAATCTTAAAAG
>Dhingra_Pear_16_GATCAG_L001_R1_001_paired_trimmed_paired_merged_contig_111381 ---NA---
CTGTTATATAGACTGTACAAGCTAAACAACCGTACCAGGAAGCACCATCTTTTATTTGTTATTGATATCATTTCAAAATGTAGACCATTTTGGATCACACCAAGTCATACAGACACTGGCATAGAAACAAGCAACAAGTTCCCACATTCTTTTTTCTTAACTTAGGAACACTGTAAGTTTTATCACAATATGCAGATTTTAGAAGCTAAACAATCGAATTAACTAAAAATGACACATACTTTTACAGAGGATAAAAGCCAAAAACGATGCAGAGAAGCACAATATTTTTATCTCTTATTGCTAACAACAAGAACCATGCCCATCAAAACAACTGACATTATTTCCAAATACAAACAACTTTCGATCTAACGCAATACATGCTAACAGAGAAACTGAGGTTGGAAATGTGCAGAATCAGCATCCTAAGAACCGCAACAAGTGTCAAACACAAAAACCAGTGCTGTAAACCTAAGCAGCAAGTTCATACCTTTTCATAAATTTACAAACGTCAGAAGTTTTTTCATGATGGGTAACAATTGGATATCCGAAACATCAATGGGTTGAAGCATTGGAGGTATTAAAGCATTCTAAGAAACTTAACATATATCGAACACAA
>Dhingra_Pear_16_GATCAG_L001_R1_001_paired_trimmed_paired_merged_contig_111382 ---NA---
TTGAAAGAAATGCAGAAGAAGAAACCGATGAAATCATGCAAGAAGAGCGCAGCATGGGCTAGTAGCCTCATAGAAGAAGAAAAAGGTACATAAACTGAACTCGAGCCTTTAGTCCTTTTGGTAGTCATTGACCGTATACTACATATTCCCCGTTTGTACGTATGAAGTGAAAATATAAAATTTTTAAAAATGTTAATGCCAAGCAAAGAATAGGCTTGTTTAATTTGGTTAACTTCTTAGTCGTGAAGTGGTTGGGAGCGAGGAAAGAAATCAAATGTCCTAAAAACTTAAAAGTCAAAACCTCTCTTTGCTTGAAGCGCTTTCCAGTTGCT
>Dhingra_Pear_16_GATCAG_L001_R1_001_paired_trimmed_paired_merged_contig_111383 ---NA---
TCTTCTCATTCAGACTGGGAAGCAGGTAAAAATATTTGAACTGTTGTGCTTAGTAATAAAGTAATAATCGAATAGTTTTCAAAGCTAGTTACCAACGGACTACAGTGACTGTCACTAGAAAACAATTTGAATTTTGGAATACAGTTACGCCAATGGAAAATACATTTTACACATGCTAAGTTTCCTAACTTTTGAAAGACATATTTAAACTTTAATTTTACTACTGGAACAATATCATGTTCGATATCTATCTAATCATACTTCAAATTGGCAGGGAGATGGGAATTGGTGTTTCTTTTTTATCAATGAACTTTTGATATATTTTCATGCATGTAGATATTTAAGTAGCAACGAAGAAAAAGGTTATGCATGTCTTATGTTTGAAAGATAAAACAGTGCTAAAAATTAAATTTAGTGTGCTAATTGTACCAAAGAAAAAAAAAGTAGGTGTGTCAATTCA
>Dhingra_Pear_16_GATCAG_L001_R1_001_paired_trimmed_paired_merged_contig_111384 ---NA---
CCAGAAGAAAAAATCAAGACAAACCTTACTCATACTCAGATTACAACGCTAGTATGCAGCTCACAAGATGAAACACCAACCAAAATACTGTAAATATCGGATAAAGATAAATCCTGCAAGGGAGTTATACAAAGTGGATTTTGGCCCATACGCAACACTCCTTTATATTTCTCTGAGGGAAAACAATGTTTTGTGGGGCTAAATGAATGTCTGGAGGAAAGCGCGATGGTGGAGGGGGACGATGCATTTTTTCAGCCACAAAAGTTATGAAAGTTAGGGACGTCTCCAACAAACTATGCAGTTCGAGTGGAATTGTGTGGAGGTTTACAA
>Dhingra_Pear_16_GATCAG_L001_R1_001_paired_trimmed_paired_merged_contig_111385 ---NA---
ACAAATTGACGATTCAATCTGAGGATGTCACAACATAACCATCGTCGACAACACATATGAATAGCTCAACGGTCTCCAAAGTGAATGAATTTTCAGAGATCTTCTTTATCGAAGGGACAATGGCAGGACACTAAAACGTGTTTTATTAATTATTTAGCTTCCATTTACTGAATAAGTTCTTTTTTTTTTAATCCAAGATTTGTAAAAAGTTCTATTTGTGCTTAATTACGGAATTCAGGATCGAAGGAGCAGAGGAAAACCTAGAAA
>Dhingra_Pear_16_GATCAG_L001_R1_001_paired_trimmed_paired_merged_contig_111386 ---NA---
CTTGCCGAAACGCACCGTTTCAAGGTTCGCTTTGCTATCCATTTTCGCTTTCCTTTCACCTGATTATTCGTTTTCTTTAAATTACAAATTCAGATTTTGCCTGAAATCTCCTCTCCTAGCTTAATCCAAGTTTTATGCATAATTAAGCACAACAAAAAGAATAAATAAAAGGCTTGTGGGTTAGCTATATGAATCCTAGAATGCTATT
>Dhingra_Pear_16_GATCAG_L001_R1_001_paired_trimmed_paired_merged_contig_111387 ---NA---
ATGTCAGTCCCAACCAGCCAAAAAACATTGAATTTCTTCATCATCAAACAGCCACAAGAATATTACATTTAATTACATCTTAAAATTTTACAACATTCTCCAGTTTTCTTCCTATTTCTTGGATTCCAACTAGAGCAGGGCTTTGCAAAAAGTCAAATTTTTATTCCATTATTTAAATAATTTCTTGAATGTGAAAACCAATGAATGAACGAGGAGCAAAACTCGATTTTTTTGTTCCATTCATCAAAAGATATATTTTCATCAACTTGTTTGTGTTTTTAGGGTTTTGTTCTACAATGGAGACTAAGAGTAGCTTTGAGGGCTCGAATAGTCATTTCATATTAGAGTTACAAGTTGTTTAGAAGTACATTTTTAAGTGGGGTGTATTCAGCAACATGTGGGGTGTTAATAAAAAAACCCTTAAACTATCCTCAACTTCTTACAACCACTTTAATATATGCCTCTGATGCACATGTCAACAGCACAAATTAGTCAAATATCACTACAGTGTTGTGTAACAGAAAAATGCGAAAGACCAGCATCGCTGATAACTAGTTTTCTTTTACAGTTCTTTCACTAAAATAACAACCAAATTTCAGGAAAGTTTAACTGTATATTTATAAATCACAAAAGTAACAGTCACCCTACCACTGACGAGCATTGGGCTGCTAGAGCCCCAAGATGTGTAG
>Dhingra_Pear_16_GATCAG_L001_R1_001_paired_trimmed_paired_merged_contig_111388 ---NA---
AGCACATTCACCATAAGTATGTATTGACCTCAAGCCTTGGCTATTAAGTTTGTCTCACTGTTACAGTTTATTTTTTCTTCCAACTAGAAAAGCATCCTTCAGTCATAATATGCTTAATTTCAATGTAAAAATGCGTATGAAATATAATAAGTGGTGCTAAGTTTGATTTTGCGTGAGATTGCTATGTGCTATTGTTGTAACTTCTAACACATATATGAGGTGGTTAGACTTTTTGGTGATTTTATTTT
>Dhingra_Pear_16_GATCAG_L001_R1_001_paired_trimmed_paired_merged_contig_111389 ---NA---
AAGATGAATGTAAAAGTCACAATAATTATATCCCAAAATCCCAGGGGAACTCACAAATCAAAGATTAAAAAGGAAAACAAAATCAGATAATTCAAGAACCCAGAAACACAAATTACTAAAACAAAAACGACAACAAAAATTCTTTTGAGAAAATGTGGTTAAAAATTCCATCCTTTTGGTTTCCTAGTTCATGGATGCATATTTTACAGATCAAATATATGAAAAAAGAAAAATTAGCAAAGAAACAGAAAAGGAAAATACAACAAATCCATCAAATGAAACAGCTTTTACTCATAAAAAAAAGATTTAAAGGAATCACCTCTGCCAATAAAAACACACAAAAAAACCCACCTGAAATTT
>Dhingra_Pear_16_GATCAG_L001_R1_001_paired_trimmed_paired_merged_contig_111390 ---NA---
AGAAACTAGCATCAAATTTCAGGTGGGTTTTAATTTTTTTTGTTGTTGATGTTTTGAATGGTAAAGGTGATTCCTTTAATTCTTTTGATTAGTAAAGGTGTTTCCTTTGATGGATTTGTTGTATTTTCCTTTTCTGTTTCTTTGCTAATTTTATATTTTCATATGTTTGATCTGTAAAATATGCATCCATGAACTGGGAAACCAAAAGGATGGAATTTTTAACCACATTTTGTCAAAAGAATTCTTTTTATTGATTTTGTTTTAGTAATTTGTGTTTCTGGGTTCAGTTTTCTCTGGATTTTTTAAATAATTCTGATATTTTTGCCTTTTTTAAGCTTTGATTTCTGAGTTCCCCTGGAATTTTGGGATATGTTTTACTGTGACTTTTACATTCACCTTTCCACCATGTGAGTATATGTAAGCTGAAGAAAATCCGGATCAGGGAAAGTATCTTTTGTGCTTCTGACTAGTGAAATGGACAAAACTTACTGTGTGTGATTTCTGAGTTTGTTCTATGTTTTTAATGTTGTTTCC
>Dhingra_Pear_16_GATCAG_L001_R1_001_paired_trimmed_paired_merged_contig_111391 ---NA---
AAAGGGATTATGCAGACTGAAACTTATTTGGAGTAAAATAATTCGATTGACACAGATGAATTTCAATTTTCACCAGAGGCGCTATGAATATGGGAGCAGTAAGTAACCAAAGATGAATAGACGAAACCATCTTTCAAAACCTATATACGATGATCAATTTATATGTCGGGACTGAATCCTTAGCTGGTTTGTCCTCGTCATTGGATGCTTGCTGACATGCTACGCTAAAAATTCAAAACCAATAGTAAACTAGTCTATACATGCTAACTTGCCTTTGGCGTTGCTGTGCTTGAGAA
>Dhingra_Pear_16_GATCAG_L001_R1_001_paired_trimmed_paired_merged_contig_111393 ---NA---
GTATCACAGCTTATCCACATAACTAAAATTTCAAGTGAATTTAAATGTTAAATTGAAGTCTTACAAAGTAATCATGTTAATATTTTGTTATATTGTAACATTCGGTCAGAAATACACAAGGATGTAAACTATAAATATTTTTAGGCAAATTCTTGAAAAACCAACACTGAGAAACCAAAGCCTACTTGGCCAGCAGGCCCAAGTAGCCCTGGAATCTTCTGAATGCTTCTACATCAACTCCACTGGCTTGGAAAGAACTCATCCTCGAGTCCAAAACTGGATTCTCCCATGCCTAACAAAGAGTGATTTTGAATAACGGACCATTCTGGAACATTTTATGTTTATTCTCAAGCTTCAGATCCACCGGGTTGGAAATAATTCGTTCTCGAATCTTTTGGTGATAACTGCTGAAACAAAATAAATTATCCGCATAACTTTTGCCTTGGCACTGAATCTTCCCACTCCTAAAATATTTAGACTATCTCAAACTGCTCGACCAATTCCACTCATCTCCTACAGTCAATCTCTCAACCAACAACGTTTTAATCCAAATTTCAGTTGATTGGCAGGATCAATGAAATTCCGCACAACAGACAAATGAAAACCATCGAATCCAAGAAAATCAACATGCTCAGAATTAACACTGTCTAAAGACTCTAAACCATTCCTCCAGTTTTGAAAATCAACATGCTCATCTTCAACAAAGTCTACAAGAATTTCTGGAACCACCTTATATGCAGATTCTTGTCTCAACAACTCCATAGTATTATCTGCACTACCCCTTTGACAAAATACATAAATAAATAGATAAATAAATCACTACCCCAACTACTTGAGTTGGTCATTGCTAGAACTTGATCTAACCTTCAGAGGACTAGAAAGGCACGTT
>Dhingra_Pear_16_GATCAG_L001_R1_001_paired_trimmed_paired_merged_contig_111394 ---NA---
CCATTCCATGGACAAGGCATATTAATTTAGACAAATAAGCATATTACTAACCATCAATGACTTAAAAGGAACAACAAACAACAGAACAATTGAATTACAAAATTATAAGGTTGAATTAGAAATTTGAACTAGCTAATACAGAGTCTGGTGAAAGTTCCATATACAAGAAATCTAGAAAACCATTGATGGAAAAATCGGGAATATGAATAGTCTATATACCATTAAACAAAACAAGGTCTAAGAGAAGAGATGGAAGCAGATTATCATTGAGATCCATAAAACAAAACCAATTATATTTAGTCAAAAAACACTTATCAATGTCTAATACAACAACGAAATTAACACATCCACAGCACAGAATAAAGCATATAGAAATAAGTTATAGGGTACGAATAACCGACAATTTAAATGAGGTAATCACAATGTCAATAACTTAATTATATATTACAAATCAAGCAATGATGCAAAAATCAGAGGT
>Dhingra_Pear_16_GATCAG_L001_R1_001_paired_trimmed_paired_merged_contig_111395 ---NA---
TAGACGGGGAAAGAACTGTAACATTATAATTGTCTTTGCCCAGTGATGGACAGGAAAAGCATCTCAAAGAGTGATGCTACCTTCAAATGACAAGCAATTACGGAACCAATAGAAATTATAAGCTTCTTTCGTTTTCTCTTTTGGTTGGAGGAAAAGATATAAATCTGTTAGCCACACAAACACCAAAAGATTATGCTCTTCATCCCACTGCCAAAATACCTTTTGGTGTAAACTATGGCTACCAAAAGAAAAAAGAAAAAAGTTCTAAATAAATTCTATTTGTTTGGTAATAGCTTGTCATTGGAAGAACGTAGTACCTCTTCAAATGAATTCCTGTCCAATTCCTGTCCATTAATGTGAAGGAAACATTATAGCTTCAGTTCCAACTATCTCTCATATGAGGAAGAAGTGATAGTGTAACAATTTGGAATGTAAACACAAACAAATTTCTGACTCCCTGTAACGAGTAGAAACAGCCAACTCCAAATCTGCAAGCTAACTGAATGTAGGCCCTGTGGGGCAGAGACCATGCAGCACTAGCCCCTACTTAAGGGCCGTGCTTTGAATAGTCTAGGTTGAGGAAGAACTAGGATTTTACCATTGCTTCTTTTGC
>Dhingra_Pear_16_GATCAG_L001_R1_001_paired_trimmed_paired_merged_contig_111396 ---NA---
CAGAAAACGTTATAGGTCACAAAAGGACTTTCTGGAGAAGCACTGGCTTCTTCAAAAAGCACTTCCAGGATCGCTTGAACTTTTGATAAAAAAAAAGTCAATGGTATTTTTAATAAAATCATTCGTAGCACAAGCGCTCTGAAAGAGAAGTGCTTTCTACAAAAAGCAATCTCAGAAGATCCATAAAATAGCTGGAAAGAATTTGCCGATGATGCG
>Dhingra_Pear_16_GATCAG_L001_R1_001_paired_trimmed_paired_merged_contig_111397 ---NA---
ATGTACCATAATATTTCTCAATATGCTAACAAGTAATAAAATATTGAGAAGAATAAAATATAGCCCTTGTACCATTGGAGAAGGAAAATATAAATATGCTCTATTCAATTTTTTTTTTTTTTTTTTTTTAACAAACGATATTATCTATACTAAGGGGCAAAGGGAGTAGGCTAAGCCTCATAATAGGCTAGTAATAATGAGGTTTAAATTTGTTTTTGACGAGAATCGAACCTTAGACTTCTCACTTACAAGTAAAAAAACATACTACTAAACCCGTACTGTAGTACAAAGTATCAACTATTGGAGATGGCCTAATGTTTGTTGTGTATATTTAGGAACGGCAGCTAAATATATGACAACTATGGAGTTCGAAAACGCTGTAATTTCGACAACTAAAAACGAAATGCTAATCATGAAAATGCATTTTGTTACTACTAACC
>Dhingra_Pear_16_GATCAG_L001_R1_001_paired_trimmed_paired_merged_contig_111399 ---NA---
TAGTCTGGTGAATCTCATCATATACACCAGTTTCCTCATTGAATGAGTACCTATATTGGACAGAAACACGTATCAGGTTGCAAGACACATCAATGGCAATTACATGAACCAAGCTAACTAACCCATTGACCTCCTCTCACTGCTATTCCAATCATTCATAAGATTGTGCTTGGTTAAGACAAACTTTCATTAAAATCAGATTAAAATCGGAGCCATTGTTTACTATTATTCCCAACATTATCACTAAATCCAGAAAGTCGCCGTTGCTATGTCATGTCTTGTGTTGCTATAACTTGTAATTGTTAAGCCATGGTTTGACCAATACAACCAACGAAATATAATGATATATTCAAATGGAATTTACATCAAATCTCAGACACTGATGGCTCGTTTGGTGTCTAAGATTGGA
>Dhingra_Pear_16_GATCAG_L001_R1_001_paired_trimmed_paired_merged_contig_111401 ---NA---
CCTCCGTAGTTGTAATCCTTTGAGAGAAAACGCAAAGTGCCCAACCCAGTACCCTTTATCATGTTCACAATTTAGAAACACAATTAGGAATTCCAATCGGAAGGAAATTCGAATCCCATAAAAAATGATTCGAGAACCCAAAAAAATTGATTAAAAAACCTAGAAAAATTAAATCCCAAAAAAATTGATTCAAAAACCCAGAAAAAGGGAAAATACCTGCAAATCGAGTCTTCAAGACTTGGACTTTTAGATTCGTCTGAATCGTTTCTGTCAAACCTAGTCTTGCA
>Dhingra_Pear_16_GATCAG_L001_R1_001_paired_trimmed_paired_merged_contig_111403 ---NA---
CCAAGTTCATTGGCCTCTACAACCATCAGGTACTCAGGTTAGGTTAGGACTTGCTAGGGATTTCATTTCGATTCCCCTTTTTTATTGTATGCTATGATATGAAATTTTCTATCAATTTATGTTTAAAATTTATGGGTTTTGATTTTGTGCCCCCTAGTCATTTTTGTTTGTGCGGTATTCCTTATATATATCTTGCAATCATAGCATTAGCATAATACATTTGTTTGTTTGTTTGTCCGATTTATGAGTGTTGTTATTTCACTTGCACCACCGTAACAGTACCAGTACCATTAATATGTATATGTTATATGGGTATCTAAACCCTAGTGATCGGTGATTTTCTCTTAATTTCCAAGTTCATTGGATCCTCTACAACCATCAGTCATATGCTTCCGAATGAATTATTGAATTTGGATGGTGTCGGGGAATGGTGCAGAGTCCCGGTATCAAGGACCGTA
>Dhingra_Pear_16_GATCAG_L001_R1_001_paired_trimmed_paired_merged_contig_111404 ---NA---
TAATTCCCACTCCCCGTCTTATTAAATATATCTATGTATTAATTGGTACACAACTTTGTTTAGATAACCCAAAACGACACACACGCCCACCCGTACATGTACACAGGCGCTATAACATATGTTTTTTATCGTTGCATATAGTTCAGAACACAGCTGGTTTTGTTTTGTGTACTTTCTGTCATATCTATCCGTAAATTCAGTTCATTCAAAATGACATATAAGTTTGCAACCAATCCCCGATATTGCAGATTTAAAACTACATGCCTGCATGCTTACAAAGCCAACTTACTGATGCAGATTAGCTTAGTTGGACAGCTTCA
>Dhingra_Pear_16_GATCAG_L001_R1_001_paired_trimmed_paired_merged_contig_111405 ---NA---
TGCCTCACACGACCCTGCCATAAAACACAACACCACATAAAATTGTCCATCAAACTTTTGCATTCATTATTTGAGAGTGGATTGAACTCGTGCACTTGATAGATTAAACATATCAACAATCACATTTTTGAAAGTGATTCTTAATTCAAAAGGGGCAACAAAAAGGATTGAAGCGCAAAGATTGTTACATGTCACACCATCCTACCACTCGCCACATAAGCCTTTTGGATGAAATGAATTTTATCATATAGTAGGCTTAAATTAAAACCAATAACAACTCATGATTACTGCATGAATTG
>Dhingra_Pear_16_GATCAG_L001_R1_001_paired_trimmed_paired_merged_contig_111406 ---NA---
GTAATGTCCGTCATGCCCTCAGTCTCTATTTGCGTGTCCGCGTTGTGTAGTTAAGTCAAACACTGGGGCCCACCGTGTGATTCCGAGTGTGGCAGTCGTGGTCAGTGAACCGTTGGATACTGTTGGCATCAATCATTATGCTAAGCGGGAGGGATCCACTGTTTTGATGCACAACTTTTTCCTGTGTTTGGAGAATTAGAATTACTTAA
>Dhingra_Pear_16_GATCAG_L001_R1_001_paired_trimmed_paired_merged_contig_111407 ---NA---
TTGCTGATTAATTGGGAATTCACCTGAGTAAAGGAGAGAGTATAAAATTCAATTCATATAACTATGTGCAACAATGTACAAAAACCCAAACAAGACTACATGGTTATTCTATGACCAGCTAAAAAAATTCAAACAGTCTTTCTTTTTCAATTGGAAAGGAATCGACCAGTGTTACACAAATACTGAGGAAAAAACATGGAGTCTAATAATAAATAACAAACATTCACTTTTAAAGTAACTTAAAAAGACCCACCAAAAAAACATAAAGATGATAGTAACAGGAAGCTGATAAAGCTCCCCCATCCCCCAAAAGAGTCCCTTTCTCTTGCAGATAATAAGGGTCAAAATAATTTGACTTGTACCTTACATATTGTATCAAAACCAA
>Dhingra_Pear_16_GATCAG_L001_R1_001_paired_trimmed_paired_merged_contig_111408 ---NA---
AATAACTCTATTAGAAATAATGAAATCCGAAACTAAAAGTTTCCAATAAATGGCAATATGTTTGTTCTTTGAAACTGTTTTGAGCTGACAAGCTATGGACAAAGATCGAACTGCTAGCTAAAAAAAGTTACAACTGTCCCATTCACAACCGTTCAAGGCTCAAGCTATACAAATTTACAGAAGAAGCAAGAGCCGAAAAAGATGAATAAGTTTTTGACAAATTTGATCGATACTACTCTTTTCAGGCCTAAAACCGAAAATTTTCCTTTTTTATTCGTTCCCTTGTACAAGGATTGCTAGAAATAATTCTAGCTTAATCTTTCCATACTAAGATCCCACGAAAGGCTTTATAGTTCCATAAAATTGTTCATCACTGCCATTGTCCTGCTGCGAAAGATTGCTCATTTCTAATTAATTTGCAACCTCGACATCGTACACTCTCAAAACATAATCATATCTAAGGATTCTAAACTAAAAATCTCAAACTCATGCTTAAAAGTTAAAACTATGACATATTTGCTCGAAAAGGAGAAGGATTATCGAACTATGACAGGTTTGTTCGATACTACTCTTTTCACACTCATTTCTCAATCAATCCCTCGTTCAACC
>Dhingra_Pear_16_GATCAG_L001_R1_001_paired_trimmed_paired_merged_contig_111409 ---NA---
CATTAGCGAGTTTTAAATACAAACTGGTCCTTGCACATATGTTTAGAATGACATCGGTAAAAAAATTCAACGTGATTTTTATTTAAAGGAGTAATGTAAAATTCAAAAGCTTATTCCCTTCAAATGACGTATATTAAACTCAGAGAAAATTGTAGCAATGGTTCCACAATTTTATTCCAATTAGAGCAATGGTACCTTAAC
>Dhingra_Pear_16_GATCAG_L001_R1_001_paired_trimmed_paired_merged_contig_11141 ---NA---
TACAGGTGCTGAAAGACCACTTGGTTCATGAGTTGGCATCCCTTACCAACTTGATTCTAGCTCATCTGACTCCTCTCTGCTCTGTATTTGAAAAGCTGAGTAGCCAAGTTTGGAGAAGTCCTTAAATAATCACTATCTGAGGATTGAGAATAACCATGCCAAAGAAGCTCCATAAAAGTAGTAGCTTCCTCCTTACTTCATGCATCCGTTGATCATGGAAATTATAAAACTCCATCCAATCAAGAGACAATGTAAAAGTTGTGAGAAGGTGAATACGCAACAAAGAATCTAAGATATACCTGACAAATTTGCGATTCCAATATAATTTCACACAAAAAAAGATCAAATTTTGATTCAAACAAAGCAATCTCATCTGTTACAGATCGGACCAACCAAAAAAAGATTCTATTAACATGATTTCGAACCCAACTATAAAAAGGAACTTTATAGCAGCACAATCAATATCATTTCAACCCAACCAAAAAGAAACTGATTGTATGTCATAAGTTTTTAAACACGGAGAAAATGTATCATATTTCATGACTAATCAAAAGCTTACAAATGTCAGGTAAGAACATACGTAAGTTCAAATGCAAGAATGCAAATGAAGACAATTCACTCCATTGTGTTCAGCAAGGGAATAAAAAGTGACAAAAATAGCATGATCGTGATTCGTACCTTTAACTTGATCTGATGGTAGGGCA
>Dhingra_Pear_16_GATCAG_L001_R1_001_paired_trimmed_paired_merged_contig_111412 ---NA---
CCATTGGAAGACAAAAATAGGATACGTATATGAATGTTTGAAACAGACAATTTAAACCATAATAATTGAATAACTTGCGTGAAGGTCACATGGTTTCTATATAAACACCGACAGTTGCATCACATTTGTGGTCCTTTCGCATATGCAACTTGTTTCATTTATATGTACTAACTGCCCCCTCCATCTGGTGTTCCTAAGTTGATCCTTCTGAGCTTGC
>Dhingra_Pear_16_GATCAG_L001_R1_001_paired_trimmed_paired_merged_contig_111413 ---NA---
TGTTTTTGTTATCTTTTCGAAGTTTCTCACGGATCTCCCGTAAAAAATTGTTCCTTTCTGTCGATTATCTTCAATTGCTTCATGAGTTTTCAATTTGTGTTCCAAATTTTGTTTTTTCATTTGATTAGGGTCCATTTCGGTGCTTGTTTTGATGTGGATTGATTTGGGATGTAGGTTTTTTGAGAAAATTTGGTGTGTAAATGGTCCATAACAGGAAA
>Dhingra_Pear_16_GATCAG_L001_R1_001_paired_trimmed_paired_merged_contig_111414 ---NA---
CACCAATCCCACAAGTTAAACCTGCATAAGTTTCGATTTCCTTCTTGTTAGTGATGCAAATATAAAGTTTGTAAAATGTGCTGTAGGTTTTAATGTCTGATCCAAAATAAACCTCAGGTATGGTTTGTCACAACTTCTCTTGCATATAATGAATTTGATTTCGCAAGGGCTTGTAGCTCACTTAGTTAAGAATATTCACACTTGTGTCCCAGATCCTAAGTTCAGTTCTCTCTCCTCCAGTATCGTTTGTAACAAAAGAAGAAAAATAACTTTGCTTTTACTATAATTCGTTTTGTTTTTATCAGAGTTCTAAAAGGTCCTGTCTAGACGCTAAGTAGTTAATCACTACCGTGATTAATCTCCAAGCGTTTAAAAATAAAATAAAAATAGCACTAAGATC
>Dhingra_Pear_16_GATCAG_L001_R1_001_paired_trimmed_paired_merged_contig_111415 ---NA---
CCCCTGTTGTCCTTCCCCCGGGAGGTATGTACATGTTTCCGACGGCTACATATAAGATGTTCGTTGATGATGATGATGCATCCTATGCAGTTGTTCTAAATCTTGAGCTAAAAATTATTTCCTTTTACCAACGGTTTTTTTTTTCTTTTTCGCTTCATTACTTTCAAATGACCTTGTTGGTTTGGGATCTTACTGTTGCGGTAAATTAAATTTTATCTCAGGAGGTAGAAACTCCAAATTCAAG
>Dhingra_Pear_16_GATCAG_L001_R1_001_paired_trimmed_paired_merged_contig_111416 ---NA---
GGTCAAAAAATAAATTAAAATTTGTATATTAATAAATTTAAATACTTAATGGGAGATATTAAATAAAATGCACATTAATTATTTTGAATTAAGGACACATCAAGGAACTATAATCAATATATAATCTAACACCAAATTTATTTTAAATTTCAATCTACTTGAAGGATTAAAGTTAAAAATCCCTATATTTCAAAAACAACAAATATTTTATTGGATGAGGGAATGCCCAATACACATTACAACAATGAACAAACAACCGAATAAAAATTGGGGATAGCCAAAAACTCATTCAACAAAAAGATAGAAAACGAAAATGAGACCCAAAATCCTTATCCTGCAAAGGCAGAATGCAACTAATGCCCCACAACCGCCACTACCACCTTGCTAGCAACCACAAAGGTAGTTGCTCTAAGAAATTCAACTCCGCGTTGGATTCAATGAAGGCATTGCAACACAAAAAAATTCAATCCGCAACAAAAAAGATGCCCCAACCAAATTTTGCCACCAAAAACGCTGCATTGAAAGAGAACCACTCAATTCAAAGCACCTTCACAGACCCCATGTCAGCAAGTGAGGGGAGGATTTAGATCTGGCGTCCAAATTAGGTTAACGCTTGTAGTTTTGAGCAAAGGTTGTGGGAGGAATGGTGTGTGAGGAGGGGGAACTTATGAAGGAGATGGAAGATGATGGGTGTTGGGTGTTGGCGGTTAAAGAATGGCAATTGTAGGATAGGGATTAGTCTACAAAAGACAAAATACGGTGAATACCGCTGTAGCCGAACTAAAATTTTAAAGGATTTTAAAAGTGATAAATTTTAT
>Dhingra_Pear_16_GATCAG_L001_R1_001_paired_trimmed_paired_merged_contig_111417 ---NA---
TGTATCTGGTATCACCACCTTTCCTGCACACCGCCCCCTTAATTACTCATTTAACTAATTAAGCAATAGAATTATATTAATGACCAAAATATGAATAATGATTTACTTTAATTATTGTGTTGCCACTAGATTAATTTTGGTGTTCTGATCACCAGTTTGGCTGCATTGGTTGGTTTAATAAACTGAAAAATATTTAAATATTAACTCATCCGGTCTTCTTTTACAAACGCATTAATTAGTTTGTTACGTATATTTTCCTTGTTTAAAATTTCGAGTTAAAGACGTTGGTGTTAGCTTAAGTCGTGAAGCATACGAGGTAACGAGCTAGAATTAGCTTGATAAAGATAAAGATCAAAGAATGTTCCATTTGCTCCAGGACCTGATCAAATTGTCTGTCATCACCCGAAGGCGAAGGGTCGTACAACAAAGGAATTAATCGGGAGTTTGCAAATCTTATAAACGACAGTTATGAGACACACCTTTTAGCCAGTTTAGGATGAG
>Dhingra_Pear_16_GATCAG_L001_R1_001_paired_trimmed_paired_merged_contig_111418 ---NA---
GGCTGTAATGAGGAATCCTTTCCTGGAGGAATAGAAGTTTAACAAAAAGAAAAAAAAAAGAACCAGTACAATTGTTAACTTGGAAATTAGGTGCATTCAAACATTGGAAAGGCAAAAAGAGCCAAATCTGCATCCAATGAAGATAGATAAAGAAAACTACAGTTAATAAAATGTGCAGGTACCAGAGAAATAGCATTGTTTTCACTACTAAAAGATGCAGGTTGTGCGTGTGCAGTACAAGGCATCTCAATGATGTACATCCGTTAGAATATTTAGAGGAAAGAACCATAACAAAAGATTGTACAAAAGTCCGAATCACAAAATTTGTTTTCGTCATCACTCTTGCATAATGTATTTATACATGATCCAGACTGTTTGAATTAGCCAAAGAGAAGAAAAATAAGGAAACAAGAAAGTGCCCACCTGCGTCCATATTTGTCAGAAACT
>Dhingra_Pear_16_GATCAG_L001_R1_001_paired_trimmed_paired_merged_contig_111423 ---NA---
AGAAGGTAAATGTAACCACAGAATTCATGATCCAGGTGATTGTTAAAAATGACGAATCAAAAGACAAGATTTTGACTTTAAATTTCATTTCTTTTACTAATTGTGAACCAAAAATGCACTTGTTTTTGCCATAATGTAGATCACAAAGCGCTAAAATCACCACCAAAACTAAATCAGTACAATTGTCAGTAACATCCTCCAATGTCCTATGTCCAATGTCCTCCAACCAAATTACCCAAA
>Dhingra_Pear_16_GATCAG_L001_R1_001_paired_trimmed_paired_merged_contig_111424 ---NA---
ATGTCAAAGCAAATCACATGCATTGTGCCGAACGTATATAAAAAAACATGCAAAACAAACGCTAGAGGATATAAAATTAAAGCCCAAATTTTGAACAAAAAAATAAAATACCAATCCCAAATTTATGAAAATTTCATAGTTACACGAAGCAGAAAATCTGCACCAAATGTAAAAGTGAGAAGAGATTACATTATGGATTTTCCACCGACCAAGT
>Dhingra_Pear_16_GATCAG_L001_R1_001_paired_trimmed_paired_merged_contig_111425 ---NA---
AAAGAAAGAATTTTAAAACAAAATTACATTTTAATCAAAAAAAAAAAAATGCACAAACAATTCATATGAATATAAGGGGTGAACTATGCTAGTTAAAAGCACAAGATGCTATGGGACAAAAATAATTGAATCCCTGAGATATGAAGGAACAGTAATAGGGCTAACAGTCAGAAATCTAGACAAAAGTATCCATGAAATGAAACAACAGGAAATTCAGATGCTCAAACAGACTTTCATATTGAAGAATGGGCGATACCACTAATCAATTCATCTCATCCTTGAAATAGAATACAAACACTTTCCTTCTCACTTTTGCACACTATATGTAATCAATATGGAAATAAACAAACATTTTTGTCTCTTTTTTTTTTTCAAATCTTAACAAAAGTATTAACCCTGCATAAGCAACTAACCAAGCAAAAACTAGTGCCTTAGGGGCACCTTAGCCTTCCAAATTAATAGAAGGAAAGAGATTTATTGTCGCATAACTTTCTAACACAAGAGTTACATAAAAAGCTTGAAGATTTCAAGCTCCATCTACTAGCATAGAAAATGAAAATAGCTAGAAATTCTCTGACAGTGACAGAAAAGATAGCTCGCCAACGTCCAAATCTGTATAACTTCTCCTGAAGCTGAATGCCAACTAAATGGAACTAAAGAAGGGTTTACAACACTAGCAATGGATCTCCATAGCACCTAAATAAAGTATGCCACACTTCTTGTTTTGTTAATTAGACATAGAAATCTAAACCTGACCTGTGGTCACTTACTTTATTGGATCATTCCCTGGCATAACAGTTCATTGCAAATGCATGGATGCAAGTAGGGCAGCAACAAATAAACATGGTAACCTATGAATTATTAAACTCGTAAGGAGCAAGTTCCTACCAAAATGGAAAATCATCTCCTATTCTAAAAAGGATGCTGAAGCTCACTTGGAAACCTGAAGTTCTTCTGTCATAATTTAAGGGGGGAAAGGGCCTTCTTAAAACATAACAAGCCATATATAATTGCCTTACCATGACCACTTGAATCAAAACAATTATATGCAAAAAGGCAAATAAATGGGATTGAAGGACAAATTAAGTCTCGTAGATAATATAATGCACTA
>Dhingra_Pear_16_GATCAG_L001_R1_001_paired_trimmed_paired_merged_contig_111427 ---NA---
GAAGAATGTATGGAAGGCAACAAGTGGTGTTTGATAGCACCACTCTTGATCTTACCTTAAAAATAATTAAGATGTTTTCCTATTGGCTTTTTCATTTTGGGGTATCACAGATTTATGGTTCCACAATTGCGTAGTGTTATTAGCTCGAGCTGTGATAACATTATCGAGGTTATTTGAATGGGGACCAAAAACCTAGAACCTATGCTTTATTAAGGGTAGTGTTATTCATGCATTCTTTTTAACTTCTCACACCCCC
>Dhingra_Pear_16_GATCAG_L001_R1_001_paired_trimmed_paired_merged_contig_111428 ---NA---
GATTGTCAATATGCTGAACAAAGAATCAGTCTGCACATCAAAACAGCAAGAGATATCATGTACATCATATTTATATATCAGTCTTGTATTCGTCTTGTTAGAGAACATTTGAGTTTTCTATTAATCCGAGTATTTTGATGTGTATACCAAGGAAAGGACTGCATTGTTTGGCATTATCGCGAACTTATGTGTGCAGCCAACCAAGTATATTAAAATTCAGTTAAACCTAGTGTCGGGGCTGTCGATGATCTCCAGGTATTGTAGATGATTTCCGGAAATGATGGTGTGTATATATGAACATTGTGTAAATGATTCTCATCAGAAGCTTCACCATTAACTCCTTCATTATGTACATGGATTTTGAACTACCATATCCTTTTTTCTTTCTACTTCTCCTTCTAGTGCTACTACCATTTTCCACTACAGCTCAAACTTACAAC
>Dhingra_Pear_16_GATCAG_L001_R1_001_paired_trimmed_paired_merged_contig_111430 ---NA---
AGACTTTCAAATGACACCTGTCATGGTGTCATTCTGAAAGTCCTTTGTTAAGTGTATTTGTAGCGTTTTAGTAAGACCTTTGTAGTGCTTTAGTTCATTGGTAGTGCCCTTGGAGTGCATTTTAACAATTGAGTCTAGAGTTCCTGGGTACTTTAAAGTCCCTCATCCAAACATAGGGCTGTGGAAATCTTAAAACATACCCAGCTTGTTCTTTGTCAACGCAGGAATAGGGATTAACTGAAGAGGGAAGACATATATTGAAACATAAACATACATGTTCTTCCGTGTGAGTATATGT
>Dhingra_Pear_16_GATCAG_L001_R1_001_paired_trimmed_paired_merged_contig_111431 ---NA---
TAGAGGCAATACAATTTCTTTAAGTAAATGCTTTAGGTATTTAATTAATCAGCCACCAGCCCAATTGTTCATTCTCTGATTTGTCATCATTGAAATAATATCTACAATCTGCATGTACGCACGCCCATTTATGAACATAGATGCTTCTGATTTCTAAGTGTCTGGCGCCTAAAATAACAAGCTGTTAATAAACAGCACAGCTTGACTTAACCATACTCCATTGCCACCACGTATAATGACTTTACTTATATAGATCAGCAATAAAAGGATATATCATCATGTTAATAGAACATTAAATATTACATACCGGTCAAAATCAGGCAACAG
>Dhingra_Pear_16_GATCAG_L001_R1_001_paired_trimmed_paired_merged_contig_111432 ---NA---
ATTGGTTTGTTTCCCTTTATACTAACATTGTGATTGTGCAAATCTAATTCATGGTCTGAAAAATGTGTGAACCCTAAAGGTGCCCTAGATGAGCATTTCCAGTGATTAAATATGTGATCCTCGCTTAATCAGAAGAGAAACATTTTAGTTTGGGTCAATATTCAAGTCAGTTTGAAGAAAATGGAACCTTTTAGGTTAGGCATAGTAAGTTTGAAGGTATATAGTTATACACTTCAAAGTTCAGCAAAGCATTCATATGCATACTATATATAGGGATGAAAGGAGAAACACTGGAA
>Dhingra_Pear_16_GATCAG_L001_R1_001_paired_trimmed_paired_merged_contig_111435 ---NA---
GACCCTGTATCCCTATCCCCTCACTCAAAACCCATATCAATTCTTGAATCCCGGCAACCCATACTGAAAGCCACAGTTACATAGCCATATGAAAAACCGTAAACTAATTCTATGGGTGAATGAAAGAGGTACAAATGAATGCAATATCATGATGCGTTGTTCTCAATAAGTCATATATCGAACATTAATTCATCTTTCGCCATTATATTTTTTGTTGCATACAAGACATTTCAGTTTAGCAAACAACAATATCACCCAAACAGAAAAATCCTCAAACACCTTCCAATCATTCCCGGAAGCGCAGCAAGACTACAAATTTGATTCAGATCCACGGAACTACGAACGGCAGATTCAATTACTGATAACATTCAAATTTTTAGCCTCGACCCAGTTCAAGTTTTTTTATTTCAGGTGGAAATTTTCAGAAATATATGAGATTTCAAGCCTTTTCACTGACCCAATTCAGATTTTGGATTCAATTCACTGACCCACAGACTTACAGAGTGAGCAATATTATTCAAAATCTGAGGCAGATTAAACAAAAACAAAGGCGGATATAGTAGAAGGTACCTGAGAGGGCTGAGGAGTGAGGTT
>Dhingra_Pear_16_GATCAG_L001_R1_001_paired_trimmed_paired_merged_contig_111436 ---NA---
TTCACTGAATCAAGAAGATATTATAGCAGACAAAATGGAAGAAAATAACCATACAAAAGAGTTCTTCAATCCAAGTTGAAAACTCAGAACAAATGAGAGTATATGTTGTATAATAGCATGACCTAGCCCATTTCCACCTAAATAATTAGTAACACAAATGTTCTCTTCACATATAACATATCCACCATCAATCGTGAATCGCCAAATCCCGCTTGACGGAACGTTTATCGTCACCAGAATGTTCGGAGGAATATTCCGGTATCATGTTTTTTATCAGTTGGCTCGTCTCTTGCTTAGACATTGTATCTAGTTTGTTTTGTGATTGTGCGTAATAAGCCTCGAAGAATTCCTTGTTCTCTTTCTCTAATTCATTCCATACTGCAGAAAAAACAAATCGTTGAACTTGAATATTTATGGTGACTAATAATTGAGCAACGCACTTGCGTGCATGGTATTGGACAGAGGGGGGTGTGCAAAAGGTGCAGTGGCACAGGACCTCGAATTTTTTAGGGGCCCCAAAAAAATCTACCCTCCTATATATTACATATGTATAAATTTCTAATAAAAAAGTTTTAAACTGAACAGAAAAATCATCATCATATGATTTAATCTATATTACAATTGATTAAGTGAAACTTATAGTTAATATATTAACTTTTCA
>Dhingra_Pear_16_GATCAG_L001_R1_001_paired_trimmed_paired_merged_contig_111437 ---NA---
AACCAGTGTGTCCAGATTCTTCGGAATATGGAACTGTTTCGGATTATCTTACATTGGGAATGGCGAAGATCAGAGTCTGTTCAACTGACGTGGCATTGCCGTGTCTTACCCAACCTAGCCGCAGAGCTGACGTGCGGAAGAGGATAAACATTAAAACGGCAGCATCCCGCTGTCAATCCATTCCTAATCCTGAAACGTCACCGTCTCGATCGTCTTATCCTATTCCTAA
>Dhingra_Pear_16_GATCAG_L001_R1_001_paired_trimmed_paired_merged_contig_111438 ---NA---
ATTAATTGTTAATGAAGGTTAGTGATTAGTCAACGATCGATCCAGCTAAAGCATCCTACAGGCCTCATATCATACCTCTAGTGACCATCTAAGAGATACATAACTTAATATGAAATGCAGAATATGGAACCGAAAATAAAGTGTAAACCATTTTACTTCTTTGTTTATTTCCTTTTCATGGGCTGCTAGAAAAAAAAACATGGGATTCATATTTTGTATGAAATTAAAATAACGGATGCTTAATACACACCTTCAAAAGAGCAGAACGTCCTTC
>Dhingra_Pear_16_GATCAG_L001_R1_001_paired_trimmed_paired_merged_contig_111439 ---NA---
AATCGAAGCTAAAGCCTAAAGTTGTGATTAAAACCCTCAATTTAAATAATTAGCAATTATCAAATCTAAAGTAGAGCAAAATTTAATGTTTCTCCCAAATTGTTCAGCATGTAGATCGCATAATCAAAAGGCAAAGATAATATAAATAAAAGATTAATGGAGAAATTAAACAGAAATCGTGGAAAAGTGGAAGGGAGTGGGTTGAAACCTTGACAAAGTATGAGTGGAG
>Dhingra_Pear_16_GATCAG_L001_R1_001_paired_trimmed_paired_merged_contig_111440 ---NA---
GCATAGTGTCTCACAGGCTTCTCAAACATGCATAAAAATCCAAAATCTCATCTTACATTTCAAGAAATGAAGGTTATACTGTCACACATGCAAGAAAATACTACGCCCTTGTATGCTTCTAATACTCTGGAAAAAAAAATATATTAAACAATGATATTGAATTCAAGCCACAACAAGTATGGTAAAAATGTCAAACAAATTACAAAATACGCATAGCCTACATCTATATCTAGCATTACCTCCATGTGTGTTCCTGGCCATCC
>Dhingra_Pear_16_GATCAG_L001_R1_001_paired_trimmed_paired_merged_contig_111441 ---NA---
GATGATCTTCCTCCTCCATCCACACTTTTCAGTCCTTTGTTGTTACTATTATTGTGCCTAAATTCATCATAAGTATAACAAAATACATAATTTAAAACATATTGAAAATCGGGGGACAAAAATAAATAGGGAAGTGCAGAAGAATAAAAAGTCAGAAAATCTATTCCCCTCACGTATATAGCAGGCTAGCAGCAAGAACCATTATTGGTAAGAAATTCTATGTGCAGGAAAGAAACAGTCGTTTCGTCGATGTTGTCAATAAGCATCAATAACATGGATATGGAGGCATTATTGATATGCAATCGACAGTTTGTTTCATAGACGGACTACCATATTGGTAAATTAATTATTTGTACCTTTTGAGTTGTGATTTTCTTTGT
>Dhingra_Pear_16_GATCAG_L001_R1_001_paired_trimmed_paired_merged_contig_111442 ---NA---
AAATTATGTAGATCATACCATTTTACACAACAAGCAACAACTAATCTTGCAGTTACATGCGAACAATGGTCTCAGTACGTAGTTTGAACTTCTAAGTAATCAAAGCACACAGACCTGTTAAACGACTTGTGCAACTTAGCAGGTTTTGATAGTTTAATGTCATGAATTTATTGATGACTTGTAAAGACTATTCCCAAAACTACATAATCACCTAGATCAACAAAATATTATATAAAGAAGTCTGCAAATCAGTATCTGGAGTATTGACCATACCTTGATTTCTTGATAAGACGTCTC
>Dhingra_Pear_16_GATCAG_L001_R1_001_paired_trimmed_paired_merged_contig_111443 ---NA---
ATGTTTTCCCACAATTTAAAATCGACAAACAAGCTGAAAATCATTCACAATATACATCTGGACATGGTTTACTAATAGCCAAAAAGTTATATAACAAATACCACACATGTATACAATAGTACAAAGATTTCAATTCCTAGTGTATCAAATAACCAAGGATGCAGACGGACCGTAGATTATGTAGACTCAATTCCTAAAGTG
>Dhingra_Pear_16_GATCAG_L001_R1_001_paired_trimmed_paired_merged_contig_111444 ---NA---
ATCTTTTCAACCAGATAAATAGGATGCGAATTATATCCCAAGCAAACAATACAGTTCAAATTGATTTGGGATGCTTGACGGCACTTGGAAGCTAGAAATGAATTTGAAATTCATTTAGATAGGGTCAGGATGCATGCGACAATAAAGATAATGGCTTTGGGTGATGATGAGAGAAGCCTAGGTAGACTAGGCCTTTTTGCATGATGATGAATGTTGTCAGATGGGTTTAAAAGCCATTGTTGGAGTCTTGATGATGAGATAAGAAGCCTAGGTGAGCTAGGCTTCTGATGTGATGTGATAAAGCTTAG
>Dhingra_Pear_16_GATCAG_L001_R1_001_paired_trimmed_paired_merged_contig_111445 ---NA---
CAAGTGAATTAGTTCTTTTAATCCTGCAAAAGTAAAACGGGACTACATTCTTAACGCTTGTAAAGGGAAAGCTGATTAACTCTCGCAAAAAATAATAGGTTATCTGATTAAGAACAGATGCTATTTGGTCGTAAAAAGCATTTAAGGCAAAAATTAATCAAGTGAACAACAGCACATAAACCCGCTATCATAATTGATTAGGAGATTT
>Dhingra_Pear_16_GATCAG_L001_R1_001_paired_trimmed_paired_merged_contig_111446 ---NA---
ACAGGTTGGGGTCGGCTGGGGAGTGGGGATTAACGATTGGGGGTTGGAAGTGGGAGGTTGGCGGGGAGTGTATCAAAGATTGAAGTTGAAGGGTGGGCTGCGAGAGTTGGTTGGGTGAGGTAGGCCTGCAATTTTTGTTTAACACTTTTCACTAACATGTAACCACGTTTAACTAAAATTTAACGGAATTGGTAACGAAGGACTTTTATCAAGTTCAAGGATCAAATAATGAATTTTTAGTTTAGGGACCAAAGC
>Dhingra_Pear_16_GATCAG_L001_R1_001_paired_trimmed_paired_merged_contig_111447 ---NA---
TCAAATAGGCCTACAACACGTTATCAGCACGTTATTGCCAGAAGCTAAGGAATTGACGCATCGTATGAGGAGGCTATCATCCACCACATTCAAAGGCTTATTCGTTTTCCTTCTTGCAGGCTTATGGGATTCAGGAAAACTGTGTTATTTAGTTCCTCTCATAGAACTAAAGAGGTGTTTTCTAGAGACCTAGAATATATGGAATCTCTACCCAGCAATAAAAACAGAGAACATCACATAGGCAACA
>Dhingra_Pear_16_GATCAG_L001_R1_001_paired_trimmed_paired_merged_contig_111448 ---NA---
TACCACTCCTATTAAAACACATAATATATCACTTATATTCCAATCACAACTAAAAATTTCTCTAACGGCATTCCATCCAAAAAATACAAAGACACGCGGACAAAAGTTTAACACATATTCTGGTATTACTGACGTAAAACGTCACGTTTCGTCCGGTGCCGCACGGCTTCTTCTCCTGAATCAGGGGTTTATCTACTTGTTGGTTGATTTGCAATTTTCTCCAAATTATTATAGTAAATATAACTTTTCTTAAGAAGATTATTCTTTCAATTAACTATTTCATAAAAAATAAAAAGTCAACTGATTCTTAATGAAAAGAAAGAAATATCTACCAGGTTTGGTGCAGTGGTTGAAGAT
>Dhingra_Pear_16_GATCAG_L001_R1_001_paired_trimmed_paired_merged_contig_111449 ---NA---
AAAAAAAAAAAAAAAAAAAAAACTCGTATATGACAATGTATTATTGAATAGAGAACATGAAGTGACATTGAACTCGTTTCATGTGAATCTTTCTGCTCTTTTAGAATTATAGCTCCTAAACCCGTAAAACTTTTGGATAAAAACCAAACAGCAGGGCAGAAAACCCTAACAAATACAGTGAACCAAATTTTCTTCGATGTCGTGAACAACCAAACATACCGGCAATCTAATTAATCCCCCTGGAGGCTAGTGCATGATATAAATGTGGATGCTTCACCTTTAGTTTATTAAATTAATGTTTCATTTGGCTATATCTTATTCTTTATTACGTGACCCTTAAGCCAATTCAAAGCTGTAGAAATAAAGCACAAGATTTACACTTTTTATAATCGAAAATGTATTTTCTCAACATTTCGTGGAGTGTTCAAAATTCAAATAAATACGCAAGGTGTCAGCACATATGCATGTGAAAAGTGGATAACGTACATTTGCATGGTGACATGCATGAGCCGTCCCTTCGAGATAGCAAAGGGTTATACCATGCTATGATCAAGACACAAAACTTACACGATAGAAATATATTTGAATTCAAGAAAACTATTACCATTCCGAGCAAGTCTATCTAAATAGCAATAGCATCACTCTATATTATTGCAATGTTCTTATCAAGAGTGTGTATAATATTGTACTTGTATCCAAAACAACAATCCAGGCTATTTTTACATCTTCAATATAAAGTTCCAATACGATCAGTGATTGATTGGTATCAAGTACAATACTTTTGCATTTCTCTTAAAAAA
>Dhingra_Pear_16_GATCAG_L001_R1_001_paired_trimmed_paired_merged_contig_111450 ---NA---
ATGACTGCTGTAATCATCCTCAGTTTTAGTGAAGCGATGTTGCTTATATTCAACATGAGCTACGTTTGTGCAAAGTTTTTGTGAATGTTGGGCTCATAAAAGGAAGAAGCTATTTATCTCAAGTTCTGCAGTTGGTCTGCTGCAAATTGCAATCAACAGCATCTTAGGTTGTGTGCAATGCTGGCCACGATTGGTCAGTAGGATTGGATTGAAATAAATAACCCAGTTATATTCAA
>Dhingra_Pear_16_GATCAG_L001_R1_001_paired_trimmed_paired_merged_contig_111451 ---NA---
ATGTTAAACACTTTATAGACCGAACGATACGAGATATCCTAGATAGTGTAATGCAAGTTTCGGAAAATTTGAAACCATATTTACCATTTTCTATCTTTGTAATCGGGAATGACTACAACACAACCCACATCAGTCGTAATTACAGATTGTGCCTGCATAATGTTTCATTTCATTACTGGTTCAATATATCAAGGATGCAGTTTCTTGAAATTTCAGGAATATTAAGTCCATTGTTTTCCAGATACTATGACTGTAAATCTCAGTCCATAACTTATCAGTTTGCGGGCATCAAATCATACTTACCCAAGCGAGTAATCAGCGAACCGCAATTCTG
>Dhingra_Pear_16_GATCAG_L001_R1_001_paired_trimmed_paired_merged_contig_111452 ---NA---
GCTTGGTAATGCAGTCTCCTGAAATAGTCTACTACGTTTTTAATAATTTTTCGGATTCGATTAGAATTTCCAAGCATGACTGCCAATATTTTAAACAAATGGGCTGCCGAATACTTCAGAAATAAGTAACATACAAAATCTTTTGTTCACTGATTTGACTGGAATTTCCACTGTAAAATTGACATTTTGTTCTTCTTAAACAGCAATGACCCAATTAACAACTTACCGATTAGTTTCAATTTCAATTCAATGCACCATTCAACCAATTGCAGCGATTGAAACCCAAAAAAAAATAGAAATCGATGCGATTCAAA
>Dhingra_Pear_16_GATCAG_L001_R1_001_paired_trimmed_paired_merged_contig_111454 ---NA---
TTACATGTCTATTAAACTTGTATCTCATTGCATTTTCCATAAATGTCATTCTGATGTGTCAATCGCAATTTCTTATCTATGATGTTTGTAATGGGTGCCAAAGTCATCTAGTTTCTCTTGTTTTTTTATATTTAAAAGTATCAACTATTTGGATGTCAACATTTTTTAAGTGCGTGAAAATATCTAAAATTCACCCATGGATGAGGATTGAATGAATGCCATTCCTATCGTTGCTACATAACAATATTGGGAAGACCTGTATTGTAATGTAGGAGACTTGTTACCACTAACTCCTTATTAGCGATCTAATACGAATAGCAAACCGTAGTAAACTGTGACTGCAATTATTGGAGCTCCTGCAGTATTGTGTGTAAATGGTATACAATGCCTGATATAGAGATTCAATTAAAATAGCAAAGAAAGGAAAGAGTGGAACATGATTATTCCTAGGGGTGGTTCGGTATGGGATCCCATACCGAAACCCTTGTCCCGATTCCCA
>Dhingra_Pear_16_GATCAG_L001_R1_001_paired_trimmed_paired_merged_contig_111455 ---NA---
TCCCACCCAGAAGGAGCAGAAGCTGCAATGACATTAAAGGAAATGTTATCAAGAAATGAAGAGCATGTAACCACTACTAGAAGCGAGTAAATGACATATGTACAAACATGCAGACATACATGCGTAGAAGAACCCACATGAACCCAAGGTAACCATATTACTAAAAAATCCAGCAGATACAGCAAAAAATTCCATCAAATTCATGCCAAGTCACATTTACAAGAACCATAAAGCACTGTAAAGGTAAGCTCAAACCATTATGTCTTCCAAAATGGGGCATTGTATATTAAGCTCTAGTTGTGAGCATTCCAAACTGTAACTTGACAGAAGTTCCAAAAGCAAAGACATACCTTGACCATTTAGCTTTATCCTCT
>Dhingra_Pear_16_GATCAG_L001_R1_001_paired_trimmed_paired_merged_contig_111456 ---NA---
TTTTGAAGATTTTTACCAGGGGTTTTCATGATTAAGAACATGCATGTTGTTTATTGTACATATTTGGCTCTGCCTTTTGTTGTTTTGCTTTAAAATTCCCTTTTTTTCTTCTTTTATTGCAATTTTTTAAGAGGAGCTTGTTAAAATGGCTGTTCATGTTTTAATAATCCAAATGTTGTAGTATTGTATACTTCTCATGAGTTCATCGGTTCTCTTGACCACTCTGTTGATGATTTACCAACCAAAGTTGT
>Dhingra_Pear_16_GATCAG_L001_R1_001_paired_trimmed_paired_merged_contig_111457 ---NA---
AGTTTACTATCTATATAATAGAGTTTTGATCCAGCGACTAATTCATATACTTGGATATTCTATATCTACCCTTCTACTCTGTGTATTAACATCTAACCTACCATCAAATGCAATTAGAATGCTAGCTTGATCACGTGAGCTTTAGGTTGGGCACTAAATTACCTAATCCTAAGTGCTAGGCGTTGCTTTACCTTAGGGCTACGACAAGGTGCAGAAATATTTTTATGTGTAATGCGACAGTATGACAATCACTTGTTAGAAAAAAAAATTCGCTAATGCTCATGCAAATCAGTTATGTTTA
>Dhingra_Pear_16_GATCAG_L001_R1_001_paired_trimmed_paired_merged_contig_111458 ---NA---
ACAGAAAAGGAGGGGATAAGATGAACCATAAGCCATAATGCAGACATGTACTTTATAAAAGTTATATGAACAGGCATCACGCAACAATTCCTAGCAATTTACAGGGTTACCAAGCATTTCATGCTAAACCTACAAAAACAGAATTAATATGGCATTGCAATACAGTGACCCAGAACACGAATAAGCTCTAAAAAGAACATTTTCCAGTATCCAGAGCATCTTCAATAGTGAAGAATTACCAAGATCATTTACATGATATACTGACCTGCAATAATATTCAGGATCAGT
>Dhingra_Pear_16_GATCAG_L001_R1_001_paired_trimmed_paired_merged_contig_111459 ---NA---
CCTACAACATAAAGTCAAATTCTAACTAAATAAAATTCATTGAGACAAATATGTAATTTATAAATGCACAAACAAGATTAATGCAGGAGGCGCAAGTTGGGAATATAAATGACTGTAAAAACCTGCCCCCAAAGGAATCTAAATCTTGACATGACTAACCACAGAATAGATACACAAAGATTTCAAGTTTTTGCCTTCCTATGCTAACATAAGGGCACTGCCATGAACATTATGAGTCCCAGGTACACAAGACAATGAAAGACGAGTCA
>Dhingra_Pear_16_GATCAG_L001_R1_001_paired_trimmed_paired_merged_contig_111460 ---NA---
TTGTACGATTACTTCTACTATCGAGTAAGGAAATGCACAGTTTGACATTTACTTTATCTTATTTGGTAGCTTTTATAAAACTTTGAGATAGATAATTGTTTCATATGTGCACATTTATTTGCTAGATTTGTATGACTCGTCTTTCATTGTCTTATGTACCTGGGACTCCTATGCTTCAGGACAGTACCTTTTGCTAGCATGGGGAGGGAAAAACTTGAAATTTTTGTATATCTATTCTGTGGTTAATTATGTTAAGATTGAGATTCCTTTGGGGGCAGGTTTTTTACAGTCATTTGTATTCCCAACTTGCGCCTCCTGTTAGTGCATTGGTCTTGTTCGTGCATTTATAAGTTACATATTTGTCTCAATGAATGTTAATTAGAATTTGACTTTGTGTGGTAGGAACATTTGTTAATAGTATGT
>Dhingra_Pear_16_GATCAG_L001_R1_001_paired_trimmed_paired_merged_contig_111462 ---NA---
AAATACAAAATATTAAAATTTTGTTTTGTGAAATTACGTTACTGTCTTTAATTTTTTTCATTATGATAGAACATTAAATAATTTTTTCATTTTCTTTTGATTGACAAAGAGAGTTTTATTAGTACGTAATTTAGATGAATGTTTTTATGTAATCGTATCAGATAAATTAGCGTGGTAATTAAGGTACTGGTGGCATAGGGTAGGGGGCCATGCTAGGGAATCATTTGAATACAAGAAGTCAGCTTTTATCCTCCTCTCTTTGCGATCACTCGTTTACGCTTCAATTATCTGTTAATTTATTAATAAGATCAGGATCAACAACAACAACAGCATATTCAAAGGTAATGCAAGTGTGAAAACTTAATATCATCATTTCATTTCTTTGTTATTGAGCATCCTTTAATGATTATACTCACACTCACACTCACACTCGTCTTTTTTTAAA
>Dhingra_Pear_16_GATCAG_L001_R1_001_paired_trimmed_paired_merged_contig_111463 ---NA---
GGTTGCGACGATATCGTTTCTTTGGTACGCTTCTAATGCCTTCATATAAGGGGTTTTTGAGATATTTCTCTTGGGTACTTTTCTTGATTGAGTTCACAAGTCTAAGTACTTAATATGAATTATATGCTTAATATAATGCATGTTAACAATCTTAAGATGTATTGATGATCCTTTTCTCTATATTCTCCTTTTGTAAACACAAATACAGGATGATATGCTTCTCCATGCTTTTTTACTGATTGTGTTTGTGTATGAGGAACCCTTGTTCTTGAATTTTCTTTCATCCTTCTCATGGTTTAGTTTCTGGGTACTATCGGTAAATCAATAAATTTTATCATAGACCATTTTTTTCCTGGTGAATCTAAACCTGTATTTTCATCCTTCAATATGTTGAGGAACCTAACAGCATTGGTTTTTTCTTTGTCTATCTGCATACGGTTATGATTCAGTGTTCAAAGATGGTGGTAAAGAGG
>Dhingra_Pear_16_GATCAG_L001_R1_001_paired_trimmed_paired_merged_contig_111464 ---NA---
AATTTGTACATTTTTTTTGTACAGGGTGGACTGCTAATTTAGTTTCTAAATTATCACCTGAGTGAAAATTAAGTCTTTAACCTATTTTTTTCAGAAAAATTAGTCATTGAATTATAAAAATCTACCAATTACAACCCTAATATTAGATTCGAATCTACTATATTTAATTTCCCGTCAATTTAAGTCACGTTACTTGCATGT
>Dhingra_Pear_16_GATCAG_L001_R1_001_paired_trimmed_paired_merged_contig_111465 ---NA---
CCATAATCTTTCTCATCAGATTCCTAAATAGGAAAAAAAAACAGTAAGAATGTATACAAAAGGAGGTAAAATCAAAAGTTGAATACAAGCATGACTTCAAGAACAGAATGGAACCTTGAAAGAGCCTAAAAATGAAAGGCCAACAGCAGGTGACGGAATAAGTCAAGATAAGTTCATAACATGATTGTTAATGGCATAAATTAATCTCCATCTCCAAAAAAAGGCATGAAGAAATTATTGGTTCGGATCGCAGAACAACAATAAAAATAATAATAAGGAGCACTAACATAAGAGACCGCACAGTCATAGATATCTAATCACCATAAGTCCACTACTATACAATGAAAAAAACTAACAATAACAATCCAAAATCTTGCAAAATGCGAGGAACACCATATAATGCACTAGCATCCATAAACAGCAAATGCTAATATCAAGGGGAAAGCACACAATTCTTTTAACGAAAGATACAAATTTTAGCATAGAACAAAGCATGCATACCTTCTCTTTTCCTGAAGCACGCTT
>Dhingra_Pear_16_GATCAG_L001_R1_001_paired_trimmed_paired_merged_contig_111466 ---NA---
CCGAGGTGATGAAATATTACTCTATAGCACTTTCCTACTTAAATGTCAACAGGTTGTTGAAATGTTACATCTATAACTTGATCTTAAGCAAATTATGTTTGAAGATGGAACTGGTTAACTTCAAAACTCTTGATACAACACAAATCGAGAAGCCAATAGTAGACAAAGATACACACAACATCGATTTCACTGTCTTCACATTGGTTTCTGATTCTATCTTTTGCATATGAACATTATAAGAGGGGAATTCAGCACTTACATGAATGCAAGCAAAGCTATCTATCATGATCCTTATTCAATTAATCAAACTATTGATGCATTTTAATTCTTAAACATCTGTTTCTTAATAATTTTTGTTCCTGAACGAGTCAAACATGTTTACAGTAAGCTCTCCAAGTAGATTAGGGAGTAGTCAAATTAGCTAGAGCAGCATGCTCTCCTCTACACGGAAGTTTGAATCCCC
>Dhingra_Pear_16_GATCAG_L001_R1_001_paired_trimmed_paired_merged_contig_111467 ---NA---
TTGATAGTGTCTGGATTTTTAAGGTAGTAACCTTCACTTCATTTTTGGTTATTTATGTGAAGTTTGGATTTGGGAGTGCTTCAAGTTTGGAGAGCTTAATTTTTTATTCAAGCGATATTCTAATTAGTCTAATCTAAACTGTGGATAAGGGATTTGAACTTGAATTCAGTAAGGGGAGCACATTGTTCTAACCGACTTAGCTATGCCCAGCTCTAATTGGGGAGA
>Dhingra_Pear_16_GATCAG_L001_R1_001_paired_trimmed_paired_merged_contig_111470 ---NA---
AGTACCTAAAACTTCCTTAAGATTTAAGAACACCGTTGTTTTCATAACAAAGCAATCATTATTGATTAATCCCACTAGAAACTGAAGCAACTGTAATGGATGACAACGAAAAACCGGCTTCTATATTTCAAGATACTAAATGCTAATAGCCTGGTAGTTTAACAATGATGGAATAACTCCTTTTTTTGAATGCAACCAAGTTCAAAAATGAATTTGTAGAGCAAAATAAAGTGAAGTCAATTTCCAGGGGAAGATTTCAAAACAACTTGTGATTACACATTGATAAAGACAACTTCGCAGA
>Dhingra_Pear_16_GATCAG_L001_R1_001_paired_trimmed_paired_merged_contig_111471 ---NA---
TATATAAATTGCTGATAGTTAATTCCTATGAGGAGAAAAGATGGAAATCTGTATTTTTCTTCCGAATAATGGAGCATAAAAAACATCTCTATATTGCAGAGAGCAACCTATTTAGCTAAATTTGATCCATCCTCTTAATATGCATGGTTTGCAGTTTCTGATTTTTAATCAAACTTCACACTATTATTTTCATTTGGTGATAAGTTTTATAAAATTTGCCCATCCTCTTAATACACATGGTGTGCAGTTTGTGATATTTTTGCGTAGTTTTAT
>Dhingra_Pear_16_GATCAG_L001_R1_001_paired_trimmed_paired_merged_contig_111474 ---NA---
CCTTCTCTTTCTTTCTCTCTCTTCCGCTTTTTCTTTCTCCTCCTCTATTAAGCCGAGAAAGGACAAAAATGAACACCGGCAAGTCTGTGTAAGCTCTTGAGTTGCCACCGACCATCGCTCACGCCGATGTCGAAGTAAGAGTGGGATGCACAGAGGGAAGATGAGCAAGAATAGTAAAATAAAGTCGTCGGTGAACTCGCCGACCGACGATGAAGGT
>Dhingra_Pear_16_GATCAG_L001_R1_001_paired_trimmed_paired_merged_contig_111475 ---NA---
TTTTTTTTTCTTTTTTTAACAGTTTGTTCATCTTATTGATGCACGTTCTGAATATTGGTGTCCACAATATTAGAATTCAACGCATTCCTGCTAATTTGACTTCGACACTAAACTAAGCCACACAAAACCATGACATTTCCAACCCAAAACGCAAAGGAAAAAGAAAGAAGATTAGCACATGGTGCCATGATGGTGGTCCTTTGGCCTCAAAATACAAGGTGTTCAACTTATGTGATGAGAATCAAAACTAAAATTTTGTAAATGGTATCGAACATGGTTTTGTCAAATCAAGAGTTTTACGAAGCATGATATTAATGCGTTCATTCCATATAATCAAACTATATATATTGCATTAGTTCCACAAAAAAAATAGAATATATCACACACATTACAAAAGTTCTATTTTATTTGCACAAAATAATGTTAGTGATATTAATATACTAAGCATAACACACATCACACAAAG
>Dhingra_Pear_16_GATCAG_L001_R1_001_paired_trimmed_paired_merged_contig_111476 ---NA---
ATAGTAAATAAGTGGCTACAACACAGATAGAACAGTATAACAGCACATATGATGCGTATAGATTTCAAAATATAATTCACTACCCCCTCCCGCACTGTACATGGGACATGAAATGGTTAAATTGTAAGTATCGACATACCCCCATACCCACTTGTGAATCAGTTAAAAGAGAATTAAGCAGAAAATTTCAAATACATTTAGTTTACATGACCATATCATAATGTGATTACCTGAATAGC
>Dhingra_Pear_16_GATCAG_L001_R1_001_paired_trimmed_paired_merged_contig_111478 ---NA---
GATATAATATCAATGCAATTTCAATACCTTATGATGTAATATGAAAAAGATAAAAACTTCGTACCCTATTTTCGAAGTCTCTCCAAACTTAAAAAGGTGTAGAACGTAGTTAATCCTTATATTTTTAGTAAAGAGGAAAGAAAAGGAAGAAATAGTGGTAAAAACTAAACAGCGTGAATTTGGCATTTACTGTGATAGCCACCCTTCACAAGGGAGAAGTTACCACCATTCATATTTACAGTTGTTTTGTTTCCATATAAACTCATGCAATCAAGGCCATCTGGTTCCTTCCACATTTGCCTTCCCTGC
>Dhingra_Pear_16_GATCAG_L001_R1_001_paired_trimmed_paired_merged_contig_111479 ---NA---
GGTCATTTAATGTCAGAAAGGTGTTTCAGTTGCTCTTGCAATTTGCTCCTATGCATTAAAAGCAGAAGCTTATCTTTTTTGTAGGAAATTTTCAAAATTTGTTTCCGTATTTATTTATTTTCTGGAAAGAACATAGTTTCACAATTTTGAACATTAAATTTGATCAGTTTCCATCCTAGTACTTGCTCTCGGTATTATGCCTATTTTCTGTGGAAACTCTGTTTCTGTTACAACATATGATCAAATAAAGGAAACACACGTATGTGTCTTGATTTAATGATCAGTTTG
>Dhingra_Pear_16_GATCAG_L001_R1_001_paired_trimmed_paired_merged_contig_111480 ---NA---
TTTTCTCTATTTTGCTAAGTTTTAGTCTATTGCCATTGGTTTCATTAAAGAACAAAGTCTAGTGGGCATTTTTCAACACCTTTATGGCTGGACACAAAAAAGCTAAACACATAATAATTGGATTCAGAGAGCACATCCCACTCAAAAGAAGAGATTTGAAACACATCCAGTTTCTGATTAGAAGATAACTGGACTAATATCTTATAATGTGAATTATCA
>Dhingra_Pear_16_GATCAG_L001_R1_001_paired_trimmed_paired_merged_contig_111481 ---NA---
TGTGGGAAAAACAAAAGAAAATTAAAATTCAGTAAACATCCCAAATAATCTGCAAACAAATTACTACTTTAATTGTTTGGCAAACTACTGCTGCTTGACATAATTTCCAGACTTCAAAGAAATTCAAGATAAATTAAACTTGATAAATTTTAAGTTCATAATTCAGTGTTCTCGTAAAAGATTACAAAACAAAAGTTTGAAAAGAATGCGGGGTAGGGGAAATGTCGACAGAAATATTAAACTGATGATCACCTTAAGGCTCTGCCCTCCCAGAAGA
>Dhingra_Pear_16_GATCAG_L001_R1_001_paired_trimmed_paired_merged_contig_111482 ---NA---
TAGCAAAAATGTTCTCTTGGTCATCCCGTGACGGAGGAATGTTTGTGACTCGCCCTTGAATTTGATATCAAGGATAGAGAATAGTGAATGTTCGTTTAATGTTTTAATCTCAACCCTTAATATTAAATTAAAGGGTGAGTGAGCATGAAGCTTTGATCACTTAGCGACCAAGAGAACAAGATTCTATATGCAGGCTTTTATATTTGGCCACATGATGCGAGATCGGTTGATGGTTGGTCTTCTTTTTTAAATTCTTTAAATTAAGGAGTCTTATTTTATTATCACGTCATTTGATTCACAAAATGTGGT
>Dhingra_Pear_16_GATCAG_L001_R1_001_paired_trimmed_paired_merged_contig_111484 ---NA---
CACGATGGAACTGCTCTTAGCACTTTTTGGAGGACCAAGCCAACACTTAAAAGTCCTTAGATGACCAGGATGGATGAGGAAGTTGATGAATACCGTAGGCATAGGCACACGGCCAGAAGAATATATGCCAGTAAATTCTTTGTCACCCCTTAGGTTTTTACACATTAATAAAACTTAGACTTTTCGTGATAACGACCCTTAATTAGATGAACAAATTCCTAGCATAATTCATCTAAAATGAGGCCCAAGGTCTACTATCAAGAGAATATCAACACGAAACTATTCCCTTTATCAACAAATATCACACATTTCAGTAAAAGTCGTCTGAAAGCGTAGTGATGATTCATCTAGAAGCCTATTTTCATTTGACTAATCACGCATTGTAATCGCCCAAACACAAAGTAATCAAATGGAAAGCAGGGGTACCATAAAGAAACAAACATCAGAGGAGTGTGCAACGAATCAAACCTTCGAAAGGGTTGGTGCGAACTT
>Dhingra_Pear_16_GATCAG_L001_R1_001_paired_trimmed_paired_merged_contig_111486 ---NA---
AAAGACAATTCTAAAGAAACAAAGAAAAAAATTAACACCTCTATATGTGATTTGTGCAGACTTTCAGTAGGTAAATTAAAAACAAAAACGGACTTTCAGTAGGAGTTTTGTCTTTTAATCTCAGCAATAGTCCCTTTAAGCAATATAGATTTATTTTCTGTCAGGTTCTTACGTCACATACAACCAAAATACAATATAAATAATTAATAGTGGGGGCATAGTTTTGCACAGGGACTGAACCTGAAGAACGGAATCACCCAACGGGCCTCACCCCTCCCTTTCAGAAACATACTGAGGAATGCCCAAGAAAAGGCGACTCCATTCACATATGAAACACAGTTACCATGATATAATGTGGAAGACAAATAAGCACCAACAAATGATTTGTATAACTATTCTATTGCAGTATTCATTTAAGATTTGAACCGTTACACCACTAAGGTTGTCTATGCTTGTTCAGTAAAATGAAGATGTTTATAATTGGTTCAGTCCTTACATCTTTAA
>Dhingra_Pear_16_GATCAG_L001_R1_001_paired_trimmed_paired_merged_contig_111487 ---NA---
TGACCCATTATGCCCATCAAATAGCTGCAAGACATAGTCCAGTAAGAATATATCCAGGCTTCTTCAATAATGGGTTTTCCAGTCTTGATAAAATTTGAAAAATAAATAAAACCGAGTTCCCTAGATTAGGTAGGAGCAAAAAGGACTAACAATGTTTATAATCTACATAATCCTTAAAATGGCTTAAAAGAACTTGATTGTTTATCAAACATGGGCACAGGTTTGAAATTCCCAGCACAACCACCAAATCGCACATGGCTAGTCAAACCATCACAGCAATCAACTACATACTCAGATACATCTAGTTTATGTAAATATTATGCATCGTAAACACCAAAAGATCACATATCAAAACACAAAGAAGGAAGTCATGAACAACCACACACCTAAACTAGGTGATCAACATTTTTAAGCATACCATTTGGTCAAAAAGTTTACCAATTTGATGAACATCAAAGTTAGCTATTTCTACATTTTTGTCAATACAAATGGTAGACAATCGGAAAACAAAAGGAAACAAACAATGAAAGAATAATACCCCGAAAACTGAATACGTAGAAACT
>Dhingra_Pear_16_GATCAG_L001_R1_001_paired_trimmed_paired_merged_contig_111488 ---NA---
ATGCCTTTCGTTCTTTTTCTTTTTTGGGAAAAACCCTTTTTTGTACTTCTTCTTGTTAATTTATTTCTTTCTACGGAATTTGTCCTCCATTGTTTCGAATTTAAAACTTTTGGAGAGGATATATTCACAGTTGTCTTTTGTGTTAATCTTTTTTTTCACTTGTACTGAAGAAAATAGAATTTCCTTGCAGCTGCTTCGAGGCCTACAGTATC
>Dhingra_Pear_16_GATCAG_L001_R1_001_paired_trimmed_paired_merged_contig_111489 ---NA---
ACATGTCCAAGAAATCAAAATCAGGTATGTCTTTGTCATGTTCCCTACCCTCAATCTCTAGTTGAAAAACGGCTGTGCTTACTTCGCATAGTTTGTTGTTAATGTCTCACACAAACCAATGGGTGATGCTTAAGTTCTTGATATAATTCTTCTGCATTCACTGCACTCCATGATTTCGGTTGTTTGTAACAGTCCAGGCATCA
>Dhingra_Pear_16_GATCAG_L001_R1_001_paired_trimmed_paired_merged_contig_111490 ---NA---
AGTCACAGCATTTCCCACCTGGCAAAAAGAAATAAATCAACATGATAAATACACCCATATAAATAGGTCTCTTTTTTTTTTTGAAACTTGAGAAGGTATTCCATAGCAGAAGAACTGTGTGTAAAATTGGGCACTTACTCACATTTCAGATTCTATAAGTTCTCATAAAATATAGGGACATTTTAAGTAATAAAAAATATAGAACATAAGAA
>Dhingra_Pear_16_GATCAG_L001_R1_001_paired_trimmed_paired_merged_contig_111491 ---NA---
ACACCAATTGGGCTGGTGTTGATCTTCAACATGAAAGGTCATCATCCTGAATTGAAACTTCACTTGTAACTTGAGGCAAAGCCAGTAGTGATAGAAGGACCATCGATTGACTGGTATAAACAATCAGCTTCTGATCAGATGATTAAAGAACAGTCGAGTTCATGCATGAAGGCCTCAAATATGGATTTGCTCATTGTCTCTAGCATTCAAATAGTTACAAGATATACTATCCAAGTTTTACAATCTGTACCTTTCATCCCATTCAATAATTTTGGTTCTAGGTTGTCCCTTCCCAACTTTATGCCCCAAACGGTTATCATGAAAAGGTACTTCACCTGGCAAATGGGGGTAGATCAAATTGTCGCAACCTAATATCCTATATCGGTGACAATGTGCATTCTAATTGTTTGGGAGAGGTTTGATTCCAAATTAGTTTACCGATAGTCTAAAAAAGTCAGCTGCGTGCGCCAAAATCAAGTACAAAACCATTTCAAAGACCATCAAAAGTGAGTTCCATTTCCTTAAGCTCTATATTCCACATGCCTCCTGTAGCATGCTAAATCTGTGTCTTGCAAACCATCCTCTGAGTTTACTTTTCC
>Dhingra_Pear_16_GATCAG_L001_R1_001_paired_trimmed_paired_merged_contig_111494 ---NA---
GCGGCCATGTCTTCCACGAGCTATGGTCTATCTTTCTCTCTCTCCCCTCTCTTTTCTCTCTCGCTCTCTCTACATGTATATATGTATTCAATTTGTGTATGTTTGTTTAATCTCAATGTATGCATTTGTTCGGAAATTGATGTTTAATACGGCGACGTCTTGGGTGTGAAACCCTAGCCTGCAACAGTGGTTCGAGTACTC
>Dhingra_Pear_16_GATCAG_L001_R1_001_paired_trimmed_paired_merged_contig_111496 ---NA---
GTAGTTCACCCTTCATTTTTAATCCATTTCCTAAAATATTCAAGTGGAGGAAATATTCAATACCATATTTAGCAATTGAAACACATCAAATGGATACCCAAAAATCACAAAATATTACAGACTTGTAGAACACAACAATGGAACAACTTTCATACCTGAGCTGAAGTCCAATTCGGCCGGGAAGACATCGGAAATTGCCTTGACTTATCAGAAATCCAGTTTTTCGGACTAACTCTAAAATTACCAAATTTTACAGGAAAT
>Dhingra_Pear_16_GATCAG_L001_R1_001_paired_trimmed_paired_merged_contig_111497 ---NA---
GCAATAACTTTCCAGAAACTTCACTTGAAAGATGCGTAACATGTACTTTACCCTCTCAACGGAGAACATGAAAAGAAAATCTGCAATGAGTGATCTACAATATAATAAAGTGTTTAGCCCTCCCACTACCCAGTTCGGGAAGATCAGTAGTGAAATCTATCAGTTTCCAAAGCAAATACAAATACAACTACAGTCATTAATATAATAGAAAGTTCTCCCACAAA
>Dhingra_Pear_16_GATCAG_L001_R1_001_paired_trimmed_paired_merged_contig_111498 ---NA---
ATCCCATGTGTTAAGGATGTGTGATAATTTTTTTTCTTCTACGGAGTGCATTAAAGTCTAACTAGCTACAACTCTGAAGAATTTAAGACTACAAATCTGCACCTCTGAAGCAGATTGTTTTATGAGTCTCATTTTTTTTAATTTTTTTGATAAGAAAATGTATGAAAGATACAGTAACTTTATTATCACTCGTCAAAAGAGTGACATTGGTGCAGTGTGGTGCCTAAAGTGTGTGCTGCACAAATTGTAAAACAGAAACATCACACCAATCATATAAGTATTTGTCTGCCATTTTTTTATGTGGAAATAATAT
>Dhingra_Pear_16_GATCAG_L001_R1_001_paired_trimmed_paired_merged_contig_111499 ---NA---
CTATTCCATGACCGGAACAGGGGGGATACAATTTTGAATCAAAAGAGAGATTTCAAGAAATGGCTCTCGTGGATCTACATCGTCTCGCGACCCCCAACCCCCTCTTTAACTTCAAATTGATTTCTCTCTCCCTTATGAGACCGACGAACCCACAACCCAGATTTCCCTCTATAACGAAACCGAATCAAACGAGCCTGAGCGACCTGCTGCCTCATCTCCATCACCCGACGCCTGCACTAAGCCCACTCTCCAAAATTTTCAACCATTTTTTTCCCCATGGTTTTGGGGTTGAAGATTTGCAGACAATCAAGGAGTTTGTGAGAGGCCGTGAAAAGGAGAGAAAGACGGGAGAGAT
>Dhingra_Pear_16_GATCAG_L001_R1_001_paired_trimmed_paired_merged_contig_1115 ---NA---
TGGTCGCGGCCTGTTATAACCTCGCGAAGAAGGGATTTTGTAACGTGTAATCTGGGCTAGATAACACTACGCAAATGCAAGAGGCATTACCAAGTGCTTTTCCAAAAAGCACTAAAAATTACTTACTGTAGTCTCAGCCTGAAATATTCTCAACAGGTTCTGGACACCACTAAATAAATGGTACACAACATAAACTAACTAAACATTATATTAATAAACAAAATATCCAACACACTACTACCAAAAACATTATATCCGATATTAGAAAAATTAAACATGATAGTGCCCGGCAATAAACTAAACCACGCAAATGTGAATTTCCACTCTCAAGTTCAGCTATGAACCATAGCTTCTTAATCATCAAACAAACTGAAACCCATTTCCT
>Dhingra_Pear_16_GATCAG_L001_R1_001_paired_trimmed_paired_merged_contig_11150 ---NA---
AACTCTATATCTCCCTTAAATTGTTGTGGACTCAGGGCACCAGCTGCATTAACCAATCGGCACTCTGCCCTCCGAAAGGTCAGTGGATACCACAGTGATTGTAGCTACAAAAATTGTTATTTACAATTTAATTTTGGTAAAGGATCAGTATTTTACTTTACACTTTCGATTAGCATATCTAATCAGAACTGCAACCCTTAAGATCTCATTTCCTTGAACAAGTGCTAATACAAAACAATTGAGCGCCACCAATTCCCTCAAGTGCAGCTAATTTACCTGCCATTCCTCAAATCCTTGCAAG
>Dhingra_Pear_16_GATCAG_L001_R1_001_paired_trimmed_paired_merged_contig_111500 ---NA---
CCAAGAAAGAACCCTGTTATAAACCTTCAGAAAGAGTCAAAATGTAATCTGTCAGTATTCAGCAACAGCCAGCCACAAGAAAGCGGAAGGAACAATTCTTGTAAGTCAAAAATTTAAAATTTCATAACAAAGCATCAAAAAGGCTTTTTCTTGTCACGATCCTATGATGAACTCCGGAACTAGTAGAACTCCCCAAATTAAAAGTTCATAACTTGTCCAACAAATTATCATCC
>Dhingra_Pear_16_GATCAG_L001_R1_001_paired_trimmed_paired_merged_contig_111501 ---NA---
GTCAAGAATTAGGATGGAAAGCTATCGGGATCGAAACCAATACAAAATAAGTTTGTTTTGTGGGTTGAACATCACCTGTGCTGTACTAATCACCGTATAAGGATGAAATAGTTTAACCATGTATCGAACGAATACCATTCTGAATTTGGTGCTAGCTTCTGGTCTTAAGTAGTTTACATGGTTGGATGCGATATGTTCTTACAGGAAGCGGTTCATAATCGGATGATAATTTGTTGGACAAGTTA
>Dhingra_Pear_16_GATCAG_L001_R1_001_paired_trimmed_paired_merged_contig_111502 ---NA---
TTCATGAGCATTAACAGTTCTAATACACTATGCTGTTAAACATCTGCTTAAACTTAATTCATTCAAAACTTGGTCTCCCAAAAACTCACAGAAAGGGTCTAATGCATTTCATTCAAAACCAACAGAACTTACTTTCGACAAAAACTAATGTTTAGCAAAAGAATTTTCCAGTTCCATGGATTCTTGTCGCATTATGTGATCATCCAGTTTTACTTTTCATCTACCATTGTGGTTCTGTG
>Dhingra_Pear_16_GATCAG_L001_R1_001_paired_trimmed_paired_merged_contig_111503 ---NA---
AATCTGGAATTGTTGGACTTGAGATATGTCGAGTTAAGGGGTTTCTTAAATGGTTTATCATCTATTAACAAGTACGAAACGAAAATTTTCTCATATTCTTTTTTAAATTTTTAATTATTCCATTTTGGAGTTTCTATCAATTAAGAATTTTAGGGTTTCTCTATTCAATTCACAGCTCGGTTCTTAAAGTACAATCCTATATTATTTTCCAAGCAAGATTATATTTCCAAATACACCACCATGCATGAATTAAAAACCAACGAGGATTCTCTTTCCTCTTTTTT
>Dhingra_Pear_16_GATCAG_L001_R1_001_paired_trimmed_paired_merged_contig_111504 ---NA---
GTGTCTGTTCTCGAACCGAAATTCTGAAATCCATATTTTAAAAATTTAGACAATAATAACACTGCTCACCGCTGGATATGTTACCTCTTAAGATACATATATCACAGCAAAATCTCAAATCGTAACATGCAGAGAACAAGGATCAAACATGAATAGAAAATATAATAGTTTTAAAACACGGATAAAAAAAAAAGGATCAAACTATCTGAAGTGAAG
>Dhingra_Pear_16_GATCAG_L001_R1_001_paired_trimmed_paired_merged_contig_111505 ---NA---
GTAAAATGTTTTCTTTTTTCTTTTCCTGCAGCCTAATAGATATATTTACGGATTCATCAATTTTAAACCTGCATGAAAAATCTACGTGTGCAAATTTTTATTTTATTGTATTATGATCAATTCAGCTGAAAGAAATTGTACTTCCTGTAGTTCTACTTCAAGAAAGGAAAAACCATTTTCTTTTAGTTGGCTACAGTTTTTCCACCCTTTTTGCCCAGGGAAATTATCCAGACTAGCAAAACTTACTTCTGTGGTGGCAGTTGAATTCTTTGTTTTATCATTCTCCTCAGCTATTACAAGTCGTTTGCAGAGCAAATTGGCTCACCTTCATTGTC
>Dhingra_Pear_16_GATCAG_L001_R1_001_paired_trimmed_paired_merged_contig_111508 ---NA---
TATTTATTAAAATATTAATATCTTAAAGGACTGGAGGATTAAAACGAGCCTTCGGTTGGAGATGGTCTAAGTGTCTCAAATAGTTGACGATGATACCACATATGATTGAACAAATATCCATGTACAGAATTGAAAAGGTCATCCCAACTCTTTTATGGTTCCAAACTTCCAATCAACACCTGCATGTCCCAACTCTTTTGTGGTTCCAACCATAAATCAAAATCTCACATTTCTTTTG
>Dhingra_Pear_16_GATCAG_L001_R1_001_paired_trimmed_paired_merged_contig_111510 ---NA---
TTGAATCGAGCAGCAAAAAAGTGAATCTCCGGTTGTCTCTGTAATTTCAAGACAAACAGGTCAAATATGCAACGTTACCAGAAAAAAGAAACGTTACTCAACAGAATGATAACATAAAGAAGGCATGTTCCCAAAATTTTGTTCAGTTGTGAGCAATATCTCCAGTTCAACACATAACTAAATCAGCATATGATAATATATCACTAACTTCAATATAAGGAACATGTATGCGTCCCGTATGAAAGGTCTCTGTTATGCATCCGTAATTCTGTATCTAACGTAGGATAAAAAAAGAAATAGAAATTTCCTAATCTTCAACTGGAAGAGGCAAGGTTTACAAACATAACACAAGGCAAAGATAGAGAGAAGAAA
>Dhingra_Pear_16_GATCAG_L001_R1_001_paired_trimmed_paired_merged_contig_111511 ---NA---
AGAGAAGTCAGATGCTTGAAAATCTATGAAAAGGAAAAGAACAATGAATCCATACTAAGCTAACTAGAATCAAATCTGAAAGATTACATAGAAATAATCTCCATAATTTCATTGATTATGGAAGAGCAGGAAGGGAATGCGAGTAATTGAATTGCATAATCAGTGACCACCGACATATTTATAATTGAGGGATTAATTAAAGGTATAAACAGAAAGATGCACTAAATAATTTCAGAATCACAATAAATGCAAACCTTTTGAT
>Dhingra_Pear_16_GATCAG_L001_R1_001_paired_trimmed_paired_merged_contig_111512 ---NA---
CTAGTGCAGATTGGTGTAGCTGAACGGACCATTCTTAAAATAAAGAATCTTCACGCCTTACATACGAAGGGCATATAATAAGACCAATGAATTTAGTTCACAACAAGAAATAATATAAGGCAGCAGAATTCAAATACAAACCCTTAAAAGGCACCAACAAAATGCCATTTGTAACAATTCTATCTCATGCCCTAACACTTGAAAACAGATTTGCCATTCTATAAGTCACTTAGGGTTTCAGTGGTCGAAGAGGAGATCATTTCTATTTAATGATTCTATTTGACCCCCTATAGAATCCTTCACCATA
>Dhingra_Pear_16_GATCAG_L001_R1_001_paired_trimmed_paired_merged_contig_111516 ---NA---
TAAAGGTAAGATGTTTTTCTAAGACTTTCTCAATCAAGTTTCATTTTCAGTACTGATGTTTCAGGTATCCAGAGCATTGTCTCATTAGGTCCCAAAAACTACATCTGCATCACCATCAGCAATCACTCATGTGTATTTCATATTATTTCAATCAAGTACATGACAAGCTGTATATTCAGTTAAAGGGCGCCATAATCTTACAATCCAGGATTCATACTCATATCCAACCCATACAAAAACCGCCAAACAAAGGATCAGAGCTGCAAACTTAATCCAGACATCATTCCTCACAGATGATAACTACTTTATGCAACAATAATGA
>Dhingra_Pear_16_GATCAG_L001_R1_001_paired_trimmed_paired_merged_contig_111517 ---NA---
CATGTTGTACACATGCGGTTTTTAGGTATGTGGAATTTCTGTGCATGAATCTCTGCTTTCACTCTTATAATATGACGTATGGAGAGCGTTTTGAAGCAGAGGCTATGATCTTAATAATATCCACGGGAACCAACTACCATTTTTCTTTTATAATCTTATTCGGTACATATTGGCTTGACTTGGACAGAGTGTGTCTTTAGCATAAAAGGCATGGCTTGCCCTAAGCAACCCGGTGATCGCAGGAAAACCCTCTGTGGAAACATAGGTGGTGTGAGTGTTTATCTTGCAATCCTCAGAACACAAATTAGTGGGAGTTTAATGCACTCGGCCAT
>Dhingra_Pear_16_GATCAG_L001_R1_001_paired_trimmed_paired_merged_contig_111519 ---NA---
GTTATTTGTTTTGTGTGTGGAATCTATTTGGAGTCATTCATAGTAGTTTTCTTATTTATTATTTGCTAGTAAATTTTTTTCATGCGTATATAGGATTTGGTAGTTTTTTGTTGTTGGAATCTTTAGTAAATTGTTGGGGAAAATAGCAAAAATGTGACATTTACCAACTAACAGGTGCTTTTGTGGTCAGGTTGTAAGAAAATATGTTATGATATTGAGTTGTAATTTTCGTACTTTTAAGTTTGACACGCCTCAATACAAACACTACTTGGATTAAACTTAGAATGGCAAGGTAATTTTTAGTTGTCAAAAAGGCAGAAAACTACTATCTATAAAAAAAAATGTATGCGTGTGTAATTCTGTAAAATTAAAAATAAAAAAATAAAAAAATCTGA
>Dhingra_Pear_16_GATCAG_L001_R1_001_paired_trimmed_paired_merged_contig_11152 ---NA---
CTATATAGCTGAACTCAAATTCTTATGCAAAAACAATATCACAAAGGTCATCCTGGACCTACCGAATAATTCACAAATACTGATGTCTTTGATAACAAGCTCATATGACACCATTCCTTATCCAAGCAGACGACAAGAAGACTTCACCAGAAAAATCTAAGCACAGATACGTGCACCCCTGGATGAGTTCCTCCATTGGACAACCTTCACTAATAGTTTCATAAAGTACTATTTGCTTTTGCAGTCCCACGTTCATTAACTCATCCAGATCCTGATTCTGATGGAGTTGCTTCTTGTTTTGGTTTTCTTCGTTCAGGAGGAGGTCCATCTCTTCGTCTTTCATATCTTCTGCTCTCAAATTTTGATTCTCTTCGTTTCTTTGGTTGATAAAC
>Dhingra_Pear_16_GATCAG_L001_R1_001_paired_trimmed_paired_merged_contig_111523 ---NA---
TAAGATGCATTTAGCAGTTCTACAAATTTACAAAATGCACACAAGTGTGGTGACTAGTATTGGTAAAGTGATTGGTTAAAACTCGTGGTGTACCAGCAAGACCCAAAGATTGAAGCAAAAAGCGAAGAAATTTCAAACCGCACAGCACTTGGGACAAACATTGAAAATGATTCCCAGGGCATGAGTTTCATGGATATACATATGATCTAAGATTTTGACCCAAAAAAACCTATGATCTAAGATAACATAGGATTTCCAGTTTTCTTGCCAAGCAAGATAAATTAATTCAAATTAATACAAGCAATGCATGTAAACCCAAAATTAACATAAAATTAATGGGTAAGAATCATCAACCTCCATGGAATTAGTCAGAAGGAAAATTGGATAATTGGGTCCAGCTAA
>Dhingra_Pear_16_GATCAG_L001_R1_001_paired_trimmed_paired_merged_contig_111524 ---NA---
ACTGCAAGCCTTTAATTCAATGGTTCTACATTTTTACAAATTTACACAAGCGTGGTGAATAGTAATTGGTGAAGTGATTGGTTAAAACTTGTGGTGTACAGCAAGACCCAAAAATTGAAACAAAAAGCAAAGAAATTCCAAACCGCAGAGCACTTGGGACAAACACTGAAAACGATTCCCAGGTATAACAGTGAAAACAATAACATAGTAAATTGCTTTACAAAAGAGCATGAATTTCATGGATATACATATGATCTAAGATTTCAACCAAAAAAAACATATGATCTAAGATAACATAGGATTTCCAATTGTC
>Dhingra_Pear_16_GATCAG_L001_R1_001_paired_trimmed_paired_merged_contig_111525 ---NA---
TGCATCCACAACACTGCAGAACCAGAAGAAAACAAGCATAACCGTTAGCTTCTTATCAACCATATCTTTTCCTTTAGCGCAGTACATTCATAATACTTGATTAAACGCTTAATTCAACCGCAATATAATTTATTATTAAAAATTCCAGAATTACTTGTCCAAAGTCACAGGCAAAAGATGTTCAGTAACGTATTATATACGTCTACCCCAAATTTGATACTCTCCTCCCCTGAATTGCATTGTTAAAAGTTCTAAACCAAATCTTCTTCTTTTTTTTTTTTGTTTTTCACCTTTGCCTGCCTAACTTTTCCCCATTTGAATCATATTAAATACACAAAAATAAGGACTTAGAAAATAATCACTCAATCTGCAGCACCATGATTAAAGCCTAAGTTACTACCTGCACAAAGACGGTGCCGTCAGTG
>Dhingra_Pear_16_GATCAG_L001_R1_001_paired_trimmed_paired_merged_contig_111526 ---NA---
ATTTCCATTTTTTGTTTGTCCAAAGAGCTACAAAACAGGTCATGGCCCGGAAATGACAAAGACGACGATCTCGGGTTCCGATTCAATGCCGCCTCATAACCCTTTTTTTAACTTTTTTTTTTCCGGAATTGCTTTCAATAACAACACCAAGCCTGCTCCAACAATTTTGGTCTAGCAATAGATGGCTGCTTCGTTGTTTTGGTTTGTATTGTGGGAGAGCAAGGTGGCGGCCAAATGTGAGGGAGAAGCTGGAGCTTGGTTTGCAAGAATAGTAGATACTAGGAATGGTGCCCGCGCGTTGC
>Dhingra_Pear_16_GATCAG_L001_R1_001_paired_trimmed_paired_merged_contig_111529 ---NA---
AGCAATACAAAAGCTAATTAAGGAATCCAAGTTTCCTAACAAATGAGCAAAGAATTTGTTTTGTTCAGCAACTGAAGGCTAATTTATACTTGGAGCAATGCAGCAATACAGGATTAACGATAAATACTAACAGAGAGGTAACATCTGTAAATATTCGGATGCATAACCCGTAAAACATATTCGTATAGCAAGAAGTGCAGCAAAACCACCATGATTGTATCTCAAATAGAAAAGTTGCAGGTTTAAAAAGAAGGGCACTTCCACATGAAATCATTTTCCTTTTGGGTTAGAGGCTTAGAGCTACATACATTCTTTTTTACAAAGTGTATAAAAATTGAATTACGTTGTTACTAAATTACTAATTTATACTACATGAGCATTACAGATTAACTAAATAAAGGATTTTCAAATGATTCCGTTGTGCAAAGCATTTCTATATAATTTAGCCTAAATCCATCATCCAGA
>Dhingra_Pear_16_GATCAG_L001_R1_001_paired_trimmed_paired_merged_contig_111530 ---NA---
AGCCTGATGCAAACTCATGGTACCCCTATACAAAATATGATACTATAAGTTTCAAATATAATTTCCCCTTGAAGTTCTGTATTCCTAATAAGCTATTGGTGAAATCTGGACATAAAAGATTATCAACGATTTTACACGACATGCTCGAGATCAGACCTGAACCAACCATAGGCACCAATTTGATGAATACAACACAGAGTTGATACTTGCTTATGAAATGGGTGCTAGAGAATTTACTAGTTCTCAAAATGGGGAAAGGGAGATGAGGAGAGAAAAACAGAGAGCAATAAATCTAAAACTTTCCAGTGGTACTTACAGTCCTGCAAGCTGTGGCTGGAAT
>Dhingra_Pear_16_GATCAG_L001_R1_001_paired_trimmed_paired_merged_contig_111531 ---NA---
AGTCTGCTCATCTGTCATACTGTAGCAATCATGAAACAAATAATTACCAGCCAATCAGCAACAAAAGTTATACCAAACATAAGTAAATAGCCTTCGTATCAAGTAAATTCTCCAAAATCAAACATGGGGGGAGAAAACCGCCAAAATATTTATTCTCTCATCCTTACATCCTTTCTCAGAAAGAGATTACACAGAAAACAGAAACCACATATCAAAAACGATAACTTTAAGAGAGAAAATAAATTAATTGTACATGTGCCTGCATCCCTCTGAATGCCTAGATGTGTATATGTGTGTGTGTGTGTGTGTGTGTGTGTGTATTGGTCAATTAAAATTATGTTCCAAGGGCACCAGAGACAGGGGTACATAAACAATATGACAAATATCGTAAAACCTAGGATACAGATATGGCAAAGCAAAGGACAAGACAGCAAAACAAAATAATATATTCAAAGTGCTTCCTCTTTTTTCATCAATGTTTTCTTTTCATGTGAGCCCTTAACATTTTAAAACTACCCGTAGAGACGTGATTTTCCTAACAATTTCAAAATCATTGTTCCTATTCACTATGTACATGCCATATTCAAGTGTCAAATTGGATACAGATTTGGGGTATCAAAAGCATGTGAATCAGAT
>Dhingra_Pear_16_GATCAG_L001_R1_001_paired_trimmed_paired_merged_contig_111532 ---NA---
GTCAACATTCTTGGTCTGAAGAGGTAAGTTCGATATGCTCATTAGTATGTTTTTTTTATATCATGTTCTGTTACCCTTAAACGCAGATACTCTCAAAAAGTTTCAGGTATGCAGTATCTGATTCACATGCTTTTGATACCCCAAATCTGTATCCAATTTGACACTTGAATATGGCATGTACATAGTGAATAGGAACAATGATTTTGAAATTGTTAGGAAAATCACGTCTCTACGGGTAGTTTTAAAATGTTA
>Dhingra_Pear_16_GATCAG_L001_R1_001_paired_trimmed_paired_merged_contig_111533 ---NA---
CTTACATTAGGATGTGAATTATGGGTATGATTGTTGACATACAATTCATGTGCCTTGACATATTGACATATGTATGCATATGATTTTTAATATGGTATTGGCTTACTGTGGAACCGTGGTTGTATAATTTGCAAGATTCTGCCGATACTTAATCGTGCTGCATTCCTTTTTGCGCTGTTTATGCCTAGGATGGAACTATAATACGAGGCCAG
>Dhingra_Pear_16_GATCAG_L001_R1_001_paired_trimmed_paired_merged_contig_111534 ---NA---
TTTTTTTTCTATCCATTTCAATGATAATGTGAACAAATTTTCATTTTCTTTTCTTCAATGAAAGTTTGTTGCTTATCAGAAACTGATAATTGTAACAAATAGAGTTTTAAATAATGTCCCATAAGTTCATACCATAACATTTTATAAAAAGAAAACATTTATGTGGAGTTGTTGGAGAACTATTTGCTTGATAACACTACCTATTCTTTTACAGGGTTCATGTTTTTGTACAACCAACA
>Dhingra_Pear_16_GATCAG_L001_R1_001_paired_trimmed_paired_merged_contig_111536 ---NA---
TCTAGGGACTTCAGATCTTTAAAGCCTGCAAATTGAAGATACAATGGGAAAAGAATGAATCTGGTAAAAAACCAAACTCCAAACTGCTTTCGGAACTCAATCCTCTCCACTATGACCAACAGCCTCTAAGATTAATATTTAAAAGACCAGGCAACATTGTTTCCACGTTCTGCAAGTATTATCAATACAATTTAGCATGTTAGTTAAATACTTTATCTGACATATGCAACTATCATGCCCCCAAACAACATAGAAATCTAAGTTATCTCTATAATTATATTCAATAGTATATCTCATCTAAATTTTAACATTCCAAAAAATACA
>Dhingra_Pear_16_GATCAG_L001_R1_001_paired_trimmed_paired_merged_contig_111538 ---NA---
TCTTTTTTCAGCCTTAATTTGTTGTAATTTTTTACCCACTCTAATAAAATGTGTCGCTGATCTTGTTTGGTTCAAACAAGAACAGTGAGTTTTGCCGGTGCTAGTCCAGTTTGGCCATTCATAATTTTTGCAAATTTTTTTTTGAGAAGACATAATTTTTGCAAATTGCAGTTCAACCATTGAACAATCGCATATCTCTGTAGTGTTGAATGTTCAAACTATCGCACTTGGT
>Dhingra_Pear_16_GATCAG_L001_R1_001_paired_trimmed_paired_merged_contig_111539 ---NA---
TTCGTGGGTTTTTTATGGTCTCCATGACTAAATGGTATACTTCCCTTTTTCTCTGTTTAATAGAGTTGCATAATATGCCTAAAATGATTGAGTATTTCTATCTAAATTTCTCTAATAAACGTGCACAGTTCTTCCCCAAAGCTTGCCTGCAATTGTTTATAAATATTCCCGGTAATTACAACCCGTAGAATTGGTTATAAGTTTTGGAAAATTGTGGGCTAGTTTAACTAGGAAGTTGCCATCCAGACAATGTGATTTGGTTCACTCCTAAAACTTATTTTCTGAGTTAATCAACCAGAATCGGATATTTCTACTAACAAGAGCAAAGCTGGAATAGTGTAGAGGATAAGAAATATATGGTAGAAGAAACT
>Dhingra_Pear_16_GATCAG_L001_R1_001_paired_trimmed_paired_merged_contig_111540 ---NA---
CAGAAAGCCTAATCCCTCTAGAAAGGAACTAATCTGTGTAGCCTTATTACTAAACAAAGCCATTCCTTTGAGAAAACCTAGAAATAAAGTATATGCATTGATCTTGCTATCTTGTGCGAGAGATGGCTACTTCCATCCTGAATTTGCATTGAAAAGTCAAATTCAGTAAGTAACCACCCTTCAACTGTGTTCTGTACTTCTGATAAATTGCCATGGTCTTGTGATGCTTCAGTCCATGATCCTCATTTGTTTAAGATAGCTAGTGTTTAGGAAATCTGCATAAAGCTTTCTCCCAATACCCTTTATTTTGGTTGCCATTTAGTGCCTTTCTTCTGGAAATCATTTTTTGGTTTTGTTAATTGGGAACTTTATGCTTATCAGGGATGACAGTAAGCCTGGCACGGG
>Dhingra_Pear_16_GATCAG_L001_R1_001_paired_trimmed_paired_merged_contig_111541 ---NA---
GCATGGTGGTACCTAAATCCTTCCTGCACAAGTAACAAAAGAAGCCCGAGTGTTGTCGGACATCAGAGAACAAAACAGCTATACTTAATTATGCAGCCAGCCCGAGTGTTGGTGCCGGATTGTGCGATTATACTAATACCTTTTGTCAAGAACATTGAAAAGAGAAAAGGATGGTTGATAAAAACAATAAGACTACTAGACAAGTTACATTCCTAACAGCTCCAAATAATTAATCGAGAATATCTTTGAGGTAATTCAGAAGAGTTAGGCCAGTAGAATCTCTTGTACCTTAACTGCGGCATCAACAAGATT
>Dhingra_Pear_16_GATCAG_L001_R1_001_paired_trimmed_paired_merged_contig_111542 ---NA---
TTGTTCTCCCCTTCTCCACTTTCAACTTAATGCTGCTCCCCCATTTTCCCCCGAAGGACACTGTTTTCCCTGATAAAATCCCAAGTTGAACTAGATCAGTACCAAACCACAACCAAAAGCGGAATCAGAAATCCCAAAACATACTAGTACCATATCGCTACCTAACATTATGCATTTGATTGTTCATCCAAACTCTCGTTCGCTTATTTATCAAATGACATACTTTTAAGCTACTTTATAGATCATATTCTTGGCAATCCAATACAATTTTGGAACTTTGGATTCTGAGGAACACGCAGATCACCTTAATTACCTGTAATGCCATTAAATTTTGGAACTTTGGATTGCCAGTAAGAACAAGAACGAAATGACTGACTTCTGGTTCTAATGTACAAGAAATATTTCCCAACGTTTAAAGTCAATTAGTCATTGAATTGCAGCCGAAAGGCATTAAAACCCAAGCAACCATCCAATTCAATCCGAATCATAGGTA
>Dhingra_Pear_16_GATCAG_L001_R1_001_paired_trimmed_paired_merged_contig_111543 ---NA---
TTACCTGTAATGCCATTAAATTTTGGAACTTCCGATTGCAAGTAAGAACAAGAACGAAGTGAATGACTTCTGGTTCTAATGTACATGAAATATTTCCCAACGTTTAAAGTCAATTAGTCATTGAATTGCAGCCGAAAGGCATTAAAACCCAAGCAACCATCCAATTCAATCCGAATCATAGGTATACGAATGCATTAACAGCAAATGTACCTGAGACACTCGAAATCGATTCAG
>Dhingra_Pear_16_GATCAG_L001_R1_001_paired_trimmed_paired_merged_contig_111544 ---NA---
CAAAATAACCATGCATCTCTTGACCTGAAGACAGGTTGACAACACAGAAAAGTAAGGGCCTATCTGGTGATGTTTTCCAAAACCATCTGCATAAAACGCTTTCAGAAAACGAAAACAATATAACATTCTTGTATTTTAACATTAGATAATGCATCTGGTAGAATAGTTTGAAAAATGTTTCTTAAAACAAAAACAGTGAAAACGTGTTCAGTGCTAGTGTGAGAAAATTGAATTACTGAATTTGTATTAGGCAGCAACATTTTGAAAAACTACCCTCAACTAATATTATAATCAAACGCATAACTAATGTAAACGCTGACAAGACGTATCAATGAACCAAACAAATTATTTTAAAACATTGTGAGTTAGAGCCCTTTTAAACGGCACAATAGTGAAATTGATTTATCCCATGTCTGCATCAAAGCTAACCAAAACCATTGTGAGTTAGAACCTTATTAAATGGAACATTCATATCAATGAACATCCAAATCAGACCTTATTTTTATCCAATACAAGTGCAGTATAACCATTTCAGATTTAGAAGCAAAAATAAATAAATAAAGCAACACCGAAAAGAGATAAAGAAACTGATACAAGTACAGTATAACCCTTCCGACACCAAAAAGAAACTGATACAATAAAATAAAGCTACATCCAACATCGCTCTATATCCCATAAAAGTACGGTATAACTATCCCGGTTTAAACTGAAACCAAGTACGATTCAGCATCTTCAGTTTCTCCATTTACAAGTTCTACCAAATTCTTGACGACTCTAGTTTAAATTGAAATAATACCAAATTCTACCATCCACACCTATTTACCTTGAAAACAACCCACAACCAAATGTTTTCACATCAAAGACAGACGACAACATTGCAGGGGAGAGGGGGAAAGGGAGGAGGAAGAAAAGAGAGAGGGGGGGTGGGGAGGCGGCGAGGAGAAGAGGGTCCGCAAATTGGTTTTGATGAATGGGTCTCAGACAGGCTTTCGGAGTGGGGCTGGAGTGCAGGTTTTGAGGGTGTAGAGAGAGTGGGAGGAGGTGAGGAGGCAAAGAGAGATGGAGAAAGAAAGGCAGAGAGAGGCAATGGGGTGTTTGGTTTTTTGTCATGGGTTTTTGAGAGCAGATAAACATGAAAAGTGAGGACCAACAACAAAGCCTCTGAAGAAGACTGAAATATTTATTCCAGTTGAAAGGTTCCTTTTTGTGTTTCTCACTATTCACCATGTTTCACTTTTCCCC
>Dhingra_Pear_16_GATCAG_L001_R1_001_paired_trimmed_paired_merged_contig_111545 ---NA---
TGCTTCGGTGCATTTGTGCACTCCTGCATTTGCATATCCAGAGGTAAAATGTGAGATAACACACGGGCTATGACAACACAGTCCAGAAACAGATTTTAACAGATCCTATCCATCTGCAACATGAGGAAATCGGTTGATAAAACATCAACCGGAATCTATTACATCATTGACGATATAGAAACTCGGACCCTTTGTTTTTCAATGTGCTTCTAGTCCATATCACAGACTCAATGGCACATCATAATTTACTTGTGTTAATCTCTGCAACCAGTTCTTTGTTTAAAGCTAGTTTCGTGAACTAGTTTGCCACTTCCCCTAGACGCTTTAAGAGACGAAGTTCTTACTCTAGGCCTTTAAGGTTTTACAGGAAGGTAAAGTGGATAAGTGATGAAATTGAGGTTCCACCATAAAACCAATTGGCAATATGGGGAAGTAGCCCAAGATCATATAAGCACATAGCAAACCT
>Dhingra_Pear_16_GATCAG_L001_R1_001_paired_trimmed_paired_merged_contig_111548 ---NA---
GGCCTTAGATCAGTATTTACATGGTCTCTGATATTCATTGAAAATGTTGTCACTGTTCGTTCAATGCCAATGTTGTTACTCTTCACATTAAACGGTTTGAACCCATATAGGCAGGCATGTGTTCACAGCACTGATGTTTGAACTGTATGTTCCTGTAGTAATGCTTGTATATTAGTAATCTTGTTTGAGTTGTGACATAATAGCATAACTGGCTGAATTCTTACTGTCAATTATGGCTGTAACAAAATCTAATGTATTTACCACAGGCAGTGTATCGTGCTAGAAATAGAAACTAAAATTGAGTTTTCTATAGTATTTAAATGTATTAGGTATTTTCAAGAAAGACACAAATTTTATACTTGTTGTAGGTTCCTTGAACGAAATTAATTTTTCGTGGCGGCCTTTATTGGCTAAAACATCTGATTGGTGTGATATTGCCTCATGTTAGCAGATAACCTGTCAAAGAAAAGAAGAGGGGATAACATCTTATACTTGGCATAGTATAAACAGATTAAAGTTTGCATGCATCTTAATTATGAGGTTAACCTATTCTATGCTGCAGACTAATAGGTTTTTGATTTGTGCTATAAGCAGGTGATGAGAGTTCAGAAGTA
>Dhingra_Pear_16_GATCAG_L001_R1_001_paired_trimmed_paired_merged_contig_111551 ---NA---
CTGAGATTTTGGATTAAGGTTATTTTTATCATTTTTACTTGAATTCTTGTTGATGACTTCATTATTTTCTCAAGATTTGTTGGTGCTTGTCTCTTCTTAGTTCCGGGGATTGAATTGCATAATTAATTAATTTGAAAGCACGAAAGATGGAAGTTAAATGATAAATGTGAACACTTATTCAACTCGACCCTTATTCACTACCTTCTCAGAGACATAAGATTATAAGGAGCTTGTCTAGAAATATTAATATACCAATGCAAATTATGCAATAAAGATATAGATTCTAGTCATATATCTTTGTTCTGCCACTTTGCCTTCAATTGGTTAAAATAATGATTATTCATGTATTCATACTGTTAGAGTACCCAAGTATTGACTGTTTGAGTACCCAAGATGTTACTGTATCATGCACTGAAACCATCACCTCAAGTTGTTCAAATTGATTGTTGTGTTTTGTCCAGTCTGGTCATTAAGTGTTTGAGTACAGTATTGAACTTGTCACTTGATGAAAGCATCAATTTGTGGGAGCACAAATCTTACGTAGGTTAGAATTCTCATCTAACCTCTGAAAATAACTTACATTAACTAATCTTGAAGGTTACAACGATTCTGGTGTAGCCTCTGTATTGACATCTCTTCAGAAAGCAAGAAAGTTGAAATTTGAGAGGCTAGGTCTTTGGAATTACGATTGATGCGAAAACGATAATTATATTCCCCTTAGAGTATCCCAGAAGATTGGAATCCTTTAGGAAGGAAATGCTAATGGAAGTCGAATTGTTTGTCAAGATTTGTAGATATTATTTTGTTTTATTTGGGGACGAGTCAACTTTATTGCTAACAAATAATAGAACTACAAAGAGCATAGCAATTGTGTTAAAATTAATAGGTCTGTTGGGTAATATTTCTTCTATATT
>Dhingra_Pear_16_GATCAG_L001_R1_001_paired_trimmed_paired_merged_contig_111553 ---NA---
GGTATTTGATTTCTTATGTAAAACTAATATGAAAGATTTCTGGGAGCTGGCCTCCTTTTATACAGTCACTATACTTTTTAATGCCAGCTGGCATGTTTAAAACAATCCTTAACAATAAAACTAAAGAATAAAACCTTCAATTAACTCTCTAATAGGTGATTAAGGCAATCACAAAGCAATCCTAATTTGAGTAGGTAATGCTAGGGAGACTAAATTTTAAACCAAATTTTGTAAATTAAATGATGTGGATGTTGATAATTAGATTATTACTCAAGTGTTGATTAACGTGCTCTTTTTTCTATTGGTGACCTATCATTTGATTTGTAAATTTGGTCTCTCTAACATTATTCATTTAGAGTTCATAATATTTTTCCCTCTTTTTTCTCGCCATCCAAATAGATGTTACTGAAGTTGGAGATCCTTTTGGTTTTTCAATTGGGAAGTGTT
>Dhingra_Pear_16_GATCAG_L001_R1_001_paired_trimmed_paired_merged_contig_111555 ---NA---
CTTCCTTGTGTTGTGTGTATTCAACTCACAGAGTTGAACCTTCCTTTAGACAGAGCAGATTTGAAACACTCTTTTTGTGGAATTTGCAAGTGGAGATTTCAAGCGCTTTGAGGCCAAAGGCAGAAAAGGAAATATCTTCGTATAAAAACTAGACAGAATCATTCTCAGAAACTGCTCTGTGATGTGTGCGTTCAACTCTCAGAGTTTAACTTTTCTTTTCATTCAGCAGTTTGGAAACACTCTGTTTG
>Dhingra_Pear_16_GATCAG_L001_R1_001_paired_trimmed_paired_merged_contig_111556 ---NA---
AAGGAGGAGTTAGCCGCAAACAGTATCAGTTTATACAGCCAGAGATCCTTCTTGCATAAGTATACCCTTTTATTCTTCTACAGTCACTCAGAAATTCATTTCCAAGAACAATAAATGGAAAGTGTTTATTCATTTTTGTGCTTAATAAGTACCAAAGCAAATTTTCATGGAAGTAAACAGATATCATGAACAAGTTTGGCATTTGTAGATTGTAATTCATATGTTTCCTCATAAATAATGAGGAGAAGTACAGAAAATTGCCAATAAGAGGTGAAAATTGTTCTAACAAGTTTTAATCATGTAAGGGTTTAGTGATCTCCAATCGTCAGGATCAAAATATGTGGGTGACTCTTCTAGCAATTGTTTTGATAGAGCAAGGCTTCGGAGGGACAAGATTGATGAAGTCAGGAAGACGGGTGCCTTGTGGTGAATGGAAACTTATTAGACCCGAAAAATTAATTTCAGAACAAAATTTGGACAAACTATAGTTGAGCAGCACTAAAGAAAGATAAAACCCCAGATAAAGATCGAATCGTTCCCAAGTTCACGTTTTCTTTTACATCTAAATTTAGACAATCAAATAAATCACATAGCTCTACCAGCAAGGTTCGGAACTATTCATAAAATGGAACAGAAGATTCTTAAAGCAATTAAGTACAACAGTTAACCAAACAAAGCAGATCATAACAAAACACACATGCCAATTAATAACGTCTACC
>Dhingra_Pear_16_GATCAG_L001_R1_001_paired_trimmed_paired_merged_contig_111557 ---NA---
GGCTGTTGAATTTGTAATAGACCTGCAAAGGAAGGATAATAAAGTTGAGAGAAAATTGAGGACAAAGTCTTAACACATGTACGGAGATTCACTTCACCCTTAATTTCAGAAAAGAAGCATGAAAGTTAATATTAGACAGTCCAACATAATACATAATACATCATGCAGAAATTATGAAATCTATGAACTACGATCTCAACATTCACGGAAATGATATATTACTAGGAACCTCAAAAGAGTAGCAGGATAACAGTGGGAAGACAGGGAAGATGACACACTACATGGCAGGCAACACAGCAGCTGACCAACATTTTTATTTTTGACAACTTTTTCTATAAAATAGATAAATAAAGTATTAAAATGATGATTGATTATACATGATAAATTCATAATTACCAGAGAGAGGGTAAAGAAAATCAGGCACCTAAAACAGAAACTAAATCTGACTAAGATGAAGCAGAAAGCTTGGAAAATATATCCACAACTGATACCACTACAAGCATCGCTAGACACTTGCAATCTCATTTAAGCAATACTGGAAACTTAAATGTCACGTCTTGTTTCCTATAGACCGCTAGAAATGTACATTGGTGTCGAAAACAATAATCAACATTAGAAACTAAGTAAATGTAATATTTTAGCAAACAAAAATAAAAAAACATTCTAATTTGATATTCTCAGTCATCTCCTCTTTTATGAGAAAATGTAATATAGTTACCTGGAATTTCTGATTATGCTC
>Dhingra_Pear_16_GATCAG_L001_R1_001_paired_trimmed_paired_merged_contig_111558 ---NA---
TGAACCGAACTGTATTGGTTCGGTTTCGGTTTTGAAGGTTCGAAAACCAAACCGAATCAAATCCTTTTACACTTAAGGAATCCTTTTAGAGTAGGAAGAAGAAGATGGGATTTAGTCATCCTTAACACCACCTTGGACATGTAAGTATAACAAACAAGGTGCTGATATTTTACTTTAATAAAACAAGTGAATTAGACGGTGTAAACTTCGAAGCACCCCCTTTAATAATGACATGCCATTTAACATTATAGAAGGTCTGCAGCAAAGCCCCTTTTACATGATATCCTACTAACATATCATACATGTTTCAATTTGTTT
>Dhingra_Pear_16_GATCAG_L001_R1_001_paired_trimmed_paired_merged_contig_111560 ---NA---
CAATGATGCCCAAAGAAGAATCCAAGTCACCCAAAAGGCAAGTTTTCCTTCTATCTATGTAATATTTATTAGGGAGTTTCTAGCAATTATTTGCGTAATGTAACTGTGTTGCTTGTTGGTTTTGCCTTGGTTGTAAGTACATAGCTATAAAGTTATAAACTTACGATAAGTTGGTGCGGCATATATTTTGTGTATATATCTAACTAGCTATTAGATCACTTCCAGCAGCATAATATACACTTTTCAGTGCGTGTCACTCAATAGACCTCGTGAGAAAAACAGGACCTACGAAATCCTCTCAATCTTGGACTCTCATCTAGCAGGGATTTATCTTCTAAATTCCCTAGAAAGAAATCCTGCAGGTGTCATTCAGTGACTGGAATCATGGACTTCGTAGTTGGGTTAAGAACTTGAAGATGTTTAAAAAAATTGTCATTTTTGTAATAAGCAGCCTGTCA
>Dhingra_Pear_16_GATCAG_L001_R1_001_paired_trimmed_paired_merged_contig_111562 ---NA---
CGACGAAGCCATATAATTGAAGCCTACATGAAAAAGGCAAGAAATACTTTTATGAACCCAAATCCAATATCAGACCATAAGTCAAAGAAAACACATAAAAATGGATTCTGCTAGTTAGGCAAATTATTGAATTACATACTGGTGCTACTTCACTCCTAGAAAGGAAAGGGGCAGAACGTACCTGTCAACTAGCCTTTGATGATCT
>Dhingra_Pear_16_GATCAG_L001_R1_001_paired_trimmed_paired_merged_contig_111563 ---NA---
AACATCCTTGAGAGCTTTTCTCAAAGACGGTACAGTGTTTTTCTCCTGCAAATTACACAAACTATTAGATGAGAATAGGCTGAAAAAGTTAACAAGGAATGCCCTTTTTTCTTTCCCATAGCTGCACATTCATGTTTCTACGGACCATGAAACGAAGACAAGGCATAAACTACCGATAGATAGAGTTGAGAATACATTAATGCATAAAAAGACATACTCTGTACTGGCAAAAAATGTAATGATATTTAAAGGTGTTACATTTACCAGATCATTCAAACGTTTCTGCAG
>Dhingra_Pear_16_GATCAG_L001_R1_001_paired_trimmed_paired_merged_contig_111564 ---NA---
TACATTACACCGATTCATCCCAGGCCTAAATTTGAATCAAGAGATCAAGCTTCAGAGAGAAAGAGAGAACAGAGAGGCAGAGATTGGAATGAACAGTCATTACACATTATAAAATGGCATATCAGGTTTTGTGGATATAGCGATATACCATGTAATATAATGAACGTAGTGATTGGTTAGAAAATGCCACTAGAAAGGAACTTACAGCCAATTAAGCATGCTACACAGC
>Dhingra_Pear_16_GATCAG_L001_R1_001_paired_trimmed_paired_merged_contig_111565 ---NA---
TAGTACTGGTCTCAGCAATAATAATAATAACAATTAATGATTGTAGCAAACACTAAATCCATAAAATAGGCAATTTACACCACAGAAAAAAATTTATACACACCCCAACAACATCAACCAAACCTTAAAGAGCTGCAGTGCAGATAATATGCAGCCCCGGGCGTCCCTTCCCATCCGAAATGGAGTCTGCAAAATCTGAAGAAACCATTTGTCATTCACTTTAGGTGTTTTAAGTTAGTACTTACTACAAGGATGTTTGTGTGTGATAGGGGCATATTAGTGTGTTGACCCTAAAAACTACCAAGC
>Dhingra_Pear_16_GATCAG_L001_R1_001_paired_trimmed_paired_merged_contig_111566 ---NA---
GACTAGCTAAATTAGTTTTTTAACACTATTGTTGGAGATGCTCCTACAATGTATCTACGTATGCAGTCAAATCCATGTCACCAAACTCTTCCTTAAAGACGTTCCTCACACAATGCAGTGAAATAATTCCTAGACAGAAGAAACAGTACCGCCAACATGTGACACAAGATGGTTTGACGAAAGAACCAACATAAGCAACAAGCCAAAAAATAAAAATAAAATAAAATGCTGTTTTTCATGCATAGATAAGCTAGAGATAACATGTGCAGAGGGACAAATACATACCTGGAGAGAGAGCACTGCACGATCA
>Dhingra_Pear_16_GATCAG_L001_R1_001_paired_trimmed_paired_merged_contig_111567 ---NA---
AGAGTGAGAGCTCATTTTCACAGGTAAGAAAATCTTCCATAAACTTGATTTGTGCTTCAGCAAATTTAGACCTTTTCGAAAACTATATTAGTTGAATTTATGCTGTTAGATTCCCCACCTCATTTTCTCCTTTTCCCTTCGACTTATGCTCTATGGTTGAAGTCACTTGTTTTATATTCATGTTTCAATGATTGTTAATAGTATAATTTTATGATCTTTATTGAATCTGTGAATTA
>Dhingra_Pear_16_GATCAG_L001_R1_001_paired_trimmed_paired_merged_contig_111568 ---NA---
AAGCATAATGTAAATTAAATATCAACAAAATATCGATCCAACATCAACGTGATGATCAAAGATTTACAACATAACCATAAAAATCGACAACACATTGAGAATAACCTCAATTTCTTTTCATCATTTCATACTTGTACAATTTCCTTTCCATCACTAAATCCATTCTCATCTCTTCCTCGTCTCCTATTTGACCCATCATCAACAAATTTTAGGCAGTCTCTGCAACATGTATAATTGTTGAGCTCAACATGCGAATAACTTGGACAATTCTCAATCGATATGGGAGATAGATATGATAGGTATGATGAATGCGGAGCACAAGCACAGGAAAAGTGCCCGTACACAGATAGA
>Dhingra_Pear_16_GATCAG_L001_R1_001_paired_trimmed_paired_merged_contig_111569 ---NA---
GCTGCCTTTGCTAATTTCAACAACCTGCCCCAGAAATTATCATTTAGATTCGTACGCAAGTGTTGTAACAGAATTTTGAGCTAAATATACAACTTTTTTCATTTACGTTTAAATAAGTGGGGAAGATTATGCAAGTCATCATCCACTGATAGAAGCATTACACAATCTATTCTAAAAGGTCTCATGCACGGCAATTCACATGCTACACATCCATGACTTACATGTTGGATTTGTTAAAGGGTCCTTGACTAAAAGATCAGAACAATAAAAAGACTAATAGAAAGTTAGAAACGATGACTCACACAGTTGAAAACTGCTGGTGCAC
>Dhingra_Pear_16_GATCAG_L001_R1_001_paired_trimmed_paired_merged_contig_111572 ---NA---
ACCTCTAGGCCTAAATATCCAATTTGCACCATCACGCAAGTGCCTAAAGTAGCATTTCAAATGCTTTTCCCTGAAAGACAAAGCGCTTTTTCTTGCAACAACTCCTTGAGGTGCAGCAAGGATTACAAAGTTGGACTTTATAGCAATCGTTATAGCAGGTTCCTCATTATAGCAATCGTTGAATAGGAGAAAGCACAATAGTTCTCCACATTTTGTTAGTTTACCTTCTTTTCCTGGTGATATCTTTGAATATGTTAGCCTGAGATTGTCATAATGT
>Dhingra_Pear_16_GATCAG_L001_R1_001_paired_trimmed_paired_merged_contig_111573 ---NA---
ATCCGAGTGCGGCACAAGCATCTCTTCGTCCTCTTGCTGTTGCTGCTAACAAAAGAAACAAAAATCAGAGCTCTGACCGAGACAAACCTAACCCTATCTTACTGAATCATAACCCTAGCAAATCCATCACTGTAAGTCGGTGAATTCCCAAAATTCCTCCCAGTTTGAAACTGCCGAACGGCACCAAGATCCATAGGCGATCAGAAACGAAGAACGAA
>Dhingra_Pear_16_GATCAG_L001_R1_001_paired_trimmed_paired_merged_contig_111575 ---NA---
AATCAATAGAGACAGAGCAAACGTTTATATCCTCTTAAGTTCGTATTGAAAGCACCTGAAGTTAAATAATTCTCTTAAGTTTGTAAGTGGGGTAAAAATAATTCTCTTGCAAAGCTGAAGTTAAAGCTGCATACCCAGAAAAAGTAAATCAAACAATGAAAGTAATTATTCAAGAAGACCCTAATTAGGCCTCTTGGTTAATGGACATTATTAAGATGACC
>Dhingra_Pear_16_GATCAG_L001_R1_001_paired_trimmed_paired_merged_contig_111576 ---NA---
TCAGTTTTCTTTTAGCTAGTTTATTGATAGCTAGATTGTTTTTATTTTAATGTTCGATCTTTCCAAAATACTGTGATTGATTGATCTGAGAAATAAATAGTTGAAACTTAATTCAGTTTGATGTTCTGAGGATCATTTTGTGGTTTGACTCGGACAATTGGTTGAATAGAAGTTATATTGTTCGTTAGTTTTAATGAATTTCTGTTTGGTATTTATACTATCTGTGTTAAATAGTGGGAGTAG
>Dhingra_Pear_16_GATCAG_L001_R1_001_paired_trimmed_paired_merged_contig_111577 ---NA---
TCCAATTAAGTTAAAGTTGAAGAATCATTGGTACAATTTACTATTTTCTTGAAGGGACAATCTCGTGCATAAATTCTACTAATTGTGCCACCAATATTATGTGTACAAACTAAGGAGAGTGACAAAATCCCAAATCAAAACTATGGAAACTAGTAGATATTTGTGCTCACTATCCTAAAATGAAGAAATTATAGTGTGGTACAGTAGCACGTGGCAATGCCTGGTGGTGAACGCGCTAATCATATTTAGACACGTGGAAAAG
>Dhingra_Pear_16_GATCAG_L001_R1_001_paired_trimmed_paired_merged_contig_111578 ---NA---
AGCCAGTGGTCAATGGAGCGGGGATTCTGAAGGTATTTTGGGTTATTGATTTGCATGTAAGATTGATCTTAATCTTGATCGTAATATTAATTACCATTTAGTTACCTTATCTCAATCTCTAATTCTCTTGTAGCTATGCGGTCCATTATGCTTGATGGGTTGTAGTTGATTCAAGTGTTTCTGTGATGCCTTATTTTGACAAGGCAATATTTTAAACTGCTCTAATCTTAAGGGCAGGAGGATT
>Dhingra_Pear_16_GATCAG_L001_R1_001_paired_trimmed_paired_merged_contig_111579 ---NA---
AGGAATATGACCATCAGCCAATACCCTGCCATAATTACACAAAATAATTCACGTAAAGAATCAAGAGAAAACTAATGTTCTTCCACATAAGAAAATGAGCTTGTCCCTTTTTCTTTTGGTCCGGTGCTTGTCCATCATTGAGCATTATTAGTGCAAATGAAGAGACCTACCAAAAGTGCCCCTTGATATCCAAGTCCAACAGTTGTAATTGAAAGAATTGAGAAGTGTAGAGAAATTACT
>Dhingra_Pear_16_GATCAG_L001_R1_001_paired_trimmed_paired_merged_contig_111580 ---NA---
GCAATATCATATGTTTCTTAGACAACTGACTTTCAGTCAGACAAGACCTTTATTAATGGCTAATCGAACCATCGAGGAAAATATTTTCTTGCCATCTAGACTTTTTTATTTTCTTTGCATTCCTGTGCACTGATGGATCTGCGTTGAACATATGGAAGCTTATTTGGGAATATGTTAGCACCACTTTACATTGACTTGGCATCTAGCAAATGAATAAGTGGTATTTTACTCTATTGTAGATGCTTGATGATTTTGTTGATGTG
>Dhingra_Pear_16_GATCAG_L001_R1_001_paired_trimmed_paired_merged_contig_111582 ---NA---
AACCAATATCAGAAGCATATCAGCCACCACCTAAAAAATAAAGAATCAAACTTTTTTTTACAAAATTGAACAAAACCCAGTAATCATTCACATAAAATCATTGGAAAACTCACAGGATCAACAATTAAAACTCTAAAAGAAGAGCAAAGATTCAATCTTTGGAGCCAAGTTTGTAGCTTAATTCTACAAAACTGAAGAGAAAAAAAATAAAACCCAGTAATCATTCACACACAAATATTGCAAAACTCACACGATCAACAATTAAAACTCTAAAAAAGAGCAAAAAAATCATTCTTTGGTTCCAAGTTTGCATTTAATTCCAACAAAA
>Dhingra_Pear_16_GATCAG_L001_R1_001_paired_trimmed_paired_merged_contig_111583 ---NA---
TGACGAAGAGGTGATCTTATATCATCATAAGCTGTTTCATATTGATAAACTTGTGTTATTGTTTCGGTTTAAACATATTCCCTTTGCACCTTCCGAGCCAAATGGTGGAATGCATGTATACTAAGTCTAATACTACCATTAAAGCCCACCATAGCCATACTTAACACTAACCCTTGCATCGTTCTGCTTCAAATGAATTGTTTTGGTTACGGAAAAGAAGATAGATTCAGTTCTAATGTTCTAAGAGAAAGCGAGTGATTTTAATTCCAAGTTCCTCAGAAGGAATCTGATTCCTGAGCAGGAATGAGATAGATTTTAGTTGGGTTCTACGTGGCACCTATGTTTCTCTTTATTACTTTAGTGCAACTGTGCAAATTTCATTCTTCCATTCAAGCTATATGGTAC
>Dhingra_Pear_16_GATCAG_L001_R1_001_paired_trimmed_paired_merged_contig_111584 ---NA---
AGATATGTCATTATTGCTTACCCTGATGATAATTTGTTATCAAATGTCCTCTACCGTCTTTCCTCCCATTTTGATGAAAGTTGATTACTTTTATCAAAACTGGGTTAAAATTGGACTAACATAACAAATTGGGTTACATCTGGATACTGTAAAAGGACAAATGGCTCTATGCAAGATAAATTTCAACTTGTTTCCATTCAATTTTTTGTGTACCAACCAAAATTTTATAGATATAGATGAGCATTTTCGTTTCATAGTGCTTATACATGAAGGTTATTTTCCAGTGACCAGTAGTGTATACAGTCTCCA
>Dhingra_Pear_16_GATCAG_L001_R1_001_paired_trimmed_paired_merged_contig_111585 ---NA---
GACAGACAAAGAGAGGCAGACAAAGAGAGACGTAGAGAGAAAAAGAGAGAGGAGAGAGAGAGAGTGCGGCTTTTATACCATATTCCTTCAAAATCTCATTGAATTTCAGGGCATCATCTTGAAAGCCCGAAGCTTTTTTTGGTCAAGTCTGAGGTCTTTCAAGCTCTTTGTCAAAAGGGTGTCCTTGTTTGCAATCTTAATCCATTTTTCTCTGAAATTTTCTCAAAATTTTTCGGGGATTTGAATTTTTTACTCATATTTTTTTGTTCACTATTGAAAGTTGGA
>Dhingra_Pear_16_GATCAG_L001_R1_001_paired_trimmed_paired_merged_contig_111586 ---NA---
AAACAAGAGTTTGAAGTGCAATGTGCACGAACATTGTCGAACATAACATTCCAAAGTGTCTTTTGTGTTCATTTTGGCAGTATTGAGGTTGCATTGGTCATAGTCAAAGAAGAGTTAATTATTAATTTATCCTCAAAGTTGGTTAAAAGAACCTACAGTTATAGCATCTGCAGCATAATTGGAAAGCTCTTGAAAAATTGAAGTAATCTATTATATGTGCTTTCCGGTTAAAGGCACGCCCTTTGTGATTACTTCTATTAGTTACCTTAAATAAATAGTATAATGCTAAAAGCACCATTTAGTGTTCATCATATTGTGCAATCACATTGAAAGAAATAAACAAGCCTTATGTCACTACTCACAGGATTAGCAGGTTC
>Dhingra_Pear_16_GATCAG_L001_R1_001_paired_trimmed_paired_merged_contig_111587 ---NA---
AGCAAGATTGGCGATATGCTGCAATGAAAAAGACAGCAACATTAAAAACAGATTCATATAACATTAAAAAGAAACAGCTAAACAAGGAAAAAGCAATTCATCCGTCCTTTAAAACCTACATCACAACAGTGAACACTAAAAATGAAAAGAAGCGCAATAGATATCATTTGATCTTAAACCCTAAACCCTATACCTTGTAGAGAGGAACTTTCTTGACG
>Dhingra_Pear_16_GATCAG_L001_R1_001_paired_trimmed_paired_merged_contig_111588 ---NA---
TGTACTTGTCGGTGAATTCGTACGTTCCTCGTCATTCAACCTTTTTCATTTTGCTAGTACGCTTGCTTATGGATTTCTAATGTCAGATTCGTATGTCCATTCATAAATCCAATCTTCAGATGTGCTGCATATTCATAATTTTATATCCTTGATTTCAATTATATATTAAGAAATTAACAAAAGAACCATTCATAAGATAAAATTCCTCAAGAAATTAAAATGAATCAGGCTTGGCGTGTTCATGATGTTAGTAACAACCAAGCTGTTCATAATGACTTTCATGTTGCAGATAAAACCAATGAAAATAACCA
>Dhingra_Pear_16_GATCAG_L001_R1_001_paired_trimmed_paired_merged_contig_111589 ---NA---
CCTCTCGATTCATCCCATCACATATTCAACTAAAGGCAATACGTGATCACAATTCACTCAAAAGCACATCTGAGGTTCCATGGATTCATTTGCACCACCAATTCAACCCATCACGTACTATAGCACGTTATTATATTTTCGCAATCTAATTAGTCCGACTACGAAACAGACGTCGTGCACAGAGAATTTCTGCCCCCGAAATGCCGTCCTATGTATTCCCTCAAATGGCAAAGTTTCATATTTACTCATCTTCAATCATTTGAAATTCATTTCACATACAAACAAAATTTATAGCTAACAAAAGCACAAAACTTTAAATCAAAATTGCAAAAAGGGG
>Dhingra_Pear_16_GATCAG_L001_R1_001_paired_trimmed_paired_merged_contig_111590 ---NA---
AACAAAACAGCAATCACCAACACCTGCATGTCCACAATCAAAACTTTATAAATTAAATGGTGACGAATTAAAACAATGACATGTCTAATTCCTTAAAAGGAGACCTGCAGAATTTCTACAGGTGAAACTAAGTGAACTAGACAAAACTATGTTAGCTTATCTTTTCATGCTGGATGCAAATATGCATCCGGAGCTGCTTCCGTGGAAGCAACACCAGTCGTTCAGATTATTTTGTGATATCCATTTATGTGTGTGTGT
>Dhingra_Pear_16_GATCAG_L001_R1_001_paired_trimmed_paired_merged_contig_111591 ---NA---
TGGTATATCCGCGACGAGTGATCACTACCTAGAGCTATATGATACAGTCCTACTTGGTATACCTGCGTTGGGGGACTGTTAGGGATGATGATGATTAATTGTACTTGGTGCATATGAAATAAGGGATCATAGTTTAGTTGGATGATGTTGAGTGGTCCAGAATCCTTACTCTTGCTCATTTCCGTAAGGTGAGTTTAGAATCCTAAATTCGAGTAGATGGGAATTACCCACAATAGATATTGTGAAAATAAATTAGAATTACCATGTTATTA
>Dhingra_Pear_16_GATCAG_L001_R1_001_paired_trimmed_paired_merged_contig_111592 ---NA---
ACTGAAGGAACGCTATTACAAAGGTTATTTTATTATTATTTTTTTTTTTTGGTAAATCTATTACAAAGGTATCGTTTCTCTGTTTTCTTCGTGAATTTTTTTTGCTCATTGTTTGGTTCACTTTCATGATGTTCATGTTATGCTTTGATTTCTATGCTTGAATCTTTAAATGATTCACTGTTGTGAAAGATCATTGGACATGGTTCTTGTTGATGCTGATTACACCACTTTTTATTGTAGTATCTCGATCTATATTAATTGCT
>Dhingra_Pear_16_GATCAG_L001_R1_001_paired_trimmed_paired_merged_contig_111593 ---NA---
TAAAGCCGGGCAATAAGTTTTTATTTTTAAACAGTTAGTGGCTGGAACAGAAGTGAGACACAAATTGTGAAGGCCTAAATTGCTTATAGCAAGAATGCAACAAATTATGCCTTTTATGTAACAAGTTCTAAACAAAAAACATAGAATCCACGGGAACCGTTCAGTATCATACTTTTAGTTTATAAACAGACCAAAGACTAAAAGTTTTATGAG
>Dhingra_Pear_16_GATCAG_L001_R1_001_paired_trimmed_paired_merged_contig_111594 ---NA---
CATATTTATTTGGCAGAAACTTAATTACTCATGAATTGTATGCTTGATATATTCTTTGACAAAAATTATGCAAACAATTGAGTTACATAAGTAAAACAATGCAAAGGGCACAAAAACATGAACAGCTCCAGAACCACCATCTAAACACAAACCACAAAATGCCATAGTAAAGTCCATACGAACTTAGTTTCATAAGGCAACATAACTATCTGAAGCTGTGACGAAAGCTTGCAAAAATATTTGATAAGTTTCTAAATACGGAGG
>Dhingra_Pear_16_GATCAG_L001_R1_001_paired_trimmed_paired_merged_contig_111595 ---NA---
TTGCTATGCGTACTAGGATGTGACATTCTCTTACTCTCTACTTTTTCTCCTTATCAATTATCTAATGCAAGAGCACATGCATAGCATGGGTGGAGGTTGCTAGTTAAATTAAAAAGAGGCTCCTGTTAGCTCATTATTTTGTATCCCTACTTTTTGTAGTATTATATAAATAAAAACTTTATTTCTATTGCTTATAGTAATTAATTATTTTTCACTAAATTAGAATATCCTTCCAGTATAAATTTCACATAAAAGCTTATACGATAACTTTCTAGTCATTTTAGTTTTTATTCAACGGAAAATAGCGAACATAATTGAAGATTCTTTTCTTTAACTTATGGTCATTATTCCTAAAGACTATTGTTGGAGTAATTATTTTATAAAGAGCTCCTTAGATAACTTTCTAGTCGTTTTAACTACTGTTTAACTTAAAAATAGAAGCATGATTGAAAAATGCTCTCATGATTCTCTAAACTATAGAGTGTGGTTAGAGTAATATTCTGTAGAGACTCTAAGATAGTTTTCCTTTCTTTTTTTTTTTTAGTTAAAATTGCATTTAAAAATAAAGAGCATAATTGGAGAGATTCTTTCTAACTTTTTGTTTAGTTACATTTTCCTTCCAAAATTGAATGAGATAATTAAAAGTTTTATTATAAATATTCAAAAAAAAAA
>Dhingra_Pear_16_GATCAG_L001_R1_001_paired_trimmed_paired_merged_contig_111596 ---NA---
TTACTGTCGCAGCTAATTAAGCAATGTAAGTTTTTCAAACTCCACCTCCTTTTCTCTTCAAGTAATTAAAGTGACTTACTATATATGTTGTGATTTCAGTAGGCATATATAATTTTTTTAGTATCCTTTGGCATTTTTCGTGACGTTCTTACTCAATTAGAACGATGTAGTTCTGTAGGTGCAAATAGGGTTCATGTACTGATGCACAAGACATGTTTTTCCAAAAAGAGTGGTGTTTCTTGTTTTAGATATTGTTTCGTCCTTCTTTCATCCACTGCATGCAAAATTTCTCATTCTACCCT
>Dhingra_Pear_16_GATCAG_L001_R1_001_paired_trimmed_paired_merged_contig_111597 ---NA---
TAACAAGTCACAAAAAGCACATAAAAATTCATTCAAAAGTGAAAAAATTAAAATAAAATAGAGGTGGGTGGGGGCACCAACTAAATCAACAGAGCCAAGCTTAGCTTCGTTTGGCTGACAAGAAAATCCAGTTCATAACTCCTTCAGCTCACTCAGCCAAACAGTTGCTTAATCATATATCTCAAAACCCACTTTTAAATATATATATATATATATATATGTATGTATATATATGTATAGATTAACTAAAAGACAATAAAATTGATAGCAAAATGAAAGCAAAGTTCTTCAAAAATCTCCCCTTTTATTTCTCACCCAAACTACAACAACAAACCAAAATTTCCAGAAATTGGAACAAAAAACCGAGAAAACACTTCAAAAACAGAGTTCAGGCGTCGCCATAACAGCACCGACCGAGAATTAGCGACGAAAATTTTCGCAGTAATTACCTCAGATTCGGATTGGAATCGTCT
>Dhingra_Pear_16_GATCAG_L001_R1_001_paired_trimmed_paired_merged_contig_111598 ---NA---
TGGGTAATTCGTTTTAAAACTATCCCTATTTTCCCATTGTCTATACATTGATTGTTACTTGAATCGCAAGAAATATTAACCATAGCCTTCATATGATAATCTAGACTTTTTCGTTTGTATGCCCCGAGCTTTGACGAAAATCTCACTTGCAAATGTGTAGCTTCACCCCTTGTGTTTTCATTTCGTGTCCGAAGTTATCCCGTTCTGTCAAGTTGTTTAGGAAAATCGTTAACGTGGCTGATGTGGCATATAAACGATCTACAATGATGTTTCTTTCTTGATTTCAAGCCAGATGACGTTCAT
>Dhingra_Pear_16_GATCAG_L001_R1_001_paired_trimmed_paired_merged_contig_111600 ---NA---
AAAGACTGTCACAAATACTACTCAGAAAGACAACTTCACTACGTAACTAATTTACATATACGAAAATAAGCAAATTCAAATCTCTATTTTGGTTTTAAATACCAAACTAATACTAACAACCTTAAATTGAAAGAGAAACACATCAACCACTATGAGAACTAAAACTTAGAACACATATGCATTCGAAAACCTAACATCCAAACGAATAACAAAAGCACATTGCTAAAAACACATGCAAAGATCCAATCTCGAAAGCCAAACTTCGTTAAAGAGACATCAAACCTACCATTTCTGTTGATTCACTGCAAACT
>Dhingra_Pear_16_GATCAG_L001_R1_001_paired_trimmed_paired_merged_contig_111603 ---NA---
CCATATTACCAATTAATTTTATGGTGCAACTTCAACTTTCTTCAATTTCTCTAAACCTTAAACTCATGTGAGCGGTGGCGGATTTATTAAGGGACCATGATGGTCCCAGGACCACCCGGATAAATGGGTATGAGGATCTTCAAGGACCACCCAATTCTGGGCAGCGGTGGAGAAGAACAGCAGCGGCTGCACGCTGTGCAAAATAGGAGGAGGAAAAAGAAGGTCAATTTTTTTATTTAAAATGACTTGGCCAAAATCACGATGTTTGAGGCAAATCATTAAAAAAAATTTAAAAAATAGCACTCACCATATTACAGAATAGTAATCAAATTCACTTTACCAATAATACCTAAGCCAGCCGATTCGCCGAAGGCCATCAGCATCAACTTTA
>Dhingra_Pear_16_GATCAG_L001_R1_001_paired_trimmed_paired_merged_contig_111605 ---NA---
CCATCAATTACAACCGAAATGATTACAAAGATCCCGCCAAGCAGCATCACAATATATACCCTCCATTCACATTAATCTACCAGGCATTAGATCGGTTGATATATCAAAAAAGCACACATTCTCAAATCTCAAAGTTAGCTCTAACAGTCATCTTCTAAAGTCCCACTGCTACAAAAAAGTTATCGAAAGTAACATAGTGGCCAAAAAATAAAATCCCAAGTCCCACCTATGACACGAAATGGGCACAAGTATGGCGATACAATACAACACGATAAGCATTTTGGGAAAACTCAAAAATTCAGGATACAGGTACGGCATAGATACGTCAATCAGAAATATTATTTACAAATTG
>Dhingra_Pear_16_GATCAG_L001_R1_001_paired_trimmed_paired_merged_contig_111606 ---NA---
TTGATCTGCCATCCAAACTCTGCACGGCAAATAGAGAACGAGATCAGAGACTCTGTGAACTAATCGAGAGGCATCAAGATAACAATACTCAATTAGTTGCAAGGTGACTTCATTTACATCTATTGCAGCACTATGAATCCCTAATGGTCTAAGCAACATCTAAAAACCTAAACCCTAAACCCTTATGAATTGAGTAATATACTAAAATCTATGACGTTTTCGTTTTCGTTTTCAGTTTCAATACTCAACTAAACAAGGCAAATCTATTACCTGTCCATCAAGGGCAGCAAT
>Dhingra_Pear_16_GATCAG_L001_R1_001_paired_trimmed_paired_merged_contig_111607 ---NA---
CATATTCAAGCTGCAAAGTAAAACACTGATTTAGCGAAAATGAACAAGTCATCTGGCGTGCCTCTGCAAATTGTAGCCCAAATCCAATACACGTTACGTGTTCTATATTTTGGGTACGACAGAAGTTTCATTGAACACACAACGCAGCATTACGAAAAACTATTCTGAGGTCGCATTAAAAGTACTGGGACGAAAGAACTAAACAACATCTTTACCCCGAAAAGAAAAACTACGAAAGAGCAGTAGAAGCACTTTTACATAAAG
>Dhingra_Pear_16_GATCAG_L001_R1_001_paired_trimmed_paired_merged_contig_111608 ---NA---
ACTTAAGTAATTTGTAGCCATCATCCTGGAATGACAAAAAGAAAAGGCGAAATTATCAGCCAGCAATGCACGATTGAAGGGAAAGTGGATACAGGGCCACTTCCAAGTTCCAAGTGCCATATTGAAATGTCAATTATTGTAAGGAAACAAATTCTTAAAGAAGAAGATAAACGAAAGAAAAACGAAGTTATTACTGATCATAGCCTTGAGAGGTGAGT
>Dhingra_Pear_16_GATCAG_L001_R1_001_paired_trimmed_paired_merged_contig_111609 ---NA---
CAAGCACTAGCTTATGGAACTTCGGTGGGTGTGGCTTCAATTATACGTATCATTCAATGCTTCGAGTCTTTTAGCCGTTAGATTTGATTTTTCATCATTTTAGATCATTTATTTTCAATCTCAATCATTCATTCTTGTATTATTCAATGTTATGCAGTATTTTGAAGAAATCTCCCTTAATTTTTCACTCTTTTTATCATATTTTTTTAATAAATTACATCTACTTATATACGGATACAGGCATATGTCACACAAGATGACACT
>Dhingra_Pear_16_GATCAG_L001_R1_001_paired_trimmed_paired_merged_contig_111610 ---NA---
TTGTATGTCTCATAGTTATTGACTTAAAGTTTTGGCTCAGCTCAGTTCACAAACTATATACTCAGCTCAAATTTAAGTCTCGGTCCCATGTATCGGACCAATTATCAATTTTTTGGCTTCACATCTTTACCTTATTCAGATCTCCTTATTCAGATCTTTCAGTCTGTATAAATAGCTCACTATCAATATGTATGAGGTGAGTTGGAATATTTTCTGTAAGGAGAAAAGAAAAACCTACAAAATTTATCTCAACCTTAGACTTATTGTTCTGCTGCATAAGAGTTTACTCTCTGATATTCTAAAAACAGTCCCATCTGATGAAACAATGTCGATTTGGTCAGTCGATGAGTTAATTCTGAGTATTCTGGCTAACTTCTACGCCTTTTTGTGTAAGATTTTCATCACATTGAATGAGATCTCACCAGACTTACCATTTATCAATCA
>Dhingra_Pear_16_GATCAG_L001_R1_001_paired_trimmed_paired_merged_contig_111611 ---NA---
TTGTCCTCCACAGCCACGCCGAGCTTGATCTCACTCGCCAAGGTGACGTCGATTCGTTCACCATCGACGATTCGTAATCCTTGCCGCCGCAAGTCGGCGGCATCCACGTCAAATCCACAAAGCTGCAGGTTTCGTCGCCGTCAATCTTGCAGCAGTGGAATCAACAGTTGGAAGAGGGACTGGGGCGGGGGTCGTATCAGTGGAGGAGAGAAGGTGGGCTGAAGAAGAAATCATAGCCATGGCCTGGAAGATTTGCAGACATCGAAGAAGAAGAGTTCTGTTTGGTATTG
>Dhingra_Pear_16_GATCAG_L001_R1_001_paired_trimmed_paired_merged_contig_111612 ---NA---
GTGGGTTCAACTCTTCGGACCAGTACACCCTGCACAAACCAGATGTGATGAGGACAAGCCTAAGAAAAATCAATAGCTACTAAGCCATCGTTATAATAACGTGTTGAAACGCGGCCTGATAGTATATTCTAGTTTCTACATGAGTAAAAATCCTGCATGCTTTACATGGTCCTCGTGTGCCTTTGACTGAAAGCCTTTGCAATTCCCTTGCTCACAAGATTATTTGAAAACATTTTCACTGCCAATCCATCTCTGATTCTTATTACAAGAAATAATTTTAGTTGATGAAAGCTTTGCACATATTATACATACTTTTACTGACACGGTTACACCAATGGATCCAAGAAACACTTGACCAGACTAAGAGACATACCTCAATAG
>Dhingra_Pear_16_GATCAG_L001_R1_001_paired_trimmed_paired_merged_contig_111613 ---NA---
TCACTAAAATGCCAATTCGTTAACTGAAAGCTAGTCCTGAAACGAATCAACAGCTAACGAAACAATACGACGAACAATAACACAGATTAGCACAATATTGCGCTCCACAACCGCATACTAATGCGCTTCACAACATCTTTATCACACACATGACAAATTATAGAGCTTCTTGCACGGACAGTCCCGAGACAAAATCAATTGATATTAAAACCATCTAATTTTCTAAACCCAAGTAAATTGAACCAAATGAATCAGTTCAGATAGTCACAAATGTATATTAATTCGAAAGAAAAATTACAGAAACAAAATGCACCTCAAAAAACAAATAACCCTAGAGCTAAATTATCCAAATAACAGATCTGGCAAAACAAATATAGATTGCCCATCATTTCAAATACAAACAAAATAAAAAAAGTCTGATAAATATGCATTTTCCCAGCATCGATACAATTGCAAAAGCAGAAATAAAAACTAAAAATCAGAACTATATCTGAAAAAATGGAAAGAGATGAGAGTGTACCATCATTGCGGCGCTTGAAGACGTATCTTTCCATCTGGAAATC
>Dhingra_Pear_16_GATCAG_L001_R1_001_paired_trimmed_paired_merged_contig_111614 ---NA---
AATTCAAGTTTGAAATAGAAAGTATTATAACAAAAGTTAAATGACTAACTCTGTTGTATTGAGATCGTACGGTGAATAATCACAATTTCCATGCACCATGAGAAGAACACAACATTTTTACTCACAACATACTCTGATCATCTTCAAGGAACTCATCAGACACTACATGACAACAGGAAAGTGACAGAATCTACGCGACCCCCCAAAATCATGAAATTTAAGATCTTGGCTCATAAAGTGTCTTAGTTTTATCCAACATTAAGTTTACAGATTGTATCTCTCTTAATCAACCATTAACACAGTTATGTAATATTTGATTTTGGTCCATGATCACGTCAGTCTACCATCTCCTGCTTGTTCACCATCACCAACAGATCAACATTAAGGACATAAACAACAAAGCATAAAAGAGGTGCAACCGAACTTCCCCCCATACATCTTGGAGGTGGCATGGCACTGCATTTTCATTTTCATGGCTGATAAAACAATCCATTGTTTGAAAAATGCGAGTATGAATTGAATTGACAACGTTGTATTCGGTGTGTTCCATGA
>Dhingra_Pear_16_GATCAG_L001_R1_001_paired_trimmed_paired_merged_contig_111617 ---NA---
TGAACAACATGCATGCCCTCAGAATATTTTTTACTATTCATTTGGCTGTATTTTCTGTGCACAAGCAACCCACATCTCACCTCATAAACAGGACAAGAATGGATTCAGTACAATTCAAAATCTTGCTGCTCTCTAAACTAAATCCAACTAGGATGGGTACTAATATGCAAAAACCGAAAAAGGCCACCAACAAAGCACACAGAACGATACAATCTCTCTTCTAAGTTTTCAGTTTCTAAGTGCCATGAAGAATTTTCATTGACAGATTACATGTGCTGTAT
>Dhingra_Pear_16_GATCAG_L001_R1_001_paired_trimmed_paired_merged_contig_111618 ---NA---
ATTAACTTTGTAGCTTCATGCATCGTTAGTCGATATAGAAATTTAACAGCGAAAGGCACTCAAGAGCTAAATTACCAACTGAAAAGGATAAGTGGAATCTACACTTATTGGCTCTATACTATTTCGGCTTAAGAATCACAATGCAGTTTATGCACGTCGAATGAACTCAACCATAATATAATAAGAACTTATATTTCAACTGCCTGTATTATAGCTGATTGGCACTCCAAAATATTCATTC
>Dhingra_Pear_16_GATCAG_L001_R1_001_paired_trimmed_paired_merged_contig_111619 ---NA---
GGCTCCTGACTTTTCTTATATGCCTGAATACATAATAAATCTTCATCAACCAACAAATAAAGCAGAGAAATCCAGATGAACCAACAGAAACATCGGTTATGGCAACCAGTCTAGTTCCCCCAATCCCACCAACAATGAAAGTACTTAATTAGCTTCTGTGTGTGGCATGTTTAAAAATCAAAGAGAAGACCAAAACTGCAGAG
>Dhingra_Pear_16_GATCAG_L001_R1_001_paired_trimmed_paired_merged_contig_111620 ---NA---
CTCACCAGTGGTTGGATCAACCTAGATGCACCACCAACTCATGAGAAAAGAGATTCAGCCAAAGCTCAAATGGTCTGAGGGCTGGCTATTTAATATTTGTACAATTTATTATTTTCCTACAGGTTTGATATTGTATATTCGTACGAAAAATCTGATTTAAAGGTGCAGGTTATTATAAGCAGAGATCAAATATAAGCTTTGGACAATACATCTGTGGATGTGATGGTTGTAGATGACAAGACTTGCACATTATGTAGAACGTGAAAAATCACATACAACCTTGAATAGTTTTATTAGCTAAAGCAAGTTGCACTCCAAATGATTGGTGCCAAATGATCCATTAATTGTCAGGGAACTCGGTCTATGAACAGGAATAAAGGGAAGAACTTGATACCTCTT
>Dhingra_Pear_16_GATCAG_L001_R1_001_paired_trimmed_paired_merged_contig_111621 ---NA---
CGGAATTTGAAGAGAGGGCAACCACTGTGACATCAATAAGAACCATGAGATCAACAGATTGAAATCAGCAAACAGTTTCACATCATAGATACATGAATGAACAGATGAATGTATTAACTAATGCATATTTGATAAATGAACCCGTTCACTACAGAATGTATTCAATTCTATTATCCTATAATTTTAAAATGCACAGCATCGGAATTAAATGTAATTTCAACAGGAAGGCAACAAAAGAAAAAGTAGTTAGGTC
>Dhingra_Pear_16_GATCAG_L001_R1_001_paired_trimmed_paired_merged_contig_111623 ---NA---
AGACGGATTTAAATAATTATACGCTCAACGAAGAAGAAATTAATGAGCATGATCAATGATATATAACAATCAAAGGCTACGAACTTCAAATAAATTCAGCTTACGTTTGGATTTAGGAACTTGGCAATTCAACTAATAGATTAGTAAACATAACTAATATTCAGCAACTGGAAACTGTGCATTGAAAAGTAACAGAATTCCAAATAAATTAAGAAACAATTATCCAAAACCAAAAGCGCTTCTTACGACGTTTGACATAACTTGATTCTGATAAAAGTACTTAGTAAAAGCCGAACTAGAATTTCTGCCCAAACAATACTACTGACAAAAACTGAAACTTCGATGCAATTAGCAACTGAGCAAAAAAGTACACAAAACCCACATACCTTGAGAACAGAGACGAAGCTCTCGGCCTGTTCGACGTCGGAGAAAT
>Dhingra_Pear_16_GATCAG_L001_R1_001_paired_trimmed_paired_merged_contig_111624 ---NA---
TATTTTGAGTGAAAGTACAGATTGTAAACCAATATCATAGCATGCAGACATCTTTTCAATTGTGTTCCATCTGTTTGCAGGTTTGATGCACAAAAATCAGTAAACTAGAAGGTACCCCACGTGTGCCACACTCAACCATTAGCCACCCATTTTTATTTAAAGGGAAATATATTTAAAGATAGAGAACTCAGATTGGAAAATAAA
>Dhingra_Pear_16_GATCAG_L001_R1_001_paired_trimmed_paired_merged_contig_111626 ---NA---
TTGATGCTTCATTCATGTTTATGAGCAGATCATACAAACTAATCTTGAAGGAAAATGATAGCTCTTGAAATAAAATTTTGACTTGGCTCATAAATTTTGAATGAAATGGTGACATGATAGATGAAAGTCGAAACATGTTTGCATGGTCTCGTCCCAGTAGAATACAAGTGAAGACGTCTTAGCAATGAAATGGTAAATCTTAACAATAACTAAAAGTATCATGTTATGCATGGTCTCTTCCCAATCCCAGAAGAATCCAGCAAGCAAACAGTGAGAGATGAGATGATTGACAAAATTCCACACTAGTCTGTCTAGTGTCTTGTCTCTCTTTCCTGCATGCATTTTGGTTTGGTTTCCCAATTGC
>Dhingra_Pear_16_GATCAG_L001_R1_001_paired_trimmed_paired_merged_contig_111627 ---NA---
TTAGTACATGTCCAAATGTTAAATGTGCTTAATTTTATGTTGGGTCTACTCATCAATTTTATTCTTTTTGTTGTATTCGGCGTTGTGGTAATGTTAGTGTTGCTGATTTTGATCTTAGGTTTCATTGATTTATCCGAAATGTAAATTTAGTTCGTGTTGTGGGAATGTTTTAAAAAGTCGGAGCCTTTACTTGTACTGTGGAAATGCTAATTCTGCTAGAATTATTAGCTTCGTTATAATGTTAACAATCCTTGATTTTGATATTTGGGTTAGTTGGGCTAGAGTTACCAAGGAAGGATTTCCGTAGTTGCTGCTATTCCTAACAAAAAAGAGTTTGCATAGATCGTGGGTAAACTATATCTGGTGTGTTTTTTTCTTTTGTTTACTTGATTTGTAATTTTATTTTTGTTCAGGCCTCGGGCACGTCCCCCCCCCCCTTTCCTCCTGTGGCACTTTAGTCGATTTGTTAA
>Dhingra_Pear_16_GATCAG_L001_R1_001_paired_trimmed_paired_merged_contig_111628 ---NA---
TTTTTTTCCATTTAAACAAAAAAAATGATTATAAGTTTATGAAATTTAAGTAATTATGGCGAATTCCTTCTATCCATTTAATAAGTGTAATATATATTTGGCATTGTTACTCAGGTGGGAGTGTCATGTCCTTAAGACACCCACATAGAACTAGAAAGAATCCTTCAAAACAAAGTGTCAACACCAGACAACACTGAATTTGCCACGCAGAGAGCCTATAACTGCTCTCTAATTAATTTTCACTTGCAAAATTTCTGCTAACCTACAAAGTCCTGGAACTGCAATAATATACCCATGGAAATACCATTGAAGTT
>Dhingra_Pear_16_GATCAG_L001_R1_001_paired_trimmed_paired_merged_contig_111630 ---NA---
CACTATTTGGTGCATCACATATATCCGATGTACACATTCAATCATAAATACATTCCTTAAACAAAGTCTTTTCAAAGTCAATCATGGAATATAAGAGCGTACACAGAAGCTAAGCATGAAACATTCAACTGATGTGCATAAGTTTTTGGACCGAAATTAACCAGTACACGATATAAAAACTCAGAAAAATCCTTCAAATGAGGAACAAATTAGCTAGTTTTTTCCGTTCAATTAGGTTTTTTAGTTCAACTTGGTGTCAGCGTAAATAAAATTGGGTTACTGCCACAGCAGATGGAAGTAATGTGGAATAAGAAAATAAGGTAGCACAGACTAAATCAACATATCTAAGATATCCTTGGTTGAAATACCTCATTCATCTGCCAGTACTCGTAAAAAACAGTCA
>Dhingra_Pear_16_GATCAG_L001_R1_001_paired_trimmed_paired_merged_contig_111631 ---NA---
TGTTTAGTTTTACAAAAAGTTCCTGAATTCGGAAAAGTTAACAAAAGAAAATTAGGACTTGAAAAAGACAATAAATAAAGCACATAAATAGTTTAAAATACTCAGGATCTTATACACCACAAAAAAGTTGAATATGCATATACATTATACACATATAAAAGCGGAAATATCATATGACCCTCAGAACTTTTTGGTCAATTCTCATGTTCTCGCTTACAAATTGAACAATAATGAACAAGAAGTATAAGTATGAATCACGTAAAGACAGCATGCCACACCTGATAATCTTCATGTGACCATATCACTTAAGGTAATTAGTCCAATTTCAAGGTATCATGCAAGGAGACATGAATATAAAAATCTACAGTGTTCAGAAATATTTTTCTAATACGTTTTTTTTTGTGTTGAAATATTTTAAAAATAAGTTTAATTGCCATACATGTGTAGCCTATATATGTAGAATCTCTCTAATGAGTAATAATAGAATGGCACTTAAAGCACAGGCAACGATTGACAATATTTTTGGTAAAGAGAACTTTCAAGTCATGGTGTGGGG
>Dhingra_Pear_16_GATCAG_L001_R1_001_paired_trimmed_paired_merged_contig_111632 ---NA---
CACCATATATAACATCGGATAGGATTATTAATACAAGGTCGGGTGTTTGGAGCCCTCTAGTATTAAATTGAACCAGGCTAATTTAGTCTGTTTCACTTATTTTATACGACATACACCCTCTTAATAAATCTGTTAAAAGGAGGTGTATAATTAGTTGGGTCCCTCTCCTTCTCTCTCGCTTTCCCTTGTCGTTGCCGTTCTCTCCACCTCCTTCTCTCGCCAACTATGTTGTCCCCGTCTCCTCTGGCCGACTCTGTTCTCCTCGTCTCCTCTAGTGTAGCGAAGAGATCTGGGGAAGGCAACATCAAAGTTCAAAATGACAAACAAGATTTTGTTCTTGTTTTGTATCCATTTGGTTGTGAATTTTATTGGCTGTAAAAAAAATTTCCTTTTTTTTATTTATTTATTTTTT
>Dhingra_Pear_16_GATCAG_L001_R1_001_paired_trimmed_paired_merged_contig_111633 ---NA---
TGCAGCCTCCGAGGCCAACTTACCTATAAAAATTACATTAAAGTTGCTTGACTTTCGCCAGTAGATGTAAGATAGCATACCATCTCCACATGTTGCCATTGGATAGATAAAGAGAGAAATAGATAGCATTATATTTCATATCCGACGAAAGAATGCCAGACCAAACTTCACTAAAAGGTCAATCAGGCAAAATGCATCCAACAATAAGCGGTCTCCCGACCTATGAAGAGTGAGTTATACACAACTGGGAATCCAAAAGGTATTCACTATCAAAAGAATGTGCAAAAGAAGCACCAACAACAGCGTAATTACCTTATCACAAAGGGCTTGAAG
>Dhingra_Pear_16_GATCAG_L001_R1_001_paired_trimmed_paired_merged_contig_111634 ---NA---
GATGGTCCCTGAAATTAAAAATCAATCAATGTAGTTCCTGAAAATATGTGTCGCAAATTCATATGGTTCTTCCATCACAATTATGTTAAAAATTCAGTTAAGTGCTGATGTGATATATAAATGGGCCCCACAAGATTTACCGGTTTTTATCACAGATGGTCCCTCAAATTGACCCACACCATCAAGATGGTCCCTAAAATTGAGCCACACTATCAATATCGTCCCTAAAATTGAGCCAAACTATCAAGATGGTCTTTAAAACTGAAAATCAATCAATGTAGTCCTTGAAAATAGATGTCGCAAATCAATATGATTTTTCCGCATAATTTTGTAAAAGTTTTTGTTATGTGCTAATATGGGGTTTAATAATTAATTAAAATAGTTGTCTAAATACCTTT
>Dhingra_Pear_16_GATCAG_L001_R1_001_paired_trimmed_paired_merged_contig_111635 ---NA---
TAAATTTACTTATACTATAACACGTGATGTAAAAACTCATGTTTTGAACACACTAAAATATCTGTCTCACTTGATAGCAATGTATCACATAAAGATGTTAAGCATTTCCTGTTTCGACTATTCAGATATGAGCACAACTTACACGCATTTGCCATTCTGTGCATATATATGTGACCAAAGTTAATGTGAATAAATTTTTCAATGTTAGGAACACGATTCGGTACACCAAGTGACATAATATTAATTTTTTTTTTCAAATTTAGAACTTAGAATATTATTATACTTAGTTTACTAAATCGTGTTCTTGACACACTAAAAATTGTGAGTGAAACAACGAATGAAATGAGGACCCGGATACTCTATGTGGGGATTCGAA
>Dhingra_Pear_16_GATCAG_L001_R1_001_paired_trimmed_paired_merged_contig_111636 ---NA---
CCATGAATACAGACCACGCAGGTAACCGTGACGGGTCACAATACCAAGAAACATCCTATAGTACTTATTACAAACCATATACAAGTAGAGAATTTGTGATAACTGAAAATACAATCAAAGTTCAGGCAAGAAGTCGGGTAATCCTTGCCAAACAAGTACCCATTAAAAATACGGGCATTCAGGAATATCGGAAATGGAGCAAACATTAACACACAAAATTTTCAAAAGACATTCAATCATTCTGTTAGACTGGGGTTGAACAGGCAGACAAGTTTTGGATCCGATTGTTTCATACCGCTCAGAAAATGTAATTGGCCCCAAATTAGACTCCGTACAACTCACAAAGGTTTATAGATCTCCATATAAATATAATTCCAACAACCCAAATTTCTTTTGATCAGGAAACTTTCATACAACATAAAAAGTAAAGGCAAATCTCCTGAGTTATTTCAAATTATATTCTACGTGCGCAAATAATTGATGAACAATAAAATAAATCAGAAATCTAATTAGGCCAAATCTACAAAGAAATTACCCAGAAAATAAAAAGAAAATAATCATAATTTTAAAAAATT
>Dhingra_Pear_16_GATCAG_L001_R1_001_paired_trimmed_paired_merged_contig_111637 ---NA---
GATGAGAGGTACAGTTACTCCCACTGAGCATGCCAAATTTGTAAAAGAAAAATTCATGTGACAAATCAAATAAGAAGGCATGTACAAAGTAATATTTTTGTATTATAGTAGAATTAGGGTTACAATCTCTGTTACAAATTTGATCATCTGATTCAATCTCTGGGCTTGTAAAGTGTGTGTAGTAGTGTTGATCCAAGGGTCACGATGACTTAATCTCGGATGAATGGATGCTTCAAGGTTTTTGGCTCTTGGAAATGAAGGAACTAGCACGTGTAGTAAGGGTGCTTGGTGGTTCTTCACGGGAGTGAGGAAGAATACAAAGAGCTTTTTGAGTGTTTGAGGGTGTTTGGGGCTTAAGAGTTTGAGTGTCTACATGTGTGTATGAATTTTTTATTTTTTTATTTATTGGAGTCTCGTATTTATAAGCTCTCGAAGTCTTGTCTACGGCTAGATTTGGCCTTGATTGTGAACTTGATTGATTGACGAAAAAAAATCAAGACTTGATTTATGGCTTGACTCCATCAATTAATATTTGAATTTTGATTTAAGCAAATAAATCAATCTTCTCAAATCATTTGTTTTAAACTTGAATTAATTAATTTGTCAATTTAAATTAAAAACAAATAATTGTTTAATTATTGTCCCTCTTGATGAC
>Dhingra_Pear_16_GATCAG_L001_R1_001_paired_trimmed_paired_merged_contig_111638 ---NA---
GCCTCTAGAAAAAACATGATTGACATTAAGCAGTAGTGGCTTTAAACGAGGGGTTGTATCTTTTGAAAAGTTGTGAACTTTAAAAACAAAAAAGAGTAGGAAAACAAAACTAGTACAGCAGCAGAGTTGTTACACAATATCAATCACTGGGAACTATAATTCCCACAATAGTTTACGAGGATAAATTGAATGTATTAAGAATAGAAGTACAAGTTTGAATATAAATAGAGATTGACAATTAGAGGGTTGGCTGCAAACACTCAATGAGCAAGAGTCAAGAAGATGGGATTCATTTGTGGGAACTCAAGCAAAAGATCCCAACAGTTTTGCAATTTCGAACAATTTTCCTCGGCTGAGAAAAAGAACACTGGTGGACACAAGTTGATGCCATAAATATGTAATGTTTCCATATAACAAAAACCTGAAGAAGTACGATTGTATAATACTCAAATAACTTATTTAAGGCATCTTACCTTCAATTGACCAATGTTACACTGT
>Dhingra_Pear_16_GATCAG_L001_R1_001_paired_trimmed_paired_merged_contig_111639 ---NA---
TCTTTGTACGTTGAGAGTTGTATGTGTGTGTGTGTGTGTGTGTGTATGTCTCTGCTGTGTGTAAACTTTTGGGGGCAACTCTTAACTGTTTCTGTAGTTATTCCCTCCTCTAAAAGAATCGTCCAGTAATACGTGGATGTCTTAGTTATTTGGAAAAAGGTTATATATTGGTTTTCCTTCGCATCACTTTCTTTCTTTTGGGGCAACTCTTAACTGTTTATATAG
>Dhingra_Pear_16_GATCAG_L001_R1_001_paired_trimmed_paired_merged_contig_111640 ---NA---
ACGTTGAGAGTTGTATGTGTGTGTGCGTGTGTGTATGTCTCTGCTGTGTGTAAACTTATGGGGGCACTTTCTTTCTTTTGGGGCAACTCTTAACTGTTTATATAGTTATTCCCTCCTCTAAAAGAATCGTTCAGTAACGCGTGGATGTCTTAGTTTTTTAGAAAAAGGTTATATATTGGTTTTCTTTCGCATCACTTTCTTCAGTATCAGCCAACATTTTACTTATTTGGGTCCTTAATGTTTGCTACATTCTTTTTTGGTGTAGTCCAAGTTCCCTACTTTAAGTAGA
>Dhingra_Pear_16_GATCAG_L001_R1_001_paired_trimmed_paired_merged_contig_111641 ---NA---
CAAGAGTGTTGGATAGTCGCTTACCCTCTTCTTTCATTTATGATGTATCGGGCCATTTTCAGAGGATCGCATCAAGGATTGAAGTGTATGATTCGTCAAGCTATTTGGAACAAAAAAGACAACCAGCGGATCTTCAAAATGTTCCTGCAGCGCTTAACGTAAATGCTCTAGCTTATCCTATGTCCAAGGTCATGGATTACATGAAAGCTAGGTTTTCATCCCAACATCATGAAACAAAATCATGATGCCGAAAATAACACTCACTTGCAGTTTTGGATGTTCATTTG
>Dhingra_Pear_16_GATCAG_L001_R1_001_paired_trimmed_paired_merged_contig_111643 ---NA---
CAGAATACCGTCTCATCATGTTTTCGTGGAACCATAAATTCTCACCACTAATGACAGAATTGAAGACATACTAACGTTACAGGCAATACTAATATACTACGAACACAAAACTATAAACTGAATAGTACGAATAATTACAGACACCCCCATTAAGGAATCCGTTTTAGAAGAAAACATATAGAACTCTCGAAAGGGTGTTGAGGAATCACCTTGGACTGGCATAACACTCTAAA
>Dhingra_Pear_16_GATCAG_L001_R1_001_paired_trimmed_paired_merged_contig_111644 ---NA---
ATGTCATCATTCAAAGCTGATGTTTTAGCTCAAACAATCCAACTACTGTTGAAGAATCAATGCAATGCATTCCTGGAAAAATGCATAAAAAACTTGGGATGTAGAACTCATATAATTAACAACATCCAAAAATCACTCCTAGCGGTGTACGACAAAACTGAATATAAACCTCAATTCTTCCATTAACTCTATAGCTTTTGAAAGACAAAACAGCCAAACTCCCTTCCCTCCAATAAGGAAAATCACAAAATAACTCGAACACTTACATTACAGATACCAATCAAAATTCAAATGCAATCCATATATCCCTCTAAGAATCGATACCCTAACAGATCAACAGATCCAGCCGTTAATTTAAACTTAATTCGTAGCAGCTGACCATAATCAGATCAAGCTCCAACTAGAATATTTTTTTAATCCATTTAAATCTTTTAGTATGTACATACAATGCAAATATTCAAATCTTGATTGAGTTTGAGTTTGTGGACGTTCTTTCACATT
>Dhingra_Pear_16_GATCAG_L001_R1_001_paired_trimmed_paired_merged_contig_111645 ---NA---
GGATAGAATTAGGTTTTTGTCAGCCCTCTGGGCTGCCATTTCTTCTGAGTTCAGGGGAATTTCTCTCTCCTGAATTTAGGTAGATTAGAAGGCGGCTTCCTTTTAGTTTGCGTTAGTGCATTCTTCAGCTTTGTGGAGTTGTCTTTTTCTATTTTTGTTTCTGCTTGGGTGGTTTGCGTGACCACCCTTTATGCTGTTTGACTGTTTCTCCTTCTTTCCTCTTTTAATAAAGTCGTCTCTTTATAAATAAAAAATGGCGTTGACTTGTTTAATTAGTAATCTTATATTTAAATTTTATATAAATTACTGTTTAAACAACACAGATTATGTGAGACTAAAGATTT
>Dhingra_Pear_16_GATCAG_L001_R1_001_paired_trimmed_paired_merged_contig_111646 ---NA---
TCCTCTGTCAAATTACGAGCTGGAATTCACCACAAACCAGTATTCAAAACCAAATTCAAACCAATTCAAACCAAAATCAACCAAGAAAAACATCAAACAAATTAGAACCCATTAAAGCCATTATCTTTTCTAAACAAATCCAAAGTCCCCAACTCATAATCAGCAACTATCGTTTCTAAACAGAGGGGCGATCAATTAGGGTTTGAACCTGAGCCCATAAGTTCGTCCAGCAG
>Dhingra_Pear_16_GATCAG_L001_R1_001_paired_trimmed_paired_merged_contig_111647 ---NA---
ATTGCAAGGAACAAGAGCTATCTGTTGGTTTAGTCTCTCCAATAGACACTTGTGCAGCATCCTACATAAGAAATGAGAGGGCATAAAACTAGTAGATGGAAAATGAAGAGAAAATTTTGCAGAGTCTTCCAAGTTATATCCAAAAAGTATCCAAACATGAAGAGAGCCACAATTTTAGCAAAAGAAGCAACTTAGATAAGAAAATTTCTAACTTAGTCACAGGAAAACCCACAAACTAAACAGTTGCTATAAAACAAAAACATTAATACTGCATTATCTCCAAAGTTATCCATGGAGAGGACGGTGTAAAGTTTATGACAATAATAAGCTGACAGAAGATTACGTGCTCAGTTTATAGAGAGAGATACCATCTTGAAACATATGCAACTCATTAGATAATTGCAACTGAAAAATACAACAACCAAGTTGTCTTATAGCAGCTTTCCAATTGAGCAAAAGAGAAGAACATGTTAAACCCCAAAACTCTGACAACACCGAACTGAAGTGCAAACAGATGACAAAAACATC
>Dhingra_Pear_16_GATCAG_L001_R1_001_paired_trimmed_paired_merged_contig_111649 ---NA---
CGTTAAAAGTGAACAGAGTACCAAAAGTGTTTCATTAAGATTCCCTCTTTTTTTTTATAATTGGAAATGGATTTTTTAAAATATTTTTGTGTGCTTGTACTAGCTTTCTCAATGATACTGGTTGACCAATATAGCAATTTTGAGTTTCTTAATGGTTCATTCAAATCTTTTTTGGAAGTTTTTCCATATTCTATGCTAATTTATGCGACCCAGTAGCGCTAAGTTTGACTGGTGGTATAATGA
>Dhingra_Pear_16_GATCAG_L001_R1_001_paired_trimmed_paired_merged_contig_111650 ---NA---
TAATTATCAAGATGAGAATGTAGTAACAGAAAGAAAAGGCTTTCGAGACACTTATACGGGGCAACAGAAAGGAGAATTATATCTTTATTCAAGCTAAAGAAACATCAATGTCAGGTAAGTCCAAAGGCTTTCTAGTTTTCCACCTCGAACATAAGAACATTCCGTTATATTTTGTGCACATCATAAGTAAAGAGTTTGGTTTTTCTTCTCCCATAAAGTAGAGTACATTCCATTCTAAATTTTTTTTTTACAAACACACATGAGCATATGCTCGTAAAGTCCAATTCAGAAGTATGCTTTAAGAAACAAGAACATTCTGGTTTAATTTATTTATAGAGATAATATTGAAATAAAAGCCATAACTCATTATGCTGAAGTTTTAGTCATAATTGG
>Dhingra_Pear_16_GATCAG_L001_R1_001_paired_trimmed_paired_merged_contig_111652 ---NA---
CCGATCTCAGGTGTTATCTGCGAATGAGAAATCCGATCATTAAAGTACTAAAAGAGTTATCAAAACCCGAGATATATGTAAAATGTAGTTTAAAGCATCAAACACAAAAGTCTAGCTAGTTTTTCAGCATTCTTCACAAAACTTCTGATACACAAATTGGGATAGCCCGGTTGTTCCAAACAAACCAATTTGGAAAAGATCTAACACTGACAATGATCAATTATATGTCGTTGGATGTAAAATCATGTACCATTATTATGGTTTTAAATGTATATTCAAGTAGCGACAATGTATGAAAGTGCGTGTAAGTATCCAAACACCAAAATAAGCAGGTGTGAGAGCACATGCACACAATGTATGTCTTTATGTGTATTTGCTTGTGTGTTTGCACATACAATTATATGTCTGTTTTTTGTATTTAAATCAATACAAACCTCCTTTACGTACAGCCTTCACCTC
>Dhingra_Pear_16_GATCAG_L001_R1_001_paired_trimmed_paired_merged_contig_111653 ---NA---
CACGGGTAAACCTGTTAAGAACCAGTTATACGTGTGACCCAATTAGTTAATGTTTTGACTCTAAATCCGTTATTTTGTGTCATTTCGGGTCGGGTTAATAGGTCGTGTAAGCAAATGTCAGGTCTAATATAAAAGTATTCCTGTGAGTGTGAGATCGAGGACAGAACCTGAAGTGGATACACTTTTCTAATTATATAATAACTTCTAAGCATATGCCATATAATGAACGTTAATAGAAGTTGAAAATTGAGCACCACATAAAGCAGCTCGTGGCAAAATGAAATAAGTTTCTCTGAGCAAAAAC
>Dhingra_Pear_16_GATCAG_L001_R1_001_paired_trimmed_paired_merged_contig_111654 ---NA---
TCGGCACTGCAAAAAGGGCAGACCTGCAGTAACAGACCAAGTGAATGTCATTTTTGTTTTTGTTTCTCTATCCACAAGGATACATGCAAACACAATTTCAACGTGACAACTCTAATAAGAAATCACAATGCCTCAACTAAAAGCAAACAAATTACTGAAATTTTCAAAGTACACCCAAAAAACGTGAGTACAACATGATACAAACTTAAACCATAGCCACACGTATTTTGGAAAGAATGAAGATATTATGAACCACATGCACATATTATAGTACAGAGTAAGCACCATTGAATTGGAAGTGAAAAGATTTCAAAATCATACCTTGTTAATTTTCAACCAATTGT
>Dhingra_Pear_16_GATCAG_L001_R1_001_paired_trimmed_paired_merged_contig_111655 ---NA---
AATAGAGGAAAAACCATACAGTTTACTTTTTAAGTCTTTAAGGAATAAGAGTGGTAGGTTCCAAGTTGGAATAATGCAATTTTCACACAATTAGGACAAAGAAAGTAGGCTTACTTTGTAAGCGATAGAGATTCTTGTGTTTGACCTATGACACTTCACACTTTTTCTACGAGAGTGGGCCTTGGTGATATAAAATTACAAGGGGGATTTGTATGTGTGGCCGATCTAGAGGTCATACACCAGATTAAGATTTCCTCCGTTATGAAACTCCATGAGTCCCATAAATTCATATTGGTTTGAACCAGTTCAATGACACTTCAATGTCTGACTAATGTTGTAAGAGGTTTGGGGCGACAACCAAATATCACCATAGTATGAGATAACTTAAACACAGATTAAAGAAGTTTTTCATATTTAAATAAATACAAC
>Dhingra_Pear_16_GATCAG_L001_R1_001_paired_trimmed_paired_merged_contig_111656 ---NA---
AAAGAAAATCTGATGCCAGTCGCTGCATTCCAACAAAAATTTGCAAAAGCTATCAGATACTTTCAGTTTGGAATTCCACTGTTTAGAACTGCTCATATTGCATTACTATGACTACATAGAATGTTCATGTTGCATTAATATGACCATATACAAGTCAGTAAGTAAAGAAAAATCCAACAGGGAACCCAGCTACCGATTAAAACAAACCTGTATCTCCTTTGGAAACGTAG
>Dhingra_Pear_16_GATCAG_L001_R1_001_paired_trimmed_paired_merged_contig_111658 ---NA---
AGCTGTCTGTAGATGATGAAAATTGTTTATGGAAGTAGTGGTTATTTACCTAACTAATCAAAGTTGATGAAAATTGTTTAAGAAAGCTTGATGTAGAAGCTGATTAAATTAGGACGGTATTAGTGTTTATACTAGTTGTGGAAAGAAGAAGTTGCAATTCGTTGGAAGAGTGATTGTAGTGGTCGAGGTTGTTATGCACGCATCGTAAGATTTGATTCTAGTTGATGCAATATTTTTTGAAGGATTTTGTCGGTTTCATGTTGGGATACTAGATAATCTAGTGGATTATATGTATATTTATCACAAGATTTGATTCTTGTTGACGCAATTTTTTTAAAAGAATTTTGTCGTTTTGGTGTCGGGATACTGGCAGTTCGGGGTCATAGGGAGTTCAGAACTTCAGATGGGGTGTTCGCAACAAGCTAAAGTGATTTGTCGCTTGTTTAATGTCGGATAGCATAGGTGT
>Dhingra_Pear_16_GATCAG_L001_R1_001_paired_trimmed_paired_merged_contig_111659 ---NA---
TGTGAGGAGGAGCCATTTGAGAGGTACTTTTTTAATTGAGCTCTGAAGAGATAATATTCTCGTTGATCATGGAAAAGAGGTCAACAAAATTTAAATAGAGGATGGGAATCCTGAAAGCATGTTTTCTTCCTTGTTTTTTTTTCTTTTCGGGGTGGTGTATTGAACATTGTCTGTTGGCTGAGACTTGAGATGCAATAATTGCAGGTCGTCAGTACTTGCATCTCCAA
>Dhingra_Pear_16_GATCAG_L001_R1_001_paired_trimmed_paired_merged_contig_111660 ---NA---
CACTCCTTGCACTCAAAAAAGACGAAACGAAAAACATCAACTTGGAAAATGTTGTTAAAATTTAAAACCAAACCATATATAATTCATGTAATCACTTATGAATCCGAGAACACAGAGGCATCTCTGCATGTGTAATTACATAAATTAAACAGGATCATACGGGAATTGCACTCTAAATCAACCTATCGGCTATAGTTGAAGATCAAAACCCACAAGACTACTTCACATTTACCATTATTTGTATCTTACTACAAGCGATATTTCTACTCTAAGTTATCTAATGGAAGGGGGAGAGTTTGAACGGTGGGCGAGCGCAGTAGGTTGAAGAGGAAGGTCCTAACCACCAGGGCAATCCTCCACTTGCGAAACCAAATCATTTACGAGCAATTACAGCAAGATTATGATAAATAAAAAAAATAAAATAAAATAAAAAAACAGAGAAAATGAAAAAATAAATAGCATTAACAAAAAAAATTTAGCAAATATAG
>Dhingra_Pear_16_GATCAG_L001_R1_001_paired_trimmed_paired_merged_contig_111661 ---NA---
CCGTTGTCCCATTTGCTTTAAAAATTCTCTTTTTCCATCATTGAACTGAACACTGGAAATGTTTAATGCAAATACACACAAAAAAAACAATGTGTGCACTGCATGCACAGATGTCTATGTTTGGAGATGTATGTATCTTTCTGGTCATATAAACATATCTGTGCTTGTAATCATGTATGCTCTATGTTAAGTGATGATATGAAGTTGTAGGATATATGTCTTCCTAATTGACAGTTTGATATACTGTATGATCCTATTTTATTAACATTTCGTTTTTCG
>Dhingra_Pear_16_GATCAG_L001_R1_001_paired_trimmed_paired_merged_contig_111665 ---NA---
TCCATACGCGCAATTACAAGGTATTATTGCACCTCGGCTTCAGCCGTCCAACATTGACTAGTGTTCTTAGTTGAGGTTTGAGTATGATTGGTTGGGTTACCCTAGTACTTTGTATTGGAAACTAGTGTGTACTCTGGATGATGCTACCTGAAAATCATTTGGTTCCTTTTTCACCTTTTATTTAACATCACATTTAATTTCGTGTTTGAATTTTTGCACCGCAGACAAGACTTGAAGGAATATCAGC
>Dhingra_Pear_16_GATCAG_L001_R1_001_paired_trimmed_paired_merged_contig_111667 ---NA---
CTGAAGTCTTTCCGTGCTTTCCGGTACCACCAATTACTCCCTGCGCTCCCATTTCCCTCCCCTCGGAAGGAAAGCGGCGCAGAGCTGCTGCAGGCTTGCAGCTGTTGCAGGCGGCAACGTTGGCCAACGTGCACACGTTCTGGCAGAGGCTAGTGACCTTGGCGAGGATTAGGAGAGAGAGAATGGCAGCTGCGCTGTGCGAGGCG
>Dhingra_Pear_16_GATCAG_L001_R1_001_paired_trimmed_paired_merged_contig_111668 ---NA---
TCTTGGTGGGGTTTTTCCTTTTTGTTTATTCAAATCCCAAAGAAGTTGAGGTAAATCCATTTCCTTATTGTTCTTTGTTTGATCATTCATTTATTGATAATTGCAAAGATTTATGCTTGATACATTATTTACGTCTCTTGGATAATTTACTTTCTTTTCAAATTGATTTTTAGCTGGTTTCCAGCCAGATTTTGATTTTTCCAGATTGGCAATGCAAATTGTATATTCTTGATCAGGCTTCTATTTTCCATGGGAAAATTCAAATGGAAAGCAAAGATGTTTAATCGTT
>Dhingra_Pear_16_GATCAG_L001_R1_001_paired_trimmed_paired_merged_contig_111669 ---NA---
ATCTAAAACTTTCAAACAGTTGGTTGGTGACTTGAAGGCATCTTATGTTTCTCAGATTGAACTCAGCATGCAATCTGACATCTGTAGGAGGAACTGGAATAAGCCTAGCCTAAAATCTGTCATACGGTCACATTATTGGTAGGAATAAACACCCCCAGTTGTGTCCTAGGAACAAGCACTCAATGATGCTAATTTCCTCATACGCATGTCAGATTGCATACTGGTTTTGGTTTTAGAAGCATAAGACATTTAACATATTGAAAGTTTAGGGTTTAGGGCTACCAAATCCCTGTTGTACGTCGTCGTTTTCTAAGGCAT
>Dhingra_Pear_16_GATCAG_L001_R1_001_paired_trimmed_paired_merged_contig_111670 ---NA---
TGCTGGATCTCAGCTCATCCGAAATGACAAAGCTCAAGCTCTCTTTTTTACTTCACGAGTTTTTAAACAACCCCAGTTTAAGCTTGAGCTTGAATATAAGATTGAAAAAGGGGAAAACAAAAAACAAAAAAACAAAGAACTCAAATTTGGAAAGGTAATTTGACACACACACACACACACACATATATGTATACATAACGAATAATGAGAATTCAAATATTTATTACGCTACAATCTAAAACCCCAAACAAGCTCCAGACGTGATTATTCTTTTTTACTACTGATGATTTAATCATCCATTGCATTATATAAGAATTATGTTTAATTCTAAA
>Dhingra_Pear_16_GATCAG_L001_R1_001_paired_trimmed_paired_merged_contig_111672 ---NA---
TTCTCTCTATTGTCAACATAGTTTCCGATCAAACTTTGTGAGTGTGTTAGATTAGAGCAAGATGCGATCTGCGGTTTCATCTGTGCAGGCTGTTGGTCTTGCTACTCGAGGTGTTGGATTTCTGAGACATGGAGGCAGAAAGAAGATGAAGGAGGACATCGCATTGGAGTGGTGCATGAGCTTGGATGCTTTTGGTTTGGTTGG
>Dhingra_Pear_16_GATCAG_L001_R1_001_paired_trimmed_paired_merged_contig_111673 ---NA---
AGATTGGCAAATAAAAGGTCACATTGTAGTGGGAGGGTTGGGCGAAGAGGTCTTAAATTTAAGAAACATGTCAGAAAGGACCACCCAAGGCAGCACAAATATTATTGAAAGGAATTACTCCACCAGTTTTCATATTTCACTTGCATTTACCATTTACCACTCCAGGAGAGACAAATTTTGATACATTGGTAATTTGGTATCCAGTAACAACAAGCCCTTTCTGCCTCTATCTACCGACTCTAGGATTTCTGACCAGAGCTTTGAAAGTTAGCTCATTAAACATTCTAAGCAGGGATTGTGTGTGATTGTCTTCATGTTATTGCCCTAGATGATCATTGTCATTGCTAAGTATAAGACAAAATCTGGAATCGATTCACAAGTGTAAAAGAGGACCTATTAAATGACCAAGAGAATACTTGTACTAACAGATTGCCCAGAACTTTCAGTTATGGTTGTTG
>Dhingra_Pear_16_GATCAG_L001_R1_001_paired_trimmed_paired_merged_contig_111674 ---NA---
GAACATGCCTATAAGTTCAAGTATGGAAGGCTAAAATTCATCTAAATTGTGAATTTAATGTATGTTGTTGATATAACTCAACAACATATCACATTGCTAGAACAGAATATGCGTATAGACTCAAATATGGAAGGTTAAATTTTTTATAAATTGTGAATAAATGTTTATACAACTCAACTAAATTCTGTATATCATATTAAGTCATAAGAAAGCATGGCAAGTAATCAACCAGAAACATTTCAGCTTATCAGCATACACACAGCCACAACTCACACACGACAAAGTAACAAGAATAAGACGCACGAAGAGCAACACTAATAAGATTACAGATGCTGGAAAGAAAGAAAAAAAGAATGGAGTTCTGAGCACAAAAAGGATCGGTGGAATTACC
>Dhingra_Pear_16_GATCAG_L001_R1_001_paired_trimmed_paired_merged_contig_111677 ---NA---
CCTTTTCCATTTTTGAATTTTTTATGGCTTCCTGGGTTTTTGATAATTAATCCTTTATTGGGTTGCTTAATTTAGCATTGTTAAGCTCTCCATGCCCATGTGGTTAATTTCTGATAATTTGAGAAACACATTAACAAGGTGTTGGTTTCCATATTGTATATTGGTCTGTTTACGGAGAAGAACTTACATGCAAATGAAGACACCAAGGTGGCGATATCTCAAACCAGTCGTGAGATACTATGTGAACTATACCATTCAAGCGATGCTATTGAACTAGTTAGAAGACATGACGTTTGCGTGATAGGTTTAGGATAGGATGCCGCCACTTTGGTGTCCCTGTTGCATGTTAGGTTGTCTCAAACCGAGAAGACAATGCTTGGGTTTCTATGAGCACATTCAATTGCCCCTCCAAAAACTCACTCCAGTTGGAATGTTTTGCTTCATGTTGAATTTGGC
>Dhingra_Pear_16_GATCAG_L001_R1_001_paired_trimmed_paired_merged_contig_111679 ---NA---
TTAAGTTGCAATCATTTTGGAAATATAAAAAAATGTTCAAAAAAGACATTCTATCACACTATACGGTGAAGAATAAGTTAGAAAGGAACACTAATTTTGCATGACGAAATTGTTATGGACTTGATGACAACCACACGATATGTTAACAATTGTCCCAGCAGATGAACAAGGCAGAATTTAGTTCTGTTTTAGAAAAATGCTTACCTCTTGTGGTCCAGATAGGTCTTTGTGAAGTATCACCATGCGCGTATA
>Dhingra_Pear_16_GATCAG_L001_R1_001_paired_trimmed_paired_merged_contig_111681 ---NA---
GAGACGCCATACAAGTCAACAGTGAATAATTTGAAGATTCGGACAATTAAAGCCGCTTGCTCATGTCAGCGTGAGGTTTATAATGCAACTTCTATGGAAGAATGTCACAAATTCTATACTTCCACCACACAATGTGTGCTTTAAGGAGAAGTTTCTTTGGGAAAAAAACTTCGAATATAGCTCATTAATGTTAATGAAATGTATTCACGGTCAATACTAATAAACGGCGTTTGATAAATGTCTAGTGAACAAATTATAAAAGAATCTTAAACGTTTAAATCCAAAACCAGTTTGGACAAGAAATCCACATGAAATTTATTAGCAAACAATTGAAAAGAAGCCCATGAAATTCTATGCATGAAAAGAGCATTCAAATTCTTACCTTAGCAGCTTTGGCAGATCGGAAGAGCAC
>Dhingra_Pear_16_GATCAG_L001_R1_001_paired_trimmed_paired_merged_contig_111682 ---NA---
GGTTGCTTACCGAGTCATTCATTTTATTGAAAATAAATTTAGGTCTGTTTGATATTTTGAAGTATGCATTGTATTGTTGTTGTGCTATTGTGGAGTGCTTGCCCAATGGTCCTTGATTCTTCCACATCTGTTTTTTAATGACTTTCTTTCTCTTGCCTTTGATTGTATTAAGTCATGGACTGAAGATTTTCTTCTTGATATAAATGGCATTATATCTTGGTTAAATTAAACATCCTCTCTTTGCAGTTGTCAGACGTATGAA
>Dhingra_Pear_16_GATCAG_L001_R1_001_paired_trimmed_paired_merged_contig_111683 ---NA---
CTCCACAAGTATTTTTATCCATCAGAGTTTCAACTTTTTGGGGGTTCAAATTTTCAATATGCCCCGTCCTTAGTGTAGACATGTCAGATGTTAGTATACCTACTACTGCCCCACACCCCCACACCACAACAGGACTCGAGGAATCAAAAGCTTACACATGTTATGTCAAGGGGGCGTTGAGGAGGGAGCAAAAAGTGCAGTTGCGCAGGGTTAAGAGGCCTTCAAAATTTTTGTATTATGTAATAATATTCTATATTTTTTTAAAAAAAAAATTATTTTTGTTGGCATTTTAAAACCTCATTATGCACCTTTTATAAGTGTAATTTTTTTCCTAACTAAATATAAATATTTAAAGTACAATGAGATATTTTGTGTGCCAGTAATAACATCCTAAAAACGATATGTTTTTAATTTTATTATATAATAATATTATATGTTCAAGTGAAATTTTAAAGTCGAATTCTCAAAGATGGCCCTGTGTCTTGCATCAAATCATAAACTAATCCTATGATTTTAAATTTATTTTCTCAGCAAAAAA
>Dhingra_Pear_16_GATCAG_L001_R1_001_paired_trimmed_paired_merged_contig_111684 ---NA---
TGCTGTCTGGTTTATGCAGAGCTGTTCTGAATCTCTTTAGATTCTTCTTCAATGGTGTAAGTTTCCATATGGCAATTGGTGTTTAAATGCAATACCATTTATGAAGTTTCACAATGATACAAACGACAGAACCGAACAAATGTACTTTGACGTGCGAGGTAAACGCTCTTAATCGTTTGAGTTCGAGGTCGTGATCTCTGCGAATTAAGCAAGCAGAGAGAAAATT
>Dhingra_Pear_16_GATCAG_L001_R1_001_paired_trimmed_paired_merged_contig_111685 ---NA---
GAAGAGCAAATGGAGGGAGATTGGGGCAATAGAAGATGAGTCTCCAAGGGCCTTTTGTTTTTGAGATCATTATGTATTATTCTCCAACTAATCTTGTAACGTAAAAACCATCACTGTCTGAGTGGATCAGTCTGTCTTCTACCTCTTGAAGAACTTTAGGGTTAAGAATATCCGCAGGACTGATATGGGGCGATATGTCCTGCACACAAGGGAGTTACTAGTTAGACCATTCAAACTTAAGAAAGATGGTACAAATTGGAACAACATAAGACACTGGTGAGTGAGAACATTCTAAACTCTTGGATTCGATATGTCTACGAGCTGCTGCTTTCAAAAGTTCTAATTGGTTTATGAATACCTGATGGCGATAAAGAGGATGCACTGCTACTTTCCGTTGAATGTCCATCAT
>Dhingra_Pear_16_GATCAG_L001_R1_001_paired_trimmed_paired_merged_contig_111686 ---NA---
AAGACGGATAAAATTACAAAAAATAATATCATTGGCGACAGTTACAAACCTTCGTTTGAAGCAGAAAAACGTTGCAAAAGGGCTTTTTAAGGCACTAACATATATGCATCTTGAAACTAAAGACTTAGGGCTTCTTACTGCACCCAAGCATTTGATCCGCACACTTGAAACAAATTCAAAAATAAAATGATTTATGCACGCTCATTTTCTCTTTCTACACACTTTTGTTTAATTTTGTTTGTCAACACTGCTAAACTACAGGTTTACTTGCA
>Dhingra_Pear_16_GATCAG_L001_R1_001_paired_trimmed_paired_merged_contig_111687 ---NA---
AACATTCGCAACATCTTTCTTTTGAACAAAGTAATTATCATAGTACAAATAGAAACCATCATTTTGTTGAACAAATGTGGTCGCATCCTAAATCTTTTTCGAAAATAAATCTTCCAGGTACAAACTATTTGGGATAGAGTAATCTTCCAATAGAATATCACCTCGGTTGCCCCCTACATCAGTTGAGGTTCAACACCGGACTGGTTCTTAAACCATTTGTTTCTCTGTTGTGTTGATCAATTGATGTTATCACTTACACCACTTGACAGATTGATGCTTCTTCACACTTTAACTGTTGGGCATGTCTTCTTCTTCGTTCTTCATCTTCTCGCTCGTTTTCTTGTTCTCAACTTTCTTGTAACCTCCTCAAGATAGACATTTTTGAAAGAACTTTCTTTCTAAAAATCTATGAATTGAGATGAGTAAAGAGAATGGATGAGGCTTGGTGTGAGAAGGTTGATGCGAGATTTATACGCACACA
>Dhingra_Pear_16_GATCAG_L001_R1_001_paired_trimmed_paired_merged_contig_111689 ---NA---
TATTACATATTATCAAATATTCAACGTAATACAATAAAAGCCTAATCACAACATATGGACATAACCTCCACTATGCATCCAATAAACTGACTTCCAAAAATTTAGCTAAAGAATTTCCCCGCATACATTTAATTGGCATCACAACTTATGTACCACAATATCAAAATTGTGTGGCTACTACAGTCTTGGTTAAAAGATTGAACATATGTGTTTTAGTAACCCTGAGATTGTATTGCTTACAAGAATTAAGAAATCCTTCGTC
>Dhingra_Pear_16_GATCAG_L001_R1_001_paired_trimmed_paired_merged_contig_111690 ---NA---
TGTCAAGTAACTGATTAGCCATTTCTAAACAGTACAAAATATAAAAATAAAGCCCAGAATTTGAAGTTGAAAGTGAGTAATTGACTATTGTGCTAACTGCTACGGACCAAAATTACAACAATGAAAATACTTCAATACAGGAAGAAATTCCCTAGCGCTATTTTCTAACTGCACTGGAGCCTAATCATGTTCTAATTACTTGTTTGACATGACTATGAACATCATTTAAGTTACAGTAAGTTAGAATCAGTCACTAATAACAAGATTATGACAAACTTTAAGCTCATAAAAGCTCCCTCATATATTTACAACTTTTATTTTACTTGGGAGTAATAACAACTGGTCTAAAACAAGATGTTTCGATTGCGAGCGAAGTATTGAGGCTACTGATGTTATGTAGATCATACAGTTCATCCATAATTAGTAAGTATTGACAGTTGAATAAATTTAAAACTTAATACTTAAACCATAATTAGTAAGTGCGCATCCAACACACAGTTGTACGGTTTTTCTTTTCTTCA
>Dhingra_Pear_16_GATCAG_L001_R1_001_paired_trimmed_paired_merged_contig_111691 ---NA---
CACAGCCACAAGAAACACCTGCAGGGAAGAAAGACATACAAAAGGAATCAATAACAACAGACATATTAAAATGTAAGCAGCACTTAGCAAGACGTCATTGTTAACAGCAAGTTTTGGATTCAAAAGAAGAACACATATTTGTCATAGAGAAGGACCCTTGCCCAACTGCACAAGAATAACATTACAGCAGTTCAGTTGCATTGAAAAACCATAGAGTCAAAAGTAAAACATAAACTCTAACCTACATAAAAGTGTTTATTGAGACTGTCCATAGAGAACATGGTTGAAGGGAACAAGATAAACTGTGAAGGTCAATTAGAAAGAAAAACTACAAGAAGTCCCAACATTTCTTCAAAATCAGGCTGATTTATAAACATCATTCGCCTTGCAAGGATAGAATTTGACAGATAGATACGAAAATAAAAATAAATCTGATTCTATCAATGCATGAGTAGACTTGACAGTACCCA
>Dhingra_Pear_16_GATCAG_L001_R1_001_paired_trimmed_paired_merged_contig_111692 ---NA---
CTGCCCAACTTTTCCAACTTCAAAAATACTGCAAGAGCATCATGTTTCAAAGAAAGTTACTAATAAATTATTTGAGCAAATACAAAAAAGATATTTGAAGAACCACATAGAGGACAAGAATTTCCAAAAGGCATACGTGTAATACGAATAAACACCAACACTTGAACAAGCAGATTAAGACAGAAACGAAACAAGAAACTATTTTATTGCAAAAACAAAAACTAGAAATGAATATTTAAAACATTTTGAAGTAGGAATTCCACATATATACTAAAAAGATTGTCATTGATCAATCTCACAGGTGCCACAAATTCAGTAGGAGTACTGCAAGCAAGGAGCCATATATCTAGAGAGGAAAAAATGCTCGGCAGGGCCTGATCTCACAATGAAAATTGTTAAAACTTAGTTGCAGAAACCAAGGTCCCCAATTTTATAATGAAAATAAAAAAAGCGTACATAAGAGTATTATTCAATGCTAATACTATTTGTGGTATTATATTAGCATATGTTAATAGTAACACCGCCCACCCAGGAGTAAGCTAATGGATAGAAAGGTGAAGAGAAATATTACTTGTGTGATGGTGGTAACACCCTTGGCATGCCGATGTAGTGTTACGCATCCACTTGAATTATAGAACATGTTGGCTTTAGGGTTTAACATAAGGGATTCTACATGTTATGATTTGGGTGGATTCATAACACCACGTCGACATACCACTTGCAAAAACTTATCTGAAGAAGGAGCCAATTTCTGGAATGCTACCAGCTTTGCTTTGCAGCTTTTTATCGAGTCATTAGAAATAATATTAGAACCAGCCAAGGCAGCTCATTTCTCATGTGAGGCCTGAAGGACCATGGTTATGAACTTATGTAAACAGGTCCTTATTGGTGAAGGAAAAGGCCGCTAACCTTCTGAGCTACAGGATAATATGGATTATGAGCAGGTAAAAGGTTGTTTTCTACATTACAAAGCTTTACCATTGGTATATGTGTAATTCCTTGTAGTGAACATGTGATGGCTTAAAGGAAAGGAGACGGTCAAACTTCTAATTCCGACATCAGCCATGAGTTGGGGATATTAGGATGCCTTAAGTAAGACTTCCAAATCCAAATTCCAATCGAAGCTAATTTCTTAAACCTTTCCATCATTTGATCTGTTCTGGTCAATCTAGATACATGAATCTCAAACATCAACCAAAACACGTGCAATGCTCTCAACCAGCATAAATAGTTATAGCCAGACGTATTTACATACCAAATGCCCTTAGACACACACACACACACACACACACTAATTCTTCAGTACCTCAAACAAAATGTTTTCGAAAAATCTGCTTAAATGAAGACCCCATTCAACATTTTGCGTTTATAACATGATAAATGGACATATCTAGAACAATACGTTGTAGGCTGCTTTGAAATAAGTAGACGGTCCTATCCAAGAGATGGAGTGGTTTCTACTACATTGTTCGGTTGTTCCGTGA
>Dhingra_Pear_16_GATCAG_L001_R1_001_paired_trimmed_paired_merged_contig_111693 ---NA---
TTCCTTGCCATCTCCTTTCGTAGCACTACCCTCTGTTTTGATTAAGTCACTCTTCCTAACCAGCACATTCACTGGCCTTCACTGGAACACGTCTAGGCCACCATAGATGGTTCTCTCTATGTCTCCACTCAGTGCCATTTCAGCCTTCTTATACATGATCATTCAAGTACATAAATAATTATCTAACATCTGGTCAGGTTGTAGTGGGGAAATCAATAGTCACAATGGAAAACTGTTTAAAATGTGTCTCAAAGGCAGAAGTTTATACCTTTTCGGCATCTTGACATAGACT
>Dhingra_Pear_16_GATCAG_L001_R1_001_paired_trimmed_paired_merged_contig_111694 ---NA---
GCATTGCATAAATCAAGAAACCATCGCTTTAACTATGGGGGCAATAGGTGAAGTTAATACTGGAATTGGATCATTAGCCATTGAAAATAAGACTTTGTTTGGTTTAACTTTCCCAATTAGAATATAAATACTTAGTTGAGTGGTTTAACTATCCCAATTAAAAATGCATGATTTAGTTGATTGGTTTAACTTTCCCAGTTTTTTTTTTTGGTTAAAATTCAACTTTCCCAGTTAATATGGGACTATAGGAATCATGGGACCTTTGATAGCAATACGTAAGACTAGATCAACTGTGACTATATAGCAGACTGAAGATGTATGCTTTGGTTTTTTTATGGTAGCGAAGTAATTGTCTTATTTTTCATCCTTGATAGGTC
>Dhingra_Pear_16_GATCAG_L001_R1_001_paired_trimmed_paired_merged_contig_111695 ---NA---
ATCATGAGATTCAAACTGGATTATGATTGTGGGTCTTGTGGTAAAGAGGCTTTTTAATGCAAATTTTGGTCGTGTGATCTTCCAAATTTGCTTTTGCAAGATATTTTTCTGAATTTTATCCTTTTGGTGGTCTACAATTTTTGGATGCTGAGTCTAGCTGCTGAGAGAATCTGGTTAGCTTAGAGCAATTTCTATGACGTCTGTTCATGTGACTGACCCGATGGTCCCGTTGAGAATCTGGGTAGCTTAGAGAATTTTGTGCTTTTTGTATGGGTATATAAAGGTTGAATGAT
>Dhingra_Pear_16_GATCAG_L001_R1_001_paired_trimmed_paired_merged_contig_111697 ---NA---
CTGATGTTCAATTTTCCGCTGAAAGGTAAACATGGACAAGAGAGAATTTTCTTGAAAGCTTTAGAAATTTGTTTACTTTCAGTTTTGTCGCACCTTTGATCCTGAGAAAGAATTTTTTGATTGCCCTGTTTCGCATAATAGGCACCAAGTTACATACATTTTTCCATCTGACTTTTTTCTGTTGGCTGCAGAAAGAAGGTTGCAGA
>Dhingra_Pear_16_GATCAG_L001_R1_001_paired_trimmed_paired_merged_contig_111698 ---NA---
ATTAGGAGCCAAGATGAAAAATGAAAACAGTGGTAAAATGACGAGATATACAAAACCTACTGAGTGATAGTATATCTATGGGATTATAATTCTCTGCTTACAAGAGTGCATTTAACCACTTTTCAAGTCATTTTTAGAAACAATAAAATCTGATGGTCAAGATTAACCCCTATTAGCATGAGCGATAAGAACTTAAAGTTCCCCACGTACCCCATTGGCTAAAGTCAATCGAAATATGGAAATATGCGCACTCCAAAACATGGGAGAGTTCAACCCCTATCAACGAACTTAATGAAGCCAAACTTTCTAGCTAATGACATACAATGAAGAGGGGCCATTCAGATCAAACAATCAATCCGCATCTCAAAAGGGATATAGCCTATAGGGTGCTGAAAGCTTCAATGAGATGGAACATGCCAAAATCATAGGCTAAGAAAATATCACACAATATTCATCCACCGCATTTTAGATTCGATATAACCAGACAGTTTGCAAAGGCCACGTCTACCTAATCATGACTATACAGGGCTGAAGCATCTTTATTCGGTCTAAACAACTCTAAAAGAGCACTTACAAATCTAGCAGTTACAACCAATTTGACATATACACACATAATCCAAGGAAAAACAATTCTAGTATATGGAAAATTAAGCAGATAGATATCGGTAAAATTATACTAAATTTAAAGACAAAAACAGCCTGATGAGTGTTTAT
>Dhingra_Pear_16_GATCAG_L001_R1_001_paired_trimmed_paired_merged_contig_111700 ---NA---
CCAATTCCACAATTTTTACTGTGGAAAGTCGGTTGTGCCCTTTCCCCAATCAACTCGTCTCTCTTTGGCTCTTTCTTCGTCGTTGATGGTCGGTGCGTGCAATCGGGTTCTACCAATTAGCCCGGTGACCCCGGAGGATACCGTCGGTACTTCAAATACGTGGTGCCCAACGACGTCGTATCCATGAAGTTCTATCATCGGAACGCTATCCGAAAGGAGAAAAGATAGCCCCTTCAGCTCCTCTGGTGCTGCTGAGCCCCTCACTCTCCGTCGTCCGCCGCCTTGGCGCCAAAATTACTGCAAAAAAAAAAATAAAAAATGAGCTCCTGCAAAACCCTAGTCCGTACTTCTCTCTCCTCAATCACCTCCACCC
>Dhingra_Pear_16_GATCAG_L001_R1_001_paired_trimmed_paired_merged_contig_111701 ---NA---
CACTAACTTGAAGTATTCATTTCCCTCCACCTCTTGGGTCTCTGTCTATTTTTTTCAGCTGTATTCAATCTCCCTCCCATTTCTCTGTCTTTAAACTCATGCACATGGGCATCAAATAACTCAATAATACTGTCCCCCACAAGCTCCATCACATATACATGCATTTATCCTATTCAGATCTGGACTGGGTTGGATTGGACCATTTCAAATCGTCACAGACCGATGGACCAATCATGTTCAAAGTTTGGACAGTGACATGCAATTAATCAAAAGCCTAACATCCAGGTCTCCTTTTTATCCCAGTCCCTGGTCTACATCCGACGCCATTATACCCATTTGCCATGCGATCAGTGTTGGACAGTGATGGATTTCTAACACAGTTTATCCAATTCATACTCAAACTGCAGGGGTGCTGATCATTATTGTGAAACACCAACTGGATTCTAGGCACGATTGATCTTGACAATTAAAGCATGCACACGTGGGTTTGTACGTCGAGTTGTCATCATGTTGTGACGGTTAGAGTTTGAGAGAATCTGTCTTGTAACTGGTTGTATCTCTCCTTGCGCCTATCTAACTCTTATTACGTGACCTGGACTCGAGAGAATATAAAACTGGAGACAGCTAAGAATCTCTTGGTGAAAATCCACAAGGGTTTAATTGTCAA
>Dhingra_Pear_16_GATCAG_L001_R1_001_paired_trimmed_paired_merged_contig_111702 ---NA---
TGCTGCTCAATGCATCTATAGACTACAAATTGACAAATAAAGATTTCACGAGCTTCTATGGTTGCATCTCATTCTTTTGTCCAGGCTTCTTTCTTATAAAAAAGATTAATTTATCTGGAATAACAGGATGCTAGTTAAAATATACATCTAGGAAATATCTTTCCCCTCTATTCCAATATGATTGATGACAAGGTTTATGTAAGGATTCTCCGTTAGTAGGTAATAGTCCAAAGCTGCAAATAGCTGAGCTATATGGCTAGAATGACATTGATGTGGGTCTTAAAAGTCTTTTAACTGATTCTGACTTTGGTTAATTATATATTTTAGACTAGTGCA
>Dhingra_Pear_16_GATCAG_L001_R1_001_paired_trimmed_paired_merged_contig_111705 ---NA---
TAAGCAATTGAACGAACCTTTGGTTTAAAGGAAGTTTAAATTGAATAAGAAAGTCTTTCCCCCCTCAGTTTTCTCTCTTAGAATATTTTAGAACTTGGAGATATGTTGATGACCTCTACTTCCTTTCTGTAAGATGCTGTCTGATGTTGCTGTACTAAAGGTTAATCTTTCTTTTCCAGCCCGCTGTTACTTCTACTAATCA
>Dhingra_Pear_16_GATCAG_L001_R1_001_paired_trimmed_paired_merged_contig_111706 ---NA---
CCCATTGGCACCGTGGAGCATTATCTGAAACAAATCCAATCCTTCTTAACACATGACTTTTTGGGTTTAAACAAAATACATAGTAAAGGGAATTATTAAAGTAGTTAATACAAAAAATGTTATAACAGTCATGCAAATGCCCCCAATCCACCAGTCCAAGCTAAGAACAACTCCGAATGAAGATATCCTTGATCAGCGGCCTCATTAACCTGATTACAATTCCATTGTCTTTGCTATTTCTTTTGTTCTCCCACCATGTTAATAAGTGAAAATACAAATAACAATAAGTCCTAGCCTAAAAATTTGACAAGACACCAAAATGTGCCAGTTAATGCCCAACAAAGTCTGTGTTGATGTGTATATATTCAGGACTTACGGTAACACCCAAGGGCTT
>Dhingra_Pear_16_GATCAG_L001_R1_001_paired_trimmed_paired_merged_contig_111707 ---NA---
ATCTCACTCACTCTTCTTGTTCCCTTTTAAGCCCCTTTGGACCAAACTAACAAATTACATATTAATCTTGGATTTCCTCCAAACCAATCTAGAAATTGATTTCAAAAAAAAAAAAAAGAAATTAAAAAATGACCAAAAATTAACAAACAAATGGTAGCTAGCTAGGAAACCTATCTTTTCATCAGACAGATATGCAACGTGATACCATCCATGCATGCACTCATCTCATCACGAATTCAACTTCCAAATCTGCAAAAACACAAACCCAACAAATCTCTAGTGTTCCTGCTCATCCTCTAATTAATTAATTAAATGAAAAATTGGAAGGAGGACTTCAATGATCAAGTGAGAGGTTTTTCGTGTTTCCGGCACACTGAAAAATTTATCTGATTAAGCTGCATTACAAAATTTAATTCAAATAAAAATAAATAAATAAACTAACCAAATATTATTCATATCATTGAGAACTGTTTGGGGCTTCATC
>Dhingra_Pear_16_GATCAG_L001_R1_001_paired_trimmed_paired_merged_contig_111708 ---NA---
GTTGTGTATTCTGCAGTAGTGAAGGTATTGATTTTCTTATTTTATTTTTACATTCATCCATGTTAGTTATCCATTTTATGTTTAAAGTTTATGCTTCCTGTAAACCATGTCTTACTTTTTCATCTGCAGCTTTTGCCAGAATTATACTCTCTTTGCTTTCAGTTCTGATTATAACACATTTTTGAAAACCATATGTTTAATGAGAACTTGTCATCGTACCTATTCTCTTAGTTTAGTTTTCCTCGTCTCCTGTCTTCATTTCTTCTCTGTCCCCTAACCAAATAGACCCACTATAAAATTGCTTAGTTAATTCTCAGTTGGTCATAAGTTCACATGTTCTCTCGAAATCATCTTTTTTTATATATTTAATTTCAATGCAGTTATAAAGTTAATAACTTGTCATTTTCTATAAGATCAGATACTAAAGTATTTCTATCCTAGATACAATTTGGAATTGACTTTTATATATGTCACAGGCAGATGCCAAGACTA
>Dhingra_Pear_16_GATCAG_L001_R1_001_paired_trimmed_paired_merged_contig_111709 ---NA---
ATTGGTACAAAAGGTTAGCTTAAATTTGTTAATTTTCTATTTTCTTACCATTGCAACTTTGAGTTCTAGAAAAACTGCAGTTTCGTGAGCCTCATTTTGGCTCTTGTTTTCTCTCAATCCATTACATGTTTTTCAAAAGTCTTCTATATATTTGAAATTAGACATGACAAGGAACAAAGCCCAATTTATTTCATTGATTTTGGTTGAGATCTTCTATGGAAAATATGATGTGAAAATGTGAAAAAATTCTGGAAATCTGCAGATTTTCTGCAGATTAAACTGTTTGTGAACTCAACTTTGGAGCTTGATTATTTTCTTCTCTTAAATCCGTTTTGGGAAACTCTTATTAGATTAGAAACTAG
>Dhingra_Pear_16_GATCAG_L001_R1_001_paired_trimmed_paired_merged_contig_111711 ---NA---
TTGGGTCTATTTGTGAAGAGAGAGATCTTTCACTCTCTCTTTCAGAATTAAACTTTTTAAGTGAAAACCTTCAAGATGAAAAGTTTGAATATCATCAATTTTCAACGACACCATTCAGTTTAAGTGTTCTCTGGTGCTTAGACTATTGTCAAGCACATCAATCACAGTGATAGGACCATACTAGTAAAGACAAAACAACCATTAATCCTAAAACTACTACAGAGGATTAGTAATGTAGCTTTGCCAAATCAACAAACACAGTACAACTGGATACATACTAAATGCAAATGAAAATGAAAGATTACAATGGTTAAGAAAGTGAAAATGCTTCCGTTATTTTGAGAGAAAGAGAGAGTGTTTCCCTCAAACAATCCATTAGTTAATTCCCTCTTGCCAAACATATGTTTTCCCGGGAAAATAAGTTTATAATAATATGAATACAGGTGTTACCATGCACATATGACAAACAAGGAGGTATAAAGGATAAAAGGCAAATCACATTCTGTCATTGGAGCCTTTAAGCACCAAAACAAAAGTAAATAGGAGCGCAGCTAACCAGTAGAAATTTTTGGCTTCGTCTGAGCTG
>Dhingra_Pear_16_GATCAG_L001_R1_001_paired_trimmed_paired_merged_contig_111713 ---NA---
GTGTACGCTTCACTTAACATTCCCTAGAAGGAAAACAAAAACATACGGTACATAATTAAACCACATTAGTATTGGAACATGATGTTGACAACAATTAACTGATGGTAGATCTTTATAGATTCTTCTGGTGAACAATTCCAAATTAATAAAAATCCTACCAACATAAAGTTGAAAAGCATATATTTCAGAAAATTGCAGGATGAAATATATTTCTTTTCATGGTAAATGCAGCATCTTT
>Dhingra_Pear_16_GATCAG_L001_R1_001_paired_trimmed_paired_merged_contig_111715 ---NA---
TGCAATTTAAGAAGCGACAAAGGTCAAGACAAAAAAGCAGCGACATCTAAAGCAACAAATTGTCATTTTTAAAAAGAATTATAAAACAAACAGTCGTCTGAGTAGACTCAAACATAATATGGTATTAGGAAAATCATACATGTACGATATTAAGCAAATCTTAACTCAGAAGTTATTTGACAATACTACCACATTGTTTCTAGAGCACGTATGGTTTGATACGTGTTCTTTTATAAGCCTTTTTCTATTGCAGAATCTGCACTACCTATTTTGATATGCATTATGCCTCCTCCCGAAAACTAGGGTGGTCATTTAAAATATTCATGTGACATTATTATATATACTTTAGCTGAGCTTATAATAGTTAAAACCATTAGCACAAAAAGCATCATCAGTGTTTACATGAAACTTAGGTTGGCACTATTGTCAGCACTCATCATGCACTTCCCAACCACGTTTTAGTAAACTAACTACCAACTATATACTCTCAGAAAATAAAATCTTAAGAGTGCCAAAAGATAAATGGAAGCCGTGCCTTCAGCAAGGAAGGGCTGGTGAATCAGGCAATCCCTCTACCTTGAGTTCATAACTTGCATAATGAAGATTTGGCCTCCAGCTCCAAGGGTTCCCAAGTAAGGCATGTGACAAGCCGCGAAAGAAAATTGCGGTAGTACTCAACCCATGGAGTAATCAATGGAGAGTAAACTAAAAAATTAGGAAAGGCTTTAGGAGTAGTATGGGAATGAGGGGGATCGGCTGAATAATGTGGTAATTGGTGGGGGTGTTGATTACAATTGGGGATGCCAATGGTACGACAGTGCTTTTATGAAAAATACATCTGGTAAATCACATAAACTTTCATAATAATTCCTTCCTCACCCCTCCACTTATTAACTCTGTTGACTACTCATTGAGACTAATGACATATATTCCGTAAGAATTGAAGTAAACCAATTTTATTGGTGATGT
>Dhingra_Pear_16_GATCAG_L001_R1_001_paired_trimmed_paired_merged_contig_111716 ---NA---
GATTCACACAGAACAGTTCTACCTGATAAAAACAATTCGCATACATAATACATAATAATAGCAAAATGAGGAATTAAAGATAGTGAAACAAATGGCGAGATCCTAATATTAAACAATAATTACAGACAGCATATGGATAATCTGAGCATATGATTAAGGATCTCATCTAATTAAGCAAATACATGTCACAAATATTGCAACTCAATGACATCAGTTGGCAACAAATATGATAAGGAATAAGCTCATGAGCATGCTTCAAATTCACATTTCTTGGAGGGAGAAAAAGTTTATAGTTATAAGTTACAATAACAAACATGCAGCACTGAGCTATTTACTAGATATTTATTTAACACAGAATACAGAAGAACACACCAGCTATTTGCTCTTCCAACAACTAGTGAAGTTGTGAATGCTTGTTTACACAATGAGCATTTATGATACTTAATTGACTTACCAAGAACCTTTCTCAAATATATAATTTATAGAATTATTAAAGAGGAAACAAACTCCTATTTAAGTAG
>Dhingra_Pear_16_GATCAG_L001_R1_001_paired_trimmed_paired_merged_contig_111719 ---NA---
AATTAATACTAAGATTAGGATAAAATATATGGTATAATATGAACTCATCATTACCCTCTTTGTCACAGTACACATTCTTGATTATTTCTGACGTTTGGATTAGATAAATCAAAGAAAAATCAATAAACAATTTAGAATGTGCAGAAGAAAAAAGTATACATTGATTTTGCATGAACCATTATATAGGAAGAGATGATATCCAATAATAATAAAAGTAAAAATAAAGTGCTTGAATTTATAAACAAGTAAAACACACGAGAAGAAGAACCT
>Dhingra_Pear_16_GATCAG_L001_R1_001_paired_trimmed_paired_merged_contig_11172 ---NA---
GTTCTAGTCTGAGGACAAGTTGGTTCTGGAATTGCAAAGTAATTGCTTGTTCTTTTCATGTCCATACCAACTTTACCACTATTTCTCCGTAAGATTCAGTAAGGAGACACTTGGCAGAGGTGATGGCTAAAGTTGTGGGTTGACGCTTGCTTTACAGTTTATATTGGCCTTTTTTTGTTCGTTGATTGGTAAATTTGGGAGTGAAGATGACTGATGTGAGGATTTTGTGGACGGTATCTTTCATTGCTTGTAATTTTGGTTTCATCTCCGACAGCATCACCTTTTGCCCTTTCCCCTTGAACCCAATTTACAAGTGTAAGAGAGAGATGTTAGGAAGTAGAAGATCTGGGGATATGAACCGTACGCGTACACATATTTTAGTGGATTGTATCTACAGTTTC
>Dhingra_Pear_16_GATCAG_L001_R1_001_paired_trimmed_paired_merged_contig_111720 ---NA---
TTAAATGGCTTGAAGTGCATCAACAAGAGCAGTTCAACTTTTGAAATTTTGTGAACAATGTATTATAATCCACTTGAAGGCTTCAAGCTGAATGACTAAATATTGCTGCATTTAAGTACTTGTTGGAACGTTTTTATATACATTTCCAAGCTTTTGTTTGCAATGGGAAAGATAATACAAGGTAGAACTCTACTTAGAACACAAATGAACCGGAGCCTGAT
>Dhingra_Pear_16_GATCAG_L001_R1_001_paired_trimmed_paired_merged_contig_111721 ---NA---
ACACATGCCAACACCACACAAAACACCACTAAACGTGACGAAAACGAACTAGGGGCAAATTTGTAATTTCACACGTACGTTTTATAATCTCGGGACGGGATGTCACAATACAAGCCTCAAACAAGCTCAAAATACATGCCAAAGCGCGGAATCAAGAAGAAGTTATGTTTGTAATCATGATATGCCACGTTAATTAAGGCATGCATTTGTGTAAATCACACCACGCAAACCCTCTCTCTCATGCTAAACCAATAATCTTCTAGCTTTCACTCCACACTTCTCTTGAACAAGTTGTTATTTACTTGATTATGTCATTTTCAAATTATTGATCTAACCAAGATATTTCCTTAGACGAGCCAACTCTTTCGAGATATTTCAGAACTTGGTTCGAAA
>Dhingra_Pear_16_GATCAG_L001_R1_001_paired_trimmed_paired_merged_contig_111722 ---NA---
TACTATATATTATTACAAAATCACAAAATAACAAAAATTTGCCAGGAAAAGTAAAACTATGCTACATATATTGCAAAAAAGGTAAAAAGAAGCTAATGTAGATGATAATGAGTAACATTTTGTTATTTTTTTGCATTAACACTAACGACATTTTCCTTTTCAGCATTGCTAATTGGAAAGGGAAATCAATTTTTCCAAAAGAAAGTAAGAAAACATAACATTTAAACAAGGAACTAAAGGA
>Dhingra_Pear_16_GATCAG_L001_R1_001_paired_trimmed_paired_merged_contig_111724 ---NA---
AAGACCCATCCATTGATTGTCATGCTGCAATTAATTAAAAAAACCTCATATGTCAAACTCAATTAAAGACACAAAATTAGGTTTCCATGTAGAGTTGGTGGTTGGTTCTGATAAACTTGCACATCAAATATTAACCACCTTCGACTCGGAGAGAGCATGACATGACGGTTGCAATTGTAAAGAATTATTGTATTGTTGTCCCACGATTGGTGCTCTTAATATATAGAAGAGGGATTGGAACGTTAAATAAAATGTCCCACACATTTGACAAAATAAATTTCTTCTCCAAGGTATATGACTCTAGTCTCTATGCAACTGGATTTAACTTATTCAAAGTTATGTCATGATTCGCCCACTAAATGAAACCAAACAATATTGATTTCAATCTAGTCTAAATCATGAAATGGATGATCACTAAACGAGGCATGAGTATTAGGACATGACTCTAGGTAACTAGATTTAACCTAATCTCAATTATGTCACAACCATGCTCGTTACTTCCAAATTTTCTAATTTTTTACTATTCTCATTATCGTTCCATAAACATATCATACTGAATTCAACCTAATCTTAATCATGTTATGATCCGCTCACCAAATGAGACCGTTACACGGCCTTCATGCGATGGTGAGGTCCATACTAATTAGACCCATTTTTAGGGCCAGTGGTCCAAGAATTGCCTAAAGCCTAAAAGCAGGAATTAATAGAATGATGCCAAAAAGAACTATTAGGAAAGAGACAAAACACACATTTGTCTTTGGCTTGTAATAATGCATAGAAGATAAGAATATTTATCAAGCAATGCAAGTGCCACGTGGGTATGAATGAAATTAGAATTTGACTTGGAGACCACAAAGCTCCTAGTCAATTCGTTCACATCTTCCATCCAGCCAGCAATTACCATTGTCCAAAAAGTTCGCTAACCTCATGTGGAAAATTCCATCTAAAATGTAAGGCTACGTCTCGACGCTTAAGCTCCATTCAATCCTAATTCAAATAATATTTGCCAACTTAGATAGACAAAATTGACCACTCGCATGTAAACACATGACAAGTTGCGGACCCATTGATCTCAATAAATCTCGCAATGCATCACGATTCGTAACTAGTTGGTTAAATTGTTAAATATTAAAAAACAAAGAATTAGAGGAGATCAAACTTGAACCAAAGTATATAAACATTATTATTTTTCGCTATTTGCAAAATCGCCGAAAGAAATAATTAACTATCTTTCTTTTTGCATAATTTAAAAAAAAAAAAAAAAAAAAAAGAACTTGGCTGCTGAAGATTA
>Dhingra_Pear_16_GATCAG_L001_R1_001_paired_trimmed_paired_merged_contig_111725 ---NA---
AGATGACCCTTGGGAGTAAGTCTTTTAAGTCTCATTTCTGCTTGAAATTTGAAATACATCATGCGCATACACACATCAAAACATCATTTTCCTGTTTGTATAATTGTATACTGTAAAGTTCAACATTTAATTGTACCAATTAGCATGGCCTCTTTTTGTCCCTCGAAAGTTGAAGGTGTTTTGCATTAAAGATCCATTAACATTGTGGGCCAAAAGAGTAGGATCTTGATTTGTCATTTTACTTGTTTCTAAATTGGTTGTTCCGCCTATTCCAGGGAATTTGTGAACTGCGTT
>Dhingra_Pear_16_GATCAG_L001_R1_001_paired_trimmed_paired_merged_contig_111726 ---NA---
CGTTAAAGGATTTAAGCTGCAAATTGAAATATGAGTTTTCAAGAACAACAAGAAATAAATTCCACAACTTTATATATATTTAACGCCTTTTACAGAACAACTAAACCCTAAATCGCTAAATCATGAAATTATCCAAAAACCCTAAAATCGTACAAAACTGAAATCTGCAGGAAATCGAAAGCTCAAAAATTTCACACAGAAGCTCAAACTTTCAAATAATTAAATAAATAAATAACTACTGAGAGAAGATAAGGATACATGGGTACGGAGGTGCTTCAATGAAGGAGAGAGAGTGGAAGAGAAAAGCAATGGAGATCCCAAATCACACACAACAT
>Dhingra_Pear_16_GATCAG_L001_R1_001_paired_trimmed_paired_merged_contig_111727 ---NA---
GGTCGTCAGTCATGGCATACAACATAAAGATTAGGAGTCAACACTAACAAAAAAAGGACGGAATATCATTCACAGTAACGAAATAATAGCATTGAAGCAGAAGATGGCAACTTCACGCTCCATGAGGAGAACTTTGTAGTAGTATTTGAGTAGAGTATGTATTTCTAAATATAAATCTTGAACCACTAGAAGTTGGAATATAATTCACGGTAAGCTGAAGACCATCCTTCTCAAAACACACATAGAGGTAAAAATAGAAACGGAATTCATGGCATTTTAATTTATTTTGGCTTGATAGCGAACTCTGGTAGCAAACTACAGGATAAAACTCAAAGTTTTTTCAAAAACACCAGGAGAAAGCAACGGGAAGAAAAAGAGTTTTAGAAAATACTGCAAGAGAAAGGCAAAGAACGACAGTCATGGCATACAACATAAGGATTAGGAGTCAACACTAACAAAAAAAAGACGGAATATCATTCACAGTAACGAAATAATAGCATTGAA
>Dhingra_Pear_16_GATCAG_L001_R1_001_paired_trimmed_paired_merged_contig_111728 ---NA---
AAGATGTTAATTCAAGTCAAGTCCTGAACTACGCCAATTGTCAGCAAATCAAAGGACTTGAGAGCCTTGTTTGGAAATCAATCAACCAAAGGGTGACATGATAAAAACCTGGTTTTCGTATAAAAAAAAAAAAACCATTGCACTACTGCAGATGATTGTAAAACTTGTCATCTGATTACTTTCATTCAAAACACGCTCTTAAGTCCGCAGTTTCAGAAACAATCTTCAAGATTTTGATACACAAAGGTATGAAAGTTAAGGGTACGCGATAAGACGATACTGCATAACCACACGAATCACAAACCTCCAA
>Dhingra_Pear_16_GATCAG_L001_R1_001_paired_trimmed_paired_merged_contig_111729 ---NA---
TGCATTTTGTACGCTTTGCCCAATTGATGTTGGCACACCTGAAATAAAAGAAGAAAACGAAGCAGTGTGAGCAATAATACACTTTTTAAATGATATGTCTATGATACTGCTAAACCCAAACAAAGTAGAGTTAGCTTACGGAATGAATAATTATACCCAAATACCATCAATTAGTAGGCTAGTGCACATATACCCATCGAACTTGGCCTTCAAGTATGAAACTTATAATGCTACATAAAATGGTCAACGCATAAAATTTCTCTGTCCTAGCAAGTAGCAACATATTAACCAAGGTTGATGCAAGATTCTACCTAACTTCCACAACCTCGCAATATGATAATATATTTGTAAGAATGTGAAGAAAATCAAAATCATA
>Dhingra_Pear_16_GATCAG_L001_R1_001_paired_trimmed_paired_merged_contig_111730 ---NA---
GCTCCAAAGGTTGCTAATCATCCTACCATTTCATCTCTTCTTTAAATCTTTTTGCTTAGAAAGTTAAAAACTGAAAATTCGGTGATTAAAGTGTAAATATAAGAAACCAAATGGAGGGACGTTAAACTAGAAAATTTGTTAGTATACCATAAAATGATGATACCATGCCTGGTTACCGAAATTGTTTTGAAATGATCAGGAT
>Dhingra_Pear_16_GATCAG_L001_R1_001_paired_trimmed_paired_merged_contig_111731 ---NA---
AACCATGGAATTATAAGGTGTGTCCCTTCAGGATAAACCTGCAACTTTAAGATGTAAATATATTGTGCTGCAAAAGTAGATACAGAAAAAAGACATGCTACAGATAAACTTAAGGACAAACAAGTATAGAACAAAACTGTTCAATTCATAATATTGCGATATTCCACTTTTGTTTCTGTTTTGAGCAAAGCATGTGCTGAATTGGACACAGATTGGCTCCATGTGAGCTATATAAGCAATTACAACAGATCTCATTATTGACCAGTCCTCTTAAAGTCATTCTTAGGTCGTCAAAAATGTGTTCAACAAGATTTTAAAA
>Dhingra_Pear_16_GATCAG_L001_R1_001_paired_trimmed_paired_merged_contig_111732 ---NA---
TGCTTTCATTTGCTGGGATACCAGCTGAACATAATAATAACAAATCATTGAATTAAACTACAAGAAATATATAGATATATGTATATACATATTACACATACAAACACCCATACGAACTAAATGTCCCCACACGAAACCATAAGGACAAAGTGGCCATACAAGGATGACACCGATTTTAGACTAACAAACAACATTCTTAGAAACAAGAAACACAATCTTGATGGATTTAACAGACGCGAATAGAAATCCAACAACGGAACTCAGTAATCCACGAATCAAATTGGTTTTCTATTTTCGATACTAGCCGATTGATAAAAAGTAAGTACAAATGGTTAACTCCCTCAAGGATTTTCACTCCCCTTCCATACAGAGTCTCCAATATAGTATGAACACAAGTTGTCTATCAGATATGTCGATTTCAAATCCGATGCCATATAAATCACATAATCTCAAACTACATATTATTAATTCCATGAGAAAAAATATTAAGAAATCAACCCCTGTTAGAGTACTGAGCAAACATTGAAAAACCAAAAATAAAATTATATAAGAAACTAAGATTCACACACATGTGTGATTAAATTTTTATCAGAAACAATACCAACATTGAACTACGCTGAGAAATTAAAACCCCTAAAAAATCTTAACATAAAATTGCATCCTTTTTGTAATTTTTATCATCACCTAAAACAAACAGATCTATGAGCACAGAAACCAAAGTCAAAACTCAAACCAAAATACAACTTTTAATGATCAAAGCAGCCACAATCGCACTACTGATCTTCCCAAAAATGTAAAAAAAATAAAGAAAAATACTGAAAATTTATATGATATTTCTCACTCCTCAAAAATCACAGCTTTAACCAAACAAAAATACGTACAAAATATCCATGGATATCGAGAGTCGTCATTCCCGAAGATCAAGAGTAGACGACCGTATCCTCAGCCAGTCTAAGACTGAGACACAATATATATGTGTGTGTGCATGTATAGGTGAGTTTGTAGTGTGATCGAAGCGAATCTTACCAAATCTTC
>Dhingra_Pear_16_GATCAG_L001_R1_001_paired_trimmed_paired_merged_contig_111733 ---NA---
GTCACCGAGACCAAGTTGTAGAACTGTTTCAAACATCAGTTTATGCATATTAGATTACTTCCAACAGTGATTTTGATGACGTGCAGAACGGATAATCTCGTCGTGCAATACTTTTAGTGGATGTCTCAATGCACAGCTCCATGATCCGGCATGAATTAATAGTTGAAAATACATATGAAAAGATAAATGAGAAAATGTACCTCGCAAACACCATGGAGCAACAAT
>Dhingra_Pear_16_GATCAG_L001_R1_001_paired_trimmed_paired_merged_contig_111734 ---NA---
TCAGTTTCACAGACCTCTGCTTGACTGCAAGGTTAAACACAGCGTTAGAGGCACTAGTCAATTGGCCAATGGTAACACAAGTCCATGTGGATCTAAAACCAAGAATCAATGGAAGTCACTTCCATCTAAAATGGACAGGTGTTGTTATCCGGTGAACATACTACAGAACTATATATGCTGTATGCCCTAAGGGGGACAATTTCCGAGGGGATCGAGGTTAG
>Dhingra_Pear_16_GATCAG_L001_R1_001_paired_trimmed_paired_merged_contig_111735 ---NA---
TCATTATGTAATGTTCTATGATAACTCAGATTGTTTATCTTTAAGGTCACCATTTGACAATTATTCTACAAAAAAAATTAATCAAATACGAAATCGTTTGGCTATTTAATGTTTATCCAATAAATAATTGACCATGCACGTTATTCAATCAACGCTAAAATTTTGATGGCATTAATTGAATTGTTCAAATATTTTAGTTTTGTTGTTTTATGCAGAGTTTATTTTTAAAGCATGAACTAAAAAATAAACGATTATAATCATCGT
>Dhingra_Pear_16_GATCAG_L001_R1_001_paired_trimmed_paired_merged_contig_111738 ---NA---
ACATAGACGATCAGAACTCAAGAATATCTCGTTTACTTAAATGCGTACATGCACATCATTCAACATATTGAAATAACTACTGCAATCATGTGAACCGCCTCAATATACAATTGAAGGTTAAGGCCAAATAACCAGTCCACCCTTGCTTTGGCTCAGCGATACGATCCAGTTTGCTCCTTCTTCAATGCCTTTAAATAGAACCAGAGGCCTTCAAGCTTGGGACTCT
>Dhingra_Pear_16_GATCAG_L001_R1_001_paired_trimmed_paired_merged_contig_111739 ---NA---
CAGAGGCCTTCAAGCTTGGGACTCTAGTCAAATTCAATCTCTATGATTACACAAAAATCTTGAATGATTCTTCAATCAACCCAATTGTTTTTCAGCGCAAAGCTAATTGCTCTTCTGCAAAAACCAACTCTCAAGTCCCTCAGCTACAAACTCAAAGCCTTCCTTCAAAGCAAACACTGTCTACGATCCCCGATCTCCACCCTCAATCCCTGC
>Dhingra_Pear_16_GATCAG_L001_R1_001_paired_trimmed_paired_merged_contig_11174 ---NA---
CATACATTTTATTCATATGCAACATTAAAAAATACAGACATGGTGGAGAAGCTCTCCACTAGAGCACATATGGACTCCTAAACCAATTGTGTTTTATTCTAACGAACCACTCAAAAAACAGCAAATACACCCACTTCACAAAACTTTTGGCTTTTTTCCTCAAACAATTGTCTTTTACAGTAAGTGATCTTTTCCGGCAAAAATACAAACTAATTTTCTTACTACAACTGACTTACTTCCTGGCAAGGTTGCCATATCAGTTATCCACATGTTCTTCTAACTTTCTGGAGCATCACAGCTTTCAGCACAATCTTTACCCCTAAATAATCCTGCAAAGCAACTTTAAAACTATCCAGCTCTGCCCAGAACAATCGTGCAACCTGTTTTCTTCATAACCCTATTTTCTTCATACCAAGCCCTTATTTATCCTTCAAACTATGGAAAATGTAAGGTCCATTTGAATAAACCCCATAATCTCCTCCTCGCCCTACCCTAAATTTTCAACAATTCATGAGCCTATAAAGGCCAGTTTTCTTTCATCTTGCATAGGCCAGCAATTACAATGATAAACATAATTTGATCCTAATAAAAAAAAAAAAAAAAATTTTAAAACCCATCATACAATAATCATCGTTCAGTACCTTCTTAGTCCTTGCATCCAACTTGATTACCATGCTCAGTAAGTTTTATGGACACAACAATTACAGGCTACATTTGTTTTGCTAGGCAACTAGTAGACACCTCTCCAGCTTGAACCCACATTTGATATGTGGTTTTACCACCAAGGAGTACATATATAGGGATGTCGACCT
>Dhingra_Pear_16_GATCAG_L001_R1_001_paired_trimmed_paired_merged_contig_111740 ---NA---
AGGCAGTTAAAACCAGTAGAGTACTCACCGGATAAATACTCGTCGAGAATGCTGAAGTTCCCTCTTCCTCGCTGCCCTTGCCTTGCCTTCTTAATGTAAGTCCCGTGTATGTTGGCTTTTTCAGGCACCCCAAACGTTACTGCTTCAATGTTGTGGTTCCTCAGGAGAGCTTGCTTGATCAAAGTTGTTTTCCCTGAGCCAGGAACTGCGTGAATGACGATGGGGTCACTTAGCGGTTCAGAAGTTCTCTCAAAGCCAAACTCATTTAACAAAGTGAGCACAGTTTCCATTATTAAATTTACAAGCTTAACCTAATATGCTTACACACAAAGCTATATTAATACTAGCTATAGAACTCACTTAGCTACAGATGCAACTTCACCCTTAAACAGATCATGAATGTTCGACTTTAAAAGATGATTGTGTTGCACAATGAAGCGTACGCAATTATAGTGTGCATCAACTTCTTGAGGGGTTAAATACAGATTGAGATTTTCCCCCATTTTGTAAGCACAGGAAACCTCAATAGCATAATTATCAATGCAATTCTCCAAATTCCTGGTTTCCCTAGCTATCTGCAATCTTTCCAAGACAAGGTCTGGTTTCTTAAAAACGCCATGTTCACATAAACCCCAACCGCAAAAAGTGGGTGTTACAGTGAATTGAACTTTTGCTTTCAGTTTGATCTTATCCAAGAATTTCGAGTTGGCATTAGTGATCTTCAATCTAGAATTTGCGCACATGTCATCTCCAGCAAAGCAAATTGCTTCCTTACCATTAAGATCATACCTCAGAAATGTGAATAGCATATTGGCCATGGTATTGAAGAGAAATGTACTCGCCTCACCTGTAAATCTCATTATAGCAAAACTCCCAAGCTTGGATCCAAGATGTGTTTTGATGAAAGTATAGTCAGCAATGAGATCTGGAGGAAGACCAAGGAATTTCATGACCTCTAGCTCAAAAGCTAATATAAAATGATCCTGTGATGCATCAAAAGCCTCATAGTCAGACTCAGTGCAAACCCCATTAAATTTGTTTTTGGTAACCCAGGCTGCGAGATCATCAATGTTCTTGCCTGAGTGAATGTAGAGGTTTTCTGGCAGTACTTCCACAACCTTGGCTTCAATGTACCTCATGTAGGGAGCAAATCTACACAAAACTGAGTGCTGAAAGCAAGCTAAGGTCTGGCCAGCCTTTGCACTTCTAAATCTATTGTCAAACTTGGTGCAAAGTTGTGACTTCATGAAGATCAAGGCTTTATCAACAGGCCAATCCTCGCAAGATCTTCCTGAGTGATTTTCAATTGTGGCCATACTCTTGGATAGCTTTTTCTCTTCGAATGCATGAACTGCTTCACTCATCATTGATTCATTGTGTCTGCAGTTTAAAGGCACCCTCTTAAGAAAGGTGTCAAGAAGGAACTTGCCAAAAGGTCTAGCTCTCCTCAATTTTGCATGTTCTGCAGCTGGGGAAGAAAAGCTCAACCTCTTCTTCACTGCCATTAAAAAGGTCGCAGTGTCTGTTCCCTTATGACGAGGGTAGATAGCCTCATAGCGCTCAGCAGCATTGGTCAATTCTTGACCTCGATTTTTACTATGATCATCTGTAAATTGCTCAGTTGTTATATCTCCAATTCTGAATTCCCTTGCTTCTCGAGATATTAACCGGTCCACCCATTGAGCTCTCACAGCCTCCAATCCCATGATGGGGATGTGGGTCTTAAACCAGTCTTCAGCCGCTTCAACCTCTTCAATTAGCTCAGGTTCGACATCAGCATTCTGCCCGAGGAAAATCTTTGTCTTTAACCATGGATCGCCAATCAATTTTGCCTCCCTAACCCCTTCATCCAGGGCGGCCAGGCAGTAGATCTATAATATCATCATTGCAGGCCCTCTTGGTGAAAAATTTGTGCAAAGGTTTACCAACAAAGTGAGTTATGGCATTGTCCCAAGTAACTCCCATTCCATTAATAAAGTGGATGTCATGACTGAATCGTGAAAGGGCAGTCCACCATCTTCTATCACTGGTTAATGCGCTCTCATATGTGACTAAGATTGCACCTTTTTGAAAGTTAAGGCCAGTTGATTCCCCATACGTGATGCATTTCATCTTGAGGCCTAAATGAGCCGCCACAATTTTCTTTTCCTCGAAGCTGGAAACAAGCACAACTGGACAATCTTTACGACCCATCATAGAAAATTCCTGGATACTGTCCCAAAGTGTGTACTCCTCCTCATCAAGGGTCAGTCTAGTTTTATTGAGATTGCAAGGTAGTCTACCATGAAACACTGGATTCCGGAACCTCTGGCTCAAGATGTTGAATTTGTAACTTCTACCACTGAGGATTCTCATAATGTCGCTTTCACTACCTGCAAAAATGTGCCGATCGGAACTGCTGTCATAATCACTTTGACATGGATCCCCAGCAATTATAATATTAACATTCTGCTTCAATCCAAGAATTATGAGATCTATATAACCAGGAGGGAACAATTGGATCTCATCAATTACAACGGTGTGACCCTCTTTGATGCTGTCAAGATGAAGAATGAATAGCTCAAAAGTTTTCACGCGCACATTTTTCAAGTCCTTACATTTCCCAGT
>Dhingra_Pear_16_GATCAG_L001_R1_001_paired_trimmed_paired_merged_contig_111741 ---NA---
CTTGTTGTAATACTAAGACACAAAATAGTACATATCTCACAGCGGATTTCCCGTATAACTCGCTTTCAAGCCATCATAAGCCCCTACAAATATGTTCCCTAATGGAACCCAGAAATGCCTACACACAATTAAGAGTTTCATAACAACTTCAACCCATCTGATCAAAACGAAATTGAAGGCAATATATCACAATTTCAACCCAATTGATGATAAAAACGCCTCCTTTTCCTCACCAAAGCATAAAATTTCCAGATTTCTATGTTTTAATTGATATAATTGATATAATTTAGCAAACAAACATGAAGAATTGGCAACGAGAAACATACAAAGATTCATAAATTCGAAGAAAAACAAGCATGGAATAATACAAACAAACCAGAAAGACCAAGACTTTCGTAAACCAAATAAAAAATATGATCCGGAAATTGAAGGAAATG
>Dhingra_Pear_16_GATCAG_L001_R1_001_paired_trimmed_paired_merged_contig_111742 ---NA---
CCGATCTTTTTGAGGTTGGTGTCACTGTGACGTTCTGTTTTAATAAAACACTGACACGTTGAAGTTTCGCAACGCGTAACATTGTATTACTGGATCGAAACAAGTGTGACGATGAACACGTTTCTTGTAAGTTGCGCTTCTCTTTGGAGCAGTTGATCAAACATTTTAGAAATTTGGCACTGAGTGCTGGTTTATTTATTTAGGGTAATAAGCTGGAGTGATCAGCTTTTGACATTTGGTTGCATAAATGATCAGTTTTTAGTAACAACATATTGATCATAT
>Dhingra_Pear_16_GATCAG_L001_R1_001_paired_trimmed_paired_merged_contig_111743 ---NA---
TGCCAAACAGAAAGTTAGTGTCTTTATTGGGTCGTAGCTGCTGATTGTGATTTCAATTTGTGAAGTTGTGGATTGGGTTTTCCAGTAATGGTGGTTTGATGTGACTGTTGAAGATTAGACTTGGATTGCTATTTATAGTAGTAATGGGTTCTTTTTTTTTTGTCGAATTTAGAAGAACTGTTGAGAGAGTATATAAATGCATGAGATACTAGTATGATCGAATAATACTTGGAGCAAAGAGTTTGGGGATGTTTTGTGTCAACTTCTAGTTATAAGTGAAGAACTGCTTGAAAAGCTTAGGGAGGCAAACAAAAGGAATTTAAACATAATGGTTGCTTGTTGCTTCGGTTTCTAGCTAAATGAATGGTTTACAGTACCTACGCAAGTAGGTGATTTAAATCTTGGTTTGTGTGTGATTGAGTAGTTGTGGT
>Dhingra_Pear_16_GATCAG_L001_R1_001_paired_trimmed_paired_merged_contig_111744 ---NA---
GTAGATGCACATACACAGCGTGAGAGTATCATGAGCAAAATATAATTAAATAGACAGAGATGAAGGAGCAAGTGAACATCTCATGGATATACATGGTCGCCTTTGCATTTCAAAATGTACTGTCTCAGAATATTTGAAAATACAACAATGTCCTTAAGTGAACGCATTGCAGTAGATAAAACCATAGATGATATTATATATGAGCTCTTTTTAGACTCTCTTAAAGGATTGGAAGAACTTTATGT
>Dhingra_Pear_16_GATCAG_L001_R1_001_paired_trimmed_paired_merged_contig_111746 ---NA---
CATAGGTTGCATGTGCATTGCCTGTTCTGACATCCTGTAATACTTTAAGTTCTCATGAAGCAGAAACTGAATCAAGTCGGCATTCCTGTAACAAACTTTGACCATAGTTGACACACCATTGCTTCAATATAAAAGAGACTTGATTTAGTCAGTGATCTTAATTACATGTATATCTGAACGACCATGCTTTTTAGTCAAGTATGTTATAGGATGTATTTTACAATTATGAAGCGGTTCCAAAACAACATCCTACATACATTTTATGTTGC
>Dhingra_Pear_16_GATCAG_L001_R1_001_paired_trimmed_paired_merged_contig_111748 ---NA---
AAGAACCAGAAAGTAAAAATAAAATATCAGGCAATGTCAACATATGAAGGTAAATCCATCACTTAGCATACTTAACTACAATGGTTTTGGATGGACAAGCAAAAGGAGGATAATTTTCCAGAAAATAAATCAATAGAAGTGATGATAATAAAACAAACACATTGGAGCTGTTATGACAACAAAAACGAGCATCATAACTTTAACTGTTAAATCTGTTATTTAGATAATGTCATTTTGATCAAGACAGAGAAAACGGGGGAAGAGAAAAATTCTCAAACTTCAGGCCAATATTTCAAAGTTCAAAC
>Dhingra_Pear_16_GATCAG_L001_R1_001_paired_trimmed_paired_merged_contig_111749 ---NA---
TTCCAATCCTCTGCTTCTGCATTTTCCCATTTGGATTTCTTAGCTGTTTAGTGAGTAGTTGTATGTTTAGGCATTTAATTGTGTATAACTGAATTCTAGAGTTTTGATTGATTATGCTTACTTGCTATTAGTGGTTTTGTTTTCAGAGTTTTGAAGATCTGTTTTCGTAGCGATTAAATCGTCTAATGTAAATTTTATGGCCGCGGTGCAATTGTTGAATGTGTGAATGGGATTTTGCAGATGAAGACGAAAACAAAAGAGATCA
>Dhingra_Pear_16_GATCAG_L001_R1_001_paired_trimmed_paired_merged_contig_111750 ---NA---
TTGGTTATTGAATATTTCATCTTAGTCCTTTTCCAGGACAGAAAAGACGTGGAAGACGCTACTGGGTGAAGCTTTTTTTTCCCGTAAATGTTGATCAAAACTAAAAGGTGAAATTACTGACGCCAAGGTTAAAGTATTCAAGGTACTGTTCCATCTTTCTGGAAGTGACTTTGTAATAAATAAATTAGTTTACTATGAGCAGCAACTGAAAATTCACATGGCATCACAAATAAATCATCCAATTTGGATACACATTACATCATAAATAAAGAACCCAGAAAGACTCCTAACTAAATGTGCACTAAATCATATGCCGATTGCCAATTGAGGACCAGTACGAGAGATATCAATCACCATTTTGCATGAGAAATATAATCAAACATCAGGCCAAACTCATGCAAATATAATAGTTTGAAGAGATCTAACATGTAAACCGTTCAAACCTTACGTCACACGAAATT
>Dhingra_Pear_16_GATCAG_L001_R1_001_paired_trimmed_paired_merged_contig_111751 ---NA---
TCGAGCATGGTACTAGATTCAGCAGAAAAAAAGAAGAGAAAAAAAATTCCCAAGTTCGAGTCACCAAACAATATGCAATATAACGACATGACGATATCTTACCTATTACAAACAAATTAACAAGGTTCAAAGTGGGATAAAATATTTACAAGTGAAATATAACCGCATCATTTGAAGTGAAAATAATGAGTTCTATTTTGGCACCCTAACATTATTTATT
>Dhingra_Pear_16_GATCAG_L001_R1_001_paired_trimmed_paired_merged_contig_111753 ---NA---
TCGTGGGTTGTCACAACCATCACCTATACCATGTATCAGTAAGAAAATACGTCAGTCCTCATGCAAAGACAATCGGAATTAGGAATTTCATTGTCATGAAGTCTAAACAAGCCAATGTAACTACCAGTTTAGCCAGGAATCTCATTCTCACTAATGCACGTTAAATTAAGGAAGTCCATACTCAATATAATACAAAAGCATTGAGAGATAAAGAATTTACCTCATCCCCCATT
>Dhingra_Pear_16_GATCAG_L001_R1_001_paired_trimmed_paired_merged_contig_111755 ---NA---
TCCCTTTGAACATTTTCATCAATCTGCAACACCGAAAACCATGATGAGAAACAAATGCTCCCAAAGCCTCACCACTCCATCATCACCAACAGAGCTCTAAATCATTAGAAGCAATTTTTTCCACTTGCAAGTTTAATCACACTAAAAAATTCAACATCTTTGTTAACCCAACTCTCCATGATTTAATCATCAATTAATCAAAACACCATCTTTTCTAACATTTAATCATCAATTAATGCTAACAACATCAATCACAAGAAATAAATGCTTGTAATAAATACAAAAAGGGTACAACCGCCGCAAAATTTATTCAAAAAACGATCAAATTACTAAATTTAGAAACTGAAAACTTGAAAAAGCTATATCCATAAATGGATGGTGCACA
>Dhingra_Pear_16_GATCAG_L001_R1_001_paired_trimmed_paired_merged_contig_111756 ---NA---
TTTGATATGGCTATGAGGCACATGGTATGTATCACTTTCGTTGTTCAAGTGCACTTTGTTTCACTTAATGCATAATGTTCTGCATTCAGATCTTGCAACCCACTTAGTACTATCCAAATTATGCTTGGTGTGATACATAATCATCCGCGTCACTAGCAAAGCACTCGTTGTAAGAAGTAGTTTTTAACTTAATTTTGGAATTTTTTATGCAGGATATAAAGCGAAGCATGGCAGGCAATCTACGGCCAGT
>Dhingra_Pear_16_GATCAG_L001_R1_001_paired_trimmed_paired_merged_contig_111758 ---NA---
AACTGAATGAGCGACGATTCGCTCTTAGGGTGGGTAGCAGACACAAGAGCTCGGTTGTCGTACTCAATTGAAAGCATGACTTTTTACAGCAAATGAGAGTCAATAAGGCCAGGGTGGAGCGGAAAAGGAAGCGACCAAGGATGACGAAAAATTCAGTGCACATTGCAAGAAAAGTGAACAATTGGAGGAAAACCAAAACAGGGGAAGCCGGTTCCCAAATTGAGACAAATCTCAGACCCATAATCACCAAACCGTCGAATGGTAATTGGGACAAACCACCATCTTTAGAGAGATGGGCAAAACAACGCTTAAGGGAAAAGAAAGATGGGCATAGAGGTAGAGAAGGAAATGACATGGG
>Dhingra_Pear_16_GATCAG_L001_R1_001_paired_trimmed_paired_merged_contig_111759 ---NA---
TATGTATTATATGTATATGCAATTACAAATGCAATTATGCATATATATTTTATGTTCAAAAAAATATGCATGTATATAAACTAATCATTTAAATAATATGTATCCTTAAAAACAATTTATGGTTTCTCGTTTTTTGCGACTCAGATGTTAAAATAATGAGTTACAAGAATCATAGTTCTGTTCTTCCTCTGCTTGGCCTACCATAAAATGAAATTTGCCCGATTATTTTCTTATGAAGCTCCCTTGTATCCTTGATCACGTCACTGAATTAGCTGATGATTGTTCTGTAATAGTTTGCCGAGAAAGATGAAAACGCTAATAAACTCATAAATGTAATATTCTCT
>Dhingra_Pear_16_GATCAG_L001_R1_001_paired_trimmed_paired_merged_contig_111760 ---NA---
TGATTTGAATCCAGCCACTTTTGTATGCTTGCTCGATCATAAGTCTTCAGGAAAAAACGCAGAAAAAACTATCTCAGACCCCATGTTATGCACTTGAGAAAATTAAACTATGGTTGGACTTAGAAGGCTATCCGATTACATTTTGACCTTAGGCAGCTTTTTTATCAGGATTAAGTTTTCTGTTATGGTAATAACCGGGACTGTAACCGACGCTTAAACCCTAACTTATGATCCATAAGCCAAAATGTAATAACACTTTGAATAAGATGCATTGATCTAACAATTCATAAAGGGTAATAGCTAGTTGCAGAAAGGGTTTAGATGGTTAAGCAGAAAAAACTTATCTATCCCGGGGTTAATATCCCAATGTATCTATCATACTCCTCGCGCAATTCACGTGAGGAGTGAGGTAGAGACATTGGGGGTTTACCCCCGCAACAGGTGAGTCCTCTTCCTATTCGAGATTACCTGTCCGGTTGCTA
>Dhingra_Pear_16_GATCAG_L001_R1_001_paired_trimmed_paired_merged_contig_111762 ---NA---
CATCTAATGTAGGAGCATTGCAAATATACTTAGAATTAAATTATGTTAGGTCAATCATGTATACATCTATACTATAATTTTAAGGTGGCACTGAGTTTTGGCGCACACCAAAAACTTTCACCCTCTAAAAGGAATATTGAAACTGGTCCCACTATCCCAAACTGCTAAATTAACCTCACTTAGCCGGTCCCCTGCATACAGTTACCCATCCATCATAACCAACACTGAGACCACACACAGTGAACTTTGTCATGCACGGGAATTGCATGGCCAAAATGAGGGGTCTTTGTTTGTACATCAACCACACATCAAAAGAACAAACATGGCAGATCACCTTGGTTTATTTATTTTCTATTTACTGGTTATGTATATTTTATTCAATAGTCCCTACCAT
>Dhingra_Pear_16_GATCAG_L001_R1_001_paired_trimmed_paired_merged_contig_111763 ---NA---
TGTTCTTATTATTTTCCCAAACATTTCGTTACATTGCACATACATTTGAGAATTTGCGTGTGGCACAGTTCAATGGTTAGGATAGGACTGCACTTTGACCAAAGAAAAAGTCGATCAACACGAAGAACGCTCGAGGTAGTTGACGAGCCAATAGTGTACAAAATACAAAAGACTAAAAGGAAAAATCGAGTCTGAAGCAAAACAATCACAGTTACGAGAAAACCAACCGACCCTTCTTCCTCCTCCTCCTT
>Dhingra_Pear_16_GATCAG_L001_R1_001_paired_trimmed_paired_merged_contig_111765 ---NA---
ATTGTGGACAATCTCAATTTAATGGAGATTTTTCACAGAATGACCAAAATTGTTGACGGTGGACAACCTAATGACCACTTTTATTGATTTTATTTTGAAAGCACTATGCCACTACCCATATAAACCTAGTAGTCACTACTGAGGTGGACTCTTTCAGGCTTTTCCTTTCATCATGTGAGAGTGGAACCAAGGCAAAACTATTTCCTCGAAACTTTTGAAAAATTGCAGTCTTATGAACAGTCATGAGCACTGACAAACAACTGCACTAGATTTCTATTCATTGCTGGTGACCCTAG
>Dhingra_Pear_16_GATCAG_L001_R1_001_paired_trimmed_paired_merged_contig_111766 ---NA---
TACCAAATAGGTCAAATTATTAAAAAAAAAAAAACAGGGCAATATGCGGAGGATGAGAAAATACATATTGAATATATCAGCCGTTGCACACAGGTTTATGCAATATTGCCGACAGTTACTAACATGCACAAATATGCACACAACTAATGACAATGTTCTTGCAGTAGAATGGTAAGAAACCCAAAAAGGTTTAAGAACTAAATCTCAAATGGCAGTAACATATTTTAACCTTGCTTCCCAAAATTCAATAGATTGAATCGAGGGCTGTGATGATAATGTACACTTCTTAGGATTACACTTAACAGAGAAACAATGAGCCCATGACCTTATT
>Dhingra_Pear_16_GATCAG_L001_R1_001_paired_trimmed_paired_merged_contig_111770 ---NA---
TGTGATCCTGTTGTGTTTGGGATGGAAAGGATAAGATGGTATTTGATCTGGGTTGTTTTATTGGGTTTCTCGGGTTTATAGCGGGTTTTGTTCATGATCGCTTCTGATTTTCATGGAGCAAGGGTGAATTATAGAGAATGCGCAGGCGGATAGAAAAATTGGAATTTTGGCTGTGAGATTTAGTTGTTATATTGGATTTGGAAAGACTGGATCCTTTTGTCTAACCGCTGAGTATTGTTTTGAACTCTTTAATTA
>Dhingra_Pear_16_GATCAG_L001_R1_001_paired_trimmed_paired_merged_contig_111771 ---NA---
ACACGCTGAATTCTCGACGCCACTTCTATCACAGGATTAGGGAAATACCGAAAAAGGAACTGTAATCGTAATTACATTAACCCTGTCCGGCTTTAAAGGCGGAAAGAATCTAAAAGGAAAGAAATTTCCAACGTAAAATGTAAGAGACTAAACATGTTCAAGCAACAACTAACGCAAATTATGCAATTGATCAAGCTAGTGAAGGATACGATTGCTTTATTCAATCTTTCGACA
>Dhingra_Pear_16_GATCAG_L001_R1_001_paired_trimmed_paired_merged_contig_111772 ---NA---
TCAAGGACTTCATTCCCACGGTCTGACACAGAGGACAACCTTATATCACTATCAAATTGAATTGGATGACACAAAAAAAGTATATCCGACCTAACTATTCATAGCAATCATCAAATAAAAATCAAATCCTAGTAATATACACTGAACCGATCAAGTACCCGCTTTAAAAGAAATTGTTTCAGAGACTTGTATCAAAACTACAATGGAAAAAAAAAAAACGAAAC
>Dhingra_Pear_16_GATCAG_L001_R1_001_paired_trimmed_paired_merged_contig_111773 ---NA---
GCAACTCCAGTTATTTTACCAAACTTCCCAGAAATTACTCAAAATAATCAGTACAAGTTACTGAACCAACACCAAAAAACGCAATCTAAAATTTCTCCTATATCCAATTTCACAAGCACCCAACCGCTTTTACACACACGCACATATTTATATTGTAATCCTGGGATTTTTTCGCATCACAGGATACTGAAAAGCTTATTGCTTTTTTTTTT
>Dhingra_Pear_16_GATCAG_L001_R1_001_paired_trimmed_paired_merged_contig_111775 ---NA---
CTGCTTGTTCTAATGCATTTCAGGTGTGTATCATTACTCAGTCAGAACCTTATACGTCCTATCAGTATTCTTTATCCCGTCATTAAACACCATATTTATGTGTGCTTAGTAGGTTCCATCTGTTTTCAAAGTAATGATGTCTTCATGATATTTAGTTTAGGTTAATATCAGAGGCCTGCACTACTTATGATTATTGAGCATT
>Dhingra_Pear_16_GATCAG_L001_R1_001_paired_trimmed_paired_merged_contig_111776 ---NA---
GTTTCAGCAGTTTTTTTGGAACTAATATCCATTTGTGTTGTCATTGGATGTATATCTAATGCCCGTTGTTTCTGGTTTCATTGTTATGTTATCTGAATTTCGTTATGTTGTCGTATTGACCCCATTTCGCAAGCTTCAATCTTTATGTGAAGTATAATCTTGGTTTTGAGAACAAATTTCAGTTTTTTCTGTATATAATCTTGGATATGCTGCTGAATTCCGCCTATTATTCTTCATTAGATCCCGGTTTCTTGTTCAAATCGAACTAATTTTTGGGGTTTGTGGAATCTGTGAAATTTGAAAACCATAGTGAGGTTCAGCCCATAACCTATCATAGTTTTAAGAGCATCGGCTTATGTCCTTGCGTACCTTATTTTTTAATTTGGGTTGCTGACCATTAGAATGTTTCACCGAGTTAATAGACGAAGATATTTCATTTTTGTGGTTGATCAAGTGGAGTGACTTTTGATGTTACTTGAATAAAAATGCAGGGCAGCTTCTATCCCCCGAAGCAA
>Dhingra_Pear_16_GATCAG_L001_R1_001_paired_trimmed_paired_merged_contig_111777 ---NA---
GATCAAACTATCTGAAGTGAAGGTTAATATATGCCAAATGAACACATTGACAATGATGGTGAGCCAATTGCTCTGCAAACAGGGACTTGCGATAGCTAAGGAAAACGATCAAACAAGGAATTCAACTGCCACCACAGAACTTGGATAATAATATCTTTCGGAAAAATAGGTTGGACAAACTGCAGCCAACTAATACAAACGGATAAAAGGAATGCATTTTTTCTTTAAGAACAATCACAGGAAGCACAAAAGCTGAAGATTGACATCAGAAATAAAATGTTGCACAGGTAAATTTTACATCCAGATATAAAATGATCAATCAGTTAATATATTAATTAAGCTGCACAAAAATATATAGAAAATGAAAACAACCGAGTGAAGTAAAAGAGCTAA
>Dhingra_Pear_16_GATCAG_L001_R1_001_paired_trimmed_paired_merged_contig_111779 ---NA---
CAAGGCATACAAAATAAACTAAAATCCTGAAATGTCCCCTCAATCACAACCTCAGCTCGTCTAGTACTTGGCTCACCAAATAACTCATCTGAAAAATATAAGGGTGAGGGGTGAGCAACAACCACTGCCACCCAATGAGTAGATATGTAATATGCCAGTCAAGCGATGCCGTTTTACACACGCTAGAAAATATGAGAATAATATCAAAGCTTAGCCACATAATTCCGTATCACATCATCCCTTTACGTGTTCATTATATCCTTCATAAATTGTAACTCACCATGTGACCCCTAATGGCCTTCCTGCCCTAATGTCCCCTTGTGCAGTTTACGTTTATCCCTCAAACTAATGCAACACCAAAGTTCTCATGTTCCATGAACATCTCAAGTAATTTCACATACAATATATATCACATCATAAAATATTTACACAAAATCCAACATGCTTGGCTTAAAATAGATAGATATTTGGAAATAACTCAAAA
>Dhingra_Pear_16_GATCAG_L001_R1_001_paired_trimmed_paired_merged_contig_111782 ---NA---
CCAAGGACTAGGCAATCCAGACAACTTAAATTGCATCCTACGATTTCCATTAACTTATTTTGCAGACTCACTTCACACAAACTAATGATTTCAAACTCTCTTTCACACAAACCAAAAGGTTCAATTTCCTAGTCCCATACTCCAGCCGGTTATTTCAAACTTTCAACTACATTCACTAATTTGGACCTAATTAAGCATCTGTCGTGAAAAATGTCCAATTATAGTGAACTCCTTAAACTGCAGCCTTCAACTTCTCTTTCTTGTGACCAAACAAACAGCTGTAAGAACCACTGGTTGGTTATGAGTCGTCAGAGTACTGCGTATCCACACCCATATAAACTTATCTGTATTTGAAATTATGCTATAACAAATGCATAAATGACTTGAAATATATTGTCACAACGTATTTCGGTTTACACTAAACAACAACATTCTGCCAATGTTTACTTGTATAAATTACTGAACCACGACTATTGTTCTAGGCGGTGCAATTTATTATTAGGAACTAGAGGCTCTGGGCAAAATGGTAGAGGAAAACCTAGAAAAA
>Dhingra_Pear_16_GATCAG_L001_R1_001_paired_trimmed_paired_merged_contig_111783 ---NA---
CGTTGATGCTTGATGCAGATCAGCCAATTGATATGAAGTCCGAACAAGTTGGATTGGGTTTGTTTGGAGGGTGTATAATAAGCTTAATTTGACTATTTTATATCGATATGTCAATAAATGAAAAGTTTGGGGCCGCTGTGGAGTTCGGCCATGCACCGTTGTACTAGGTGCCCGGGAGCGACTCTGTTCAAAGTATCGGACCTAAATAATTAACGAGAGGAGAATATCGAACAATGCATGCTTGGACTTAGTAGTGGGA
>Dhingra_Pear_16_GATCAG_L001_R1_001_paired_trimmed_paired_merged_contig_111784 ---NA---
TTCATTTTATTCAACTTTTTCACGAAAAGATTCGAACTTGAGTGCAAGCGGTCAAGCATACGAATTTAATCAGTTTTAAGTTTGGTAACATATGTGGATGTGGAAGCCTTTTATGTTTTGTTTGCTTCTGAATGAATTATAAAATTTGTGTTACCTTTGGTTTAGATGCTCTGGATGTAGTTTCCCATACAATTTAGTCCCATAATTTATTTCTTTGCTAATCTGATGTGAGAGTTGTACATCTTTCTGTCATAATTTTTTTTTTTCTTTCGCTAATTGAAGATTTGTAAAGATCGAGTTATACGTTGCGACTTTATGTCTCTTTATACAAGAATTTTTGACAATCTTCCCTGAAAAGCATAACCTTTTCACTGATCGGACACTAAACAGACAATAAAGGTGCACGAGAGGGACACTAAGATGTATTTTATTGCTAATTAAGTTCCCTTGCAGCGAAAAAGTTCTAATTTTTATTGAAGGTTTCTAAAACGTTTTTATCTATGTATATTTCCCTGAAGTTTACGGTCTTCGGAAAAGTTTAAAGTCTCTAGGGGCCAAGTCCTTTTCTCTTGACGACAATCCTATGGCCTTCTTCATCGCATTGAACTTCTTCCCCAGTCTAAATCATTAATAGACTGGGGAAGAAGTTTAAAAGTGCATCCTGCATGCCAAAAGTGTATAGAGCTTGTATTTTCAGATTAAATCCTGACTTTATGATGCCTGTTGAATCTCACAGTTTGCTGGTCATGATTTA
>Dhingra_Pear_16_GATCAG_L001_R1_001_paired_trimmed_paired_merged_contig_111785 ---NA---
CTTCTTATGTCTTCCTTTTTCCTCTACGAAAAACATCTCCAACCATTAATCTCATACACACGCATTATATATACAAATATAAACGCACGAGCGCGGGCACACACGCACATATTATGAACTGAATCAACGAAGTATATAAGCATATGCAAAAACAGAACAATTACTCCCTAATCAAGTCCTTAACTAACTTTCATTCCAGAAATTAACTAACTTTCATTCGGAAATCAACTAACTTTGTTTCACATTTCTCT
>Dhingra_Pear_16_GATCAG_L001_R1_001_paired_trimmed_paired_merged_contig_111786 ---NA---
TGTGCTCTTCCGATCTTGGCAGCAAAGATTCCACTCTCAAGGTAAACCATTAACTGGTTATGAACTTTTTATTGTTTGGTGGTGATAAGGATTCCTATCAAAGGGAGTGAGACTGTATGATTTTACATTGCATTAGAAACACATCACGAAACATAATGTGGTGTACGTGGAGAAAATAATTGACATTGCGACTTCTTCACATTTTGATAATTCTACATGTCACAAAACGAATCATCTCAAATTTGCTAGTGGTTTAAATCTCGGTTCATGTAAACTAGACATTAGTTTGATTGTTTCCATATGACGTACTAATAATTTGAGTTTGTTTATCCTGATCTTGTTTTCATACATCC
>Dhingra_Pear_16_GATCAG_L001_R1_001_paired_trimmed_paired_merged_contig_111787 ---NA---
TAAGGGATTGGCTTAAACTGACTTAACTAGAACTATAATTCTACGTTTGGTATGTTTCTGGACTAGATTAAATGGAACTCGCTCCAACTAACAATCCCTCCACGTTTCGTTAAAGCTCGTTATTTAGTTCGGAGCTTTCGCTTGGTATTAAGCATGACTAAAATGGAAAACGAGGCCGACATCCACTCTGCCTTCTTTCTGCTGCACCGTTACTATGGCCAGGTCGTCGGCGGTGCCTTCTCTTATGTGGCCCAACCTTAGGTGATAGCTGCAGCTCACAGCTGAAGAGGCGCTGCTCTAGGCCAAAATCGCGAGTCGGTGGAGGACCTGGCAATGCTACCGTCGGCGGGCGTTGCTGACGAGAAGCAGATCAAGAGCTTGACGATGAAGGTTGGGAAGATCTGTACAATATTATGCGATTTGATTATTTGGTTGCAGGATGGGGAGATCTGTACATTTTTTATGCGATTTGGTTGCTGACATGATTGAATGAGAAAATTAATTAGTTTTTAAAAGTTAAGATAACTACAAAATAAGTGAGAGAGATGGTGAGATTGTGG
>Dhingra_Pear_16_GATCAG_L001_R1_001_paired_trimmed_paired_merged_contig_111788 ---NA---
AGCCGAATCCACATTTCTCTACATCATTCACTCTCTATTCTCTAAAAAAAATCTCAATATACTCATATTTACACACTTCGACACCTTTAACCGAATTGAACATGGATCGAGATCACCTTTAGTGACGGCTTGACCGATTGGCAACGACTTTTGGGATATCATCGTTAACATTTAGGTGATCAACATTCTCACAGCCTTAATCTTGGAGAGCTTGTTCGGCGCTTCCCT
>Dhingra_Pear_16_GATCAG_L001_R1_001_paired_trimmed_paired_merged_contig_111790 ---NA---
TGAGTTCAAATAGTTTTTAATGTGTTTTTTAACAACAACGATCCAAAATGCTATGTAGTTTTTCATGAAACATTATTTGGGGAGGGGAAATTCAAACTCGGGTCCTCGGATGGAGGCGTAAATGCTCTTCAGCCAGTAGAGCTCATAACATTGAAAACAACAACAGTATGCACTTTTCACTGCATGCTTACTGGTGATGCATATGCATCTAAGAGCTCTTCAAGACTAGTTGGGCCCGCTAGCATATCATAATAAGTGCACTTCAGCAGGTTTCCGCAAGCTCAATATGTTACATCTATATCCTTTCCCAATTTAAATCTAACATTGCAGACATTAAGAAATTTGAATAAAATATGTTGACTTACACAGCCTCT
>Dhingra_Pear_16_GATCAG_L001_R1_001_paired_trimmed_paired_merged_contig_111791 ---NA---
AATTGTTGGAATTTGGAAAACTTATTATGATTTAAATGTGAAGATTTGAGGGCCACATACATGAACATTTGACCAAGACAGTACGAAAATCCTTAAAAAAGTTCAAGAAACATCTTTTATCATTTATATTATCCTTGTGTATTGAGGAATTGGCTCTGCGGCTCTGCCTAAGTTATCTGATGTTAATCCCAAAAAAAAGCTATCAGATGTTAAATCCATGGTAATTTAGTAGGCTATCTGTATGGACCAAATCAATAGCTGACATATTAATATGCTTCTATTTGGTGGAAAATGATATCAACAATCCGTTTAGTTCAATAAGCAGTTTCATTGGCATTAGTCTCTCATATTTCCTGTTGATTTATTATTATATGGCAGGTTGAAGTTGTGAGATCGTATA
>Dhingra_Pear_16_GATCAG_L001_R1_001_paired_trimmed_paired_merged_contig_111793 ---NA---
TCAAATTAGCAATCTAACTCAACACTTGGTTCTGAACAAATTGAATTTTCCTTTTTAAAAGGTAATCAGACAAAATGGTTAGGACTTAGGAGGGAATCAAATCAGTACAAATGCGAATTTCATGTAATAATAATCAAGTATGAAACAAAGAAAGAAGAAGATCACTGGATGAACATTCAATTCAACAACATAAGAAAATGAACAAGTTGAAGAAGGTGGACCATCGCAGTCGAAGATGAAAGTC
>Dhingra_Pear_16_GATCAG_L001_R1_001_paired_trimmed_paired_merged_contig_111795 ---NA---
ACACACCACTTGTTCTTCGGCCGGTCCAATCAAATCTTTCGACTTTCCCACAATCCCCTCCCTCTCTCTCTATCTCTCTGCCTTCCCATTTGTCTCCAAAACAAAAACGTTGGATTTACCTCACTCAGTTAAAATCAAACTTCTTGCGAAAATCTAGAGTGGTACAGAGTTGCCATTTTTATTTTTGGTCAAAGTCTTTCAGAAGTTTAGAGAGAGAAAGAGAGAGAAAGAGA
>Dhingra_Pear_16_GATCAG_L001_R1_001_paired_trimmed_paired_merged_contig_111796 ---NA---
ATCCTGTTTGCGGTGCGGCCCAAGGTATGCTTTTCATTTTACCCTTTGTCTTTACTTTCAACGCCTGTGCATGGCTTCTATTTGGTTAGCAGTTTAATTGAGCCTGTAGTTTGGTAAATAAAATATCCATCTGCGTACTATCCTTGAAGTTCAATTCCGTTGCTACCAGATAAAATGTACCCCCACCCTAGAGTATGTATTTCAGTTGTAAACATATGGGTATTATGTCGTTACAGATATTAAACTATTATTAAATTGTTGAATTCAGTTTTATTTCTTGTAGATATTTGTTGTTGGCTGAGTATGTCTAGTCTACATAGGCTACCCATTAACATTGCGATGACAATGAGTTGGCTGAGAGTTTGTGTACTTGGTTCAATAGTGTGACTATTTTTGTTGCTTATGAATGTCAATTTCCGAGTGTGATAATTATTTCATGAGATTTTGTAAACACCTCCGTCTACAATTTCTACCCCATATATATTGAGTTTTTTTTTCTGTCAGCAAAATCTCCATTTCGTCTTTGCTTTTTGTTACCATGCAAGATTTTATTTTCTCAGCAAACTTTCTGCTTGTGGTACTATTTTAAAATTGAAAATATGCGCTTTAAAGTTTCATAGCGGAAATTCATTGTTTGTAATTTTCTTTCTTAGTTTTGGTAGACTGTCTTTACAGTTGTGTTGCCGCTAAAC
>Dhingra_Pear_16_GATCAG_L001_R1_001_paired_trimmed_paired_merged_contig_111797 ---NA---
TGTGCTCTTCCGATCTATTTGACCAAAAAGGTTATGTAAAAGTGAATTAAAAATTGAGGAGTGCTAGTGTAAGGTCTCAAACTTAAATTTATGAAATCGCCTATAAACCTCAGGGGTGTTAGTGTAATTATCAAACCCCAAAAGTTAGTATATAAGGGAAACCTCTTATCCCTCTAACCAATAAACTACCAGCCAAAGCCCCCCTCCCTCCCTTCTCAATCTCACTGTGGCCCAAATCTAACCTCAAAGCCCTCGCTGGCTCTCTCTCTG
>Dhingra_Pear_16_GATCAG_L001_R1_001_paired_trimmed_paired_merged_contig_111798 ---NA---
TGATTGGCATCTCTTAACAGAGATGGAATTTGTGCATCCAGCATAGATTACCAAAATATTCTAACAAGCTCGTCCATTACCAGCAAAAATGAAACAAATACTATTAAGGAAGATAAACATATCTTAAACAAACCCACTGAAGATGAAAGAGCGATTATTTAGACCGATTACCCAGATAACTGAAGTTATAGCAATAAGCTTCGAACAAAAAATGTCATCTCCAATCAGAATTAGAACAATGAAGGGTCATAGCCCCTATAAAAACACATGCCGATCACAACTTTTAACAGCACCTTTACCCACAATCTCTCTAGACTCCCTATACCTCCTTGCTGATGCATT
>Dhingra_Pear_16_GATCAG_L001_R1_001_paired_trimmed_paired_merged_contig_111799 ---NA---
TTCTTATCACCAGTCAGAACACCATCGAATTCCTTTGCTAGTTAATTTAATGTAATATATAGTATTTGTATGTGAAAATAGAACTCTCCTACAGTTCATTCTAATGCAAAGGACAGTCCTGAATCTTCTATGGCTGCAATTATTTGAGAAAATAAAGAAATACTTGGGTTTTCATGAACAGAGATAGGGTGGAAGGGAAACACAGTGATAAGGTGGTGGCAGACAGTGGTAGGAGAGAATTGATTATACCAAATATACCCCTTAAACAGAGGTCATGTGCGCTGCACGTGATAAATTTAAAAAAAACATTTCATGGAAGTACCACATTGATGTGTACGAAAGTGTAGGGATGATATTTATTGA
>Dhingra_Pear_16_GATCAG_L001_R1_001_paired_trimmed_paired_merged_contig_111800 ---NA---
AAACGTGCATTGCTTTCACTCTACAATCATAGGAAATAATAGTTGAAGCACTGAGTGCATAAATTTGTAAACAGTGCAACATAAAATGGGTATTGTGGTAAAGTTAAATCTATATTGGGTTTCAAGATAAAAAGAGCACTGGAAACCCCAACAACAGATATGACAAAAATAGAAATGTAAAGTTCAAGGAACTGCTAGTCTACAGAGACAAGTTTTCCTAATCTTGAAAAAAGGAACCCCATCTCCAATAAATAACAAGCCATTTATACATATGTAGTTTTACTTTGGAAAAATGATAGTCAAGTACTCGAATGGATAACCCATTACAACATTGATCCTACTCAGTGTCATGAATAACACTTTTGCAGACGTAGAAAAAAGTACACAAAGTCCACCCACTGCAAATCAATTTCAAATATATGCAATCATGCATCTTTGACACAATAATGGTAAACATAAAGTCTGCAGCAATCCATTGCATTGCACACACGCACATGTATAACAGAATATAATAGAGATGATTACTTACAGTTGTTGAGCCATCTGGATTTCTAACCCTCCTCCAGCGCACAA
>Dhingra_Pear_16_GATCAG_L001_R1_001_paired_trimmed_paired_merged_contig_111802 ---NA---
ACGAAAACTAATCTTTTGCCCTGAAGGAAAAGACAATATGCATGTGGTTTGAGGGCACATAACAATGCTTGCCTCTTAGAATTATCTACCTGTATCATGCTACATTACATTTGGATCCGAGAGTAAACCTAAGGAAACAGTTGAAGATATATAAACCAGTGAAGCAAAATGATTTTGTTGGCCCCATGATATGAATGTGTAGATAACTACAAATACTACATTGGCCGACAAACAGACCTTGGACCGGAGCATATCCAGAG
>Dhingra_Pear_16_GATCAG_L001_R1_001_paired_trimmed_paired_merged_contig_111804 ---NA---
TTATGGTGGAACCTCAACTTCTTCAGCCGGACTGAATAAGATATGTATTCTGAACTGTTCAAATCTAATATTCCTTTACTTGAATTTGGGAACAAATCATAACATGACAACGTAGCTGCTTGTTGGAGCACTGTCCAACTCTTGACTCGATACTGGAAAGGAAATCACAATGGGAACTCATTGACAAATTCAACCTAATAAAACGACAACAACAAAGCCTTATCCC
>Dhingra_Pear_16_GATCAG_L001_R1_001_paired_trimmed_paired_merged_contig_111805 ---NA---
TGTCCAGAAAACCTTCCAATATGCTTTGGCGGGCAAAAGAAAATTTCAGAATGCGGTGGACAGAATGATACCAGTGGGTAAGATTTTTCCGATCAAAATGATTTACTTGTTTTCTAAGGAAATGAATAAAAAGAGAATTGTATACAACAGTTCAAAAACCATGTAAAAAGTGGTTACTGAGACAAAGCAATAAAGAGCAAGAGATAATGTATACTTGCATGAATCATAACCCCTCACCTCTCTAAAGTGGACTCTCTTGA
>Dhingra_Pear_16_GATCAG_L001_R1_001_paired_trimmed_paired_merged_contig_111806 ---NA---
TCCATCAATGCCATCAGTCCATTGACCTGTCATTGTAAGAAGTGTTTTATAAGACCCATCCATCACATCATTTCACTAATTTATTCACTGCCCTTAGGATTCAAAGTCAGACAAAATGGATATTAAAGCTTTGCAAGCCTTCAGAATTCAGATCATGTCCTAAACTTTAACTGCTTCTAGAATTGCCTGGTGATCATGAGATCTATTGTTTCAGCCATACAATGTACATGTTTCTAAGTACAAAAATAAAATGTGGCAAACATGAAGAATATGCATAAGTAACGCGGCATGTGCAAAAGTTGCAAGGAAAGAACTATATAACAATACAAAAAGTCTGGCATACCAAATCAGAGACATATTGGAAGC
>Dhingra_Pear_16_GATCAG_L001_R1_001_paired_trimmed_paired_merged_contig_111807 ---NA---
ATGCTTGTACCTAGTGATTCACAGGTTACCGTTAACACATTGGTTAGAAAAATAAAAAGAAAGCAAATGAGATATAGTATGAACTTGATATTGTACATTGTGTCAAATCAAGTATCGTCGGAAATTTAGCATGAAAATAAGAAGGCATTTATGGAAGTTCTTGAAACTTTCATTGCCATGTTCAAATCATGAACAACAGCTGCCATTTCATGTACTAAACATTAGGGGATGACAATTTTGTGAAGCTATATGTGAACGAGTGATAGCACAATTGGTTTTCACTAAATGCCATCAAGGCGAATATTTGTGTTGTTTTCCAGGTGAATCTTCGAAGGTTGAAAGAAAAGTAGAAGTCAAAAAATCATATAACGTGAATAGG
>Dhingra_Pear_16_GATCAG_L001_R1_001_paired_trimmed_paired_merged_contig_111808 ---NA---
TATGGAAGTTCTTGAAACTTTCATTTCCATTTTCAAATCATGAACAACAGCTGCCATTTCATGTACTAAACATTCGGGGATGACAATTTTGTGAAACTATATGTGAACGAGTGATAGCACAATTTGGTTTTCACTAAATGCCATCAAGGCGAATAATTGTGTTGTTTTCCAGGTGAATCTTTGAAGTATATGGTTGAAAGACAAGTAGAAGTAAAAAAAATCACATAACGTGAATAGGTTATATGACATGCAGAAATAAATGGCGCGAGTGAGTACATACCGAAAGGGAAG
>Dhingra_Pear_16_GATCAG_L001_R1_001_paired_trimmed_paired_merged_contig_111809 ---NA---
GTCTCAACTTGCCAGAGAGTCTTTCAACGAATACATTATAACGATTAACACCATAACAAGACAATATACGATTAGGTTCACCGGAACCAGTTCAGGTTAGGAGTTTTCGGCCAGTCTACCACGAAAATGTGCAGTTCAAGTTTTTAGTGCAATAAAAATCCCTAGGAAGTAAAACCAGTTTCAAAGCTCACAAAAAATGGGACAAACATTTCAAGTTGCAGCACATCCCAACAAAACCTATGCAGACATGTGATGAATTCAAACAAATAACGTTGAATTCGAACATAAATGTGCTACCTTGCAAAATC
>Dhingra_Pear_16_GATCAG_L001_R1_001_paired_trimmed_paired_merged_contig_111810 ---NA---
ACTCAACACAAACTAGCAGTCTGGCAAAGTCAAACGATTGTCTGATACGAAAAAAATAAAATTGCTTAAAAGTTCTGCAAGATGAAGACTACATGCTACAGCATCGACCGGAAACACTCTTCCAAACACTAAACCAACCTTGCAACCATATTTCTTCCAAGTATATTGTCCAAACGGGGTAGTCTTTGCTCATACAGAAGATTGAAAATCTTTAAACACACTCGATGCAGCGAGGAACGATTACTGTCTCCATTAAGATTTATGCAACTGTTAAAATGTTGGGTTTGTTTCAAAAATTGTATTACTTTTCTCCCCAATTTTCAAACAAACAAATCATAAGTGACAAGAACCCATAAGACCAATTGGCAACAATTTGCAATCCAGATTTAGCTTCATTAATTGTTACCCATCAACTAATTCAATCCAAAACGTGGAAAAAAA
>Dhingra_Pear_16_GATCAG_L001_R1_001_paired_trimmed_paired_merged_contig_111811 ---NA---
GCCCTTAACTTGGAAAGATACAAGGCAAGTGATCTATACTCTTATTTAAGTAATTCAAATGGCTACATCATTCTGCCATTTATCCCTAGATCGGCATGTTCTTAGCTTTACATAACTTTTTTCCTACTATTTTTATCTTTTACAAGTGACAGTTTATATTTTTGCTCTTCTTTTTCCTACTATTTGGATCCTTGAGTGTGTTTATTTGATTCTTATTAGGGCTGTTAAGAAGTTTCTCCTTAAAGT
>Dhingra_Pear_16_GATCAG_L001_R1_001_paired_trimmed_paired_merged_contig_111813 ---NA---
TAAACCAATCTGACCAAGAGGTAAGAACATTTTAATTTAAAGACAAATTACATTACATTATGAAAAGAACTGTGATGAAGAAAATACTTGTGACACCTACAAAGATTAACAGACAAAAACTCGACGGAACTCCTCTTCTGACATAGGAATTTGGCTCTTGTTCATGATAAAAGTCAGTGAAGTCAAAACAGGTTTCCGGCGTTGGCAGAAAGTGAGAAGGAAACCCGCATAACGGACGAATTTTCCATTTCACTCGT
>Dhingra_Pear_16_GATCAG_L001_R1_001_paired_trimmed_paired_merged_contig_111814 ---NA---
CAGAAACTGAGTGGTGATAACCATATAGAGCAGTTTCCACTTGAAATGATTCTCACTGTAACTCTATTCCTATTACACCAGAATTCACTTCCATCCACTCGACAGATGAAGCTTTTGATTTGTCTATTCAAGCAAGGGCAGAGTTTTTTATTTTTCATGTCATAATGTATAACAAAGAACTTTCATGTTGTCAAAAGAGTTGAACAATTAAAACAGAGGAAGTGGCTGCTCATAAG
>Dhingra_Pear_16_GATCAG_L001_R1_001_paired_trimmed_paired_merged_contig_111815 ---NA---
TTTCGAAGCTACTAAGTTTTCTGACCACTCACCACTGCTCCCAGGAAGGAACAGTACCTCTTTTACTAGTCTATTTTCAATCGTATTGTCGAATTATGACTTGAAGCTATCAAAAGGCACATGAAACTTATTTCCCTTCAATGTTATGAGATGGGTTGTTTCGAGGGAGGGATGGAAGATTTCTCACGTAGGTGGGTTGGTTGGAGGAGAGAGGTAGAAGCAGTGGGAGAAGTTTTCAGGATTAGCGTTATTTTTGGTACTTTTAATCGTATAAATTGATTACAAATTTAAAACATTTTAATTGATGTGGATGACCACCTCAACTGCCACATAAGGTGATAATAGTATTGTGGTACAAGTAGGTGGTAAGAAGTAGCATTTCCCCCATCCCTTAACTTTGGTAACAAAGAAGCATAAACCCAAGCGAAATATTCCCCGAGGTTCCT
>Dhingra_Pear_16_GATCAG_L001_R1_001_paired_trimmed_paired_merged_contig_111816 ---NA---
ATAACATTGTGACATAAACCACAATCTATGACCCTTCCCTCCACAGCTCAAAATTCCTCGATATGGAGCGTTGTCACTCCCTTCCGTCAATGTTAGTATTCAGTTTTCAAACTAATACCAAATAATGTTGCTGATAAGTTTACAAACTATATCGCACCTCTCTAGATTTCACTTAAAGAAAAGAATGAAAGAAACAAGAATATTTGATAAAAGCAAAACACACTCTGATTTATTTGAATGAAGAGTTACAACTCT
>Dhingra_Pear_16_GATCAG_L001_R1_001_paired_trimmed_paired_merged_contig_111817 ---NA---
ATACACACACACACACACATATTGGTGAGAGTACTCATTTAACTGATACTACTTAAATCATGAACAAAAAGCATGGAATATAATTCAACTATCCAAATTCGAGCAACAAGTGATATACAATTGCTTAATAGTTCTAGATAATTAGTTGCTCTCATTTATAAAGTCACTCTTTATGAAAAAAAGTGCATGTAAGTTTGTATGAATTCTCCATGCCAAAGTGGATACGAGATATGAAAATAGAAATTCCTGCACGCAATGATGGTTTCTGAACCTCAGAAGTAACACACAACTCTAAACTCTAGCGTTGTTTCCATGAGCTGAAGAAAATAACCATTACCAACATAACATGAAATGCACTGTAAAAGAAACAACAATAAACAATTATGACCAGAAAGAC
>Dhingra_Pear_16_GATCAG_L001_R1_001_paired_trimmed_paired_merged_contig_111818 ---NA---
CCACCTACAACACTGCCACCGTCGGTACGTTTGCTACGCGTCATTTTTTGGTTTTTTTAATTTTTTTTTATCTGCCGCCGTGGGTATTTAGTTTTTTAAGATTTTTGTAATATGACGTCACATTTGGTTAGTTAAAAAATGCATGGTGGATCACGCTTATAAGACGCGTTTGGTACGTGGCGTGGGACATAGCACAATTGGTCTGAACACGCTCGTCCAATTCCGTTTTGTCCCAAACATGGCATACCAACTATAGCACGGAACCTCTTTTTCGCCCCATTCATCCCATTTCATCCTGTCTACGTACCAAACTCTCCCTTATGGTGTGACCCCTCACC
>Dhingra_Pear_16_GATCAG_L001_R1_001_paired_trimmed_paired_merged_contig_111819 ---NA---
CATTGATAAATCTCAAGTCAGTTCTAGAAACTATTATCAGAGGCAAAGACAAGACCAAAAACAAGACCATGGTATCAAGAGCATGAACATATATATTGATAGATACTAATGCTCTACTCTTCAAAGATTGAACAAGAATCAGGCAATAGAATTAAGATTGGCGAAATAAAAATTGCCCTTAGTTCTGTGACTCCAACACTTAATACATTCCAGTTATGCAATGTATCAA
>Dhingra_Pear_16_GATCAG_L001_R1_001_paired_trimmed_paired_merged_contig_111820 ---NA---
CATGGTAAGACGACCTCCTTATCTGGACAAATTTATCACAAAAAAAATCCATCAATTTTGTCACAAAAATTCAAAATTTAACAACAAATTAGACACAGATTGGGGAACTGGGGTTTCCCGAATAATTGAGACACACAAATATCTGTGGCAAATTTGATGGAGAAGAAGCACAAATAGCTGTGGCAAATTTGGGTACCTGAATAGCACGGTGGTCCTT
>Dhingra_Pear_16_GATCAG_L001_R1_001_paired_trimmed_paired_merged_contig_111822 ---NA---
TCAAACGATGTTATACAAGATGCATCTAAAGTACTCTAACATCAAAGAAAGTACAAGAGGAAAAAATACAGTGAGGCAACTAATATTCCATCTTGAGTCAACTGAATTTGCCTTCTGGTGGATCTATATTAGTCATAAAATAGAAACAATTTTCTCTTCTGATATTATCAGATCGCCGAGTGACTAAATTCCCTACTTTTGAATGTTTGCATTTGAGTTTAATACATCCTGCCGTAAAACCTCATTCCCGATAAGATGTGGGGTACCAAGGGTGTTGTATAAAGGTGAAACTTGTTCTTTTGAGCCACTAATAGTTGAAACCAGGCTAATAACTTTCAGTAATGCAAATTTTTGCTTCTAATTGTCTCTTCAATGATTCTCTTCCAATTACTCAAACATCGCTTCGCCTCTCCAAAAAGCAAGCAGATTACAATGCTTTTCCTACTTGGTACCTAAGAGCGCGTAACACTTGCAAATCAACATCAATTGCGATGCCGTAATCACAAGGATTTCAGATT
>Dhingra_Pear_16_GATCAG_L001_R1_001_paired_trimmed_paired_merged_contig_111823 ---NA---
CTCTGGAGGAAACCTCCCACATCTGTTATACCAAGCAATGAGGAATTCAATCATCGCATGAACACAACAGTTTAGGTTCCAACATAACATTAAGTCTTCTAGAAAGTGAAACTTTATACTAGTTCAACAGACAAAAACCCGCACAGAGAAGCCCATCAAAACAAACAGATTTGATCCAATTTTAAAACTTCGCAAACTGGTAGCAGGAAAATTTTACTTGACGCAACAGTAAGGTATAAATAAACTTCCAGCTGCATAGCTAAATGCTTATAATGGATTTCTTTAAAAATGCAAGTACTGTAATTGATGAGCCAACAGTTCATCACAATTAGTAGACCAAAACCTGACATAAAAAGATGTATTTACAAAAGAGATACCCCTACAGATAATGCCCAACTAACAAAGAACTTCGAAAATGGTGTTATTTATTATATCCAATTTTTTTGCGGCACCATGACCAATCAATGTACGCTTACAGGCATTGTAAACCCCACTTACTAACTTTTTATCTATTCCAAATTGCACCACACCCTGGTAAAAATCTAGTGAAACATTCATCAGACAAGATTCAAACTTATTTCCAAAGAAATCCATCGAATCCAGATACAGTAAGGGTGTGTTTGGATGAGGGACTTCGAAGTTCCATGGAACCTAGGCTAAAGTAGCGAGGAATGTGCTAAAAAAATTATGTGGAAGGAATTTGAAAATGACTAGATGCTATACATTTAAGAAGAGGTGTCATTTTGAAATCATTTGTTTAGAGTCTTTGTAGTGCAATTGTAGTGTTAGAGTATTTCACTCCTTGTAGTGCATCTTTAAGAATAAAGCCTGAAGTTC
>Dhingra_Pear_16_GATCAG_L001_R1_001_paired_trimmed_paired_merged_contig_111824 ---NA---
TATTGCTCACTCCATAGCTGCGTAGACTTGGTTTTGTGTATAATGTTTTACCACATCTAAACATCCCAAAGTAGTTTTTTGGTTAAGTCTATTAGACCCAATAACTCAAAAATGACTTAACAGTGTGGTCGAAGTGTTAATTAGTAACTCCTCCTAGAAGAATGTCTGCCAAATGAGTCCTTTTTGGGTTCAACTTGTAGTTGGAAATTTTATGAGCCTTCCCAAATATATAAGAAAAAGAAAGCCCTAGAATTAAAACTCTGAGTTGCCCAAATCCGTACTCTTCCCAAGCACCATCTCTATAAAGTAAAATATCACAAGTCGTATTTGTAGCCCCTTCAGCATTTTTCTAAGTCACGCACATCTAAGAGATCGGAAGAGCACACGTCTGAACTCC
>Dhingra_Pear_16_GATCAG_L001_R1_001_paired_trimmed_paired_merged_contig_111825 ---NA---
ACGGACAATCTTTGGACAAATGACCAGCATTAGCTCTTATCATAAGTTGATGAATTCAGTCTGATTTGTCCTGCTATTCCTACCCTTCAAGCATTTAAATTAATTAATGAAATACTCTGATTTTTTATACTCTTATCTTAATCTAGTTTAAACTGAGTCATCCGTTTCTATGATAAACTTGAAGTGATTTATATCCTAAGCCGCTCCAATACAGCAT
>Dhingra_Pear_16_GATCAG_L001_R1_001_paired_trimmed_paired_merged_contig_111826 ---NA---
GGATTTTTCGAGTAGGTTTTTGGGTGTGAACATTTGAATGTCAAGGCATTCCCCATGGCTTTTAAGAATATCACAATGAATTCTCAACGGACAACGGCCAGAGATTCTGCAAATATCCAGTCACTAATCATACAAAACATTTCAAAGTTGGGGGTTAAATTGGAAAGCCGACATCGGTTAATAATAAATTTCTCCATCACCCCCAAAACCCACTTCCTCTAACCAGACCAAACCGTTCCCTGAATATTTGGGTTTAATAGTAATCGTAATTCCCACACAAAACTACATGACCAAAATCCTCCATCTGATTCTTCTAGTGCACGCAACAAATGTAAACCGTTAAGTCCTCTTCGGGCACAGACTCACTTCCCACCCATCGACAT
>Dhingra_Pear_16_GATCAG_L001_R1_001_paired_trimmed_paired_merged_contig_111827 ---NA---
TTTCAACTTTATTTTTTCAATTTCTGCGTTTGAATTTCCAATTTTTATTTTTGTTTTTGTAAAATTGAGTTTGATTTGTAATAAATGAGTAGATTAAAGTTGATATGTACCTGATCTTGAAAATTTGTTGCCGATTCTGGTGTTTATGTGATTGTTGGAGTTAGATCTTGAATGATCTTACTGATCCGTAATTTCTTTGACTGATCGATCTGTTGAATTGAGATTTTGGAATTTTCTTTGTGTTGGGGTTGTTTGGTTGTCTGATCTGGCCCTTATCTGTTAGGATCTAATGTTGGTGATCTGATTTTTTTAGATCTGCATAGTTTTGTATAAAAAATTAGATAATTATTAGAACTTTGATATGATTGGAAGTCCTTATGTTACTTGTTTAGCAAAAGGATTTGAACTATGATTGTTGAGATTTAAGTCGATGCAAGATTTTGAAATTGACTGAAAGAAATAAAAAAAGGACGTTAAATAACGGGATGCATGGACAAATTGATATCGAAAATTATTTGTGTTGTTTTGATATTTATAGGAACTAAATTACTTGTACATTTATCTGATTAGTGAACT
>Dhingra_Pear_16_GATCAG_L001_R1_001_paired_trimmed_paired_merged_contig_111828 ---NA---
TTCAGTTATATCGACTGCAACCTGCCAATAATTTTGAGTCAAGATATTACAACAGACAAACATAACAATGCATGAGCACCAAACTACCTTTAACGATAATAAATGCTAAAAAAGTGGGGTCCTAACAGAAATATTTGTAGGGAAAATTTCTGAAAAAAAAAAATACAGAAGCCAAGATAATAGAGGCAACACCTACAAATTCAAATCTCTAAACTAATTAAGATTTGAGAAAGTTTCCCAAAATGTGCAACTAAAAACAGACAGCTTCTCAAAACAGGACTCCACGTATAGATAAGATCAGAAATTGAACTGGGTTCCTACACGAAAATTTTACAACAGCAGTATATCTTATAATTCCTTGTCCATTTTCCATCCTCAGAAGTTTGGTAGATTCAGTTTGAATATCATTTAGCAAAACAAGCTACGAAGAATATGGGTGTCAACATTCGATAAATGGAGAACAGCAGCCAATACCATCATTAGAGACATATAAAAGTCATCTTAAATCAACTTTAACTCACTGCGAGAAAAAAAAAGAAAAAAGAAAAAAATCAGGGATACTACATCTTCTCAAT
>Dhingra_Pear_16_GATCAG_L001_R1_001_paired_trimmed_paired_merged_contig_111829 ---NA---
GCCAGTATATGTGACAATATATATGTCCCTCTCTTATTTCTCTATGTATTGATCTTTTACAATTCTTTAATTTGGAAAATCATCTCTAGCTCTAGCTAGTATTAGTATTACTTGATATTTATCATGCATGCACGGCTGCGAACCAGGCCGGTTGACCCTCTAACTGACTAGCTAGGACGCATGCATGTAATATAATGTAATGTATAATGTATATTGCCCCGGACGCGTGTTCTCTCGTTCATTAATGATGCGAGCTTCCAAGCTAGCTACTGGAAAAAAGAAAAAGAAGAGAAAGCAAGCCATATGCATGTAATATGATTTTCCACTTTTGAATTCTTATAGTGAATATTGCTCTACATCATATAT
>Dhingra_Pear_16_GATCAG_L001_R1_001_paired_trimmed_paired_merged_contig_111830 ---NA---
TCCGGAGCAAGGTATCAAAAGCCTGGAATGGAGTAGCATTAGACCACGAGATAGTGAGTGGAAATGTAGGGATTTCCGTAGTCAAGTTTCAGAAAACAGGTTCAATAGGTGGTTCGCTATTAAACCAAAGGTTCATTCTGTTTACACTTTACATCTTTCAAATTATGATGCCTTTGAGATTTAAGTATACACTTACTAATATATGACATAATATTTTCTTTTTCTTTTTCTTGTTTTAAGAATTTAAGTGGTTGATACGGCTTTAATTTGCAAGTTCATAATTTGAACGGAAGTTGATGCTGATGGAAATGAAATTATGCATTTGAATAAAATTTGAATAGTTGGGTAATAAATTTAAAATACCCTTGTGTTTGCTTGGCCAAAACT
>Dhingra_Pear_16_GATCAG_L001_R1_001_paired_trimmed_paired_merged_contig_111831 ---NA---
CAATCTGCCGACCAACACATTAGGTTTGTTGATTCAAATATCATGGAAAGCATTTATAAAAAGCCAAAATAAACAAAGACCAACTGTACAATCAAACAAAATAGCCACCAATTTTCTCATTACTCTTAAAAATTCATCCAATCATATATATTTCTGCGTGCCTTTTGTACATCACAACAAAAACATAATTTTTTTAGTTCTTGAATTTAGAAAGGTAAATTTTTTACACTGATCTGCAAGTATCATGCAAATTAACCTTACCCCGATATTACATTGCTGATGAGAAAGTTAAATCAATTACATTTGTGTAACAAATTAATCTAACTGACCTCAATTAAGCCAAAAAAAATCCTATAATCCCCAGATTAACATCCAATTACATTTCCGGCATCTCAAGCTTAACTCAATGAATAAAAGAGAAAACATTTTGTTATGTTTTCCTACACTTTCTGACTAACCAAACAGAAACAAAACAAAACAAAAAAAAAAAAA
>Dhingra_Pear_16_GATCAG_L001_R1_001_paired_trimmed_paired_merged_contig_111832 ---NA---
AAAAAAGATGGTAAACCAGAATTAGCCAAGGCATAAAGGAAGCTCACAATTAAACATCTAGAGCCTTAAAACAGAAATATATTGAATCGCTACAACTAATATGCATATAGACTAAATAGTTTGTGCACTGTTGGGTTTCTTTGTAAACTGGGGATTAAGCATAAACAAAAATAAGCACATAAATATAACATCCATGTTTCCAATGATTCCACAGAAAATCCAATCATAACCCGTATTCGAAACACTTATTTTCTCGGAAACCAAACAGAGCATTCGAAA
>Dhingra_Pear_16_GATCAG_L001_R1_001_paired_trimmed_paired_merged_contig_111833 ---NA---
AAAACTGTAATTTCCAACTCCGAAAAACCACCAACTGGAACTGGAAGCTTATGTTTATGCATTCCAAATAATTCGTCCACAGATAAGGATTCCATTTCCCATCCGAGCAAGAAACCCCAACTTCCTACCGACAATTTAAAACGAAAGTACAAACCATGACACATGTACTTCTGAAAATCACGAAGATTCCCAATACAACCCCCAAATTAAAAATAAATTAATTAATTAAATA
>Dhingra_Pear_16_GATCAG_L001_R1_001_paired_trimmed_paired_merged_contig_111836 ---NA---
CAAGCAATGTGTTGGAAGAGTTTTGTGCTTCATAGAACAGTTTTGTTCTTAAAGGCTGTCAAAATTTGGAGTGTCGGTGGGATATTCAATTGGTGGTAGGTACTGGTGAAAGGATCAGATTTTCGTAGGATTTGTTGTTGGGAATCACATCTTTGCAATCACATTGTTTGTTTTTCCCATCAACTTTGGTAAGATTTTGGTAGGACATAAATGAAGAGAACCTTCAAGACTTAAACTGCTGCCATCTTTCTGATGTGCCTGATGTTTATGTTCGGTTG
>Dhingra_Pear_16_GATCAG_L001_R1_001_paired_trimmed_paired_merged_contig_111837 ---NA---
ATCTATATAAGCAGTAGGTCATCCACTAAAACACTAATGGACGGTGCAAGCGTCCACGGTAGGGTAGATAAGAGAAATTCAGATCCTAAAACCACATGGTTCACAAAACCATTATGCAAACCCAATGTACAAACATTTATCCATGTAAAAAGAACCATGTATGCACATATCATACAAAGATCCAGGCAACTAGGTTTGAGATGACAATCACTTCATGATAGTCTATAGCAGTAGAAATCAAAAGTAATTTATCAGGCTCTAGGTGGGAAAGTGAAAATAAAACCAAAGTAAAAAAA
>Dhingra_Pear_16_GATCAG_L001_R1_001_paired_trimmed_paired_merged_contig_111838 ---NA---
ACAGAAAAGTCAATGACACGCAATGCAATACCGAACTATCAACTGCTCTTTCTTGTCAACTTCTACTCCAAAATTAAAGCGCAACAAGAAGTGGGCTATTTGTTATAAGCCATTAACAAATGCCAGTAATTGAACAGGACTATAATCCAACGGCAAAATCAGCCAAACCGAGCCATATTAGAATGCCGCCGTGGTAGCATCGACTGTTTCCTTTAAATTTAAATCCCATATCTGCTTCCTGATAGATATAAACTAGTACCATGATATGTTCCCTAATGGAAAGAGGGTGGATTGACACTACTTACTAATACCCAATTCTTCCGTTCAAAATACAAAATGAGTTTCTTAATTTTGCATCAATTGGGAGATAATAACAGCTTAAAATCAACTAAGACTAAAAGCTGAAGAACCAATACCTGAAGCATGCGCCAGGGTGAGC
>Dhingra_Pear_16_GATCAG_L001_R1_001_paired_trimmed_paired_merged_contig_111839 ---NA---
ACTCGAACCAACTCGTTCACAAACTGCACAGTTTTAAGAAGAGACCGAAGAGAATATTAGGGCAAGTATTTATACAAAGAGTTTAACACAGTCTTTCTACGTTGCAGTTAACTATACTTGCGAACAAAGTACGATGATGTATCATTCCATCGTATTTACCACATATTGACAATTGTAAATTCAGAGTATCAACAATATTAAAGACATGAATAGCATATTTGACTACATATCAAGGCATGCCCGTATTCGAAAAGTGCAATTAACCGCAGCGTAGAAATTTTACAAATCTTGCCGTATTATCAAACCAGTCCAGTGGAAAGAGGTATTACCTTGGCTTTGTCAGGCATGTGCTCT
>Dhingra_Pear_16_GATCAG_L001_R1_001_paired_trimmed_paired_merged_contig_111840 ---NA---
GGAATCTGGACTTTATACTCTTCAGGTTTGTATTGGCGTGGATGGTTTATGCAATTTTCAGCATACTTTTACTTGGGTTGTGTGGGTTGTTCTTTGAAGTTGTCCAGGACGAACATCGATCATATTTAACTTAGAGAAGGGGGAAAAACTATCAATTGTCCCATCTTTTTTTTCTTCTTCCATTTTCTTTGGAATAGAATTACTGCAACCAAATTATAATCCCATTCAACCACAAGGAACTA
>Dhingra_Pear_16_GATCAG_L001_R1_001_paired_trimmed_paired_merged_contig_111841 ---NA---
TTAATGAGATTCTCTTGCCATTACATATTAGTGATCACGAGATTAGCACCACTAACAATATATTTGTTTTGAAACCCATGGTCCAAACCAATACGAGTCGGAGACTCAGACCAATTCAAAATTGACAAATTAACGATGGCATATCAATTCCAGATGACAGCTATATTTACTCTCTCACCTAATATGATTGACTGATTCACGACACAATAATCATCAGACAATACTGCTCACT
>Dhingra_Pear_16_GATCAG_L001_R1_001_paired_trimmed_paired_merged_contig_111842 ---NA---
ATGATCAGAAATCAAATCCCAATTGTTGAACTGATCGAAATAAAATAACGATGACATAGCAATCAAATATCGACAACATAGCGATCAGATATCGACCACATACTGAAAAACTAAAGATTTTAACCATTGGGATTTGAAAAATGATCATTTTGGCAAATTTCCGAAAAATAAATCAAGTACAAAACTAAATATACATTTATTTCATGATTGTTTTGGGAAGGTGATAAAATGATACTCACAAGATGTTAAGAGCAAGGAGGACAT
>Dhingra_Pear_16_GATCAG_L001_R1_001_paired_trimmed_paired_merged_contig_111843 ---NA---
GTTAACAATCTCTTTGGCAGCTATTTCGTTGGATTACCGCAATCTCTTTGGCAGCTATTTCGTTGGATTACCGCAAAATACCGAGTGTACTGACTCAATCAAAATCGGCGTAAAACTGTCTGGAGCCCTCAAATGAACCTGAAGGATTTGACAGCCTGCAAAACCAAATACAGCTTTCGCACTTGCAGTAAACGAAACGGGATTCAGTTTTGTGCACCATCCTATCTAGATTGTCTAATTTAAGCGTCGAATTTGAAGCTCACCTCCTTAACATTGGAACTGTATTTATCTGATTCCTCCTCCAA
>Dhingra_Pear_16_GATCAG_L001_R1_001_paired_trimmed_paired_merged_contig_111844 ---NA---
ACAGAGACGACACAACTCAATGCACTTACAATGCAATACAAGATTACTTCCGGCGTTTGCAATAGCATTCCATCACAAGATTACTCACTCAGTTAATCCATCCACACTAATTCTTTCATCAAATGTGAAAAATTGAAAGTACTATACGCATGCATGAAGTGTTAATCAATGATCACGCCCAATAATTATTCCAATAAACAAAAA
>Dhingra_Pear_16_GATCAG_L001_R1_001_paired_trimmed_paired_merged_contig_111845 ---NA---
GCTTTCCCCGTGTTGGATGACATGTATAAGAAGCTGCCGTCCGTTGGAGTCTCTGCCGCCTTTTGTGCTGGAACGGAGGACTTCTTCTTTAACACGGTTGAAGCATGCGTTGTGTATGTGCAGGCCTGATGTGGACAAGATATGGGCAGAGAGGCCGACACTTGGGCGAGCAATGCAGGAGGGAGAAGACATACATGTTAGATGAGGACGATGAAGTCGAAGAGGAAGACGAGAGAACTACCAAAGATTTAGGACATGATTTGTGAAGGACTTTGAGATGTTATCGGTACTCCGAAAAAGCC
>Dhingra_Pear_16_GATCAG_L001_R1_001_paired_trimmed_paired_merged_contig_111846 ---NA---
ATGCCTCATAATTATTTATTTTATTCGAGCGATATTCTAATCTACTTAAACTATGGGGAGGGGGAGGGGGAGGAGATTCAAACTCGGGTGCTCGCTGCTCTAGTTAATAAGTACTAGTTTTTTTCGAGCGATATTTTATGTGCTTGTTATGTTCCATTTTGATTATTAAGTACTAGTTTTGGTTACCAAAGTGAAATGTATTGACAATTGCTGATTGAGTTTGAACTGGCTTAACTACGATTTATATGTACCCGGTAAGAGTCTAAGAGAGGGGCATTTTGGGTGCCAAAGTGGTGTATTTTGCACTTGGCGAGGTTTTGTTATCCGCACAATCATGCGTGTTT
>Dhingra_Pear_16_GATCAG_L001_R1_001_paired_trimmed_paired_merged_contig_111848 ---NA---
CTCCAGTGTGATCTTTCCAAGCCATCTGGTAAACCAAAGACAATGTCCCAAGGACAAAAGGAAAAGAAATTTTAAATATAAAAGAACCTTTCGAAATTACAGATAAAGGCGCATTTTCTAACTAAAACTAAAAACTAAAGCTACCATAATGTTTTAGAGTTAAACCTAATGCTGTCCAAAACAAATAATACTCTAAAAGGTTGAGATAAAATAGATTAAAAACAGAGATATCACAAGACAGCCACTCACGCGAAAAGAGTCAAAGAGTAGCTGC
>Dhingra_Pear_16_GATCAG_L001_R1_001_paired_trimmed_paired_merged_contig_111849 ---NA---
TAGATTTGGGTCAAATCAGTGCGTTTGGAAAAATAAACAACATGACGGTGTTATAAATCTCGATCCTTAGGTGAGCAGGATTGTGATTTGACTAATATTGCATTGTCTACCGTCTATCACAAAAAATTGAATAGAATATATTTTTGGTACAAAAAGTTGGGACTAATTTCTTCATTCTAAGTGAAAAAATAGAAAAATGGATCATTTCCGGATCCCTTCCATCAAATCTTTTTAATTAATTAATTCGATATTTAAAATTTGATCTAACGACTACAAACAGATGTTTTTATAAAATTTATAATAACTTTAACTTTTAGATTAAATTTTAAAAATTCGAATTAATTGATTAAGAGAATTTGATGGAAGGATCCGGAGCTTTCCAAAAAATAGCACTGAATGCAAATCAACAAAATAAAAAAAAAA
>Dhingra_Pear_16_GATCAG_L001_R1_001_paired_trimmed_paired_merged_contig_111855 ---NA---
TCCACAAATTCATATTAAGTGTTTTTCTTCAATAACATTCCAGAAATGAAAAAGATGGCTTCCAACAAAACTCGCATTTCAAACTGTCATTGTCAATTACCGAAACTGAAACCAAACTCTAAAGCAAAACCAATAGACGAGGGAAATTCCAACATTTCAGTTTGTACTAACACTAATTTGTATTAGCTCATCAATTTTGTTTACCACTTCCCGCAATTCGAATTAACATCTAACATTCAAATATGTCTATTGAACCCTATTTTAAGACAGCCCAAGCAATGATTCAAAACACTCTCTAAGATCACTAAACCTCAACAATTAGTCAGTTCACAAAACTAAATTAATACAAATTAAATAAATGAAATTAACGTCCAGCACAATTTTTATCTGATCTCGTTCCAATCATACACAGATACATAACATTTGTAAAAAAAAAAGATATGGAAAAATCATTCTCTTCATTTAATTCCAACATTTCTCTCA
>Dhingra_Pear_16_GATCAG_L001_R1_001_paired_trimmed_paired_merged_contig_111856 ---NA---
TAATGCCGATTGTCAGCCAGAAGATAGGGATGAGCTATGCTGCAGCAGTCAAGAAATTACATCATGATTTGTAACATTAAGGTTATGAATGAATGTCTATGCTGCATTGGACGTGAAAACAGCACAGGAAACATTCACCGTTCTTGAAATTGGAGAAAACGTTAAAACAAACACTTGAAAAGTTGCTTTTCTCAAATATCAATTAAAAATTGACCTTCATATCAGCTGACCTATTTACTCGTCCATAAATTGAATGCAATTATTATTCTAAAAGCATTGAGCTCAAATGTTAAATAGGCCTGACCTGAAAAAATGGACAGCGATGAAG
>Dhingra_Pear_16_GATCAG_L001_R1_001_paired_trimmed_paired_merged_contig_111857 ---NA---
TTATTTATCTGTTCACATATTTTACTTTATAAATTATTCCACTCTTACTTTGCAACCCCGTAAAGAGACGTGCCTCTTTACAAAATCAAGAAAAATGGAAATGCTACTGGTACTGCGCGCGCACACAGAGATTTATATAATGATATTACAGAATCCAGATACATTCATTCAATTCATTCATGCATGTGTTCGTAAATCTAAAATACTGTTTTCAAGTAATATCTTTCATACATACAACCGTTTGTGTTTGTGTTTGTGTTTGT
>Dhingra_Pear_16_GATCAG_L001_R1_001_paired_trimmed_paired_merged_contig_111858 ---NA---
AATCCATTCAAAACATGAGAACGAGCCACTAATATTCTATGGGAAATTCATCTTCATTAATAAAATCAATAAATCATTAACAGATGTGAAAATTTCAAACATAAATTTTTATCTTGAATGTCTTTACAGCATTTAAAACTAAGTCATGCATATGTCAATGGTAGAAGTAAATATACATCCACTAATTTCAACGTCCTTCCATTTCTGGTCTAAATGTCTACAAAACATCTAAAAAACTTATTTCATCACTTCATAAATCTCATGCTTACCCACCTCTTATCAATACATCACTA
>Dhingra_Pear_16_GATCAG_L001_R1_001_paired_trimmed_paired_merged_contig_111859 ---NA---
AGTGGTGCAACGATAATAGCTCCTGCGTAGACATACATACATTACAAATTAATTAACATTATTAATCATTACGTGCCCCATAAGAAATTGAGGGTGAAATTCAATTGATACACAAATGCATGTATAGTAACTATAAGTACACTGAACAAATGAGTGAATGATTGAAATAGGGGGTTGAGAATGAAGGTAAGGGGTTTGGAGAGATTTTTGTTTTAAACAACCGGTAGTCTACTCTAAAATTATTCTAAATTTCAAACTTTGGATGTAGAGCAGAAAGCACAATTTTTTTGTCAAACTTGACTAAGCTCAAGTTTGCGTGATTTCCGTCGAGGGTTTTGAGAAAATATGTATACCTGGGATAAGGGCTATTTTTGACA
>Dhingra_Pear_16_GATCAG_L001_R1_001_paired_trimmed_paired_merged_contig_11186 ---NA---
CATCTGTTGGATCATAAAATTACAACCTTCATAATATTATTCAATTTTTCCTAACTAACTAAACTGTTTTTCATCTTCAACATCCCAACTCTTTCTCCTGGGTTCAGCCAGCACAGCTTCATGCAGAAAAGACCTGTAAAAACGGCGAAGAGCGCAAAGGAGAAGAAAAAGAGAGGAAATACGACAGTGACAGTGCTCGTAGCTACCGGATATTCTTGTATAAATTAGGTATGGCT
>Dhingra_Pear_16_GATCAG_L001_R1_001_paired_trimmed_paired_merged_contig_111860 ---NA---
GTCATTGTGACATGCTCTTCATAAGAATTTGCTACTGTCACATACTATCTTCATACCTGCTTCTAATCTTAGAATTTGCTACTGTTACATACTATCTTGATACCTGCTTCCTAATCTTAGGCATCGATGTCTCCATATCAAAACTCTCTGTCATCAACAATTTGTGAAGCATGTGCTTCTTTGCTTTATTCCTGATGGGTTGTGAACTTAAGATTTATTTTCGATCCATTTTTGCTTATACGTTCCTTTCTGGTGCCATATGCCTGCGCCCTTTCAGTTTCTCAGTTAGTACCACAGTAGTAATCACCCCTTTTTTTTTTTTTTTTTTT
>Dhingra_Pear_16_GATCAG_L001_R1_001_paired_trimmed_paired_merged_contig_111861 ---NA---
GAGAATGAGAAACATCTATAACAGTACATTAACCGAACATTTAGCTTAAAAAACTAATGTTGAGAAAATTTATTGGAAGTGCACACTTGCATATACCAGATATAGTAAACTATTACAAATTACTTAAGGAATCAACGTAGAAAGAATACACGAATGTATCACAACTCTATGTTCTAGTTTTGAATGGATATTTCAATAGCCAGAAATTAAGGTGGAGATGTTTTCACATGTAAGATAGAT
>Dhingra_Pear_16_GATCAG_L001_R1_001_paired_trimmed_paired_merged_contig_111862 ---NA---
GCAGAGGACCCATCCAACTTACCCAGTAAGTCTCTCTTATCTTTCAACATCAAAGTATTCACCAACATGGTAGTTGGTCAAGAAAAGTAATCGGGTGTAACCGTAAAATTATTTAGTAGTGTTTCTAATATATGTAATATATGAATAGGGGTGAACAAGTTTATGTTTTAATTAGTGTACTAAATTGATTTTTGCACGCCACATTTTTCACATATTTTTTTATTTTTAATATTTAAATTAAATAAATCAAATAAATAAATAATAAAGCGTTAATATTCAAACAAATAAGTGCATAAAGAAAAAAACATGAGTGTAAAAAGCCATTATCTTTCAAGAATATATATATAGGTTTACTAAATAAGAAAGATGAAATATAACACCATGTTGACAGTTGAGGGGAGATTGACATGTTTTTCAA
>Dhingra_Pear_16_GATCAG_L001_R1_001_paired_trimmed_paired_merged_contig_111863 ---NA---
CTGTTTTTGTGAATTTAACAAACTACATTTGTGTATTTGTTACATTGTTATTTACAGATAAAGAGAGACAATTTCTTACATATAACGCAAGAAGCGTCTTTACTAATTCTTTGTTTTGATTCGGAAATATTTTTGATATGTAATACCTCAACCGTATGTTAAATGAATTGTCTAGTTTCCTAGACGAGGAAGAGAGGGGTATCCCGTCCGACTCAATCATGCCGTAAACTAATGGACGAACACTACATGCACAAACATCCGACAATCGACAGTC
>Dhingra_Pear_16_GATCAG_L001_R1_001_paired_trimmed_paired_merged_contig_111864 ---NA---
ATGGCTTCATTTTTGTTTAATTTCTTCTTCCCTCTCATTATCTGGTCAATTACCTTTTATGTGCTTCTTTTGGATGGAATGCATCTGTTCATTAAATTAGAAGTTCTATAGTAGAATCATCTGCAGCAACAAATATTAGCAATAGACTACAAAATATCAATAGCAGGATCCTTTGCATTAATTTTCTCAAGATTCTTCCTTTCATGAGTGTAAATTTAAGGGAACTTAGTGTATGTTGGGGTAAGGAACTTCCAAATTGCAAGGACTTAGGCATATTGAGGAAGAACTGGAGCACAAATATTTGGATAGGAGGGATTAGAAACGTACCACATGAGCATTACAAAAGGTAATGTGAGAGGGATTTGCAAATCCCT
>Dhingra_Pear_16_GATCAG_L001_R1_001_paired_trimmed_paired_merged_contig_111865 ---NA---
ACCGATGTGGGACAACTCTCAACAATAAGGAGCTTTGGTGGTAAAGCACCACAGAGGGGATCTAAGGGAGCGCTGTTGAGCTGCCCCAAACGAATGTAAAAGGCGCCTAAACAAAGTCAATCATGCGAAACTACTAATCTGGAATTTCACTCGAGACGATACTTATCACTAGGTCTCATAGAAAACTTAGGTTACATTGTAACAAGGTTAGACCCATTACACATAAACCCCTAAGAACATGGCTAGCAGCACCCTCAACCGGTTCATCGAGA
>Dhingra_Pear_16_GATCAG_L001_R1_001_paired_trimmed_paired_merged_contig_111866 ---NA---
CCGTCTTCGTCGACCTGTTAGCGGTACGTTCCTTTTCAATTTTCTTCTTTCAATTACCGTTTTCTGACTTGTTTTCTCGGCAACCAAACAGGAATCGAAGTATGCAAAATTTGTTTATCATTGTCACTATTACATAGTTAGGATTTTTATTTATGCAAGACGCTTAGAGCTAGGTATATTAACCAAATTTATAATCAAAATTAATCGCCTCAAGAATTTTGTATTAATCAAATTTAGGGTTTAGGAAGGTGAAGACTGTTG
>Dhingra_Pear_16_GATCAG_L001_R1_001_paired_trimmed_paired_merged_contig_111867 ---NA---
TTGCTGCAAGATAATCAGGTTGTCTGCCAGAAATGTGTTGCCACTCAGTCTAATTAGAAATATATCACCATCTAGCATTGCTGTGGACAGACTCATTATTAAGATTCAGATGATTTTGTTACTGAGAAAGGAAGAATGACGTCCTCTGCTATTAGTTAATGGGGAAGGAAAACAAACTACTAGTGATAATAACTGATCATGAAATGAAAACCAAGTTCCACTCACAAATGTAGCACAAAATCAGCAGATAAAAGTACCTTGCACTCCCATCGAGAGAAGC
>Dhingra_Pear_16_GATCAG_L001_R1_001_paired_trimmed_paired_merged_contig_111868 ---NA---
CGCAAAGCTCTTCCTCCTTCCTCAAAAACCTAGATCTATAAACCCCACAGCCACTGACCTTTTCAACTACTAGGAGGGGAAATTACACCGATTATTTTGAAGGCGGAAATAAGTCATGCAACTACGCAAAATTTAAGTGCAAGTGGTCCTCACAACAGTAGTGGAGAGGAGTATTTTCGTTGCATTACGATACGAGTTCGACTCCCTCGACACGAGGCATTATTACAAAATGTTGCCCACGCACCTT
>Dhingra_Pear_16_GATCAG_L001_R1_001_paired_trimmed_paired_merged_contig_111870 ---NA---
GGAAATGTCCACTGGTATGGGATGGTTCGGTATGGGGGTTTTGAGGAAATGGTACCAGACCATACCGAACCAATTAGTTTCTGTATGATCTGGTATCACTTTGGTACCATATTAAATAATTCTCAAATTTAAGAAGCATGGCATGAAAAGTGTAGAGGAGTTGAGCAAATGACGCCGTCCGAACTCGGTGCACAAATCCAGAAGGTTGTTGCAGGCAGCCACCAAGAGGCAATTGTTAGTCCATTTAAGTTCATTGTCTTAGCTAATTGAACTTAATTGCAAGCATATCTAGTTGCAAGGGTTTGAAATGATGTCCTTTTTAAAGTACATCGGTAGCAATCATCTGGATGAAGTCATTTTTGGGATTATTTGGGAGAACTCGGCAGTAGGTTAGCAGCTTCTGCATGGGGATTGAAGGAATGAACTTGCAATGATGTCCATTATAAAGTACATCGGTAGCAATAATCTGGTTTTTGGGATTATTTGGGAGAACTTGGCAGTAGGTTAGCAGCTTCTACATGGGGTTCGAAGGAATGAACTTGCCAAACAACCAACCAATTAAAAGGGGACGGGACACATCAATTTAATATATATATATATAT
>Dhingra_Pear_16_GATCAG_L001_R1_001_paired_trimmed_paired_merged_contig_111871 ---NA---
GACCCTCCATTGACTTGTCAATTCTGCCAACATAATACCCACGGTTGTAAACAAGGAACCAAATTGTCAGACATTGTTGTGATGGTTCAAATACCAGAAATGGTTGCTTGCATACATTTACTATAGAAACTCTAGCCACCAAAAGAAAAAAACAGTAACCAGCCGAGAAAAAGTTACCTATTGCTTTGTCGAAAATCGTATCCGTATCCAA
>Dhingra_Pear_16_GATCAG_L001_R1_001_paired_trimmed_paired_merged_contig_111872 ---NA---
TGTGGCAAACGCAGGTATGTATATACAATTGTACATTCATTCTAATAGTAACGAATTAAAGAATTTATATGAAGACTCGCACAAGGGTTTTGTGTTTGCGTTTGAAAACTTTTCAGGTTTATCGAGATTAATCCTTTTAGTTAATCGAAGCAGTTGATTCAGGGGAATATGTTTAATGTGTGAGGCACCTTAATTCATTCAGTTGTTTAGTTTAATTACCAAATTATATTCACTTTAGGAGTTACAGTAGTAAGGAATGTAAAATTCTTTAGATCACATGACCTACCTTAGTGTTTTAATTGTTTCTGTTAATTCTGAACAAGTCTGATTGTTCTATTGTAATGGAGATTAGATTGTATAACATTATTGGTAACAAGGGCTGTAAATAACGATCATGCACTTGTATTTATGAAATCATGTGTGGATGAAATTTTGTTTTGTGTGCCTTCGTCTGTAAGAGTATAACCTTTCGTTGGGAATCAATGATCAGTAACTTGCCCTTTTCTTTTTTCTTGTTGACTT
>Dhingra_Pear_16_GATCAG_L001_R1_001_paired_trimmed_paired_merged_contig_111873 ---NA---
TCTTCTTGATCCACGTCTTCCAAGGTAAGATATATATGGCTTGTAGACCTCTATTATATGCATCATGCCTGTTAAAAAATAAGCTTGTAATTTACCCATTTGTTTGTTTATTTCATTTTTCTTCCCCTTTCTTAGTGTTGGGGAATTGAGTTGGGATTTCTAATTTTCTATACAAACTTTACTATTAGTGTAGTGGACATAGTCACACAGCTATGTATTTTAAGGCTGTAACCTTCAGAAAAGAATATCCAGCCAGATAAAGTAAAGGCCCCTTCTCATTTGTTCCATAAAAG
>Dhingra_Pear_16_GATCAG_L001_R1_001_paired_trimmed_paired_merged_contig_111874 ---NA---
ATGAATTCTCCACCGGAAACACTCACACGGCTGATTGATCGTAAAAGCTAGACATGATAAATATGATACCAAAAACAACTATGTAATTTCTTCTTGGAAGAGTGAGTAGTAGCAGCACTCATAACAGACCATATTAATTTCTTCTTCTTGATCTTCATAACTGTCCGTGATTGCTGCTCAAAGAAAACCCAAAAACATGGACGAGACAGAGAGTGAAAGAAGAGGAAGAAATCATTATG
>Dhingra_Pear_16_GATCAG_L001_R1_001_paired_trimmed_paired_merged_contig_111875 ---NA---
TCATCGCACAGCCCAGAATTGCTCCCACTAAAAATCAAACCCGTAATTTCTCTTATTTTCATTTGCTTTCTCTTCAATTAAAACTCATATTTCTCTTCTTTTAATTTATTTTCTCTCCAGATCAAACCCAGAAAAATCCCAATTTTTTTTTTCAATTTGTAGAGGCTTGGTCGTCGGATTTGCAATTCATTTCTATTGATCTCTGCCAATCAATGACAAACTTGCTGACGCATCTTCCCGGCGGAGTGCTTAACGGCCTTGAGAAGGACGCGACGGTCGGAGAAGAAAAGCTTAATGGCGATGGATTGGAGATATGTGGAAGACGACATAGGAAGTTGAAGCCTCAGCATGATGATGAAGCAAAGCGATGGTCTTAGCAATCCCATCCTTTT
>Dhingra_Pear_16_GATCAG_L001_R1_001_paired_trimmed_paired_merged_contig_111877 ---NA---
CCTGCATTAACCAAAATTCAAACAATTATTCAGATTCCTAATTAAAACTGCATGAACCAAAATCATAATAACATCAAGCCCAATAAATACTACTCACACAACAAAAATTAATAAATATAAAAACCCATATACTCAATATCAACACAAAAAACCAAAAACTCATAGGAGCTTCCTTCTGAGAATCTCAAACTCTAACCATTTCAAAAAAAGTTCTTCGCATTTCCTCAAATACGTGCTAAACTCTCTCTCTTAGTGCTCAAAATCCAAATGAGAACTTAAAATATACAAAACTACATTTAAGCTGAGGCTATAATGCACTAAATACCACAATACAGCAAAACAAAGATGAATTCAACACCTTGAATCTGTAAATATTCATATCT
>Dhingra_Pear_16_GATCAG_L001_R1_001_paired_trimmed_paired_merged_contig_111879 ---NA---
CGCCCCTGCCAAACCCACCACTCCTCCCCTGCGGCTCTGGGGGAACCAGAAAAAGCATTTGTTCCCCCCTAGTTGGCCCTTTCTGCCTTCCTTTGTTTACCTCAGGGGAGAGGGTTAGGGCTGATAGCCTAGGCTGTTTAAGAATTGTGGCTGGAGGAAATATAAGGCGAGGTCATTTCAGATATGCTACTATGTGGGGGTATTTCAACTCAAGTAGAGCACCCCAAGAGGCTTCTTTTGTCATTCTAAAACCCATTTAAGTGGGATTTTTAAAGGGGAGCACAA
>Dhingra_Pear_16_GATCAG_L001_R1_001_paired_trimmed_paired_merged_contig_111880 ---NA---
GTCCATACAAAGGATCTGAAACCCTACCATACATCAAATAGGCACTTATCAATCACCATACACTACAGATTCTTCTTAAAGCCAACATCCAAGAAACAATTTCACATCAATCGTGTTCAATTTCGATACTTTGAAAGACCAAAAATTTCACATGCCTCCTAATATCATTCCCAACTTCTGCATAAGGACACTTTCAAATACAGATCTCTCTCAAAAATCACCCAAATCGATAAAAACACAAAACCCAGCAATCCAAAACCTTAGAATCCCAACCTCCACCTCCTAGAAACCCAAAAAACCTCATTCCGCAACGCCCCAGAAAATTAATTTCCTCAAA
>Dhingra_Pear_16_GATCAG_L001_R1_001_paired_trimmed_paired_merged_contig_111883 ---NA---
TCAGGGGATAGCCCTTTAACCTGTTATTAGACCGAAATACGAATATGTCTTTACAGATAATAGTGGTGTTGAAAATCAATACTAAGAAGTATGATCCAAATTCCCTTATGTTTATGTGGGTGTGCGTGTCTATTGGTCTAAGAAGTTCACGCAGTCACACTATGGTTTCCAAGTGATGTACAAAGGCTATATGTTCGGCACACTCTTAAGGTATAGTAAGAACCATGCCTACGTCAATTCATGCTCTGGCGTTGTGGGAAGGATATTCTCACGTAGTGCAACTCATAATGTACAATCATATGTAACTCATTATGTAGCTTTTGGATTTGGTCATGTTGGTTACATTTGCGCTTTCTATTGTCAAACCGAATCCACAACAGCTACCAAAAAGTGCAGCGGAAACATCATAAGCGGGTAAACGTTAGGAGGTAGCGCCAATGCAGGGTGAAACATGAACATGAGATACAAAACGAAATGGTAAGAGAGACAAGAAGAAATTAGCAAAAAGAAGGGGATAGGCCCCTTTCAAAACATTGTATTTGCTCCGAGAATGCGGAGCTTGTAAAGCACGACAGAAAAAATGACCTCCTAAGAAACTCAGAGAAGCAAACCCATTTCAAGAAAAAGAAGCAAGTTCATGACAAGTCATCAGAGTAAAGAAGCTGATTGTTAGATTCTATGCAACCCCTTAAGAATTCATCAAAACGGGGTTAACCGTGGAGTCCCAACTCTTATGCCAATGGTCTCAGAACAGAAGTTGTATATAAAGGGGAAATGCAAGATCTCATGGAATTTATCTACCGGGGTTACAGTTGTCTTGTTTTGCCTTGTCTCTAGGCAACCGTATTTGCTTCTACTGTGTCTTCCTAGTCTAATTCCCTGTAGGTTCTGCAATGTCGTTGACAACACTCTTGTTTTGTTCCTTTACTCCAAGAACCACACTCTTGTTTTGTTCATCTTGTGCATTGTTGATAGGCACACGTACAGTAACAGTCAGGCTCAATCCACACCATTTTTCCAAAACCAAGAAACTACCGACTTTGTCGACCATAAGAAACTATTGACCAGCCATCAGATAAGAACGTAACATCAATTTGGAGGTATTCTTTCTTTCTCACACTTTATCCGAACACAAAATCTCAATCTTACCAATCATCATTGGCTGAATAGAAAATTTTCATATCATTTAAACCCATCAAATCTCTAATCACACATCTTTCAAAATTTATGATTCGTCTATGGTAGGGTCTATTGAAGAAATGATCATATATTTTTGGTAAGTATTCTTTTT
>Dhingra_Pear_16_GATCAG_L001_R1_001_paired_trimmed_paired_merged_contig_111884 ---NA---
AGAAAATTCTCAGGCTTTACATCCCCATGCACATACCTGAAAACAACATGGTAGGAGAGTTAAACCACCAATCCGGTGACTGTTTCACAAAACTACTTCAACTACCCCTCAAAAAATTTCCACATCAAAAGTTTTAGTTATCAAATAGTAAGTTGTGCATTGTGAAATTTCCAAACACTCCATTGATCTTATTGTCCAGACAAACTTTACATGCAACTACCTTCCTAATGTCCTAACTCTTAATTTTTCTAAAAAAATGAAATTGTACGTAGAGAAAACAAATTGTCCATTCCAAGTGTATTTGGATGGTCAAAGAACCTAAATGTGATCTTAAGATACTAGATAAGAGAATCATAGGCTTACTATTTCACATCAATACTTCCCACATATAAACATCATCTAAAGGAATACATTGCATAACCATAACAAAGTTCTTAGTTGTTTCATGGATATAGTAATGTTACAGACCAATCCAAACCACCAGAGAGAGAGGAAGAACAAAAATGACAACTTGCTAAAGAAACTCTTACCCTCGAGAATGCATCTTCTCCAATATTGATATTGCTTCA
>Dhingra_Pear_16_GATCAG_L001_R1_001_paired_trimmed_paired_merged_contig_111885 ---NA---
AAGTGAAAACCAAAAACCAAAACCAGAAGCTAAAAACTGAAAACAAAGTGGCTATCAAAATGTCTCCTAAATAAATGACCCTGCCTAAACCTAGAACCAACCTTGAAACTCATGTTGGATCGACTTAAACTTGGATCACCGCCACCGGCACAGGCACAACGCCCCCGTCGATGATGTGTAAATTTATCTTCACATGGTGTTGTATCATTTGCACGAAACATTGGGGTGTTGCTAATTGGTTAGATTGTGC
>Dhingra_Pear_16_GATCAG_L001_R1_001_paired_trimmed_paired_merged_contig_111886 ---NA---
TGCCAAAATAATCTGGATGTGTCTTCCTTTTAGCATTTTTTCTTTTGTCGTCTTTATGATGAGAGTCAAATAGAACATTTGTTGATAATGTTTCAGTCATGTGCCATTTATCTTCATTTCAATTGTTTATTGCATGATAATTGTAGCTGTATGGTAGGACGGGGACCCGTGCATGAGCATTTTCTCATTGCTGGTTCTAGTCTGATGGAAGATCTGATTTTAAATTATAGTCCAAATTTTTGCATTTGTTTTTCTTTGTAAGGAGTGCCAAATGTGTCTTTTTCTAGGA
>Dhingra_Pear_16_GATCAG_L001_R1_001_paired_trimmed_paired_merged_contig_111887 ---NA---
AACGATGTACCAAAATATAGACCGTTCGGATCATTGTAATACATTACGAAGTAGGTTTAATGCTTTCTTGGCAGCCTCTACATTACACCTGAACCACTTTTTTCAAGTTTAAGGACTGTACCCGCTCAGCCACCAGAAGATGACTTTTCCTATTATGATGTGGAGTGAGGAACTAGCCCAGCTAACCCCAAAGTAGCTCATGCATAAACTTTTACTAAAAGGGGATCCTCGAAAAGATGTACATAAATCTATATTTCTCAAGGGGTGTGCTATCCACTAAA
>Dhingra_Pear_16_GATCAG_L001_R1_001_paired_trimmed_paired_merged_contig_111888 ---NA---
CCCAGTCTATGGGTTCAGGCTCCTGGCTGAAAATGAGAAGTGGGAATCAGAAAATATATTGAAAATCATTACAGTAATGTCAAAAAAGTGAAATAAATGCACCATAGGCGCAATAGAAATCTTCACAAAAACACAATTATGTAAAAACCCATACATAATTTACCATTTCGACATGATTTCCCATATAATTAGTTGCTAAATACAAAATTTCCAATCCCAATTATCCGAGGCCATCGATTCAAATCAAATTTAACAGCTTAAAAGGCTTACACCAAAAATTCAAATCAGTATTCAGCATAGAAGTAATGAAATCTGACAAATTCGAACCAGCCCATTTTACAAATCAATCAAATAATACCTAACAAACAAACAAAAATCCATAATTTAACAAAATACAATCAAATCAGTAAAACCCAGATGAACAAACAAAGAAATGAAGCAAAAAACAGCTAGAAATCAAAGAGATCTTAGAAAAAACGATGAGAGAGATCCAGTCTATGGGTTCAGGCTCCTGGCTGAACTTGGTCTGGAGGGT
>Dhingra_Pear_16_GATCAG_L001_R1_001_paired_trimmed_paired_merged_contig_111890 ---NA---
ATCTCCTGCCATCAGCACAAGGACTCTTTAAGTTCTATCCAATGTTATGCGAAATTCCATAAAGTAAACCCAAAAGCGGACACCAGAACAACAAATCACAAGGCAAAGATGTAAAGATCATTAGGCAGAACAAAAATCTAAAGAGAAGCACGCGCGCACACACCAAGTGTATACATTTGCAACAGTCCAATCAAGTAATTAATATTGTTTTTTTCTTTTCTAGT
>Dhingra_Pear_16_GATCAG_L001_R1_001_paired_trimmed_paired_merged_contig_111892 ---NA---
TTTGATGATCCAATTGTTGCCCATCATGAGAAAACTTGTAAATTTTATAAAGTTATGCAAAAGATGTGAACTTGTTGCTTAGGTTTTTGATACTAGCTACGGTTCTCAGAATGCTTCAAAACCTCCGATGTTTAATCCCAGTAATGTTTTGGGAGATCCAGTTGTTACCCATCATGAAAAATACTTTGTAATTTTTGTAAATTTATGCAAAAGATGGGAACTTGTTGCTTAGCTTTTCAGCACTGTATTTTGTGTTCGATATATGTTAAGTTTCTTAGAATGCTTTAATACCTCCAATGCTTCAACCCATTGATGTTTCGGAT
>Dhingra_Pear_16_GATCAG_L001_R1_001_paired_trimmed_paired_merged_contig_111893 ---NA---
GTGATAACAAGTGTAAGGTGAAGCCTGCACATGAAAAAAACAATACGTTTAGCTTTAAGAGGATTTGAAAGATGCCCCCAACACCGGAAAGGTCCAAAAGTGTTTGAATCTTAATCATGCAAACAACATTGTGCAGTAAGTCTAGATGTAGACATGGAGTAAACATCAAAATCAACGCCGCCTCATCTCATTTGATGCAGACAGAAATGTTGAGGATAAATCTATATATATTTCAAGAATGTAACCAATAAATCTAACTCATCCAACATAAATTCAACGGGATCTCCTTGATGTGTCTAACTAAAACCCTCACATATCTCCTAGGATTTAAGATGGTGAAGAACAACATTATCACAGTCTTCCTTTCCCACACACATTCCACAGATTTCCTTCCTTAGGAAACGATAGACAAAAGTTTCACAATAACTCATTGACAATATTCATTATATAAACACCAAGAAACATTTAGAAAATCATGCAATATAAATCAAATTATCGAACCCGATTAGCATATTTCAGGCTTCCCATATCAAAGCATCTTCTGACCAAAACTCTCCTCTTCTTTCCCGACAATCTATGTGGTAGATTTTCCCTACAATGTCATCCAACAAGAATGGAGCTACGATTCGCTAAAATGCAATGCAAATGTTTCCAAACCCTTAAAAGATTCGAATTCCATCACCGAAAATCTGTTCCAATAGCATAATCAGCATACTATAAGGGTTTCAATCTGACCAGCCCTAAACTCTAAACATCACTAAAATCCAATTTAACATCCTACCAACTTCAAAATATTGGATCAACAATTGGAAAACAAGTTAGAAAGCTAAAATCTTTGGATTCAGAAATTAAAAGAGAAAACTAGTAGAGCAAATAAGACATACAAATTGGCCGATGCGCCTCTGCCA
>Dhingra_Pear_16_GATCAG_L001_R1_001_paired_trimmed_paired_merged_contig_111894 ---NA---
ATAGATATTTTGAGATCTAACAAGGTGGATGACCAGCTTGAAACTTCTAGTATAGTGCAAGTGCATTCCATCTATTATGAAACAAATTGTTACTTAAAATTCTTAACGTGGTTTCCAACTATGTTCAACCATTTTGTTAACGTAACCTACCCCTTACTGCTAGAAATTATGCTATATGCATGCCTGGTTTTGTAGGAACTGTTTCAAGGAAAATCAAA
>Dhingra_Pear_16_GATCAG_L001_R1_001_paired_trimmed_paired_merged_contig_111895 ---NA---
CCCCTCCAAGTCAAACTATAGACCAGTGTTCCAAATTATTGCGTAATTGATTTTTCTTTTCAAGTAACGTATCAATTTTTGACCTTTTCTTTAAAGATGGACAGATGAAAAATTACAAAAAGATCATATCAAATGTAAAAGAAACGGGCAAAACAGCTAAGGCAACAAAAATTACGTACTCAAGGCAGATTTCTCCCATTGAAGGAACACGAAAAGCAAATACTTATGTGTACCACGATATAACAGAATGGCAGTCACTTTAGTAGGAGATCAGCAACAAAAGAAAGAGACAACAGGTAAATTTATCAAACTAGAATAAACTAATAAGGACACAGCCTCGTGCAAAAAGAGAAATGAGGTAAGGAGAACAATGACATAGTATTCAACCAAAAAGTAGCTTTAG
>Dhingra_Pear_16_GATCAG_L001_R1_001_paired_trimmed_paired_merged_contig_111896 ---NA---
ATCGTGGGCAATGACATGATATTGGGCTTCGTATGATATCAATTTTGACCTCTAAAAACCTAAACCCTATTAAGAATCATGATTCTTATGCTGCCAAGTCCCGCCAATACTAAACTGATCGAGTAACGATTTAGATCAACTTAAGTTTGAACGAAAGGTTGGAGTTTTTTTTTCATAAAATTGAGTCCAGACGAGCAACTAAAGCACATCAAGGGGTTGAGGCATGTTCTACAATGACCAATTTTCTATGTAGAAAGTAGTCTTCTGTTTGTTTAGCAGAAACTTGACCCCGTAGTATATAAAAGTCAGATTTAAATGGTCTGCCTGGCAAGCCAGGACTATAATGTTAGTGTAGA
>Dhingra_Pear_16_GATCAG_L001_R1_001_paired_trimmed_paired_merged_contig_111897 ---NA---
CAAAATTCTTCATGGCTCTATCTAATTATTGATTTTTCGCAAAACCAAATGTTTAGAATCAAGCTAATATGTCTGTATGCAGACAATCATCCAAGCAGCTACGCAAGTTGATCTTTCATAAATTGACAAGTGAACAACAAGCAGTAGGCAATACATATTGCCAAGATAACTGGTTTATCATCACCTTGTAAAGAAACGACTCGTTAAGACCCGAGGAGTTCTTATG
>Dhingra_Pear_16_GATCAG_L001_R1_001_paired_trimmed_paired_merged_contig_111898 ---NA---
GATACATTCGATGCACTTGCAAGAAAAAGTTAACACATTTGAAAGAGGGATTTGTGGATTGTAGAAGGATCAACCATAGGTTTGAGACCCCATTTATGTCATTCAAAATATTAACGTGTGCTTCTCCAATCGAATGGAAAGTGTTGGATTTTCTGCTGTTTAACATGTTTTTAAAACTTTTGGACTCATCAAATTATAATCTCATATCTATAGAGATCACGTGAGAAGTATTGTTGCTATAATGATTTGACATTATCCACTCCCCTTTAAGTATATCTACTATGTA
>Dhingra_Pear_16_GATCAG_L001_R1_001_paired_trimmed_paired_merged_contig_111899 ---NA---
CTCTGTTTGCACTTTGCATTTAAACTCAGTACATTTGGGATAGACATTTAGATGCTTATTAGATGGACATATATACATGAATAAGCAAATAAGAAGACTAGGAATTGTACGAACACCACGAGGCAGCTCAATTTTCCTTGCTACACTACATGGAATATAGTTGCGCCAATTACACGAATTCTCAGGCAACTAAATACTTAGGCTCCCAACACAACATAATCTCAATGGGTTGCTTAGATACACTAATCAGAGAACGTTTAAGCAATGCTCTTTTACTTTTTCTATATCATATCGATGTTCAAGTTATTAATATTTTTTCTACAAACAATAGAATACAAATCAATTCAACAATTTAATTT
>Dhingra_Pear_16_GATCAG_L001_R1_001_paired_trimmed_paired_merged_contig_111900 ---NA---
CGTCTGACAATGGTATTATATATACCTTTGATCGATATATTTGTTACATTGTTTGTGATATAGGAGGAAGATAGATATTATGTGGAATAATTTGCTAGCTCCTTTTGGTATTTTGCTTCTCCTCTATCTGGAAATTTAAAAAAAAAAATAAAAAAATAAAAAAAAAAGTATTTTCCAATTACTTTTAGGTTTAGGGTTTATATTATGTAGTACAATTTCATTCGTTCGTGTGGGTGTGGCTGCATTTGCCCGGTTCTCAACATCTCTCTTAGCTGTTAGTCCTTACCTTCTTTAGAAAACCTAATTAATATATACACACACACACACACACACACACACACAGGCCCTTTATCCAAGTGGGTTCTACTCTATATCGAATTTCAATGATCCTAACTGTCTATTTTCCTAGTTACAACTTATAGATCATCTATTCAAAATATTAACCGAAATTGGAAATGTTTGAGACATCTATTGAGTTCAAAGAAATTGAGGAATACTATGTTGTAAGAAATATTGAAATTTCATCATGACAATCGAATGTTTTGAATTGAATTTTTACAAAGATGATCTATGAATGAATGGAGATTTTTAAAAAATAGACGGTTCGAATTGTTGAAGTTCCATGTATAATGGGCCCACAATTATTCCCCATTTTTATCAA
>Dhingra_Pear_16_GATCAG_L001_R1_001_paired_trimmed_paired_merged_contig_111902 ---NA---
AAATTCTACTGTAAAACAAATTTAATAATATGTGAGTAACCCAATTAACTGTGCCTCATTTCTAGTAGCTAGTACTGGTAATACTTTTCAACTGCAAGACTTCCATTTTCTCCGGTCCAAGGCCAAGAAAAAATGAATTAAAATTGTTGTTGGAAAGCCAAGTCCAATTTGGTTTCGACTAATTTATGTTAATTACCAAACGGGGCTCTAAGTGAAGGAAGTTGGGATTCATACTCAAGCTGCTTAACGTATAACAAATTTTCAAGC
>Dhingra_Pear_16_GATCAG_L001_R1_001_paired_trimmed_paired_merged_contig_111903 ---NA---
AATCAGTGATGAGACAGATAGACACATATGGCTGTATCAACTTGTGACAGGGAAATTTTCCCCGCTACAAGTTGAGTTGCAGATGATTGTTGCAGCATTGCAGTTTCTTCCTCACCTGGTTTTGCTCCAAGTCCAACACTCCGAAGAAAGATGAGAACTGGATCACAAATAGATGTGCTCTGAGCTTCATATGCGGTGGTTGCTTGTTCCCTGTTGGCTTTAACCTTTTGGTGTCAACGATCGTAACAATCAGCAGCTTCACA
>Dhingra_Pear_16_GATCAG_L001_R1_001_paired_trimmed_paired_merged_contig_111907 ---NA---
TTTGCCGGTGTTAGTCCAATCAGACCATTCATATTTATCGCTCATTGCAGTTCAGCCATCGAACTTTCACGTATTTTTGTAGTGTCGAATGTTCAAACTATCGCGCTTGGTCGTGAGATATTTACTTTGCCCTGGGTCTGGCGTATTAATTAATGTCTAAGTTTATGATATAAAGGCGAATTTCAAGATGCGGCTAGACTTGATTAAAGATAAAAAAAATATGA
>Dhingra_Pear_16_GATCAG_L001_R1_001_paired_trimmed_paired_merged_contig_111908 ---NA---
TTATCTTCGAGCCAGAACTCCATGAATATGGCAGTCATTATATGGCTTGTAGCTCTAACATTACTTCCGTCCCTCACCCCAACAAAGGGAGGATATGTATTCACAGAAAGTTGCAAATGGGGCTACCTCAACTCACAAAGCGCTGATAGAGTCAAAAAGCAAGATTTACTTTAGATGTCTGTAATGAGGACCTGGAGAATCTTAGGACTAGAATTCACACCTTGGATAATATTAAGGATGAACCTAAGATACGTGTGGCTGTGCCAAAACATAAACTGAGAAAGGA
>Dhingra_Pear_16_GATCAG_L001_R1_001_paired_trimmed_paired_merged_contig_111910 ---NA---
ACATGTCTTCTGCAGAAATTTAGACAAGACTCAAACAAAAATTATGCCATAAAAGACTAAAAGTTTAGTCATTCGAGATTATATGACATGATACATGTCACTTGCAGCTGGTACAAACCACTCCAATCACACCATAAGTGTGTTGCCTAAAAGAAACCTCCAAAGTCTTCTTTTATATGGATTTCTTTGAGCTTTAAAGAGTTGTTTGAAACGAAAAGGACTCGAGTGTTAAGGTGTTTCATGAATTAAGGTTGCTGTTAACAATTAGAAAACCGCCCCTTCGGGGACATCCAATAACAGTTGGAAGATCCATAAAACAATTTTAATATCAGAAATAATCACCTCCTAGAAAGCAGCTGACTTCATTCCTACCTACATTTTAAAGGGGACCTAAAGCTTATGTACAGACGAAGTTTTCCACTAAGAAACAAGCTATGAAAACTCTAAATGGGACTGCTAAGCGAATTTAACTTTCCGAAGAAATGCTTCCGAACTTTAAGCAATAAAAACTAAAAATTTAAAAGCTTTATACTAAATATGAACTAATGAAAACTAACA
>Dhingra_Pear_16_GATCAG_L001_R1_001_paired_trimmed_paired_merged_contig_111911 ---NA---
TCCATTGTTGAAGGTTGGTCGAAAAGGCTTGTAACTTTGTGCATTGTTAGTTTTCATTAGTTCATATTTGGTATAAAGCTTGTAACTTTTTATGTTTTATTGCTTAAAAGTTCGGAAGCATTCCTCCGTGTAAATCCGTTAGCAGTCTATTAGAGTTGTTATAGCTTGATTCATAGTGGAAAACTTCGCCTGTGCATAGGATTTAGGTTCCTTTTAAAAGGCAGATAGGGTTTTCTAAATGGCAGATAGGAATGAAAACAGCTTCTTTCTTGGTGGTGATATGTTTTTCTTTCTAACTGTTATCGGATGTTCCCGGAGGGATGGTTTTCTAAATGTTAACGACCACAATCTGTGGTCTGAAGAACCCTGGCCCAAAATGGCCTCAATACTTGAGCTCTTGTGTTTGCAAACACTTTTAAAGTTCAAGAAATAGATGTAAAAGAAGAGTTTGGAGGTTTCTATTAGGCACTTGCAGCACATTTATGGTGCGATTGGGTTGGTTTGCAGCAGTGCAAGAGACCTGTGTCATATCATATAATTTGGAATAATATATGTTTTTGTCTTTTCGGTGGCTTTTGAGACATGACCTTTGAGTGGAATCTCGTCTAAATTTCTGCAGAAGACATGTCCTATGCGAGGACTAGTATTGTAGCCA
>Dhingra_Pear_16_GATCAG_L001_R1_001_paired_trimmed_paired_merged_contig_111913 ---NA---
TCTCACTAGATCGAGCTGCCAAACTCTGAAAAAATGCAATACAATTATACAAGCAAAGTACACAAACTTATAGTACACTTCAGCTGAAATGACCCTGAACTCTTCTTAAGTCAACATATGTTATGAAACTTCGCAGATTTTGTACACGTAAGTACAGATTAGTCAATAAAACTCGAATTTGCTTCCTGTTGATGGAACAGAGGCATGCTTCCTGAAAATTACTGAGAAACTACAGCCAACCAGTGCAAGTTATAATCCTGGTACACTCTAAAACAGCAGCATTATTTGCAACCTCAACCTTATGTTTTTGTTTAAGATCAACAAGTCTAATTAGATGAGGTCTGTATCAGCCCCACCACTTAGACAAGATAAATATGGAAAATTAT
>Dhingra_Pear_16_GATCAG_L001_R1_001_paired_trimmed_paired_merged_contig_111914 ---NA---
TAAGTTTTCCATGATATGCTCAGCAGGAAACTTAACTCTTCTTTAGTTGCATCGAGCTCATCTAGCAAAACTTGCAGTCTCTTTAACTCAACTGCTCAAGCACATACTATGAAAACTCTGAGCTCATTTATTTGTTAAGAATTTTTTGCTGAAGTGAAAATGGAGCTCATTGACTTGTTAAAACTCACCACCAAAGCACATACCATGAAAACTCTTGAACTCATTTATTTGTACAAGAATTTTTGCTGAAAGTGAAAATGGAGCAAGGAAAATCAAAAATTCAGGAAGAGGAATTACAT
>Dhingra_Pear_16_GATCAG_L001_R1_001_paired_trimmed_paired_merged_contig_111915 ---NA---
AACCAATGAATTTTTCCTTTTCATAACATAGTTACGCCTGATTGTAAGTGTTAGCAGCAAAATTTGGTAAAGGTACAATCATGATGATTTGATGATTGCTTCACTAAACATGACATGAAATCTTATTGGAAATTATGAATAAATTGATATCTTATTCATATCTAATACATTGTTCCCACAGTTCACAACATAAGTATAACTGAATTGCATTTTCGATAACTTTGAACTAATCTAACCCGAAACCAGATTAAAATGGACAGCTTTCCCTCGCAGTGTACCAACAATATATACAATAAACAGCTCCACTAAATTACACAAACACATGAACAGAAAAAAATAAGCAAAAAAAGACTCACCTGAATTCAAAGGAATGTAATACA
>Dhingra_Pear_16_GATCAG_L001_R1_001_paired_trimmed_paired_merged_contig_111916 ---NA---
ATAAAAGTTAAATTGGAAGGTTTCAATTACAGGATTAAAACCTTATAATCACCATTGTAATACTAGGATAAAACTTGTTGACATTGCCGCAATTTCCAAAAGATTAAGCTGTTAGGATGTGGGCCTAAACTGTACAACCTTTTCTCCTAAACTGTAAAACTTTTGCATGAAACTCTCATTATAACCAGACAATGTTAAGCCTTAAGACCTGATAATATAATCTTACAGGTAAGAAAACTTCTGTTTCGAAAGTTCACTTCACAGCTTAAATTGTATCCCATATACTTCAGATTTTGTTGTTCTAATGATGAA
>Dhingra_Pear_16_GATCAG_L001_R1_001_paired_trimmed_paired_merged_contig_111917 ---NA---
TTAATCATGTTCGAAATCATAGTCCTGTCAACCATTAAAAAAAAGTGTTGTTAAATGAGAAATGTAAAATAATTATGATGGGCATACAAAGTCCAGAGTAAAGACTAACTTTGCAATCATTTTTCATTTAAGACGACTTAAAACAAGACACAACAGAGGCAAGCATCCTCAACCGTATCATCAACCTTGCCCCTCAAGTAACGCTACACGACATCTTATGAAAGAGAAACTGTTGGGTGACGGAATCATGGTAACTGGAGATGACTTTTAGCATACTCAAGAAGCAGAATGCTACCCTCATCATGTATCCCTTTACTATAAAACACCAAAAGTAGATTACACAAATATTGAAACATTGGAAAGATAAATACCATGCAAACAGATCCAAACTAAAAAGTAAACAATAAGATCACCAGATGATGACACAGAACAGCACACAGGAAATCAACGCTTATGTGTGTGTGATTTTAAGACTTCAATCTGAATTACAATTGAAGTATCTTCTCAATCCCAAGACAAATACTTTTACAGAAAGAGTTGGATTTCAGTCAATGCTTCAACCTAAAAGGATTGTAGTTTTGAAAATGAACATTGTACAGATTAAAAGACGATATGCCATACCCATTTTCAGAGCCAGACTTGATT
>Dhingra_Pear_16_GATCAG_L001_R1_001_paired_trimmed_paired_merged_contig_111918 ---NA---
TATTTTGCTGGCTCAGGTATGTTCAGTTTTACTCTTCCTCTTAATTTCATTAGAAAACTTGCCTACATAACACACGCAGCCGTCACCATTTATTGCCATTACCTAACGTTGGATTCTTCCATCAACTTAAACATTGTCATAAGTCATAGAAAGTTTAAAACAGCAACCCCAAAATTGCGTCAACTTATGAGTAAAATTACGATTTGATGTGGTGTTCGGAATCCC
>Dhingra_Pear_16_GATCAG_L001_R1_001_paired_trimmed_paired_merged_contig_111920 ---NA---
AATCGAACCAAAATATTATAACAAACTGTAGCACATGCATCCTCTGTAAACATCTCTATCAACGATAGGAAACTGGAGACGGTTTTACTTGTGTTAGTTTGATCATGAGCGTTTTAAATAAGTTTCGGTTAGAGTTAATTAACTGGATAGGCAACATATATAATTTGCTCATCAGAGATCTTGCCAGGCTTCAAGCTGATGGAGGTCTACTAGGTATACTCCTTTGTTAATAAGACTCATCTCTAAGCAAATTTTCTTCTCTAAGTAAATCTTCTTTTCTTTGGTAGAAAACCCCAAGTTGAAATTTAGACTTCAAAGAGATTTCAAGATTGATATTTTTCCAACATATTATATATGTAGCAAGGGAAGAGAAGTGAGTCCTCAGATAGCTTGGCCTTGCGGTGATCTAGGTATGAAAACTTCCTTT
>Dhingra_Pear_16_GATCAG_L001_R1_001_paired_trimmed_paired_merged_contig_111923 ---NA---
TATCTACATTGCACAATCCCATGTTTCAATACGTGGAAAATCCATAAAATTGCAGAACTTTAATTAATTGGGGTTTCACCATTGAAAACCCAAAATTCTGATGTCAAAAAGTCTCGAGAAAGAAATAATGACACCCAAAGTAGTTGGATTCAACTCAACTTGGTGAAATGTTATCATCACTAACTTTATTTTCGTGGGTCATAAAAATTTGGAAAAGAAAAAGAATCAAGCTTTCTAATTTCTCTCGTCTACCACTTACCACTTATATTCTTCAGATTAAAACCAAAACCCCAAACGAAAAATGATAAAAAATAAAAAATTCAGAGCAAAAAACACAAAATCAATTTCCTAGATCTTTCCCTACCAA
>Dhingra_Pear_16_GATCAG_L001_R1_001_paired_trimmed_paired_merged_contig_111925 ---NA---
CAGAAGTGCGGTGGCTCACGGTAAATTCATAATGAAGTACACAGGGAGCTGAGAGAAACGGCGTTAATAGTGTTATAATAAAGATGTCAACTCAGCTAGTTGTTTTGAGGATGACTGAGGCTTGTTCTGGAAAAGACTATAATTGAGCTCAGGGCAACTACTTCAAACTAATGGCTCTACAATGGAAGACTAAACATGTTGCTTTCACTGGTGGCATACTGATCACCATATCATTGGTACATCCCCC
>Dhingra_Pear_16_GATCAG_L001_R1_001_paired_trimmed_paired_merged_contig_111926 ---NA---
CTTAATTGACAAAAATATTTGTTTTTCCCACTCAGTGATGAAGAAAATTCACGAAATTGAATTGTTTACTTAGTTTTTATGCTTGTTTTACATAGACCTAATTATGGATTGTTGCATAAAGAAATTGTTGATAAAAACTACTTTACCTAAACCCGGTTATACGTTGTTAAAAAAAAATTTGTTGCTCAAATAGTTTGAAAAGATGGATTGGGATGAATTATGCATTGTAAATCTAATTGATTTTGGTGGAAGAAAGATGAGCGCAATAGCTG
>Dhingra_Pear_16_GATCAG_L001_R1_001_paired_trimmed_paired_merged_contig_111927 ---NA---
GATTCTTATTTCCTGCTTTGGGACCCGTAAGCTGCATGATCATTTGCTCTTGTGAATATGATGTGTATTACAGAGTAATGTTCACTAAAGTTGATATACGTATTTCGATCGATTTTCTAACATCTTATTTTCACGGTCGAGGTCCTTGGTTTGAATCCCTCGATCCCTACCCCTGTTACATATTATTTATTATGTATATGGTTGTCTGAATCTGTATGCCTCTCCGTGTGTAGATTCAATCTACACGAGAGAGGGTATTAGATAGCTCGACCGACATTTTTAGAACCGTTCAACGGTTTAAGCTTTTAAGATCTGCCGATTCTCTAAACACAATGAATTTTCAAGAACTTACATCATCAGGCCCAATTGCCAACTTCTCTTTGTC
>Dhingra_Pear_16_GATCAG_L001_R1_001_paired_trimmed_paired_merged_contig_111928 ---NA---
TAAGCTGCATGATCATTTGCTCTTGTGAATATGATGTGTGTTATACAGTAGTGTTCACTAAAGTTGATATACGTATATCGATCTATTTGCTAACATCTAATTTTCACGATCGAGGTCCTTGGTTTGAATCCCTCGATCCCTACCCCTGCCTGTTACATATTATTTATTATGTATATGGTTGTCTGAATCTGTATGCCTCTCCATGTGTAGATTCAACCTACACGAGAGAGGGCACTAGATAGCTCGACCGACATTTTTAGAACCGTTCAACGGTTTAAGCTTTTGAGATCTGGCGATTCTCTAAACACAATGAATTTTCAAGAACTTACATCATCAGGCCCAATTGCCAACTTCTCTTTGTC
>Dhingra_Pear_16_GATCAG_L001_R1_001_paired_trimmed_paired_merged_contig_111930 ---NA---
TGAGCAGGGAACTAGACAAACCCATTATGGTCAAAAGTACACGCTGGTGGAACAAAGCATTGGCATCTTTTTTCTGTGACAACCTGGTATTCAACAATGTGCTTATATCCAAAAAAAAAAAATTGAACAACAATTTCTGCCAATCAGAGGTTAAAATGCACTGATCCAAGAAATGAACGATTTTGTGGTCTGCCAGAATCTCAATAGGTT
>Dhingra_Pear_16_GATCAG_L001_R1_001_paired_trimmed_paired_merged_contig_111931 ---NA---
TGAGCAGGGAACTAGACAAACCCATGATGGTCAAAAGTACATGCTGGTGGAACAAAGCATTGGCATCTTTTTTCTGTGAACAACCTGGTATTCAACAATGTGCTTATGTCCAAAAAAAAAATTGAACAACAATTTCTGCCAATCAGAGGTTAAAATGCACTGATCCAAGAAATGAACGATTTTTTGGTCTGCCAGAATCTCAATAGGT
>Dhingra_Pear_16_GATCAG_L001_R1_001_paired_trimmed_paired_merged_contig_111932 ---NA---
GGAATTCTCTTCCAATTTGGGAGTAATGAAATGTATATGTGAATTGGTCCCCTAAAATGAATGAAATGGCCTTGTATTTATAGAATTTTTCATGGCCTAATTTTGAATATAATATTCAAATGAAATAAGTCATTTCTGCCAGGGGTTGACACGTGTCCTGTTTGATGACTTTTCCTATTTTTTTTCGATTTTTCGTTGAGTCACATGCTACGTGTAAAATTTATGTGACATA
>Dhingra_Pear_16_GATCAG_L001_R1_001_paired_trimmed_paired_merged_contig_111934 ---NA---
TATCGGATCTGTCACGAACACGGCAAACAAGACACGATCACCAGGTATACGTGGGAGTTGGAGAGAGAAACTTATTTTCTCTCTTCTTCGATGGAACTAAGAACAGCAGAGAGCAGCTCTGCGTTCTCCTCCCAAGTTCAAAACAAAAAATTTCAAAAGTATGATCTTAATCCTCTGATTTTGCCGAGTTTTGAAAAGTACAATCTTAAACCACCAAAATTACCACCGAATCGATTCGTCCGTATCAATTCAGAATTCGAATGCTCTGTCACTGTATTCAGCAACTATGGAAACAAAACTCTTGTTACTGAACTTCATATGATTATTAGAACGTGGAAATTTTGGTTAATGCATTACCTATATTGAGTGAAAGCCCAAACTG
>Dhingra_Pear_16_GATCAG_L001_R1_001_paired_trimmed_paired_merged_contig_111935 ---NA---
ACCACCAAACCACCAGTTTTTCGCTGATCATAACAACAAGAAAACAAAACCAAATATATAAATTGAATGTGAACCAAGAAATTCTTAAACATGCTATTCTAAAAACTTTTATTTTTGATTTCTCCTTTTGTTTTGTTTTTATTTTATTTTTCTCTTAATGACAGATTTCACCAGAGAAAATAAATACTGAATGGAAAGACCATGGGGAAAGGTTTAATCCAGACCATTTCAAACGCACTAAGGTACAGGCATAATTTATATATTCATGTTCAGTTTGAGATCGAAAGCGAAGGAAAGTTCTTGAGCTTCTAATTCTAGCTCAATTCTCTGTTAAACTGGTGGCAAACGTCCATTTTCTTCAGGACCTCAAATTATCGCAGAGATACAAAATACATTTATATATATAAAATATATATATATATATA
>Dhingra_Pear_16_GATCAG_L001_R1_001_paired_trimmed_paired_merged_contig_111936 ---NA---
AAAATAGGCGGAAAAAACAGTGTTCAAATACTCCAATGAACTGCTAATAGAAGACAGACGGAAAGACTCTTGCACTGTACCAGCACTAATAATGATGGACAGAACAGAACATGAGCACCGTGGCAACAAAATTATCCCAAATTAACATCGAAAAGCAAAGCGATAACGATGTCAAGAACATCCAAAAGCTTTCAACACACAACGTTCTAAAGAATACAGAGATATATATATATATATA
>Dhingra_Pear_16_GATCAG_L001_R1_001_paired_trimmed_paired_merged_contig_111937 ---NA---
TCAGGCCTGCTTGATCCGCCCCAACTGTAAATAACATTAAACCAAGGATTTGAGAACAAAATATATTACAGAAATACACCCCAAAAAGCACCATCTAACATGGAAGTACAAAAGGTTAAAAATGACTCGCATCAAACATGAAAGGAAGTTGTGTGTATTTCTAATGTTTTCGAAATCAGATGGAAAAGAAACCAAAGTGCGCAGTAGAGCAACTATGGAGAGCACCAAAATAAAAGCCTGCGAATTCAGAGCTAGAAAAATTTGTATCTCAACAAAGCCCATAGTAGATATTTACGAAATAATTTGAGTTCCGGAGCACCAGACACAAAAATAGAAGAGAAAAGGGTTCTTTTCTCCTTGAGATAACCAAGACTAAATATCTGGTACAAAAACCAACTACTTAAACCTCAATTAGACTACTTAGAATTGTAACATTTATGTTCCCTCATTGCAGTGGCATATATGTAAAAGTTTTAACATCACAATTGGAAACGAACGCATATCATATTATCTTCAACGTAGTTAAGGTCGGTTGCACGGCATGGAATAACTTGAAGTATGTCAAAATTGATAACTTTCAAAAGGGGTTAAAAAGAAAGCAAAC
>Dhingra_Pear_16_GATCAG_L001_R1_001_paired_trimmed_paired_merged_contig_111939 ---NA---
TAATTTTGGTAAGTAAACTTCTTATTATAAAGAATGGTGCCTTAGCCTCTATATACCAAAATGGGGTATTTTAGTAACCGAAAGCGGGCATATGATGTTTTGTGTTTAAAGTGCTGCACAAGAGGAGTTACTTCATATCTATTTTACTTTGGTATACAGCACAAAACACAGCTGAAATGATTGGGTATTTTTATCCATGCTCATGGTGCAGCAAATTCACGTTATAAATCAAGTTCAACAGTTAGAAATTACAACAAACAAACATATGAATGGAAAAGAACCACAAAGATGGTCCCTTTACTCAAAAGAAAGAGAACATAAACGTAAAAAAAAGAAAAAGAAAAGAGAACTCACCAGGATCGCACAGTTGATAAAATTT
>Dhingra_Pear_16_GATCAG_L001_R1_001_paired_trimmed_paired_merged_contig_111940 ---NA---
CAAATTCCTTGAAGTCCTTCAAGCTGTGGGATAAACGACGAGTTAAATCTTGAACTAGGTAAAACATTAACAGGCATGGCCTTATGTTCTCGTACCAGAATCTAAATATGAAAATAAAATACTCTGATTAGGTATGATAAAACTAGCATCATGAGAGCTACCTATTGCCGAAAAATAAAAAGGAACAGTTTAGTTTATCACGATGACAACGATGGAATAACAAAAATGGTTCTCCTAAACAGTTTTTCTGCCGTAGTAGTGTTATATCCTTGGCATGCCTTACGAC
>Dhingra_Pear_16_GATCAG_L001_R1_001_paired_trimmed_paired_merged_contig_111941 ---NA---
TTCCTCATTCCCTGCAAAAGCAAAAGCACAAGTGAAAAACATGTATAAACAACCTTCCAAAGGCTTAATAAAAAGCTAAAGCCTAGTAACAATCGAGTCGCAAAGATTGGATGGCAATTGTTAAAAGAGTATGTGTCATGTTATATACACCATTGAAATTTCGCACATCAATCAACCAAACTGCATGTGAAATTTACAAATTGCTCACACATACTGCTTAACCCTCACCATGCAACCAGACTGAGTAAAAGCAGCAGAAATTTAGACTCAAGAAGTGTATCATTAACGCCATATAACAGAACAAATGGGGGTAAGAAACACTAGTGGAAAAATGGGTTGAAAAATAGCAAAAGACACCTAAAGAACTGTATGGAAAGCCTTACAAGTACATAAGGATCCCATGCCGA
>Dhingra_Pear_16_GATCAG_L001_R1_001_paired_trimmed_paired_merged_contig_111942 ---NA---
TCAGACATCATGCATCTTAACATTGCTTCTAAACCACGAAGGAGGACCATCCCCCACTCTAATTCTCATGCCTTTCTGGAGAAGTTTAGCAGCATGAACAATGGCTATCTAAGAGAGGTGACCCAAGGCTTACCTTGATCGGAACACAAGAACTCGCTGGGAAAATTGCATCGGTGGTGACGTGAGAAAGAGAGATAGGGTGGTGTGGTGAGTTGGGTGCCTTACCGTGGAGGTAGCTTGTCGTTGCA
>Dhingra_Pear_16_GATCAG_L001_R1_001_paired_trimmed_paired_merged_contig_111943 ---NA---
GTTAGTCCCTGTCGGGTTAAATGATCAAACATCTATTGTTCAGATGAGTAACTTCAATGTGTGTTTTATAGGTACACTCGAGAAATCCTCCGCTCACAACTAAAGCAATCTTTTTGGCCGTCGCTACAATTTTCTACAGAAATTGCACATGATCTGAACAAGAGCCGCTAGGTCCTGTTAGGTTAAATGATCAAACGGCTCTTGTTCAGATGTTTAACTTAAAAATGCTTTTTTGATGTGGACTAGAGAAAGCCTCCGCTCGCAACTAACGCAATCTTTTGGGATTGCCGTCCGTTTGTAGAGGCTTGACAGATCAGCGTATCCATACGAGAGCTCCGGCCGGCCACCAGCATCTTGAAAAAGTATTAAATTTTCCTATGCTTTGAGATGACAATTTTTCTACGTTTACAACATTTTCGAGCAATCTTTCTCGGTGGACTTGCGTACAAGAT
>Dhingra_Pear_16_GATCAG_L001_R1_001_paired_trimmed_paired_merged_contig_111944 ---NA---
CTGCATAACGAATATCAAACTCCTGCAGCATACAGTAAGAGAAGAAAGTTAGTAAGTTTAATAGCTAAAAGGTCTAGAGAATAAGTGGAAAGGGGGTAAAAATCGATCCTTAATTTGGTTCTTAACAAAACCCATATTTAGCCATAAACATAGATCAACTGATTTAAGCAAAAGGCCACATATCCAATAAGAAGTTGCCACTTTTCACTACCTTGAATCAGGCAACAAGATAACAATGCACACAATTTACTACAGGACAAAGAAAGCTTCATAACAGACTTTCAGATTTTGAAAATCACTAATTAGCAAACAATCATATTGGTTTTGTTAATTTCCAAATAAAAAGATAAAACAGGGTAGAGAAAAGAATGGTCTTGTTGTTTTTCTTTCATGTTCCTCTTCTAATTACGCGTAGTTAAGAGGGTCAGTAATATGCAAGAAAATGAACAGGTTGTATCCAAGATGGCCTACTAGAAAAAAGCAGTCATGTTTATTATTCAAGAATATGAAATAGAAGAACCGTTCCA
>Dhingra_Pear_16_GATCAG_L001_R1_001_paired_trimmed_paired_merged_contig_111945 ---NA---
CTGTTTACACCACCTTTTCAATTATAGAAGCAGGGTCACAACATCAGGCAAATCATACCACGTCCAATGTATCAGGTTGTTTTTAAACCTTTTATGCATTATGTAATGCATCACTATGTTCCTTGCCACATTCCATGTTGCACAATGTTGATAGATTTTCTAGAATGGTACATCCTATAAACTCCTAATGCATTAATGCTAACACACCTCTAAATGATTCAAATATCAACAATTGGCCCACGGGTTTCATAAGATTCCTCTGAAAAATTCACTTATTTCCAACATTCATGCAAGATCCTATAATATACAGGGGCACACAAATAGTAACGCACACAAACCCTTTCTATATCACAGCTACCAATATACACACATACTATCTACTAACTTGATTCACAAAATGTAGTATTACACATTA
>Dhingra_Pear_16_GATCAG_L001_R1_001_paired_trimmed_paired_merged_contig_111946 ---NA---
AATTTCGGAGAATGTGATTCAAATCTAAGCTGGTAAAGTATGAATAGATGATTTCGTAAGTCATTCGAAAGTTTATACAATTAATAGTAGGAAGAGTAGCTGCGTAGTGTCTGACTATTTGTCGATCGCAGATCACAGCAATTTGAACTTTTCACAGTAACTAAACTGTATCCACTTACTTAATTTGAGAATGTTGACACTTGTGATCAAAGGGTTCTGCAATTAA
>Dhingra_Pear_16_GATCAG_L001_R1_001_paired_trimmed_paired_merged_contig_111947 ---NA---
GGGCGAGAAGATCCTCGCCTACCATGGCCCTCGCATCTACGAAGCCAAGGCAAGCACAAGGACCTTCCATTTCTCTTCCCCCGACCTCTATTTCTCTATTTTTTTGTCCTAGCTTTGCAAATTATGGTGCTTTTCTTGTAGTTCTTGAGTTTTATTAAGCTTTGTTGGAATGGGTTGGAATTTGCATTTTAGGGTTTTAGGGTTTGTAATCTTTAGTCTTTGTTCACATTTGACTTCTTTTAGGTGTTTATTTTTTACCAAACAAGAAACAAAGGAAGAAGGAAAGGTTTATATAGCCATTGATTTTTCTGGGCAGTTGTTGATTTGATTGGTTAGTTCAATTTTGGAATTCCTACCTGCAATCATGAAATAACTCACCAAGAAATGGTTTAAACCTTGTTCTAGGATTTTTCCAGCGATTTTTTCGTCGATTACGTCAACTTCAGGCTCT
>Dhingra_Pear_16_GATCAG_L001_R1_001_paired_trimmed_paired_merged_contig_111948 ---NA---
TAGCATGATTTTTTGTTAAAATAAACTTAGGCCAAATCCTTTTCTTGAAAGTTTCATATTTTTAATTGTACAAATTTACCAATATAAGAAAGTAAATATAACATGTATAACCTGGAAAATTCGCAAAATAATTTAAAATGTACTGTTTCAATTAACTAAAGACTTTCCTGTTCTAATTCGACTTACGGATTGAGCAAAACAC
>Dhingra_Pear_16_GATCAG_L001_R1_001_paired_trimmed_paired_merged_contig_111949 ---NA---
TCCACCGGCAACGTCAGGAGCTGAATTAAAAGGAAGTCAGTGTACTTCATGAAATTTCCAACATCACAATATACCATTTATAGTTCAGCCAATGTTTATGAGGGGTAGAAGATTTCGACTTAATGTTGAACTAAATAGAAACGAAAACAAGAAAAAATAATCAGGCAATTTTTGGAAGTTGAAGAAAGTGGAACATCAAAGAGCTACAATTGTTGCCGGCAACTTTGGGAGATTTAATCACTCAGAGTAATTTCTAAGGAAAATACAAGCAAAAGTTGCACAAGCCACTACGTGAACGCATTAAAAACAGAATATCAGGCAAGACACAATGAAATCAACCAAAGGCACCACCAAAAGATGCAACGAGAAGTGCCTTACCAGGCAATGGCATTCCATGACCACC
>Dhingra_Pear_16_GATCAG_L001_R1_001_paired_trimmed_paired_merged_contig_111950 ---NA---
TGGTTCACTTCACTGGTGTTGCATTAACCAAATAGCATGACTGAGTGGAAAGTCTTTCACTTGCAGCTGCCTGGCTGGCACATGATACAAGCTTTTTATTCTTGCTGAGAATCAGCACATATTCTTTAATTTGCTATTAGTAGTGAAGCTCTTGTCGTGCGCATATCCCCAACCAATTAAACTGAAATAGTAGGCAACTAGTGAAAAAGTGATTGAATGAATGGAAGACGGCTTTTTTTATCCAGGTAATTCCCTTATGTTCATGTTTTGGCGACTGTGTAGAGATGTCTTCTACTCACAATGTGTCAATTGTCAACTTGTTCAT
>Dhingra_Pear_16_GATCAG_L001_R1_001_paired_trimmed_paired_merged_contig_111951 ---NA---
AGGATCGAGGCCAGTCGAGCTGAGGTTTGTACTACTCCATCCCTTGCTTTCTCTCTCTTCTGTGAATTTCTTGAAATTGACTCGCTCTGATTCTTGCTCTGTTTGGGAGCTGAGAAAGCTCTGGATTAGCTTTGATCACTGGAATTTTACAACTTTACTTGACAAAAGCTCCAATTTAGGGAAATCCTGCCCCTCACTCGCGCCTTATTTAGTCCAACACA
>Dhingra_Pear_16_GATCAG_L001_R1_001_paired_trimmed_paired_merged_contig_111952 ---NA---
GTGGCAACTGTCATATGCACAATGGTAAGTTATCAACACCTGAATCCTAGTACTGTTACTTCTTTTATGCTTTTTTTAAGCAAGTGAAGTACAGTCATGATTAGAACTGAAAGTTAAGTTCGAATCATTGTGCAGTCTCGTGTACTCTCCTCAGTGTTCGTTTTCTTTCATTCTTTTGCTTGAATCTAACAACGGTCTCATATGTTTCTCTCTATGCAGGGCTTGCTAAGAAGGAAGAT
>Dhingra_Pear_16_GATCAG_L001_R1_001_paired_trimmed_paired_merged_contig_111953 ---NA---
GCTGCACTGTGGAGTAATAAGGAAGGTTAGTTACTCCCTATAATTCTTATCAAATGTTTTTTAAACTGGGATTCAAAAACTTGTCGTTAGATGTCCTTTATTTCAACCACCTTCCAGTCCATCCTAGTTTCAAGACTTTGTAGCTTACGAATTCACCATGAGATTTGTTACTTTCCACAAGCTGTAAAATGTCGACCTGGTAAACTAATGATTCGTAGTTGAACATCATGAAATATGATTCCCAATGATGAAGTGCGTATTCTTCCTGATCTGGATTGTGCAGACCTCTTATACAACTCTTGTTCTTATATTTTTCTTTTACAGATTACAAAAAAATGGTCCACCGA
>Dhingra_Pear_16_GATCAG_L001_R1_001_paired_trimmed_paired_merged_contig_111954 ---NA---
ACACAAAAATATAAACAAATGTTCTCAGGTTGTTACATTATCGAAACAAGACCACCTTTCGCTTCTACACAGATTAACCATATACAACAGAAAACTGAGGCAAATCATTGGTACAAATGAGACCATCAAGAACGCAAATTACGAGTCTTCTTATAATGATTATAGAGTTCACTTGCAAAAAGGTTAATGCCCTAGCACTTACGCGATCAAATCTCTAGTTGTCACTC
>Dhingra_Pear_16_GATCAG_L001_R1_001_paired_trimmed_paired_merged_contig_111955 ---NA---
AAAAAAAAATAAAAAAATAAAGTTGGCTCGGAGTGCAGATACCAGAGCTTCGGTTTCCGTGTGGTCCTTTTAGCAAATATCAGTTTCCACCCCGAACTTTACTGAAATTTAATATTGTGGCATGCTTATTGCTTACGTCAACCTCCACCTGCCCCAAAGACTCAAAAATCTCAAAGTCCAACATGTCTTTTTTTTAATACTACCCTAAAGTTTATTGTTTTTAACATTTCATGCATCAAGTTTGTTTCGTTCTAATTTGGTAACTAAAGTCATAATTCTAAGACACTT
>Dhingra_Pear_16_GATCAG_L001_R1_001_paired_trimmed_paired_merged_contig_111956 ---NA---
CCATTTATATCTTAATGGAAAAATAGGACTAAGCTTAGACATTCTAAATAAGAATTTCAATTACTTAAAGCCCCAAACGAAGAAATTCACGGCCTCGTGCTCCTTTTCTCTGTCCTTAGAAAAACCACAACTATGTTTTTAGACACAATAACAACTATTTCACCCTCTGTTCCAAATTTAGCAACAAACGCGCATTCTAATTTAGAAAATATGCAACATCTTGTTCAGCTGGCAAGAATGTTTTCATGACATCCGTCAAACTCGGTAAACCTAAATATAGAATGGAGGACAAAGTTTTCATGACATTCCAACTAGCTCCGCTTGGTAGCAAAGAAAATGGAGAACAAAG
>Dhingra_Pear_16_GATCAG_L001_R1_001_paired_trimmed_paired_merged_contig_111959 ---NA---
GTTTACGTTGAAGGCAGCACATAGAATTAGCTACTGACAAGCATATCACATGTTGACTCATCCTCAATTCAGTTCCTCAAATTATCGAAATTACGGATTAGTAAACATGTCATAAGCCGATCAGTAACTAATTATATGTGAAGCCTTAATGCATGGTCATGAACTGCAACTAGAATAATGTTGTCGGTGGGAGTCACTAGTTTGTTAGTTCTTTAATCTCGTAAGAAAAAAGAAAATTACACTGTTGTGTTAATTCCAATGAG
>Dhingra_Pear_16_GATCAG_L001_R1_001_paired_trimmed_paired_merged_contig_111960 ---NA---
TATTCTAAACTACTCTACTTTACACGGATGGCCAAAAGGGTCTGTTTATCTCCTTTTCTGGGACATGTTTATCTCCTTTTCCTTTTTGCGGCCCTATCTGGATGGCCCCTCTCTCCATTTGTTATTGTTTTTCCCTTGACTTCTCGGGATTGTTAAGTACATTGTTGGGGATCACATTGTTTTCTTGGCTTCCAAATTGAAG
>Dhingra_Pear_16_GATCAG_L001_R1_001_paired_trimmed_paired_merged_contig_111961 ---NA---
TTTTTTCTACTTTACCTATTACTTTTTAACTTTTAATTTGAATGACAACAAAAAAATAAAAAATAAAAAAAATAAAAAAACCATGTAAACTTTGATAAATTCGACATCATGAATCTCTGGGTGTGATAAGCATTTGGAAGAATTTCCGTATCGGATCTTGTCTAGATAAGATAGTATTCATTGTTCTTGTTTTCTGTTTGATAATTTTTCTTGACAAATGAT
>Dhingra_Pear_16_GATCAG_L001_R1_001_paired_trimmed_paired_merged_contig_111962 ---NA---
TCAGTAACAAAGCTATCTCAAATTTCTATCTTAAATTTCCTTCTTTAGCTCGTTGATCGCAAATTCAGAAACTTAACGAATTTCATCATTCTAACAAAGACAAAATACATGGCATACGAAGTTTATCTGAAATCGTATTTCATCATTCTAACAAAGAAACAATGCATGGCATAGCAACTATCATCTTGCAATTAAAACCTCGAAAACTGAAGTACCCAGCATCGAGAATCACCATTTCTGATTAAAAATCTAAGAAAAAAAATTATATTCAGACATCACCAACCCATAGGAAAAAAAAATAAAAAAAATAAAAAAGAGATTTCCAATAATCAACAAAGTCAACAACAAAAG
>Dhingra_Pear_16_GATCAG_L001_R1_001_paired_trimmed_paired_merged_contig_111963 ---NA---
TATACAATGAACAAGTATGTACTCAATCCTTCGCGTACACTTTTTCCGTTTTGGTTTTTGCATTACTGTTAATTGTCCTTGAATTCGTTCCTGTTAACTTATCGTCCAGTAAACTAGCAGGCCGAATCATACATAGGCAATATAAAGCATTTTGCCCTGCAGTTCCTTGTTTACACATTGCGGCATGCTTATTAAAATCAGCACAATAGCAAGTTTCTGTTTGGTTAATTAATTTTCTCAATCTGTCAAACTCTAAACTCGATTCATTGG
>Dhingra_Pear_16_GATCAG_L001_R1_001_paired_trimmed_paired_merged_contig_111964 ---NA---
TACATAGAGATATTCAAGTTGTGAAGATTCGGACAGGAATGTACACACACAAGGTCATCAATATTGGTCAACTGAGAAAAACTAACTGCTGACATTTGAGTTATGCATGTTTGCCAAAGGCTAATCTTATCTAATATAACAATGCATGGTTCCTTTTGATAACTATGTGCTTCATGCGTAACCAAGCTAACTTTATGTAAGTAACCAACGCATAGCTTTTTGTACTAAAAATCATAAAGAAACAGGGTGGTAAAAACATAAATCTTTTGCCCACCAAAAAAGAAAAAGAAAGAACCATTTCTTAGTTTGCAACCAAAAATATCACAATATCTGAGTTCTGACAAACAAAATCTGGAATGCTGGATTTGGTGACACAAAATTCTCATCACATGTTCATAACCCATATGAAATTTGTGTACCAATACCAGATCAATTATTGAAATCACATATAAAACAAA
>Dhingra_Pear_16_GATCAG_L001_R1_001_paired_trimmed_paired_merged_contig_111965 ---NA---
ACAACTTGGGATGATGTATGTTCTGCAAGGTGCAATCAGAGCCAAGTTAGAAACTCTTAGAATACGAAATAATTGTTGGTCCACATCCTAACCGCTTAAGCAAACTAACAAGCTTATCAAGGTACGAAAGCAGAAGATCCTGAGCCAAAATCCCAGCTACCGCAACCTCCTAATATAAGTTATATAACTTATATTCCACATGTTGGGCTCTAAAGGTTGAAGACCCACATGTGAAGAGCATAGTAGAATACGAAATAATTGTGGGTCCACCATCCAGATGGCAAACCAACAATATA
>Dhingra_Pear_16_GATCAG_L001_R1_001_paired_trimmed_paired_merged_contig_111967 ---NA---
ACAGGGCATCCGCCTGAAATAAACACCGGAGTAAGTTAGCTCATTCTTGATAAAGGTTAGCACACTTGGGAATAAGTAATAAAAGTTACGAAATTGTGATGCAGAAATAATTTTTTCTTATATCTACATTTTAAATAGGCAAAAAATTGATAAAGAAAGCACAGATAAACAAATGTCATATTCCATGGTGGACATTTTGGAATCAGTGAAACTTGAATTGATGCTTCGCAAAGCTAATTATAAGTGAGCTACTAACCATGTAAACTTGAAG
>Dhingra_Pear_16_GATCAG_L001_R1_001_paired_trimmed_paired_merged_contig_111969 ---NA---
ACAAAATCACTCCTCAATAATCGCACTGCATGTAAAAATAGTCAGCTTAAGTCAACTCAATCAAGACGTATCCCAACAAATGCAAATGTGCGACTAAACATTAGTACGTACATAGAAGTAGAGAACAAATTAAAACGTGTGTTTTGCATAGACATTAAGTTTAAGAAAGATTTTGGACCCAGATAATTGAAACGCATAAACTTTATGCAAGATAATATTTGAGATCGAAACTTGTTAGACATAGCATTGAAATCTTCTTGT
>Dhingra_Pear_16_GATCAG_L001_R1_001_paired_trimmed_paired_merged_contig_111970 ---NA---
ATTTGGTTTCGGTACTACAATCCCTGACAATAAGAAGCAACAAGTTGACTATAGAACTATTGCAAAGAACAGTTTACACAACAGGATTTATGCATCATGATGGTGGAGCGAATGAGAGAAATGTCTAAAACACAATCCTTAAAAAATGAAACAAGAAAGCAACCTCACAAATCCAACAACAATTTAAATGACAATGAACCGGAAATGAACAGAGCATGACAAACAAATTGCCATACCGTCTTAGGAAAGAAAAATGAACATTTACAATTGGAACATTGCACAATATAGGAAATCAAACATCTGCTTGTTACCAGGTATTCTACAAGAAGAGTGAGGCAAGACTACACACACTTGCTCAGAACTGAACAATGGCATGCTCGAGAACAACAGCAGTTTATTTTGAAATAAATACTCTTCTACTAGTATCATACCACTGTTGGATCTAAATAATTGAAGCATGGGGCAATATCAAATTAATGCTGCATGTTTTTTCCCACAGATAATATTTGCAAAGAATTAATGGAAATTAAAATAATAAAAAAAGTACCATTCACTTGTTGATCTGCAGCTT
>Dhingra_Pear_16_GATCAG_L001_R1_001_paired_trimmed_paired_merged_contig_111972 ---NA---
TTGACTGAAAACCGAGAAACAGAACTGGGATAGAGAAAAAGTACAAGACCCAGCAAAGTATAAAATACAGAAAAATAAAGGGAGAGGGAAAGAATAACATTCAGGTTTACAATATGAACATAAACAAGATTCAGTTCCACTTCACTTCTTTCTTGAGAAGAAACATTTTTCGGCACAAACTCTGATGTTACAAGCAGTGGACAAGAGTCCAGTCTTAAGTACAAAAAACAAGCACCAGAGCATGCCAACCATTCTCACTACCTAAACACCTAACCAACTGCCTTTCAATCCAACAAAACAGATTAAAGATTTACACAGCTAAAAGCACGTCACACAGATGCCCAGTTCCAGTTCATGGACCCCATCTATTTTTTCATAAGAAAATAACAAA
>Dhingra_Pear_16_GATCAG_L001_R1_001_paired_trimmed_paired_merged_contig_111974 ---NA---
TTATCCTTTGATTCCTGGACGGCAAAATGAGATCAAAAGAAGGCACAGCCTATAATCCAGTTGATGTTCAGGTTCAACTGTTAACGGTAATACCCATAACTGAGAGTTCAGAACCGATCTGATATAATTCTTAAGTAACTTTGACACGTTAAAACAATATTGGAAACTGAATTAACTTTGTTGAAGGTAGAAATTGGATTAACTTGGTTTAAGAGGAAAATTGCAATATCCGAAGAACATTTATGTCACAAAATGATCACCGACTAATCAATAGACTAGAGAATCGACCATAAGGCTCCCAAGGAAAACAAAAAAAGTAGACCAAATTCAAAATGTATAGGCCTCTATCCCTGCTTGAAGAGACAATATA
>Dhingra_Pear_16_GATCAG_L001_R1_001_paired_trimmed_paired_merged_contig_111975 ---NA---
TATATTGTCTCTTCAAGCAGGGATAAAGGCCTTTGCATTTTGAAATTGGTCTACTTTTTATGTTTTCCTTGGGAGCCTTATGGTCGATTCTCTAGTCCATTGATTAGTCGGTGATCATTTTGTGACATAAATGTTCTTCGGATATTGCAATTTTCCTCTTAAACTAAGTTAATCCAATTTCCACCTTCAAAAAAGTTAATTCAATTTCCAGTATTGTTTTAACATGTTAAAGTTAAGAATTATATCAGATTGGTTCTCAACTCTCAGTTATGGGTATCACTGTTAACAAGTTGAACTTGAACACCAATTGTGCCTTCTTTTGATCCAATGCTGCCATCCAGGAATCAAAGGATAATCTGGA
>Dhingra_Pear_16_GATCAG_L001_R1_001_paired_trimmed_paired_merged_contig_111976 ---NA---
TGAAAACCAGTTTTCAGAATTTGTGCTTTTGTGAATGGATTGTGGAAAATTAGCCCTGCCTTACTGAATCAAGAACCTATAGATAAATGCTTAGGGTTTGTTTAAAATTACAGTGTTTTAGGGTTTGTCCTATGATAAATGCTGTTATCTTAATCAGAATTAAATTATGTTAATTAGAATTAAATTGTCTGTTAGTTTTTTGGGGCAATTGAATTTGGTACACACAATTTTCTGATTTGGTGATTTGCGAACTTGCTT
>Dhingra_Pear_16_GATCAG_L001_R1_001_paired_trimmed_paired_merged_contig_111977 ---NA---
TTAAAACTTAAAATATACACTAAGGCACAAGTAATGGGCGAGTAGCAATAGCACCACGCCTTTTTCTTTTGGGCTGGCACATCGACTTTACCATGCATCAGCCACTATCTGTCGAATTACAATGGGGGCCAAACTATGTTGGTCCCCATAATACCCTTGGGCAAGAACAGGCACAAGAGTAAGTTTCTCTATTACAACCTGGATAATAGGTTCTAAATGGAAACAAACCTCTCACTAAGTGGGACTAAGGATGCCCACATATGAATCTTCCCAGACCCCAAACTGTTGGGAGACACAAGCAGATAACCTTTTCTTTATCCATGGTATTCACATCTACAAAGAGATTCACGGAATGGATCTTAATTGCTACACTCAAAAGGATGGTTACCATCTGACTATGTAACAAAGTGCTCAAGAAAACCTCTCTCAATGGCTAAAAAATGATATACCATTAGTATAGATCAAATTCGTAAATGTGGTTGTCATTGAGTGGGGAAGATGAAAATCAATAGGAAAATGATGCAATTGTGACATGATTGTCGAACATAGAAAACATACCAGATTGTGCAACATCTAGAAGCT
>Dhingra_Pear_16_GATCAG_L001_R1_001_paired_trimmed_paired_merged_contig_111979 ---NA---
TCAATCAAATTGAACATGATACATAGACATAAATAATCAAAATAAAAACCCCATTAACAAAAATCAATCACTTATTGGTTTTATCTCATAAAGTCAATCAAACAATGAAAAAATACAATCACCCCACATACAAAGATCGAATCTTTACAGATATAAACCCACCAAATTCATCAAATTCATCAAATTACATGAAAAAAACTAACAATTACAACACTCAACACCTCTAAACAATCACAAACCCACCTATCAAAAAATCATTTTCCACAAACCAACCCCAAAAAATGATCGAAATTACACCCTTCCAT
>Dhingra_Pear_16_GATCAG_L001_R1_001_paired_trimmed_paired_merged_contig_111980 ---NA---
TCCATCCCAGCTTCACAATACATGAATTTAGTAATAGTACCATCCAAATCAAAACTTGTTTCGAATAGGTGTTAAGTAAGCAAACCTAAATTTTAAGTACTCGAATTTGAAATTGATCGATATGGTGCGTAAATGCAGTTATACGTGCTATTTCAAGCAGAAGACGCCATTGTTTATTCTTGTTTCGAACATGTTTACTGTTATACAGACATGAAGCAATTCCATTTCGTAATAAGCTTGTATACCTTGGTAACCACGGAGGGTAAAA
>Dhingra_Pear_16_GATCAG_L001_R1_001_paired_trimmed_paired_merged_contig_111981 ---NA---
ATCTTTTTTTTTAACATAAATTAATGTGTTATATGCCATATCATATGTTAATGCACTTGGATCACACAATTCATAGGAAAAATGAATGCATTCTTAAACTTATGTAGAAACAAGAATTCTGCAAGTTTACATATAAAAGGATGCCACACACAATGCTATTTCAGGATGATCTCTTGAAAAGTTTCGTTTTCTTTTTCACAATTGTGCAGGGAAACAACAGGAGCTTCAATG
>Dhingra_Pear_16_GATCAG_L001_R1_001_paired_trimmed_paired_merged_contig_111982 ---NA---
GAACAGACTCAACTAAATTCTCTAGAAAGATGCAGTTGATATTCAATATTTTATAGTCAGTGTCAAGTATCAGCATAATGCCCAGTAGTGCAGTTAAACTCTTTGGAAATTCTTTTGGAAAACTTGATTTGAAGTAATGAATATGCAACAAACTCCTCACTGTTACAAAGGTTATTATATTTTGGTTTTTGTCTTGGATTCCGATGACTGCCGAATAGATTGTTTGATGCATTTGTGGGGGATATAACATGTTATTCATAAGTTGTGAGGACAGATACTGACGAATCTATTATTTTTCTGAAGTATATAGTTCCTGGGAAGTGGGAA
>Dhingra_Pear_16_GATCAG_L001_R1_001_paired_trimmed_paired_merged_contig_111983 ---NA---
TTTCTGCCAATCTTGAGGCAATTCACAGCTGCAGAATGTGCTACAAATTCCTCTGAGCCACACCACAGGTTAAGGCTAGAACTATGGGAGATATTATTCTGAATCTGATACCCATACATACACACACACACACACAACAGTGTGTTTAAGTATAAAAAGCAAAATCATAGATTGTGTGTGTGTGCAATCTACAAATGAGGGAGGGAAACTGTAGAGCACATAACGAAATAAATAAACCAAGAGGAGGATACGTAGCTTGTAAGCGCGTTTAGTAGTCATGGGGGAAGAAGAAGAA
>Dhingra_Pear_16_GATCAG_L001_R1_001_paired_trimmed_paired_merged_contig_111985 ---NA---
TGTATAAAGGAAATTCAATGAAAAAAATCTAAAAATATAAATAAATATGTACATGTTTTGCGTATGTGTGTGTGGCTCTATGTAATTTACAATCCAAATGTTACTTTAGCTTCCCTAAACACCACAATAAAATACAAGAAAGTGGTGCCCAGATGCTACAAATAATAACAACGATAAAAAGTTAAAATAATGCCAAGAAAAAGAGGGAGAGAAACATAAATGCAATGCTAAAGAGAAAGGATCATGGAAGTCAAAAGAAATAATGACTAACAGCATTGTATACTAAAAATTTATTCCATTGCATCAGTTTATGGAAAAGCTTCAGAAAGCATCCACCGATATAAATAGATGAACCCGTT
>Dhingra_Pear_16_GATCAG_L001_R1_001_paired_trimmed_paired_merged_contig_111986 ---NA---
GATGACCTAAGGAGATTTATAAAGGTATTCCCATGAAACGACACTTGCCTTAGATAGTCTATAACTTATCCGCGTTGTTAACTTTAGTGCAAAGTACAAGAACTGATATAAGAGCAAATATTGAAGTATGTGTATGGATTATAAATAAAAGGGATTTCCTCTCAATTGAATCCAAAGAGGCTGAATTTAATAAGGAGTGGTTTGCATGAGATTGAACGGGTTCATCTATTTATATCGGT
>Dhingra_Pear_16_GATCAG_L001_R1_001_paired_trimmed_paired_merged_contig_111988 ---NA---
TCTTCCTCTTTTTTTCCCTAATTTAATTTGTTTCTTTTTTATTTTAATTTTCATTTATTATTAATTCTCTGTTGCTTTGAATTTTGTATGTTTAATTCGTTATTTTTCTGGGTTTTGTGCTTCGAATTATGTATGATTTATGATACTCTGGGATGAGGGGTTGATTTATTTCACATATGTATGTTATTATTTTCCAACATTCTTTTTTCCTTTGAAAATTTCGAAATTGCATGATGCAATTCTATGAGAGCTTCCGAGTTCAAACTTATGAATTTCCAGCTGCTGGTTTAGCTCAAAAGTGCTTTCAACAAAACGAATTTGAACCTTTTTTATTCGATTAATAATAATAATTTTAGTATCTGATGATGTTGAATGTAGTTTTACCATTGTAGTAAAAGAATCTCTTTTTTTTTCCCAG
>Dhingra_Pear_16_GATCAG_L001_R1_001_paired_trimmed_paired_merged_contig_11199 ---NA---
ACATTTAGAAAATCTAGTATAACACCCTCCTCTTTGAGTCTCTGAGGTATTGAAAATTCAAAAGTAACTGCTGCCTTTGCGTCTGTTGTACGCTTAATGATGTGGTCTCTCAGAAACATGAGTCCAATCAATTCACTGATTTGCTTTTTAAGTTCTTGGTTATCTCCCTTTGCTTGAGTCTGGTAACTGTACTTTCAAGTGTGGTTTTCTTAACCATGTTCTTAAACTAAGTTTCCCA
>Dhingra_Pear_16_GATCAG_L001_R1_001_paired_trimmed_paired_merged_contig_111990 ---NA---
TCTTGCCTCGTTCGAAGGGGGGAATCGAGCCTCAAAGCATCCACGATTTCTCCGTCGCGAATCCGTCCGATATTCCCTTGTGGATCAATTTCTGCTAATCTTTCGTGTACGGCTCTAATTATTTCAGTCTTCCAAAAGCTTCGCAGTTCGTCCGAGAGAAAGTCCAAGCTCTCCTTCTGCTCGGTGTTGGGAGAACTATCAATGGATTGGTTTTCGGGAGTGGACGTGGAAGTAGATGGGGACGAAAATTGTGACGAAGGGGAGAAATAGTCTTTTTCTGTATTTTCTGAGCTTGAGGCATGATTCTCAAGAGAAGTAGAACCAGACGAGGACTCGGGGCGGGAGGAAGACTCCAAGGGAGGAAGACTTATTTCCCCGGATTCTCCGCCTGAATGGACATTCGAATTCGATCCAGAACAAGAAACATTCCAAATCAAAGTGGATAAGGCTGTTGTCACTCCTAAAAAAGCTACAATCTTTTCTAAAATGAAGAAGCGAAAGAGACAACATAAAAAGAAAACTACAATATAAATTAGGAATAATAGAAGAAAACTCTTTTTTTTTTTCGAAAGTAGAATTCGATAAATTATAATTAAAATTACAACAAGCACGAATAAAGGAAGGAGAAATTCTGGGGTGGTCATTATAGCGGTTCCTTCTG
>Dhingra_Pear_16_GATCAG_L001_R1_001_paired_trimmed_paired_merged_contig_111991 ---NA---
CTTCTCCGTAATGTAATAGAAGAGTCACAGTCTCTTCTCGACCAGACGAGGGGGTGACTAACCTTGGTTGGGAGGTCGCCCTAAGGTTACGATCCGTTGGGTTGGAAAACAAACCTGGATCCTATTTCCTCCAAGAGCCCTACCGATTGAGAAGGAGATTAAGTGGAAAACCACTGAGATCGGATCTCTCACGGAAAAGGTGAGGCCTTAATTTATGTCTTTCTTGTACCTAACCAATAAAAGGGAACCATGACCATCTTTCTTATGAGACTTCTTTCTTTACTCGGAAGTGCTTTCGGTGTTTTTATAGAAAATGCATTCG
>Dhingra_Pear_16_GATCAG_L001_R1_001_paired_trimmed_paired_merged_contig_111993 ---NA---
CAAGTTTCTCCTCATGTGAAACCTGTCAGAAATTCAAGTCGTTAAAACAAACTTGACATACAATAAGATGATTTGGAAATTTAATGCTAGTGCTACAACTCAAATGAAGAAAGACGAAGTAATTCTCAAGAGCAATCACTCAAAGTGTCGTTTTCTAAATAACACGGTATTATCCACTTCTCAACTATAAAAATTGTGCTGCTAAAAAGGGTATATAATGGATAATCAAACAGAATAAACCCTTTTTTATTTAATGAATTCAAGCACTCACAACGCTGATATTGCAGTGGAGAATATAGCAATGAACTTATGAAACCCAAATTCGAACTGAAAGTTGTTGGAAAATCCCAAAATCATATTCCAAAGTACGCACAGAAAGCAAACAGATGAGCCAGAAAAATCAAGGTTAACACAAAAGTCTTGGTTACATATTTAATACGACTTTCTAAAACGTTAACCGACATGAAGAAAGAAACATTACTGTTTAGTAGTGAAGGACTCACCTGATCATATAGCAATTCAGAAT
>Dhingra_Pear_16_GATCAG_L001_R1_001_paired_trimmed_paired_merged_contig_111994 ---NA---
ACCTACGCTTCTACGTATCCAGAGGGAAGCACCAGGAGACATTTTTATACAGATATACACCTAAAATTAATCAAGCACAAATGGTCTTCCAACAATTCCATGATTCTATCACTCGGATAGCAGAGGCGGTGCACCACAACACAAGTTTCATTACAATGAAAATAAGCAGGACCTCATCCACAAGTTCATGTCATATCAACTTGCTTCGACTCACATAAACGCATCTTTAACAGTTTAAAGCAACTAAATTAAGCACTTCCGAAACAAAGCAAACACAAACAGATACCTCAAACACGGACATTTCCAGCTAAAAATGGTTACTTCTGAAAGTCATTTATTTCCCAAACAATGACACTATAGTTCCCTCTGTCAGTTAATGTCTTAATGTGACAACGTTACACCATATGACTACAAGTCCATCAAAATTTTGACTTTCCATAAGAAAATTACAACTATAATTGATATCCTTAAAGGGCGTTGTGGGACCAATTATGTAAAGACCCTCCACATAAAAGAAACATCACTGATAGTAAAGGAGGGCAATTTAGTAAATATGACCTGCTGCTTTATTTCTAATCAAAGGGTGCCCCTTTTAGCTGAAAAACAGGGTGCCCATATCACATCACAAAATTGAGCAAGAAAAAATGAACTTTTTAATTTATTTAGCATGCAAAAACTAATAATTTCATCATAAATAAACAAAAGAACTCGGTTTATACCTCAGAAAAAAGTCTTCGAGATATG
>Dhingra_Pear_16_GATCAG_L001_R1_001_paired_trimmed_paired_merged_contig_111995 ---NA---
ACGATAAGGATGCATGAACTACTTAACCCTGTCCTGAAAGGCTGAACCTAAAAACAGGAATAGAAAAGGATAACATATGTGCCATGCAACAGCATGAAACGTTGATTGAAAACTTGAGTCTTTAGGCCAAAAAGTCATGCACAATGCCTCAGCTTATAATTATAATCTAGCCATTTCCCATTTTAGTCAGTTTCCCATGCAATCCG
>Dhingra_Pear_16_GATCAG_L001_R1_001_paired_trimmed_paired_merged_contig_111997 ---NA---
TATCTTTGTACATTTAAGGAAATTTCGGGTCAGACTGTTTGATCATGTGACCTTTCCCTTCGGATTACCTTCACAAAATCATGGGATGCCGATCCCACCCGTGTGAGAGAGGGCAGCCTTACCCAAGTTCCTCTTTAGTTACTCCTAGTCATTCAAACATCATCCACACATTTGAGAAATTTGGAAGCAACATTAACATTTTATTCATATTCCTTCTGCTGAAGGAAGCAACACGATTTGAAACACAGTCGATAGGGCGGCGGCGCTTGCGGTGGGTTGCCATGGAAGTAGACCTAGGAAGCAAAGATGGATCTGTTCCCCAGTAAAACAACCTAATGTAA
>Dhingra_Pear_16_GATCAG_L001_R1_001_paired_trimmed_paired_merged_contig_111998 ---NA---
TGGACTAAAAAATCCTCGGCTGCCTGCAAAGGTAAAAACCAATATGCGTTGCTAGTTTGTCTTCTAATAATCTACACTAAGTTCTTCATGCACTGGCACAACAAAAGCTTTAGAGGAATGCTATAGTGGCCTATGGTCATGGCATGCTTGGGATAATGAGAAGAACTAAATGGAATAAGCAGCTGAGGAACCATCAATTGTACTTTCATAGACGTCGATGATACCTAGGGAGGATCGCTCATCAAGCCTGCTTATTAGAACCGACAAGAATATGCTACAACTCAATGAAATTGGAAGGCAGATATTTTACATTTGCATCGTAATTCTGCTACTACCAGGTGAAATTTCCATTAAAACAAATAAAACATTTATTCACCTCTTGAATTGCTTGTAAGAGCACAC
>Dhingra_Pear_16_GATCAG_L001_R1_001_paired_trimmed_paired_merged_contig_111999 ---NA---
GTTTAAAGAGCCGTATATTGAGCAGGAGTAGACATATCAAGTTACAGAAGTGGGAAACTAGCTCCACTTGAACATGGAGTTACATATACAACAGTCCAGAACTAGTTAAATGATTAGAGGTGCTGAAGGAGGCAAGGGAATATATGCATTCACATGCAGTTTTGAATATGACTGATAATGAAAGGGAAACGTAGGGCGAAAAGTGGAAGAAACTATTAATGGATCTTAAAGCCAAAGTGAAACCTGCTATCATTTAGAGTATGGGCCTCGTTTGGTAGATGATTGAATTGGGATGGATAAACCACTAATTTAAGGGTACGTTGAACAAAGAACTAAAAAAATGTGTGCAATTTAGAGTTAGAAGTCACTCGTGAAGAAACTCCCACCCCCTCCCTCCAACCCACTAAAGGGAGTTACTGTT
>Dhingra_Pear_16_GATCAG_L001_R1_001_paired_trimmed_paired_merged_contig_11200 ---NA---
TTTTACTTCTTATGCATGTGGACAATGGATCATCATCTGATTGGTCCAGGCTGGTTCAACACTATTTCTGTGGTTAATACCAGTTAAAAGGCACTAAGTCGATTGCTATCAACATTTAGAAAATCTAGTATAGCACCCTCCTCTTTGAGTCTCTGAGGTATTGAAAATTCAAGAGTAACTGCTGCCTTTGCGTCTGTTGTACGCTTAATGATGTGGTCTCTCAGAAACATGAGTACAATCAATTCACTGATTTGCTTTTTAAGTTCTTGGTTATCTCCCTTTGCTTGAGTCTGGTAACTGTACTTTCAAGTGTGGTTGTCTTACCCATGTTCTT
>Dhingra_Pear_16_GATCAG_L001_R1_001_paired_trimmed_paired_merged_contig_112000 ---NA---
GAGGCCAGGAGGAACAACCTTCCTAGTACAGTAGTATCAAAAGATATATAGGCTTCAAGTTCCAGACACATTTATCACAAATGATTTATCAGCAATGTATCTAAACGCACAAACTTTTCCTTTTTAATCCAATACAAAGAGAAAACCAGATATTACCTCTTGCACATCATCAGGAACAAGATAGCCACGATTAGTTGTACCCTAATGTCTATGATACACATTAAAGTGCACGAAT
>Dhingra_Pear_16_GATCAG_L001_R1_001_paired_trimmed_paired_merged_contig_112001 ---NA---
CCGTAGCACGATATTGTCCGCTTTGAGTCCCGACCACACCTTTACGGTTTTTCCTAGTGGCACAAATTTGATGACATGTCAATTATAAATTTTAAATAACAAAATAGGGTATTAGAAGATCATATTCAAGGATGACAATCTAATTTTCACAATTAAATTTGCATGAGAATTATATTTATTCTTAAGGGAAAATTAGAATCCCCTACTATCACATTGCGGCCTGGGGTCCACCACTATATCCCCGTATCACCGTTAT
>Dhingra_Pear_16_GATCAG_L001_R1_001_paired_trimmed_paired_merged_contig_112002 ---NA---
GAGCTTCAACAATTACACTGCATTAAGTTGAACATTCTCAATGAACAACATTCACATTCATCGTTCATAAGACATTCAATTCATTATCCGTTCAAGACTTCAAGCGACGCGCTTTCTCAAATAAACACAACATTTGAAAATATTTCATGCCCAATTATACATTTCAGCTGAATTACAAACAGAATACATTAAAACAGTTAACAAATCAGTTGTAATTACATCAAAATCCAAGTTTTTACAGAAAGAAAAGGTCACCT
>Dhingra_Pear_16_GATCAG_L001_R1_001_paired_trimmed_paired_merged_contig_112003 ---NA---
AGCAGATGCCGAATGCCCTCCAAGGTACAGTTTAACCTTAGAAGAGAATACATTATTTTCAAAAAATGCTCTCACTAGAAAGATTAGATAGAGTTGAACTAGTGGTGAACATATTTGCATTCTAGAAAAGAGGTTTTTATTTTATTTTATATTCTCTCGTCCTTAAAATCTGACTAGAATACTTCTTTTTTGGAATACAGGCAATA
>Dhingra_Pear_16_GATCAG_L001_R1_001_paired_trimmed_paired_merged_contig_112004 ---NA---
CCTCGAGGAGGAAAGCTGCTCTTGCTTTTGTTCTCTTTGCTCTTTAGAAAAGGCCTTAATAACTAGATGGACTAAGCTAAGACATGAAATGTTCATTGACTTATTGAACTAAAGTAATCTTTTTCCTATGTTTTTTTTTTCTTCTAACAAGCTTTATATGATTCAAAAAAAAAAAAAAAAAGATTTTATTTGATTGTTCTGAACCCTAAAAAACAAAAGAAAGCCATACGATATCTAGTTGTGCGCACATCCTTAAGTGTCGATTACCCGATAATGCCTACCACACTTAAGGTTTTTTGTATGCTTTCATACTCCAAATCATTACCTTAATTACAAAAGAAAGATTGAATTTGGTTGGTCAAACTCTTATTGCCCCCAATATTAGCAGTAGAATCACAGCAACACCAAGGGCGTTTTTGCTTAATAAAATAGGAAAATGAAGGAGTCTGGAGAACTTAAAAATAGAGTAAGAAATAAATTTCAAATCAACTAGAGTTGATATTATTCTTGAATTTTTAGTATTAAATTACGGATTTTAAAGAGAAATTCAGACTTTTCCAAATTTATATGTGTTAACAT
>Dhingra_Pear_16_GATCAG_L001_R1_001_paired_trimmed_paired_merged_contig_112006 ---NA---
CCAAGAGCCATTTGTGATCATGGATGCTAACAGGTATACCATATCATAGTGTAAGTTAGGCCCAAATGGTACCCCTCCCAGAGAAGCTCTGCAAACTCTAGACAAATGCCCTTCAGTATATGCTACTGTCATGGTAAACACTAATATGTAGCAGGATAGTGGATCGTCGATTTTGCACTAATTGCTGCTGTCTAAGCTTTCTGCCACCAGATTCGAGCAAAGTACCGTTACCATGTAGGGATCTTAGAACACACAATGTGTCAATTACTGTACCTCTTTCACTTCCGTAGACAAAACTTGCAAAATGTTAGCCACACCCAACATGCAATTCCACCAGTGTTACCATGACATATTTTTAAGAACTGATGCTTTTCTCTCGATATAAAAAGTACCTAAGCTGGAAGCAATATCGG
>Dhingra_Pear_16_GATCAG_L001_R1_001_paired_trimmed_paired_merged_contig_112009 ---NA---
GTGAAATTTGTTTTGATTTTAATCTAGATTTTGTTTCAAGTCTTGGATATGTTTGTTTCTGGGTTTGAGTTGTGGTTTCTGAATGTTGATAATGTTCTAATTTCTCTGATTTTATCTGGGTTTTAATAATTTTTCTCCCCTTTGTGCAGTCCTTTGAGATCTGAACAATATGTTAAGAAGTGAATATTGTAGTTCAACTTTTTTGGTTTTACATTATCTCTTATCTTGCATGTTGGTGTAGGAGG
>Dhingra_Pear_16_GATCAG_L001_R1_001_paired_trimmed_paired_merged_contig_112010 ---NA---
GATTGGCCACTGCAATTTCAATTTGATTTTGAGCCACCTAAATTTTACAATGTGACAATTTACCCCTCTTGACAAATCTGTCGATTTTATCGTCAAGAAGAAGCAAGTAATACTCGAAACAGAAATTAGAAAGAACCGTAAACTTCATAGCTCGAATGAAATTCACTCGCATCGTCTCGCTTAAAACAGAACCAAAGGCGAATCCCAACAGTTGTGCAAACACAAACCATGACAAGAGAAGCCAAATCCCAAATGTATAAAATCTACGGCAGGACATCAGGAACTAACCTCAACAGTATA
>Dhingra_Pear_16_GATCAG_L001_R1_001_paired_trimmed_paired_merged_contig_112011 ---NA---
AACAGAACCTTGAAGCAATGGAATTGGTATTTTCTATGTACGTGTCTTGTAAATAGGAATTGGTATTTTCTATATATGTGTTGTAAATAGTTCAATATGACGGTCTGCATGGAACATGGAGTCAAACATTCATTGTTCAGTAATTCATCTTGCTTGATGCCCGTTGAGGCTTTTTCAGTTTATGTTAACTTCAATGAGTTCTTATTTTGTAAAGTACTGGGATCGTAAAATTGTATAGCGTAAGCTGGTATTTTTTGTTTTTTATATCTGTTTGTATGCCATCTAAAGTGTGTTGATGTTGCAGCCTGATCGTGTCATGGAAT
>Dhingra_Pear_16_GATCAG_L001_R1_001_paired_trimmed_paired_merged_contig_112012 ---NA---
CTGAATTAATTAAAGTATGAAATGACTAGCAGTGAGTTTGTGTGTGTATTTTAAACAACCTCCTCCTTACGGATGACTGGGATAATTTGGCAAATTTGGTTGAGTCTGATCGGGGGAATTTAGTTGATTACATTGATCTGATTTGGATGGTTTTGAGGGTTAGTTTCTGGGAATTTTCCATTGATGTTCTTTTCTTCTGCATAGTTACCAGACTCTCAAGTCCCCATTTGATCCACAAGTGCGACCCCAAACAGGTTGCTCCTAGGTTTTGAAAAATAAAATAAGCAAGAAGTTTCATGGTGGAATACAGCATGTACTGCAAAGTAAAAGTTCCTATACTTTAAAGTCAGAATTTTGAATCAATGAGGATGAATATCTTCTGGGATGAAGAAGTTTCAAGGTTTAACAGCATCTCAACGGGAGGTGTTTTAATTTTAGTCAACGTTATGCTAAAATGACTGGGCAGTGGGCACTTTTGAAGTGCTTAAGCTAACTATACTAGCTATTTTAGATACTCACCAATTTTTTATTACTTTTTGAATTCAACTTTTTGATTTAACAATTATGTTTTAGTTACTCTAGCCACGCATGAAATGTAGTAGTATTAAAGCATTGAATAGCTAGGCACTAG
>Dhingra_Pear_16_GATCAG_L001_R1_001_paired_trimmed_paired_merged_contig_112013 ---NA---
CGTCATTTTACATTTCCACACTATACGGCCAATTACTCAACATGGCACTGTGCACCCGAGTTTGAATTCCCAAATTCTCTTCGTGACTAGCAGGGTGATTGTCCGTCATTCTGCACTCAAGTCTGAATTCCCCAAATCCCTTCCTGACTAACATGACAATTCGTCAGCCATGCTGCACTCAAGTCTGAATTCCACAACTCTTCTCGACTACCAGGGCAATTGTCCGCCATTCTGCACCCCCCAAGTCTGAATTCCCCAAACTCTTCTCGACTAATTCCGAATCTCCCAAATCCCCTTCCCCACAACTAATCAAGTAAGAATTTGAATTGGTGAGAGGGGTTCTGAATTGCCATTTGCCACCCATCTTACAAAGGTTGAAGGTTATTGGTAGTGTTTGTAATTAAGCAACACTTACTAGTGCTTGTCACATTGATTGTCTTCTCTTTCGAGAATTGTCGTCCATGATA
>Dhingra_Pear_16_GATCAG_L001_R1_001_paired_trimmed_paired_merged_contig_112014 ---NA---
CATATACCTGTCTACCAGCCATGCTGTACCATCCAAATTTAGAAATTTTCAGTTAGTAGCATAAAACATTTGATTGCAGGAGATAATAGCAAAAGAAATGCACAACCAAAACATTTCATATTGCTCGAAAAAGAAACCAAACTGTAGGGCACAGAGTAAGAAAAGCTATTGGTGAAGAATGCGTTTGGATGGGGTTAGTAGCATACAAATGAGGTGATGGAGCCTTATAGAGTTTGTAAGAGAATTGGGAAGAGGTCTAGGTGGACCTCTTCCAATGTTATGGCACTGATGTGGGTGAAGGGTGCAGATATAGCTTTGGCGTAATCGATGGAGCAGTACGCCTTGAAGGATCTCCTCCAGAGCTTTATCTTGTCGCCAATTATATGATTTGGTGCTCAGTCAAATGGAGGATTTCAGTGGGCTCCAACCCTTAAAATGTTGACCCACGACTGGGAACTACAGCCAGTTTATACATTTTTGTATTACTTATACTCTGTAAGGATAAGGAGGACAGATGCTGATAAGTTGTAGTAGCTCCCTGGCCACGGGAATATTATTCATGTTAGCCTTATTACAAGG
>Dhingra_Pear_16_GATCAG_L001_R1_001_paired_trimmed_paired_merged_contig_112015 ---NA---
TTTCCCCATCAGCATAAATTATTATGCCTGATGGCTGATCCTCATCATCTACATCTACAAATAACAAGACAAAGTGTTATGGCTTGAAAACAGAATTTTTAAATCTAAAAGAAAAAGACGGTCAGGGGTGCTCTCCAGGATTTTAGCACATCACTCTCCACAAAGTCTAAGCATACGAAAACCCCATACATCACAAAGCAAAAAACACTCAAATATTCGGCGAATACTGGATAATCTCTCCAAGAATGCACATTGCACACCCCCGCACCACACAATGCACTACCAAAAACAATTATTAAATTGCAATAATAAATTCTGAACTATTCAACCTGAACTTTTTGAATATGTTCCGAAAACTTCTTTTTAAGTACTTCTGTGATGGGACTACAACAATTATTATAATCAGTTGTTTTAAGTGACAAGGCCAATTCAGTAAAATACATTCAAATACCTAGATATCCCGGTGGGTAACCAATTTCTCGCATTC
>Dhingra_Pear_16_GATCAG_L001_R1_001_paired_trimmed_paired_merged_contig_112016 ---NA---
AGTAGCATTGTCACCTTTTACACATCTGTACTTTGAAATATTAGCATTATTGATCAGAAATTATAAACATTGAATTATCGGAGAATTAAGTTAATCACTTAAACAGAAAAGCCATTTTTCGTTTGATTCTCTCGATAAGTTACCAGTACGATTAGTTAGTCTTTAAACTGAACTTCCGTAGGGATGTGATTCACATAACTGCTACTACCATATATGCAAATTTTTAGCAG
>Dhingra_Pear_16_GATCAG_L001_R1_001_paired_trimmed_paired_merged_contig_112017 ---NA---
TCAGACCCTCTTCTGCACCATCCCTGTAACCCATCATCATGAAAAAAGGCATAAGTACATAGTAACTCCTCGCAAAAGGAGATATATCCCAAAGAGTAAGAAGAGGGACCTAATGTCACAAGTGACATCATATCTATACAACGATATATATAAATCCTTGGCATTTATGGTGGATTAAAATTTTCCAACCAGTCACAAATGTTTCATTTAACCATGTGTTTCATTCTGCATACCCAAGGATTGGCTTTAAAATGAAGAGCACCCACAGATTAAAGTAGTCGAGAAAACATCTCAAGCATTTTTGAACCACTGCCCACTGGTGGTGCTTTCATTAGTTTTTTA
>Dhingra_Pear_16_GATCAG_L001_R1_001_paired_trimmed_paired_merged_contig_112018 ---NA---
GTGTGCTCGACCAAGAGGAGAAGGCCAGCATAGATAGAAGAGTAAGCAGAGAGTGACACTTGGAAATGTACGGTGGGTACGTGTTTGTGAGAGCACACAGAAAAATGTCCATGTAGGACTAAGTGGGGTCCATTTTTTCCTGTGCTGGGTATGTGGCTGGGTACACCCACCAATCAGACGCCTGGCTTTGCATGCAATTCTCCTAAAACTGAAGACCAACGCGTGTGGGTTTGGCCGCCAT
>Dhingra_Pear_16_GATCAG_L001_R1_001_paired_trimmed_paired_merged_contig_112021 ---NA---
ATGTTTACTGCTGAGGAACAGCAAAGAAATAACTTCCGAAAATTTTTTGCCTCATAACGCCACGATTTTGAATTTGAACAATTCAAAAAGTGAAAAAATAAAGTAAATTACATATCAATTAGAGTCAGCTAAGAGAGCAAGTGATTTTCAAAAATAAAACCCAATAAAAGCACAAATACCAATATCGAAATTCAGCTCAATTAAGTAGTATATGCACTAAAATGCTAAATTTCAAAATACCCAGTTCAAAAATCATAAAAAACCAATCAAATAATTGAAACTTTGCAATAAAATTGCTAAAATTCAAGATACCCAGTTCAGAATTCATGACAATCAATCAAAAGATTGAAACTTTGTGGAAAGAAT
>Dhingra_Pear_16_GATCAG_L001_R1_001_paired_trimmed_paired_merged_contig_112022 ---NA---
GAAAACGGGAGTGTGAAAACCACTATACTCTTCACATTCTACTCTCATTTGGATTCCACCCCATTGCAAGTATAAAGTGTATCAGTCAAGCAATCACTCCGAATCAGACGCTTATCGCATACACCCTTCACGATCAAACACTTTCCTTTTCTCAACCACATAATAGTGGACATACATGATTACAATGTGATAGAATGGACATATATTGCACACAAAACTGATGGTTTCCTACGATGCATGGACAC
>Dhingra_Pear_16_GATCAG_L001_R1_001_paired_trimmed_paired_merged_contig_112023 ---NA---
CTTGATTTGATATTCTTTTTGGAAACGAAACTCATTGATCCTTTATTTAATATTAATACTTGAGAAATTTAATCAAACACTTTAAACTAACCAAACCAAATTTAAATTTAAAGAAGCATTTCGAGTAAGTTGTTACAAGAAAGTTGATTAAGCCATTTTCAGGAAGAAAACAAGAAAGTAGTCACAAATGATAAATCTATTGGTCCATTGGACACGGACACTGATGAAAAGATTAAATTATGAAAATAAAGATAACTGTAAGTGGGGAAATCAATGGCAAACAAATTGAAGTTGTTTAAAAT
>Dhingra_Pear_16_GATCAG_L001_R1_001_paired_trimmed_paired_merged_contig_112024 ---NA---
ATTTAGTTTGTAGAGACTGAAATTAAAAGAATCATACTGGCCATGCTATTACAAAGATTTTGTCTAGTAACTTTAATACCAGAAAATGCACGAAAGCTTTTCAAGTGTGGATGTGCATGTGCACGTGAGAGAGACAAGAAGACAGGAAGGGGAAGTAGAGAGAGAAGAACCCATAAACATAAATAGGACTACATAGAATTTGATTAGTGCAGAGGTTTGACGGTAGGTAACATATATTTCGGGGTTCATGCATAATGTCCGGTTGGAAGAAATTAAGGAACAGAGTCAAGTCAAGAAAACATCCCAAGCGATACAATTCCAACCCATTACCATGCTTAAGCACAGTATAATTATTGTTGAAGAGGATCCGGAAGCCACAATTCTAAAACTTGGGCAAGGGACAAGGC
>Dhingra_Pear_16_GATCAG_L001_R1_001_paired_trimmed_paired_merged_contig_112027 ---NA---
TATCTCAATAAGCGAGTAGTTTGATCCATGAGGGGATAATATTGGTAAAGAGTCTGCTTACAAGTCTAATATGATCAATGAAGATACCGAAGATTATCTGTTATCGGTGTTTACTGATACTGAATACCTAGCTTAGTTGAATTTGAGAAAAGAGAGTAAGCGGTGCTAGAAGCACAGTAGCTCACTCATGGATTAGATTAAAAT
>Dhingra_Pear_16_GATCAG_L001_R1_001_paired_trimmed_paired_merged_contig_112028 ---NA---
TATTTTATTTTTGTGCCTTTGCTAGTGCAACCGAAAGGCTCTGCTTTTTATTTTATTTTTTCATTGTTCTTTGCAGATGTAGCGCTGGAAAGTAGGAACCAAAAGCAAAAGAAGATTTCGGGACCTCGGGAATACCGAAGAAATGAAATCTGGAAATCAATCTCATATCGAATATTTCGGTATTTTTTGGTACGGAATTACCAAAGTTCGGGATAGTTTCGGTTTGGGATTTTTTGGTTCGATTTGGGGTTTTTTCGGTTTCATTTGGGATTTTCGGGAATTTTTTCTAGCCTTACTTATAATTCATGATTTTTAGATAAAAATTCATCTACATATAAACGTTCAATAAAAGCCCAAATTTAAAATATACAGCCACATTAGAACACTATTGACTTACTAATACAATTTATTTACATCTATGCAACTTTCCCAAATCCCTAAATTTATT
>Dhingra_Pear_16_GATCAG_L001_R1_001_paired_trimmed_paired_merged_contig_112029 ---NA---
GGTTTGAAAAAGATTAGGAGTTGAGTTGATATACCGATATGAAAGTTTTGAGAAGCAGTTGAAAGAGAACTGAGGGATTTGGTGGTAGCAGTGGTCTGGAAATCAAACCTATTAATTCAACTCCAACATAATCAGAAAACCAAATTCGCATACCTTTAGTTAAGCGGGTTTTGGAAACTTCGCGGAGTAGGGTGGTGAGTCCAGGGGTGCGGGAAGATTCACGTATGTTGAATTTGGATGAAATGGTGGTGGCCGTGGGCTAAGAAGTGAAGTGCACAATAAGGTAAGGGTATTTTTGCCAATTCACAGTGCTTAGTAGCAGTGGAGCTGCTTAACTCAGTTTTAGTATATATGGAGTATGACATCCTAACATGAGTATGATACCCCACATTTGAGCTAGGGAAAGTTTAATTTTTCTTCAATTAGCTTTGAGTTTGTTTGTTGTTATTATTTTCTATTGTAGTAAGTTTAA
>Dhingra_Pear_16_GATCAG_L001_R1_001_paired_trimmed_paired_merged_contig_11203 ---NA---
AACATTAAGCTTAGTGATGTCTAATACCACCATCGTTCATAAACATGCAAAGTGTGTGAGTGCATGCATAACATGTAGCTTAGTGGTGTCCAATACCACCACCTCCACCAGCACCGCCACCTCCACCAAATCCACCACCACTGCCTACTCCCCCACCAAATCCGCCACCGCCTCCAAATCCGCCACCAGAACCTCCCCCTATTCCTCCTCCAAAACCACCACCTTTGCCAAATCCGCCCCCAATCCCACCGCCAGATCCGCCTCCAACGCCACCACCGACTCCCCCACCTTTGCCAATTCCTCCTCCAATACCACCACCTTTACCAAAACCACCACCACCACCAATTCCACCACCCTTTCCAATGCCTCCACCTACTCCACCACCTTTACCAAACCCTCCTCCTGCTCCCCCGCCAATACCGCCACCTTTTCCAAGGCCACCACTGCCACCGACACCTCCACCCTTTCCAAAGCCACCACCAGCTCCACCACCAACACCTCCACCTTTTCCTATTCCCCCACCAACATCGCCACCTTTACCAAATCCACCACCTGCTCCACCACCTTTTCCAAAGCCACCACCGGCTCCGCCACCACCACCACCACCTTTTCCAAACCCACCA
>Dhingra_Pear_16_GATCAG_L001_R1_001_paired_trimmed_paired_merged_contig_112031 ---NA---
GATAACCAACACACCAGACTGATCCGTGTAATGGACAATTCAATAAGTATATATGAAATGAAAGACAATGCAAGCTGTATATTAAAAAAATTGATGTTACTAACAGTTCTCACTGTTTTTTCTCACTATCGAAGACTATTTGGATATGCATTTACTTGTGTATGCCCGTCTATCACTGCAGGCTTCATATGACTTAAATGATTTTCTAACAAATTTTACTAAATTCTTAACTGAGTACATTAAATGTTTCGCATTTAACATTAAAATAATACCACATCTCCCCCTACATAGGGAATTACTAATGAGTGTGTTTCCCAGACCTGGCAGTTTCTTGAGGTATCTTGAGAGACTGTAAAGACAACTGAATAGATTTCTGAACAGGATTGGAAGCAGTCTGTCAAGAGGGCTCAAGAAACTGCAAGGTCTGCGGATGGTTTAAAAGAAAAAACAAAATTTTTAGCTGAAGGGAAATATGAGACCCCACACGGAAAACACATGTCACATGGGTTCACTACAATACAGGAAACTAAAATAGTCCCACATTTTCTCCTTGTCTAAACAGTATGAGCTTTCCCTTGTACGTAATCTACTAACATATGTTTTGGCTTTGACAAAAAACTATTCCTACGTTTTAGGTTAATTTACTAAAACCTTTCCCCCTTGTTCATTTTCCCTGGTCCACTTACTAATAGTAAACCTTGGACGTCAAACAGGTTCATTTTAATTCGTATTGAACTAAATACAATTGCATTAATTCTGGCTGGAAAAAAAAAAAAAAAAAAAGCCGCAAAGTACTAAACACAAACATAAATGGTCATGGATGAAAATACGCATACCAAAAGCACAAACGCATAACACTATTTTATAAGTAATAAGAAATTGATAGGCGGGTGGGTGAGCTTCCATGTG
>Dhingra_Pear_16_GATCAG_L001_R1_001_paired_trimmed_paired_merged_contig_112032 ---NA---
TTTACTTTGAATCGGACCAACCATCCAGTCCAAGGTAATGCCATGCACCCTTGGATTGGATATGAAATCATACAATACTCATGTTTGAAGTAAAAAGCCATAATATGTGATGGGAATGCACCACCTAAGTGAGAGCGAACAGCCCTTTTGCCACAGTTAGTATATTACTTCATATTAAACCTACATCAAAGGCAAAACCCCACTGGGTGCATGTCACTGTCTCTACAAAAGAAACATAACAGAGACT
>Dhingra_Pear_16_GATCAG_L001_R1_001_paired_trimmed_paired_merged_contig_112035 ---NA---
TTTAAAAATTTATTTAGGGGGTGTAGTTAAATTAAGATCTGGAAAAAGTTTAAAAGACTTTTTTAAGTAGTAGATTTGCAGTGGTACTGAAAAATCAAAAGAGTACTGAGTCCAAGAATTAGAATTTCAAACATGCCCTTGATGAAATGAAGGCCCTGTATCGTGTAAGGATAGTGGTCAAGGACATTTCGTTTCATAATGGTTGGGGTACTCTTGGTTTATGTAATTGAAGGCCCCAAAATGATTGGAGCTATATCACCAAACAAAAAGAAAAAAAATGATTGGAGAACAAGGCTTATCTTGCAAGCAACTAATAGGCAATAACAATCCCACACCCACCCTGGTGGTTCTGATATAAGAAATCTGTATATAAACGTTATAATTTACTAGATCAATAGT
>Dhingra_Pear_16_GATCAG_L001_R1_001_paired_trimmed_paired_merged_contig_112036 ---NA---
AAACTTAGAACACCAAAACAAAAGCTTGAAATTACATCTGAAATAATACAATAAGGAAGAAATAATAACAAGAAATATAATAGGCAGTGACCATCACTCACAAGCAACCCTCATCGAGGCTCCAAAAATTTCATAAAAATCGCAATAAATTAATTTAAACACACAGAAAAAGACAGGAAGTAGGCATCAACAAGACACAATTAAACAACAAAATATAAAAAAATACCTAATGAACCAGATATGAAGGAACAAAATTGCAAAAACCCAA
>Dhingra_Pear_16_GATCAG_L001_R1_001_paired_trimmed_paired_merged_contig_112037 ---NA---
GTATAGAGAATATCGGATATGAATATACTTCTGACCTATTGTATGATTTAGCACGGTAGCACTAGCCACTAGGTTTAGTTGTCTTATATAAGTAGGAAGATTTAGGTTCGACTCTCGAAGATAGATAGTTAACAACTTAATTATGACCTATTGTATGATTTAGCCCAAATACTAGTGTCAATAAAAGCTCCCTGAGTTTAATGTGTTTGTAATTTTATGGTATGATGATTGAATCAATG
>Dhingra_Pear_16_GATCAG_L001_R1_001_paired_trimmed_paired_merged_contig_112038 ---NA---
AAACACTTTTAAGAGCTCAATTGGAGACAAAAGCCCTTCATCCATCCCCATGCCATGCATTAATTGATTTTTAGTTGCGAAGTTATTTTGGTATTACATAACACAAACTAAGCTGATTTTTCTCTAAAGTGTTGAGTTTGAAGTGTGTTTTTTGTCTAAGGTGTGATGTTATCTAGGGCTTATATGTGAATGCCCTTAATTTATCAAGATCATTGCAATAATTTCCATATCAATTAAAATATCTATCAGCTAAGCCATTTGTGTTTTTTTACATCTTCCTTTTCTCCCAATCCCAAGTTCGGTTCTCTTTTTATTTTTCTGGTACTTTTTCGCAGTAACTGTGCAAACATCACCGCATGACTGTTTAAAATGTTCACAGTTATCAGTCTACACTGAAGCTACTTTTTCAAGA
>Dhingra_Pear_16_GATCAG_L001_R1_001_paired_trimmed_paired_merged_contig_112039 ---NA---
CTTGGAGAAAAAAGTTTTAAATTCCGTCTCTCCTAGCTGCACTCTTACACCCTCCCAAAAACTGGCATTCATTCTTATGCTCCACTCAAAGGATTCCTTTAAGCTCAATACTTAGTCTATCATTTACCTTTTATAATGTCTGTAACACCATCAGACCTATAGAACTTTAATCACACCAAACCTTATAAGCAAGGGATGAATATAAAATAATGTACCAGCTTTTAGTACGCCCTGTTAAAACAGTACCAAATGCTGTAGGAAACTAACATGCTGCACAGTTGGCAATAGGAGAATAACTACC
>Dhingra_Pear_16_GATCAG_L001_R1_001_paired_trimmed_paired_merged_contig_112040 ---NA---
GCATGCATCATAGTCAAATTTATGAAATGGATAGCTGATGGTTTCAGAACTGTTTAGGGAAAACTTATTTTCCATTTATTCAGATAAAGTTGGGTTTTAGGGTGCTTAAGAACAGCAACTACATAAAAAATATGTGATGTATGTGCAGCTTTTGTGGCAAAGCCCAGGGGTTCCCATCGATATCCTGCAGCAGGCTGGCTAGAACTCTCATCCACTCATCTTGTGTGAAGTGGTGGGATGAGTCATATGTCCTTTTTGGGAATATA
>Dhingra_Pear_16_GATCAG_L001_R1_001_paired_trimmed_paired_merged_contig_112041 ---NA---
CAACTTTGAAAGGAAATGAGGAGGGATGGCAAAAAGCAAAGTTTGATACTTTAACACTGTCCTCAATCCAACTACTCAAGAGGGTTACATAAGGTAAATTATATTTTTGTTCTTCATCCCTTTCCATCAAATTTCATCCCTTTATCTTCCCTAAGGTTCTATCCTGTACATCCATCCCAACAAACAAATTGTGAAAGATTAACTTTATCAAAAGAAACTGTTTACTT
>Dhingra_Pear_16_GATCAG_L001_R1_001_paired_trimmed_paired_merged_contig_112042 ---NA---
AGTTCATATTTTGTTTAATTACTTCAAACAGTTTTGTATCCTGTCTTTACAAACTATACACTGTACTCATTCCACATGGGGATGGAGTAGGTTTGTTCCCTTCACTATCCTGATCCCTCTCCTTGGAAGTTTATTTCTATTAAGAAAAGAAAGATTTATTTTATCTCTTTGATTATGTTTTTGAATGCAGATATTTCTGAATGAAATCCTCTATTATTTGTTCAAGACTTTGGTTACTTGTATAAGAAGCTTTGAGTATTGTTTAGTGTGTCTTGATGAAGTGAATGCTATGTCATAGGAATTACCTTTCGTCTGTTTT
>Dhingra_Pear_16_GATCAG_L001_R1_001_paired_trimmed_paired_merged_contig_112043 ---NA---
AAGCTTTGATTAAGGTGATTTTGGAGTGTCTAAACATGAACCTTTTTGGAAGTTCAGAAAAATTGGTTTTTATTTTATAGAAAGTTAGGTGAACGGTAAGTTCAAATTAGTACGTCACTGTTGTTGTTATAAATATTGGAATCCAATTGTGACCCGATGTTATAAATCTATTCATTTTCAACGAGTATTTTATTAAGCCTCTTAAATTTAAATTCTTAATTTTTTATTTACTTGCATTTTATTGTCAAACTCTGTCAATATATCCTTAAAAATTGTTTATGTGGCACGAATTACTTTAGTC
>Dhingra_Pear_16_GATCAG_L001_R1_001_paired_trimmed_paired_merged_contig_112044 ---NA---
AGCCCATCTAAGAAATCTAAGTACAAAAGTTTATGAGAAAAAGAGACAGATCAGGGCCACAGAAAGCGTGCATAGAAGAAAGTATTGCAATAATGAGATAGCTAGACCAAAAGATAAAATGTCGTACTACTTGCAGTGATATATATACGTACAGTACTGGAAATATCATAGTTTTGGTGCATATAGTTGCCCGCCAATCGACTCGAAAAGTACTCACAAATATTCATGGCTCTTGCTTGT
>Dhingra_Pear_16_GATCAG_L001_R1_001_paired_trimmed_paired_merged_contig_112045 ---NA---
AAGATACCTAGAAGCATATGACATGTCAAAAGCCTGATAAACAAGACAACCTTAAACAGTCCCTAATCACTTGAAAGATGTTTTTCATTAATTTTAGTGGATAAAGGACGAAATCTTAAGGCTTAAACTTCTTAGTACAGTTCTTGCTTTCCCTAAATTTTAGTGAGAACGATAAATCTTGAGGTCTTAACTTCATTTCTTTTTTCATTCGTTCATAAGAAGTTGA
>Dhingra_Pear_16_GATCAG_L001_R1_001_paired_trimmed_paired_merged_contig_112046 ---NA---
GCGTATATGCATATGGTAATTGCATTGTGTGTTTTTACAGGGTTTGGATTGATGGCTGTGTCACTGTAAGAGTCAGGGTGTGCGTTGAGTTTTTGGGAACGGGAAGAAGATGATGACCAATCATCTATATTGCAGACACATAAAATAATCTTTGTTTACTGATTCTCTTATTTATTATACTTTAATATTAAGAATGCAGAAAGTAATTTTATTTATACCTTAATTTTAGAAGCACATAAGAAGATAGTCATTC
>Dhingra_Pear_16_GATCAG_L001_R1_001_paired_trimmed_paired_merged_contig_112047 ---NA---
TTTTTAAATTTTGGTTCTAAATTGTTTATGTATATTCAATTCCCTGTTCTTTTTGCTCTTTGAAAGCTTGAAAATGTGAATTTTTGGTGGGTTTTTTTCCCGTCTGCCTGAGATTTTCTCGAGAAAATTCTGGGCACGTGTGCTGTGGATTCATTTGTCTGTTACTTGTTTTGTTGGTACGCTGCTGATTTGAGTATATTGTACAAATGGGTAATTTTGTTTCAGCTCCTTGCTGATTATCCAATTGTGATTAATTGGTTTTTGTCTAATTTTGGGGTTTTTTTTATGGATCTAGGCTGGGAATTTTTAATGGGTAATTTGTCAATTTTCGAAAGGAGCAAGAATTGATTAATGGGTTTATAGTTTGATTCCATGGGAGTTGAAATTTAGTAGAAAAATTGTTCATTGGTGATGGAGAATATTATGTAATTTGCAAGTAGGCATTTGGGAGATTTAGGTATTTAAGTGATGTGATTTAGATTTCCACTCATCCAAATTATGCAGTGGAATGCTTCTGTTTCAG
>Dhingra_Pear_16_GATCAG_L001_R1_001_paired_trimmed_paired_merged_contig_11205 ---NA---
CAAAATCAAATACGGGGTACATGCCTACTAATTAGCAACGGCAAAAGACCAAGGCAGAGAAGACACCAAATATTAGTAACCAAAAGATGAGGCGCATTTATATCTGCCAAAAAAGAAGTATACTTATCTGGAAGGCATTCACACAACTGTCACATTGAAATTAAAGTTGTCTAAAAAAAGGCCAGACTGAGAATTGAGAATTCAATAGAAGATGCTGAAGCATATAAAAGCCATGATTCCATGAAAGCAGCTCCCAAAGGGGAATATAAAGTAGATGAGCCAATCACAGCACCAAAGCAATAAGATATTTCAGCTAAAGAGTTAGAAGTCTTACGGCGCCATCCA
>Dhingra_Pear_16_GATCAG_L001_R1_001_paired_trimmed_paired_merged_contig_112050 ---NA---
GCTCATTTTTAAAACGAACAGTCTGCATACCATTAATGTTCGATTTTTAATGTCTTAAAGATATAAACTTGCATTGGCATATCCAAGCTTAAATGCTCACAACACATATAAGCTAGAGAAATATAGCTCAAACCGACAAACCAATTATTGTGGTTAGTGCCTGCAATGTTGATCTAATGTGATACACTACTAGAGCTTTAGCCAATAGCTTAAGGTTTTCGTACATAAAGCAACTTAGCAACAGTGAAATGAAAAAATCAGAGCACTGTTGACATATCTCCAGTAACCAAAGACAATATTGAATTTATTTTGATAGCACCAAACTATCAAACCTATAGGGTAAGGTTACATTTATCCCTACTATCTCATACTAAACAAATTATCATCCTGGATAACATACTCCATACTATTAGATAGCTTCCATTTTAACGCTCAACTTAAGACATATCTCCACCAAGAATAAAAGGTATATGATCTGTAGCCATCTGAAATGATTAGCCACTTTTGGTAGTGAGATGTAGAAATACAATGATGCTCAACAACCTAAATTCTCTTATCCCGCAAATATAACACATTAGTATCCGAGAGAACATTTTCCTAATATATTTTTCCTTGGCTGTGAGTGTGCATTAGTAGCTCAAAGAGAACAAGCAGCGACAACCAGATACAACTTTTGTACACCTTCACGAGTGGAAACACATGCTTGCTTGTCTTTACAATGTCCAGGCATAAATAAACAGAAAAGACGTAAACAGTATCAAATGCAAAACGGAAACAACTAATCACCTGAACACCAGAAATTG
>Dhingra_Pear_16_GATCAG_L001_R1_001_paired_trimmed_paired_merged_contig_112051 ---NA---
AACCCTATATCTTCTTTAGTGTACTTCATTTTTCTTAGTGCTTGTTGGGCTTTTATTCTAGGTTTTACCATATGGCTCGTCTCTTCTGCGTTTTAATAAAACAATTGTGTCCTGTAAAAAAGGGTGCAACTCCAAACATATGTTTGAAAAGGCCTTTTAGTCATGAACCATATTATGGTAGTCTAGTAGTCATATCTCGTACATCATTGATTGCACCGACTGAAATGTGGAAGCCAGGTTAAGATTTCAAATGTGGAGAGATAATGAAATAGCTATAAAAGTGAC
>Dhingra_Pear_16_GATCAG_L001_R1_001_paired_trimmed_paired_merged_contig_112052 ---NA---
TCTTCCGATCTGCTAGGCATTGGCTCATCTGTTAACCAAATAAAAACAAAAAAAGGAAAACAAATTAAGATGGTGAAATTAAATACTTGCTCGATTCATAAAGTGGAAAAGGGGAAAAGAATGGTGTAATCATGGATTATGTGATTTACAGTAGGGGGAAAAGAATAGCAATCATGGATTACGTGATTTACAGTAGACTAATGAAAGTAAGCGGGGATTCATGCCATTTCTATCTTACCAAGCTCATCCTCTTCATCACCATT
>Dhingra_Pear_16_GATCAG_L001_R1_001_paired_trimmed_paired_merged_contig_112054 ---NA---
AGGTCCCCCAAACAGGCTTCCCCATTTTAACAAACTCACGCAGAGCAGGAAACTGTGAACAAAATAAATGCAGAAATGATAACCAAATATGAAAACGTAGAAAATGTCCGAATTCCTAACCATTTGGTAAGCCAAAAACGTATTAGAGTGTATAAACAATTAGACACTGTACAAATATTTAGCAAAATTCCTTTTGTGCAAAAAAGAAACAAAAGGTGGTGGTTACATTTGGCAAAGTCATTTGCTTTTTCAATCAAATAAGGTTATAGTCTAGTTTCTCCTCCTTTATTTATCCCCTCTGTTGGAGTTTTAGTACAAAAGGCAAACCGAAATTGTTCATGCTTGGTTAATAGCTCTCCTAACCCACAATTACTATTATAACAAAACCCATTACCTTTTGTTTCTCTTAAAAATTACAAATTTAATCACTTAAATATCAAAACTATACAACGTTTTACTGGAAATTGAAGTTCTATAGCAGTCATATACACATTAACCCAAGAATTAACATACATAAAAGTACTAAATGACACAAACCGAAAAGTGTAGAGAGAGAGAGAGAGAGAGAGAAAGCGTTTGCCGGACGCAGAGAGCTTA
>Dhingra_Pear_16_GATCAG_L001_R1_001_paired_trimmed_paired_merged_contig_112055 ---NA---
GTGAAATCTCTTTTTTCATTTTGATTATCTCGTGGATGTATCAATAACAACAAATAGACATCTATTACAACTAATTACTGACGTCCAGGAAGGAATTGCACCTCTTTAATAACATTTAATTACTCATAAGGGAAAACTACTGACGGAGTAAGAGACTGACTACGGTCTGAATCTACAAATTAAAAACTCAATGACAAGCATGATACATCTTTCCGAAAAAGAAACAGACACGTAATGAAATGATAATAACCATCTCAATAATTTTACTTTAATTAGAATAATATATTTTTATGCAATATGCATGAGTGAAACGGCTATGGATGAATTTTGTATTTCTTGTGTGTATTTCCTTAGTTATTGTAAACACATGAAAGTGGTTTTCTGCAGGC
>Dhingra_Pear_16_GATCAG_L001_R1_001_paired_trimmed_paired_merged_contig_112056 ---NA---
CAAACATTATTCTTCAAAGGCATGTCAAATATAAGTGACAAAAAGCCTGAAGTTTCTAAAAAAATAAAAATCGCTTGACAAAATCACAAATGCAATTTCCTTATCCATGCAATGAATAAACACAATCTAAACAAAATCTTGCAAATGGAATCACTATTGCAGAGTTTTATAGTTGAAAATTAATTTTAATCTTCCCTTTCCTGGTCAATAAAAATAATACATCATGACGTCAACCCACTTGTTTAACGATCACAGTTAATATTCTTCATCACAGCACAACAAACATTATAAGATTACATTATTTTAGCATGTTGTAGAATTCTTGAAAAACATTAGTCAACGACTTTATTGAAAAAAAATGTTGCTTAAGTTATGCAGCATAAACAAATTTTCATCCCATGTGTCAGTTTGTATTCCTGAATGCAGGCAAATGTATGCCAAAAAGAAAGAAAAAAAAAAACTTCAACAAGAAGGC
>Dhingra_Pear_16_GATCAG_L001_R1_001_paired_trimmed_paired_merged_contig_112058 ---NA---
ATAAACTATCATCCAATACAGTGCACAAAAAGCAAAAGAAGAACAATATAACAGAAGGCCAGCCACACCTTCCAGACTGCTATAAGATTTGTGACAACTACGTCTTATCACGGTTGGGGAACTTACATAAACATCTTCTTCTCAGTTAGTTTGACATAATTCGTTGAAAAAATGCACATGAACCCGACCAAAGCAATGGTTTGATGAATATGCATTCCAATCATACATTGTGAAAACACAAACTTCCAGTTAGTTTGATATA
>Dhingra_Pear_16_GATCAG_L001_R1_001_paired_trimmed_paired_merged_contig_112059 ---NA---
TGTAAGTATAATATCACTCGAACATATGCCAAATATTTAAACCACCAATCACAGACCTCAAAAAGATAATAGAAACACTTCCAAGGACCCACAACATATTTGCTATTTCAATAATGTAACAAATAATGACATGCTAAGATTCTTCTAAACCACATTTGCTCACACTACAATGATTACATACGGAGAAGAAAGTGTTATGAATTCACAACACTCTATG
>Dhingra_Pear_16_GATCAG_L001_R1_001_paired_trimmed_paired_merged_contig_112060 ---NA---
GTTTTTTTATTTATTTTCAGTTTTTAATCATTTTTAAGAGTGAAATGAATTAACTACCCTTACATGTTGTGCACATAGTCTCACTTAACGGAAATATGGATGGAATATATGAAAAACTAACGGTAGGTGGCAAATCGGCTAAAAAAATTAGTTTTGAGTCCTTAATTTTCCAATAGAAAAGTTCAGAGGGAAAATCGAAAATTAGATGAAAGTTTAGGGGTACATCGACAGTTTACTCATTTAACAATCCGCGATTAACAAATTATATCAATTTCTTCCATCCCAATACTCTCTTGTTCAATGGCATTATACTGTCTAAACAATC
>Dhingra_Pear_16_GATCAG_L001_R1_001_paired_trimmed_paired_merged_contig_112061 ---NA---
ATCATTTTTACATCTTCCGGTCCTGAATGAAGAAACGACAAACTTTATAGCAAAAATAACGTTATTTACTCATACGATGAACCCTTAAGACACATAAATGTAGCAAACACATAAATTGAAAATCATTGCATACCTATACAATAGTTTAAGCTTTCATAAACTATATCTTATCGTAATCATATCCAAGTATGCACAAATATAAACTAATGGAATTCAATTCGATACGCTGAAAATTTAAATCGCTGAAGAATAAATTGTACCGATAAAATTTAGGGAGTTTTAACAAA
>Dhingra_Pear_16_GATCAG_L001_R1_001_paired_trimmed_paired_merged_contig_112062 ---NA---
TGTTTTGTTTTCTGGTTGTATGCTCATACAGATTGTAAAACAGTAAAATACCAAAATAGATAATTTTTAAGCTAAAGTTGCAACCTTTTGTAAAATAAACCTACAAGTGTGGGGTTCAATTTTCAATTTTTTATTTTTTGCAACCTTTAGTAATATATGTAACGGTTCCTTCTGATTTTTTATATTGTTTGTAGTCAAAAGTTTATCAATCTTAAATTTTAAGGAAAACTAACG
>Dhingra_Pear_16_GATCAG_L001_R1_001_paired_trimmed_paired_merged_contig_112064 ---NA---
CCCCAAAAAGTGGGAAGCTTTAACTCTCCACTCCTCAGAAAGACCCACACAAAAGACTGTTCAACAACATTTCGTATCTTATTTAACAATTGAACTCCACCAAAGTAGAATCTTTCGCAATTCATCATAAGGAAAATGAAGAAAAGGGAAAAACTTATCAGCCCCAAATTGTCATTCAACCAAATGAGATCAAGAATAGCAACTTTCCTATCAATGATCCAAAAAAATACAAAACCCAAT
>Dhingra_Pear_16_GATCAG_L001_R1_001_paired_trimmed_paired_merged_contig_112065 ---NA---
AAATTATGTTACTTGTTCTGCTCTGTTATTCCTTTGTCTTATAAAAGATCAAAGCTGAACAAATATTGATCAAATAGAGTGAAAAATTACAATAGCGAACCCGCGCATTGAAGGTACAAGGAAAAGAAATTTGAAGCCCCCAACTCTACCTTGAGCGTATGCTACAACGTGCGTTCGATATAAAAACACAGGCTACCTCTATGATCTGTGGATTCTCAATACGCAAATGCTAGGATATCACATGTTCATCGTAATTTTGATGTTAGAATGGTAGCTCTTGACACATTTCGTGTTTAATCATGTCTTACATGTACAGATGGAGGGTGTTAGAATAGCAAG
>Dhingra_Pear_16_GATCAG_L001_R1_001_paired_trimmed_paired_merged_contig_112067 ---NA---
TAGGTTACAACAACAAAACTTTATCTCACTGAAGTGGTCGGCTGTATGAATCTTAGAACGCTACTGCACTCGGTTTTGTGCAAACTCATTCACTTGCATTAGGTTGGTTGATTTAATTTTCAAACGGATCCCCTTATGGATTAATTTGGAAATATTGCTAGTACATTTCACTGATTTGGTGATGTTTGAAATTGATTGGGGGTGCAGGTGACCAT
>Dhingra_Pear_16_GATCAG_L001_R1_001_paired_trimmed_paired_merged_contig_112068 ---NA---
ATTGTCATACCTGCTCTGTTTGGTTTCCGGGAAAGCTAACTGTGAGACTCGGTAAATGGCTAGAATCTTTTTGGTAAATATTTTTCTAGTGAAGAGAAAACATATATATTTACACTAAGGGTTCGAGCGAAAACTATAGTTCCAAGTGGCAAGACGAGTAAACTTGAGACTACGAGGATTTGTGAGGAATTTAGAGAATATTAGGAATGCTGGATTCAATTGTTGTTGTTCTGTTTGGTTGCTGAGAAAATGTAGGAAAAGAAAATTTCGATTGGAGCGCTGAGTTTCGAGCTCTGAGCTGTTTGGTTCATAAACTAATTGGGAAAACATTGAATTGATGAAGCTGAGTGAGTTCATCCGCGAAAGTCCTTTCGAGAGTAAGTGATTGGTGTGCAGTGTGGAGTATGGGAAACTTTATTAGTCATTGATGTCCAGCTTGATTGTTTTGCTGCAGGCCCTGTGACAATTGCAGATCAAAC
>Dhingra_Pear_16_GATCAG_L001_R1_001_paired_trimmed_paired_merged_contig_112069 ---NA---
TCATTCCTTGGGTCCCATAGTAACCTTCAGTCAAATATTATATATGATAAGTAATTAATTATTTAATAAAATTTTGTAATATTACAGTGACAATTAACAAGCTAGGTTGTAATGATCCTGTACCAACATCTATTTCACACCTGACTTTAGTCCAATTTGTTAGAACAGCCTAATGTGCTAGCTACCTCTCTAAACCAAGTTTTAATTTTGTTTCCCACAATTTAGATAAGATTAATATATTATAGGGTTATATATTATCGTTTGTGTCAAAAAAAAAAAAAAAACTAAGACTAATTTTGGTATAAAAAATTGTTAATAGTTCTAAACTTCTTCAAGATCTAAAACAAGGTAGTACTACAATTTCTAAAGGAACAAGTTAAACATGCAGACGACATAATTTTTTAAAGTTTTTCCCTTGTCAATTTATTAGATTCAAAATTTTGTATACTTTTCTTAGTAATTAAATTTGTTTTTGGGTTTAATATTAGTTCTCAGTGTATTAAGAATGAACCTCTTATGT
>Dhingra_Pear_16_GATCAG_L001_R1_001_paired_trimmed_paired_merged_contig_112070 ---NA---
AGGTGTTATATTCCCGAAGAAGGTATATAGTCCACATTGATCTTAAGCTTTTATTTTCCAATTAGATTGTTTGTTGTATGGGTGTTATGCATATGCATTGTGAGTGTTGCTTTATGTGTTCTCCTTTGAACTTTATGACTTTTCCGTTACCTTTAATTTTCGGTAATAAAAAAATTATTTTGTTTGCCTGTGCTGCTTTCTGGGTTTCTCATTTAAGCGTTTCAGGTAATAAAAAATTAACTTGTCCGTTACCTCTAATTTTGGGTAATAAAAAGTTATATTGTATACGCCTTAGCACGTCAGTAATGGAGAAGTTCTATGTAGTCCACTAGTTTGACGCTTGTCATTATGTTGACATCAAATTGTTTTCAGACTGTTACAGTGGGGGATGTGAA
>Dhingra_Pear_16_GATCAG_L001_R1_001_paired_trimmed_paired_merged_contig_112071 ---NA---
CTAACCAGACTTTTTACCGAGTAAAACAGGAGCAAAAATAGCCCCAACGGTTCAACATGCTTCAGTGTTCAATCCTAACATCAGTTTGGATATAGTGCGATTGTTTTTACATCACATGGTTTCTCCCTTAAAACTTTCACATTTTCTTTCTACAATTCTTTCATAAAATTCTTTTAATTGCAAATCGGTTTGCAAGACTACTTCCTCAATACACTTCCTTCACCAAAAATATCATCATCATGAATCCAGATCTTGAAAAGATTACTGTGTCAGTAGTTGAGGTTCAAATTTTGAGCGAATCAC
>Dhingra_Pear_16_GATCAG_L001_R1_001_paired_trimmed_paired_merged_contig_112073 ---NA---
CTTTTCGCCATACCATGTACAAATTCTGTGTGTGTGTACACGCTTCTGTGATATTTACATTTACTGCAAGAAAAGTGTGCCCAGAAAAACCAAGCTAGTTGTAGGTTGCAACTTCAGCACCCATAGCAGGTGGAAAAAGCATAGGTAAGCCCAGAAGACTCAGAGGTGGTAAGAAAATGAAGTAACATCAGCAAAAGTGATGCTCAATCCATCTAACACAATGAAAGGTAC
>Dhingra_Pear_16_GATCAG_L001_R1_001_paired_trimmed_paired_merged_contig_112075 ---NA---
TGATTTGAAAAATAGCCCCTCACAAATTTAAAAGACAAAAAAAAAAAAAAAAAACAAAAGCCGAAATTTGCAGAGAACTGACAATTGCTTACTAACATACTGGACAACATATAACCAAGGTTTTAAAAATCGAACTTTGCATAATACTGACAAATCCAATTTATGAACATATCGAAGAATATTTCGAAATCGCTAGCCTTCAACGAAAATAACGATGAAAATGTGGTCGAAAATATAGAATTTTGAGGAAAAACAGTAAAATTCTAATAAATCCATGCACATCCAACAAGAAACAGTAAAATTAGCCCACTTCCAAATCTTAATCAAATTCCACAAAAACCCAGAATCCCAAATCAATAAGGCAGTCAAAACACAAAACCAACAAAAACTCGCAATAAAAAAATCAGAAATTGAGAGATGGATAAAGTCAGAGAGCTCACGTATCAGAAGAAGGACCGAACAGAG
>Dhingra_Pear_16_GATCAG_L001_R1_001_paired_trimmed_paired_merged_contig_112078 ---NA---
TTTTACTAGTCTTACCATCTCCAGGTGAACTTTCTCAATTCACAATTTGGTGTTTTGGTCACTTGATTTTACAGTTACTGAAAATGCATGGGTTGGTTTTTTGCTTTGGGAACTGCTTTTGTGGGAAGCACTTCTGCTCATAAACCTCTTTTTCTAGAACTAGAAGTGTTGTATTTGTAGGAAGCACTTCTGCTCATAAAATCAAATGTTGCAGGGTCCCTTGCAGAGG
>Dhingra_Pear_16_GATCAG_L001_R1_001_paired_trimmed_paired_merged_contig_112079 ---NA---
AAAATATGCTAAACTAACCACTAGGCTGGTGGGATGGCAACCTACCGTCGAAACTCCTCTTGTTGGCATTAAGCTTCTTTTCGCTTGCACTGGTCTACTAACTCCATCTCCTAGTGTTGGAGTTTGGAAAGCGTCCGTGTTGGAGTTTGGAAAGCTAGATGTAGAAGATCCTCCGAAGTATCCAACCAGACCCGCTTTTAGGCCGCATATCTCTTTGCCTTTCCGTCGCCAAACCTTGTCCATTGGCAATTGTAGGCACACCTCTGGATCATGTATCAGCTTCTACATTAGTGTGTCCAACTGGTGCTTCAAGAGGTTGGCGAGGTACTTCGTCTTTCTTTTATGTAAATGTTGTTAGCCACATA
>Dhingra_Pear_16_GATCAG_L001_R1_001_paired_trimmed_paired_merged_contig_112080 ---NA---
AACATTCTGGTGGTGGAGGGTATGAGACCCATTAGGTGTGGCCCTTCGGGGAGTTCTGTGGTTAAATAAAGTTGTACTACGTTGGTTGCAGGTTGGTTTTTAATGAAATTTTAAGGGAAGTTTTGTCGAATTTTTGGTAGATTATAAGAAGGTACTTTATTAAATTGTATTTGCATGCACGTTATGGTTACGTTTCCGAGTGACGGTCAACATTCCTCGATTTTGGTGTCCACTTGGACATCGGG
>Dhingra_Pear_16_GATCAG_L001_R1_001_paired_trimmed_paired_merged_contig_112081 ---NA---
TTAATGCACCATATATTGTCATACAACTAATCCTACTCAGGGTAATTGACATGTTCCCGAATTCCATGCATGAATATGAAGAACCAGATAAGGGTTATTGATGTGTAATGACATGTCTCACAAAATTTCAACCGAAACAATTTATACAAGAATTTCGAAGTTCAAAAGTAATCAACATACCAGCAAGGAAGCAATCAAGACCC
>Dhingra_Pear_16_GATCAG_L001_R1_001_paired_trimmed_paired_merged_contig_112082 ---NA---
GTTTGCTTAGGATACCCACTAAAGGTTTGCTGTTCTGATGTTATCCCTGCATCTCATTTCTGCCAAGTGATTGTCTCTTTTTCTTATATGTTTTTCCTTCTTCCTTTCTGTTTATTGGCATAAAATCACTGGGCAGTAAATCTTCTATAACACATATGGATGTTGCAACTAACTGAGATTAGATCATATGATATTTTGAAGAAGAAAATCTGCATTCATTGGACCCTTCAAAGTTGATGTTTTAACCTAATGGACTTCTACCCAACTTTGTAAATATGCGAACTGTGTGCCTGATATGGGTGCCTTAATTTCAGGGCATGAATGGGGCAGTGCGAGA
>Dhingra_Pear_16_GATCAG_L001_R1_001_paired_trimmed_paired_merged_contig_112083 ---NA---
CAAATTTTTCCAACACTACCACAAAGAAGGTTTTTTTTCTTTCTTTCATCGACTAATTTGGTCTTCCAACACCTTGCTAGACACTCTGGTCATTAAAATCTGGTTTCTTATGCCTTTTTAATCCCAAATGACTGCAAAAATCTTTTGGTATTTATGTTTGCACTCAAATGCATCAATATTTATATTTACCTGATTAGCTAGTTTGTACCCAAATTAAAAAATTGGTTTCCCAGTCACCAGATTTGCTAACAAGAAAATGTACCCAATGCAATAAGATTGTACCCACGCCTGGCCTTATAAAGGGGAAAAAACTTATTGAAGCATTTTTACA
>Dhingra_Pear_16_GATCAG_L001_R1_001_paired_trimmed_paired_merged_contig_112084 ---NA---
TAGTCATTCTATCACAATTCCGTAAAAAATTCTGTTACGTGCTGATGTGGCATATAATTGGATCCCACAAGTCAATTAAATATTGCCATGTGAATTGAAAATATTTAAATAATAATTTTTTTTTAATTTGTATAATTAAAAACTAAAAAAAGAAAAAGAAAATGAATATGAATATGAACAGTACTGTTCATATTCTACTTTCCCACCATTAATATGTTTTTTCAACTTTTTTTGGGATTTTTGTGGGGAATTTCTAAATTTTGTGGGGTTAATCAAGGGGTAGGTCTCATGGATCTTTGTCATATGCTTTTCATGGCCAATGGGA
>Dhingra_Pear_16_GATCAG_L001_R1_001_paired_trimmed_paired_merged_contig_112085 ---NA---
AGAAGAACAAAAGAAAGCCAAGATCATACATACGTGGGACTTGAGTATTACTACTACAAGCTTTTCAGCAGCATTCTTTCGATCTCGGAAAACAAACACAAGGGGAAATAACAACCACAGGCCCAAAACCATCTGCTTAATTAGGAATAATAACATCAAAACTACAAGTTATATGCTGGTCAGTACTAAAGTTAACCATGTGGAAGATGCACGGCAGCACGGATAAAACTAGGGTACTGGTTAAACCAGTAATATTTACCTGGCAAAACACAAATGCGTTGA
>Dhingra_Pear_16_GATCAG_L001_R1_001_paired_trimmed_paired_merged_contig_112086 ---NA---
GCTTAGACGTTGCCTGCGACAACCACAATCTTACACAGATTTGAACACACATATTTAGATATTGACACTGTAATTGGAAAAAGACCCAAAATTTGTTGGGATTGCTTTGATCAGTGGATCAGAAACATAACATCTGTATATAGCACAATCGAGAATGGAAAATTGATTGGATATGTCTCTCAGTTCTACCATTTCTTAATTCTAAATAAAGCCCTAATCACAAATTTAAGCACAACCAAGAAGGGGCAAAGAAAGAAGAAAATAATAACAAAAAGAAGACATCTTTGAACAAAGAAATCTAAATCTTTACCTCTAAAGCTTGACCATACTTCCT
>Dhingra_Pear_16_GATCAG_L001_R1_001_paired_trimmed_paired_merged_contig_112087 ---NA---
GGGTTTTATTTGAATGTTTAATATAAGGTGGGTTTTTGTCTAGACAATAAGAGTTACAAGAGTTTATATCTAAAGAATCCTAAAAATTTGGTTATATGTGATGTGTGAATTTAATCAACTAGACAAATGAAGATAGCTATGTATATGTTGATCCTAAAAAACTACCAAGCCTATGTGGCGCACAAGCCGAGTAATTAATAAGCTAACTAC
>Dhingra_Pear_16_GATCAG_L001_R1_001_paired_trimmed_paired_merged_contig_112088 ---NA---
TCTTGCCCACACAGATCCTAGCGAGGTTAGTCTTTCGATGGCTATCTTGAAACCTACTAGGAAGGCTGCTATTATCCCTTGCTTACAAAATTATTTTCTCTCTTTCAAATGGGTGAATCTTTGAGGTAAGGTGCTGACGCCTTGCATGGCTAGGCTGGCATAAGCCTCAAAGCATGGGGCATCGCCTTTTAATTGTTTCATTTTATTTTGTTTGAATGAAGAAGCGCATATTGTATTTCCTACCAAATAAAATGAAGCATGAATTGTATTGCCGTCCAAGGTTGTTTAGATCCTCTGAAAAAGAAATAAGCTCACTAAGATTATTCTGTGAGAACTCTTCTACTACCTACCTTAGCATCTTTGGCCAAGTGAGTTGGGAATTCCAATAGGGATTTCT
>Dhingra_Pear_16_GATCAG_L001_R1_001_paired_trimmed_paired_merged_contig_112089 ---NA---
GGTTTTAAGATTGGTCCCCAAGTTAGTGTGTGGTTACTAAAGAAGTGTAATTTTGATTCTTGCTTCCTTGAATGAAGGCTGAATATACTGAAAATTTTGAAATCTAGTAAATAAACAGATACAGCAGTTTAGACCAGGTTAGATTGGTAGATGGTATACCGTATACTTGTACGCATTTGTGTGCCAAGTTCATCTTGGATTGTGACATCTTTTCAGAAAAGAATCTGGGGATACAAGTTAAGTTTCATACTGCAGGGCCTATCGTGCATTGTACATTCT
>Dhingra_Pear_16_GATCAG_L001_R1_001_paired_trimmed_paired_merged_contig_112090 ---NA---
AAGTCGATGAGTTTTATATTAATTTATTTCCTATATCTTTAGAGTATATATATTTTTGTATAAAAAACGTTAAATTTGTAAATACGTTCATCATCATAATTCAAACTTATAATCAGACATTTTTAAGAGTTGCTCCACATATAAATTGCATTTTTATTTTATTTTTTCAAAAAAAAAAATTTAATAACAAATCATGATTATCTATTCCTTCTAGAAATAAAAAAGACTAACAAAAACATTACGGTCACCCTCGCTCCGCGACCACAAACCTGACTTGTACACCAGAAATTTACATTCTTCCCATCGCTTATATCCAAAAAGTAATCAGGAAACATTTCAATCCAAAAAAGAAAAAGTA
>Dhingra_Pear_16_GATCAG_L001_R1_001_paired_trimmed_paired_merged_contig_112091 ---NA---
TGTGACCAATACAATGGTTTCGACCAAGAACTTCTGATATATATATATATATATATATATATATATATATATATATATATATATATATATATGTATGTATGTATATGTGTATGCAGCATGAAGCCAATAAAACAAATCAAATTTAGTAGATATTCTGCTGTACCAATCTATTCAATGCAAACCCTCAAATTTTCAGCAAACCCCAATCCAATGCAAACAACCAATATTCAAAATTTCAACAAAAATTAAAACTTTACGAACCC
>Dhingra_Pear_16_GATCAG_L001_R1_001_paired_trimmed_paired_merged_contig_112092 ---NA---
CATGGAAAAACAATATAGAACTTGCTGAGGTCCTGAAATTCCCATTACCATTATAACTACCTTTACTATTTGACCAACGGTAGGCAACAACCAGTCTAAAATGCCTTTGGTTATGGAAATCTCAACTCGGTTCAAAAGTCATAGGATGTAGTTAACTATGATTTACGGCTACAAAGTCAAGTTCATTAGTTTTGACCTTATATATTTCTTAGATTCATACAAATCATAACTCAAATGCAAATAAAGGAAACGGTGGTTGCACGGTATCAACCTTATCATTTCATTTCATATAGCGGCAAATAAAAGAAAAGGTTCGAATGGAAAATGCGGAATTGAAATCATGATGTTGATGAATGAAATT
>Dhingra_Pear_16_GATCAG_L001_R1_001_paired_trimmed_paired_merged_contig_112093 ---NA---
CGAAAACAATCATCAGTAATAAGGTATTCATGTGGGTAATTTTCAATTTTATATATTTTTTTTCTCTTACTAATGCGGGAATAAACTATAATATTCCCTAATTTCAGGTTTAATTTGATATGGGGTTGAATTTTGAGTTTAAGTTTTAGGGTTAGGAACTTCATAAATTGGGGATTTCAGGGAAATCGATTCTAGGGGTTAGGAATCTGCAATTTAGGAACTGTTGCTTATTACTGTTAAGTGAATTTCTATATCAATGTTTGAACATGGTTGTATAGAATCTTGAGTAATATTTACTTTAAAAATATGTTTGAATAAGGGAAATAAACTTGGAATTTGAACAAATGTCAGATTTATGAATTAACATGCACTGATTCCCTTATTTGGATTCATAAATATAGAAATTTAGAATTTTCACGTGGTAAAAACTTGTAATTGGGGACTTCCAATTCTCATGTTTAAATTCTATGTAAATATGTGTCACTTTCTAATTTTTATGAGTGAGAGTTTAAATATAATAAATTTTATATTCAAATTGCATTGTTTTTTTAGGTTAATCAAATAAGAAAATTCACAAATTCTAGAAAACAAA
>Dhingra_Pear_16_GATCAG_L001_R1_001_paired_trimmed_paired_merged_contig_112094 ---NA---
TAGTAGTGTACATAAACATAGAACGATACCATGATCGAATGACTACAGATCTTTGCATACATTTTGCTCTGTTTGGAAACATGTTATCAGAATTCACTGGAAGAAGAAAGGTAGTCCTCCCTTAACTCATTTGAGAACCCAGTCAATCCATTCAACACATACTTAGGATGTGTTTGGGAAACTAAAGAATTAGTTTAAACCAGTTCTACGTAAAACCTGATAGTTAAAACAACTTA
>Dhingra_Pear_16_GATCAG_L001_R1_001_paired_trimmed_paired_merged_contig_112095 ---NA---
GGGTCACTGAAAAGTCTTCGTTAGATGTCAGATTTGTCAAATGACAGAACATGATAGCAGTTTCCCTATTAAATATATCAATTTAATGTACAGTAAGTAAGAATGTTATTGTCATTGGTGTAGGCTTTATGTTTAGGGATGATTGAGCTATTAGTAGATTTGGCTAGCTACTTGAGTGCTCCTGATTGAGCTAATTTAGTTGATTTCATTTATCAGGTATTTTTTTTGGTCAATTCCTATGGCTAACTTGTAGGTTCTTCATTGACTTGCATGGATGCTATTTAAACTTATCTATAAAACTTATCTAAATTTTCTTTTCAAACCGGTATCATGGCCAGATAGGAAAGTAGGAAAGACAGAAAATGAACAACTTCTCTCACTATTCTTAAATTTCTTATAGGATACAAGACCTGACTAATAAAAAGCACTGATACAATACT
>Dhingra_Pear_16_GATCAG_L001_R1_001_paired_trimmed_paired_merged_contig_112096 ---NA---
AATGCCTCTCTGCAATCAAACCCATTAAAAAAAATTAGAAATTTCAAAATCTCATTCAATTTACCAACAACCCATCAATCCAAACAACAATTGGTTCAAATTAATCAACAAAAACAATATGATCATGATTTTTTTAGCTCATGAATAATTCCATTAAAGTTCAAAAATTTTCCAACAATACAAATAAAATAAAAAATTTAAAGGATCAAAATTTATGAATGAAAGAACAAATACAGTTCTATCAAAAAAAAAAA
>Dhingra_Pear_16_GATCAG_L001_R1_001_paired_trimmed_paired_merged_contig_112099 ---NA---
CCGGATCCATGAGAGAATTTCCGCTGCCCGAGTAAAAATAAATAAATAAATTCAAGTTATAAGTAACTGTGAATCTGTGATAGTAAAATAGCAGCTAGTTGCAAAATTATAGAGATACAAAAATTAGAGATAGCAGTCATTGATTTAGGGTTTGTTCTTTTGCGAGAGAGTGATTCGTGCTGGCAATAATTAATTCAAAGATTAACCAATACATAATTATGTGTCTTAAGTAGAATAATTAAGTCATGG
>Dhingra_Pear_16_GATCAG_L001_R1_001_paired_trimmed_paired_merged_contig_112100 ---NA---
AAAATGCATGAACAAGCCACGATCCCTGAACTTCTCCCTACTTCTCAAGCCTATATGGCTGAAAGTGATGTACAAATTGAATGCAATTATATATTTTACTTTTGACTCTTGGTCAAAGAGTTCCCACGCAGACAAAACTCATGTGGTAAATCAACCTCCACCCTCTGACATGGGCGTCATGTACTTACATTTTGCTAACTACATGCCTTGCGTATTGAACATTTTCTTATATAGGAAACACAAATTTTAGAGATACACAGAACAGAACTACAAACAGAGATGAACGCCCACCTCCTAGGTAAAGCCTACCACAAAACTACAATAAGCAAAAACACTAATTCCCAACCAATCAAGTTATATAATACTAGGATGAACATTCCATAAATAATTACACAATGATACCCAAAATGAGGCAAAGGATCTATTTCTGAAACCAAACACTTAATTGAATGTGCTTAATTCAAACACCTAGCATAACCTTTTTCTAATGATAGGAAAAAAAGATTAAATCAAAACTAAACTGACCGATTAATAAAATGAAAGCCAAGAATTAATTTCTTCTTCATGGGCATCCAAACAGAACAT
>Dhingra_Pear_16_GATCAG_L001_R1_001_paired_trimmed_paired_merged_contig_112101 ---NA---
CGCAGCTTGTTTCATAAGATGGAAGGTAAAATTTTGCTTCTTTCTGTGAAATTTGAACTAATATCAATCTTCCCATTTAATAAAAATTTATTCTTTTTTTTGTAAGTTTTTCTCTGCTCTGTGAGCTTTGTGAAAGTGACGATTGATGCATAAAATCAATTCTTTTCATTCGGGATTGACGCAATTAGAGAATGTAGAATTTGGGTTCTTTGGTAATTTTGTTTTCAATTGGTATTCTGAAGTGCAATCCCAACAGTTACTCTGCTAGATTATTGAACATGAAACTGGCGTTTTTTTTTTTGTTTTTATTAATAAAT
>Dhingra_Pear_16_GATCAG_L001_R1_001_paired_trimmed_paired_merged_contig_112103 ---NA---
AGCGTGATGGTATGTTAGAATCCAACAGTCGCAGAACGAAAAACTAAATTTCTTGGACAGTTCGTATCCTTTTTGTATACAAGCCGAAGCCGGTTTTTATAGGCAAGTTCTACCTACAGGTTCTATTGGGCATAGCTGCACAGACCTTGTTCAATTAGTGCTTGAAACCAGAAGATGACCGGAAGCTCTCGAAACCCTAGCATGCC
>Dhingra_Pear_16_GATCAG_L001_R1_001_paired_trimmed_paired_merged_contig_112104 ---NA---
CCATGATGACCGATGATGAGTATGGTATGTTGGTTTATGTCAACTGTATATGCATGAATCCCGTGTTTTTATTTGTCTTCTAAGTTTTGATGATTATACCTTTTCAAATGGTAATGCTTCATTTCATTATAGGTTTTCAATACTTGTTTCCTGAAAAAAAGAAAACGTTTTCTTGTATGTCGAAACTTATCATTTCTGATGGCACTGCAATCTTG
>Dhingra_Pear_16_GATCAG_L001_R1_001_paired_trimmed_paired_merged_contig_112105 ---NA---
AAATGCATGAAAACTGGGAATCTGATGATGCATAAAAAGATATGGCTAAGCACTTATTTTGATCTTTTACAGGGAAAAATAAATTCGTGCGCATGCTAATCATAGCTATTTGGCGTCAATCTGAACTCCTAGAGGGCATGATGACAAGCTACTTAGGTAGGAAAAATCCCCAATTTGGTCATCACAATGATTTGTCTTGTTCTTAACAAACTACAAAATTAAACTAGTGAGAAAAATTGAACCCATATGAGCAGCATTTTTCTGTAAATTATTGGAAGTCTCTCAATATATAGTTGAACTAGATAATTAAGAGAAAAGCAGATGAGAAATAATTGAAACTTGAAATTATTCACCTGACATGTATGGAATTGTATCCAA
>Dhingra_Pear_16_GATCAG_L001_R1_001_paired_trimmed_paired_merged_contig_112107 ---NA---
CGCTGTATCAAACATGTACATTAGACACATATCATACACCAAGAGATTCAAAGTTACAATGCATCTGAAAAGGTCTGTAATGTAATGGACATAAAAGCAAGAAACTACCAAGATAATAAACTAATAGTGTAAAATATTTAATACTGTATTGTTACTATCCTTTTTTTTCAATAGTGAACATTGCAATATCTAAAATTTCATGCACAAAGACTCGGCACAATGATATATCCTAAATCCCACCACGTGCCGTTAAATTACAATTTTTAAATTTTTTTTTATCTTTTTG
>Dhingra_Pear_16_GATCAG_L001_R1_001_paired_trimmed_paired_merged_contig_112108 ---NA---
ACAAGAAAAAGAAAGAAAAAATAGAAAAGCAAGAAAAAGGAAAATTGTATACAAAGCATATAAACAGTTTTTCAAATTTCAGTTTAGGGGTTGGTTAGAGGTATTAGTAGAGTGGCTGGAGAGCTTGAGTTCTTATAAATCTCAACAAGAGAATTGCTTGCAATGTAGCTTGGAACTTGTGTTTACCTATCCCTTCATTTCTATAACCCTCTCCCTAAGCCTCATTACATCCAATAAAAGTCCTCTTGATTTAAGTTTTGCAATTATGATTGTGGAGATGAGATCTTTATGCAAGCTTATGGTAGATCTTTCGCATTTGATTCTTTGAGCGAAACACGTTAAACTAAATATATGTGTGATTGAGTGTATGTCCCGTGAGAAGGTCACTAGTTTGCATGTGGTGTTTTTAAAAAAACAAAAAAACTTGAAATTACATTAGCATGACTATTACACACACTACACTTCAAGGATGATTAAAA
>Dhingra_Pear_16_GATCAG_L001_R1_001_paired_trimmed_paired_merged_contig_112109 ---NA---
ATACACAAAGAATATTCTCTTACTAACATCACCTAAGGATTTACCAAAAAATGAAAAGGGAGCGAGGAAAAGAGACACGTAAGGCTTAAAGAGCAAGCCCATGTCAAACGGGGAGAGAGACCTCACCGAACGGAATAGAGCTGATCAGACCATCCACCTCTCGCGCGCGCACGCACGCACGCACGCAAGCCAACGCCATCTCCGTCAACTCTAAGTACAACCACATTTTTCTTCACCCAACTATTCTAATCCCCAAAATGCCCATGTATTT
>Dhingra_Pear_16_GATCAG_L001_R1_001_paired_trimmed_paired_merged_contig_112110 ---NA---
CAATGTTTAGTAGATGACAGATGTGCCACATCAGCTTTACCTAAGGTGATGCAGAGTAGGTATTTTATTTAAGTTAGCTAAATCAAGTGCATTTATCTGTCTAATCAGTGAGGTTAGTTAGATGAGTTAGTTTATAATGAGCTATAAATACTATACTTAACCTTAAGGGGATGATTATTGTAATGGTTCATTCGAACAGAAATTACAAAAGAGTTTCTTCTTTCTGTTTCAACTTCTCCAGCTTACTTGTGCTTGATTCATGGTTGGTTTGTGCTGTTCAATCAATCATTATATCGATGCTTTATGCTC
>Dhingra_Pear_16_GATCAG_L001_R1_001_paired_trimmed_paired_merged_contig_112111 ---NA---
ATCATTATATCGATGCTTTATGCTCTATTGTTGGAGATCTTTATCTGAACGAGTCATGGTCATTGATCTTTCTGGGTTACTATCTTTAGGTTTTGCCTCTATACGGTGTCATGTCCTGTTAGAACTGTCACTTTATAATTCCAAGAAGAGAACAAAGAGTTATCCACTTGTTTTAGAATTTTCTATGAACTGGTATTGCTTACATGGACTAATTATATCCAATATGCAGGGCGAGTAACACTTCTAGCTGAA
>Dhingra_Pear_16_GATCAG_L001_R1_001_paired_trimmed_paired_merged_contig_112112 ---NA---
TGGAGTTATAGAATGTCTTTCTATAAATTGTGTAAATAACCCAAAAATCAAAGCTAAATGACATGTCAATAATTCAATTCTCTTATCAAAATAGCCAAAGGGAAACCTTTCATGACTAAACAATTAATCAATAACAAGTCAAACCAGAAATGGCAATACTGGGATTGGGATTCTGAGCTAGCCATGCAAGGAAGTTCCGTTCTAATCTCATGGGCGCTGAAAACTACTCATGTTAAATAAAACCTCGCAATAAAATTAACTAATTAACAAT
>Dhingra_Pear_16_GATCAG_L001_R1_001_paired_trimmed_paired_merged_contig_112114 ---NA---
TTAGCAGATTAATATAGAATGCAATGCATGAGAAAGCCATGATGCTAATCCAGAATGTAATTACGTAACACAAATGTACTTACTATGATTACAACATGAAATGTAACACAAACATGCCACAGATTTTAACTCTTCATCACCAATAATAAGTACCATCTTGGTAACTGGAGTACATGATGAAATTAAATAAAGTATTATAGTTAACCACACATTAAACACACCTGTCGAAGTCATACAATAGAGCCTAATCGACCTATTTCTCGTTACTAATACTACCTAGTTTCTATTCCTCAGTGAGCCTATCAATTATATGGCAATTGCTTTACAGCAATGTGTTTCTTGGAGCCATATTATGAATTTATGACCCATGTATTAAGAAATTCAAAACTTTCGTATCCAATTATGCTAAGAGTAGTAAGCTTCAAGTGCTTGTTTCCATTGACAATAAAAGATATGATTTTGCATAGTTAGAGAATCTAAGTTTGCAGAAGAAATCTGAAACACCAACAAGAGAATTCAAACATGGCAGAAGCCAGAAGATTAGTAGACCAGTTCTCGAGAAACACAGCCAAGATAAAAGACGATCATAATTGAATTTACCTGAGAGAACCGAAACTGAGAAAG
>Dhingra_Pear_16_GATCAG_L001_R1_001_paired_trimmed_paired_merged_contig_112115 ---NA---
TGACTTCTATCTCGTCCCACTCGACCAGATATTCTGAAATCTAAGAAATTTTTCTTTTTTCATCCAAAATCTAAACAAATTATCATCTCAGCAAGAACATTAAAACACTCCTCCTCGTTTGCTATGCAAAGCCTTACGACCTGATGGGGTGAGAAAAGGTTGCATCTTGCAAGCAAAAACAATCTTCCATAACGGACAATGCAAACTTCTACTTTCTAAAACATCGGGTCACATTTAACATTGTTCATCTTGTGTGATTAAGGTAATCACTGAAAGTGA
>Dhingra_Pear_16_GATCAG_L001_R1_001_paired_trimmed_paired_merged_contig_112116 ---NA---
GAAACTGCAGCAAATGAAATCACAGAGAAATTTAAAATTTCATTATAAAGTGACCAAAAGAATTCGGAAAACCATTGTCTTAGAGTTTGGGAAGGTGGGATATCAAGCATAACATCTTTCTAACTAATGATTCATAGATGCAATAACTTCATTCTAAGATCCCGGACGCAGTCTAAACTGCATAGCTCTAATATGTACAGTAACTA
>Dhingra_Pear_16_GATCAG_L001_R1_001_paired_trimmed_paired_merged_contig_112117 ---NA---
CTGCCAGGTCCAGAGCTCGCAAGCAGGTGAATGTCTTCTTTGTTTTACTGCTTTGTCAGGCATATATGTATGGTTTCAGCTATAGTAAATTTGAGATATTAATTACGATAATACAGAATTTCAAGCTCTGTGAAATGTAAAAAGTAAATAAAGAAACCATTGAATGGAGGTGTGAAATTTTATCAACTCACTATTTATGTTTGAAAGATGGTATGTTTGTATGAGTTAGTATTCGGAATTAAAGAGATTGTGGATGCGATCTTAAAAGTTCAAGCTTATAGGATCTGTATTAAGCTGCTAGCTTTGATACGATTAGTAGATCCTGAACTCAAATCGAAAGTCAGCTGATTCTTAACAGTTATACATTTCGCGTCCTTTCGGCAAAGATCAGGTTTTAGTTCAACATCTTAATAGATTTAAGTTATAGAGCAGTTATACATTTTTTTGTCCTTTCGGCCAAGTTATAGAGCAAACTTATGGTGGACGCAGATGCAGTGAAGCTTTTTTTCCGTGATTAGTATTTAAAAGTAGTTCTGG
>Dhingra_Pear_16_GATCAG_L001_R1_001_paired_trimmed_paired_merged_contig_112118 ---NA---
TTTACGTGTTATATTCTGAGTGGAATAGACACACACCACACGAAGCCGTGTTTTAGATACACCAGAAAATTCCAAATTGCTCCATGAGAGAGAGAGAGAGCATGTCAACATTAATTGGCAAACCGAATTGATAGAATTGTAAAAATAGTCAGAAAGATTGTACAAAATTACAAATATTTTTTAGGTGAGTACTTAGGCTACATATCATAGAACTGCAAAGCTACAGGATGAGGAAGATCCGCACAGGCTCAAACC
>Dhingra_Pear_16_GATCAG_L001_R1_001_paired_trimmed_paired_merged_contig_112120 ---NA---
AACTCAAAACCCTAACCCATGAAATTACAAGTAATCTTCCTTCCACCTCACAAGCCTTAACAAAATCTAAAACAAAATCTAAAAGCATGTATGCCATGACGAGTCCGGATCTCACCTCGGAGCTTCTGCGGTTGGGCTGGATTCATCCTATGACTGGATCCTTATCCGGGGAGGCTTTTGGCCTTAAATCCTGATCCGAGGAGGCTCTTCTTGGCCTTGAATCCTGATCTGAGGAGGCTCTTA
>Dhingra_Pear_16_GATCAG_L001_R1_001_paired_trimmed_paired_merged_contig_112121 ---NA---
TCGATATGATTATTGGTGATAAAGCAAATATGGAGAAGTCCCGTTCGGTTAAGTTGTTCGAGTTAAGAGCCGAAATTGGCGAAGCTATTAAGCCCGGGGGCGTAATAATTGTTCAACACATACAGCGGCCGAAAATGAAAAAAATTTCACCATGACAAAAGTATTTGGAGATTATTCTTTATTCGGCCTAAAGCGAAATCAAATTGAAAATTTTAATATGAAAAGATCTTAACTAGGAATAAAACATCATTGGCCTCCTCCTTCTCATGGATCGGCCACTTTTATTCCCATATATTAGATTTCAGTTTTCTTTTTATATATTCTTATCCATCTGGTTGATTGAGCCAATGATGCATAAGAAAATAGGGGG
>Dhingra_Pear_16_GATCAG_L001_R1_001_paired_trimmed_paired_merged_contig_112122 ---NA---
CTATAAGAATATGGCACACAGAAAAATAAAGGAACATTGCATTCTGCGCTAAGGGTGAAAGATTAAACACTACGGAGACATATACACAAGCTCCTTTAAACCAAATTATCTTCAGAATCTATTTATTTTTTGTATCCTTGGTTGCTTTTCCAAAGAATAAAATGTCCCTTCAACCAACTTTACTTATAATCTCAATTTTGATTTTCAAGAAAAAGAAAGATCAGGATGTTGACATGCTGCATAAGTGGAGTTTTTTCTAATCGACCATGGGAAAGAGCAAAAATGAGCATGGATAATATAAATTGACACAAAAAAAAAATGAATAACCGTTAAAGAAATGCCATGACAAAATAGATCAGAAAAGCAGATAGTTTATGAGCTAATAAAAGATGGAAGAAAAGAAAGTAAACGTAGAACCAACCATAAGTGCGATTGGCAA
>Dhingra_Pear_16_GATCAG_L001_R1_001_paired_trimmed_paired_merged_contig_112123 ---NA---
TCCTGTTGTGTTTGTTCGAATGAAATTTCAGTCTAAATGTGTGCTTTCACTGAATTGTGTGGTCGGTAACGGATCATATGCATTTAAATCTTAGTTTGACTAGTATCTCATGCCAGAAGTCACAGCACATAATCAGTCATTCGATATGTATGGTAACACTGATACACTTCCTGTTTCGGTTTAAACTGTGTGTTTGGTAGTTCATTATTCATGACTAGCTAGTAAATGAATGTCGATTTTCTCAAGGGTATTAGCTAGC
>Dhingra_Pear_16_GATCAG_L001_R1_001_paired_trimmed_paired_merged_contig_112127 ---NA---
CAATGGTTCGTCAGATTTCACAGGTAGCATTAAAAATGTTTTTGGTTTAAGAAAGTTGATTTTCTATTTTGTCTTTTGCATTTGAAATTCTTCAAAGTACATTTGAAATCAGTATTTCAATTTTGCATGCAAAACTAGATTTTCCCTTCGCCCCTTGATAGACTTTTTTTTTTTTGCTATTTTTCTTTTTATGTTATTTTTTTGTTGGCATGCATGTTGCATAATTTAACTAATTCTGTATGAAATATGGTGGAAACACTTGTGTTAAATATAGAATTTGGGAATAATACCTTTTAATACGTGTTGCCATGTCCTTATCAGGTGAATCTGATGATGATCATGA
>Dhingra_Pear_16_GATCAG_L001_R1_001_paired_trimmed_paired_merged_contig_112128 ---NA---
AACGAGTCTGTGAGCCCATCTCCTGCAATATAAAAAAATGCCAAATACTATATTACTACTATAACATTAACACTTAATAGCGTCAAGAGTTACTTTCCATCAAATCCCCGAAAATGAGCTTATAATCAATGCAAAGGCAAGCCCATAAACTATCAAACCTCAAACTTGCATAAAATCATCACCAATTAGAAGCGACAAAAAGAAGCCAAACCTTTGTTTACCTGTAAAGTTTC
>Dhingra_Pear_16_GATCAG_L001_R1_001_paired_trimmed_paired_merged_contig_112129 ---NA---
CAATGGTTTCCTGATAGAGAATACACGTTTTCATATCAGTTTTAGAACATATGATTCATCCAGTAGCATCAGTAAAATACATTTCCTTTAAACTAAACTCATCCACTAATCCACCCACTATCCATATATCTATGTTATATAGTTTCCTACGCCTCGACCATAAAAAAATAATTGGTAAAAATGCAAGGGTCTATCGATGTTAGTCGTATTATTTTCACATTAGGAGAGCTTATGTGAGATATTGGTAATAACAAATGACCTGAATTTGAAGAAATTACCAAGATCCCACATGTATCCAAACCACAAACCAACGCTACCCAATCATTTGATGACACTGAATTCAATGTCGGAATTATCCGCCCACCCAATTCGATTATATAACTAAGATGACAAAAGCTCAACCACAGTATCCTTTCTATAAATCTTTGTCAAACCAATCGAGTATATCTTATGCTAGAAGAAAACAAGATATGATTCGTAAAAATACCGGCCAGACAACACTCGATCCATG
>Dhingra_Pear_16_GATCAG_L001_R1_001_paired_trimmed_paired_merged_contig_112130 ---NA---
GACCTAATCTGAATTGTTTATGATCTATTTATATTTCAGGCCAAGTGTTTTCCAGCAAAAAGAAACAAATTCCAACCTCACACAGATGTACATATATTTTCAAGTTCTTTTTTCTCGTTTCTCTCAACCTCTCATGGAAAAAGAAGCACATAGAGTCATCAAAATGGCAAGGAAAACACTCTCGGAATAGAGGGAGTCCCCAGCCAACCCGGTCCGATCCACTACTGTACAGAGACACCATCTGATGATCATGAGACGATCAACCTATGTCAACTGCACTGAACAAAAGCTACTGCTGATGAAACATACGGTATTTGAGCTTCGAGATCGTTTGCCATCAAAGACTGCAATGGCAACCCCAAAGGATGCAACATTGAGTGCCGGAGAGACTTAAACATTATGTATCTTATCCCCACTTTTGCCCCCGACTCATAGCAAACATGATGGTTGAAAGTGAAACGATGACTCCTCACTGATCTACTTGTTTAGGTTTCATC
>Dhingra_Pear_16_GATCAG_L001_R1_001_paired_trimmed_paired_merged_contig_112132 ---NA---
GTCCTTTTCCTCGACGTTTCAACATTTCAAGCTTGGATAAGCGCCTAGAAAGATACCAAGTAGAGAATCATCAGGACTATTAGTCACCAAAGGCTACTACCAGTTGTTATGATACAAAATCATGAAACCAGCATAAGTTACATTCTGCTAACTTGGATGTAGAACAAAGATGAAATACATCAATCAAACGCTAAGTTGCAACACTTGAATGAGAGGCGGAAAAAGAATATCGTGATCTGTTACGGAAATCACAAGTTTTGCATTGAAGAATACAACACTAAAACATAAAAACAGACGTTTAGTAGACATTAGAGAGAGGGA
>Dhingra_Pear_16_GATCAG_L001_R1_001_paired_trimmed_paired_merged_contig_112133 ---NA---
CCTTTCAACCACACTAAAGGCAAACCCAAGCAAACAAGGCTCCCGCTTTGCGAGGGTAGGGAGAAACGTCTATCATATGCAGCCTTACCTTTACAAAAGAGGTTGTTTCCACGAATCGAACCCGGGCCTCCTTCAACCACACTACTACCACAATAATCCATAACAAAATCCACTTAAAAATGTCTTCACATGCAATTAATCACTCTAATTTTCAATTTTTCCACCACCCCATTTCCCATTACAAGGCTTTGAATTCACATATTTAACAAACATTTAAGCTTTATTAACCTAAAGAAGATAAAAAACAAAGTAAGCTTTAACCTCACAAAATTTAAGCATAAATAAGC
>Dhingra_Pear_16_GATCAG_L001_R1_001_paired_trimmed_paired_merged_contig_112134 ---NA---
GAAGGGAATCTACAACATATTTAAGACGTCAGTCACAACATTATTGAGTACAGTTTTATAGGGCAGAAAAGTAACAAAAATTTACAGACTTCGAATGACATTCATAAGACAAAAACTGTTTAAGTGAAAAGAAGAATATCATAGCACATTATAAGAACAAATTTGATAAAAAGAATACGATGGTTGGAGTACAAACATGATCATCTCACTTTGAAAGAATTTATCCATAGCAATGAATCGATGATGAATATAAACCGTGTAAGATATCATGCAAGTTTGTGAAAGCTTTCTAATAGCAAAACTTGAGAAGCATCAAAGCTTAGAAAACAAGACAGCATAGAATGTGTTCCAAACAGATTCTAAATTTTTGAGACGCAGTTTAGGGGAGACCAATCAAACTGAATGGGAGTGGGGGGTCCTTTGAACATGGTGGATCTATCACAAGTCCGTC
>Dhingra_Pear_16_GATCAG_L001_R1_001_paired_trimmed_paired_merged_contig_112135 ---NA---
CCTGGAATATCTTTCAATGATCACCTGCAGAAAAACATAAAAAGAACACCCTAATCAGTTTTGACAACTTATCCGACCTCGCAAAGATGCTTCCAATAAAGTCTAACCGTGTCGCTTCTAAGCGGCTTTATGATTGTAATGTGCGGTTTTAATATAAAATCTTCCTAAAAAAATCACTTCCTCCGAACATTGTTAGATCTATTCACGAAATGCAATGAAAAAAACACCGATCAACGATACACAACTCTCGGAGGTGACAATGGGAACCATCATGTTAAAACTCAAATTTACTTCTGTGTTTCGAAAGTTTTGAACAAAAGAAAATAACCTGAAAGCGAATCCTAAACCACAT
>Dhingra_Pear_16_GATCAG_L001_R1_001_paired_trimmed_paired_merged_contig_112136 ---NA---
GCACTGATGACCTATTCTCAGTGTAATGATTAGTGGAAACACATTTCGGGAGGGGAAGAAAAACTAAGATAAAATAAATTACGGACAAATGAGCACTCTAATAATTTGTGAAAGTAATCTCGAAAAGGGTTATAGTAGTGACCCTATAGGATTCACTGTACTAGGGTTCTTTAGCAAGTATTGCTTTATATATGGCCAAATTAATTGAAATACCTTTAGCGGGGCACTTGTCCCGCAAGTATATGGATTGATTAGGTTGAAGGTATCAAAATGACAGGAGTGTAGGGATGCATGAGTTATAATCATTATATGGGAAGCATTTGCTGTATACGACGTTTACTGTTGTTGTACGGTCACTTTGCTGCATAGGTTAACCTACTTACTG
>Dhingra_Pear_16_GATCAG_L001_R1_001_paired_trimmed_paired_merged_contig_112138 ---NA---
GAGAACAATAGTTGGAAGTAGCCCTGTGAAGTTAGGTGATTAAAGTTAAACCATATCAAATTGAAAACTGCAGTGATCCCATTGTGGGTGGCATAATGAAAACTACCAATAATTAAATATTGTATCACAAAACCGCCAAGGAAAAAAGAAAAGCAGGGCAAAAAAATTAAACATAATCATCTAAGAAAAATACAACTTTATATTCATATAGTC
>Dhingra_Pear_16_GATCAG_L001_R1_001_paired_trimmed_paired_merged_contig_112139 ---NA---
CCTCAGTACCAAACCAGTACTAAGCCCTTCTCGGCTATAGATGATAAGAATGTCAAATTTGCAGAGAAGGCAAAATGCTTTCTTTCTCATTCAAGAATCAATGCTCATCATTTTTATTCAAGAAAGAAAGATAATTACACATCATCACAATGATTCATTCATCCCCCTTGTCGGAAGAAGTCTTCAACTTGAAATTATGCATACAAACCTTCCAAAAAGGAAAACAAAACCCAGAAAAAAAAAAAAAAA
>Dhingra_Pear_16_GATCAG_L001_R1_001_paired_trimmed_paired_merged_contig_112140 ---NA---
AGTGCACTTCTCTGCTTGTTGAAATGGCCCTGCAGCATGAACTACGAGATCTACATCTACAGAGAGAAGTCGTAATGAATATTTATGCACTGTTATGAAATTTCATAACTGCACTTTAAGGACAAGATGAAGCTACTTGCTCAAATGAAATTGGATACAATATTATGAAACCCACACTAGGATTACACGCTTCTGCATGCATATCAATTATGATCCCCATTATATCAGAAAGGGTAAACCAATAAAATGAAATTCCGGGTTTCTCTCAATTTCCAGTATGAAATAGA
>Dhingra_Pear_16_GATCAG_L001_R1_001_paired_trimmed_paired_merged_contig_112141 ---NA---
TTCCTCTCTGCAATCACCAATGAAGAACATGAGCTTCAATTTTGTGCCGATTTGCACTCTGGGAGCAGAAGCCAGAGCAGGATCAATCGGAATCGCTAGAGTTCGGCTTAGTTATGGCTCAAATCATTTAGGGAGGGGCTTAGGAGACTTTGTGGGAATAATCGACAAGATCGATGATTGCAGCGGCAAAAAAGGAGGCGGCTTTTGCGATAGTAGGCTTGCAGCGGCGCGTTTAGGGTTGTGGTGAGAGGAGAAGGAGAGAGCGACGGAGGGAGAGATTTGCAGC
>Dhingra_Pear_16_GATCAG_L001_R1_001_paired_trimmed_paired_merged_contig_112142 ---NA---
GCCGTTCATGTGACAATCTAACAAGAATATTGACAAATTTTGCACATAATGACCAAAATAATTTACGATGAACTAAGTTAGAACCACTTCTATTGATTTTCATTATCAGGACCAAAATGAGAAGGAATACCAATCTCAAGGACTATTTGGCTAAAAATCCATTTTCGTTTGATTGTATGTATGCCCAGATTCTCAGCATTGCAACAGATATAATCTAGCATGACGATTGGAATAGAAGATTAAGCAACATTCAAACAAGTAGCTTTGATAGGGATGATTACATAGAGCACAAGAGTTCATGATACCTTAGAAAGAGTCCTGTTCCAAACG
>Dhingra_Pear_16_GATCAG_L001_R1_001_paired_trimmed_paired_merged_contig_112143 ---NA---
AAGTATCCGGCATGTTTAGTACAAATGCTAGTGGATTTAGTTTATATGCCAAACAAAAGCTGATATAGTTTCTCCTGCATAACTTAAAAAGTATGGAAAGTATTTGATGATTGCTGAAAATTCCATTGTTTCCAACCAAGATAGAACAAATATCAAGTATCGTACGGGAAGCTTTGGCCATCTTCGGTGTTCTAATGTCACATGAAAAGTTCATGATAAAAGGGAAAACAAAGAGGACAGCCACAATGTTTTATTGCGTATATGTTACAGAATATTCTAAGAAATGCTAAAGCTAAGGCATTTCGAAACATGTAAGGTGTTTCACTTACCAGAGATGCACCAGTCCCGACTG
>Dhingra_Pear_16_GATCAG_L001_R1_001_paired_trimmed_paired_merged_contig_112144 ---NA---
CACAGGGCGGCAACTGCAGCCATCTATAATCAAGACAGAAAAGAGCATTCAGTTATAGATGCTTGATCGCGTAATCAGTATTAGTAATATTGTGGTATGCAGTCAACACACAAATGTATGGGGAGAAATGGAAAGGATGATGTTCAGCAACACCACCCTCGTGCCAATAGAAACAAGAAATAACCGGAATTGCATATTCGTGCATGTACGCATGTGTGTATTATGTATGTACATGATCTAGTTATCACCTTTGCAACCGCCTTTGGTGGGTAC
>Dhingra_Pear_16_GATCAG_L001_R1_001_paired_trimmed_paired_merged_contig_112145 ---NA---
AGCAGTTTGAGCGGCGGGCTGTGGTCTGGACCAAAGAACGTAATAAAACTATCAAATATAAAAGATGAAATTCAGGTTGAACAGTGAACAATCAAGACGGCCTTAATGAGTTAAAACAAATTAAATTATATATAACTCAGAATCCTTCTTAACTAGAGGCCATAAATGATAATTAACACAGTTACAAACGAGCCATTTATTGGTAACACAAAAATTATTTAAATGATAAATAAAACAATTTAAAATTGAAAAAGAAAACGATAAGCAACGGATAAAAGTATATTGTACACTCAAAACCATAAGCAAGTCAAAATTACTATAAAAATTTAGGT
>Dhingra_Pear_16_GATCAG_L001_R1_001_paired_trimmed_paired_merged_contig_112147 ---NA---
CTGGTAGATAACAGTCATCACATACTCCAGCATATTGACTACATCAAAGTCTTCAGTAGTACATGACAAAGCTCAGTGATGACAACGAATCCATCCAGCTAGGTAAGGATGAATATTTATTAAGAGAAACTGCTTCTAACTCACCCACATTGAAAACGATAGGTGTCATCGCTCACATTGTGCTCTGCACATCAATGTTGTCCAGATTTTAAAACATATCTTATAACCTAGATCTCAAAAACATGCCTCCCACGAATATCAGTGTACCAGCAGAGTACCTAAGGAACTGTTATGAATTCAAAGAATGTCTAACATGAGCATCCTTTCAGACATTTTTATGTTTCATTTCCATGTTTCACTGTCTCATGACTAAAAACAGTAGAATTAACAGGTCTCTTCTGTAGTCTCATTTGGTAGGTATGGAAGGTATGGTGTGTGAAGACGCTCCTTGTCAAAGGTTTGATTATTTATCTATTTATTTTTTTTGAAG
>Dhingra_Pear_16_GATCAG_L001_R1_001_paired_trimmed_paired_merged_contig_112148 ---NA---
GCATGGAAAAGAGGTCACAAATATGCCTTATTTTTTGTGGATCATTGATTATTATTACCTTCTTCTTTTTTTCTTCAATGTGGATCATTGATTAAATTAGGGATGTGTAGATAACACACTCCTTTTTATTTCACACATTCTCTTAATTTACGGCCGTTGAATCGACTGAATCAAAGAATGTTAAATGATAGAAATTGACAAAGGGTGTGAGAAGTAAAAAGATGTGCATGAATAACACCCCTTAAATTAAAGTAAGTATTGGTGCAGTTAGACATGT
>Dhingra_Pear_16_GATCAG_L001_R1_001_paired_trimmed_paired_merged_contig_112150 ---NA---
ACACTAGCATTCTTCTCTTTTGGCAATGGATATAACTTTAGCTTATTAGTTCATGGACACAAATTATTATTTGAATATTTATCCTTCCCATTCTGCATTAGACTTATGGAATTTGTTTCCTACCATTCTGGGTTAATATGTAATAGAAGCTCTTCCTGGAATTGCCCTCGGTCAAAGTTTTTTCCCATTCATTGTGTCCTTCTGGTAATCTTCATTTGTCATAAAAGCTGATCCTTTTAAATATGTGTGTTGAAACAGGCCACAATAG
>Dhingra_Pear_16_GATCAG_L001_R1_001_paired_trimmed_paired_merged_contig_112151 ---NA---
TTATACCCCTATGCATATGCACTCTTTCAAATGTAAAATATTCCTTTTATGCATATGCCCTAATAAAAATGTAAATTATTCCTTTATGCATATGCACTCTTCTGAAGCCAACTGATTCTTTAAACAATTGAATAAAGAGCATGTGAAGGAGGAGAAAAACAGAAGAGACTTTTGCAGTTAACCACTTTAACCAATAAGAGCAACATAAGACGAAAAAGAAAGCTGGTTTAC
>Dhingra_Pear_16_GATCAG_L001_R1_001_paired_trimmed_paired_merged_contig_112153 ---NA---
GCTGCAAATCTCTCCCTCCGTCGCTTTCTCCTTCTCCTCTCACCACAACCCTAAACGCGCCGCTGCAAGCCTACTATCGCAAAAGCTGCCTCCTTTTTTGCCGCTGCAATCATCGATCTTGTCGATTATTCCCACAAAGTCTCCTGAGCCACTCCCTAAATGATTTGAGCCATAACTAAGCCGAACTCTAGCGATTCCAATTGATCCTGCTCTGGCTTCTGCTCCCAGAGTGCAAATCGGCACAAAATTGAAGCTCATGTGCTTCATTGGTGATTGCAGAGAGGAA
>Dhingra_Pear_16_GATCAG_L001_R1_001_paired_trimmed_paired_merged_contig_112154 ---NA---
GCATTGTTGATGGCTGTCCCTCTACCTATAATAGGGAAAAAGGGAGGGGAATAAAGTTAACCATAGGGTGGCAACTACTATCAATATTTCGCTTTGATTGAACAAAAATATGCTTAAAAATGGAAGCCTGGACACAAAAAGATAGTGCCAGGCCTATTAAGGAAATACAAATCTGCAAAGAAAGGCATTATCTTCATCCTAAAAAAATTTAAAATTTTGTCCCACTAAAGGATAACAGATTCCAATACATTGATTTTCAG
>Dhingra_Pear_16_GATCAG_L001_R1_001_paired_trimmed_paired_merged_contig_112157 ---NA---
TTTCTCAATGTGCAATACGTGATAAGAGACGGGGTTTGGATATGCAATCGAGTAATAGTTGACACAAAGCACATGGTTGCAACAGTAAAGGGTTCAATGAGGCCATAGGAATCTACATAGTATCGGCACAGGAACATACACTTCAATGAAACTCCAGCTTTTGGTTTTTGAAATCTATATAACGGTTAAGCCATTTTGCCAATTCCAGTTTGATGGGACAGGTCCTAAACAATAAGCAAAAAGCTAATGCAGTACAAGAGTATATATAAAAGGGGCAAAGGAAGATAATGAGTTCCTAAATGA
>Dhingra_Pear_16_GATCAG_L001_R1_001_paired_trimmed_paired_merged_contig_112158 ---NA---
GAGGCACTTCAGAGGAGCCACTTCTGATAAAAATTAAAAATCAGTGAAATAATAACAATCAAAAGCTTCTAGGAATCAAAATGGCAACAGGAATCCTCAGCTTCAGAACCTATAGAAGCAGTCCAGGGTTTCTGTCAACAAACATACTATAGTTATAACTTCCTTTTTTTTGGCTTCGATGTCTTAATTCTATATTCTATCCAGTTTGAATTACAGCAAAACTTGCATTCTATCTCTCCATTAAAAAAATTACTCAAAGTTTGAGAATCCTAATTATTGAAATCGTCAAATGCCAACATCCTTAAGTAATAATCCCACATAACATGGAACAATTCGCACAAACCAAGACCAAGAAAACCACATAAACTTTGTTGCCACACTTCTTTGAACAGTAAAGAAAACATTTCCTGCAATGACCACAGAGAACGATGCGGAAAATTACAAAAATTTTGTGATGAGATTTATTGGTTACCAGGAAAGTTTAATTTTGAGTTTGCCAAATGCAATATGGTGACATGAATTTCCTCCATTAGGTAAGATGTTTTAAATAATGATACTGATAGCAAGTAATGATAATATTCTTTTCCCACATTGAACGAAAAATCAAAGTATAAACAAATTTCACAACAAATAAATCAATCTAATGCCGGAGGAGTTTATGCAACTAAAGTTGCTTAATTGGTCCAAGGGGAGCCCTTTATGGTCCTTCGATAGCTCCAGTGGGTCCTGAATGCTGCTGTATAGCTGTCAAGAGGCCTCAGAGTTACCTCAAAGGAAGGATACAACAAGTTGCCAAATCTTTACGATGATGCAGATAGACAGATATGGTTACCAAGGACCTTACCACAGAACTGGTCCACTATTTTCAGCAGTGGAAACGTCACAAATAGATTAGTAAACTGAAAAGAAACACATGATACGACTACAAGTATGATCACAGAAATAGGACAATCCCCTAAACCAGATGTAAGGACTTTGAGTTTATTTGAACGAAAAAAGAGAAGCTGCTATGACATCGGTTTTGCAGCATCGCTGAACACTAGTACTACTAAATCTCATTAGATTATACATAGCAATACAGATAAATATGCAACATTAACGAACATCAGTACCTCTTGCCTCAGAAAAAACAAACCAACGACGCATTTGAACAAGCAAACACACGAACAAGCTTATTTAGAGGAGAACAAGATGCCAATCACGTAAAAAGGCAAGCGAAAGTTACCTTGGTTTAGGGGTCTGCATAATGC
>Dhingra_Pear_16_GATCAG_L001_R1_001_paired_trimmed_paired_merged_contig_112159 ---NA---
TGCAATCCCGTTGCAGGATCAAGGACCTAAGCTAAAGATACACTTGATGGGTTTATTTTCTCTCTCGAGCAAAACAATTGTTATCGAATTATTGCAAAAGTAAATAGTTTTTGTCTAGCTTGATGTCGCGACTCACAGTCGCACACAGCACGCCGGGGTCGGATTTCCGCTTTTGTACCTTTACAATTCATTGAATTTAGTGGGTGCGCATTGAATTTATATGGATCTGTCGCTTTCTGGGTAGAAATATGATTGTCC
>Dhingra_Pear_16_GATCAG_L001_R1_001_paired_trimmed_paired_merged_contig_112160 ---NA---
GGAAAATTTGTCTGGAAAAACAAACATAGATAGATGTGAATGCTCAAGTAGAATTTAACCATTATTACTGCATCAAAATAGACACAAAAACAAGACTTAAAAGAGCATATTTACAGATCACATGCTCATCCAACTCACTAAACATGCTCAAGCTCAAAAGATCCATTGAAAAACATCATTCGTTTGCACACATATTATAACGAGAATCACTGATTCTCACATTAACTGAATTTATCATTCAGTACATCAAATTCCCCTAACAAAACCCAACTTAAATAAACAAATTCCCCTAACAAAGTGAGAATTTATATCTTCCGTACACTCTGAGCTAAAACCAACCATGCAGTTACTGTTAATTACGCAATCAACCCAATCACAGGGACCTTAACCCTAATC
>Dhingra_Pear_16_GATCAG_L001_R1_001_paired_trimmed_paired_merged_contig_112161 ---NA---
AAACAAGTTCCAACAGATAACTCATGAAGATATAGTGATACGCATCGACATCAGAGAAGATAAAGAGTAGAGTAATTATCACCTAAGAATGGAATAAAGCATAAGATCCATTTACAACAATGGAGAACGAGAACTTGGGCCATTCATATCTATAGTTAATAGTTTTTCTCGATGAAAAAGAGGAATGTATAATTGGAAGTGGTCCGAATCAGACCTCTAAGACTGAGCACATCATCAATCAAAGTATTTAGCTTCAAATTCCAGAAGCCTTCAAAAGGCTTCCTAGTTTTTGTTTTCTTGAGCAAAGAGTTATATTTCTATGGTAAAGAAGGGTGATGTTTATTTTACCTACAAGTAGAAGAATCCAATAACTAGACACATCATTTAAAAGTAATTCCATAATCCAGAAATCATAGTGCAGGGGTTACAAATTAAAGGAAAACAGAACAGAAATTGTAGTTCAACAACTATATAGCCTTTGAACAGGGATATTCATCCATAATACTACACAATGATTCGGTGATTCGTTTCCCAAAAATCCAACAATTCCTATTGTTGACACAATGAAGGGTAAAATTCTCCACAAAAATCTCCATTAGCTTTACCCAGAAGATCGTATAATATCCACCGATTCTGAAACTTTTTTAATCTATTTGAAAAAAATTCATTGTCATTTATAATACAACAATGAGGATATAAGT
>Dhingra_Pear_16_GATCAG_L001_R1_001_paired_trimmed_paired_merged_contig_112162 ---NA---
AGTGTCCCTGTAGCAGAAAGTAGGACCAGTGAGCCTTCTTATTCCTATAAATTCAAACATAAATTACCACCAAAATATATGGTAAACCTGAACTGAATCTCAATCAGTAACTTCCTAAACTTGTGGTACAATATTGTCATGACTTATCAATCTCAGATTTCATTTATAAAAACTTATGAAGTTGGGATTAATACATTAACAATGACATCTACAAATAATGTTCGTGAATCGCTCCATTGTTTCGCTCACAGGAAAGTGTTCAAAACACCTTCAGAAAAAGAAGATAAAACAATCATATCCCTTACCCCACTAGAATTCAGTCTTTGCTC
>Dhingra_Pear_16_GATCAG_L001_R1_001_paired_trimmed_paired_merged_contig_112163 ---NA---
ATAGACCAATGAAGCAAAGGTATTTATATCACAAGCAGTGAAGCTATTGCTTATTTAGTGATGGATTTGGGGACCTCTCATCGTGATAATATATTTATGCTGTGTATCTTGCTTTCTGTTTTGATAGTTATATCGTTGTCTTTGTTGTCTTTTATCCCCTTACTGTTTAAAGTATTTCCTCTTACGTTCTTTAGGTATCACTATAATGTGGCTGATA
>Dhingra_Pear_16_GATCAG_L001_R1_001_paired_trimmed_paired_merged_contig_112164 ---NA---
TAGAGTGAAGGTAGGTGAAAAAAAGTTCCAGCACCATAAGTAGATAATACATAGCATGGCCATCAAACGTAAGGTTATATACAGATACAAGATGTAGAAGAACAACTATACTTCACAAATAATAAAAACATACTTCGCAAATTCTAAAATTTACATGACCTAACACACATGTTAAAGCCAAGGTTTATGTGGAGATAATTGGTTGTGTCAACATTCATTTGTGAAACCTTTGTTTCACCAGTTAATGAATTTGTAACTTAACTATAAAAAAGATTTCCCCTCGTGAAACATC
>Dhingra_Pear_16_GATCAG_L001_R1_001_paired_trimmed_paired_merged_contig_112165 ---NA---
AACTTAACAACTCTGCCTAGATTAATAAGGCAAGTGATAAACAAGGAAGTTAGCAAAGGGATAATATTTGACCACTACTGCCATCAAAGGACAAGATCAATGCTCGCTTTGGGTTTGGGGAGGTTGAAAGTTGTAAAAAATAAGGAAATGCAATTAATCTCTTTCAGATATGCCTGTTTTCCATATATGAACTGGGAATAAAATTTAACA
>Dhingra_Pear_16_GATCAG_L001_R1_001_paired_trimmed_paired_merged_contig_112166 ---NA---
GCCTTGCTTCTTATTCGTCGAAAGGTATACATATATATGTCCAATTCAAAAATTCAAAATAGAATTTCAATCAAGCATGCATCTATAAGACAAAACATGTTTCATTTTGCATTATGGCATGTACATGAAGAGGTGTTAGGGAGGCTTAATCAGTTTCCGCTCACTCATATAGATTCGTTTATGTACCAGGGTGCAATGGTCGAGGCCCTCAG
>Dhingra_Pear_16_GATCAG_L001_R1_001_paired_trimmed_paired_merged_contig_112167 ---NA---
TTCAATATAATTTCCATTGAGGCAGTGTTAAAGGAACATTACATTAAAAAAAGAGAACCTGACTCACTCATACAAAGCAAGAATTAAAATAAATCAATAAAATAGCACATTTAGTCACAGTACAAGGTTTTGGTACTTGAGAATATTCATTACTCGAAGTTGAAGTGTGCGCCATTCCAGGTGCAAAACATAAGTGGGATGGTTGTTCAAAGGTAGATACAAGAATTATTGTCTTTTATTTTTTTTTTAATCAACATTCAATAAGAAACAGCGGCAAATTGAAATTTAACGCATTCTGCAGTTGGGTATTAATTGTAATGAATTGAATTTTATTAATGGAACCACAGATTTTCAATCAATAACAAAGCTTCAATACTATATTACGGAGGTCCAAATTTATCAAGTCCATGATGACATCCATTTCGCACAAGCATAAAATGCATACAAAACTTTCTTGGTTTTATTGAAAGATCTTTTCTTAACAAGTTAGAGATGCATCGACACCATTTATAGGAACATTTATTACCTG
>Dhingra_Pear_16_GATCAG_L001_R1_001_paired_trimmed_paired_merged_contig_112168 ---NA---
GTAGGAAGGGGAGAGCACATTCACAGAAGGAGAATACTTAAGTTTTGGACTCTCTACTTATAAACTACATCGTTTAAAAGAATAATTTTTCTTAAAACACCCTCCAATTCGTATTCCTAATTTTTTTTTATAAGAAAAGAATGTCATAATCCCTCCCATGTTATTTAGATTCCTACAATTCTGATAATCTCTTTGTTTTAATCTTAATGTTAGTTAATAGCAACATATATCTTTAATTACCCATCGAAAAAAAAATCAGCTTGTAATGTCTTCATTAATATATGAATGTAGTTTTTAATTAATATTTTCTATTACCAAAATTTATTACTTTAAATCAAATCATTGACCTAGATTGATTACAATAATTACTTTGATGAGCAAGTCTCAACAGATAACACTTCTTATCACTAGTAGCATGATATTAATCTGAAGTCCCTTTTTCTCAGTTCTCTGTATATCTAATTATATACTCTAATTTATTGTATTCAGTGACTTATTATACACTATAGTTGACAATGGCATGCTATGCACGTGCCAGCATGCTAGTCTCTTTGAAAATTAATGAAAACTAAACAAATAGGGATACGAAGGAAGTCATACGTAAGCATTCCTTCTCTGAACTTGA
>Dhingra_Pear_16_GATCAG_L001_R1_001_paired_trimmed_paired_merged_contig_112169 ---NA---
GCAGGCAGAGTTAAATGGTGTCACCCAATATGCAGTAAGATGTCCACTACCAGTAACCAACTAAACATATCAAGGCTCCTTCACTCAGATCTCACACAAGGCCATGACTACCAATTGAAGACCCAATAGGGTGTCGCAAATCATCTTTATTGCCAACTGCTTCATAAGTTTCATATCCATCTATAATCCACTAGACTATTTTACTCATATAACCTAGAACTCCACCAATTTCTTTTCATGGAATATA
>Dhingra_Pear_16_GATCAG_L001_R1_001_paired_trimmed_paired_merged_contig_11217 ---NA---
CATGTACGGATCGAGAGGGTAAGCACAGTTCGATTTTGTATGCATCTGTTTGTTTCTCGCGATGTTGTTTTTTTTTTTTTTTTGGCATTTGTAGGTATGAAATCTGTGGTTGTTTTCCTTAGAACATACTTGATGGTTTTGATTACGATTCTGATGATTTTTGGATTAAGGTAATCAATCGAGTAAATAAAGTTGATCAAGAAAATCTTTTTATCTGGTAATATAATTGGGATTTTTTCGAATTCAAGAATTTAGTAGAACACTTAG
>Dhingra_Pear_16_GATCAG_L001_R1_001_paired_trimmed_paired_merged_contig_112170 ---NA---
TTAGAAGACATTGAATAGGTTTACAGAGCCCGCACTTATAATTATACATATACATATAAGTGTCTATATATATGTGTGTGTGTGTGTGTGTGTGTCTAAGGGCATTTTAATTTATAGTACGCACAAAATAGTGATCCTCAGATATATACAAATATACAATCGTTGCATTGATGGTTATCTTGGATATTTTCCGTTCTCCGTGTTCTCTAGACCAGTAACCTCTCAATTCGTCAGAAATATTTTGGTTTATTGATTTGGTCTTTTCATGCATTTTCATTCACTGTCAGGTTTAGACCAATTTCCTTGCTTCGATTCTATTTTACTGCAACTGTGATGCTTCCCGTAACCTATAATACCTTTGTTTTGTTCTCTTCTGCCTTTTGTTAACTTTATGCACAGTTTTGTTTGTCACTCGAAAAATTTGTAATCTGGGACTGAATGTGAACTTATTATGCACATTGTAGTTCATCTACTATGATATTCTATGTTATATCTCTGTTTTCTCACTATGCCTGTATCTTGAGCTGGGAGCCTGGGATGGTAATTTTTGCTGTCCTCTCTATGTCTGACTAACGTAAACAACTGAATAAAACAAAATACAATTTGACTGGTTGCAGGTACAGTTTGGTGGTCGTGATGG
>Dhingra_Pear_16_GATCAG_L001_R1_001_paired_trimmed_paired_merged_contig_112172 ---NA---
ATATACTCAATGAAATATTAAACACGAATAGAAAACATATTGAAGCTTTGGACACAAAAGTTCATTTAAGTGGTGAGTCAATGCATATAGAAAATCAAAGGTTTTTATTCTCCAATCACAAAAGGTAACAAAGTACTCAAAGACAAGCAAGCACCAGTATTTTTCTCAATGCAAATATCTTTTATGAAATCATAAAGGAACCACAACAATAACAACTCATTTGGTTTTTCTGGACAACAAGGCATCATACCAAATACACAAAATTCACAACCAAATAAGAACAACATGGT
>Dhingra_Pear_16_GATCAG_L001_R1_001_paired_trimmed_paired_merged_contig_112173 ---NA---
TACTTCAACAAAGCTGCCAATATACATGTATAATCCAAAATCATAAAATTAGTTTAAACGGAAAACCATTACAACAAGAATCCCTGTCCATTCTGCTTAATTTTGCATTGGATGACATCGATGATCAATCACGCTATATACATAACTCATTTGAAAATCTCTCCATTCTAGTTACCAAGTATAGATTGAAGAGAAAACTTACTTCTTAGGATAACTGTAATTAG
>Dhingra_Pear_16_GATCAG_L001_R1_001_paired_trimmed_paired_merged_contig_112174 ---NA---
GAGTTTATCATCTCCAATTTCTTTTCATTTTGGAGAACAGGAATAGCATAGAAGAGATAATGGATGAAAAGAGAATGGATGTGTAGGACACATATATTAGCGATGATCTTAATAATTGGTTAAGCTATTTGTAAACAAATTAATTAAGACTAGAAGTATCATCTAAACTCGGTGTAAACTTTTCACCCCAAAACTTGCTGTAAACAAGTTAGGTCTAGGAACCTATACATGAACAAACAAAAGACATATGGACTTTTGGCAAAACCCAACATTTTATTCCAATTT
>Dhingra_Pear_16_GATCAG_L001_R1_001_paired_trimmed_paired_merged_contig_112176 ---NA---
GTGAATCCTGCAGCAAACATAACATAGTGCTGATCATTCATTGAGAAAAGAAAGCAGAACTTCTGCTTTCTGACATGATAAACATCCTGTTGCATTTTTTCAATTACAGAAAGATTTAGCAATAAAAACGTTCTTCTTCTGCAGTCACAAGTCACAACAATGGGGCTATATATCGTCTTTAAGCTATTTCCTAATCCTACCTCATGCTTATCTTGTTAGCTTCCTACTACCAAGATAA
>Dhingra_Pear_16_GATCAG_L001_R1_001_paired_trimmed_paired_merged_contig_112177 ---NA---
TGCACGATGTAACTTACATTCAAGATGAGGAGGCAAGTATTTTAAAGTTTGCTAAGATTACGTAGAAATTGGGCCTACGAATCATGACTAATCTACTAGTCACTGAATACTCAAAACTTTTTTAGTCATAACAACCAATTTGTTTAAGATATAAGATGGATAGTTATAATGGAAGCCTTTTGATTATGCAGAGAGAGTGGCAAGTGCCAGTGAC
>Dhingra_Pear_16_GATCAG_L001_R1_001_paired_trimmed_paired_merged_contig_11218 ---NA---
ACAGATCCAGCAATTCTTACCTATGTATATGTTAAAATACAAGGACATACAAATTGCAGCGACGGCTTTGATACAGAGAGAGAGAAACTGTCTTAACTGAGCGTTTTGATCCAGAAGATGAGCCGTTTCCCAGAATCAAACAGCTCCATAACCCAGTTGAGACATACTGTGTCTGTGTATGAAACTGAAAGCTATTACCCATAAGGAGCAGATGTCAGAGACTTGCGCGAACCA
>Dhingra_Pear_16_GATCAG_L001_R1_001_paired_trimmed_paired_merged_contig_112180 ---NA---
TATCTAGAAAATAAAGGAGGCTTATCGAACAAACACGGATCCGGATGAGGTAGATATATTACCAAATACACAAAAATTACACATTTTCTATTAAGTGCAGTGCACATTAGTTTCATAAATTTTGTGTTGCTATAAAACATTAAATTGAATTATATGACATTTGTATAGATGTGCAATACTATTTGTAGGTCTTCGGTGCAAACGTGGTCACATATGTGAATGACAATACAAACGGTGTTTCCAAAATCACATTTGAAGACCATAGAAAAATGACAGCGAGGTATATTGAAGAAGTAGTAGTCTTTCTGTGGTCTTCAAATGTGATTTTGGATACACCATTTGTACTGTCATTCACATATGTGACCACGCTTGCACCGAAGACCTACAAATAGTATTACACATTTATACAAATGTCATATAATTCTATGTAAAGTTTTATAGCAACACAATTTATGGACACGCATTTTAAACCAATGTGCACTGCAATTATTAGAAAAGATGTCATTTTTGTGTATCTAGTAATATATCTACCTTATC
>Dhingra_Pear_16_GATCAG_L001_R1_001_paired_trimmed_paired_merged_contig_112181 ---NA---
AAGTGGTCTCTCCCTTTTACAATACACTATTAATAACTCTTACTCTCCCCTTAACACATTTTTAGAATTCCCACTATACCGTTAGCGTTCCATAAAAAGGTTATTGTCAATTTTGATATCTCAAAGAGCTTCTCCAATGGAAGATGAAAAATGTCTGAGGAATGTGCATTTTACAGTTCTTGTTGGCCAGAAAGCCCTCCAATTGGTGAATTTTAAGGGGTTGTAAAATAATACCCATCTTGCTGGAAATTGTAAGTACAAATGTAAATTTGCATCTCTCAATTAAAATGCTCAAAGTAGTTTCTTAGTATTCTGACACCCTAC
>Dhingra_Pear_16_GATCAG_L001_R1_001_paired_trimmed_paired_merged_contig_112184 ---NA---
GTGCCAAGTTCCTGCAATTTATGGGCCATCACAACAAACTATATTGGTGCTGAAAAATTTAGATAAAAACTATATGACTTATTGCAATTCCACAAACTACATTGGTGTTTTATTTTTTTGTTTTCGGTGCAGTGTGGAGGAAGGGAAGGACCCAGACATCTTTGGTTTGGGCATCTTCAATAATGTTTCACCTTCATGTTTAGTTGTGCAACTTGAGTTCACCGAAGTAAACCCGATCATGGAATATTGTGAAAAATTAAAATGACCAGATAACCACCTGAAAGATGGACAAAACGGAAGCTAC
>Dhingra_Pear_16_GATCAG_L001_R1_001_paired_trimmed_paired_merged_contig_112187 ---NA---
TAGGGCAAAGTGCCTGCCCCCTTGCACCCAAATTAGAATTCCCCAATTCATATCGTATTGTGATTACCAACAAAAAACGAAAAACTAAGCACGAAAAAAGATTTAATCATCAATAACTTTGTTATCAAGGGGCCATAATTTTGGTCATATCCCATTGTACGAATCACTTTACACTTGTGCAATTGTATCCCTAAACAATCCAGTATGCTAGAACCTTAATTCCTAACACTAAATTAAGTTGCAAGCGTAAGGATAATCATCCTTCTTCGAATATCGAAACGAAACAAAAATCCTTGAACCAATTCCAAATCAAGAACTAACCAGAACCCTAAACCCTAATTTCCCCAATCGTAGAAAATCAGAAAACTCGCAATCCCCAATTCCCAAAATCTAAAACACCCAAATTCAAGA
>Dhingra_Pear_16_GATCAG_L001_R1_001_paired_trimmed_paired_merged_contig_112188 ---NA---
TTTTTTTTTTTTCCATGTCGATTAAGATATGATTACCATCCTCTTACAGAGAGTGTCTGACATAAAGGGTTTTGGAGAAAAGGGAATGATGACAATGTAATTGGTGCCCAGTATTATATAATCCTGACATCATTGCCAATGTTGGTGTGTTAAAGTTGTTTTGAATATATTGTTCTTGAGGTATTCAGTAAAGAAGAGGATATCGGCCAGTGTACATTATTGCATTTTAAAATCTGAAGCCACTTTGAAATATGCA
>Dhingra_Pear_16_GATCAG_L001_R1_001_paired_trimmed_paired_merged_contig_112189 ---NA---
AAACTGGTAAGACAGCTGACAAGTGTGCCATACAGAGTTTTCTAAATTGTTAATAAGAAATGGGGTTTCTTCAGTAAATGTTGGCTCGCCTAAAGTATAGAACAAATGAACAATACATAGTTTCGAGCTCAAATAGATCAAAACCAACTTTGTACCTCAAACAGAAATTAATATGAGTTTTCCAACCAAGAAACTTAAAATATAGGGAAGACAGCAAAAGCGTTGGATAATACTCTCTAAATGACGAGAAAATGTAGGAGATTGAGGCATACCGGATCAACCCAGTGCATCCGAGGC
>Dhingra_Pear_16_GATCAG_L001_R1_001_paired_trimmed_paired_merged_contig_11219 ---NA---
GTCTTCCTCTTGCGTTGCATGTAATTACTAGTTAAGGAATTCAAGCATTTGGAGAAATCATAAATCTGATCAGTACGATGAAACCAAAAGAAAAATGCCTTACGAGAGACCTCGTAATGTTCAATCAGAATTGTGGGAATAATGGAGCATGTTTTCATGTAAGAAATTATAAATTACCAGTTTAAACCATTAAGGACTCGAACAATACCGTAAGCATATATGATAGAAAAGTTATTTAAAAACAGATGTCATGTGGAATGCTAATAAATATGCATTTAACGACAAAGTTGATTACGACAGAAAAAGATAACACATAACATCTGCAAAGAAAAGGATATCTTG
>Dhingra_Pear_16_GATCAG_L001_R1_001_paired_trimmed_paired_merged_contig_112191 ---NA---
ATGCTTTAATATAGAAGTTCCCTAGGAAACAAACAAATAGTTGAAACATGTCATTGACATCAACTAAGAACTTGCAGCAGACACATAACAATTCAATTAGAACTTGTAGAAACTCGTATTAGCTTCTGTAAATGTGTGCAGCATCCAAAAGAACCACAAGAAAAACAATAACATGGTTATCATATAGGTTCAACATCGGCATGAACATGCAGAAGATAGACCAGCTAGCGATACCTTTTTAGATGTTTCTGCAGTAGC
>Dhingra_Pear_16_GATCAG_L001_R1_001_paired_trimmed_paired_merged_contig_112193 ---NA---
TCTATGGCTTAGTTTTTCCTCAAAGGCCATTGATGGTCAGCAAGCATTGAGGTATGGCCACTGATGAACCACATACTCCATCTCAGCGGAGTACAACAGTGTAATCGTTGTTATTATGCAGAAAGTCAGAGTTGTTATGTTGAAAAATATTAGTATTGTAGATTTATTTTATTGTTTAGGATTTTTGTGATTTTAGAATTTAGTTCTAGCTCGTTTTAGATATTTTTTTTTTATTTTTAGGACAAACAATAGATTTGTTAGATTAGAAAATCGATGGGGTTCAAACTCATACCGTGGTGCAAAGGCAACTCTCTTCTCCA
>Dhingra_Pear_16_GATCAG_L001_R1_001_paired_trimmed_paired_merged_contig_112195 ---NA---
ACCAGTATTGAAGCATTATCCTGGAGTAAGATGCTTTCTTCTATTCATTGGTTGATCATGTTAGCTCTATATAGCTTCTAGATTTCGGGGGAACCGGTGTACAATATGAATGTATTGATGTCTGCGGAAGTATCGGATGCCCGTGTTTGAAAAAAGATTGATATCGGTGTAAATATCAATTAAAATTGGCGGAAATGACAGAAATTTATCCCAAGCATGAAAGTTAATAAAAACTTATAATTGATTCTGAATTATAATAAAAATGTTGTGCTTCTAACAAAAGCGCTTCTGCAAATAGGCCCTTGTGTATTTTGTAAGAA
>Dhingra_Pear_16_GATCAG_L001_R1_001_paired_trimmed_paired_merged_contig_112196 ---NA---
TCACTTGCATTTTTACTAAGAATTAGTTCCAAAAGCAACCTCATCAAAAGCACTTTCGGTAATTTTAAAAGCACTTCCAAAAGAGCCTCCAAAAAGTAGCAAGCAATTTTATGGTTACTGGAAGATTTAAATATTAACTAAATCTTCTCAAAAAGCTCTGAGGAGAAATGGTTACGATAAAGTCAAATTATAGTGTTGTACACAAATAGGTCCACAGAAGACTATTGAAGGCTATCTGTACAGGTTACACTACATACACACTAAAACATTGTTGACTTAGATAACCATCATAGAGAAATTAGTTCACAACAGAGAGCGGTAACATTATTCGTTAAAAGCTTTAAGT
>Dhingra_Pear_16_GATCAG_L001_R1_001_paired_trimmed_paired_merged_contig_112197 ---NA---
ACGAAAAATCCGACTCAATCGAACAAAGCTGAAAAATATGTATTAGATGGTCCCTTTACTCAGATAAGCTGATATCCATTTTAGGCTGTTTGTAAATCGCTTCATTTTTGTTCTCAGGAGCTCCCGTCTCCAACCTCCGTGGTCCGAAAGTTTCAGGCCACGATAAAGAACCAATGGCGCAGAAGGGTCGGACCACGATAAAGAACCAATGGCGGAAACCCTTCTGCGGCATTTACCTTCTTCTACCCTCATAATTTTTTACATTATACTAGTTCATATGGTTGGACACCATTGTAACTTAGCTCTGATATTCAAGTACACAAGTATTCTGACAATAAACGTAAGACATGATCTGTTAGATGGGACACAGCCTTGTTCCAGCAGCCGGAAATGCATGGTCG
>Dhingra_Pear_16_GATCAG_L001_R1_001_paired_trimmed_paired_merged_contig_112199 ---NA---
CAGGAAAAGTCAATACGGAGAGCATTAGACAATGGAATTTATCATGCAAGCAGGTATTTTGCTGAAACCTTTCACAAGAAAAGAGAATGAATAATGACCAGAAATGACATTTTACAACTTGAAAGAAGTAATCGTTGTTGCTATCCAGGATGTCGCTCTTCCTTATGAACGGATCACAATCAAGTTGTATAGCAGCCCTTAAGCTATTTTTTCTTAAATATTTCAAATTTTAAGTAATCCTACATGCACCCCCGAAAACGATAGCGAAACAGATAATCCTAATCCATGGAATTACACAGCATCCAGAAACCCATAATTCCAAACAATCAAATCCAGCTTATTATTATGATACTCGCAATTAATTCAACCTTGATAACACAAAATCATCAATAACTCAATCATGGAACAGAAAATCAAAACCCCACAATTCAAACAGAAATCAAGAAACGATACAAAATTTACAAATGAAAGTGAAGAAACAACTCACAGCTTTTCGCGGAGCTCGGGCGTG
>Dhingra_Pear_16_GATCAG_L001_R1_001_paired_trimmed_paired_merged_contig_11220 ---NA---
GAAACCAAAAGAAAAATGCCTTACGAGAGACCTCGTAATGTTCAATCAGAATTGTGGGAATAATGGAGCATGTTTTCATGCAAGAAATTATAAATTACCAGTTTAAACCATTAAGGACTCAAACAATACCGTAACCATATATGATAGAAAAGTTATTTAAAAACAGATGTCATGTGGAATGCTAATAAATTTGCATTTTAACAACAAAGTTGATTACGACAGAAAAAGATAACACATAACATCTGCAACAGATGTCATCTGCAAAGAAAAGGATATCTTG
>Dhingra_Pear_16_GATCAG_L001_R1_001_paired_trimmed_paired_merged_contig_112200 ---NA---
TAAATTCTCTTTACTGGTTCTACACCTTTTTTTAATTAATACACATGTACTGTATCGTGGGATCAATGAGAGCTGACTTCAAAATGGAAAGTTGATGCCATAATTTCATATTCTATTGACACTCTGGGAGCTGTGACGCCATTCTTCTTCATTAGATTCACAATTTTCTGTACTTTCCAATTGTTATAAAATGTACAAACTTCAGACCTCTCAACATTTAGAGAATCTAGTTCCTAAATACCTCAACCTCTCGGAACTCCTATGTTTAAGGAGAGAGAAAGTGGCTCCTAGTGCC
>Dhingra_Pear_16_GATCAG_L001_R1_001_paired_trimmed_paired_merged_contig_112201 ---NA---
CTCTCCTTAGTCTCCCATATCACCTGTACAAATATTAATTCAAATTAACAATAGAAAGTTTATTTAGGTTTCACTAAAATTTTAAGGAATAGTTGCAGGATGTGAAAAGTAGATGAACCACAATATTAGTCGCGGTCAACCAACTGTGGAGCATATATAATGAATATAATGACCTGTTATATATTGCTACTCCACAAAGGTCATCTTGCATATAAATTTACCTTTACCGATGAAATTGAACTTATTGGGAGGCTTTACTTCTTGTGTGAATTACCAAAAACAAAAAACAAGAACCTTGATTATAGTGGGATGGTTCC
>Dhingra_Pear_16_GATCAG_L001_R1_001_paired_trimmed_paired_merged_contig_112202 ---NA---
TTTTTATTAAAATATTATTCAAAACAAAAAAAAAATTAATATTTTTTAAATATTAAAATAATAATAAAAAGTATAAAATAAAATTTAAAAAAAACCCCTCGGTTCGTCCCCTTCCTCTTTCTTCTCCCCATCTTCATCTTCTTCCCCCCTCTGCAAACCCAAAAAAAAAAAAAAAAAATTTTGAAAACCCAACAACCCCCCTGCGGAAGAA
>Dhingra_Pear_16_GATCAG_L001_R1_001_paired_trimmed_paired_merged_contig_112203 ---NA---
GTATTGGTCTCTGAACTTGTTATAATGTGAAGCAATGGTCATTTCCGCTAACTCTCTTAGAACTTCCATCCAAAATAAAGGGTTTAAAGGGGTGAAAAATGAATGGAAGTTCTAACGGAGTTAGCCAAAAGAACCATGGCTCCATGTTATTACACGTTCAGGTACCAATACTCATGAATTTTTAGATTAGGGATGATTGCTCCAATTATCTTTCTTAGGTATTATTTTTTTTAATTGAATTCTGTTTTTTTACAGGTATGGCCTATTGAAGTTAACTT
>Dhingra_Pear_16_GATCAG_L001_R1_001_paired_trimmed_paired_merged_contig_112206 ---NA---
CGGATCACTTAATCCGTGGACTTTGGAGGAAGAGACCCGAAAATGATCTCTTTCCAAGGAATTAGGTACGTAGTGAGATGTTATGAATATTATATGAAAGAACTCATAAGAAAAATATGTCAAAATAATAATATATGATGGTCTTTTAGCCAAGAAAAAAACGAAAGTAGTAAGCATATATGGTTAAATGGTTCAAAGGAGCATTTAGTGGGATGTTGGGACGAGTTCACTGAGAATTTTAGGTTTCGGTTTTGAGAGGGTG
>Dhingra_Pear_16_GATCAG_L001_R1_001_paired_trimmed_paired_merged_contig_112207 ---NA---
CATTTATCTTTGTACTTACAGTTGTAATTCGATGCTTAGGTATCATTTGATGCTTATAATTTGAATGAATTGTGTAAATCATAAAATTTAAGATACATCAAATGGTCTCTAGCACCGTGACCAAACAATAATATTAAAAAAAATTTACCAAAAAATATAAAGAGCAAGCTTTCACACTGACTTCTATTTCTTCATTCTCTCTAAGTGTGTAGCCTTTTACGGTTTCAGAGGGAAAAAATTACAATGCTAAGACCATGTTTGAGGTGCTCGAGTTGCAAAACTTT
>Dhingra_Pear_16_GATCAG_L001_R1_001_paired_trimmed_paired_merged_contig_112208 ---NA---
ACAAGTACTACTGTATACTCTGGTTTGTTATTATCATTATTTTCTTTGATTTTGGCTGGCCTTTCATGCCCAAAATGTCTAAACTTATGCTCTTTGTTCAGAGAAATTTAAGTATTTACAGTTAGATTGTTTGTTTAACTTTAGTACAAGATGTGCACCCCTGGTATTCTTCTCATACGAATTCTGGATGCAGTCTCCATGAAGAAATTGGGAAAACATTGAACATTGTTTTTGTAAATAAAGAAGAATACCTTTTATATATATG
>Dhingra_Pear_16_GATCAG_L001_R1_001_paired_trimmed_paired_merged_contig_11221 ---NA---
GCCTCAAGGTAGCAACTGTATGCCTGCACAAAAGGTTAGAGTCTGACTATTTGCAGTCTTGGGGATGGGAGTAACAACAAGAATCATCTGAGCCCTGGCCTGGGGACAACAACTTCATATCTGTTTGAACTGTAAATTCACATTCAGTTCCACACATGAATTATTCCATCAGTGACTTTACTTGAGATGCATTACAGAATTTAAATGTTGAACAGAATTATCATTCCAGTACACTGTTGCGAAATCCAAAATTATTAAGCCCCCCCAAAACTTGGCGGGGGAATAGTTTGGGCCAGGTGGATATTCTAGAGCAGAAGCTCAGAAGCTCAGACTTAAGTACCATATTCTGTACTGAATCTGAACAGAAAGTGATACGGCGGTATTATAGGTCTAGGCAAACAGCATGGAAGGTTAGGGAACACAATAACCAACGGCACTTAAATCCTATATAGCGCAATCTAGATCTTAGCTTCCATTACATATATGGTAACTAAAACATAATACAAGGCAATGCATTCATTTTTCAAGACTTACCTCTTGCACCAATCCCCGTGCCTT
>Dhingra_Pear_16_GATCAG_L001_R1_001_paired_trimmed_paired_merged_contig_112210 ---NA---
ACAAAGGCATGAGGCTAGAAACTACCCAACTCAGTGCCTATAAAGGCAATAATTCGTCTACTAGTTGGAGGGCAACTTTCAAGCGCATCTCAGATTTTGAAAAGGCAACACCCAGTTCTTCCATGGAGAATTTCTAAGTTTAGGGGGGCAGCTAACCTGTTAGTGAATTAGATTCAAACAAGAATGATGATGATAATTATGAAGGAATACTCAGAAAGCTTGAAGAAAGAAGCAGAGGAATTCCGATAAAAAATCACAGAGAATATGACT
>Dhingra_Pear_16_GATCAG_L001_R1_001_paired_trimmed_paired_merged_contig_112211 ---NA---
GGCAGTCATTCACTTCATCATCACCAATGACATCAATTACAAAAAAAGTTCAGATTATAATTCCAGAATTATTTGGCCCGTCATCATCTGCGATGTTAGTCATGAATTTTCAGGACAACTGCACATACATCTCTACATTATATTAAAATAAAAATTTAGTAAAATAAACACAAACAAAATTGGTTACAAACTTTTTACAAAAAATAAAACTAGAGAGAGACGAAAGGACAATAAGCCATCCATTTATTGCCATTTTATTAGTGTCCGTTGAGATCCTTTTTTAATAAAAGTTTGTAGCCATTTCACTTTATGTATATTCCCAGAAAATTTAAGATTTTTCTGGATAAAAATGTTGACAAAACAAAATAATGTA
>Dhingra_Pear_16_GATCAG_L001_R1_001_paired_trimmed_paired_merged_contig_112212 ---NA---
AATTAATATTTGGTTGTGTGATTGGGGACCATTCTCATTATGACATTTTAAACTTGGTGGGTAGTGGTTTCATCGTTTCTGTTTCATTTCCGCCCCCTTCCGAAGCTCTTCTACTATTATGTCGGGAAGACTGTTTCTCGATAGAATGCAATTAAACATTATACCAGTCCTGTTTGAATTTGGATTCAATAAAAAAAAGTTATCAAGTCCTTGTACTTTAAGGGAAGTCAGTGGTCCTTTCAAGATTGTGACTTAAACATCCAAGTCTTCTAGCAGTAGTATATATAAGTTCTGAGTTCTCTTATGAAT
>Dhingra_Pear_16_GATCAG_L001_R1_001_paired_trimmed_paired_merged_contig_112213 ---NA---
CTCTTCCATTGCGCACCGCTGCACCTGCATATGAATTCAAAAGCATTCTTTAGTGTCAAGAAAAGGACGATATACAAAATGTTCTCCATGAACCAAACTTTCAAACGCCAGCAAAGTATCACATTAGTATGAACACAAGATAAACTAGAGAGCCTAATCTATGCTTATTCAACAGGTACAGTTAAATTCTCAATGTTCATGATTGAAATTTCCAAATTCACAAG
>Dhingra_Pear_16_GATCAG_L001_R1_001_paired_trimmed_paired_merged_contig_112214 ---NA---
CTTTGTCAACGGCATTTTTGCTAAAGCAGCACAAGAATAAGACGATAGATTGAAATTTTTAGTGTATCAGTGAAGAAATGTGCTACATCACAAAATAATTCTCCTACTAAAGATGAATTTATTATTAGACTATTTAGCTTGAGCAACAAAAAGCACAACATCACAAACTAATTCACAAACTTTCTTCTAATCTCTTTTGACCTGAACCAAACCAAAGTAATATTAACCGAGTGAAGTCACGTCTTTAAGCACACATTACGGTGCTCCACCAAACCCATTCAAAAAGTCACTCATGTAAAAGTTGTCAGTCTATCTGCTGTAAATCTAAGAATCCACACTAGATGAATCATACATGTTAAGTAAGTCAATACGAATGAAAAACTCGATAACTGTTCAACTGGCCTTCGACTTGTAACAAAGCAGGAATAATGCCGGGTGAAGGAACTAATAAGAACTGGCGACATGATATCAACCGTAATTGCAACTTGATTTAGTTAAACAACTTATTCCCTGAGTCTCTAACACAAGAACGTACATAATCATCTACAACAATGAAGTTATTAACAAAGTCTAAAACAAACAAAAAACACTACCTACCCAAGGAACAAGCAAGAGCCATGCCAACCATCCCTCCTCCAACAAT
>Dhingra_Pear_16_GATCAG_L001_R1_001_paired_trimmed_paired_merged_contig_112215 ---NA---
GTATTCCGGACCACTCCACGGAATCTAAACCAGGATATGATTCCGGACCACTCAATGGAATCGCGGAGTAGAAGGGATTCCGGACCTCTCAACGGAATCTGAGTGGATACGATTTCGGACCACTCAACGGAATCACGGAGTACAATGGATATCAAATCACTCAATGAAATCCAAGCTGGACACGATTCCGGACCACTCAACAGAATCACAGATC
>Dhingra_Pear_16_GATCAG_L001_R1_001_paired_trimmed_paired_merged_contig_112216 ---NA---
CGGACCATCTCTCAACGAAATCGCGAATCACGAGCGATTCCGGACCTCTCAACGGAATCCAGACGGAGCAAGGAACCGAGTTCCGGATCATTCAACGGAATTGAGCGGAAGTCCAAGGAATATAGCAACGCTCGAAGAACAAGACATGAAACAAGTACTCAAAATACAAAAGCTCAACAAAACGAGAAATGAAATAATGATACGATATGTGAAACAAGTCTCGAAGCAACAAACCCCATGACAATGGGTTAATGGTCCACCACTAGCCCTCACCTTCATCAAATCAAGCCAATCATACAAAACAAACCATATTTCCAATATGCACGTCAAATCCCACTTCATATAACAATATCATTGGCTAAATATGAAAATTAACAATTTATAGGAAACATAATTATGAAACCATTTCATTGTCACATATATTAAAGTCACTCACATTTCATCATATCATACCATCTATGCAAATCAACCACCTTTTGAATATGCAAGCCAAATCACATATCACGATCATCATCAATACACAAGCCAAATCAT
>Dhingra_Pear_16_GATCAG_L001_R1_001_paired_trimmed_paired_merged_contig_112217 ---NA---
TCTGTTCTCTGCATGGAACTTTTACATAGGAATTAATATAATCTTGGTTTCACATTCTCATAAAAGAAAAGTAATTCGAGCAGAAATTATTCTGCATTGTATTGGTAATTAAAGCAAATCTGTACCCATCCAACTATATATGAAGTTTATCGAATATTTTGTTTTTGCGTAAGCATGCGAATGCATGAAGTGCTGCATTCATCACCTGTA
>Dhingra_Pear_16_GATCAG_L001_R1_001_paired_trimmed_paired_merged_contig_112218 ---NA---
GGCATCGCATTCTGAATCTACAGGTACATACATGAGATGAAACGATTCCTTTCCTTTGATGTTTACACTGATTCAATTTCCTTACTTGTTTCTCATTGAATTTTCCTTCTTTGTATGAGATCCCAAATTAGCGAACAAACTATAGCCCTTAGATTGTATATGTTCCAATCAACAAGGAGAACCCAAAATTTGAGTCTTTAATTTTGGGCGACGGCTAGGTTCACTTTGATTAGTAAACTCAGCTAGTTGTCCGATCCAACTCAGCCCCATTTTTGTATGGACCAGAGTGGTTCTGTAATTTTTGGGGTTAGGAAGATAAATAATTTTGCTCTTTGTTAATTTTGGTATAGAAATTAAAACGGGGTTTCGCATTCTGAATCTACAGTGAAAATATGGAGCCGGAGGTGG
>Dhingra_Pear_16_GATCAG_L001_R1_001_paired_trimmed_paired_merged_contig_112220 ---NA---
AACATCTTACCTGTGCATCATGGACTGCAAGCCAAACAAAATGTACATTTTGATCAAAATACGTAAATGCTTCCTTGACATACAGATTTGTATTGAATGAGATGCATAAAGAATAAACCACCGGGATATTACATACGCAAATAAATCAATCAGACTGTAAACCACAAAATTTATATCTGCTTTTGAACATCCAACATCCAACCGGAATGATGGTCCTAAAGCTGATGCAGGGGAAACCAATCAGAACTCTTGGAAACGAATTACAACAGAATATAATTCGTAGGAGCAAGATGAGAACTTTGAAATTTTAAACAGAAAACAAATCTTTTTATCTACCAAATCCGAAAGACCAAACATAGTGTAGAAGTGAACGCATTTGCTTACATGTTATCTACCAAATTCGAAAAGAAAAATGCACATCTTATGAACATAATTTTTTCTTTGTTACAATGATAATCATAGTAAATCATCTTGCAATATCGGAATAAAAGAAGCAAGCATGGTAGTGGCTTTCTTGCAAGCGAAAGCCATCAGACACCAATATGATGTGACACGAGCAAACCAGTGGAAAATTCAAGCTGTAAATGTCTAACATGCCATCTAAAGCTTCCTTCATAAAACAAAGTTTCGTTTCTTGAGTAAAAGGTTGCAATTACCCTGATTCCTGTAACAGTATTCCTA
>Dhingra_Pear_16_GATCAG_L001_R1_001_paired_trimmed_paired_merged_contig_112221 ---NA---
CCAGTGAGCAAGTCCCTCCTAATCATCTCAACGCCACCTTGATAATACTGTTATAAGAAATTATTATAAACCCAACTATTATCAGATTCTTGACAAGAATATAGGAGAGAAAGGAGAAGCAGTTGAAGAAAAATAACAAATGGTAAACACGTATCAGATTTTTAATCATGTTTGCTATCGGAAAATCAGGATCATCTTTGGGTCACAGACTTCAACAAAATAAAAATGACTTAATATGTTCTTTAATAATTGACACTAATTTTTTGAGTCAAAAGTAGATAGAAGAGAAAAATCAGTTGACTACAGAAGTGGAGGGGAAGAGAGGGGCTGGAGAAGTTATCACATATGCATTGTGAAACGACATGTGTAGTGTCTGTACATCATTGCTAGTAAATTTCAAGGAGGTACGAGAGGAAGATGATACTGTTTAACCAAACAAAATAAAAATTATTATAACAAAGTGGATCGTTCGTACCTCAAGCATATTTCTCAAGAAAGGT
>Dhingra_Pear_16_GATCAG_L001_R1_001_paired_trimmed_paired_merged_contig_112223 ---NA---
ACATAGGGCCTGGAAAACAAATGTGACAAAAGTGACATCAGTACATAGAGAATACAAATTTAAAGACACAAAAAGGATGCATCATAAATTCTTGCTCAATTGTAATGGATCTCTGGAAAGCTTCCAAAGAAATTAGTAAACCCCACTCCTCAATGGGAGTTAAAATAAAAATTACAAGCTGTTTTTATAATTGCATACTTCTAGATGAGAATTCTTAAAACCTGAACTCATTTAGATATATGGGGCAATTTCAGTAAACTCTACATGTAACAAAAAATGGGAAGAACAAATACAAATGCCTGATACAAAATTTTAGGAGACGTGATCTAACAGAAACAGCATTCAACAAGTCAGCCATGTTGGATCGAGTTCTAAACATGATCCTCCTATTCACAAGA
>Dhingra_Pear_16_GATCAG_L001_R1_001_paired_trimmed_paired_merged_contig_112225 ---NA---
CCACAGTTGTCTATCATGATTCTGTACACAAAATCTTACGTTCAGACTTGGGAACAATTTAATTCAAGTCACTAAAGTATAGCTCTCATCAGAGAATGCTGGAAGGGGGCAACAAGCAAGACGTCTTAGAGGTATGACAATATTGGTCTAATTAATGCTAATCCATTCTTAGAGCTCCAAATCTCTGTGTGAATAGAGATGTTATCCTAACATTTTACACGACCATCCGTCGATTGATGCCTATGGTGCTCTGACAATCAGCTAGTTTCTAGTCAAGATTCAAAAACTTTATTGCACATTTATATTAAAATGCTAACGAAAGTTAAATAGTCAAGTCAAT
>Dhingra_Pear_16_GATCAG_L001_R1_001_paired_trimmed_paired_merged_contig_112226 ---NA---
AAAAAGCCTCAATTCAAACCGAGGATCAATCTCCTTAAGCTCAATTGAAGGCCTACTTCACCTTATTCAAAGATGAAAGACCTCCTAGTGTCAATTGGAGTAGACCGAATACAATTGTTATTATAGCGGGTAATGGAGTGGAGTGGTGCAGTCGGTGCTATACTTCAACCACGGTGCTCCTCAATAGCTGGATTCTGCCCTTTGGTGGAGCGCTGAGTTTAACATCATGTTAAGCCAGATGAACCTTCTCAAGTGGTTCCTCCAAGATAGCTTTAGCCTCATTACT
>Dhingra_Pear_16_GATCAG_L001_R1_001_paired_trimmed_paired_merged_contig_112227 ---NA---
CCGAACTAGATCGATATTCATTAATCCTGCTCGGTTTCATACTTTCAAGGAGAGGAAGATGAGCCCTATTACATCGGAGCATGCCCGTCTATACGAGATTAAGAATCGAGTATCTGTTTCGTTTCGTTTAGCAAAGTTTTACAAGAGAGCTTGACAAGTTTACAAGGATTTGATAGAACAAAACTGCATACTCCTCACATAATTTTCACTTGGAAGCAGTAGAACACTAGTCACTCTGTAGCAAAACCTCTGCCTCAGCCCTTGCCATGGGGTCGT
>Dhingra_Pear_16_GATCAG_L001_R1_001_paired_trimmed_paired_merged_contig_112229 ---NA---
TCTGCAAGTACGAGCCCTGGGAAATTCCTGCAGTAAACCCACAAATCTGTCTCACTTTTTCTTCACTAGCCATTTCTTATTTCTGGTGGATTCTGATGCTGTTTATTTAAATTTGTTATATTGTTGCGGTTTCATTTTTCATTTCAGAATTGAATTGGGTTGGTTTCTTTTTTGTTTTTGTTTTTTTAGTAATTCCAGTGCTCTGTTTATATTGATGATCTTGTTGTATGCATAAATTCCAGTGCCCACTGCCCTCCCTTAGTATAATTGAGAGTAGTAAAATCGCTTGTACCTCAAGAATTGAAGTGGG
>Dhingra_Pear_16_GATCAG_L001_R1_001_paired_trimmed_paired_merged_contig_112230 ---NA---
CGAACCTTGAATTCTTCATACTCTCTCTGTGGGCAAAACCAATATGCATTTAGACTCTCTTCATAGTGCTACATATGTATGTAAGTTTACCACAATCTGCTTTCTAAACATCCCTTAACTCTCCTAGGTATAATCAGTCTTACGATTTCAAATTTTAAAATATTTGAACAGATTGCAGAAATAACTACTAAAGCATAACACTGTTTTTCATTTTCCTTGTGCGCACTTGCGTCAAACTCAAGTTTTGATAACAAAGAAATTGATAATCCGGAGTCTACCTATCAAAATATTGAAGTAATCGTCTTGTTTGAATGATAAATAATGCAAACTATAGAGGTGATCAATTGATGTTTTAAAGCCGAAAACCAGATAGGGATTTATATTGCTTTAAAAGTAATGCACCACTAAAACGATGAATTATGTTATTTAAAGTAGGCAAGA
>Dhingra_Pear_16_GATCAG_L001_R1_001_paired_trimmed_paired_merged_contig_112231 ---NA---
GAGGAGGGGAAATTGATAAATATTTTTATGATTTAGAATTCTATATAATTTTATTATATATTATAAATAGAAAATAGAAATTTATAAACTATAGATTATATATTCCTATATATATATATATATAACGTATACATTTAATTATGTCGTGTCATACATTATCGTACAATAAGAAGCTAATACCGTATAATCCTCTATTTTATAAAAATAAATAAAATCCATATCTAATCACACATATTCCCTAAGTTCGTCTTAATTAATAAGTAAGCTTGAAACTTAAAAAATAAAATAAAAATAGATGAATTGGATTCTCTTCACCTTTTTCAGAGCCAACTTGCGCA
>Dhingra_Pear_16_GATCAG_L001_R1_001_paired_trimmed_paired_merged_contig_112232 ---NA---
TCCTTTTCTTCGTAGCCAATGATCTACACAATAGCCAGTCTAGTATCAGAATCTAGACATAGTAAATTGAAAGCAAGACTCCTAATCCATCCAGTAATCAATAATATGCATTTTTATGATGAACGATGGATTTGAGTGGCAACGAACATACTTTTCTACGCAAAAACATCAAAAAATATATACAGCAAAGACATGCCAGATATCACAACAATCTAAGCTACAAATACTATTCGAAGCAATATATAACACTTCCTGAGAATTTTCATGGTTACATCCAGTGGCGGATCCAGCATTCTTACCACCAAGGGGTCATAGAAAAAGTTAAATCATGGTACTTTCAAAAACATCTTTTTCAA
>Dhingra_Pear_16_GATCAG_L001_R1_001_paired_trimmed_paired_merged_contig_112235 ---NA---
ATCTTGTTGTCCGCTCTATGGTCAGGTAATCTTATGCTTATAGCAGCCTATCATTACATTCTTGTTGCCATCTTTAAGTCAAAAAGCGTACTTCATGACTGTATATCCTGGCATCATGTTATTCTTTCATCATTACTATTGGGGAGTGTCATTCACTTTCCGTTGCAGGGTATGCACTTACCCTTATACCCTAGAATGGGGGAGGGCAACAGGTAATGAGAATAGCACTCCTCTTAAGATTCCCCAATACTTGTGTCCGGGCGTTCTTGCACTCTAGCTCCAATTATTCTTTTTATTTGGAATATGGTCTTTGTTTTAGAGCAGAAGATAATTCACAGTTGATCTCAGTATGTCTTGCCATGTCAACCCAAAAATTACAAAACAACAAAAACAAAAGAAAATAATAAAAAAGAATAGGCGAAGATACTAAAGGAGAATTGCGAGTCCTTAAAGCTTCTGAATGGGAAGTGGGGAATGATCAGTTCATCAATGTTGAGTAGAAAACTGTTTGGATTTACCTGTACGGATTTTGAGCCCCCATTCTGGATGCCATCCGGCAGTAAATATACTAGTAAGGTTAACCTTTCATATGCGTGTGTTGAGTGTAGGCTTCACTCATCTGTTAGTTCACTGATGCCCTGGAAGTTACTACTCCTTTACTTGTCAGTATGTATAGATATTGTGGCTATCAGAAGTAGCTCAAACTTACCCTTGGCTGTAATGCAACAGTGCTG
>Dhingra_Pear_16_GATCAG_L001_R1_001_paired_trimmed_paired_merged_contig_112237 ---NA---
ATCCATAATCTTAAATATAAGGATTCTCAATCGACATCTCTCCATGATTTTGTAGTTTGAAATTCAATTTGTTTTTTATTTTTTCTTGGAATTAGAAAAAGTACTCAATAGAAAGTGTTCGAAAATTTCTCGAAAGAAATTTTTCATTAACTGATTGAAAAAATTTGCAATTTTGTATGCGAAGGTAAATCACTTGAAGGGAGGCCTCATCCCATGTGCCCCTTTCTCGACTTTATTAAAAGAAATTATTGTCAATTAACTTAAAATTTTCGCAACTTTGTACATAAAACGCGTAAAGGAGCCCTCATCCCATGTGCACCATTTTTTTTAAGAAAAACTAATGAAAA
>Dhingra_Pear_16_GATCAG_L001_R1_001_paired_trimmed_paired_merged_contig_112238 ---NA---
ATGTGATGTCAATGTTTGGATGATCATTAGCGATTCAGTTGATTAGTTTTTGCCGACACAAGGAGTTGATAGTAACTTAGTATAGTAATGTTATATAATTGTGGAGGGCTAGGATAATACTGAAAATGGACGTTGTTATTGATCTAGTATGCTTTGTAGGTCTTTTTAAACTCATGTTGATCAACTAATATTCTTGCGATTTTCGAGATTATTTTCTTTTATGAGATAACTGAATGCAAC
>Dhingra_Pear_16_GATCAG_L001_R1_001_paired_trimmed_paired_merged_contig_112239 ---NA---
AGAGAGCAGAGAGGTGTGGTGTGAAAGCAAAAGGGCATTCATCTGGCTAAATGGGATCGGAAAAAATGTCCTGTTTGGGATTTTGCTTCGAAAAGATGGTTGCTTGGTAGGTCAGGAATATGTGCTAGTAATGAATGAGTGCAGAGCTTAAAAGAGAGAAAGAAGCGAGATGGGTTGTCAAGGAAGCAAAGAAGCATTCATGGCGGAGGAGAGAGTGAGAATTAAATTTAATA
>Dhingra_Pear_16_GATCAG_L001_R1_001_paired_trimmed_paired_merged_contig_112240 ---NA---
ATGATTTATGTAGTCGCCACAAAATTTCAAGAATTGTCATCTTATTGTTAACTTTTGTGAGAAGACTTTTAACCTAAACACATGATTATCTTACAGAATTATTTATGATGGGAAAATCCTGTAGTACGAATTCACATTCAATACAAACACATTTGTAACCGTTGGAATGACAGATTCACTATTTCATAGTAGAGGTTTAGGGTTTAGATTTCCAAATTAGCTTTGCATTTGTTTGTATTGAATACGAAGCTGTACTACAGACAGACACATTCATTATGAAATTTTAGGTAATCATTAGCATACCTTCAACACCCTAAGCTCAATCTTT
>Dhingra_Pear_16_GATCAG_L001_R1_001_paired_trimmed_paired_merged_contig_112242 ---NA---
ACCCCGAAAAGAAATAAAATCTTCTGCAAATAATAATTACGAATAAGTCAGTTAAACCCGCAATTGTCGCATATGGTAGATCAAGAACAGAACTAGCAATAACAACTTTTATTCAATGCAAGAAAAAACAAGGCAAAGTTCATAATTTCACGAATACGATTAACTGCAAACATAACAAGTAGTACATTGAAGAAGTCAGAACCACTTAGACCAGCAAAGCATAAATGTTAAATGATCATGAATCAAAAAAGTAAATCAACAAACAAAGAAACGCAACTGATCTCCGTGTTTTTGTTTTCAACACAAAAAAAGACGGAAAAATCCAAAGCAAAACCATAATACAAGGGCCTTATGCATAAAAGCAACAACATCAGTCACAAACCAAAAACAAAAGATGATGTTTCGAATAACCGAGAAAATATAGTCAAAAACAAAAAGGCAAATGAAA
>Dhingra_Pear_16_GATCAG_L001_R1_001_paired_trimmed_paired_merged_contig_112243 ---NA---
TAAGCAAATTTGATCACATTGCTCTTTCATAACAATTATGACAACTTGGAAGAAACAAATCACAATGAACAAAGAAACAACTACTTGACTCTATCACCGGTTCCCTATAGCCAAATAAGGTTCATCACAAACGTGCAAAAAGTTGTAGGATGACGTTTTAGGAAAGGAAATCCACTATATTTCATTTACGTAAAAAGAAAATAAGTATTTGAAGGAAGTCCTTAATTCACCCAAGGAAAAAAACTAGAAGCCAGGAAAACTCATTAATTTATTTTTGTGTAAATCCTGACAAATCCTCCTTGATTGAAATTTTATTCATAAGATAATATAAAATTACCTCCTGACAGCTT
>Dhingra_Pear_16_GATCAG_L001_R1_001_paired_trimmed_paired_merged_contig_112244 ---NA---
AGACAAGCCTTGAACTAATATTTCAAAGATATGACCAACACAAGAAGCCTTCACAAGTTGTTCCGCTTTTTGGGAAAGTTCAAAATTATGCATCAAGAAACATCATATGATCCAAGGAATCAAATTAGCTTCAATCAATCCAAAACTGCAGTGTCTAACTCTCTCAAATTGCAAAGGCAGAGATTAATTTTTGGACCCAAACAATCAGTTCAAGCAAAGGCATTTGACCATTCTAAAGTTGTAAAATTCAACTAGAACTAAGAAAGAGTTAATCCATGTCCCTTTGATGTCACGGCATTCGAAAGCAAAACTCAATACTCGGCTTAGCTAAGTTGACTAGAGTAGTGTGCTTCCGTTCTACGAGTTTAACT
>Dhingra_Pear_16_GATCAG_L001_R1_001_paired_trimmed_paired_merged_contig_112246 ---NA---
GGTACTCCAAATCATCAACCTGAGTGATCCATTTTTTGGCCTCAGGGGGCCTACACTGGAGGGGTTATGTTGATAATATAAGTTTCACAGTGGGTATTCTTAACCTTGCTGCTGAACAATAAAATCCCACCTGGTGCCAATTTAACATGGTTTCATAAAGGGAGATCCTTAGTTCAAATTCCTGAGATTGCAATCATCCATTTTTACATTGAATCACACAGATTCGAATTCTCCAATGGTTGGGCCAAACTACGCCTAGCAAGATTCTACAGACATGAATACAGAAAAAAATGGAAAGCTCTAGCATGCACCCATTGTGTTTTCAACTAATACATCAATAAGACGTTATATTTAATTGTTAGATGAGATCAATGTTCACTGTGAATCATGTTTAAACATGTTAGCGAGCGTAATTTTGTAATTTAACTAAGTTAAAAGGTTATCCATCATGCTTTGGTTTCAATAACACAAGCATGCTATACTAAAAACACGA
>Dhingra_Pear_16_GATCAG_L001_R1_001_paired_trimmed_paired_merged_contig_112247 ---NA---
TGCTTATGTTCTTGGGGTTGACAAACTGAATCGTAATGAGATTTTGAAGATCGGTTTGATAACTTAGTCAACAGATCTCCGATTCAGTGTAATATTCAGCTCAGTCTTCTGCTTTTCACGAAAACCAAATGCTAAGTGGGGTACTGATCTGGCCAAGATCCTTATTCTCGTTCGACCAATAAAAAAGGATTTTCTTGTTGGAACAATAAAAAAGGCTTAAAAAGATCGGCCAGGCAGACCT
>Dhingra_Pear_16_GATCAG_L001_R1_001_paired_trimmed_paired_merged_contig_112249 ---NA---
GCACTTGCTCAAGCCAGGACCTACAATACATTTACAATTACTTATTATAAATCATACTGGTAATGCAAGAGAGGTCAATACAAATTGAAAACCCAGAAGCCAAAAGTTTTTTTTGTTTTTGTTTTTTGTTATCCAGCTTGTTGCATGCTTAGGCCCAAATTGTTTTCCTTTCCCTCAAGATCAAAAGGGAAAAGGTACAATAAATCAGACCGCCCAAAGAGATCATAATATGATATTAGCAGAAAACAAGCCACTGGATCATGCAGCATCCCCGAAATTCTAGTATACAAGTTTTAAGGACCAGTTCATTCCAAAAATTCTTTCCTTCAACTTGATAACTAAACATCAAAACATTGCTTAATACAATAAAATCATGACAGAACTTTTATTTCTAGTAGAAGCAGAACCAACATAATATTACCAAATAATATGTACACAAATTTGGGAATAAGTACTTTTTTTTCTAAAGAAATAATTTTGCAGTGACAACAGTATTTGAAAAACAC
>Dhingra_Pear_16_GATCAG_L001_R1_001_paired_trimmed_paired_merged_contig_112250 ---NA---
GACTCAGCAGCTTTTGGATTAACCTACAGGTTAACATTGAATCAAAGTTAAGTTATTAGACAAGGACACGCAAGTGGATGCATATGTATGCATCCAATCCAATTACATATGTAAGTAATTACTATGCATCTGCACATGCATATGTGGTTCTGTGTGTATGCATGTATGTTATCTTGTACCGTTTCAGTAGAGTAGCCAAGTTGAGAAGCCATCTAATGAATTATACTTGAGCATAACAACATAAAATATGTAAACAGACATGCAAACATGCAAAGCTGCAACAAACCAAGTTAACCAACTATGGACGAAGTTAATCCACAGGAGTATTTTTTGAAAAATGAGATAGAAAACATGGAAACAAAAACTATTTTAGTGAATGTATCTGCAGATGTGTATAAAAAATGAGGCAAGTTAGCTTTTCCTTAACTTTGAAAAGTAGAATTGCAACCCGAAATTTCCTAGAGAAAGAATATACATGTAAAAGGGAATGTTGCCGATACGTTTTTAGTAGCAATGTTCTAGATTCTAAAAACACAAAATAACATAAAAAGAAAAATAAGTAGTGTTATATGTCACAACCATGTTATATCTCTAAAAGGTGATATAAGACTGCCATGCCCACACATCATAACTGTTGTATCTAACAACAAAATGGTGTGAGTTTTCTATACGAGTTGCCATATCTACTTTTCTTAAAACCAATTGAAGTCAAATAAGAACTGCAGACTTGAGCGTCAAAATAAGACAAGCGAAGCAATTTCATAATGTCACCTTGCTCAGGTCTTTTCTCCAA
>Dhingra_Pear_16_GATCAG_L001_R1_001_paired_trimmed_paired_merged_contig_112251 ---NA---
TTAATAGTTACTTAAAACTACTACGATTTAGTAGTATTTTTTTTCACTGGTAGATGAGAGGTCTTATGTTTGATTACTGTTAAAAACGAATTTGAACCACATTATTGCTAACCCATTACGAGGTTAATTATAGCCCCTCCCATTAGTGTATATAATATCATTTACTCAAAAAAAAAAAATTATGTTTTAATTAATTTTAATGTTCATGTCCTTAAATTTGTTGGGTCAGTAATATTATATCACGGTACGAATTAAATTTTGGTGCTGA
>Dhingra_Pear_16_GATCAG_L001_R1_001_paired_trimmed_paired_merged_contig_112252 ---NA---
CATTTTCAGCATTCCATCTAAACAAAATACTAATGTCAGAGTTATTACCTAAATACATTTCTCTTAGGAACTTCTCTAAAAGTTAATATGCTTAGTTTTTATTTTATTTTTTTTTTGTTATGATATCAAGTTTAACCTCTAACCCTATACCAAAGGCACATGTGTAATTGGTTACCAAAGGCATACATCCATTATGCAGTCACTGTTTTCAATGGTGAATTACTGCAATACAATTCATTCCAGGATGGGAATACACTTCCTACTATTTCTCAATG
>Dhingra_Pear_16_GATCAG_L001_R1_001_paired_trimmed_paired_merged_contig_112255 ---NA---
TCGATGGCTTCAATGTCTTCAGGTACTTTTCTGTTTCTTTTGGTTCCTTTTTTTGTTGCTTAAATTCATGTGATTATGTGCTGTTCGGTGGCCGAGAAAGTCTGGAAAAATACAGTGAAAAGGAAGCAACTTTTTTTTTATGGTAAGGTTTTTTAATTTATTTTTAGATTAAAAAAAAAATTGGGAATTTTAAGATTTGCTACACTTTGTCAATGGTATCTCAGATTTGTCAATCTACGAGTTATTTCAATCTTCAGTTCAGTGTGGCTTTTCAGTTTTATAGCTTCATAAATTTCCGTTTGATTATTTCTCATCGGGTTCTTGTTCGAAAGTAAGAAAATTTAGGTAAATTGTTTGTGTGCTTTGATTTCCGAAGAGTGAAAGAATTCACCTTGAAT
>Dhingra_Pear_16_GATCAG_L001_R1_001_paired_trimmed_paired_merged_contig_112256 ---NA---
ATTGAAGATGTTTTCTCAATTCAAGTAAGTTGGCCATACATTTAGGTACACTCAGACATTTGTTATTTCATTGCAAGAATTGTCTTAAATTTGGCCTGTAATTTTGTTTCATAATATCTAAGTACAGTTCCACTGTAATATCCTATTACTATTGTATTGATCATGAAACTATTATTATAAGCTTTTCTAGAAATATGACGTGCTTTATTTGAAT
>Dhingra_Pear_16_GATCAG_L001_R1_001_paired_trimmed_paired_merged_contig_112257 ---NA---
GTGGGATACTCGATTAAGAGGCTTTTAAGCCATTTAGCATGTATAGAAGCCTTTGTACTTGGGTTCCATAGACCTTTCCAGTAATCCATGGGATATTGGTGTACCCGCATAAATACATCATCTGCAAAATGAGTGTTAGGCCTGCAAGTCAAGCAATTAGGCATAGATTGAAAATAAATCTTTGTATCTCCTCGTATGCTTATTAGTATTCCACATTGTACATATTAGAAATATCTTGCAAACACATCAGATAAAT
>Dhingra_Pear_16_GATCAG_L001_R1_001_paired_trimmed_paired_merged_contig_112258 ---NA---
GGGTCTTACACAATAAATATATGATTCCTATGATAGTTATAGTTCTCTTATTGTATTTTTATTAAAGTGGAACGAGATTCCTGCTAAGAAGGGGCTCGTATCTAAACTACTTATTACCTATTAATAGAACTTTGCTCTCAACCAAAACTATATGAAATTACAATTTTAAACCCCACACCAAAATTGCACAAAAAATATATATATATATATATATATATGGGCAATATAATAAATTACACGAACATAA
>Dhingra_Pear_16_GATCAG_L001_R1_001_paired_trimmed_paired_merged_contig_112259 ---NA---
TGACTAGGTTGGATAAGCTATCCTTCATTTGTTGCGTTTAAAGAGAATTGAAACTATTGGCTTGATCTTGGTTGTGCCAAGATAGTCTATAATACCATTGAATTTAAAGGAATTCGGGTTTGATGTTGCTTTGGGTTGATGCTAATTTTAGTTAGAAACTAGAAAGGCATGTTACTTGACAAAAGAGAGGTCACCATCTGTTACCTCATTCTTTGAATGCAAGCAAAGCTTGTTGAAAAGGTATC
>Dhingra_Pear_16_GATCAG_L001_R1_001_paired_trimmed_paired_merged_contig_112260 ---NA---
ATGAACCCGATTCAGTTTGAGAAGGTTTGTTGAAAGCCTTTTCTCATTATGTAGAAATTATCTCTAGACATCGTATTTATTTGTTCATCTCAGGCTTGCGGCTTCTGAGATAGAGTGACTTCCATGTATGGTAAAATGTTGGAGCTACCTTTGAGGGCAACCATGGTACATGTGCAAGAATAAAGTTCTTTTTTGAAACATGCAGATAATAAGCAATGTATAAGAAATTTCGAATAAGGGTGTTAGCATCTCCCAAACTTGTTAGGTCTTCTGCATGTTCTGTAGGAAGTACTGAAGTACATGACGGTTAAATCTTGCAGAACTAATTATAGCCCACCCTAATAA
>Dhingra_Pear_16_GATCAG_L001_R1_001_paired_trimmed_paired_merged_contig_112261 ---NA---
CAAATGAAAAGAAAACAAAATTGAAGGTAGAAATCTACAAAAACTAAGAAAATTAGTGCCATTTTAACGAAGGGTCTCACTATTTAAAATAAAATTCTCGCAAGCCTTCCAATTATGAATTCTTTAATCTCCATTATAAACCTTCGATAAAATAACATTCAAGGACTGGTTAAAACACAAATCTCTCTCCCCTCCCCATCCACTCTCCCTGCCACCATCATCCAGCTGCTCTCCTCCCACCTTTGGAACGGAGGTACCTTTGTTCTAGGTGCCCATGGTGCCTCCTCTAGGTTTCAAAGGTGGACAGTCTACCTAGTTTTTCTTTAATTAAGTTTATGTTTTTATCAGACAAATATTGATGTT
>Dhingra_Pear_16_GATCAG_L001_R1_001_paired_trimmed_paired_merged_contig_112262 ---NA---
ATGAGACATAACAAGAATTTTCCGACCTGGAAATCAAGCTTATTCATAACCTTTCATTTGATACTCCTATAAATTCTCTAAATCCATTGAAATTAGTTGTCAGATTTAACCATATCACTCTTAATATTGTTAAATTTGTATTAACTTTACTGTTCTAGTCATTAGCTGGAAATAAATCTGCCCAATTAATTGCGAAATTGTGAACAGCTGTATCAATTATTAAGTAAAAAAAGAGACTTTAACAAAAATGATTTTCCTTGTTAATTTTCCCTTCCATAGAACTAAATAATCAACGTAATAAATGCATT
>Dhingra_Pear_16_GATCAG_L001_R1_001_paired_trimmed_paired_merged_contig_112263 ---NA---
ACCTAACAATGTATGCTCGGCTATCATAACATTCCGGGCCATGAAATTTCTGTCGAAATAATTATGCAAGTGCAGCTTAGATATGAATGACGAAAAACTGTTCATTAATTGAATTGAGGGAGTTCTTTTTTTTTCACTTTCACAAAGAAATACACTGCTGGGGAAGAGGCTGTGCGAAGGTACAACATTATTCCCTAGATAACCAACAAAGTATCTCAATTTATCAACTCCAACGTCAGAATGGCACCTAGGTTGGGGAAACAAAGTTCGAACTTCGAATAAAAAGTTGGGCTATATACAAGTGTCCGAAATTGATCAATACCGTGACATACCTCTTGAATGAGAAAGTCTTGTATAGAGTGGGCATATGCGACAGCCCTACCCAAGAATCAGTCCTCTCAAACAGGAGGAGTGTGGCAATGAAAGTTTCCTGGCTTGATGGACTACCCAACCAATACCACAAGCAAAGATAAACTATTGCCAACGAATGCACATTATCTATAAGTTTTTCTCTTCTGAAAAGAAACATGACCTTTCTTTTGGACAAGAAAATAACTTTATTAAATCAGAAGCTTCTGTTAACAAAAGTGGACAAGGAGCTCACA
>Dhingra_Pear_16_GATCAG_L001_R1_001_paired_trimmed_paired_merged_contig_112264 ---NA---
TTACCATCACAAATATTTAAACACACTTGAATGTATCAACCATATAAATTACATTGTTGACTGTTGGTAATACTTTAAATCATCGATGGCATACAAATGTAGGACAATAACACATTTTTTTGGAGTATGAATCGACATAACTGTTCAGATCCAAAAACAAAGAACCAAGCACGGTAAAACTAAAGCAATGCTCACCGACAACCCAAAATTGAACATTTAAAATTCAAATCATTTCAATACAACCACTCATTTCAGTTAAAGGAAGATATTAAGTACCTTTCCAAGTCATGGTCATA
>Dhingra_Pear_16_GATCAG_L001_R1_001_paired_trimmed_paired_merged_contig_112265 ---NA---
ACAGCAGCACACCAACACAAATCTAGCATCTATCTAATCTGTTCATTGCTATTCACATACTTGTATCTTATCTGCATTTCTTAATCGTCGGTCCTCAGTTCTTCTTTCTTCCAGCCAAACAGTAAGACGTGGTCCAAATAATAAGTCCCAGGAGAGGCATGAGCGGAGCGCATGAGTGGGGGAAGAGTCTAGACATACGAAGAAGGTAAATCTTTTAAGTCTTGCATATAGTATATTTGTTTTGTGCATTTCATGAGTAGATTATTTAGATCTA
>Dhingra_Pear_16_GATCAG_L001_R1_001_paired_trimmed_paired_merged_contig_112266 ---NA---
TGGGTTCTTCCTTTACTTTCTAAGAGAGAGGTCCAAATGTAGGGGATGCTGTCCAACGGATGAGGAGGAGGAAGGAAGCTGGAGAATGAGGGAAGAACAGGCTATCGTTTCTATTTTTCCAGAAAAAAGATATGCACTGGTTCTGTCATTTTTAGCAAGAAAGTGAGAAGGACGACGCCATCGCGAGAACTCAAGAACGGCGATGGGAT
>Dhingra_Pear_16_GATCAG_L001_R1_001_paired_trimmed_paired_merged_contig_112267 ---NA---
TTCCCTGACATGTGCAGAAGACTCTAAAGACAGAACCAACAAAAAATAAATGTCGAGTCAAATACAATCGGTTAACCGTTTAAGAGGATCTATAAAGTAACTGCAACAATTTTAAAATCAGCCTGTTTAACTGATTTTGTAACCCTTGAGACATCTGAAAGCATATTTAAGAACAAACTGTCACAAAAGATCCCTCAAACTATTGATAATGAGTACAGATAAAACAAAGACAAACAGAATGTTAACTTTATTCAAGCATGCAAAGTCTAATTCTAATTAAGATCTACATGAACTACAAAGAAACACTTTTTATTTTATTTTCATAAAAGAGATAAGAAGAAAGATTTATGGTAAGTTAACAATTCAAAAACATTGTATTTGATCAAACCCCTTGATAAGGTACCAGGTAAGCTAATAAGAAGTTTTAAATTCTGAAATTGAATGCTAGCATTAGGAGAAAATGAATAACACAAACTGCACATTTATAAATTAAATACATACACCTCTTGAAAGAAGGAAATGATAAGAGATAAAACCCAATGTTCCTAGCAGAAGAGGGAAAAAGTTACTTTTCAAAACACAAATGTGTGACCTGTA
>Dhingra_Pear_16_GATCAG_L001_R1_001_paired_trimmed_paired_merged_contig_112268 ---NA---
ATATGGATCTCAGCCAGGTGAGTTGTCTCGGTTCTTCAATTCGTTGCTTACTATTTGCAATTTCATTTACTCGGATTTCTGTGCCATTCATTGCTGCGTTTAATGTTGGGATTGCGAGGGTTTTTGGGTTAGTAACGGATCTGGATTATGGGTTTTGCATTCTTGTTTGGTTGCTGAGAAAATAATGGGGAACGATTAGAATATTCGTCAACATTTTCGTTTGGAAATTTTCCATGGTAGATT
>Dhingra_Pear_16_GATCAG_L001_R1_001_paired_trimmed_paired_merged_contig_112269 ---NA---
TCAAGATGCGGTTGCTGCTGAGGTAATTTTGTCTCCTTATTTTCGTGTTTTATGATGCTCGGACTTTCGACTGTTTTTGTTCATTGGCTGGGTCCTTGTCTTAGACTAGACTACTGTATAACTAAAAATTGCTTTCTTTATCTTACAAGTAGCCGTTCTGAACTTTTTGGGTTTTTCTTTTGAATATTTCTTAATGTAGTTGGTAAAGTATGTCCAGATTTGAGTTTATAAAATGTATTTGTAGTTAACTATTAGTGCTTTTTTCCAGGGGTCTTCAATTGGACTGGGAAA
>Dhingra_Pear_16_GATCAG_L001_R1_001_paired_trimmed_paired_merged_contig_112271 ---NA---
ACGACACACATACGATGTGCATAATGTGCATCTTGTACACGGCATGTGCATACAGTAATTTAAAAAAGACTTTTGGGTAGGTCATGTACAATTTTTGGACATGGTCTCCACACAGTATGCACATGTCATGTCAAGAACCCAACATTGAAATAATACTCAAGGATGCGTGTGATGGGTTGGTGAATGGTTGGGTTCTCGATGGTTGTCTTAATTAGAATTCTTCACGGTTGCATGCATGTGTATTTTTAAATTTTTTTGGTTTGGTTATTGTGCCTGAATGCCTATTAGCTTTCAAGAGAGGTGGTCTATTTATTCGTGATTGTCCAACCACAAACCATGAATCAGGTTCTGCAACCATGAAGAAAGCCAGAAACTTGAAGAGAGCCAGAATGATGAAGAAAGCCACAACCACCCCATCGTTGATAATACATCTTC
>Dhingra_Pear_16_GATCAG_L001_R1_001_paired_trimmed_paired_merged_contig_112272 ---NA---
CCGGGATCTGGTCGCTTGGACAAGCATGGGATGCCGGTGGGTTACAGATACTGATATGGCACTCTTCGGCATGGGGGATCCATTGTAATTCTGAATCTAGTCTGGCTAACTGATGTAGTGAACTACTTTTAATGTCGGAGGAGTGTTAAGAGTTGTATTAGCGTAGGGCATGTATATTTGTGGGTCTCTAGCTTTTTCTCTGATTCTCTTTTAATTCATTCGATCCAAATGCTAGAAATGAACGAACAAGGGTGTGCAAGAGGAGAATAAGTTTTGTTGAATCTCACTTCCGGTTCCATGATTCTTCCATATTCTTGACTTCATGGTTTCGTGACGTCCCCGTTTCAAT
>Dhingra_Pear_16_GATCAG_L001_R1_001_paired_trimmed_paired_merged_contig_112273 ---NA---
GTCCAGATCAGAAGGGGGTGAGAGCACCAATCAAGACAAAAGTTGTTTGACTTTTATGAAATTAAAGCAGCGGTCGTCGATCAAAACGCATTCAAACACTGGACTAAACGACAAACCCAATCGTATCCCTCGTCCGACAGTGTGCCTAAGAACGCCCAAATTCCGACACGTGGAACGGATTAGCCTCCGTGTCTGTAATTAGAAACTTGAACAATAAGTCATGGCCTACTCAGATTAATCCCGTACTTTCCACTAATTAAACTCGATTAAACATCTATTTTATA
>Dhingra_Pear_16_GATCAG_L001_R1_001_paired_trimmed_paired_merged_contig_112275 ---NA---
AGATGTCCCGAACATAATTGCAGAAGGCGTCCAACCCAAAAGACATCATCTCAGACACCAAAAAGCCCAAATAAGCACAAAATGTCACTTTGAAAGCACTATTCGCTGGACCTTTATTTCATTGCTATAAATAAACCACTCGGTAGAAAACCCTGAAACTTTGATACAAATAAGTAGAAAGGCACACAAACATCCTCCAATTAGAATCACTCCAAAATTCATCATTTTGATCACTTTTTGCTCGAGAGGAAGTCAAATGTCCTACATTGGAAATATAATTCAAAGTATCCAAATTTCACCAAAATAACAACTTAAATATACTTAGAAAGTTAGAATATGGTCAAATATATAATATGAAATCGATTCATCCCATACTCTTACACATCACATTACTCACACTCTGATGGGGGGACTGTTAAAGGGCAGAGAATCAACTAGACGAACACTAGCACAACTAGAGAAGGAG
>Dhingra_Pear_16_GATCAG_L001_R1_001_paired_trimmed_paired_merged_contig_112277 ---NA---
AAGATAAATGATTTCACCGAGCCATAAGATATTGTGGCAACATTTCACCAAAATCATAAACTCTTCTCAAAATTCACCACCGTCGTCTAAGACGAAAGAATTATCCAGTTATAGTTAGGTTCTTTTTAAAGCTCCGAGATTTCAAAAATAAGTTTTCGAGAAAACCATATACAGCGAATACACTGAGACGTTTGCCTCTTTGATTAATACAATTCAACATTAGCAAAGCTCTACTCATCAACACAGTTCTAGTTGCCCTATATCTAATTTTCAATCAAAAACCCTAATTTCCGCAACAGCCAAATCTTCCAACCCGAAATGATATTCACTCACCGACACGCTCACATGCCTGCATTATTCAAGAACATCGCCATTTCATTACCTCCAAGAATTTCAGAAACCCTAGAATCTACTCAAGCACTTCACCATTGCAATTTGGAATAACACAAAAACAAATTCAACACACTGCCTAAACCCTGAATCCAAACGTATTAAGCGAAATAACAGAAATTAA
>Dhingra_Pear_16_GATCAG_L001_R1_001_paired_trimmed_paired_merged_contig_112278 ---NA---
TTATGTTTATCTCATTGAATCAGCATTTTCTATTTGTCAAAGAATAAGACAAACATAATGATGTCTAAATTCAGAAGTTGGAATACAACTATGACTCATTGAGTTTCTATTTGTCAGGAAATGTAAATTGCTGGTTTCATATATTAAGTTCAATTGTTAGAAAGTAGAATTTTTCTTCGGTTTGGACGTGAATTTTTTTCATATATTTAATTACTTACAAAACTTGATCGTCTCTGTTTCAACTCTATTTGCGTTATGAATAGCAACTCTTTCCAAGTTTAACATGGATTTATTTTTACAGTGGAATTATCTACAGAAATTTTCT
>Dhingra_Pear_16_GATCAG_L001_R1_001_paired_trimmed_paired_merged_contig_112279 ---NA---
TATATATATTAGCAGCAGTACAGAATTGACTACAAATCATCAGAACGGACGAACAAATTTGAAGAGATATACAGAAGTTTTCCCAATCAACCAGCCTAACCAAGGAAATCATCTTTCAAACTTGAAAATAAAGTCGACCAAGAAATATGAATCACTTGGTGCTGATAGCAGTTACAAACACGTAGGCGTGATGTTTGATCGTTCATATGTTCCAGGCTTTCTAAAGCTCTAATTTGTTTCCATGTATGTCATTTTTCAATTGATTCGAATTACTTACACTTTTAGTCCTAGAAACTACATGAACATGAGAATTATTGTTTCAACGTAATCCAAATATAGTAACCTTCTAAATCAAACAAATTCAATTCAGGTATTCAACTGCAATATCACTACAGTAATCGGTAAGGAAGAAAGCATTAAAAAAAGATGATTATTTTCAGGGGGTACAACAATCTAAGCATCACAAAGCTCAAGTTAG
>Dhingra_Pear_16_GATCAG_L001_R1_001_paired_trimmed_paired_merged_contig_112280 ---NA---
TATTGCTTGTACCTCCTATAAACCTAGAGGACACGCACAAAAAGTAGCCCTTAAAAATACCCTTAGCATATAAGATAAATATTGTACACAAACTGAGACAATATAGATGTTTGGACATCAAAGTGTGCAAATTCTTAAGCTTTTGATCTTTATGCGATGTCAAGAAGTAGAATATCATTAACCAAAAAAATTTAGCAGTGCTACCACCACCCCAAAGATGTAACCAAATTCATTCCTTGAGAAGTTGACAGGTAAAAAAAATTAATCTCGCAGTACAAAGCCAGAAATTTTGAATTGCCAACCTACCCAATAATATAGTGTAATGAGCTCCTAGATGCATAAAATAGTAATCTTCATTGAATAACATTTAGGTTTGGATATAATTCTACATATCTTCTACTGCATTTTCCGTACTCTCTTTGCAACATAAACTAATAACGTCTCCTACGTGATACAGTGTGATATGCTTCCATCAAATTGTGCCTATATTTTCACCCCCACGCCTTTGATTGATTAATTGGTTCGGAAA
>Dhingra_Pear_16_GATCAG_L001_R1_001_paired_trimmed_paired_merged_contig_112281 ---NA---
AATTATGAATGATGTCACTGATTCTTCTAACGAGAGGAGGTATGCTTTATTTTTCTACTGTCATCAAGTAAGAAGATAGAATAACGCGATTAGACTTAGCTTTTCGTCAACAAAGGAGTACTGTTACACCGCGGAATTTTGTTTAACCACAGAAAAAAAAAAAATAATTGCTCAAGCAAATGCAAAGGCCCGCCAACTAAATGAATCATAAAAAAAAAAAAGACAAATCATCACAAAATCCCAGCCCGGTCTAACATTGTCATGGATTTCAACTATCCCAATAGCAGCGCCTGATG
>Dhingra_Pear_16_GATCAG_L001_R1_001_paired_trimmed_paired_merged_contig_112286 ---NA---
ATCTCCTTGCCGTGTAATTCTTGATCTGGAAGGCACGTAATATGTTAGAATCAACTCATAATAACTATACAAAATTGTAATGATCGAAATAAATTAAAATGTTTGAGACAAAGTGATTATAGTACATACATTAAGGAAAGAGAATTGCAAGTACCTACGGAAAATTTGAAAGGTAAAGTGGGGAAAAAGAGGGTGTAGAAACATTAAGGCATATGTGGTACGTGACAGAGGACTGAAGAAAGATGGGAAATTAAATTTCAAAGTCATTGATTCACCTTATCGGCAGTGAAACAAGACTAAACTTATACTAAACTCATCTCTCAGTATGAAATTTTTGTATCGGGACACCTAGATGCTAACGATATTGAACAACAACCTAAACTGTATTAGCCATTCAATACTTTGCTTAACAACATCATACTCATAAAATGCGTGGACGCTATATACAAACACAACTTTGAGCACAAGGATGTCATATATAATTACTCTCTGCAATCATATATACGTAGCATACGTGTTTTAGGAATGCCTGTATATAATTATACATATGATCAACATAAACCAATAATCCAAGGGCTGGAGTTGCAAACTAACAATTTGCAAGTTCTTTCTCCTTAGCAGCTGCCATCCTCCG
>Dhingra_Pear_16_GATCAG_L001_R1_001_paired_trimmed_paired_merged_contig_112287 ---NA---
TAGACCCTGCTCCGCTTGTTAGAAATTGTATCGGGCTGCATTTACATTCGAGTTTCAATCAGCATCACCATCATATGGCGTCGCATACAAATTAAACTTTTTCGGTCAAGGCTCATGTTTGGTGCCTAGGATTCGATTGAATGGGATAATCACCACCAGATTCAATGTGTTGAAGCAAGAAATGAATTTTAACTTCTAAATCTAGTGAGTTTTCCAATCCAGGGTACCAAACAAGGCCTTCCAATTTTAAGCAACACCATGAAAAT
>Dhingra_Pear_16_GATCAG_L001_R1_001_paired_trimmed_paired_merged_contig_112288 ---NA---
TTAAGCTTGTCAGAAAGGACAAACAAAGACAACGAAGAAATCTATGAAACGAAATAACTGGGAAACAATTCACAATATCGTATTTGAGATAAGGTTTACATATCCATTTGCCAAATCAAGGAACAATGTGAGAAGAATGCACGTAGCATTAAAAAGCATTTCAAGTCGCTTTACTGAATAAAAAGTCACAAATCTAAAACCTCGCTAAACTATTTGAGAGTCAAACAATTAAAGAAGTTGCACAAGAGTGGAGCAAAAGATTTATGTTAGGGAACACCAAATATGTAAAACTCATACAAGGGTCAGATCGCGAGCTCAATATCTTGACCACATTTACGTGCTTGGATGCAACCAAGAGAAAGAAAGACAGTAGAGTGCAAAAGCAATATATAATAAGGTAAAAGTCAGTATCAATGGTAACCAGAACAATGTCGTTAAATTACCTTATCAGGCT
>Dhingra_Pear_16_GATCAG_L001_R1_001_paired_trimmed_paired_merged_contig_112291 ---NA---
ATCTGAAGTATCTTCATTCAATCTCCTTCACTTAAAAAACGTTGGACTATACAAGCATTAAACAAAACAAAACACCAATACTTATTCCAACTAACTGACAATCCACGGTACCATAATTAAGTGTTGGAACTCATGATAAGGCTTGTCTGTCGAAAATGATGTTATCATGTCGACAATGATGTTTCAGGACTTCATCTTCTTCGCCCTTCCCATCCTCCCCATTGACTCGACTTCGATTTTGAAACTGTGTTCCTGTCCCTCCTAAGTACCTGTTTCATAAGTTAACTCATAAGTCACGAACAAGTCTCAAAGTCCACCACTATCACCGACTGGGTGCGAGAATGCTAAAGATGAGAGTTTCTGGATGTGTCGTTGCTCTCCTGTGTT
>Dhingra_Pear_16_GATCAG_L001_R1_001_paired_trimmed_paired_merged_contig_112292 ---NA---
TATGGACCGAGATCTGAAGTCAAGAGTTATGGTTCAGTTACACATATTAGAGTAATTTCAGTGATGTGGGAGCATTTACAAGGCATTCCCAAGACCTAGCGGGTAACCACCTTGGCTTGGGTTGTAGTCAGCTTCAGATTTTAGTTGCTTATCTTTTATTTGAATTTTTTTGCATTTTATATTCCGTTCACTATTGGAATTGGTAGATGAAAGTTATGTCCCTAGTAATCTTTTAAGCAGCCATGTGATAGTCAAGTGAGTTTTCAATATCCTGGACTGGCTCCTAATTAGGCAGTTCAAAATAAACAATTTAAGCACAGTTATCCAGACAATTCAGTAATTAATTTAATCTCAAGCCTATGGATTGTAAGAAAGAATTTGTCTTACCAAAAATAACAGTGGTTCAGGTGGTTCGTATTACTAAATAAATTGGTGTACAATGAAGTGAATTAGACAACGACAATAACATGAAATGGAGTCATCTGCATGATAAGAGCTAATGCATAAAAAAGTAAGGAACTATCTGAGTCCAAGTTCAGGTCATTCTAAACCTAAATTTTCTTCGGCCAGCTAAACCAGAATTTGCATAACTGATATGAGAAAGACACACAACAAGATATAGTACATGCCGCCTCTTAACTTCAATAAGGTGAAGAATAAAGTTTCAATGAAAAATTCAGACAGACTAGTTTTGTTTAGACCAGGTGAACCAAAATTTTCGTAACTGATATGAGAAAGACACACCAGATACAATCCATGCAAAATTTAAACTTCAATAAGGAAAACAACAAAGTTTTAATGAAAAACTCCGACCGACTAAAACATCATTAGAGATCAATAATAAGGCTTGGGTTTCAACCTGGTAAGACAATATCATATTGACT
>Dhingra_Pear_16_GATCAG_L001_R1_001_paired_trimmed_paired_merged_contig_112294 ---NA---
CCATAAGGAGCCTTGCTCTCCACTCCTATAAATTGAGGAACATCGTATTAAAAGCCATATCATCATATTCTGAGGTTATATTAGGCAATTGAAGTATCCTTTTCCTTTTATGAGTAATGCGTTAAGTGCCATCTTAAGCATATTTTCAAAGCAACAAAGAACCATAATGGGCAATTACAAGTTTTACACGGCCAAGATAGATGCATAGAAATTATTCAATTCAGGTTTAGATAAAATAAAGACACATACAAGCAGACGTGGTCGCTGTGCCCTTACAAACCAAAAAAAAAAAAAAAAAA
>Dhingra_Pear_16_GATCAG_L001_R1_001_paired_trimmed_paired_merged_contig_112296 ---NA---
GGAAAGTACCTGGAAAAGCACTAGGTCGGGTCAATAGGTTGGAAAGGGTTGTGACTCTATCCATCAAACAATCTGGCCTACTCAAATGTCGATGTTTCAAATTTGAAATCGGCCGATCAGAACACCGGATCCACTCCATCACTCAAGAAGTTGATTGAACCAAATTGGATTATCATGTGAAAACAACTCGGCACCACAAACTCGTTCCTCCGTCATTATTTTCACTGAAGAGTGAAGAAATAATAACATGGGGAGTCTTGATAAACAAGGAAAATTCGAGGAAGGGCATTGGGGAGGCGAGGAGGAGAGCAAACATCAACCCTAGATAGAGGAGGAAAGGTGTCTGAGTA
>Dhingra_Pear_16_GATCAG_L001_R1_001_paired_trimmed_paired_merged_contig_112297 ---NA---
AGTCGGAAGAAACTGAAATCCCATCCCAACCTAAAGGATTATCCCAGGCCAAAATGACTCCATTGCGATGATGGTTTCTCATGTTCCCAACAGAAATGCCAAACTACACAAGATTGTTTCATATACCTCAGTATAACAGTCTATATTCACTAACTTCCTAACCAGTGTAGGCACTACCAAAACAAAGTAATCAGTTAGCCAGAAAAAATTTATGCTGCCCCGGCAAGACAACAGCAGGATTTGGAGATTGAACAGCTTCTATCTATTTATGCAAGCAAAACCATGTCAAGTATACGAATGCTGCTTCACGCAAATAGCTCTAGATATGCGTTACTGAGCTATATAGCATTAAATCGCATAGTTCATCATACTGCATCCGAGCTCCTAACCCATCTATGAAATTAGTATTCCACTATCCACAAGAAACTAGAAGAGTTGTCTATATTATTACTGTGAGGACAAATGATGTCCTTTCTTTAAGCTTTCACTGGAAAAC
>Dhingra_Pear_16_GATCAG_L001_R1_001_paired_trimmed_paired_merged_contig_112298 ---NA---
GAACTCATCAATGCAATCGCTTTCCATCAAAAACTTCATTTCCAGTTCACTACTTTCCCCTTTTCATTTTAGAGGACTTATAAACAACAGAAAAATCTACTGCTCGATTCACTTGACGACAACCAAATTATTTTCCTGCAAAGTCTCTCTCAACAAACATCATGTCACTATAACCATATAAATTATCCAATGTTCTAAAAAATGGTGCTTCTTACGGAAAGCATTTCAAGTGCTTTTGGAGTCCAAAAAAAATTTCTCTAAAAGTCTTCCAAACGAGCCCATAATTGTTCACCATCATTAATATACCGGTCCAGTAAGCGTTGGCAGCTTGATACACCGGAATTCATTTGCATTTCAGCAGACAATGCTGACAGATACCGTCGAACCAAACATCACAACTAATGCAAAATATGTACATACACAATCTGAGGCACCAGTTGCTTCCAATTTTTTTCGCAAACAAGAGCATCAAATCGAATCAACAAATGTGAAACCAGCTAATTCATCATCACATCGCATAAAAATTAGAATTTTCTTCCAAGCATAACAAAAGAAATGACTTTTTTTTATTTTTTCAGTTGCACATCAAAAAGATATCTCAGTCGTACAAATTTTTCAGTAAGAATATTTGAAAGGAAAATGGGAGAATTGGAATTGGAGCAGACCTTGACGGAGATGGTGGGGGAGTGG
>Dhingra_Pear_16_GATCAG_L001_R1_001_paired_trimmed_paired_merged_contig_112299 ---NA---
AGATATATACCTAACAACAAATTACACATAACCCTCACTAGGGTACCATGCTCGTAGGCTCCCAAAATAAACATTCCGAAATAATACAAGGGTATAAGGGTAACATACATAGTCAGTTCAAGCTCCCTATCCTTTGTACTGCTACCCCACCAGCTCTTTGTATGTAATAAGTCCTGTCACTTGCACGATCGCACTAACAAGATAAACTTATGCATCAGCCAAAGCAAAAACTCAGATAAGCTGCAAAGCTCGTGCGAGTAATCATAATCCATGTGATAATAATAAAAACGAGTGCATTGACCTCAGTTTAGAAGCATCAGTTCATAATTCAACCTTCTAAGTTTCGAGTGTAACCACTACCTTAACTTTTTTCAAAAGCAAAGGATTACTAACAAAAAAAAGAGTTCTCCATACGAAACGGGGTAAAGTTTAAAATGGGTAGTTTGATCTTTTATGTTATATTGGATCTCTTATGTTCTCTAATCCACATTTGCGAAAGTCAAGAATAAAAGAAGAAATGAGTACGA
>Dhingra_Pear_16_GATCAG_L001_R1_001_paired_trimmed_paired_merged_contig_112300 ---NA---
GATACTACATTAAAAATCACACAAAATACCAGAAAGCATTGAGTCGGAACAAGTACAAGACAGTAAATGTCTACCCAATGAACGACAGATCCCTTTACTTATATGAATAAATCTATGATTATGTTTGGCTAATAATTTATACACTTGTAAAGAGAGTTAGAACGGAACAAGCATAAAACTAGTTAAATTGCAAATGAGGATTATTAAATCTTCATTTCCTAAATGGCTAACCATTCAGAAACAAGTGTTGTTCTATTCAATGTTGGGTTGAGATC
>Dhingra_Pear_16_GATCAG_L001_R1_001_paired_trimmed_paired_merged_contig_112301 ---NA---
ACCGACATTTAGTTGCACTACAAAGCGAACAAGTTACAAAGACGGAATGAGTGCCAATTTCCTCAAGATAAAAATAATGGTACTTGACCAAATTTGTTATGTTCTTCTCTTCAAGCCTCTGATTTGCTGATTGAATAATCATATTTTGTATCATGTAAAATATTTTAACCAAAAGAAGAGCTAGAAAATTAACTTTTAAACAAAACAATCAATGAGGCAGAATGTTTTCTTGGACTGTGGTTATCTGCCAGAACCATTTCC
>Dhingra_Pear_16_GATCAG_L001_R1_001_paired_trimmed_paired_merged_contig_112303 ---NA---
TTGCCACCATAAGACATGATCTATTGAACCACAGCATCCTTTTGAGTCAGTAAAACTCGTTAAGACAAAAACAAGTAAACGCGCATAATTTCGAACTAAATTCCAAAAATATGTTGCAAGATTGGATGAATCTGTGCATGCTAATTCTGTTACATCAACGGAGCCGCCACTTTGGCAGCGGCTCTTGAAACTCAATGTTTCAGATCAATGAACTCCAATTTCCTCACAATTTCAACTTACAGATTCAATTTCCCACATATGTGAAATAAGTCCAAGAGATCTGATCGACTAAAGAGACTTCCAAAAATTTTGGAACAAAAAAAAATATGAACAGAGCAAATATTTTCGAATTAAACAGAAATAATCGATTCGTAAAGGAATCAAATGGAAATTAACAGCCAATAAACTAGAAAAATAAGAAACCTAAATTTAGAAATTTCGCTCATATTTTCAAATAAATACTCAATAATCGAACTGAATAATCACAGAGGAAGCAGTTGAACACACAGAAGACGAAAGAGATGACCGAGAGACAGACAGACAGACAGACAGACAGAGAGGAGAGAGAGGAGAGATAGAGAGACCAGAG
>Dhingra_Pear_16_GATCAG_L001_R1_001_paired_trimmed_paired_merged_contig_112304 ---NA---
AAATACACTACCACTCATTCAACTAAGCCCTAAATGCAGCTACATATTATAGTATTAAATTTATTGAAGATATCCCAAAAAAAATGAAATCGCGAAGAAGACAAAGTAGACAATTGAAGTATTAGTAAATTCACTACCTCAAACCAAAATACGCGTAATTATTTGATGAAAACCAAACAGAGAGACCAATAAAACCAATTACAACCTCCATTGAACACCAGATGCACATAGAATTCCTCACAACATCAAATGATAAGACAATTTGAATGCCGAATATGCAAGACGGGTGAATTTACATCTAATAACATTAGTGTAACATGCCAAACAAGGAAATGGATTGATTT
>Dhingra_Pear_16_GATCAG_L001_R1_001_paired_trimmed_paired_merged_contig_112305 ---NA---
TAACATCACATACAAGTAGGCAGTCATACACAAGGAAAAAATGTAAAAGATCATAATCGTGTTACACAGCTTCGAGAAATCTAAAGTTATGGTATACTAAGAAGAAAATATCACATCACAACTTTGACAATCATGGTAAAGATAGTCCCATCGCTTTATCTTCTTTAAAGTATGGACCACATAATCAGCAGAAGATATCCCAGATGTACCACAATAGAGGGTTCCAGATTACATCTTACAGGATTATTCAAACCTAGTAGCCAACAGTTCGAACATATTACCAGAAAGCCAATCCAGTTCTC
>Dhingra_Pear_16_GATCAG_L001_R1_001_paired_trimmed_paired_merged_contig_112306 ---NA---
CCAATCCATTATCCTTCTGAATCAGTAAGCAAGTCTTACACTTTCCTGCTACTCAAATACTAATTCTGTTTCAAGAATAGTGGAACATTCTTCCTTTTAGTGGTGAACATCTGTTGTTCATTAGCAGAAAATGTAGTTACTTATCTGCAATAAGGGTACAAAGTAGATGACCAAATTTCTAATCCGTAGTCATATGTATTTATCCTATGTCTGTTCGGGGGTGAATTTGGTTGGTTAATCCTGCATTTTTATTTTTTTTTCGGTTTGTAAGGGCACAGCGACCACGTCTGCTTGTATGTGTCTTTATTTTATCTAAACCTG
>Dhingra_Pear_16_GATCAG_L001_R1_001_paired_trimmed_paired_merged_contig_112307 ---NA---
TTCTGGGTTCATTTCCAGAATCTGACAGATACAGAATATTAGAGCATACGGCTAATAGAACTCCCTCCCACACACCACCAAGAGACTAATATCAACTCAAAGAGCATAAAGTTCTCAATACACTCTTATTGATATTAAATGAAAAACAACCACATAATAACTAGTAAAGATTTAAATTACATCTTTGTAGAGTCGTTATATGACTAAAATTAGAAAAGGACTGCGCGGAAATAGATGTCATGCTGCAATGACATGCATAAGGAGCCAAGTCCTCCAATTTGTTACACTTTATATAACAGCCATCATTCGTACTTCCATCTCTGAGATATTTGCTCGCACGGCAAATTAGGAAC
>Dhingra_Pear_16_GATCAG_L001_R1_001_paired_trimmed_paired_merged_contig_112308 ---NA---
TCAAACAACAGTCAAAGTACAGTGGAGATGGAGACTACCCCAAAGTTAATTGCATGCATGCATTGAGATCACGAACCAAAGATCAATTAAGGCATGATAGCGATTGCAAAAGCCTATGTCGGCTGGATAAACGTATGTATTTGTGCTTTTACATAAAAGTGAATTAAAGATGTTGCAAATTTAACCATCAAGTATAAAGATATACCGAAAGACACCATTTGACATAGAAAAATTAACGATTTATAAACATAGAAACGGTAGTTTCATGAGGCATTCAATCAGTTGAAAGAGATATGTAAAGGTAGGTTTGTCACATGTTGAACTTTGTTGTTGCATAGAATATT
>Dhingra_Pear_16_GATCAG_L001_R1_001_paired_trimmed_paired_merged_contig_112309 ---NA---
AGAACACATTCCGAAAAGAAAAACGAGCACCATTTCTTGCTAATTTTCGAACACATTTCCTCAGTAAGATCAATCAGAGTTGAATCACAGCTCAGTAAACCATGAAATACACAATGCCGGGTTTCTTGAACCCGAATAGGGAAAATCGAAAGGAAATACGAAGATATCAGCACCAACATTAGTATTTATCAAACTAAAAAACAGCAAATTTAACAACATCCAATGAATTAACGAGAAAATTAAACAACTTTGATTGACAAAAATATGGTCAAACTCCAATCAAATGAGATTCAACCAAGTTTGCAAGCAC
>Dhingra_Pear_16_GATCAG_L001_R1_001_paired_trimmed_paired_merged_contig_112310 ---NA---
AGGAAAGTATGAAAATGGAAGAATAGACAATCCATCTCCCTCTTTTATCATGTGGGCTCATTAAGCTTGAACTTACTTATATCTTGTTCTTTGGTTATAATTAAGGGAAATAATTTTCGCACTCAAATTCTTTCATGCGTTACTTTTTTTACTATAACTTTTGGAGTAACTAAACGAAAAAAGAACAAGGCAACAAAAATATTAAAGGGTCTGCAAAAAAGAACAAAGAAACAAAAATATTAAAGGGTCTGCAGAAGAAAAGTGTACGAAATTATTTTCCTGATGTTGGAGTATTAAACTATGAATTTTATGACATATTTACTTTTCTTTTAGTACAACGATATATTTTA
>Dhingra_Pear_16_GATCAG_L001_R1_001_paired_trimmed_paired_merged_contig_112311 ---NA---
ATATGATTACTAATATATTACTGCCTGGCGTGAATTAACTTGATGTTGGGTTCAGTTGCTTAACCTTTGCTCTAATGTGTTGTTAATTCCATAAACTTAAACTGTATGGTTAATAGAATTCTCAATGGAGAAACAGATAAATATTTGGTGATAGTATAACACACACTTTAAAAAATTTGGGCATGTTGTGGAATAGGACTCTTGAGCATTATTATTGATGCGTCTAGAAACTACTAAAAGTTAAAAAATTCTTTGTTCTTATCACTTAGCATTTCTCACCGGCAGATGTTTTGTTCTA
>Dhingra_Pear_16_GATCAG_L001_R1_001_paired_trimmed_paired_merged_contig_112312 ---NA---
AGAATAACTACCATGAGAAAACCTAAACACCAGTATTGTAATGAAGCATCAATAACAAAAATACTATTAGTAAATTGGATATGACCCTCGGTACTATGAGAGTTCAATATCTATCACGTTGGGGAGGTAGAAGCTCAATATAAGCAAAGGGTTTAGATTTAAGGTTCAACTTCAGTGTTGGCTTTGGTGTGTGTAAAAATAACAGGAAAAGTATATTTATAAGTTCTAAGAATATATATTAATATAGCACAAGAGCACTCTGGTAGGCAGGACTTA
>Dhingra_Pear_16_GATCAG_L001_R1_001_paired_trimmed_paired_merged_contig_112313 ---NA---
GGTGGTACACAAATACCTAACAAACACATGAAAAGTCACATTAATAAGCCTTTCACATCATTCATTTAGTTTTCCACTTGGAAAACTCTTTGTCAATGTACCACATAACAAAACAAGAAATGCATTGCATCAGTATCCAAATACATCTGAATTGTGGGATACTATTGTATGAGATTGCCACATTGCTACATGATGTTGTGAGGATGCGAGAGTAAAAGAGTCTCACATGGTGTAAAAAAAAAATAAAAAATAAAAAAATCTTGCAAGAGTTTATAAAAGGTTGGTTACTCGCCATACTACAAATTGGTTTTATGGTGGAACTTCAACTTTCTTCATGGTATCAGAG
>Dhingra_Pear_16_GATCAG_L001_R1_001_paired_trimmed_paired_merged_contig_112314 ---NA---
CTCAATTGCTAAGTTGAGTCTATTGCCGGATACATCAAAGAACAAGATCCAAAGGGGAGTCGAAATATCAACATGGAGACCAATCAGGGTTGCAGAATTAAGGAAAAGTAATTACATGAACTGAGATGTCGTGGGTATGTGGAATGAAAACGGAAGCTCATGCAATTTGTTTTACCTTTTCCTTTTTAAAATTTTTGATACTGTCTAAAATATTAAGTATGTATTGACCCAAAAAAAAAAAAAAAAAAAAAAGG
>Dhingra_Pear_16_GATCAG_L001_R1_001_paired_trimmed_paired_merged_contig_112315 ---NA---
GCATTTTGTGGAGAAGCACTTCACAGCGACAGAGATGAAACTAAAAACTCATTTACCAAAAAGAAAAATTAAGGCCACTCATGATAGCCAACGAAGACAACTGCTACTATACTACAGACCCAAGAAAGAATCAACTTTAACATCAACTCGCAACCGCCTTCCAATTAAAATTAAATGAATAAAAAACAGAACGAAACAAAAGCTCCTTGAATTCCATCACAACCAAATCCGAAAGAAAGGACCATA
>Dhingra_Pear_16_GATCAG_L001_R1_001_paired_trimmed_paired_merged_contig_112316 ---NA---
TCCTTGGCATAAGGTATGAATTTAGATAACCCTTCAAATAAGTTGATTGTTAAGGCGGTGCTTGTAGAGGAGGATGTTAGTACGCAGTGTAGACATACATGTCTCTATGTTCTGGACATGGTGAAACCTTTTGTTCAAAATTTGAGTTGGGTTGATTGTTAGCCTTTATTGTCTGGTAGCATAGGGTGGCTGGGAGGGTTATGTAAACTAAATTGGTTTTGGGAGTATGGTGTTTGCTGTACTTTGGCTGGTTTAGCAGGAACGAAATAGAAGAATCTTTGATATTGTGAAGGAGTGAGTGTGGAGAAACTATGGGAAATATTCGTTTATGGTCCTTTCTTT
>Dhingra_Pear_16_GATCAG_L001_R1_001_paired_trimmed_paired_merged_contig_112317 ---NA---
GCACCAAATTTTCGGTCGAGGCCCTGCAAAGCAGACAAGACAATGACAAAATGCAAGAGATAATGGAAATTATGAGACGAAACTATGTAAGTCAGTCTTCTCGGTCCTCATAGATGCTTAGTGTATTCCTAAATAAGCACGCATTTGCTTATTATAGAAACAAATGATATATGCTAGTGCAAACTGTGGCATAAAAAATGGAAGGAATTTTAAAATCTTTTCAGCTCACTGCTCCTGGAATTGCAACCTTAGGGAAGCCATAATGTTGTACTAATTATTGAGCAAATTA
>Dhingra_Pear_16_GATCAG_L001_R1_001_paired_trimmed_paired_merged_contig_112318 ---NA---
CTATTCAGGAAGCCTAGTCTTGCAGGTTTGTCTCTGTATTTCATGGATATTAGTTATTCTGTCTGCAAAGCGTACTATTGCCACTGGGCAGTGTATCATGTATGCACACTCACTGGTGCACAGACACATACACTTCTGTGTACACCTATTGTTGAAACAGACGCCTAGTATAAAACAGGACTCATGGGACAAAAACCTTGTCTTTCCTCCTGATGGTTTCTTCTGATGTTCTCTCTCACAGATGCCCATAAAAGAAGCCTGCC
>Dhingra_Pear_16_GATCAG_L001_R1_001_paired_trimmed_paired_merged_contig_112319 ---NA---
GCACAGAGCCCTAAAATCTCAGGGCCAGCCCTACTTGGACGCTATTATTCACGTTTGTTCATAGAAACTAGAAACAGCAACTAATCGTCTTCAAAGACTGCTGTCGTGTTTCCTGCAACTTTCCGTTATCCCTTATCACAAAACACATACATTTCCCTCTAATCTATGAGCGTGGTGTTCCAATGTTAATGAGTGAGTACCGCAAATCTCGCAATGATATGAAGTATGGTTAGCTTTCAATTGTTACTCTACACTGCAGAATTGTCTGCATTTACAGCTGAAAGTTAAGTTTTCTGCAACTAAACGTGCGGTACGAGACCTGTTCTGTAGGTTCTGCATATGATATAGCGTTGATG
>Dhingra_Pear_16_GATCAG_L001_R1_001_paired_trimmed_paired_merged_contig_112320 ---NA---
CGACGCTCTTCCGATCTCCCTACTAATTGCGTAAGAGCCTAGTTTTCTCTTCCCTCTGGGTGAGTCGCTTCTTTCTCCAGCAGCTATTGCTAAAGTCGGGGTTGGTGTTTTTAGGCTATACATAGCTGGCCCTTCCCTGTACTGGACGTTGTTGAGATAAAGGCTTTTCTCCCTGGATCTATTAATAAAAGGTAGTCAAAGAGGGTCTGTTACTGACCTCCCTCCCAAGAAGACGAGACTTCCCGCCCCCGTCCCCTTCATTCTATGCTGTTTTTAACTACAAAGGCGGGTTTGGGTCTTACCCCTGGGGACGTATTGAGGTCATCGATCGAAAGAATAAAGAATAAGGGCTGTGCTAAGCGATAATAATTCCTTCGCTGCATTCCTTCTCTTATAATTGAGTGAAGGTCATCCCATTCTATGAGCTCATTTCATAACGAAGGGATTGTCGCCATAAGCAAGTAGTAGCTACGGTTTGCCTGCTTA
>Dhingra_Pear_16_GATCAG_L001_R1_001_paired_trimmed_paired_merged_contig_112322 ---NA---
TTTTTTTTTCTTCCCACACCCACATGTCATCAAAGCATGTCTCTAATTTAAAAAATTAAAAATAAAAATAACCCTCGTTTTTCTCTCTCTCTCTTTCTTTCACATTTCTTGCCAACTTCTATCTCTTTCATATTATTAGTTTTTTCTTTTAAAATCTTTTTATATGGAAGAGATAAGTTGGAGAGAAGTTGGAAAGGGATAGTGAGAGCCCATGCGGGG
>Dhingra_Pear_16_GATCAG_L001_R1_001_paired_trimmed_paired_merged_contig_112323 ---NA---
CGACATCAGAAGGCTTCAGGGCACCTGCATCAAAACAACCAAACCCTATAAGCCACATTGGGGAATAAATCCGAAGAGGAAAGAAAAACGATTGCAAACAACATCGGAAGACAAGTCAATATACCATTTGTGCAACAAAAACAGAATCCAGATGTAAAGAAATGAAACCATGCAAATATGGACGACCTCCTCCGGCATGAAAACACACATGTTCTGTCACAAACATTTTTTTATACAGTATATTGTATCCCCAACCCCGAGGAGATACACAGACACACATATATATATACAGACACATATATACATACACTAATCTGCATGCATACAGCCGCAAACTGAAAGTATCAGATGCAAGGACAGAGATATGATTAAAAAATTTAAAAAAAAAAAAAAAA
>Dhingra_Pear_16_GATCAG_L001_R1_001_paired_trimmed_paired_merged_contig_112324 ---NA---
TAAAAACATAAAAACTAAATTAAAACAGATTTAAGACACTTGGGAACAAGGAAATAAAAAAGGGGTTTTAGTTTTGACGAAGTTGAAATAAACAAACAAAATGCAAAAATGGACAGATTGTAAACAAGTGTTGTGAAACAAGATGGTTGGTGAATTAGCTAGAGGTTCTTTCTCCACACATGATATTTATGCATATGAATCAAATTCCAGTTATTCCTTCATTGAATTA
>Dhingra_Pear_16_GATCAG_L001_R1_001_paired_trimmed_paired_merged_contig_112325 ---NA---
TTCACAGGTTCCTGGAATTTGGAAAATAAACTAGCTCGTCAAATGCATACCCATTATGACTATTGAATTATATGTACATGGTACAAATACGGGCCGTAACAAGGTTTTACTCGACTGGAACTTTTTGATATCAAAATGCATCCATGTTAATCTAAATAATAAAAAAAGATATGCTTCCCATCCAGAATTTTCATCCATAACATAACTGAAAAGAAATGAAGAACATAAAGCATGAAGTAAGCTTCGAATGTAACTCGCATAGAACTTGTTCACTATGAAATCTAAAGTACCATTGCTACTCTTATTCACAAAGATTCGAAAGAGATTATTTACTTTGTTCTTTGACTTTCTCTAGTGATTAAAGAAATATTGAACAAAACATAATTTTAATCAACACGTTCATTAAACCGAATAAATCATACTGCTTCAAGAACCAAACATAATGAATTACCAGAAGCTCACACTCAACATATTCTAGTA
>Dhingra_Pear_16_GATCAG_L001_R1_001_paired_trimmed_paired_merged_contig_112326 ---NA---
TAGCAGCCCTTACAATTCCAACTCTGGATATAAGAAAGATATTAGAAGGCAAATCAACCCACCACACAACCAATAACTCATCACAATTCAATTATTTAGAGTGGCGCACCACGCAACCCAAGTTCTCACTGCATTATCAAATTGCTAGGATAACATCAACATATATGCAGTGTCAAACAACAGAGTCGTGTCACTTTAAGTATATTGTTGTTGCACGATAAGTCAACAAATGCAATATAACCCAATTTTCAGTCCCTTACAAAGTTACAAA
>Dhingra_Pear_16_GATCAG_L001_R1_001_paired_trimmed_paired_merged_contig_112327 ---NA---
TGAGATTTACCCAAAATAAAAATATCAATTTATATTTATATTTATATTTTATAAATCACATTTCAGTCGTTTGACACACTCAAAAATATACGAAGTGAAAATTTCATGTACATTTTCCATCTAGGTAGAAATATATGAGAAATTTTATGTACTTCGCTTGATCTTATTCTGTTTTATAATGTTGCCACAAAAATTAATGTAAAACTGTAAGGTGACAGAAAATTCATAAAAAATTTCACTTTAAAAGAATTTCCTTAGTATTTTTCAAAATATAGTAGTTCATTTGGACTTTCTTTTGAGTATGATATAGGAACTAACTAATATAATATATGTAATGCATCAGCTTATGTGCATCTTCAGTAATAATTAACTGCTATGATAAAGCTAGACACGAACTTAGTGGATCTTAATAATTTAGTCGTGTGGTGAAGGCAATTTAAACGAAAGGCAAAGAAGAAAAGAAAGTTCTAGCTTC
>Dhingra_Pear_16_GATCAG_L001_R1_001_paired_trimmed_paired_merged_contig_112329 ---NA---
AGGAATGATGAGAAGTTGAAAACATTTGAAGAAGAAAATGAAAAGCCATGTTCTAATTCTTCGGTTCTCTTTTACAAATACGGCGGAGCCAAACAATTTGCATGTGTTGGAAAAACAGTCCTACAAAAAGCACTCTGGCTTCCCATATACTTTTTCCTGTACCAAAAACGACTGCCACGAAGGTCTTACCCAATCAAGAAGGCATACA
>Dhingra_Pear_16_GATCAG_L001_R1_001_paired_trimmed_paired_merged_contig_112330 ---NA---
TGTGTGTGTGTTACGTTAAAAAGGGATACAAAAACCATGCCAACTACCTTAAACACAAGAAAATCATAAGACTAAATCGTATTACTAACCAAAGCAAACCCCTTATCAATGTATGGGAAAAGATAAGTATATTTGTTATTTAGCAGAGAAAGAGCAGAATAACTCAAATATAGAGCAAAATAAAATATACAAAAAGGAGTACACCCTGAAACAGATATCTAACGATTTGCCCATACAATCAATGTTTCAAATATATACTGTAAGAAGATAACATAACATATTATCAGAACATAAACCATGAAGAGAGCAAGGATGGGAGGTAAATGACAAAACATGAACTTGAAATTATGCAAATGACACGCACGCACCTCTTTTTTCTTTTCTCGTTTGCT
>Dhingra_Pear_16_GATCAG_L001_R1_001_paired_trimmed_paired_merged_contig_112333 ---NA---
CGTAGATGATTGGTGTACCTGTTTAGTATAGTTTTATCAGTTTTTGAGTAAATTCTGCTTGTTGAGTGCATCTAAAGTTTCACTGCAGCATTCTAACCGAGACAGGAAAAGGAGACGCAGAAAGTAGAGAATATAATTGGGCAGTGTTCTTAGTTGTGAAGGATCAACTCTTCATCCAGATCAATCATAGAGATGCACTGTAATCAGCTGCCCCTTCAGG
>Dhingra_Pear_16_GATCAG_L001_R1_001_paired_trimmed_paired_merged_contig_112334 ---NA---
GATCATCTGAAAGTACAAAATTGTCAACAAACTGAAGAGCAAATTGCACAAGAACGAAAACCCTAGAAAAAGAGCAGATTGTCTCGACGAATAACTACAAAGGAACTGGGGAAGGGTATGACTCTTATGACTAGTAAGGATTTGTTCACAACACGGCCAGTACACAGCTTGATAGGGTGAATTTAGAGCAATAAGTTGAATGGTATATGCATCCTCTCACTTAAGATGATGGGAAAACTCATATACGGGCATGGCACAAAATATTATACACAGGTTGCAAGTGAAAAGGTAAAGGAACTATACCCGGACCCCCATCACTGTCCTCAAG
>Dhingra_Pear_16_GATCAG_L001_R1_001_paired_trimmed_paired_merged_contig_112335 ---NA---
TATAACCGCGGGTATTTTGCCCATTCCTAGTGTCTCCACACTTAAAGGGTGGGTCTAATCTCTGCTCGAGATTCGGCTTGCCTCTAGCCACAAAGTGCTCTCAACTGGTTCCGAATTCCTGCCAGAAACGCACCAGGAAATCGCCAACTGAAGGTGCCAATTTGTAAATTGGACCACATCTTGTGGTTAGTCACCTACAACTTGTGGTTAGTCATATAGAGTTTAAATTGATATTTGAATCCACATGGCAAGAAATAAATTAAAAACGTAAGTAGAGAAAGGTAAAAGGGACGGGTAGCTAACATCCCTCTAAACATAATATTGAACCCCAAGCAAAACAAAGTCCAAATAGACAACCCAGACAAAAAAAACAAAGCACAAAACAGCTCGCAGCAGCCTGCACCACAATCGCCATCGAAGCACTGCAACCGGCTACCCTACACCTCCATCCTCGGCAAATACCAGAGATCTAGCCAACCAATGTCCCATAAGTGGTGGAAAAGAGAGTGCCAA
>Dhingra_Pear_16_GATCAG_L001_R1_001_paired_trimmed_paired_merged_contig_112336 ---NA---
GCAAAGTAACACCTGTTACAAGAATATAACCACAAGAGCACACCAAAAAGTCCTCCACAAACTTACATGAGCCAGGAACATTAGACGAGCAACTTCCTTCTAAGCATAAGATAATGATTCCTTAAATTTAATTACTATGGGTAATAATTTATATTTCTAAATTCTTTTCCTGTTATGATATAAATCTTCCTATTTTATTCAAACAAAAGAGAAAACAGCAGAAAGGAAAAAAATGATTGGAAAGACGAAAGATAAATCGAAATTTATAAAACATAATTGGGCAACTAAATGATACCGAGAGAAAGGG
>Dhingra_Pear_16_GATCAG_L001_R1_001_paired_trimmed_paired_merged_contig_112337 ---NA---
AACGAGTTGCCTCTATAAACACTGAGCAGGGTAGCTGTTAGCCTTATGTCTTTGTATATGTTGCTATGATATGTGTCAATAGGCTTACCTAGAATTGGTCTCTGTCGGCATGCTCGCTCAAAATCTTAGATAAAAAATGTGCAAGTGAACTGGCATCCACACATTTTATTTTTATGCGTATTTATGTTGATTTATCGTTTTCTTTTAATCATTATTCAATCTAACCACAAGGAAATGGAAAGAAATGTGTGAATTTCATAAATGTCAAGAATGAATATGGTCAATCATCATTGAATTT
>Dhingra_Pear_16_GATCAG_L001_R1_001_paired_trimmed_paired_merged_contig_112338 ---NA---
ATGACAAAGATATGGATGTCAACAATTTCGAATGATGATTTGAGTTCTTGAAGCCTTCCAACATATTGGCATAATATGCAGATTGGTTCTCCACAAAATGCTGCAAAATCTGCTGCCATGAAATCCTAAACCTACAAACTGTGCAAACGAAACTGGTGAAGCCCGTAGCATTAGTTTTCGTCTTGCTCATACCGAAGATTGAAGAACACATTCGGGTTCT
>Dhingra_Pear_16_GATCAG_L001_R1_001_paired_trimmed_paired_merged_contig_112339 ---NA---
TGTCATTGGAAAAGATGGAACTCAGGTAAGATATAGGTTCCCGTTTTATGGTTTATACTGTGATTCTTTTGTGTAATGTGAGGACAAATGCCCGAAGATGGCTTCTTTCAGGGCATGTAATTTGTATGTGCGTGTGCATCTGTGTGTTTTCTGTGGCAATAAGTGAATAACAACTATTATTTCTGCATTCAGATCCCTGTGACAGATCTAGTG
>Dhingra_Pear_16_GATCAG_L001_R1_001_paired_trimmed_paired_merged_contig_112340 ---NA---
GGTTGATCACCAACGCTAAGGAGGGATTGCTTTTCTTGCCCTTTTGAGTCTCTTCATGTTTTCCGCCCAAATGAGCCGGAAATTCAAGTCGTGATGATGCCCAAAAGGCCGCAATCCCATGGTTCATTTGGCCTAATAACCCATTAGTTAAAAATTGGGCAGGGTCGCAAGGCTTTTACAAACAAGGTTCTCATCTCTCGCGCTCCCAGAAAATACCTATGTTGCTCCCATGTAACCAGAAAATTACCGAATTTCGCGACCCCGACACCGCCTTCTCATTTTTTTTCCTTTCACCAAGCGTGATGCTCCTTGTGGTGTTTCTATCTGCACTGCAGTTAATGTGTTGGAGAGAGAGAGAGAGAGAGA
>Dhingra_Pear_16_GATCAG_L001_R1_001_paired_trimmed_paired_merged_contig_112341 ---NA---
ATAATTCTGAATGAACCTAGGACTTATTATTGGGCTGGTCAGATAGAGATATATATTATGGTTTTATAGGGAACCAGAACAAGCTTCCTCTTGCAGTTGGTACATACACCCCATGTAAAATAAACCCAGAACTCTGTGGATAACAGAGCTAAGGCCAAGTTGGCCACACGATGCTTAGTTTTAATTTTATTGTATGTAACCAAAGGGACCAGGTTGCTCAGTTTCATGATTGTGCTGAGGTTAAAATAGCTTCTATGAAACCAGAAGTAAATAATCCACGAGTTTGGAAAGGGTT
>Dhingra_Pear_16_GATCAG_L001_R1_001_paired_trimmed_paired_merged_contig_112343 ---NA---
CAAATTCGACACAAGATAAAAAAAACGGACTACTCATTTAACAACTTGGATGACTTTAGGCTCTTCAGCAGCCATCCTACCTTCATCAACCACTTCGCACTCAGCAGTTTACATTAATAGCCACTTCATCTTCACCAGCTTCGATCTTGGTAACACCATCCTCGATTGCTCCATCTACGGTAGTTGAGAAATCAAACTCAAGCAATTTCCTCATTCTTGGCAAACAGCACAGACATGGTAGCCCAAGCCGTGGCCCCCGCCACACCTACTCCTCGGCTCATGTCGAGCTGCTAGCCGATGTGCCGCACCATCTCAACGACTGCCCAGCGGCAGCACCATTCAAGAAAAAAACAAAGAAAACTAAGTTTTTCTTACCTTGGTGTGGCGCGGAGAAGACAAAGAAATCAATGGAAGATGATACTTTGCACGGGTAAGCGAAGAAGAATGCTAGGGGAGGGGAAACAAATATCCTCTAGCTTTCTCTCTTTCTTGTAAGGATAAATAT
>Dhingra_Pear_16_GATCAG_L001_R1_001_paired_trimmed_paired_merged_contig_112344 ---NA---
AGACAGAGAGATATATATGACTTACCTTTGAAACTGGAATCTTGGTATATAAATGATATAAGGAAATAGATTTAAATCTAGTTCAGAAAAAAATGATCAAGTACATCAGATATTACTGATTGTGATGGTGACCATTATCTTTCATGGATCAAGCTGTTTTCTTTTTCCCTCATTAATTTCTGCCTACAAAAAGAATACTACATAAAAGACTTGGAAGACATTTTCGAGTAATGGATACAAAAATGTAGGTTCTAAACAAGCGTATGAGTTAATACAACACTTCTATCTGATACAGCTGGTTACTTCTGTCTTCGGAACTGCTATCTTGTATAATCAGATTAATTTATTGAAAAACTTGAAACAAGAAAAGATTGCTAAGCTGGCAACTAAAATAAATACTGTGTTGCGTTCTGCTCATATTTTACAACCTCTTCAATTCATTCTATATCCTCGTTTGTTCAGGTTGAAGATTCAGTAGTAGTTGC
>Dhingra_Pear_16_GATCAG_L001_R1_001_paired_trimmed_paired_merged_contig_112346 ---NA---
ACAACAAAGCCTCATCCCACATAATGGGACCTCTGTATGACTCCTAAAACGCCACTACGCTCGGTTTTGCGCCATAATCTTAATCTTAGATATTTTGACTTAGTTTTTCAGCCCTAATTGTAGTGTGAAACTTTAAATTGTAACCTGAACGAAAAGGATAGTTAACTGGGAAGAACAAGATATTATATAAAACTGAGATTTGACAAATCCCCA
>Dhingra_Pear_16_GATCAG_L001_R1_001_paired_trimmed_paired_merged_contig_112347 ---NA---
AGAAGTTCCTTATGATTGATTGAATCCTCTAGCCTGTATAAGTCTTTTATGTATTCCACCAATAAGAAGAGTTGTGAGTCGTGTCATATTAGTGATGTATTTGTGATGTATATGAAGCAGTGTCCAAGTTGCTTTCATACCATACAAGAATTTGATTTAAGTGAAAAAATGAATAGCTGATAAGATTAAAGGGGGATAAAAAATGGTTGCGTACAATGGTTTCATAACCAGGTTATCCATGGTATTTGATATTTCATAAGTCTCAATCAGTTCTATATTACAATTGGGCCTTTACTCATCTTTTCTCTGTTTGTCAAATAACTCTATTGCATTAATAGATTCTTTGATGCAGTCTGCATATTTTAAATGGGTGCCATCCTTATCCTTCATTGCCTGCAAATATTTTTTTACCATCAGTTAACCATCTTCCCAGATTTTAATTATACTAAGTTTGATTGGCACTTGCTTGGGGTTCTACATGATCCATAAATTGGTCTTACTGTTTTCAGTAGTCTATAGAGCCAACAAAAGAATGTATTTGTTTGGTTATATGTATCTTACAGCGTCATATGTTTTTATCTGTCAGTATTTTTATGAAAGTGATGCTTAACTTTATGAATCAGGACCTTTATGGAGTGCAAAG
>Dhingra_Pear_16_GATCAG_L001_R1_001_paired_trimmed_paired_merged_contig_112353 ---NA---
AAATATTTTGTGACCTTTACACTAAAACCTCCAAATCAAATCCCTCTATTTTTTTCTCTTTCCTTTATTCCAAATTTACATAACCAGATAAAAAGCCTTAAAGAACCTCTTTTCCTGATTCCTCCTCGTCTTTCCCTAGGGATCATTTTGCGAAATTTAATCCCAGACCAATCAAAATTCTCTCCCTCCTTTTTCAAGAAAATCAAACACAAATTCTAACTGAATAGTTGATTCTTTTTACTGTTATAGAAAGTCAAGTTGCAGTAATTTTACTGGGAACACTTATTTGCGGTGGTGTGCAACTTTGTTGCTACCTCATGACCTGGTAAGTATTCCTGGTAAGTATTCCCTTATCTATCTAATAATATCTCTTTGTTTTGTTGGCGTATATCTCTTCCTTCAATCAGA
>Dhingra_Pear_16_GATCAG_L001_R1_001_paired_trimmed_paired_merged_contig_112354 ---NA---
GCTTCTTCCAAGTAATTATCCTGTTGAATAGATACAACAATGTCGTTAGCCTAGGAGACTGAGTTTCCAACTTTCCAAGAAGTACAAGCAGACAGAATTCATACCTATACAGTAAGCGATGTCAAAACCCTATTTTAGTGTGGCGGTCTTATCTCATATCAAATTTTCTTTCCCGAAAAAATCCAAGTCACTTCACACAAAGTAGTGCTAGCTACTCTAAATGTGAGGATGAATAACAGGTAAAAGATCTTGAAAACACTTACAATGTCCAAGTCCCTGCAAT
>Dhingra_Pear_16_GATCAG_L001_R1_001_paired_trimmed_paired_merged_contig_112355 ---NA---
TTAAAAATCCTAGCAATCCTAACCTGCAATGACATACCAAATTGCAAACAAAAATCATTACATCTAAGATTTTGGATAAAAACAAGTTCGAATGTTTCTAGACCCCCTTTATAAAATGTGATCACTAACTTTGATACATGCAGTTTTTAAAATATCGATACAGGCGGAAATACCAATGGATATTGATATCCATATAATTACCTTTTATGGAAATTATGAAAATCTGCAACAGGTGGGTGTATCAACTCATTCAAATTTAGTCGAAAATTTCTCATTCAAAATTCAATAGTTCAAAATTCGCAATGAGTTTAGGCAAAATTTTTGTAGTGAATCATTAAATATCGTTGATATTTATTGATTTTTCTATATCTCGTCTATATGGGGTGAAGCTTGCAT
>Dhingra_Pear_16_GATCAG_L001_R1_001_paired_trimmed_paired_merged_contig_112357 ---NA---
GAACATTATTCCCGCTGCTAGACCTGTTAGAGATAATCAAAGATTAAAATTCAAGTCATACCTAACTCATACTGTAATGCTTTCTAAAACAGATAAAAAAAATATTGAAGCAAACTATCACTATATCGCATAAATTGTCAATAACAGTCATAAAAACCAAATCGTGGACCAGGTTCAGATACACATTAGCGCATCAGATATTATGGAATTCAGAATTCTTCCATCCTTCAAAAAACACACACGGAAGAAAATACATATATTCTTGATACATGCATAAGTTAACTTAAAGCATTTAAGGCACAAATTGTCTGTATAAAACCAAACTAACAATTCACTGTTCTAAAAAAATGCATAAAGAATAAATCTACACCTTCAAAATGACATATAACTCTACATGCATGCATGCATGTAATGAAAACCCAAAGAAGACCAAAACAGCAAGAACAAACCTTGTTTGCCACATGGCTACAAG
>Dhingra_Pear_16_GATCAG_L001_R1_001_paired_trimmed_paired_merged_contig_112358 ---NA---
TATTCAAAGAATTCTCTTTTGGCAGGTAATCTGATTACTGTTTAAGAAAGTACTTGTACTCGAGCAGTTATCGTTGGCTCGAGACTCATTAGTGTTCTAGCATGCCTTATGAAGCTTTCTAGGCCGTAATAACGCGAGAACAATTTCCAGGCATTTTTTTTTTTTACCAATCAGATGAAACATCCATAAAAAACACTAACAATGCAGCACAATTTTGTTTTTCCCATGGCTTTGTTTTTTTCTTCTCTGCAGAATAAAACAATGCAACTGATG
>Dhingra_Pear_16_GATCAG_L001_R1_001_paired_trimmed_paired_merged_contig_112359 ---NA---
GCAAACTATCATGGTCAATTTATTTCAAGTAATCTGTGAGTTATTACAACTGAAAACCCTCAATCTTGTTTTGATAATATAACATAGACAAATCCATTAAAACACAGATTCAAATTTCAATTAGTTCACTTGAATATCTACTAGAACAAGGTAATTATTTTAAGTAGTAAACACTGTTAAAATTGGTACATATTCTTGACAATTTGTCCGTATTTTTAGGTATCCCACATAAACGTTCTGATTTTTCCTTCCTGCTCAACGCTCTTAAAAAATGAGGTTTAATTAATTCATTCGATGTCAATGGTGATCCTCACTCTAGTGCTGACACAGAGTCCCACTACTTTGAATGACAAACTCAATTTTGTAGTTGAAATTGAAAAGGTTAAGACATTTAGTTTTCATCAGTTAATGATATGACGAAGATTGTTGTTGAGATTTCTAATTCTCTTATAGCATTGATTTTACTTGTCATTACACCCATTGTCAACTATCTGGTGTTAGTTTTTCAATCTTTTGCCGCATTATAAAATCAGATTTGGTTTGATAAAATTCTGCTTTGTAACTGTCCAGCTTTTCAGCAATATTGTATGCACAGTGTGCATGTGATACATTGTCATTAGAGCTCTCTTTCCTGCAGGTGTCATCA
>Dhingra_Pear_16_GATCAG_L001_R1_001_paired_trimmed_paired_merged_contig_112360 ---NA---
AACAAACCAACAACTGGACTTTTCCGGAGAGCTTGTTTTGTCACAAACTTACATGAATGTTGTCGCGCTGTACAAGGATTTCGAGCTGTGCAGGAACAAGAACTCCTCCAGCTTCATACCAAAGCACTAGGGTTTCAATTTGTCATTCAAACCATGAAAGACTGCACCTGTATTCCATAGATTTGCCTTCAAGTTCTCGGAACTTAACAATATTGTAATTTTGATTAAGTTTAGGAGATCTTCGTAAAATGGAAACAAAATACACCCTTTCAATAATCATATTAACTGAACTTCAAAAGCATACGATGCTGACATCCGTGAACTGTTACTAAACAATTTCAGATAAGA
>Dhingra_Pear_16_GATCAG_L001_R1_001_paired_trimmed_paired_merged_contig_112361 ---NA---
CATACAGTAGAACTAGAAGACCTATCACCACGGATGATGTTCAGAAGATAACAATGACAAGGAACACACAAAAGAGAATATGAAAAATTGACAAATTTATAAACCAAAACGAATCTGATGTAAATTTGCAACCCCTTCCGAAGCAATATTTCTCCACTAAACCCAAATTTCAAAGTTAATTTTTCTTCATACAAACAGCAGTAAATAAACAAAAGGTTACAAACTCACCTTCCTTGGTCATCACCAAGACGCA
>Dhingra_Pear_16_GATCAG_L001_R1_001_paired_trimmed_paired_merged_contig_112362 ---NA---
TCCACCACCATTTGGTTTCGCTCCGCCACCGTTTGCTCCCTCCTTTGATGGTGCTGGAGGACGGGGAGGAGGAGGAAACCCGAACTGCTTTGCAACATGGTCGATCCTTTCTGGGATGTAGTTCATCTTGACCGAGTGTAGTTTGGATTCCGTAAGCAGGTCATCCAAACGCCCATCCATCTCGAAGGAGCACACAACGCCTTTCACTGGTTCGTTCGGGCCACTACGTTTAGGTTTGACAAATACTCGGTAGACCTTCATGGCAAACTCCCCCGTTACGACCACCAAATTGAAGTGGGCGAGCCGGTCAAAGAAGTCTGCCCTCACAGGGTGAGCAGCAGCCGCGAGTCTCATCGCCATCTCCTGGTTGTCCGGGTGGGCGGTGACTCGAACGACATTTTTCGGGTGGGGCAACGAAATGTTAAGCTCTACCTTAACATTCTGTCGGCCACCGCCTCCACCCCTGCCTCTGCCACTTACAGTAGCCCTGAGTTTTTTTAAAATATGAGACACGCTACCGGTGGAGCGAAACATTGGGCGAGAGAGGGAGTGAGGTGAGAGTCA
>Dhingra_Pear_16_GATCAG_L001_R1_001_paired_trimmed_paired_merged_contig_112363 ---NA---
TGATTAACCAATGGTTCAATTGCAGCTACAAATTAAGAGGGTTAGAAGAGAAGTGGAAGGCCTTTTTTTTTCATAAGAAAAACAAAATCATGCACGAGGGACATAAGTTGTCATGCAGGTGGAAAAATTTTCTGGTAGGAAATAATTATGATTAATATATATTATGAAATTCAAATGCTTCTTATCTGCAGGGAGGATATGTATTATGCAGTATTTGTTTTAATTCAAACTCTGAGATATAA
>Dhingra_Pear_16_GATCAG_L001_R1_001_paired_trimmed_paired_merged_contig_112364 ---NA---
AAGCACTTAATCGCCTCTCCAGCTGTGTAAAAGAAACAAAACTAAGATCAATATAAACAATGATTAGGGTTTTAAACACCTATCGAAAAGCTGTTATTATCGAAACACGGTTTTTTTCCAAAACTAACAACCTAAATACATTATTACATCCTATCTCCAATTCAAATCTGCTATCAAGGCATCCGTATTGGAACAGCATATTAATAGAAGGTGCGCGTAAACAACCAGGGGAAGTCCGGTA
>Dhingra_Pear_16_GATCAG_L001_R1_001_paired_trimmed_paired_merged_contig_112365 ---NA---
AATAGATGGGAAAGAGAAAAAGGTCAGAAAATAATATGGAACGTCAAAACCATAGACGAGCTTATCCTGCTAGAACAAAATAAATAATATGTTTGAAATGTTTATAGACTGCATATTGCATCAATCCAAGTATTTCACACTAATGATGCTGCATCTGCTATAGATGTATGGAATAACAATCAAGACAAGTCTTCCACGTTACTATTTTAAATAGTTAAACAACCCAAGATGCCATGATGCTTGCCTTATTTCCATCTGAGACACC
>Dhingra_Pear_16_GATCAG_L001_R1_001_paired_trimmed_paired_merged_contig_112366 ---NA---
ATGTATAATAAAACACTTACTAAATAATATTAGAAAGAGCACCGACTATTTTCCCAACTGATGTAACACATAATATAGCATTTGCTTATCCATGCGCTCAATTTCAACGAATGAACCGTCACCACATCAGCTGGGATTATTGTGTCATTCGGGCCTTTTTCTTGCTTGACGGACACTAACTTTCCCAGAATATCTTCGAAGACTCTTCAAGCAAGTTCACCATGGACTATGTAATAGTATATACTATAGGGTACCGGCATTCATTTTTATTACAAACCCAACTGCACAGGTCAAGAACTAAGAGAGAATACACAAGAGAGAGAGAGAGAGAGAG
>Dhingra_Pear_16_GATCAG_L001_R1_001_paired_trimmed_paired_merged_contig_112367 ---NA---
CCGACCCGGTATCAGTTTCTCTGCTTGTTTTTTGAGTTAGAAATTATATAGGGTGAATATAATGCGTTTTGGGTTATTGAAAGACTGCATTTTTATCATGCGTGTGTCGGAATTTGCTTTATGCTCTGTGTTTTTTGGGGTAAAAATGTGAAAGGAGTGAGTGATTAAAATTCCCCCTTTTTGTAATGTTGCAGTTACTAGCTGTTGCCAGAAGAAAT
>Dhingra_Pear_16_GATCAG_L001_R1_001_paired_trimmed_paired_merged_contig_112368 ---NA---
CTCTTACTCTCTGTTTGCTGTCACACTCCATGATTTTTAACGAAACCCTCCCTGCTAATGAAAAATTACGTACATATAAATCAATATCAAGATACTTCGACAAAGAAAAATAAAAATATCACGATATATGGACTATTAAATATTAATACAATGAAACAAACTTAGGGAGAGTTAGCAAGTGCAACGCTCCTCTTCTGATTTGATTTACGGGTTTAATTCGTCCACAATATATATGAGGAAAATACATAGCAAAAGAATGCACAGCTAACAATGTTAGTGCTAATACAAACGGGAAAATTTTCACACAACTTAAAGCTTAAAGTTGATTCATGAGCAAGGACACATGCTAATTAAAATCAGGTGGCTAGGCTACAGGTCAAATTATTAGCTAGATGCTTAATTTAAAAGTGGCAAGGAAACATACGTATATATACAGAAATTTTGAAAATATATAAAGCGAATGCATGAGCTGAATGCAGGAAAAAGATGAACCCTAAAAAGTGTGACCTTGAGGTTCAAAGATCGAATTGAAGTGGTATTAAAGAGCGAGTCTGACCTGATGGTAATGCTGAAACTTTGAATATCAAATCTATCTAAGGGTCATGCAAATTCTTGTGCTACTTATCGAAACATGTCATTCATTACGTACCTGTATATTGGGCTTAGGCTGAGGGTGACGCTGAGGTTGAGGCAGTTTGTATATCTGAGTTGTT
>Dhingra_Pear_16_GATCAG_L001_R1_001_paired_trimmed_paired_merged_contig_112370 ---NA---
ACGATTAAGCTACTAGAAAGAAATTATGCAATACTTATTAGTTGCCTCCGAGGCCCCGATGATTCCACTTAATTTCATTTAGAATGTACACAAAAGAATAAAATATGGCAATATGAACTGTTTCCTGGCTGGTATTTTAAGTGTTTCTTCATCTGCAATGAAATTATTCCAAAAGTTTCTTCTTTTTTATATAATTTTCAGAGCCCAATTGCCCAGTCAATGATTTAAGGAGAATTCCTGTCACATATTTTAGCTTCAAAGTGCAATTAATACAAG
>Dhingra_Pear_16_GATCAG_L001_R1_001_paired_trimmed_paired_merged_contig_112372 ---NA---
GTGGGAACTATATCCACGGGGACCTAAGCAAATATGAACACGTTAGTAACTACACGACACGTTGCCGTATGATGCACAAAATCTTAGGGCATCTTTTTGGATTGCAGATTTCAATTTAGATTTTCCATTATATGGGATTTTCCTAATAGTAAAAAGAAAAGAAGGGAGCCAAAAACAAACTACATAATGCAAATCCCTGAATTTTCATCAAAGCGAAAATGCAGCTTAATAAATACGAAATGTCAACTTGATCAATGAAAACTGGGAATATATCTTCTAGAGATTTCTGTCTAATGCACGCAATTTGCAAATATCAGCTTAATAATA
>Dhingra_Pear_16_GATCAG_L001_R1_001_paired_trimmed_paired_merged_contig_112373 ---NA---
TCCAATCACAAACGGAAAGTTGATGTAGGAGTAATGAATGTGTGAAGAAAAACAAATGCAATTGAAGTTTCAAATGTGGCATAAATAAGAAGAACTCGGGGTATTAAATCTATAGGGAATGCAACAAGCTCAAAAAAATACAAACAAAATGGGATAGTGACATTATGTCCAGCATTTCACATGACAATCCAAAAGATTTTAAACGTAAGCATGCGAGCCTACACAAAAAGAA
>Dhingra_Pear_16_GATCAG_L001_R1_001_paired_trimmed_paired_merged_contig_112374 ---NA---
TCTCCTTTCCCTTAGCGTTCTAACTTGACATTTTTCTCAAATATTTGTTGTGTTGCCTGTTTACCTATGATACTCGATTCCATCTTATGCATTTTCCTAATGAGGGTTTAAATTACTTGTTTCTGTACCTTACTAGGTAAAAGTAAGCTTATTATTTTGTCGATTGTGGTCAGTGTTTCTTTAGTTTTCTTTCATTGATTGCTCACCAGAGTTTTGCTCGTTTTGCAACTAAAAAAAATTATTTGTGT
>Dhingra_Pear_16_GATCAG_L001_R1_001_paired_trimmed_paired_merged_contig_112375 ---NA---
GTGTATGAGTGAAGCCGCATGTACCTATCAATTGCCAATCAAAGAAAAGCAAACAACCTTATGAATATTCCAATCACAAAATACAAAACCCAAGTAAAAAATTGAGCAAAATTAGCAGCTATTTACTCCCAATTAACCAGACAGGGTTAAAAGCAAGATTCTACAATTTTTTTCTTCTTCTGAAAAACCCAATTCGGATTCTGCGCAAAAAATACAAATGATGCAAGAATATTCA
>Dhingra_Pear_16_GATCAG_L001_R1_001_paired_trimmed_paired_merged_contig_112376 ---NA---
TGAGCGCAAAAATACTGATGTTAAGCAGGAATGGGGTTTCAAACCCAAGCCTTCTTTGTCTTTGTGGAAGAGCAAACGACCTTGCTACAATTCCTTTGATTAAAATGGCCATGCGTATTACCTATTTGATAAAAATAAAAATAGACTTGCAACTGAAATTTGCAGATATTGAATTGCAAGTTCCAACTTGTCCAACATAGCACATTTTATTTTTAAACCCAAACTTCCTCACTCTTTCTTCAAATGCAAAACTATTTATATGGGGATTTATTATTTGGAAATTAATCCTCACAAAACACCTCTCTGCACATAATTTTTAGCCCATAGAACCTCTACTAATTTGACTGGGTCTATGAAATCATGTATTCAATTCAATGTCAAAAACTATTAAACAGTTCCTTTTAACATTGCATGTGCAAACTATATTCAACATAATAAATCAGTTTTTTCAACAGCTTTGTTTAAGATGTGCCTTAAAATTATAAGCAAAGAAGCACCAGAAACTGAAACAGACTTCCCAGTGCATCACAACCAAGATCATAGCTGACTAACTGAACAACCGAAGTAGAAACGTAGCACACAACACGACAACATATTACATTACTATGCTGAATCGTTGATACCCAAACAAAGGAAAATAGAAAAGAAAGATTGATATGTGCTGTAACTACGAGCTAATTTTCAGGTAAACAAGATTAAGTGAGCATAGATTCTGCATTATTCTAAGCATCGGAAGTGGTATTGCAACCCAACAAAAAATGTTCATCCAACATATTAGAGCTCCAGAAATCATTTCAAATGCTCAGTAACAGTTTCTAAGAGGAGTCAACTGAAGAACATAAAGAGTATTTAGAAAAGTGGTTACCTTTGTATCCGT
>Dhingra_Pear_16_GATCAG_L001_R1_001_paired_trimmed_paired_merged_contig_112377 ---NA---
TTCCCCTTCACTTGTAAGTGAGAGATCTTAGGTTCGATTCTCGCCAATAGCGAATTTAAATCACATTATTATGTCTGGCCCATTGTGAGACTTAGCACACTCCCCCACCCCCTTAGTTTGGATAATATCATTTTTTTTAGAAAAAATATAACAAATTAGAATAGTAGAAAGGTTGAACAAAAAAGGCAATGGTAGTTGATCAAGAAAAACAAGAATATAGTAATGGTAAATGCATCCGTGAAGACTTACTGTCTGATTTTCTTCATCTTCAC
>Dhingra_Pear_16_GATCAG_L001_R1_001_paired_trimmed_paired_merged_contig_112378 ---NA---
AACAAGAACATCATAAAAGTTAGGAAGTTCTAAAACATGAACAATGAACCAAGTAGACATCTATTTGCTACCAAGCAACAAAGCTAGAGAGAACAACTCAATATAACAAGCAAATTACATTCCACTCACCGGTTACATAGGCAGTACACATTCAGCTTCACTTAGAATCAAAGGGATTCCCATTCAACTACTTGATCAAGGGATCACAACTTCGAATTTTGAAATCTTCGTTTCTTTAGTTATCTCATTGCACAACACCTATCACTAGCTACTATACTAAACAGTAACCATTTTAAGAAATGGCAAGGACATTTACCCATCTAGTTGACAGTTTGTCTTCTGGGAGCACCATCCAACCAGTCTAAC
>Dhingra_Pear_16_GATCAG_L001_R1_001_paired_trimmed_paired_merged_contig_112379 ---NA---
ACTCCCTAAATTAGAGAGTGATTGGAGTAAAACTTTTCTAGGGAGCTCCTAAATTAGCATTCTAGTATTTTTAAACGAAAATTTAATTAAAAATTAGAGAGCATGGCTGGAGATGCTCTAGAAAACGAGCTCCTAGCATTAATTACCAATATTTTAATAAAATTTTAAATAAAAACTCTATTCCTATTGGTCCACAATCATTATGACCCCCTAAACTAGAGAGTGATTGGAGTAGAATTGTTTTAGGGAGCTCCTAAAGTAACTTTATGGTCTTTTTAGCTAAAATTTAACTGAAAATTAGAGAGCATGATTGGAGATGCTCTAAGGTGCTATTGGAAGCAAGAATGAGAAAGCTCCTATCAAGGTGGAGATAAGAA
>Dhingra_Pear_16_GATCAG_L001_R1_001_paired_trimmed_paired_merged_contig_112380 ---NA---
GGAGAGGAAGTACCAAAACAAATCTGTAAGTATCTTCAACGTCTTAGGATGAACATTACGGTGCATCTAACATCTTTTAGTATATCTATTTTGGAGGACAAATTTGAAGTTGGATAAGTACTTCTTTTGAGTTGAATATGTTTTGTATGTTTGGTTGAATTCATAATCAACTGCTGAAGACACAAAAGTAGAATGCATGGTGGTCCCTTTTTAGTGCAATTCTTTAGTATTACTATAATTTCTTACCAATTTTTCAATCCAAGAGATTTATTGGAATACCTTGCTTTTAAAACATACAGTTGTCGAGTGATCTCCATAAGA
>Dhingra_Pear_16_GATCAG_L001_R1_001_paired_trimmed_paired_merged_contig_112381 ---NA---
GACCAGTAAAGCTCACCCGATAGGGTGACCCTTGCTGGAACAGTACCAAAGCATCAGCTCTAGCTTACCAACCTTCCAATGGGAGAGACACCGCGCACTCTAAGGAGGCAGGCTCGATCCCAGGTCAGAAGTGTAAATCACTTTGGTGCGCTGTGCAAGGTGCCCAACCCGGGTTTAGCTATTCCATCACCACAGAGCTAAACTCGTGCAGTATAAGCATCCAAAAGA
>Dhingra_Pear_16_GATCAG_L001_R1_001_paired_trimmed_paired_merged_contig_112382 ---NA---
AAGGTCATTTTCATAAAAGAGAAGCCAACATATCACCACTTAATATAAGTTTTTAAAAGATGCCCTGACGGTGGTTAAAGTTTAACTTTCAAAACCACCAAATGTAGATGGTACACTATCCGTAATGAAACCTTCTAACAGGAGTTCCTTTGAGTCAATTCCCTTGACTGAGGCAGTAATGGTAAGCACTGAAAATTCGTAACTGAAATTTATAA
>Dhingra_Pear_16_GATCAG_L001_R1_001_paired_trimmed_paired_merged_contig_112383 ---NA---
AGAAAAAGAAAAATGAGAAAAAAATTAACAGGACTACCCTAAACGTCTAGAGCAAAAATCAAAGAAAAACTATTTGCCTTTGTCTTTGGTGCCGGAGGCAATCTTCTTGACACTCATTCTTTGTGTTTTCCTTCTCTCCCTTTCCATGTACTTTGTTTTGGTGTGGAACTGTCGTCATGAAACGTTATAGTTGTTGTGATAGTCGTCATCTTTTGGTCCACTTTTGGCTCACGTACACAGTTTACCCAAGGTTTTGGATCTAGTTCACCTTCAATATGCGGTTGAAGTTGGAAGCCATGAAAGATGTAAAATTGCATCGGGATCAAGTTTAGCCAGTATGACACTATGGGTTTAGCCAGTGCGGTGATATATATGGATCTCAAATGCCCAGAGGATGTGGAGCTGCATCATGGTTTTATTATCTTTTTATTTCTGTTTGATTTGATAATTTTTAGGAATTGTCCTAGAGTTGGTTTTCTCCCTTTAGGAGAGTTTGCTAGTTTGATTTCTCTC
>Dhingra_Pear_16_GATCAG_L001_R1_001_paired_trimmed_paired_merged_contig_112384 ---NA---
AGAAAAAGAAAAATGAGAAAAAAATGAACAGGACTACCCTAAACGTCTAGAGCAAAAATCAAAGAAAAACTATTTGCCCTTGACCCTTGCCTTTGTCTTTGGTGCCGGAGGCAATCTTCTTGGCACTCATTCTTTGTGTTTTCCTTCTCTCCTTTTCCATGTACTTTGTTTTGGTGTAGAACTGTCGCCATGAAACGTTATAGTTGTTGTGATAGTCGTCATCTTTTGGTCCACTTTTGGCTCACGTACACAGTTTACCCAAGGTTTTGGATCCAGTTCACCTTCAATATGCGGTTGAAGTTGGAAGCCATGAAAGATGTAAAATTGCATCGGGATCAAGTTTAGCCAGTCTGACACTATGGGTTTTGCCAGTGCAGTGATATATATGGATCTCAAATGCCCAGAGGATGTGGAGCTGCATCATGGTTTTATTATCTTTTTATTTCTGTTTGGTTTGATAATTTTTATGAATTGTCCTAGAGTTGGTTTTCTCCCTTTAGAAGAGTTTGCTAGTTTGATTTCTCTC
>Dhingra_Pear_16_GATCAG_L001_R1_001_paired_trimmed_paired_merged_contig_112385 ---NA---
TTGCACTCACAATTAAGCGTTCATAAAACACGGAGACGGATGAAGAATAAGACAACTGTCAATTGAAATATCCAAAACTTATATCAACACCATTCCAGACCAATCAACAAACCAAGATTTTTAGTTAAGAAAACAAATAAGAATAGGATGGTTCCATCTTTCTTAAATATTAATAGACATTGGATAAATACATACACGTACATACATATATATAATTATATATGCATTAATAAAAGATAATGTCATCGTTCACACAACCACAAAACACTTGAATGCAGAATAGAAAGAATTGTTCTATACCAAGGGGGTT
>Dhingra_Pear_16_GATCAG_L001_R1_001_paired_trimmed_paired_merged_contig_112386 ---NA---
ACATAACCATTAGCCACTCTATGCTTTAATACGAGGCAGCATTGTGACATACAGAGATCAAACGGAATGTTTTCCAATAAAATATACTGGTCCTGTGAGTTACTAGAAGAGAATTACTAGTTATTAGAAGAAAATACTGAAAGCCCCTTACACTACCATAAACCGGCTAGCTCAGCTTCAAGCAGCCAAATTATTGAGACCAAAAGATTTAGCCTATTTATCAAAACAGGGTTTACCATAAACATACAGTCCAATATGTCATCCAGCCAAAAAAAAAAAAGGGCTGAGGAGTTGGACTACTTCGTGCAATGAAAATTATTTCTT
>Dhingra_Pear_16_GATCAG_L001_R1_001_paired_trimmed_paired_merged_contig_112388 ---NA---
AGGCTGCGATAAGGGAAAATATTGAACAATCTTCATGGACATCACACTTCTCATACCCAAGAATCCATATCCATTTCTCCAAACATATCAAGAGACAGAGCAGAATTTTAGTAACAATCCAGCGCAACAATCTTGAACCCAAGTATCAGACACAACTTGAAGAAGCTAGAAAAACTCACAAGAAAGATGACTTCGTGCGACAAACTAATTGAGTTACATAGACACGTTTAGTCATCAAATCTTTCAAGAATTTAAGAGACATCAAGTTTGAGAGAGAAAACCAGAAGTCTATTGATCTGGAAGTTGCCCGTGGGGAGAAGCTTGCTTCACTAAGCAAGGAAAGATTGATGCACTCTTCCCCAAGATTATCCACCAAAAG
>Dhingra_Pear_16_GATCAG_L001_R1_001_paired_trimmed_paired_merged_contig_112390 ---NA---
TAGCCTTGCACAAAATCTTATTGGTAAGTTATTAGCTTTGTTCTTGAGCTGAAATTGGCATTTACATTTGTGCGTGTGAATGCGTGAATGTGTAGTTAATGTGCTTGGGTACGATAAAGGATCAGTTCTGCAATTTCTGTATCTTACATCCAGAGGTGTATTTCCATCAGTATTGAATCAGTCCTTTCCTGAGATCAATTTATTCTTGAAACTTAGGTTGTTAAACTTTTCATTCCAGGTGGAAGCAGTAATCTCCAGTTTA
>Dhingra_Pear_16_GATCAG_L001_R1_001_paired_trimmed_paired_merged_contig_112391 ---NA---
GCTCCAGTAACTGCCTGGTCACATATTTAGCACAATACCATCTGTGAAATGGTAACTCTCTAATTATATTGTAACATAAGGTGAATCTCTGCTGATATATCACCATCTGTTCACCAAATTTTTGGGAGGGTATTATTTTCAGAACTCTTTAACACTATCTGTTTACCAATTCTTTCCTTGCGAACCTATCATCACAACACCGTAGGGATTTCTAACAATTAAGAAT
>Dhingra_Pear_16_GATCAG_L001_R1_001_paired_trimmed_paired_merged_contig_112392 ---NA---
TCATAATGTAGTCATAAATATTTAAAATATGATCAGAATTGGAAATGCAGAAAAAAAGAGCTGGGTGCTAAGAAAATTAACGAAAAAAACCATGACTTTTCTAAAAGCAAGGCCATGTGCTTGTGTGTTGGTACAAGTCCTCTGTCTAGTCAAATTGGTGGACCAGAAATTTGGAGATGACGTCCAAATACTAGATAAGGTTCGAATTCTTTTTGTGACAATTTCAAATTTTCATAAATTTAAAGAAATAGATATGATCACGAAATTCTTTGGATCTTTTAAAAAATGATTCGACGGGGATCTTTTTTCATTAATTAGGG
>Dhingra_Pear_16_GATCAG_L001_R1_001_paired_trimmed_paired_merged_contig_112393 ---NA---
TATCAATCAATCAACTTTGAGCGGACTTAATTTGATTTATATTAGCTTAATGCTTATTTAATTTGATTTGTTTAATATTTATCAATATAACCTAAACTCAAAACCCAAAATTTCAATTATTTTGTCGCAAAATTACTTAATTTTGATACAAGACATCATATAAAATAATAAGCTAACACTTTAGGAAGGTTCATATTATGCACACTGCATGTATTGGCTTTTACACGAGGAACGTTAAACTAGTTTTTGGTATCAAGATCATGTTGTTCTTATCTGACACTAATGGATCTGCTTCATCCGTATCTTTGGCAAAAGTCCTTCATTGATAGCGTATTAGCGTTTTAC
>Dhingra_Pear_16_GATCAG_L001_R1_001_paired_trimmed_paired_merged_contig_112394 ---NA---
ACATCTCCACCCAACCAACCGCCGCTTGCCGGCGTCTGTCTGCGACGACAAAGGCCTGCGCCGATTCATATAATTTGGAATTTTCCATCACTTTCTAGGAAAAAGCAGAGGGTTTTTGGCATAGTTGGACAGTTTGATACTGTGTTTGATCTCTTTCTTCATCCCCGCGGAATCGCATCTCCACTGCCAGGGTTGTCTTCTGGTTCCGGAATTGAAGAGCAAGATTCGATAAAGAAACAGAAGAAGGAAGCGAAGGCAAAAGAGAGAGTCGAAAAAAAGAAAAGAAAAGAAAAGAGGGCTTTAGACAAAGCTCTGCAGCAGCAAGCAT
>Dhingra_Pear_16_GATCAG_L001_R1_001_paired_trimmed_paired_merged_contig_112395 ---NA---
TGTTGGAATATATTGTCATAAGGTACATCTTGATAAATATTAGTTTTCTTTTACATAAATTATTTTTGATGAATAGTAATATATCTTTTGCTTTCCTTCATTTATTTTATCTAGCCTCTTCTAGCTTTTGCATTAGACTTGGTAAATATGCTCTTCAAGTTGCTACTGTATGACAACAAAGCTGTGCCGGTAGTTTGTTGTATCCTTTTTATAAGTCTGCTTATGATTGATGATGATGAAGTTTGAGAGAGATGAATGCGGATATCATTGTCATTATCTTGCTATACATGCTAACCAGATCTCACCTATGCCATAATGTAGGTAATCCGGTTATCTGCCGCCAC
>Dhingra_Pear_16_GATCAG_L001_R1_001_paired_trimmed_paired_merged_contig_112396 ---NA---
TCTCTCTCTCTCTCTCTCTAGCTTAGATTTTTTTGCTATAATTATACTCAGGTTACTATTGTACGTTGTTTCTGTATGCTATTATGTAGCTGGTTGGTCGGGGTTTTTACACGATATTTTCGATCCTGGGCATATCAATAAAATCTTTCCATTTCTCTTAAAAGTAAAACCAAGGAGAGAAAAGAAGAACATGAAGAAGCAGCACAAGAATGTTTTCCACAAAGAACTCTAGGATATGTCACATTAGCATTAGTGTTCGTTTTTGAATCTGGGCATCTGATGTTGGCCAAGTAAGTTCCAAAGCAGGGAAATATGGAATGGCTAGATATGCGTATGTTATTTGATAATATGCTACCATTTTTTTCTATTTGAGTTTGTATTTTCTAAGATTGAAGACCAGTTTTGGATAAAACAATGGTTCCTGTAATTGTTTGGCTAGCACAATCTTCTGGTGCTGAAATTTGTATGCCGTTTTAAAGCCTTCGCAGAGATGGGGAGAATGGTTGTTGACAGAATTTTAGAGTACAAATTGGCAACTGGACAATTTGAATTATAGCAGACAGAGAGTTATTTGTAAGGATGCCAGTTGGGTCCGGCTATAATTACTTTGAATTGTTGCTCTGAGCTTATCGTGTCAACCTAAGCCTAAATGTCTTTTGGAGAAAGAAACGACATTTTATTACTTAAGCCTTTTACAACTTTGGTATATGATTGAGGGTCACCATTTGACATTATGCTAGCCTGCCATTGCTGGTGGTCATTTCCATTGGTTCCGGGATTTTCTTTTAAACCAAAATTTGGAATGATGTGTATTTTTATTATTCTTTTTTACTTTGTGATTTGGGCTTTTATCATATTGTACATTCTTCCTCTTTTTCTGTTATCTCATTCCGTATTTGCTTGTCATGATCTCTTCATCCTCCTTTCTTTGTCCCGTGAAGTTTGGATTGCTAATTTTTTTTATATGGTAGGATATGATTGATGACTGAGAAACTGGAGAGTATGGATAATTGTTATCTGTATTCTGCTTTGGACACCGCATTGGAAGTTAGCTATGAACCAAAGAAGTTTCCTTGTATTGCTTCTCCTTTATCTTGGTGATAATCGTTTTTTTCATGATCAGTCTTTTATTATTGGTTTGTATTTAAAATGTTCTGATTTTCTTTCTTGGTTGTTTTTCCTGTTT
>Dhingra_Pear_16_GATCAG_L001_R1_001_paired_trimmed_paired_merged_contig_112397 ---NA---
ACCCTTTATCCATTATTATTCTTAATAAAATGTGTTTCTTATTAAAAAAATCATGTAAAATAGTTCAAATAAGTTTGCATTGTGGCTCTGGGGAAAGAAGTTTTTCATGAAGCCTTTCATGTTAGATTACTAGGTTTAAGGGATTAGAAGTTCCCAATAAATTTTAAGAGTTAAGCCCCTTGGATATTCTGCTGGAAAGAAAAACTTAAACTAAAGAAAGGAGTAAAGATATACAGAAAAGGTAAACATACGCCTATCATAGAGATAGGTAGGTAGGTAGATAGAGAGAGAGAGAGAGAGAGAATCTAACATACAGAATCAAAAGTCTCCAAAGGAAG
>Dhingra_Pear_16_GATCAG_L001_R1_001_paired_trimmed_paired_merged_contig_112399 ---NA---
TTCTCCTGCACCTGCAAGATGAAATTAACCACAACGTGAAACAAGCAACAGAACAATGTCAGAAATCTAAGAAATGGCACGCAATAGTGGCAGGGAGAGAGTTACAAACACACAGGGATAGAGAGTTATAAAAAGGAAACAAGAAAAGAGTCATGATTCGATCATATTCAGGAAGGGCAGGCGCATCGCCCTATGAATTATTCCTGACAAGCCACAATCAAA
>Dhingra_Pear_16_GATCAG_L001_R1_001_paired_trimmed_paired_merged_contig_1124 ---NA---
CTTCCATGCCGCTCTTGGTACTTGATCCTCTCCCTCTCTTTCCTCACAGCCTCTCTCTCTTCACTCTCACTCTTCTTCCACTTTCCGACTTCCCTTCCACGTGATGTAGCTTCAGCTGGCTCAATCCAAACGTCACTGAAATGGTGCCCTCCTTTTGGTCCTAGCTTTCTCAGATTCATCATCTTTCTCGGAAAATTCGATCCCCTTTTATCGTACACTTTGCAATCCA
>Dhingra_Pear_16_GATCAG_L001_R1_001_paired_trimmed_paired_merged_contig_112401 ---NA---
AGCACATTCACCATAAGTATGTATTTACCCCAAGCCTACGCTATTAAGTTTGTTTCACTGTTACAGTTCATTTTTTGCTTTCAAATATAAAAGCATCCTTCAGTCAATTTCACGTAAAATATGCATATTTAATATAATAATGATTTTGCGTGAGATTGCTTTGTGCTAATATTCTAACTTCTAACATGCATATAGTATCTCATTCATGCATATAA
>Dhingra_Pear_16_GATCAG_L001_R1_001_paired_trimmed_paired_merged_contig_112402 ---NA---
GGAATACCTCCAGGCAAGTATACTATGCTTTTTGCTTCATTAAACGCGAGCAATACATGTCTATTTTACTTTCTGTTGTTTTCTGTTAATGTGAAAGTATTGCTTCAGCTATTTATCAGAATGTATTATGGTAATCGTGAATCTGGGATTTCATAATTACCATGCCTTTTTCCTCCTGTACTAGGTGTGGAATCTCGACTTGCAA
>Dhingra_Pear_16_GATCAG_L001_R1_001_paired_trimmed_paired_merged_contig_112403 ---NA---
TCTCCAGAGATTTGGCTGTAAGCTGATTATATGAAAACAAAAAACGAAACATTTAAGTATATAACAACTTGCAGTTCATTTGTATCAATTACAAAATCCTAGCATCAGCCTTCGCAACAAAAAAGGGGTCCAAGCATCATGCAGAAACCGAGTTCATGAGAACAAAAAAGACTAGACAAAACCTGCTTGGTTCGTTGTTAATGATACTCGCTATTAAGTTTAAAAAAA
>Dhingra_Pear_16_GATCAG_L001_R1_001_paired_trimmed_paired_merged_contig_112404 ---NA---
TATATGTGTGTGTGTGTGTATATATGGGAAATTTTTTAATTATTTTCCATTATTTTCCATTATCAATGCTACAAGAAATGTTTTCAGAACAATATATCTTGTGAGTACAACTACTTTGAAGAATATATACTTCTGATCGAAGAAGAGTATATAGGATGAAACATGTAATTTTCATATGCAAAGTTCACATGAGTTAAATACATTTTATGAAAAACTTGGTATAATTAAAAATTAATTAATAATATCAATAAGCAAAAGAAATTAAATCTAACAAAGAGCCGAGAAAAGTAAGCAAGATTTACCCACTAGCTACTGCTCTTA
>Dhingra_Pear_16_GATCAG_L001_R1_001_paired_trimmed_paired_merged_contig_112406 ---NA---
CATTGGGCCATGGGTTTTTAACCTACGAACATGATAAAATCCCAGATACAATCAGCATCAGATTGCTCCTCAGTTTAAATGGAAAAGACAGATATAATGATTGTGAAAAATTATCAATTCCTCACTCAGCTTTAAGCGAAAGATCCTAGCTCAAGCACAATAAAAGATTTTGCACTTCCGTTGGTACATAAAATCATTAATTTCAAATCTAAAGGATTACGGTATATTCTGAGAGGCAAAGATATAACATATTTTACTTTCATAAAGTAAGGTTATTAAATTACCTTGCCTAGTTCGGTAAGTATGG
>Dhingra_Pear_16_GATCAG_L001_R1_001_paired_trimmed_paired_merged_contig_112407 ---NA---
AGGAGGGAAAAAAATGTTTATCATGATTTCTCTTCCATATATTCCCACAAACCAAACAGAAATCTACACTTTTGGACTTGAAAAGTGCTTAGTTTTTATTGATAAGGAAGAAAACCAAGCTGGAAAAATTGATCAGAATTCCTCACCAAAAATTATAATTTTGAAAAAAAATTAAAAAAAGTTTGGAGGCAGAAGGAAGCAAACCCAGTAGCTATCCAATACCAAAAACGATAATCAGAGATAAAACCCAGATGGAGAAATTTGAAAAATTTAGAAGAAAACCCAATACAAAACGATAATCATTGAATTTAGATTGGAGTTAAAGAAGTAAACTTGATAAGCCGAAGTTCTAATTCTACCTATTTCTTCCTCCTCTTCCTTCTT
>Dhingra_Pear_16_GATCAG_L001_R1_001_paired_trimmed_paired_merged_contig_112408 ---NA---
TACATTGGGTGCCCGGCTCAGTCACCTGAAAGCACAACAAATACAGGCACAATATTAGTAACTAGCTTTCGTTGCCAATCACATACAGATCAACAAAACCCTACAAATAAATATCAATCGAATGCAAAAACAATAGCACGTAGGCGATCTTGCTTAGCCGATTTGTTCAACTCAAGCATGCACACTCAAGCTAGCTCATATCTGTGCAGTTTATTGGCCACAAATATACTGTTTGAAGGCGGTGACAAATGAGATGATAATTTTTTTAACAAAACACGTGGTTCTTGAAAGACATTGCAGATCACTGCGGGCTATTGGTAAGTCAATGCAATCAACAACAATGAGGGGTGCCTCACATTGCTGACTTGCAGAAGAAACACTCTGTATTTATTGTTCGAAAGTAATCCAATACATTAGTCTTCAACGCAACTATCTACTACGACTCATTATCTCAACCCACTATCAAACACACAACAAAGACAATAGTGTGGGAGTAAACAGATAGCTAACCGTATTCTGCTAAACGAAACTT
>Dhingra_Pear_16_GATCAG_L001_R1_001_paired_trimmed_paired_merged_contig_112409 ---NA---
GCCAAATATGAGCAGATTCATAATTTGATGCAAAAAGTTTATCATATAGTAATATTATAGCCAAAACTATACAGACCCAGAAATCTAATTCCAGGAAACCCTTGTCTATTTATCTCTCAACAAGACAATACAATCATGTTCAAAAATACAGACCAAAAGTAGAAATACAGGTCCAATATGCAGAATTGAACTTGATCACAAGATAAAGTAGTGATTGTCACGCTCTCGTTT
>Dhingra_Pear_16_GATCAG_L001_R1_001_paired_trimmed_paired_merged_contig_112410 ---NA---
AATATTCCACTATTATTCTAACCACTATTATAATCGTAACACTGAGAGAATACAAGGGGAATCTAGCCGTTATGCTACATGTGATCCTCACATGCCTATAGTTCTAACAAACCCCATGTGAGAGGCACACGTTTCACTTGAACTCTTAAAAGAAAATAACAAGTGGCACACTACAAGCTATTGAGATGTTTTAATCTCAGCCATACATTGTAGAACAAAACTTGCATTCCA
>Dhingra_Pear_16_GATCAG_L001_R1_001_paired_trimmed_paired_merged_contig_112413 ---NA---
TTCAAGAACCAAGGGAATTCATATAAATTTTTTTTGTAGAAAAGTACACAAAGGGAAATCATATAAATTATTTTTTTATAGAAAAAGTACACGTTTAAGAAAATATAATTTTTTTTTTAAATGGTATGTAGTTGAGCAATAGCAAAATTCTCAATCAATGAGACCAACTTTGGCACTGAGCATTATGATCTCTTCTATTCAACAACGTAAAATATCCGGACTTCCATATAAAAAATAAAAAATATAATTCAAGAAAAAGTGAGGCTCCAAATGATAGATTTTTGGTATTACCAACTTGAATATTAAAAAAATGCCAACTTGAACAATTAATAAAAGAGATATTTTGGATGCGGTCCCTAATTATGGGATACTTTGGATGCGGTCCCTA
>Dhingra_Pear_16_GATCAG_L001_R1_001_paired_trimmed_paired_merged_contig_112414 ---NA---
CTTTCAAGTAGATCTTACCGTATCTGAAATTCAAACAGAATGAGAAATTAACATCATGTGAATCAGAAGATCAACTGCAAAAGTACGGATCTAAAGGATCTAGTTAAGATCATCACTGAAAGATTCTACGTTCGTTTTCAGTATGTGCAAGTATCATGTGATCAAACTAGAGAGTGTGTATCAACCTTGCAGCCGAACCCTCAAGTT
>Dhingra_Pear_16_GATCAG_L001_R1_001_paired_trimmed_paired_merged_contig_112415 ---NA---
ATACTTCCATTTTATTTTAAGCCATTTAGAACATACACACACACACACACACAGATACATGCATCTATAGTTATGCTGTATGCACATTTAATATATAATTATATATTAGAATTACGTTACATAAATGAAGCACCTTTTTGTGGATTCATCATTTGGTAAATATCTGCTAAATTTTTTGATACAATTTACGATTTTCATATTAAATGTTATATACGATGTATCCTTTGAAGTGAAAATATGATATACTTGGACAACTCTTAAACGTTCAACTGTAAGCAGTCGAACATACGTTTCCCTCCAGAAATCTTTCATTTCCTTCCTGCAACAGGCTCAAGACAATTTCAAAGCATCTAACTTTTGCTTATGTCATTTCTTTCAGGTCATCAGTTCATTGGCATGTG
>Dhingra_Pear_16_GATCAG_L001_R1_001_paired_trimmed_paired_merged_contig_112416 ---NA---
GCAGCAGCTGATGGATTTATGATGAAAAGGCAGACAGTAAGCTCATAAATTTCTGATAAAATGGAACAAAGCATATGTAATGAGCTCAGATGATGATCTGATTTTGAAATCTAAACTTCGAGTTTCAACAAAACAATCAAAATACTCTCATAAAAGCTTAGTGAAAGCAATTGTATACCATTTTCCAGATGGTTAAAAATTTATTCTTCAACATTTTCACGTAACAAAAATGAAATAAAAAAGAAGCTCGCAAAAGGGTTCAAGCTCCAGGAACAGAAACCCTTGATAAAATAATAAAGAAAGACAGTAGTAGATATTGGGATGTGAAACATCAGCAAGCAACTATTTTAGTAAGCTAACTTGCTGAAATGGAATGGATACATTTCTATTCCCTTATAGGCAATCAACTATTCTATAAAAAATACCGATAACTTATAGCAGCAGCTTAGAATACCATGGTTGAAGTATTGCGATATTGAATTTTCATTCCACATGTATGAATCTGTTAATTATGCATAAAATAGAGCTTTTGTAGCAAAACCAGTACAACAAATTAACTTAGGATGGAAAAAGAAAACACAATTCCTTTAATTGCATTGGATCTAGATGTACAAAGTACGGCAACATGAAAACCTCAAGAAACATTTCCCACAAAAAAATCCTAATCTAGAAAAAATGTCCAGTTAGTCACCTTTCTTTCAACTTTGGGTCA
>Dhingra_Pear_16_GATCAG_L001_R1_001_paired_trimmed_paired_merged_contig_112417 ---NA---
GGAATACAGAGTGGGCCTGTGGAGTAGCAGTGTACACTGGCAAGTACTTATAAACAAAATGTCAAGTTGTAGCTAATCATAAACTAATTTGTTTTATATGTGTCCTTTGTCTGGGTTTTTTCTTGGTGTACAATTTACTCAAAATTGAGGGTGGTGAAGCCGTTGAGATTTGACAAACATTTCGTTCAATCTTGACATTAAGTACATCATTTCTTGGTTGTGGTAACATTCATTCTTGGTGTTGATGTTCTATTATTAGGGCCATTTTTTTTATTGGTTACAAGTTTGCCTAATTTTTTGTAAGTTGGAACTGTAAAATAAAGAAAGGGATTCGGGTTGCATGTTGATCTTGTTGGATTTTAAGTTATTTAACAATTTAGTGGGAGAGTTGTGAGCAGTATGCAATAGAGTTTGACCACATGAACTAGTTTTTCCACAATTAATATCATGAATATTTGAGTGGATTTCAAGAAAAGAGAAGAAATGATATAAATCTAGTTTTGTAACATTTTTAATAGTTCAAGATTTCTTTCCTGAAAACCAAATTCAATTTTTGTACTCTCTCTCTCTCTCTCTCT
>Dhingra_Pear_16_GATCAG_L001_R1_001_paired_trimmed_paired_merged_contig_112418 ---NA---
GTCCCACTTATGAATTATGTTCAAGTAAGTAACTCTGTTAGCGTATCTTCATATTTTCAAACTTCTGCAATTTGGTTTTCTTCATTGCATCAACTTGGGACAGTACTTTGCCCTTGGACCTGTTGCCTCTTTGCATTGCCAGCAATAGCATCTATATCACACATTTATCTGATTGCAGTGCATGCTCTTCTAAGTCAAGAAGCCATGGTTTTGGAAACAAAGTTTTGTGGGAACTG
>Dhingra_Pear_16_GATCAG_L001_R1_001_paired_trimmed_paired_merged_contig_112419 ---NA---
AAACTGAAACAAATTCGTGGTAGTGTACACCATTTTGCAGCTTCAGATAAGGCTTTTAATGCTTCAGGATATTGAGAATTGGAACAGGAAAAGTATTTTGCTTGATTGCTTCTAAAACAGGACTATGACGATTGGGAATATACATGCTGGAATTGAGTTTGTTGCAATGCTCCAATGTTTTTCTTTTTGAACAAAACCGTCCTATTAAGGTGCAGCTAAGGTAGTGTGCACCGGATATCTATAAAGTTGCAAATCTTGGACGTTTAGAACCCCATATAGTGTATTATACTCTATTTTAGATAACAAAACGACACTGCAAATCTCATATATTGCTTTAATTGTTTCTATTAGCTTTGTATTTTATAATCATGTCTATTTCCCTAGGTTATGATATCAAATACTTGTCCCCTGCTAATTAAAATGAGCACATTTCATTACATGACAGGCATCTTCATCCAGTCAATTAGT
>Dhingra_Pear_16_GATCAG_L001_R1_001_paired_trimmed_paired_merged_contig_112420 ---NA---
TATTTCTCAGCTGAACTATATACACTGCAAAACACATCCACAGAACAAGTCAATAACTGCACAAATTGAAACTGTGTTTCTTTCATTCAATCAGAGCCGATCAATCAGGACCCAACAGATCAAGAAAACAACATAAAGCAGCCACCTTTACAGGATTGTACAAAACAGAAAAATTAGGAGTTAGGACTCAATATTCCAAAAAACCCATCTGAGTTTCCATTTAAAACAAAATATCCATCCACAAAAGCTGCTGGTTTATTGAGAAAAAATCAATAAAACTCAATGGGAGGTTTGAAAAAAAAGGTCCCTTTTTTTATTTGTCAACAAGGAGCTTGGTCAAGCCATTTGAAAATCCAGAAGGTCTACATCTTCACATTGCTAAAAATGAATCTTCAGTTTTCACAGATACCA
>Dhingra_Pear_16_GATCAG_L001_R1_001_paired_trimmed_paired_merged_contig_112423 ---NA---
TGGAAAAATATTCTTGGGTCTTATGAAATATGGAATTTATAGAAGAAAGCAAGGCCATTAGGAATAAAAAGGGGATATAATTGTCAAAACAAAACCTCGTTGCGGCAAAATACTTTGATACCACATTTGTGACTATGCCATTTTTATTTCCAAGTAAATATGAAAAGCAAACCTGCTCTGTTATGTCCAATGCTATAGTTGGTCTTAGGGTCTACTATGTATTGTTCCTGCTTCAAGTGCTACCA
>Dhingra_Pear_16_GATCAG_L001_R1_001_paired_trimmed_paired_merged_contig_112424 ---NA---
TTGCCAACTGAACTTCAATAATCGTTTACAGGATTCTGTGGGGCTGAAAATTTATTGCTGTCTGATAAGTTAGATCATTGTGATAATATTTACTCCTAGTATCACTAAAATGGCCAGCTCCTTTGTTATATTTTTTACTAACGAGAACAGCTCTAACAGCAGTGCGTCTACTAATTGTCACTCAGGAACCAGAGGAATTGTTTGAG
>Dhingra_Pear_16_GATCAG_L001_R1_001_paired_trimmed_paired_merged_contig_112425 ---NA---
GTAGCTCCACAACAGCATCACCAACTACATAACCAAATTAACTTTCCCAAACTTAATACTTTCCAATTTGCAAAGTTGAATTTATCATCATTCTCAATTTAAGCGTTCAAAATCGGAAAATTCAAAAAACCAAAAAAGGAACTAAATCTTTAAAACCTCGAATTAAAATTCCTTTTTCCAACTTCCCATTAAAATGTGTCACATTTAAATTGTTGCGGCCAAAGAAATTTACTACACTCATATGGATGAGAACACAATATGCACGAAGGCAATCTTCAATCC
>Dhingra_Pear_16_GATCAG_L001_R1_001_paired_trimmed_paired_merged_contig_112426 ---NA---
TACTCAATGAGCGTTACCGGTTCCTGCTATGCAGAGAGTCAACAAACTGTTTTACAACACAGGCATATAATGTTGTGGTAGCACATGTACAGCTTATGGGAAAATAAAGTTTCACAATATAAAAAAATTCAACGATAAGTTGTGTGATCATCATCGTCCATCATTCATCTTCAGTGACAAATTTTTTTAAGTCATAAACTCATCGAAGCAGACATGGCAAGCTAGAAAATTGTCTTCAACAGTAGTACAAGTATATTGCAACAAAAAAATTTCAAGCATAAAAAGTAAATAAAATTGAAGTGGTGAAAACTAATGGTCTTATCAAACCTTCACAATCAGATCAACAGCCTT
>Dhingra_Pear_16_GATCAG_L001_R1_001_paired_trimmed_paired_merged_contig_112428 ---NA---
GCTTCTTATCTGTCCCTACATGGGAAATTAGTTACTTTCACAAATATAAATTAGTACTTTATTATTGGAAGTTTTCATTATTATGACATTGTATGTTCACTTCCACACTAAGCACGAGTTGATTACTTATATTGTACGAGTTGATATAGACTTTGTATGAGTTGATATAGACATTGTATGTTCACTTCCGCACTAAGTGTACATGTGGCTATTGAAAGAGTTAAGATATATTAAGTGCGATATCACTATCAGTATGTGAAAGG
>Dhingra_Pear_16_GATCAG_L001_R1_001_paired_trimmed_paired_merged_contig_11243 ---NA---
CTGGGTTTTTTACTGGGTTGATCTCTGCTGCCATGCTCATTTCTACTGGGTTGATCTCTGCTGCCATGCTCAATAACTCGAATTGAAACGGGGAAGCCTTCTGATAAAACTTCAGCTTGAATTGGGGTTCTACAGCACTGGTGCTGCTAAGTTCCTATTTGTTTTCTTGGTTTCTTGGTCCACTTGGATAGAAATGGGGAAGCCTTCAGAGAAAGCTATCACCCGTACAGAATTCAAATACAGAGTTTGGAAAGAAAGAAAGCCTCTGGAGTAACATTCCTTGCGAGGATATATTTTGTACGAGTCTCAAATTTTTTGCACCCAAAATTTTCTCTGGCTAATCTAATTGAGTGACACGTGTTCTTTAACTTAACTTCAATTTACACAGTTAAAAAATAAAAACCAAATACTGAAGAAAAAGAAATAACCTAAGCATTCCCCTAATCCCCACGCACCCCAACACTACCTCGCCGGCGGACTCCCTCTCTTCCTCACCTATCACTGCCGGCTAGCACATCCAAAACGCTTGAAGTGAATCTTGGAACAGAAAAACGGGTTTTCTCAATCATACCTTCTCAAGTGGGGGAATTAATAATGGTCTGGAAGGGGTTAAGATGTGGACAACGAAGTTTATAGGGAAGAAAAATAAAAATTTAAATTTAAATAGAAAGATGAAAGAAATAATGCGCAAGATAGGGATAAAAATGTTAAAGTCTTGTCTGTGGGTCACCTGATGATCAAGGGTTTATGGTCACCAACCCCTGAATTTGATATCAAGGTTTGAGATTGAAACCTTGAAGGCACGTCTATTTATTCTCTACGGTTCTACCCTTAATGTTAAATTCAAGAGTGAATGACCATGCATTCCTTACACAAAAAGAAATCAGGAGAACCTTTCATATAGATTTAATACTTTGAT
>Dhingra_Pear_16_GATCAG_L001_R1_001_paired_trimmed_paired_merged_contig_112430 ---NA---
GTCAATCGATAAGCTCATAGCCTCATACTCAATTATTCTCCAGTGTCCGAGAATCAACTTCATACTTATTTTCAGTGTATCGATTCAATGATCCCACACGAAATACGGTCACGCTTTCTACCAACTAAACGTAACGTTTCTAAGACAAGTTTTCCACTCCCACAAATCAAACTCACCATATTAGATACGCATTTTTTTTTTCCCTCAAACTAATTACACCTCG
>Dhingra_Pear_16_GATCAG_L001_R1_001_paired_trimmed_paired_merged_contig_112431 ---NA---
ACTTCAAACTGGCCAATGACCAAGCCCCCAGGTACTTTACAGTACATCCATAAGATGAACACAAACACGTACAAGATTATTGACACGAAAGAAAATATGCAATTTTTTTCTGCTAAAAGCAGAAAAATTTATTTGTAGCAAGTAGCAAGATGTCGAAACATATTTTCTTGAAAGTAGCGATATTTCTCACGTATGCAACTAATTAAGGACTCAACAGCACTTGAATCTTCTGAAACCCAAGTGAGGCATGAGCCCAAGTGTTGAAAATATTTTAAAATTGCACAAAAAATTACATATGAGAAGCAAAAATGTAGCTGACGAGGGTGTTGACTAACACAACCTAAACAGCTTCCTCTGACTGTTGTCCTTAGTTTCACCAAGAGTACATGTAAGGCTGGGGGCTAAGGTCTTCCTAGATGCATTTCTAGTATTCTAAAAAGAATGCCAGCCAAACAATGGAAACTCTATAAATAAATAAAAACAGAGAGATAACAAAATGCATTACCTTTTCTTCTTTTGGAAACTCAAGTCCAACACACCAAGAAATATGGAGATAG
>Dhingra_Pear_16_GATCAG_L001_R1_001_paired_trimmed_paired_merged_contig_112432 ---NA---
TGGCCATTCAAGCAATATCGTTACAGTGAGTCCTGCAAGACATTCTTTGGTTTATTTGAATCAGCACTGTTTACAATATAATAACTTTTGGCTGTCTTCGTATTGTTCCTCCTTGTATCATAGACAACTGATGAAATCACTTGTAATTTAGAGATTTCAGCAGTGCTTTGATACTTTTTCTATACGATGAAATTTATTGGTGTTTGATGTGCCGCAGCCACTGTGG
>Dhingra_Pear_16_GATCAG_L001_R1_001_paired_trimmed_paired_merged_contig_112433 ---NA---
CTGAGCTTCAGTAACTAACCTACCAGTCTTATTATGTACATAAATTCTTAATTTATGTTACATTAGCATCGTAAAATCTGTCTTCCTAAACTCTTAATTCTTAAAAAGTCCATGTTATATTAGTTGCTTGCACTGCTCCAGACAATACATACTCTCTATCACAGAATCCAACAACTAAGAGAACTGGCAATAAATATGTGCAGTATGGCCTCTGCAACCTTAAAGATGTACCCGTCATTCTCCATTCACTACATTGTTTATCTTATAGCCTTTAGCAATTGGTCACAGGAGAACTTCAAATCAAGGGTGGGATGATGCCAATGTGTTGCTGAA
>Dhingra_Pear_16_GATCAG_L001_R1_001_paired_trimmed_paired_merged_contig_112436 ---NA---
GCTGATTCTGGAGTATCATTTTCCTATCGAAAGAAAAAGGCCAAAAGTATACATATTAGTTATATCTCTAAGTGGCACTTATAAAAGAGAAAATAATGAGAGTTAAACTTGACAGAAGATTTCTGACCAAAAATGCTTAAGAGAAGTTTCAAAAGCTATGAGTAACCAAAAAAAAAAAAAGACAACCATTATTTCTCCAATACTTCGAGGAGAACAACATAAAAGATGAACATTATCTACACATCCCTGTATATAACATGCAATCTTAAAAGCCTTTCAATTTATTGAAGTAGTGCTCTTCGTGCTTTTAGTACCGACAAAATACAAAATTATTTCCCATCACATCTTTCCTAATAACTTAAAGCATCACAGATAAGAATGTAACCTTTCATAGAAAGGCAGTATGGTAACAGGGTACTGCAGACAGTTTATCACATACAACATTTCCTTTAGGCTTATAAAGAGTGCACTATCACAATAATGCAGTGGATCATGACATGACAACCTTCCCTAGCTACACCGCACGTGGAAAGTATACAGTTAGCAGTAAAATCACTTATGCAGAAACTTGCAGTATAATCCTAAATAAACAATACAGAATATTAAAGTTGCTCACATGATAAACAAAATCAAAAGACAGGATTGTGATTTACCCTTGATACAGTGTCAGTACCAAA
>Dhingra_Pear_16_GATCAG_L001_R1_001_paired_trimmed_paired_merged_contig_112437 ---NA---
CATTGCCCTTATATGGTGCATTTGTTTGTCTTCACTAGACTGGATTGTGCTAGGTTCCCTGTTAGTTCCTTTGTACAAAAGAACTCCAGGCTTGTTTACGTATCCGTAATTGGAATGAAAATGTAGAATTGAATTCCAATTAAAAAATACTCCGATGTGTACTAAACATGGAGGAATCAGAAAAACAGTGGGGCCCACACAAATTTTGGAATTCAATTCCTTGTATTGGTGGAATTGGATTCCCTAGATATAGGTGGTAATTCAATTCCTGAT
>Dhingra_Pear_16_GATCAG_L001_R1_001_paired_trimmed_paired_merged_contig_112439 ---NA---
AAACATAGAATGAAACACACAATCCATGAAAGTCCTAGACTTTGGAAATGTTTGGAACTTTCCCAAATCGCAAGAATTGAAAAAATATGAGTTTTTAAGCATTTTGGACGGCTATAATAACCATAAATGTCAAAACTTTTCTGCATCTCTTAGTCCTCAATGTTGAAATTCAAAATTGAGGACAAAAGTTGGTTTCTTTCCCCACATTTGCATAGAAATCAAACAGACAAATATTCATTTGCTGCAGGAAACAATAAAATTCCTAGGGCAAAGCAGCACTAGAACTCAACATAGAAAATGGGTTTTCAGATTTAACACCAACAAACATTAAAAATCAAAACAAGAAGTGAAATGAAGAATAAAGTAT
>Dhingra_Pear_16_GATCAG_L001_R1_001_paired_trimmed_paired_merged_contig_112440 ---NA---
GGTGATAAAAAGAAAAAGAGAGTTTTAACTGTGTTTCCGCTCTTTTTTTTTCCTTAACTATTTGTTAACTTAATTATTTATTTATTTATTTTTAAGATTTAAAACTAAAAGTATAATAAGAAACTAAAAACCAAAACTAAAAGAAAAAAAAAAGGCATCGTCGTCTTCATCAGGGTATGCTCAAGAGGAAAAGGAAGACACCACGACACCACTAAAGTACTTGGTCTCCTGAACTCACTCCTCATTCTCTCTGGTTGGTTATAATCCTAAATCCTATCAAATTTGAATTGAATTTGGATTTGATTTTATCGAATTTAGATTGAATTTTTTTTTCCAATTGGGGTTGTGGGATGCAAGAAAAATGTCAGTGCGGAATACTCTTCTTTTGGTTC
>Dhingra_Pear_16_GATCAG_L001_R1_001_paired_trimmed_paired_merged_contig_112441 ---NA---
CACATTCGTTCCCTTAAGTCCCTATCGAATAGTGACATGAAATTTGCCGGTGATCGAAAAAAGATTTCAGCCAAATCGACGGTGGCAAGATTTCGGCCATAACGACGGTGGCCGCGGGACAATTTATGGCACTAGTTCTGGTGGCTCAGTCCGGTCTAGTTCAGAACCAAACCAATCCGAGCCTAAATACACTTTTGTGCGATTATCTTCGTTAATCGTCATAAATCTCAATCGTATTTATTATGAAAAGTTGAAAACCAAACTGTTCAGGTATAAAAGCCAACCACAACATA
>Dhingra_Pear_16_GATCAG_L001_R1_001_paired_trimmed_paired_merged_contig_112442 ---NA---
GATATTGCTTAATCATGACCATTCAAATAGGAGGGAAGGGGAGGGAAATTTAGAGGGGATAGAATCCTACTCCCAATAAAAGAGGTAAGAAAGGAAATGAATCAGAACAGAGTTAGGGCCCGTTTACGATTCCTTATATGGAAAGCACTTCTGCTAGAAGCGCTTTCTATGAGCCCAAAGCACTAATATTTTTTCCGCCAAACGCAATCAAAAGTGTTTTTGGCTGTCCAAAAGCGCTTTCGGGCCTCTAGAAGCAATCCCAAACAAAATCCTAC
>Dhingra_Pear_16_GATCAG_L001_R1_001_paired_trimmed_paired_merged_contig_112444 ---NA---
GATATGCCAAACAGGAGTCCCTGCACTGCGGGATAATAACAAACCATGTACCACAAATGCCGAAATGAAAAGCTTGATGCCTAAGCATTGTTTATGTTGAAAGACCCCTTTCCAGTTCCCACGGGAAGAGCGATAGAAAATAAGGGGCCGAGTATCATTACCAGACCTAAAATATATATCCTCAAACATGTCAATTTTGATCTTCTATTCTCCTAAGTGAGCTAAATGAGTACGATAATTTTGCTTCAATGCTGCTCATACGGATAAGAAAAGTACCAAATAACTGCACCTATGATTTGATATGGCTTTCTC
>Dhingra_Pear_16_GATCAG_L001_R1_001_paired_trimmed_paired_merged_contig_112445 ---NA---
GCGCGCGCACACACATAGTTAAAATTTAGTGACAGCCTCTTAAAAACTGCAATGGATATATAAATGTTCTTGAGCGCACATAATTAAAAACTGAATTTGAACCTAGTTTGGTTACTAAACTCACTCAAACAAGTACCTTCAAGCGTTTGATCGCCCCTGTATTTTCTAGTCCAGTACATTATTAAAAAGGATTAACACAATGCAGCTAGTGCATTAGTACCTATTGAGGAAATAATTTTATTAACATTGTTATCGCACATTAACCGTGGCAGAACACAAAACATGAAGTCGGAGCCGTAAGGAGCTGAACATTTTCCATGCCTTCACATTAATCCAATTTAAAAATAAAACCACCTATGAAGTTCCTTTTAATCTTCTGCAACTACCCATCATTTCTTACGCAAATTTGCAACATATTTCTCAATGAACATCAATCTCATAACTTAAACACTTATCCACTTTCCCTACAATCACATCACAGTAAAATGTTCGCAAAATTGCAACCTAAACCCAATTCACAAACTCTTGCAACATCCACCAAAACTCTCAAAGCAGACACAACAACCT
>Dhingra_Pear_16_GATCAG_L001_R1_001_paired_trimmed_paired_merged_contig_112446 ---NA---
AGCGATTGGCATTGCCGCTAATGTATCATACCATTCATTGTAGATATAAAGGCATAATAACAAAACAGGTTAAATGAACACTGCACACAGAAAACAAACATGAGGTTTTGATTATTCTAAAATGAAAATGTCGAAAGCCACTTGACAAGAACCCAAAAAATAAAAATAAAAAAAACAGTGATTAAGGGTTACAGTGACTGCAAAGATGACAACAACAATCAGACTCAAAGTTTTATTCCCAAATGAAATTGAAAGAAATAGATTTTTTTTTCACAAATTATCAATAAAATATCAATGG
>Dhingra_Pear_16_GATCAG_L001_R1_001_paired_trimmed_paired_merged_contig_112447 ---NA---
TTCACATGCTCAAGTGTTTTTTTTTCCTTCTTTCATGAATACTCATAACAGCATTGCGACCATGCTGTCTCGCTCCAGTAACTGCCTGGTCACATATTTAGCACAATACCATCTGTGAAATGGTAACTCTCTAATTATATTGTAACATAAGGTGAATCTGTGCTGATATATCACCATCTGTTCACCAAATTTTTGGGAGGGTATTATTTTCGGAACTCTTTAACACTATCTGTTTACCAATTCTTTCCTTGCGAACCTATCATCACAACACTGTAGGGATTTCTAACAATTAAGAAT
>Dhingra_Pear_16_GATCAG_L001_R1_001_paired_trimmed_paired_merged_contig_112448 ---NA---
TTCCAATTTTAGGATTTACTATGGTTTAATTATGTTTTGCTTAGGAACTATGTTATGCTTTCTCAATTCATTCATTAGTTAAGATAGAACACGCATAATTCATAGGTTGAAACAATTTGTGAGGAGGGGACAACTCGGCACTGACCAACCCCTAGGTTTAGCGGGTGTATTCAGTTGAGATTTTAAAAGGATTTTGACGGAGTTCAATTGACTTTCATGGACTCCA
>Dhingra_Pear_16_GATCAG_L001_R1_001_paired_trimmed_paired_merged_contig_112450 ---NA---
AATTTACCCTAATCTCTGAAACTTTAGATCATTACCTTCCAACACTTTGACTTCACCTTTTTGTAAAGGTAATTTTACTTTGACGATCAAATTGACAAATTGCAAGAAAGTAGAAACCACATGGTTTATTAGCATGAATTATTTTCTACAATTGCCACCACCCGAAACTAGGGAGATCCAGTTGAACTTGAACCTACTAGAACAGACTAACATGGCCACATGAACTACAGTGGACCAAAGTCA
>Dhingra_Pear_16_GATCAG_L001_R1_001_paired_trimmed_paired_merged_contig_112452 ---NA---
AGCTGCACAAGCAAGAAAAAATAAAAACTCGTAATCTCACTTTTGAAATTCCACAACCTATACATCATAATGAAGACGGCTTTACAAAGTTGGAGTGGTTAGAATAAACAAACTACAGAATCAGAAATCAAGTCTTATTAGAGTGGTTACAACTCATTTTGTTGTCTATCACATACCATTATGAAGCGACAACACACTTTAGCCTCTCTTTTTCTAATTTTTTCAATTCCTGGAAAGTCTTATAACTTGAAAGATAGATATACGTGAAAGGCTGAAGTCTCTACTTAGAAAATCATATTTCTGAACATACATAATACATCTTCCAATATTATTTAAAAGAAGAAAATGAAAAGAAAATAACAGAAAGGAAAGAGTATGTGGGAAAGTCCAGTTTTGTATCATATAGTTGTATCCCCAATAAAAATAAAAATTCTTTAATTTAAAAAATAATGAATCAAATTAAATAAGCATCAGAAGCACTCGAACTAATTTATCCAAAAGTTTTTAAACATTGT
>Dhingra_Pear_16_GATCAG_L001_R1_001_paired_trimmed_paired_merged_contig_112453 ---NA---
TTTCACTGCCTTATCGATAAGAGTAAGTTTATTATTTATCCTGCAACAACTATTTTTCTTTTCAATATGGCACCATTAACTTCCTTACTTGCGGTCTAATATAAACAAATATAAAGGTTAAGCTGTTGAACCGAGAGGAAGGTTAAAAACATATTCTATATGCATATACTGGAGATGTTTGATATGATTGAATGTTGGACATGTTAGAATAAGTGTATAAAATCAAGAGATATATAAGTATTTTCTATAAGCATGTTAAAAAATTCAGA
>Dhingra_Pear_16_GATCAG_L001_R1_001_paired_trimmed_paired_merged_contig_112454 ---NA---
TTTCATACTAGTAACTTGAAAAATCATTAAGGTACGTTTATCCAATAAATGTCGTAATACATTTCTGTTATGTCACCTATACATATCTGATTATAATAATGCCAAAAACATAACTTACTCTTAGTATTCTGATACTGCACTATCATGCTGCACATAACTCATAACAAGAATAAAGTACAAAGCTAGCACTAGAACCTTAACACACTACCTTTAGCCCCAGATGTA
>Dhingra_Pear_16_GATCAG_L001_R1_001_paired_trimmed_paired_merged_contig_112455 ---NA---
CAACGCGTTGCACAACTAATGCGCAGAGCCGTCAACAAAACTCAGAAACGCCCCTTCCGAAGCCGTGCCCACGCTATGGCTGCAACCGCAGCACCCCCCAAGTGTGCAGCTCCTGAGATATGTCTGTCTCCCTGCAATAAGAGCATAATGCTACCACTAAATGTACTCTGAAATAACGAATGACAATGGCAGTCGTTTCATGATAACCGTGACTCTCAACTCCTACTCTGTTTCATGGCACGAATGCACCACAAACACACACACACACACACACACAGAAAGGAAAGTGACACCAGGGAGATAACCAACGTACCTCTATTATCCTCAAGACGTCGTT
>Dhingra_Pear_16_GATCAG_L001_R1_001_paired_trimmed_paired_merged_contig_112456 ---NA---
ATTTTTAATACGAAACTTTAAACGCCGTTTTGGAGGCTGAAACAATCCCGGATCACCAAAAGCCACCGTACTTCATAGCAAAGAAGTGAGTTAGACTTGTAGCATCATTTTCTTTCCGAAAAGGTATCACGAGCCCAAATCGGAGCTAGGACACCGATCTGCAAATTTCCGCTGCGTACGTTTATCTTCCAATGGTCCATTTCCTCTTCAATCCAGTCTGCCATTTGTTCTACATCATTATTTTCTACTAAAATTACGAATGGATCGTGCATGGAAATCACACATAGCATGATATGGATGGACAAACAAAGTGATGACACTGCCTAGACTTGTTTTTGTAACAATTTTGATCAAGGCG
>Dhingra_Pear_16_GATCAG_L001_R1_001_paired_trimmed_paired_merged_contig_112458 ---NA---
TTTTCACCACAGTATTTTCCTCTTTCTGCATTTAACAAAAAAATTATGGAATTGCTATTGTAAGAAAAAATTTGTACTAAAAGAGTAATTAAGAAACGTATATATGTATATACGAGGAACTTCATAGGGATTCTGTTGCACTATAGCAAAAACGGAATGGTTATATCACTCATATATTGCATATACATCAATATATCACCCACGTATTATCATAACGTGATAACCTATCCCCTTTTTGCTACA
>Dhingra_Pear_16_GATCAG_L001_R1_001_paired_trimmed_paired_merged_contig_112459 ---NA---
CCATAAATAGATAAATATATACAAATTTATGTATTGATTGTAATATGGATGATCTTAATAAGATCATCCAACTTAACATTAACATGCATGCACTAGACCAAGTAAATATCAATCAAGATCTCTAATTTCTAGCTTATGCTATGAAGTTGACAGTCCAGAATACATGAGTTTCAATTTGAAAACTGAACATGTCACAGAATGAAAGGAAAAGTAAAAATAAGAAACATGGTTAGGGATTGATATAGATTATGAGCAAGTGAAAAAGGACTAAGTTAAGAAGGACGATATCTTACAAAACAGAAACATTTGAATGGACAATGAACGACACAATCAAACAACTATTGGAGTCTCATGAGACTACAAATCTCTGAAACGTCAAAGTCAGAATCTTTGAAACAAAAAAGAATAGATTTAGCTGGTTTATATGGCGTCTTTGGGTGGAAAACTAACACAACAAGCAACAAACAACCAGGGTGGATTTAGAAACACATACAGGCACAAAATGTGTGG
>Dhingra_Pear_16_GATCAG_L001_R1_001_paired_trimmed_paired_merged_contig_112460 ---NA---
GAAAAAAGTGTTAATACTCTGACATGCATTACGTATTACTACGTTTATTTTATAGAAGTTAAATTCGAAGAGCTGAGGAATACTATATTATGCATATCTTAAGAGCGAGATCAGTTAACCTTTCGTTGTTGTAAATTTTTCTAGTTACTAAACCTCCACATCATTCTAGCTTTATAATCTTAATTTTCTTTGTAATTATTTTTAAATAAACCTATTTATGTTACAAGAATCACTTGATTATTATTTTTCGTGTGTACATGTGAAATCTCAAAAGGCAGTGTATTTTTATGTGA
>Dhingra_Pear_16_GATCAG_L001_R1_001_paired_trimmed_paired_merged_contig_112462 ---NA---
TTCCTGCATATTTCAATATATCCCTACATATTTCAATATATTCCTTTGTCAATATCCATTATATCCATGAACTACACTAATTGATCGTCATGGTAAATGACCAGTGAATATTTGTTCCATGTATGTATGTAGATATAGAGACTAATCCAAAATTAAGACATGTAGGAAATATTTGAGCTTTACCTGATTACTGACGAAACAAAGGCT
>Dhingra_Pear_16_GATCAG_L001_R1_001_paired_trimmed_paired_merged_contig_112463 ---NA---
AGACGTGGAAGCCGTTGCGTTCCTGCGAAAATTCAGCATCATCTCAAAAGCCAATATGTCATATACATTCTGATATGATCACGCCACTGTATTCTTTTTCTGTTTTTTTCTCTTTTCATGGACAGTAAGATGAGTTCACAGGACAAGGGACGGCCTCGACCCCCAACCCAGATGAATGTAGTATTTGATACAAGGCCTTAGCACAGTTTATTGATAACTAACCATATCTTTAATCAAAGCTTTCACTATATTCAATATAGAATTATGTTAATCAATTCAAAAATCGTAGCCATACCTCCAAATCCAGGAATGAGCCCAA
>Dhingra_Pear_16_GATCAG_L001_R1_001_paired_trimmed_paired_merged_contig_112464 ---NA---
AGCAAAAATTATTAAAACCTTCCTAAATCATGAGAAATTTTTCAGTGTCCTGGCACACTAAATGAGTTGGCATTCCCAATAAATAACAATTTGCCACCTAGCTCTTTCATTTTTCTGGAATAAAAAAATGCCAAACGTTAATCCTATGTCAATACAATTCCTAATCTAACCCTAATATTAAGAACGCTCAGTAACTCAGACCAGCAAACACATAAAACCCTCCACGCCGCCGCCACACCAGCAACAACCCACCTCCACCAACGGTCGGCGAATTCATCCGCGACATCCCGTCTTTTCTCACTTATTTCCTCGTTTTCTCTCTCATCTTCCCTCCGTTTTCTCCTTCTCTTCGGCATGGGACCCAAGATGGTTGACGACAACTACAATCCTTAAATCTACTATCTCCGATTTCCGATCTAAGAATTGGTGAGGTCGCTGACCTCCCGTATGTCCTGACTCCTTATCCTGCGAGATCGGAAGAGCGTCGT
>Dhingra_Pear_16_GATCAG_L001_R1_001_paired_trimmed_paired_merged_contig_112468 ---NA---
CCCATTACGACTCCGCCCAACCTACAACGTCAAATCAAAATGATCAGATTCTATCAGTGGGTTTGATGGTATCCCTCAGAAGCGCAGTAATAGACATTCGTCTGCGCTAAAATAGCATCTCACATCTGTTATGTCCAAGTACAGTTTTGTACAGGAGTATACATTTGTGTATGCACAAGCAAATATTACCAATTCATAACAAATAATTTGTCTAGAACTTGTGTGAGGAGTCAAAACAGATACAGGCAGGGACGAGTTGTAATCATGCATGTGGAACAATTAGAAG
>Dhingra_Pear_16_GATCAG_L001_R1_001_paired_trimmed_paired_merged_contig_112469 ---NA---
AAATTTAGTCTACACATTTAGTCTCTCTATCATTACTCTTAAAGTTTTAGTCTTCCTAGCATTACTCAAAACGAAACAGTTATACAATGAACTCTAACTCTAAATTTATGTATAAGATGGTTGGCCCTGCGGCCACCGTGTTTCCTACCTTCAAAACCCTATTGTTGCCCTCACCTCAATGGACACTGGTAGGAGAAGTTGTCGCCATGCAAGACGACGAACCTGATTTGTTTCACTACAACCCCAGTTGGGATTATCATATGAATCAACTCTCTCTCTCTCTCTCT
>Dhingra_Pear_16_GATCAG_L001_R1_001_paired_trimmed_paired_merged_contig_112470 ---NA---
TTCGTCGTGGGAATAATGTTGTGGTATGAGATCCAAAAGTTATTTTTCTGCCACTTATTTTGAGCTGAGTTATCTTCTTCTGTTTCCAGTGGCTGCAACAAAAACACATATCGTTTCTCCTATTTTTTTCAGTGCTTACTTCGGCTTGAACATCCACTTGTTTCTGTTTTACGATTGCACAGGTCATATTTGAGTTAGAGTCCCCA
>Dhingra_Pear_16_GATCAG_L001_R1_001_paired_trimmed_paired_merged_contig_112471 ---NA---
GCACACTGCTCTAGCCAACTTGGCCCCATGCCTCCGGAAAGGAGGAGAAATTGAAATTTGAAGACTTTATGAATTTTAGTGAGATGGAATTGAATTAAACATTAGTGTCTACTTCCTGTTTGAGTTCAGCTGAGTGTTGTTATTTTAGTTTTTCAGAAAGCTAATTAATTGATTAGAATCCAGAGATAAAGCACATGTACGAAAATGGAATTTAGGTATTGAGATTAGCACTTCTGCAGTGCATATG
>Dhingra_Pear_16_GATCAG_L001_R1_001_paired_trimmed_paired_merged_contig_112472 ---NA---
TGCTTACAATGTCTACGCCTGGGGAGTAAGCAACCTCTCTTCATCTCTCTGGATATGGATATCTGTAATTTTTGTTTTCTTTATGAAAACACGCCCGTTTTGTTAAATAAATATAGGATTAGACGAGATTAGCTTATCGACGAAGCTTGTTAAATGAATTCCTCGCCATGATATTGCAGATACTATCGATCTCTGCCGCCGGTG
>Dhingra_Pear_16_GATCAG_L001_R1_001_paired_trimmed_paired_merged_contig_112473 ---NA---
AATGAAAGATCCTGCAATGCAGCAGGTTCGTTCAATTTCTACATTAAAATACTATTCTTTGCATGTCTATTTCATTGGTTCTCAAAGTGCAAGGTCTGCATGTTCTTTCTAATTATTTTTGTTATTTTCGTTATTAAGATGTTAGAAGCGGGAGCATAAGTAGTACTCGGATGTGTGCAAAAGTTGCGCTTAGACAATAAGTCGGTCATTCATGAGAAAAATATGTGATAAGATACACTCAAGTCATGTCATTGGAGCTCGAAACCATCATAAATTTGGCTATTCATTGTAGAAGAAAATTTTCTGATTGGACTGCTATTGTTCTAACGCCTTCCATTCACGCAGCAAACCCCTAACTGTCATAGGAATTTACTGGACCTTAAAAGTGAAAAATAAAGGTTTTTAAGCCCTGAAACATGAGCAGTGTAGCAATGGATGATCAACTGTCTCGCGACTAATTTTACACATCGCACCTGTTCTACATGTGATGTTTTGAAAGAAGGATTTCTACCTCAAACTTTTTTGAACAGGCTGATATATTATTAGATTCCTAACTGTGCCCATAATGTTGCTAGCATAATGACTTGAACCTCAAGCTTTTGATTGATGACGGTTTGTTATGTTTTTTTGGTAGAGTAATTTTTATCCTGCATGATCATGCGTTCAACTTTTTTATTTTGGTCGTTTTTCTGGCAGATGTTCTCATCAATGATTAAA
>Dhingra_Pear_16_GATCAG_L001_R1_001_paired_trimmed_paired_merged_contig_112475 ---NA---
TAAAGGTATAAAAATACAGAGGTATATTAGAACTTTCAACTTAAAACTTCAAAAAACAAAAAAAAATAAAAAAAAACAAAAACAAAAACTTAAAAAATAAATGAAAATTATTAATAAAATCTATAACTTAAAACAAAATGAAATCTGAAGTATAAAAATACTAAATAATGATTGAACTTTAGAAACTTGTAAAATATTAGCTAGGCAATGCTATTTGAAAGTTGGTATGAGATCAAACTGTGACCGAACTTAAACAATTAACAAATCACATATTAAATTACAGGAAAAAATAAATTTATATATTCATTTTCTTAGAAAATAAGAAATATGATTTTCTTAGGTCTTCTTTTTCTCTCATTTTTAAATTTATTTTGATTGATGTGTAATGAAATTCTTAATATACCTTAATTTTAATGAAAAATTAGACAACGTTAGTGAAAATGATCAAGATACAACATATTGTTAAGTCTGAAAACTAAAGAAACTAACACTCACACACATGAGAGTTTATTAACTAAAGTAAA
>Dhingra_Pear_16_GATCAG_L001_R1_001_paired_trimmed_paired_merged_contig_112476 ---NA---
TCGAATAAATATTCCAATATCTGGGAAAAACTGTTGCACAACTTTCCTATAATTGGTTGACTTTGAGTATGTTCATGCTAGTTAAAATTGCTTATTTTCGATGAAATCTACCATTTCCCAAATTTGCACAATCGTGCATTTGCAGTAAACAATTCAAATGCTGTTTATAGCTCTGTGCTTGATGTTTCCACTTATACTTTCTCCTCTATATTATATAATAACAAAAAACCATTTTTGTTTCCCCTAATTCTCTGCAATTAAAATAACTCTGAAGTATTTCCATACATCTTTTGAAAAAAAAAAGAACAAAAAGTATTTCCATACATCTTACCATAATCATAGGCAGCACTCACCTTGTAGTCTGAGATCGGAATATTTAGTGCGTCACTTTGGTATTTTGGTGAGGCCACAGAAAATCTAAAGACTGTTCAATGTTATCAAGTGCAGGTTAGAGGTGATTGATAACTAGATATTTCCATTTATCATTGCAGGTTCCTTTATCCAATATATCCAC
>Dhingra_Pear_16_GATCAG_L001_R1_001_paired_trimmed_paired_merged_contig_112477 ---NA---
GGTGGAATTATAGGTGCTGTCATGCTGTTTTGCACAAAATAATTAGAGAAGGGAAAAAGTGTGCATATCAGTTCAATTCTGAGTTTCTACCAAAGCAAAAAATGCATGATTTAAATTGTGGTCATTCATGACAAAGGTACCCACACTCGAAAAACAAAAAAACGCGCTACTTATAGAGGTGGAAAATGAGTAAGACCACTGACTAGTGATGACATCTATCTTCAAACACACAAAAATATAACTAAGACCTGTTTTGCAGAGTTTTCAACAGAAGATGTTTCCCAAATTGAAAGTGGCATTGTAAAATTTTCCCAGAGAGTTTGTATAAAATTCATTAGGTATTTCGAGTTTTTTTAACTTTATCTGTTTCAATAACTCTGAAACGGTACATCTAAGAAAAGTAAACAAAAGAGGCCCAGGAAATGGAAATAACATGTCACGGTGACTGTATTCAACGACAAGAAAAATTCACAGTACATATAATAAATAATTAACAGGTCTTGCTCATCAATGTTTCTATAAATAAACAAGAGAAACATTTTAGGGACCGAGACGGTAACACCATCTAGTTTAGCTATATATATATTTTATAAGACTACATATAAGGAGCAGACAGGTGCACACCCACACCCATTACTTTTGTTATCAGTTAGGCTTTACATACCCTGTTGTGGGGGTCACTATGAC
>Dhingra_Pear_16_GATCAG_L001_R1_001_paired_trimmed_paired_merged_contig_112478 ---NA---
CATTGGTGGGCTTAGAGTTCAGTCCAGTTCAAACAGTACACAGCCTGAGCCTGCGGTCCATAACAACCAATTTGATACAGGATTTCATCTCCTAGGCTTTATCAAAAATGGCAGCTAAAGTTAATCACAGGGTGTAAAGCTTTGAACATATAACGAGTCTATCTATAACTGTAAGAAAGAGGAGATCATACGAAAAGTGCAGCCGATATTTTCGCACTGAAGCTTCCTACGGAATAATCTAATGAGTGAACTGCAACTTGCCTTTGCAAAACTAACTTGCTCTGCAAGAAGAAATGTTCAAGGGCTAATTGATTCTTCTTCTGTTTTGTGTTTGTTTTGTTTTGTGTTTCAAATAATTTGGGACATATTGAGGGGACAAATTCCA
>Dhingra_Pear_16_GATCAG_L001_R1_001_paired_trimmed_paired_merged_contig_112479 ---NA---
ATGATGACAGATTGCCACATCAGTCAATAATTTATATGACGATCAAATTGGAAAAGAAAACCCTCATAGCAATGTATTTTTTCCAACGACAAAGCATAAACAGTTACCTTGAAATTTAAAACTACAAAGACAGGGAACCTTAAACAAGATATACTGATGTTATGGGCCAAATCTTTATACACAGGTTCATATTCTGAAATTCATATTCGCATTCCCAGTTCAGATGGCTTCTTTTAAAAGACGAAAAGCAATACAAGT
>Dhingra_Pear_16_GATCAG_L001_R1_001_paired_trimmed_paired_merged_contig_112480 ---NA---
TTGAACTTAAGCTGAAGTCAGTATTGAATGATCAAGTAATGCCTCTTTCCCACAACAGTGATGACATGTTATCTGCAATGTTTTTATTGATTGCATTAATCCATAAAGGTTCCTGTAAGTCAATGACTAGGTTATGACGGAAAATATATAAGAATTTAGTGTGGTCATCAGATTATTGCACCAGGCAGTTGGGATGCATTCTAAGATTTGATCCGTGTGAACCTTTGGAAAATGTTTGAAATTGCTTTTAACTGGCCTTGTTATCAGGGACTAGGAACTATTTTTGAGAATCCATCTGTCTAATAGAAGAGAG
>Dhingra_Pear_16_GATCAG_L001_R1_001_paired_trimmed_paired_merged_contig_112481 ---NA---
TCTTTAACTTTTTATGTGCGAAGCCTCTGAGTATTACTGAACAAGTAAAATGAATTTGGTTTCTTAGAACATTGGAAACTGGTGTAGGTTTGGTCCGGCTTGAGGGAATCCAACTCTTAAACTGTTACTGCTTGTTGATTTGAGGTCGTAAAGAAAACGGCTGCTTTGCCTGTAGTTTGATTATTCTGCCAATTTTTTTATATTTGATATGAGAATATGTGATGGAAGCAAATTAGTTTGATGCATTTAGATGGTTTTTGGGAAGAAGCTTGTAACATTCCACAATCTGCTCTTAGGCCTATGTGATCAAAGAGAGAGACACACAAGGTGTTTCAGCTCCTGCTCCGAATGGTGGAGGTGTGTGTCTTACATGTGTGTGGAATGCTCACTGTTCTAAAAATCTTCTTCTAGTGCCGCCTAGGCCCCACATAGGAGTTAGGTGGTTGGCCATCGTCCCGATTAATCTCTAAATGTTTGAAAATTAGAAAAGAGCGCCTGGACCTACTTAAGCGCCCAAACCGCCTCGGCACCTGCTTATGTCACGATTCTCACTTAGACAGCCTGAAAAGATGAACAAGCAAAGGGTATTTTATTTTATTTTTTTTAAATTGTAAGAT
>Dhingra_Pear_16_GATCAG_L001_R1_001_paired_trimmed_paired_merged_contig_112483 ---NA---
TGAGAAGGAATCCTAATTGGGTTTTGGGTATATGGAAATCACGAACTTATAAATGCTGAATTTGGAAATGAAATAGAATTCAAGAAACTGCAAATTAGAAACTGTTTATGCTGTTATTAATTACCATTAGCATAAAAACATAGTAGTAACTGATGTTGCCACAAACCAGCTATTTTCCTGATCAAAGGCTCTGCCTTTGTTAGAATTCACCACCAGAGGTAGGTTGTTTCTTGGTTTTCAAGACATTCCCTTTCGACTGAGATCGAGTGTTAATTAGAATTGAACTGCATGAAGGTTCTATTTGGAGAATACTATTGCATAAAATTTGGAAAAGTATGAATGTGTTCAACGGAAGATCCATCGTCCTCCTATTTGAGATTCATTCATATGCATCATAGTTTTCCTTTTCCTCAGTAACCGTATTTTGTGAGAATGTATCAATGGAGTACTTTCTCTCACCCAAGCAAACCATTTAGATTATTGCTCTACGAGTGTTTTGTACATTCAAAAACTCATGGTGGCATGCAAGACTTGTGTGCCTAGTTGCCTACGAACTTCTTGAACTCTATTTGTTTCC
>Dhingra_Pear_16_GATCAG_L001_R1_001_paired_trimmed_paired_merged_contig_112484 ---NA---
TTTGATGGTGGATTGCATTTCCTGAGTTATAAATGTGGTGAATCCATTATTTACTAGCTGAATAATCATAATGTTTTGGCCACCTATCTTGAATTTTGTTCAAATTGAAGAAGTCACATGTTTCTTAAATGGAAACCTGTGTTCTTTGAATTTGGCTTTTACACTTGAACTACATTTGTGAATCCTGTGTTGTGCAAATTACTTTACACACCATGACCTGCTTTTCTAATTGTTTACTGGTCTATACTTTAGAGATAGT
>Dhingra_Pear_16_GATCAG_L001_R1_001_paired_trimmed_paired_merged_contig_112485 ---NA---
AGAAAGGTCGATAAAATAAAAATCTAAAGGGGAAATTAGAAAGAAATTAGAGAAAATTAATGACAAATCCAACATTTGAGTTCCATAACATTTCCAGCTTAACGATTTTTAGATTTGGCAGAAACCATATTTAGAAATGTGGGATATTCATGCAGAAACAAATAAAAAATCCATGATTCTCCAGTAAATCCAAATATAAAAACAGAAAACAAAACAAAAACAATCAAAAGATCAAAAAAATGTAAGAGAAGAACAAAACCTTTCAAATTTTGGGGAATTTGAAGGAGACCCAGATGAGATTT
>Dhingra_Pear_16_GATCAG_L001_R1_001_paired_trimmed_paired_merged_contig_112486 ---NA---
AAGGTATTCAATGACAAAAAAAGCACTGAAATCTGCAAAAGCACTTTCTGCTTTCAACATGAACTGGAAGTTGCAATGCCATCTATGAAGCGTTTGATACTCATATTCAAGGGTCCAAAATGAATTAACTATTAAGATACAGATCTTTTGGGGATAATTTTCCAACATGAAAACTTAGGGCTTCTAATTGAACATGATTAAGCTAGTTAAAGTTAAAGAGATTATCAGAATTCATTCAAATCATTTAGTCCACAATCAAAAGAGCAAACCCTTCATAGATTTTTA
>Dhingra_Pear_16_GATCAG_L001_R1_001_paired_trimmed_paired_merged_contig_112487 ---NA---
TGGGTAGCAATCAAAACCCAAAAATAAAAACCCAGAAACCAATCAAATCTGAGAAATCAATCAAACCCACAAATCAATCAAAAACAAAAATCTATTAAAACCCAGTAATAATTTCATGAATTTTCAAACCAAAATTGAAAAAAAACTAAGAAGAGAAAGTGGCAGAGGAAGCCGTGATTTACGAGGACGCGGCGGCGGTCCTGGGAT
>Dhingra_Pear_16_GATCAG_L001_R1_001_paired_trimmed_paired_merged_contig_112488 ---NA---
AACATAATGTTCAATTCAGAATGTATAGTGCAGAATCCATATCGGAACCCCCAGCAGTTATGCTCACGAGCTCTTTTGTTTGAAAAGTTTTAATTGGAAGCACGTCGAAATAATAAAAATCCAAGTGCTTCCTGAATAAAAACCGAAAGAACTTCCCAGAAGCACTTTTAGCCATGGCCCCTTCATAAGGAATAGGCTAACCAAGCTTATGCCTAGCATGCAGAAAGAAGCAATCTAAACAAAACTGGAAAAAAAAAAATACAAACTTCGGCCATAACGTATGAAAAACAACAGATGAAAGATACAAAAAGCAAACAAACCTGGCTCATCTCCGGGCTTGAAGTG
>Dhingra_Pear_16_GATCAG_L001_R1_001_paired_trimmed_paired_merged_contig_112489 ---NA---
CTTGCATAATCTTTTTAATCCGGGCGGCAGGCAAATCAAAATTGTGTATGAGAATAGGGGACATGCATTAATTCAGAGCTAAACTACAGTTAATAAACTAAACTTCATTTGTCATTCTTCAAATAGGAAGCACAAGGTAAATATCCTACTTAGTACTTGTTTAACAAAAAAAAAATAGTCATCAACATGCTTCATTAAAAGATGAGGGGTTCTCCCGAAATTAGTGCATTTCATACATGGACACTCTGAGGTAAATGACAAGTGCCATCAAAGATATCCTATATAACATACTCCCACACTTGGCACACAAACACAAAACACAAAAGAAACTGGGGGAAATTTAAATAATATTTGCTACATGAAAACCCGATAACCAGCAAGCAGAAGATTTTCTAGTGAAAGAAAAGTCACGGATTGACAAACAACGATGGCAAACAACAACGAGGCGTAGACCATGATTCTTGACACAATCTCTTTTTCTTAAGTGTATACAAAGGAGCTATACAAAAAGTATAAAAGAGGACTCTGTTCTTTCACATTTCAGTCTTCACCCACAACTTCCACATGCAAATACATGCGATTACAATTTTATGGAGAGGTCCACATAAGAGAACAATTAAATACTGAAACAACAGGCAGCAGCACTTCATAAAGTACCAAATTATATGTCGATCATCCAAGTTTTCAATCATGAAACTACCAATGCATAACTTAATCTGCATAAAAAAAAATAAAAATAAAAACGTTTTTTCCATTCCTTCTTTCTTTTTTTCTTTAAGAAAGTTACAAACATAAGTTTCACGACTGTTGGTCGCCCAAACCAGCGCCTTACAGAGGTATTCATGAAACCATGCATAGTATATGGATCACAAAGTAGTTAAGGAAGTGTAAACTTCCGTTTTCTTTCAACCCACGATACAAAACTCTCTAGTTGTTTTACAATCTTCAAAATTAATCCAATCCCAAATCTAAACACTCATTGAAAAAGAATATTTAATAAAACAAGATCAGATTTAGCCCTAAGGGGCCTCAAAAGTCATCACCTAATCTTGACCAATCAGCAAAACCACATCACCACAAGACCAAAGAAGCATGTTATCCCCAGAAACAAAACCCCCATGATTTAAGTACCTATCCACAAACCCTAGATGAAATCATCGATACGAAACAAATCCCAAGACTAAATCAGATAGCCAAAAACAACAAACCCATAACCCAATTCTACCTAAAACCACAATCACAGCAAACAAAAGGA
>Dhingra_Pear_16_GATCAG_L001_R1_001_paired_trimmed_paired_merged_contig_112490 ---NA---
CGCAGTAGTATAACATATATCTGACGAAAACTCGCTTTGTCTTCCCAGTAACTCTGATTCAGAATCGCTCATTTGATGTCTCCAACACAAACAGTTATGTCAAGATTATGAGCATCACATGTCAGTAGTCTTATCTTATCTACCAATACACCAAGCAACAGGCACTATAAAGTGCAGAACTACCATATAATATCTCTGATAGCTGTAACAGGCACTTATAGATCATAGTATAAAAACAAACCTGGGGATGGACCATTGATCCT
>Dhingra_Pear_16_GATCAG_L001_R1_001_paired_trimmed_paired_merged_contig_112491 ---NA---
GACCTTAGGGTATTACTAGTGAAAATCTAGTGGACCTATATTGGTTTGATAGTGACTTGAATATATGAGACATGATTATTATCTTAATTTCTTATATTGGTATCAATTGTGATTAAGAATTGGTCTTATGAATATGATTTATATTGAAATGTGATTTTTATATATTTAGCCATAGACCTGTGCTTATTAAATAGGATTTGGCTTTTGCACTAATGATGTTTGGGACATATATGTGTTTAATTATCTTTTTAATAATGTGATTGATAATTATGATGAACGTTATGACAATTATGAGAATT
>Dhingra_Pear_16_GATCAG_L001_R1_001_paired_trimmed_paired_merged_contig_112492 ---NA---
GTCAAAATGTTCCGAATCGTTTCTAAATACTAAAATTAACATTATTAGTTATCTGATAAAGCTTGGGCGTAGTTTGGGCAGCGAGCCATTTTGGGGAATGTATGCTTTGATTTGCATAAGGGTGGCACCTTACCGAAATTCACATGATTATTGAACTACTAAAAGATGTAAATGATACGTGTGATTGCTAGTAAGAAAATAAGAGCTAGAACCATGTTAGAATTATTCCGTAGAATTTGTATGCATGTGTGATTAGATATTGGATGTTGTCTATGGTCTTGTCTGATTAATTTGCATTGAGGGACCATAAGCATTCTAGGGGTGACTCCGC
>Dhingra_Pear_16_GATCAG_L001_R1_001_paired_trimmed_paired_merged_contig_112493 ---NA---
TTAGTCGTTACATGTCAAGAACTTGTTTTACATTTCACTTTTAATAAGTTTAACAGACGGAGTAGGTCTCCTTGCCCCTCTCGTTCATTAATTTCCCATTTCGGGTTCAGGGTTTATGGTTTAGGACAGTGTACTAGTACTATAATTCTGCTCAAACAACATTAGAAACTGTAACCTTATCTCCACAATTCCATCACCATATAAACGAAGCAAAGAAAGGATAGAAGAACAGCACAACACTCACC
>Dhingra_Pear_16_GATCAG_L001_R1_001_paired_trimmed_paired_merged_contig_112494 ---NA---
CCACTTTCCAATTTTATTTCAAAAGACAATTATCATCATAATCAGAATTGATGACCAAACAAAACATTGGTTTAAGCAAAACAAACCAATACATCTTTAAATCAAAATTTAATCAGTGTTGTCTATAAAGTCATTAGTATTGAGAATTTGCATAAAATAAGGACATATTGGAACCATAAACTTGTACAATAATCGGTACCAATAGGTGTGCACAAATCAGTGAAACAATATCACATAACAAAACTAGTTTTGAAGTACCAAAA
>Dhingra_Pear_16_GATCAG_L001_R1_001_paired_trimmed_paired_merged_contig_112495 ---NA---
TTGTAATCTCAGGTCTGTACTGAACCTTTTTCTGCAGTTTCTGCAGCACCTCCCTTCTCGAATTCATGTTTGGCTCGCTTAAAAATTTTAAAAATCATGAAATTTTTCGAAATAGTAGCCATATATGTCTAGTGCACACCTAAAAATTTTCATGACAATCTAAAGAGAATTTAGTTTTTAGTGAATTTGCAAACTTAAGTAGTATTGCTGAATTTTGGTACTTCAAAACTAGTTTTG
>Dhingra_Pear_16_GATCAG_L001_R1_001_paired_trimmed_paired_merged_contig_112496 ---NA---
ATTTGCCAGTTTTCTTTTAACGGTACGATAGAATCTGTTTCCTTTGCAACGATATAGTTTTCTTGGTTACATGTTTGGATGTATTAGCTATGAGCCTGTGGTAAGGAAATGTCCGTAATGATTTATTAGTCCACTAACAATATCTCTCCCCATTTGGTCACTGTTGGGGGGTGGGCAGGCTACCATGTTTGATAGATTTGCTTATGGAAACAAATCACTGTTTGAATGCATGGCCAACTGGCCATGGTGGTTTTTCTTTTTGACTTTTTAAATTGTTTTCTGGAGTTTGAAAAAAGTAAAAATGATTTTATTGGCAATAAAAATCCATGTCGTCAACAATCATAAGAAAGAACG
>Dhingra_Pear_16_GATCAG_L001_R1_001_paired_trimmed_paired_merged_contig_112497 ---NA---
GGAACCCATTTTTGCAAGCTGAAACCTGCAAACAGACGGCAATTTTCACATCAGCATTTGATAAATCATGAACTTTTTTATGCTTAATCATGTTTAATTATGATTAACTGGGGATTAGCAGAAAGCACATGATTTGGGGAAGATTCTCATGGCAGAAAGTAGTTTATTCTGATGTGACAAAATATTTGGCAGCGTTGCTGCAAATGGCATGTGGTCAACAATTCGAATATAAAG
>Dhingra_Pear_16_GATCAG_L001_R1_001_paired_trimmed_paired_merged_contig_112498 ---NA---
TAACGCGTTACACTAGCTCAAGTAAACACTCTAATGTAGTGATTGAGAGTGTCATTGACACCCTGTCATTTCAAATTAGAATAGTTCCAATCCAATAAAGATACCAGAATTTGTGAATTACACAAATATTTGTTTTTCAGCACAAATTTGCATTTATACTACACTAAACAAACCTATATTTTTCTTTTTCGATACACTGTTCAAATACA
>Dhingra_Pear_16_GATCAG_L001_R1_001_paired_trimmed_paired_merged_contig_112500 ---NA---
GCCAACTGTTCCAATGCTTCCTGAAATTAAAATTATAAAGCAAAATACAAATGACCTCTGATCTTCTTTAACTACAAAGTACTACATATAACTCCAGATATTACAGATCGTTCGATAAGGTGAATATTAAGAATAACCAAACCTAATAAACCAAATATTTGTCTGAAATTGAAGTAAATAAGTGCTTTAAACATAACACCTTTACTTCACCTCCCAATTTTGTGCTAAGTTGCTAGCCTAAAACCGAACATTTCCGGTACACCACGCCTTAATACACTTCTCCACACACTCTCTTTTAACATTTCTAAAACCCTATATCCTAACTTTGAATGCACAAGTTCATATGATTCAACTACATGCATCAGGGTGTACCTTTCAAAACAACTTTCCCATTGCACTCAGTAGTAAAACAATATAAACAATAATTCCCAAAATCTGCCTACCCAAACTCCCTGTACAATTCACAAATAAAATTCTCCAAAACCCACCAAAACGTCACCGTAATAGCCCTATACAAATACCTCTACGGACGGATTTTGAACAAAAACGCAGACAACGGGAACCAAACCGTGGCTATAGAGACAGCTAGGGTTTTAGGC
>Dhingra_Pear_16_GATCAG_L001_R1_001_paired_trimmed_paired_merged_contig_112502 ---NA---
TCACGGCACAAGGGTCTATGGTGAGTTTGTGGACGATTTTCTGGTTTTTGGATGGTTTTAGGTATATATGGTGGTGCGGCAAGGGGTTATGGTGGTGTATGGAGGTTAGGATGGATGTATGGAAGTAGGGGAATGATGGATGGGTGGTTGCAAGGTCACGGCAAGGGTTGATTTCTGAAGGGATGTATGAATGTTGTGTGAAGGGATGGTCGTCATTAAATGGCACGGCAAGGCTATAGGCTATTTTGGCACACTTAGTGAAGGAAAAGGAT
>Dhingra_Pear_16_GATCAG_L001_R1_001_paired_trimmed_paired_merged_contig_112503 ---NA---
TTTAAGACTTTGCACGACCAACACTTCCTCATGCAAAACCCTAAAAATGGGACGCCTTTTTTCTAAGACTTCGCGCGACCTATATTTCGTTGTGCAAACTCGTATCCTTCGTCGTGCAAAGTGATAAAGTTTTTAAAACCAAAATAACTCATCCACAATTTTCTCAATGTCTTTCTCTATTCTCTTACCTCTCCTCTCTCTTTCCCTCTCCCCAAATCCAACCTCTCTCTCACACTCACTCCTCTCACTTAATCTCTCTTCTCTATCTCTCACTCTCACTCACTCTCTCGTATGTCTCTCACTATCTCCTCTAACTCTCTCACACTCACTCCTCTCTCTTATTCTCACTCACTCTCAATCTTGCCAAAAGGTATATTCTCCACAAAATTTAATTTTTTTTCATTAATATGTGTTTTTGGAGTTAATTTTGAGTTTTGGTGCGGGGTTTGGGGTCAAGTATAGGG
>Dhingra_Pear_16_GATCAG_L001_R1_001_paired_trimmed_paired_merged_contig_112504 ---NA---
CATTCTCACATATAAAACCCACAAAAGAATAATTAAGAAAATATACTTTAGCAATTTGGCACTACCAACAATTTAATGGAACCAGGTGGTTGGAAGATAAATATATTTCAGAAAAGGACCTTCAACATCAGATCCTCCAAACAGAATTGGAGCAATGGTCTATTTGATTGTTCAAATCATTGAAAATAAGAAACAAGAATGTCT
>Dhingra_Pear_16_GATCAG_L001_R1_001_paired_trimmed_paired_merged_contig_112505 ---NA---
GTTAAATCATTCTCACATATAAAACCCACAAAAGAATAATTAAGAAAATATACTTTAGCAATTTGGCACTACCAAACAATTTAATGGAACCAGGTGGTTGGAAGATAAATATATTTCAGAAAAGGACCTTCAACATCAGATCCTCTAAACAGAATTGGAGCAATGGTCTATTTGATTGTTCAAATCGTTGAAAATAAGAAACAAGAATGTCT
>Dhingra_Pear_16_GATCAG_L001_R1_001_paired_trimmed_paired_merged_contig_112506 ---NA---
GCACGAACAGATATACAGGCAGAGTATAAACAAACCCATTTATGAATTCTGAAAATTTTTAAAAATTCAGAATAAAAATTGTTTCTTATTCTCACGAGTCGAGGCATTAAATTTAGTTCATAAAACTAAAGATTTCAGGAAAATTAATCCACACTATGATCCAATTAAATAATATAAAAAAATCATTAACACGAAAATTTCTATCCAACTCCAACCGGTAAATCAAAGGAATATCTAAATTTGCAAATAACGCACGATTTCATAATACAAGATAAATCAAAGGAATGTATAAATTTGCAAATAACAATAGAAATGGAATCCATTAGAGGCGGATGACAACGAAAACAATGAAAGAGAATAAATAAACAGCACAAATCCATTGGAAACAAACTCTTACCAGCAGAATATGAA
>Dhingra_Pear_16_GATCAG_L001_R1_001_paired_trimmed_paired_merged_contig_112507 ---NA---
AACTTGGAAATTTAGTTTAGTACAATTAAAATGCAACACTACCCATTAGGGATCTGAAGACTATGGATGTCCTTTTAAGTCAGACAAATTACATACTTGCAGCCCTTTCTCAACACTCACTTCTAAAATCTACTTATTGGTATCATCAGATTTCTTATGAACATGCAATAAACATAAGTGAGACTAGTGAGTACTAAAGCAAGAAAAGGACAAACGACAAAAGCATTATCTTTGGCCCTTCAAAAAATAAGCTTAATGCATGGAAAAAAATTAGCTCC
>Dhingra_Pear_16_GATCAG_L001_R1_001_paired_trimmed_paired_merged_contig_112508 ---NA---
CGCTCCTCTTAAATGGACAGAGACTAACAACAGAGTAAAAACTGGATCAACAAATTCAAACAAGAGAACCTCATGATGAACTAGCAGAGACAAAAGGGACTCTTATTACAAGGCCTTGACACCTACGACGAAAGATATGACCTCCCACAAAATATCCCAATATCACATTTCATTTTCATTGGATCAAGTAATTTTAAGTTGCAACTTTACGCAATTCATGTCGGAGTAAACAAATCACCTACCACTACTACTTTGAGCAGTACTAGTCCAAGGCATGCAGAGGGTTGAAAGTTAGTTTTATTACCTTGTACATTAACAGAGAAATTGAC
>Dhingra_Pear_16_GATCAG_L001_R1_001_paired_trimmed_paired_merged_contig_112511 ---NA---
ACCTTAACATCATCCCAACTGAATTCTGTGCATCAAAGGAGAAGCAGAAAGTTGATTAAATAAATAAAAAAATTTAAAAGCCTCCCAAGATAAGAATGCACCTATAGCTACAACATACAAGGATTATGTCCATGATTTACACATAAATATGCGATGAATATTCCTATTATTTAGGGTACCAAAAATATGATTTATTGTTTTTTTAACTACTAAGTTCACTTTCCTACGACTATCAGAGTTTCATTGTAGGTATTAAGAGTTTGTCGTGCTTCAACTACCTATTAAATAATGGGCGTTATTCTAAACTACTGAATTGAATTGAATGTTGAACACTAAAATCCTACGGCCGCCCAGGGATGGAGGATTGAGAGGGCAGCCATGTGCCATTGCCCACCTTAAAATTAGGGAGAAGAAAAATTAGGAAAAATGAATAGAGAATGAGGGAATAAATGAAAGACCCTCTAGTAACCAGCCACCCTGTTGCTCCCTTGTTGTTTTTATCCTCTATCCTCCTTTCTTACTTTTCCTATCTTCTCCCCCGCATCAATATGTTTTTACATCAGAAGTTCAAGTTTTTCTATGCACTTTACAGAACAGAATAATAACTGCCTCACCAAGTCACTATCTCCGGAACAAAACCAATATTTCATGAATTCTAGTTGTGAGCATACGATTAGCTACTCCACATGCAATTTTAGAAGCAATTATTTTTTTACGGCTAATTGGGCAATAATAGGGGGAAAAACTATCTTCGTAAACACCAAAAATCAAACACAGATCTGTATCAAATTAGTGGACTTTTCTTATTAAGTAAATAAATTCCCCTCCAGAGAAACTTTATCTTTACGTTTAAATTCTACCACACTGTTCATTATTGACACCAGAAGAGATAAATGAAAAAGAACAGCCAGAGAACAGATTACTAAAGCATGAATATACAGAAAAATGTTCACATATTTATATACATGTGTGTGTGCGCGTGCGTGTATATATGATGAGAGAGGGAGAGGGCTTACGATC
>Dhingra_Pear_16_GATCAG_L001_R1_001_paired_trimmed_paired_merged_contig_112512 ---NA---
AGGCATACACATGGAATGTGGTGGTGTATCCATCGAAGTTGGAGCTGTACTCACTTTTTGAGAGGTTTGCGGCAATTCGCACGAAGAAAAAGTGAATGCAGATCTAAACCGATATGAGATTGAGGAAGGCTAGAGCCAAGTGGGTAGGATAGAATGGAGAATGAAGAGAAACAGGGAGGTGAATGGGAAATAGAGATTGGATCAAAAAAGGTTCGGAACATTGGGTGAAGTAGATTGGGACGAAATATCGGAGGCAAAAGCACAGGCCAACAAGCATACAAAAAGAAATAAAAAGGAGA
>Dhingra_Pear_16_GATCAG_L001_R1_001_paired_trimmed_paired_merged_contig_112513 ---NA---
TTTCTTGTAGGTAAAAATCACTTTTTAACCCAAATTAGAATCTACTGTCATTGGCAATTGATGAAAAAAGAAGGTTTGAAGTTTATATGAAGCTCACCTTCATATCTACTGTGATAAATAAAAAATAACTCCTTATACTTTGACATCAATGAATAAATAAATCCTTGAAAAATACAAGTGAATAATGTTTAAACAGGAGACTATGTGTTTAGACTCTTTTAAGTAAACAATCCAGTATAACTTAGCTTTATGA
>Dhingra_Pear_16_GATCAG_L001_R1_001_paired_trimmed_paired_merged_contig_112514 ---NA---
GAAGTTATTTGTTGGAGGTTGGCCTAATCAAGAAGGTAAAAGCATTAAATGCATAGGTGCAAAATTTCTTTATAAAGTTTCTCGAATAATTCTACCAAAAGAATTACAACTAATAGCTTATAGATGGTAATGAGTACACATTAGGCAGTTCAACAATGTTGCTCAGAGATGGCTTACATAATACGAAGCAACAGGGAACTACTACTATCCAAAAACTAAGATATGAGTACCGCAAGGATCAAAGCAATAATAATATAAAAATATATATTTATATCATACAAAATACAATATTTTATATATATATATATAT
>Dhingra_Pear_16_GATCAG_L001_R1_001_paired_trimmed_paired_merged_contig_112515 ---NA---
ACACAACAAAGAATTGCTAAATTTTGCGTCAAGTGCAGAATGTATGATGCCCTACATATGTTCATCTTGTCTAGACTGCCAACTTGGTGCATAATGTGCATCTTGCAAACAATCTTCAACTCATATTTAATTATATGATTCTAGTCTATTCTATCAAATGAAAAGTTTGTTGTGATCTGTCAATACAAATTTTTCTCAAATCGACAATTTCAATGTAGGTGGATCAAAGGAGATTCATATTTCACTACCCTGAAAGCATATCTGGGGGACTAATGTATGGAATTTGAATGTAAGGGGAGCTCCATGAAAATAAC
>Dhingra_Pear_16_GATCAG_L001_R1_001_paired_trimmed_paired_merged_contig_112516 ---NA---
CTATAAGCATTGATCTGTAATTAAGCCAAAAGCAGTGCAAGAGCAGACAGGCAGTGGGGGTATAAGCACGTGGATTCTAGAAACCTCAATTCTCTAAAACAATATATTAGTGGTACACTGTGAAACATAAACTCATTCTAAACAACCCAGCTGAAGGTGACTTTAATACAAGATACAACACATAAAGGCAATTGTAGAGTAGAAGACTTAATATAGAAAGACTACCTGCAAGCAGCATCTCTACATT
>Dhingra_Pear_16_GATCAG_L001_R1_001_paired_trimmed_paired_merged_contig_112519 ---NA---
TAGCTGACACCAACCAAACACGGTAATAACTAATAACATTAGAAAATTCTCCCTTAGTCAAGAAAATTTTCCTTGTTCTGGGAACTCCGCCTCATGCATGACAGATGGAATACCGAACCAACAAGCATATGACACGTGGCTATATGCTTTTACACATAATTTTTTTTTTGTGCTCTTTTTATTGAAAATTAGTTCATTCTTTATTATTTTTATTAAAATTTATTCTGAAACTTCATCTTCTTCGACTTTTAATCATCGTTCAAACTGGCTACTGGCACCTTAACATTCACGGTC
>Dhingra_Pear_16_GATCAG_L001_R1_001_paired_trimmed_paired_merged_contig_112520 ---NA---
TAATTCACTTACAATCCATATAGGCGTCGTATGTGGAGCTGCTCTGACTACTTGTTCTCATCATGTACGAGAGTTGTAAGTATCAATCACAGATGATGATGCAAGTATTGTCCTTATTGATATGTACAATAATGATGTGCAGGAAAAGGAAGTTTCCATAGCTAGATCATCGCAAGGCCAAGCTATATGATGACCTACTTCTGTTCTCTAGCTTGCTACATAATATAATCTGGACTGGAGTATACATAGGACCTCCATTAGCTTGGAGCCTGGCAAGATCTCTGATGAGCAG
>Dhingra_Pear_16_GATCAG_L001_R1_001_paired_trimmed_paired_merged_contig_112521 ---NA---
TCCAAACACATCATGCAGCTAGTGGTAAGTAAGCAGGGTAATCCGACATCGTACTTCTTGGTAACATATGGTTAAACATTTGTTCTCTTTATCGCCAAGCATCATATCGTACACAAGAATCTATTATCATTTTAGCGTATGGTGTAAGATTTTACGACTGACAAACTTTAATAATATTAGGGTTGGCAACAAAAGTGCTCAAAA
>Dhingra_Pear_16_GATCAG_L001_R1_001_paired_trimmed_paired_merged_contig_112522 ---NA---
AGAGAGAAGAACCTGCAATTAGGTTTTCTCAAAAGCGAAAATTGCAGAAAGCAACCAAGAGACACAAAAAATTTAGCTAAAGAATGTTAGCCACCAAAATCTCATTAAAGAATCTCAAAATTTTTTCTAAACATTAAAATACCAAAGCAACTCAAAATTTTCCCCAAACCCTAAAACCCACAGAACATAGCCTCTACTCAACAAAGATAACTTAAGAACAATTGCA
>Dhingra_Pear_16_GATCAG_L001_R1_001_paired_trimmed_paired_merged_contig_112523 ---NA---
TCATGATCTTTTTCTGACAAAAGAATTGATTCATTGAATAGAACCAAAAGAATACTGGAAAGCAAGCCAGACCAAGATCAAAGAGAATTTAAAATCCATGCAGAATTTACAGAGAAGATACGTCAATCAAAAAAATGACTTGGGACAAGATTCTGAAGAGAGTCAGGATAGAAGATATAACTCTTCCGTGCATAAACAAAGGAAGTTTGGGAATGAATCCAATCTAGCATTACTTATATGATTAAAAATTTATGATACATTTGTGCCCTTAGAGTTGCGTGAGGCATATTAAACTAATCAAAATTGAAAATACCAAGTTAACCGCATGTTATTAGAGCCTCAAAAGGAAAATCACACTCTCAAGTGGT
>Dhingra_Pear_16_GATCAG_L001_R1_001_paired_trimmed_paired_merged_contig_112524 ---NA---
TTTTTTTTTTTTTTGGGAATTTCTGTCCTCAAAATGACAGGAAGGCAATGCATAATTTGGATGTCAGATGAAGCAATGAGAAAGGTCTTTAAACTTACTTGAGTTCCACTTAAAAAACAAGACTTTCTAAAGACTTTTTGATGAAGTTGGATACAACCTGGAAGTAAACATTTATAAAGCTTGTAATCTGCTAGTAAACAGTTATAACCTGTGTAACCAGTACCCAAAAAGACAAAAAAAAAAAAAAAGAAATAAATTTGTGAAGCATTTTTTATGAAGTAGGATACTATCTGCAGTTAAACATTTATGAAGCTTAGCTTCGGCTTTGATGGAAGTATTATAGATCAGCAAAATGTACAATCAAAATCACCTAATCCAGAATTGATAATAGAAGAAAACAGAGAGAATTTTAAGTTAAATGGACAATGAGGTTGTGACACTCCCTGTTTATGCATGGTAATTCA
>Dhingra_Pear_16_GATCAG_L001_R1_001_paired_trimmed_paired_merged_contig_112525 ---NA---
AGTAAAAAAGAACAAGCTGAGACAGTGGACGAGCTATATTCAGGACACACATCTATCAGATCCAACCTGCAACAACAACATACAAGAAGAGAAACTCAAGTAAAGCAGCCGCCAAAATTTAATGAAACAAATACATGAAAAGATACAACCAACTTTGAAGCTGATGTTTGCAGATTCATCAAGTTTCCAAACAGAATGAAACAGTCACGACATTGCATCATTGGAACCGCATAAGTACAAATGCAGAGGTCTTGAGATTGTAACAGCTCCCTGGTGCTGAGCCTGAAACTGTGCAA
>Dhingra_Pear_16_GATCAG_L001_R1_001_paired_trimmed_paired_merged_contig_112526 ---NA---
GTACTTCTTTTTGTCTCCTCATCTTCCTATTTGTAAAGTCCATAAAGCTAAAATTAGAATTGCTTCAAATAATTTGCCAGATTTTACAATTCAAAAGGACACGTTTTCAAACTAACATACCAAGATATCATTAGTGGACACAAATGGTTAAAATTAGTAATAAAAAACCGAAATCAAAGCAAGAAAAATAAAAATTGAAGATTGATAGGACTTACAAACGGTAACTTGTTTGGAGACTTAAATTGAGGAAAAGTAAACAAAGAGTGAGCAATA
>Dhingra_Pear_16_GATCAG_L001_R1_001_paired_trimmed_paired_merged_contig_112527 ---NA---
TGCACATAAGCTCTGCCTATAGAGATAAAAACCCTTCCTCTGTATGCACAACGAATAAAACAAAACTAAAAACAACATTGAAGTTGTCAAACAAACAGATATACCTCTGTGTACACGTGTGTGTGTGTGTACCCCTATATATGTACATAAATATACATTGCAGTGGCCATTTGGTATATGCATGCATGATCAGTATGCGTGTATGACGTTGTGCATATGGTAAGAACAATAACTTCCACACCTTTAGGTGGATGTCACAT
>Dhingra_Pear_16_GATCAG_L001_R1_001_paired_trimmed_paired_merged_contig_112528 ---NA---
CTTTTGTTGTAATAACCTAAGATTTTTCGGTGAAACAACATTTTTATAGAACCTATAAGCCCAATGTGAGTTCCTTCTACAAAGCGTATTGGTTTAGGGTGTTGTCGTACTGAATTTGTTAGGAAGATGATAGAATTGCTTGACATGCTCCATGGATAATGCCCGTGAAATGCTCATGTTTTCGTTTGATGCATCACATTGATGGGGCCTAGCTACTTAAGATTATTTCAGTGGTCAAGTGAATCTTTTGTATCGTTCACTCAAAGTTTTGTTGTATGGTGAGACAAAAGTATCATTTCATGGTGTGTGGATTTTACTTATATGTATAAGTAATGGGATTGGACAACGTCATGTGTTTGATGCATTTATCTGTACCTTTTC
>Dhingra_Pear_16_GATCAG_L001_R1_001_paired_trimmed_paired_merged_contig_112529 ---NA---
ATGAACCTAAAATCAGAAAACCGAGAGCAACAGTAGATCTGGCACTTCCAATTCCAGTTGATAACAATCAAGTACAGGGAAATTCCACAATTGCATTACTCAAAGTACAAACTAGCTTAAAAAAATGACATCTTTTTACTTAGTTACTTGGGTAAGAACTTAAATCAAATGCTCTAACTCTGCAACGCCCCACTCCCCCAAAAAGAAGAAGAATCATCTCAAATCTGCCCCTCTTAACAAGCAAGTAATTTTTTTACCTCTATTTTTTACTCTCAATTTTATCCGCATTGAATGGTTATCCAGCTAAAATTAGTTGCTGGAACTGAAAAACCAAATTACCATATAAATTTTCATGTCTTTACCTTTGTCGATTTG
>Dhingra_Pear_16_GATCAG_L001_R1_001_paired_trimmed_paired_merged_contig_11253 ---NA---
ATTTTGGTCCATCATAAACAGACTGGTTCAGAAATGGTTCATACAAACTGCACTTTTACTGGAAAACAAATCGTTTGAACAAATATACACCAAGAAAAATTGGAACATAACCAAAATGATGAGTGTAGTGTTTTGTATTATACTCGGACTCCGGCAGGTTCAGAAAAACGAGAACAAAAAAATACAGAGAAAATTCTAGGCTTGCCCTCAACCACCAGCCAAACAAAAATTGCCTCTGCTACAAAAGAATATTACAACACAACATATCCACACAAAATTACACTAAATGGCAGGTTCTATCAAATAGGTTGCCCTACCGACTAAAATACCAAATTCAAATGTCGAACTCATCAAGAATAGTTCAACACGCCTCAGTAGCTACTGCCCATTGGTGGCATGCCAAAAGGCGGCATGCCCATCGGTGGCATTCCTCCCATAGGTGGTGGTGGAGCATACCCTCCTCCCATACCGCCTCCCATGCCAGGCATTGGTG
>Dhingra_Pear_16_GATCAG_L001_R1_001_paired_trimmed_paired_merged_contig_112530 ---NA---
TTAACCCTGTTGGTTTAACCACAGTAATTTATATTTAGTAAATATGCATTCACTGAGCCCAAAAACTAGCTGACCATCAAGATCTTAGTTGACCGATTAACCTCCACACCATGATCCAAGCTACAATTTATGATCTTAAGATAATTCAATGCTTCTTTTTTTATTCAGTAATCAAAATTAAAAGCTGAGACAAACAAAAATGAAATCAACTACAAATCCGATATTTTGGGTTTTCAGTTTCTTAATTTTCACAAGCAAACAAACAGAATTCCAACAAAATTAACAATTTTTCAAAAAGGTTTCAAAATTGACCACAAACCCATTACAATTCAGCATCAAATCATCACGGATCTAAAGAAAAGATCAAACCTTCAATCTGCTTTCGCCGAAATCAAAGAAAAGTAGTAAAAAAAAAGACCCACTTTCATTTCCAAACATTTGAATGGTACAAAAATACTCAGATGCAAAGAGGGGCAAAAGTTTGCCTAATTGGAAACAAAAGTGAAAGGGGAAAGAGATCGGGAGCTTACTATTCAGGATTCATGACTG
>Dhingra_Pear_16_GATCAG_L001_R1_001_paired_trimmed_paired_merged_contig_112531 ---NA---
ACAGAAGAGGATTTGGGGTTACGGTTAAAGTTTTACGAAATGTTGAAGAAGAAGAGAAAGAAGAAGTGGGGAACGGGAGAAGAGAAGAAAGAAGGGCTACTGCCCAATCAGAAAGAAGAGGGAGTGAGTGACTAACCAGAAGAAGGAGATGAGGAGATGGCTAATCGAGAGGTTGGAAGAGAGGGCCAAAGATGGAACGAAGAATAGGGGATCAAGAACCCTTTCTCCTTGACCCGTTTCGGACCACGACCCGCATGTAGACCCAACGACTCCAATCCAAATTCTAGGGTCCTCTAGCAATTTTTCATGCGAAATTCATTGAGCTTTCACCTGGGAACTTGTTCACAACCTCTATTTTCCTATTTCTACCAAAAACCTTAGTCAATTGGGGCTCCAATTCGTAGAAATCAAACTGGGAACCCGATGGGTGCACGACAGCGAATCCGCCATTCATACAACCATTTCCTTCGATGACCACCACAGTTAACCTTCCCTTGGACCCAGGAATAAGACCCAATCAATTGTAGGGGCGG
>Dhingra_Pear_16_GATCAG_L001_R1_001_paired_trimmed_paired_merged_contig_112532 ---NA---
TTTACTATAATTGATAGTTTTTATAAAAAAAAACTGATATTTATGAAATTAGAGGGTAAATATTGGTTACATATGAGAAATTCCCGTTTAGTGATGTGCTGTGCCCGCTCCACATGCATAACTACCCTTAAAAAATCCTTTGAACCACGTTTTCCATTTGAGGTTATTGGCTGCTTTCTTTGTATCCTAGTAAGCAAGTATGCAGTTCTAATTAGTTTGACTTGATTTAACAATTGGAATATTTGCACTCTTTGTCTTTGGCATTCACTGTTTCATAAGCATCTTCTTTGAAAGGAAAATCTATATATGTAGGTTAATTAATGAAAGAGTTTTACTGTGTCAATAGTTCAAT
>Dhingra_Pear_16_GATCAG_L001_R1_001_paired_trimmed_paired_merged_contig_112533 ---NA---
CAACAAATAAATTGAAGGGCATGTTCGAATTTTTACTATCACATCATCTATGGAGCTCTAAATTGTCAAAGCTAAACCTTTTATCCAAGCATGCCCTTCAGTTTATTTGTGCATGTCGTTACTGACACTCTAATGACCTAACAAATGTCCAACTTTTAAAATGTTAGGTAATTATTTGGAATGTTTAAAAAAGTTGAAACCAATTTGGAATTACCTCTAAAAATTAGGTGGTTCTACGTACTTAACCCTTTAAT
>Dhingra_Pear_16_GATCAG_L001_R1_001_paired_trimmed_paired_merged_contig_112534 ---NA---
TCCTTCACTAAAACGCATGCGGCTTGGAGCTAGATTACTTTTGGTAGGTTTTTCTTTTCCCCTTAATTTCCTTGATGGTCATTGAATATTGAATCATGTTTTGTGTGGTTCATACTTTTAGAGCATAGTAAGAACAATAGTATTGATTAGAATCGCATTTGATATTGTCAATTGCCATAACGTCTAATCAAAGAACAAAATTTCATTATTTGAACAAAAATTGTATACAATGTGAAGCCGTTTGGTTTGTTCTTACAAGTACCTTGCATCTCAAGGTGAAGCTTTATATATGAACCTTCATATGAGCTAGATACCTAATTTTCTAACTGAGTAGATCCTATGGCCGTCATT
>Dhingra_Pear_16_GATCAG_L001_R1_001_paired_trimmed_paired_merged_contig_112535 ---NA---
AAAAAACCAGGGTCTCCTGAAACTGAAAACAAAACCAAATTAAACAACCACACGTAGAATCACAGGCTACAAACAAAACCCCCAACACAATCCCAAATGGAAGGAAAGGGTAAATGCAAGAAGAAGAGATGTGACAGAGGGAGAGATACAATCCCTCAACCCCACCCTCTCTGTGCAGCCAACACACTTGTTCCCTCAACCCTACCCTCAAAC
>Dhingra_Pear_16_GATCAG_L001_R1_001_paired_trimmed_paired_merged_contig_112536 ---NA---
ATAATAAATTATTTGAACACCAAATTATCATGCATTCACATACGTCATCTAAAACGATTATATAAAGTTGCATACAACACAAATCCTTTTTAATGCAAATGTCTTTGGCAGTGGCACCAAGTTAACAAAAAAAGACAATTAAAAGAAATATGCATTGGTCGGTTAGCAAACCAAAAAAAAAAATCAAGAACTTAAGCAGCATCAGTCTCCTGATATTGGTAGTAGCAACAATAGTAGCAAGCAAAAACATTTGAGGGTGGATGAGCCCTAATTGGGATGGATTCACTACTTTGCAACTTGATGAAACTAATTTTTCAACCTATTATACCATGAC
>Dhingra_Pear_16_GATCAG_L001_R1_001_paired_trimmed_paired_merged_contig_112537 ---NA---
TCATTGAATACTCACCGGAAACCTGCATTGATAATGTTCCAGAAAATAAGCACACTTTTACAGACAGGCCAGGTGTGGAGTTCTAATTAATCAATCAGCACATTACAGGAAACGATAACATTTCTACTACTCACTACAGTTATCAATCGTCTACCTTCAAATAAACATGACATGTTTCCAAGACTCACATGTGTTGATTCAAGAAGAGTGCATTGTGTGTTCAAAGCTTAATATGGAGTAAAAAAACTTCCTGTTCGGGAAAGAACGGTACAATAAGGAGGTCATTTATGACAAGACTCACCTGATATGCAGCTATTGGCAGAG
>Dhingra_Pear_16_GATCAG_L001_R1_001_paired_trimmed_paired_merged_contig_112538 ---NA---
TATCTGGATTGGCTGCCAAATATGCCAAAGTATTTGGAAAGTTGATGTAGGAGTTTGTATTTGTTTTTTAGCTTGTTGGTCTGTACCCACTCCATTGCAGATAGTACATGACTGCGACTTCTGTCAATAATATGGGTACTCTTTGTAGTTTTATGGTTGTTAGCAATAAAGTTGTCCCTTTCTCCAAAGAAAAATAAAAGAGAAAAAGAAAAAGGTATTTGGTTGCAAGAGGGTGCGAAATGCGCTTTTTTATGGAATTGGTAATTTGATTACTTTAGCATTTGGTGTATTATCTCTTGCCAATATTGATATGAAATTTATCATATTAAGGCTGTTTCAATAATAGGTTGAAACTGTATGTCCCGTGTATGCATACTTCTCCAAGTCAGTAGGTGTTCTTTTAATTAATTCTTGTTCAACTTGAATATGTTCACATTTTCCCATTTGGTTGAAACTTTCTCTTGATCCATGTTACAGGACCTCGTTGGGTTGGTTTGCAT
>Dhingra_Pear_16_GATCAG_L001_R1_001_paired_trimmed_paired_merged_contig_112539 ---NA---
ACTTCTAAATATCCTCTACGATTCTCCCAGCTTAGTACAAGGAATCTATCCTAAAAAGGTCTCTCTCCCAACTGGTATAAATACTCTTCTAGAGTTTGTCTAGTACTTGCTTACTAACTTGACCGTCGGAGAGCTTTTGGCTGGCACAACCCCTGGTTGTCTCTAGGCACGGTAAAATTGGGGATTCGGGAGAACCCTACAACCATCTGATGACCTTCCATGTTATGAATTGTCCGACCCCTCACAACCCCATTCTCGATCGGAACTTGTTGCACAAGATGAGAGCTG
>Dhingra_Pear_16_GATCAG_L001_R1_001_paired_trimmed_paired_merged_contig_112541 ---NA---
TCCTCTCTCTAGTTCTTACATCTTATGTTGCATAATAACATAACATGTTTAAATTCTTAGATTGTTCGCTGCTAAAACAGAACCGTTTGCAGGAAAATTTGTACGTGTCACTTTGCATTGAGGCACACCATATACTCGGTGAGGCAAGATATTTGATCACCATTGGAGGATAAGACTCAGGGCTTTGACAATTTCCTAATGAAAGTTATGCATATTATGTTTATTTTCCTCTTTCGAGAACCCTTTAGGTTTATTTTCCTGTCTTTCTAGCAAGGCTGTAATTTTTAGTGAAATAAGAGAGGGAGGTGTTCGGGCAGGAATTT
>Dhingra_Pear_16_GATCAG_L001_R1_001_paired_trimmed_paired_merged_contig_112542 ---NA---
CTTAACTGATGCAAAAACGATACTGACATGTTTCATGACCATGTTATAAGAATGTGTATTAATTATAGTTCTATGGCATTTGTTTTGCAACGTGTTCATCCTGCATGCACATTTTTTTTTCTTAAGCAGTATGAGCTCTCCATGCAAATTCTTGCCGATAAGAGTGATTTAAAATTTTCTCTACATGAGCTTTACGTGGCAGCTGTTTTGGTCGTATTTGTGTAACGTGTCTTCTTTTC
>Dhingra_Pear_16_GATCAG_L001_R1_001_paired_trimmed_paired_merged_contig_112543 ---NA---
ATTCATGGTCAAAATCTTAAAGATATTGTTATAACAGGTTAGATATTTCATCCCTTTCATATTTAAGTTATATTTTTATTTCATAACAATTGTGTTTAACTGGAAGGTCACGGTTCATAACATAACAACGTGACATTATAAAGGCAAATAAGGTTTCCTGTGGTTGTTGTAGCCTTTGGCCATGAATATTATTTGTTGACATTATACTGGTGTTAAAAATCCAATAAAGGTTAGACGAATTAGCCAGCTTAGCATTATTTTGATAGTGGATGATGTATCCCGTTTAAATTTTGACCTTAGGTCTTAAGTTGAATCGGGCTGATCTTGACATTATATATGGTATAGACAATGAAAGAGAAGAAAAATGATTGTCTATAAAGCAAATGGATTGATAAAAGCATCTTGGTCTATCATGATAAAATACCAGAGGCAGGTATTTTGACTTAAAGA
>Dhingra_Pear_16_GATCAG_L001_R1_001_paired_trimmed_paired_merged_contig_112544 ---NA---
GATAAAAACCATTTAAACATACTGGAGCAAAAATAAAATTACAAAACCATAAAAGAATTATGTAACAATTAGATTTTTCCTGGGTTCCACTGGAGAAGAGAATATTAGGTGGAGGTGATTGTTTCTATTCCCATTGAGTTGGAGAAACAAGATACACAGAATTTATTACTACTACAACATTCAGATAACCTCAATCTCTATCCCAATGGCAGCATATGTTGTAAAGGTAGTTCTAACAAATATATAAACCAGAGAGGACCCTTGGTATCCAAAAACGAGAATATCATGTAAATTGAAATCCTTTTCCTACAAGTAAAACAATATATAGATTGGGGCAATAATAGTTGAATCACAAAAGCATAGCCTCA
>Dhingra_Pear_16_GATCAG_L001_R1_001_paired_trimmed_paired_merged_contig_112545 ---NA---
CCCACCTGAAAAAATAAACAGGGCATAAGAAACCCCCAAATTTGTGATATCAAATCTCGTTTCTCGAAAATAATATTCAAGACTAGACTACACATGAAAGAGAGCTCCCCATAATCTTTAACAAACAACATTCAAGAATAATTGGTGCAAACAAAAATTCAGACTCCTCCTATTCCTTCATCAGGATTGTTTATACATTAAGCAATAAGCACTCACCATTGCTTTTCAACGATCCGAACAGTCAATCTTCCTAACTCAAGACAGAAGAATACATAGTGTAAACGAAAATTCAGACTCCCAACAATTCCTTTTCCGAGGACTGTTTTCATGACATCCACTCAACATTGTACTTCAACGATCTAAACAAGTTTATCTTTTCAACTCAAGGCTCAAAGCATGTGTAGTGTACACGAAAATTCAGACTCCCCAATTCCTTAATTGGGACTATTTATGACCTATACACACTTGGCATTGTGTTTCAATGATCCGCACAGTCTATATTTTCAATTCAAGACTCAACAATGCTCACAAGTCTAAGCGAAAATACAAAATTTCGCGGAGAAAACTCGATTCTTACATCTGCAAATTCAGCAAATGAAG
>Dhingra_Pear_16_GATCAG_L001_R1_001_paired_trimmed_paired_merged_contig_112546 ---NA---
ACTTTGACAAGAAGACGAAGGACCTGTACAAAGACCCAAACGAGTTCAAATGTTTGTCGCTCTACATGATAAACAAAATTAGCACAAGGCATGACTTGAGATAGACAACTCTTTAGTCTTTACTAAGGGGGCAAAAACAGTTGAACAAGTAGTCCACTACCAAGTGAAAATAAACTCTATAACTGCCGCAATACCCTAATCCTAATTCCACAGGGAAATTGTCAAAACATAATCAGAATTGAAAGGACGGGACCTAGGCTGGTTTTTTGTATTTCAATTAAAATTATTATATAATAAATCGCCATAAACGACAAAATTTAAGATTACCATTAGGGAGACAATCTTAACCGCATTAGACACAACCAAAGGTGTTGGAGCATGCAGTATAAAA
>Dhingra_Pear_16_GATCAG_L001_R1_001_paired_trimmed_paired_merged_contig_112548 ---NA---
GCATCTCCTCTGCTCAGCACATTCCATTTGGTTCGGAGAGCGATAGCCCAAGCGTTCCCATCAACCAAATTGATGTATTGTTGAAATTTTCAGGCTAACCAAGAACTAAATGTAGATTAAGAAATTAATATGGAATAGTGGGTCCATGCATAACAGCACACATAGATAGAGATGGCCCAAATTAGTTAGGAGGAGAAGCCTTAGAAATTCAGGTGATAGAGACCTTTTTTGTACTTTTTTTATTTTTCCGATGAGAATGCAG
>Dhingra_Pear_16_GATCAG_L001_R1_001_paired_trimmed_paired_merged_contig_112549 ---NA---
TCAGCTGTTTGAACTAGTTTAGAAATCATAAACATCTCAGAAACAAGTAACAGAATTTGGAAATTTGGTGAAAGGAAAGCAAAAGGATATCCGTTGCGCACTGCATAAACACAAAACCTAGCTCAGTTTATGATATATTTCAAAATAACTAATACGCCTCATTTATTGGGAGGCCATACATCAACCCAATTATAAATATCTCAGCTGAAGCCAAAAGTAAAGCCAC
>Dhingra_Pear_16_GATCAG_L001_R1_001_paired_trimmed_paired_merged_contig_112550 ---NA---
ATACCCTGTACGTAGATTCCATTCTGGAAAACAAAATAAACGGAAAATAAAAGGGGGAGTTAGAGAATAAGTTATTTCGAGTACCAATTTTACTGAGCTTTCTAAAAAAACATATATCAAGATGGTGGTAGTTTCCAAGTATCCGAAAACGAGAATGGGCTCCCTATGCAAAAACTTATAGAGAGAGTAGCAGTATAATACCACTAAATCCCTATAGTCACTGACTAAACATCAGGAGTTGACAATCTGTAGAATAAACACTCAAATTTTAAACTGGAAGAAAATGGTCTTTTTCGTAGGCCGCGAAGAATGTGACCTTTCAATTATAGTTCACCTCTCCATGGGATATAGGGCGGTCTACCATCTACCATCACCTTCACAGTGCAATCACCAAACATGACTGGCTCACAAAGTCATCCAACATCATGAGAGCATTTCCCTTAATGATTAGAATACAAACAATTTATCATTTCCCCATTCCCAGTACAGTTGAGAATATTTTTTCTTATCATCCAAAATGAAGGGTAAAATCACGCTAACGCACTGCATTACAGCGTACAGAAGCTATATCCGTAAACAAGTTATCATTTCCAAACCATCATGAGAGAGTATTCATCATAAACCTATCTAGAATTTCAAATTCAACCCACAATAAACATCAGGCACATCATCAAAACTTTGAAATAATGGGAAAAGGGGAGAGAAACACACAACCCAGAATTCCAACAAATTGACACTCAAAAACCAGCAGCACAACCGCCCAAATGAAAATTTTTCCAACAAATTATATATTTTAAGCACTATGAAAGATAAAGCACAAATAATTAATGCGTATTTCACTTCCAAAAATCTCGCAAAAACATAATTCAAAAAACCCATATCCAATTTCCAATAACACAGTCCAAATAAACACAGAAACCAATCCAAGCAGCTGAACCCACATGATAAAAATTATAAATAAATAAAATAAAATTAGGAAAAACAAAAAACAATGAAAAGCAGAAGGAAAACATGAACATACATGTCAGCTGATTCTTGGACCTCC
>Dhingra_Pear_16_GATCAG_L001_R1_001_paired_trimmed_paired_merged_contig_112551 ---NA---
TTCATTAGTCCTAGAACGTGTGCAATCAGGTAAAGTGCTGATTTATAATATTTGAATGAGTTGTATCATTTGACATTGGAATTATTGCTTTATGGGTTTTTCTACCCATGTTTTGTTTATTGGGGAATGGCACATCTAGGCAATGGTTCATGGTTTCACCTTGTATAATATTGAGTCTGGCATTGTGCCTAATACAGGGCATAACAATTAGTA
>Dhingra_Pear_16_GATCAG_L001_R1_001_paired_trimmed_paired_merged_contig_112553 ---NA---
TCTCTCTCTGTATGGCCTATATATATACGTATATATCTGCATTGACAGAAGAGAACTGAGCAGACACAACCGAACCGACCCAGGTGCTTCGGTCCCGTGCAAAAAAACAGAGAGCCACCAAACCCCAAATCACAGCCTCTCTCTCTTCTAGGCAAATTAGGCAATTGGGTCGGGTCCCACAGTCTGATGAGAGATTTCCAAATCCCTCAGAGACGAAGATCCACACATT
>Dhingra_Pear_16_GATCAG_L001_R1_001_paired_trimmed_paired_merged_contig_112555 ---NA---
TGAAGGGCCAAGTAATATTCCACCCTGAAAAAAAAAAATGCAATACTAAGTTAAACTCTCCATGCACAAGGATGTGCAGATATTTGTTTACTTCCAATAAACGTTAATACAACAAAATATTATGTTATTTTTCATTCTCCTTTTTGGAAACGAGGAATTATTATTGTTTGAATGGCACATATGGTTTTACTTCAAAGGCCACTGAAAACATCTGTCTTTCAGACGAGAAGTTGCCAATGAAAGCACCAAAATCTATTAATTCCCACAACATATTGTTTGGAAATGCATAGCTCCTCTTAGTCACTTGTAGCGGTGCATGAAAGTTCTCCTCTCTCTCTCTCTCTCTC
>Dhingra_Pear_16_GATCAG_L001_R1_001_paired_trimmed_paired_merged_contig_112556 ---NA---
CAAAAATCTAAAAAAAAAAATTATGATGATCAAAATTGGAGATTATTTCACAATGCTCAAATGTTCTAATATTAAAATTAAGGACTGAGACCTAACACCAGATATTCCTACAAATCAAGTTATAAAATTGAGAAAAATATCAAATAAAATAGCAAAAAAAAAAAAATGAAATGAAAGGAGAAAAGGATACAAATTCTTAAATTTCTTAATTCGATTCACATACCCAACTAAAAATTCGAGCTTAATTATTAAAAAAAAAAAAAAAAAA
>Dhingra_Pear_16_GATCAG_L001_R1_001_paired_trimmed_paired_merged_contig_112558 ---NA---
CATGGAATTTAGGAGAGAAAATAAATGTGGAGTGAAAAATGGGTCAGATGGGAAATATCGAGAAGAGATTTGGATCGTTGAAAATTCTCTCGAGAAAATTCGAGATCACAGCGGTAATGAAAGATTTTGAAAGCCAGAAAATCCATAATACCAAAAAAAAAAAATAGGACTAAAACATCAAAACCCAGAAACCAAAAGACCCAAAATGTTGAAGGAGTGGTGAAAATT
>Dhingra_Pear_16_GATCAG_L001_R1_001_paired_trimmed_paired_merged_contig_112559 ---NA---
GTTCATGCATGCTTATTTAATGTACGTGTCTCTAGAGGTTCCAATATACTATATGTGATGGATATACAAAGGTGATCAATCGGAGAAAAGAATAATGTTCTACAAGCATTCTTTCTTCGACCAATAATTTGCCCTGTTAAAAACGTTTTTCTATTATACTGAGGCAAAAAATTCTAGAGACGCATACAATAAATGCACTTAAAGAGTTGGAATTGAATTTTCAACAAAATTTGATTAAAATCAGCACTATGAAGGCTAACCAGCGGAAATCTATGGAAAATCTT
>Dhingra_Pear_16_GATCAG_L001_R1_001_paired_trimmed_paired_merged_contig_112561 ---NA---
AACAGCAAGAGCACTGCTTGCACCTGTTATATGGAATCCTAATTATAAGCCTTCTTTGAAAATGGGTATAATCAAAACCAGCAAACTCATTTTATTGTAAATTTAGTAAACGGATGACTGAAAAATTTAACAGGCCAACTTAGAGAGAACAGAAGTAGATAAAGATTGTCTTGGATTCAACTAGTCAAAGAATTATCACATATTATCGTATATTTTTCTGTCAATAACTTTTAGCTCCATATTGATTTACAACTCATGACAGCATACTTTTGTTCCCTTCCAGTACATCTGTATAAACACTGAGTTACAGGGGAATCCATGAATATGATAATTACCATATTCATTTCATACCCAAAATACCAATTTGATAAATAAAGCAGCTCAACTATTCTAAGAGTCTTCATCCTAAAGAAAAACGATAAGTGAGGAACCGAATCGTAATCAAATTTAAACTTTATCATAAACATAAAAACTTCAAGTCCCATAACCTCGTCCTCCTTTCCCAATTCAATTAAAATTTCTCTTTCTTTTTTCAGCTTTTAGTTGGAACATTATCGCATTTAAATCTTCGCAATTACAAGGAAAAAAAATACAAAAACTCAATTACTCAAAGTTCAGCACAGCACAGCACAATCGCGGAAGAACATGAACATTTGGGAAGAAAGAAAAAATGGTTCTTACTACAATAAAAGAATACTCAAACCAAATGAGAGAGAACCTTCTCAGGTGTAACAGCAGGGA
>Dhingra_Pear_16_GATCAG_L001_R1_001_paired_trimmed_paired_merged_contig_112562 ---NA---
TTTATGTTTTTTTAAAGTGGGGTTTTTAAGTTTCTCAATTTGGGTCATTGATTGAATTGTTTAATTTTCGTATGCATTGGAGAATTCTCGTTATTGGTTTGTTTGGTTGCCGAGAAGATTAGAAATCGCAGGGAATCAAATTTGAGACCTTTTAGCATCTTGGAGCTCAAATTGTACGGATTGCATCGAAAACTTTCGAATTTAATGATGGGAATTGTAGAATAGATTTTCCCACTTATTTTCTTGGCAACCAAACAGGG
>Dhingra_Pear_16_GATCAG_L001_R1_001_paired_trimmed_paired_merged_contig_112564 ---NA---
TGTACATCATTTGCTGCATGGTTTCTTCTTGATCCTTGGGGATAGCGAACGTTACGAACCTCGCCAAGTCGACAGTGACATGGTTGGCGAAATTCTTGACGTCCAAGGCAAGGCGCTCACCATTTTTGCATTAGCCGCACTTGGACAACACGATAGCTTGCATTTTTATGATTGTAGAACAATGCCGGATACAATGCCTGAAGCATTGTGGAGAATGCATTTCAAGGGTAGAGCGAAGAACCGTGACTACTTAAGTAGGTCTGCGGTCGCATTCGGAATCAACATAACAAATTCA
>Dhingra_Pear_16_GATCAG_L001_R1_001_paired_trimmed_paired_merged_contig_112565 ---NA---
TAGCAACTAAAAACCAATTAGAACATTACAGTTTGCCTAGCTGAGGGTGTTTTTTCTCAATTGAACTCTTGGTGTAATTTTATGAAACTTATATAGTTGTGAGGGTGTTTCTTCTAATTTACTAATGTCAAAATTAATATGCATAATTCAAGTGGGCAACTTTCACTTGCTCGTGAATCTCAAATTTACATCCGACGAGTGTTAGAAACTGGTAGTCACCTGAAGTGGATAAATCATCATCCTG
>Dhingra_Pear_16_GATCAG_L001_R1_001_paired_trimmed_paired_merged_contig_112566 ---NA---
TCACAATGTTTCAAGGAAACCCCCTAGAGAATATACAAATCCATTTTGGTTACTACATGACAATTGAGCTATATTGAAAAATATAGAATACATAATTCACTACAACAAGAAGCAGAATTCAACGAAAGAACGTGCACGGATTTAAATTCTTTGAACATATTTGGAAGGCACTCTATCTAACAATTGAATCGCGGCTATCAGTACGTATGACATATGGATACAGGTAAAACAGTGAAGCTCGAAACGACACGAACCAGCTAAAAATTGAACCAAAACAGAGGTGCCCCTTTAAAAGCAACAAAATTAAGTGAAAGTAGAGAAATCTCAATGATTAACAAAAAGAAAGAAAAAGAAAAGGAAG
>Dhingra_Pear_16_GATCAG_L001_R1_001_paired_trimmed_paired_merged_contig_112570 ---NA---
GACAATGTCTGTACAAATTACTTGACAAAGTTACACCATAATTAACTAGTGATAGGAAAAGGAAATACCATGGTCAAATAATTCTATTATTGATATCAAAGTAGCCATCACATGTTACAGAACTGCGAAATTAACATGATAAGATAGTTCTGAGGCTTGAAGTAATCTAAGAAGATAGTTGGTTGTCTATAAAATCATTCAGGTTACCTAAGTATGCAACAGCAC
>Dhingra_Pear_16_GATCAG_L001_R1_001_paired_trimmed_paired_merged_contig_112571 ---NA---
CTGGTTCATACCCAACAAATACAAGTCTTAGTGATGGTTCCCAAGAGCACAATTACGAAAAGAAAGCAATATGAACTTTCAAAGTTTGAATCAACAAAAATTAATCTGCCAATTGCACACCATAACAAAGAGATATCCCATTTTTTAATAGGTAAATAAAGAAGGATATCTTTCATTTAGGAAGATTTGACAGATTTTTTTCTCATT
>Dhingra_Pear_16_GATCAG_L001_R1_001_paired_trimmed_paired_merged_contig_112572 ---NA---
AGAGCTCAACAAATTGGTCCTGGTACGGACGGAGGTTCCAGTCCACTGAAAATCATCAGATATTCCTCCACCAGTGGTGGAAACATAATACTGTTCGAAACTTATGATTAATAAGCTTACCATGCAACTACATTCATCCAAGGCAACCAGACAGTTTAAATTCAAGATTGAGCACAACAATACGTCTCTGGAATCATAATCAACAGGAGAAGAAACTCAATCTTAACAAAGGTAACTAGATTAGAAAGAGAAATAGATCGGAAG
>Dhingra_Pear_16_GATCAG_L001_R1_001_paired_trimmed_paired_merged_contig_112575 ---NA---
GACAGAAAAGGTACAAACAAGAGAAACAAAAGCATAAAATCATGATTCAACTATACCCCTATTTTAATGTACTGACTTGAGCATACATATTTTCATTGAAATAAAAGGTTCCATTTTTGTTTTCTCCAATCTCAGAGATTGAGTAAGCTTTTGCAGGCCAAAGGAGTTGCCTATACCTCAACTCTCCCTTAATTCTTCTCATAATATCAAACAAAGCAAAACACGACTGTTAGACCATCTCCAAAGGAGATGTCAAATTATAAGAGTCAA
>Dhingra_Pear_16_GATCAG_L001_R1_001_paired_trimmed_paired_merged_contig_112576 ---NA---
CTTTTTCTTTTCCGGCACAGTTTCTAAAAACCAGTTCCAACATATTAGCTCATTTGATCGAATTAAAACATTGGTATCTCACACAAGTTGCATACATGAAGAAATAAACAAGAATCAAACTTTATTAAATCGTCAACACTAATTTCTAGCAAGAATTCCAACACAAAGAAACCGTCAACACTCCGATTTCCAGCTAGAATTCGAACAGTAAGTAACCGCATTTCCTTTACGAAAAGCTGCATTCCGAAAGTTTATATCAAAAGCCTAATTGTGTACAGAGAGCATAACTTCTGTACATTAATTCAGGGATACAATAACTAAAAACAAATGCAGCCCTGACAGTTAAATGAATTCAATTCTGTTTCTAGGGTTCTTCAACAGCGAAAATTAATGTAAAACTAAAACCCTAATAAGGCAATTTTTTTAAAGCTGCTGGAAATAAAATCAAAGAATTTACGAGTAATGGGTTTGAAAGC
>Dhingra_Pear_16_GATCAG_L001_R1_001_paired_trimmed_paired_merged_contig_112577 ---NA---
GTTATAGAAATTGAGCAAATTGGCCCATAACTCGATTTTGCACATAAGTTGAATTGATGTACATGGTAGGGTTGAACGTTTCTTGAATTTCAAGGCACAAGAAGTTCTTATTAGATCAAGAAAAACTTCCAATTGGTTGCGGGTTGAAGAAAAAATAAAAAATCTGGAGGGGTAAAGTATTGGGAGATGGAAACCCAACTAGTGTACGGACGGCTAAGCCCGTTCTAGTGTAAGGCGGCCAAAGCCCATTTGGGAATTTTAAGATGTATACCAATTTTCATCATAATTTTGTTCCAACAAAAACTGAATTGGTCGAAATCGAAATTTTCAATCCTGACTTGCACGTCAAGAATAGTTTATAGTTCTAAGAAATTTGATTCAATTTATTTTTATTCATGCCCCTTGTTTCGTCAAAAACAGAATTTAACAATGTGCACGAAGAGAAAAAGATGAGCGCTAGTCACTTTTCATATCTCTAAACAGTAGCAACATTTACTTACTTCACATACACAATAAGAGCTTCAAAATTTTTACGCCACGAACCTCGGCAAAATTTTCAGTGTGTTAGGAAAAATGTTCGATATACTAAGTGTTATAATTCAAGTGGTACAAAAAAAATTTCATGTATCCAACTACTTATATTATAATACTTAATGTACCGAACCGTATTCTCAAAGCATTAAAAAATCTCTCCGAAGCTAGGATCGGGGCGTGAGAAAATCACAAAGAAACAAACGAGCTCGACTGTGCTATTAAACTAACATCCCTCAAATCCAACTGGAATCAATTGGCCTAGCTACTTGGCCGACATAAGT
>Dhingra_Pear_16_GATCAG_L001_R1_001_paired_trimmed_paired_merged_contig_112578 ---NA---
AGTGATCTGGGCAAGACAGATTATCCTCGTTTCTACTAACATCTTTCGGTCTCTCATCTTATACAAATGCACAAAAAGAACTAGTTCCATGCTGATAATATCGTCTGCAATGCAAGTTAACATCGATACAAAAATTTCTATCAACCATACCACCAAGTTTGAACTAAAAATCAATACTTTGAAAATAATTAGAAGTAACCCAATTCATTAAAACTGATAACAAAGCTTATCACATCGCCCAAAATGCAAAGAGCTCAAACGACACCGTAAAGTTACTCAGAAGAAACTAACAAAG
>Dhingra_Pear_16_GATCAG_L001_R1_001_paired_trimmed_paired_merged_contig_112579 ---NA---
ACCTTAATACAAGGGAAGTTCCAGCCCTTTCGCTCTTTCTTATCGTCCCATTATCCTTGCTGGTGTCCACTTCCCCCCCTCTTTTGAGGTATTCTCGGCAGAAATAGGACGCTGGTCTGGTTAGATCCGCCGGAACCTCCAGTTTTGAAGCCGTACTATCCAGGCCCAGAAGAGTGTGGCAGTCCTATTGCATTCGACCATGCAATCTTTGTCTCGTCTTTATATTCTAAAATGTTTTACTTCGACATGGCGGATGACAAAAACGAATGGAAAATGTGCTCCGATCACCTTCCCCCCTCACACAAGTAGAAAATCTTTGATTTTGCCCTCTACTTATGCAACGCCATGTTGGACAAACTGCAGCTGCCACCAGACGTCTTACCTCCGAATTTCTGTGGATCAACAAGAAGTCATAATTTTGTCCGTCTAGAAGGACAATGGTGGCTATAAAATTCGAGTTTTCCTTGTGCGACGATTTGTTGCGTGCTACATACCACGTG
>Dhingra_Pear_16_GATCAG_L001_R1_001_paired_trimmed_paired_merged_contig_112580 ---NA---
ACAAGCATTAAAGTGAGACAAGGGGACCAAATGAAAGACAATGACAGTTCACAAATTTCACTTTTATGGGTGTTGCGATTCAACTTATTTGGTCCCCGTTCCGTTGTCCCACCCATAACCCAGGACAAAGCGCAAAAACCTTACTATCAACTAAAAACCTCAAAGAGTGAGCACTCTCCATGAATCCATAATCTGTATGCCTTGGCCAAATTCAGTCAGCTAGTTCAAAGGACATGGAAGATGACGGGC
>Dhingra_Pear_16_GATCAG_L001_R1_001_paired_trimmed_paired_merged_contig_112581 ---NA---
CATTGGAATAACTTTATCATTGGGTGGAATTTGTTTTCCATTTTGTTCATTTTATATTACTCTTCATACAAAAGTTATTCTGCAGCCTACTCAACTTCTTTGTGATTTGAAACGCTATACTTCTTTACACACACAAAGCTTTGAAATGGAATAATAGCTCAACAATTTCAATATCGAGTTTGTTCAATTGAAATCTAGATATTGGTATATACAGTTAAATTGATTCCTGGGTACATGGTATGTGGACGATCATCATAGGAGGCTTGATCGACTGAAGAGTCAAAGTTAATTTCTGACTGAAACGGTTATTTTAGAATATGCAACTGAGAAGTTCAGTTTAGTTGCTGAACTGTGAGTTCCTG
>Dhingra_Pear_16_GATCAG_L001_R1_001_paired_trimmed_paired_merged_contig_112582 ---NA---
TGTGATACAGATATAGACACATTTATTCCTTAGACTAGCCGTTGGAGAAACCTTCTTGCTAGAGCTAGAAGCTAGTACTTGGCCATCGACAGAGATGGTGAAATGTTTAATGCGAAGCCAAGTGAAAGAAAAGGGTCGTAGGACCTACTCACATTGCAGTTATGGTTACCGATTCACCAGCTCGGTTCTGGATCTGAGATTCCTGAAGCCTTTGGCCCATATCTAATTAATACGATTCCTTGACAGTCCTTCATGCATGTCTGTTTTCTCTCTCCCCAAGT
>Dhingra_Pear_16_GATCAG_L001_R1_001_paired_trimmed_paired_merged_contig_112583 ---NA---
ATAAACAAGGAGCCATATATGATCGGCTACATGAAAGTTTCTTTCCATAAACCACACATATGACGACTCGATTGGACGTTTTGTGAGAGATTTGCTTGTTCCTTCGATGATATATCTCCACGAGTATACAACACTGCACACATTGATTCCTTAGACCAGCCGTTGGAGAAACCTTATTGCAGTTATGGTTCCCACTTCACCAGCTAGGTTCTGGATCTGAGATTCCTGAAGCCTTTGGACCTTATCGAATTAAAACAATTCTTTCATTGACAGACCTGCATGCATATGTCTGTTTTCTCTCTCCCCAAGT
>Dhingra_Pear_16_GATCAG_L001_R1_001_paired_trimmed_paired_merged_contig_112584 ---NA---
TTACGCGATATAAGTGCCACCAAGATAGTTATATTACTATATTATTTATTACAAAATCACACAATAACAGAAATTTGACAGGAAAAGAAAAACTATGCTACATATATTACAAAAAGGTAAAAAGAAGCTAATGTATATGATAGCGAGGAACATTTTGTTATGATTTGCATAGGTACTAATGACATTTTCCTTCTCAGTGCTGCAAATTGAAAAGGAAA
>Dhingra_Pear_16_GATCAG_L001_R1_001_paired_trimmed_paired_merged_contig_112585 ---NA---
TTGGACTCGTAATACCTGCGAACGTACAAGGTAGGAATTTACTTTCAAGCCATTAATTACTAAGCAAACTCCCAACACACAGTTCACATGGTTCACATTTCAATCTTGGATGATGCTGCACAACAAATGATAAAGAAAATGCACCAAATTGATTTTGCGGGAAGTGTAACTTAAAGGGTTATTACAATTTATTGTATGGATGAAGGAAGAAACCAAGAGCACAGTAAATTTCTAGATCAAACAGAATCTACCTACAACTTAAAATAATCCTTCTATTTCATTTACATCATATCTACTGATCTCGTGAGTGTCTCCTGGTCAACACAAATAGTGCTATAGTTTTGAGATCATTGGGGCCATACCAGGTCATTACAACTACTCCAAATGCAGATATAACTCGTACAGTCCAGATTGTATACAGCTTGCAGTATTTACATGAAATATATACATATGGTACTTATTTGTCAAACTTACAGAAATAAGTTAAAAGATATGCTTGCTTTGATAAATCCTATAGTGTACACCATGCCTAGAAAATACTTGCTTTATCAGAGTCTAAACTGTATAAATCCTCTAAAATAAGAAGGTAGACACCTTCAATGGGAATTTAAAGTGAAACTTGATGTGATTTCATTCCACTCCAAAAATATTAATAAATAAGTGAAATTTGACACTATGGAAGAGAGCTCACTCGTGATCAAAGAAGTAAGAT
>Dhingra_Pear_16_GATCAG_L001_R1_001_paired_trimmed_paired_merged_contig_112586 ---NA---
TGTGTGCCTCGCTATAGGTTTATTTGTGTGGTTTTGTGTCAGATCTGTACTGATAGTGCTTGCGTTTGTGGTAATTATGATCACTCAGATAAATCAATTTGTCACACTACTGCAGACAAATAAGCCTAGATGATAGAAAATTAAATGTTATGAGCCTTACCACATAAATACATGAACCATTCATGATAAGTGAAAGTACAAAAGCAGAGGGTGCTACCTGCCATGTCGGAAATTCTTGTG
>Dhingra_Pear_16_GATCAG_L001_R1_001_paired_trimmed_paired_merged_contig_112589 ---NA---
TAGTGGAGAATCTGAAATGTAGGTTCAGTTAAAAGTGAAAAATGAAGCAATGCCTCCAAGCAGAAACCAAATTTATCATTCAAGATTACTTTAAATCAACACAATGCATGTACGTGGATACTTTGACTTTTCCAAAGAGGTGATGATCAATCTAAATCGTATACATTCACAGTAGGATTTTTTCATCATAATGGAAGTACTACTTCAAATATTTCTATAAAACAAACTTGGAACTACCCTGTAAAATCAGTTTGTGAGTGAAACCCACAAAATGCTGGGATAGTTATCAAATTGGCAAAGTAAGAGTACAAATATTCTTTACAACAATAATCATCATACTGTTGCTCATAAGGTATGCTAGGAGTGCAGGACTAAACATCACTGGCT
>Dhingra_Pear_16_GATCAG_L001_R1_001_paired_trimmed_paired_merged_contig_11259 ---NA---
TACAATCTGGAGTCTAACTAAATTTCGTATTAATGACTTCTGAAATAAACAAATAATTAGTGCATCTCAATTATGAATAAGTAAACAGCAGCCATCCTTAATTTAATTTTCAGAGAAAGTACCATATAAAACTGAAATGTTAACAAACACGTATGTGCCCCAAAGTTAGGCTAGGCTAATTCAAACATGAACAGGAGGTTCTTTCCCTAAAACTAATTACGCTACGGTTTTAATGAACAAAACACAACAGTAAGCATCCAAAAATACTATATTAACTTTCAGAGAGCTACTATACATGTAGAAATCAAAACTCTTAAATTTGAGGGTAGCAATGAAAACAATCCCACATTACATCTTAGCGCATAACTCAGGCAAAGAGTTAAAAACTGTCAGTCTACTCTAAAGATGAGCTTAGAAAAAGGTTATAAAGAAAAATTATATCATAAAAGAACTGATGTTCCATAATTGTTATACCTTTTCTTCTCTTCTTCTTCTTC
>Dhingra_Pear_16_GATCAG_L001_R1_001_paired_trimmed_paired_merged_contig_112590 ---NA---
GAAATTTCACTGAAACAACATCAATTGTCATCAGAAAATTAATCACCAGCAGAGAACACTAAGAAACCCGAACACGAGCATATATCCAGCAAAAGATCACAAATTCTCTCACAAATGATGTCAACGTTGCTAAGTAACTAATTACACGCAAAATCATGAAACATTTCACCGATAAGTTCTAAATAGCTAAAAGCAAATCAATGCAAGACCTGCAAACGTTTTCCAATGGCAAC
>Dhingra_Pear_16_GATCAG_L001_R1_001_paired_trimmed_paired_merged_contig_112591 ---NA---
GAAAACAGCGTGCTCGATCGGATCGATCGGAAGTCATAATCTAAGAAATTACTAGCGTCAACCGCAATTATTGCATGGTAAACTACAAAAGTGGAACAAAATGAATTTGATTGACATTTTCAGGACATGTTAGTTGTCTTGTTTTTATCGAAAATGTCATCACTTCACTACCACATAAATTCATATTCTGGTAACAAAAATAGAATCCTGAATTTCACTGTTC
>Dhingra_Pear_16_GATCAG_L001_R1_001_paired_trimmed_paired_merged_contig_112592 ---NA---
ACAGCAGCAGAAACCAAGAAATCTGTAAGCCATTAAAAAAAACAGGAACTATGTCAGCAACGTAAACTTTCATAAAACTCCAATATATTGAGCTATGAACCAAAATATGAATATAACATAAACGGAATTCTTCTGCATAAGAAATAGGATTTAGATCATTGAACCGCTAAAAGTTTAAACTCAGGTAAATTACAGCTCTTCTATATGTAACAAGAAAGACGTGGATATGTTAACTGTCCATTTCAATTGTTCAACTCAAAAAATTTTTACAAACAGCATTTTATCCACCAACCATACTCAAATTACAGCCCCTTTCGTTCACTTTGATTCAGTTATACTTGCCTTAATAATTGGATGAAAAAC
>Dhingra_Pear_16_GATCAG_L001_R1_001_paired_trimmed_paired_merged_contig_112594 ---NA---
TTGTGGCTTTTTCTTGATAATCTACACGACAATAATAATGTTTTGTTAGTTTGGGATTTAAGTGGTACTTAACTTCGAATGACTTTAAGTGAATTTTTGCTAGGTAAATTAACCTATATATAATTCGCTTATATATAAATCATATTACCCTATGTTAATGCGTATACATGAGATTTAATTTCCATAGTCGAACAGGAAAACTAACCTATTTTAGAAAATAAAATATGCATTAACAAAGTTCTCTAAACCGAATTTTCTGTACTTTATAATTTTCTTCAGATTTAGTCATTTCTTACCATTCCAGAAGTCATAAGAGCCCAAGAACTCCATCTGCAAAAAGAAGGAAAATAGAAAACAAAAGGCAGTCATCAGTTTACAGTTGAACCATAGGACTATCATATTATACTAAAATTAATGGAAGCATTGGAGGTAAAGATATGCAAAATAATGTGATACCTTCCAATGATCCTGGACAACAGTTTGGAT
>Dhingra_Pear_16_GATCAG_L001_R1_001_paired_trimmed_paired_merged_contig_112595 ---NA---
CATTGTTTATGTGTTTAGAGAGAGAGAGAGAGAGAGAGAGAGAGAGAGTCAAGCACAAGACGTCAGCTGCAAGAGTTGAATGTTTTTAACCAACTCTTGGAACTATGGAAAATCCCAGTTCATAATTTTAGTTTTATTCACTATGTAGCAAAAAACCACCTGCATTGCTTCTGATCTCTCTCTCTCTCTCTCTCTCTCTCTCTCTCTCTACAAATTTCATGTGAATTCTTGTGTAATTGCGATGAACT
>Dhingra_Pear_16_GATCAG_L001_R1_001_paired_trimmed_paired_merged_contig_112596 ---NA---
CATATTCAATTTGGATTAACGTCATTGGAACCGTAAAATTCAAACGATCTAGTAGTATTTTTAATTTAGATTAACACTGCTTCGAGTTTCGTTGGTGTCGACGATGAGTCTTTGATTCTATTGCCGAACGAGGTCACTTCATTAACTTTTCAACGAAATGAGGCGTCCTATGATTGGTTACTCCTAGGTGCACTTCAAAGTTTGACATTCA
>Dhingra_Pear_16_GATCAG_L001_R1_001_paired_trimmed_paired_merged_contig_112597 ---NA---
TTCCTCTGGCACAAGTTTAAAGAGTACGTACGAATTTAGTTGTTTTCAATTTCGTTGCATGCTGCTGGGTGGGTGGGGCTTCAACACTTTGATATTATTAATCTTGATGATCCGCACTTCCCCGTCACGTTAATTAGGTTTATCTCGTAATTAATTGCCGGTATCATTTCATTTCGTGGTCTATCATCAGTTCTCTCTGTGTAATTACAAAACTATTATGTAATGATAATATCTAAATTAATTCT
>Dhingra_Pear_16_GATCAG_L001_R1_001_paired_trimmed_paired_merged_contig_112599 ---NA---
GTAAATATTTTGTAATAATAGGTCATTATTGCATAGATGGCAGGCTATTATAAATTTGGGTTTTATTTGTAATGATCTTTAAATTATGATTATGAAAATGAATAGTTATGATTATAAAATTTGTACGGACAAAATATGTTTATCACAAGACCTTGTCCTAATTTATAAGGTGGTGCACTCCATGGGGTGGATGCAAATATTGTTCTAACTTATAAGTGAAAACATGTAAACAAAAAAAATAAAAAAAGTGCAAATTTAATCTTATGGTATTTAATAACAGTACTTACCTTTGCC
>Dhingra_Pear_16_GATCAG_L001_R1_001_paired_trimmed_paired_merged_contig_112601 ---NA---
AAGGTTGCCCAGAATTTTCTACAAGGACGTCCGTCTTTTGACGTATTTTATATTGACTAATTCATTACGCTCAGATCTATCGCTCCACTTATTAATGAGTGTCAATGTTACATCATTTCAAACTTATATTCAAATGTTTTTCTAATACAAATACACTGAACTGCGAATTTTTAAATTAAATCATCAGTCTCTATCTCAATCAAAATTATCTTCCTGGACTAAATTAATAAACAAGAAACAAATTATAAAACCTAGTTATCTCGCGTCTTCTACGTATAGCTATAATACAAAAACAAAGAACTAGTTGGCATAAAAACATATATATATCCTTTAAGGGAATGGATCTTCTCATTTTTTCAAAATTAAAATTAAAATTAGTTATGAACCCACTTC
>Dhingra_Pear_16_GATCAG_L001_R1_001_paired_trimmed_paired_merged_contig_112602 ---NA---
AGAAGAGGAAAAGAAGAGCAAGGAAGCAAGGGGAACACCCAAGATTTTTCAGTCTGCTTCCATTTCACCGATGACAAACACGTGTAAAACATGGCGCAATTGAAATTAAATAGACCAAGCAGGGGCAAATTCGTCAGATCACTGTTAATGAACAGTATTCATCAATTGAGTTTTAGTATATATAACTAGTAATAGTGCCCACGCGTTGCTGCGGGTCTTAAAACTA
>Dhingra_Pear_16_GATCAG_L001_R1_001_paired_trimmed_paired_merged_contig_112605 ---NA---
AAATAGTGCTGTTAGATAGGCTTGTGCCACATGTGCAATGATAGTTTGATTAAGCTATTGATTGGGTAGTCTTAATTTTTTATTAGTTGCAGGATTAGTTACAGTTGAGCTCAATCTCTCGGTATAGATAGCTATCTTTATAAAAATAATAGGTTAATCTCAGTAGAAAGAAAAAGGTCTTCTCTGAGCTCTCTCTCTCTCTCTCTC
>Dhingra_Pear_16_GATCAG_L001_R1_001_paired_trimmed_paired_merged_contig_112606 ---NA---
ATCCGCCATCTACTACACCCACCCACCCCAAGCCCAGCCACACAACCCGGTGACGGTTGCGTCGTTGAAGCTACCTATGAGGTTTTCAGCCAATCTGTCTCTCTCTCTCTTCTCTCTCCTTTCTCTCTCTCTTTCACAATAGCCTATGATGTTTGCATCTCTCTCTAACTCCATTGCAACATAAACCCCAGGCTTTCATTTAATCACAAGTGCCCTCTTTATCTTCCAATTCTAGCTAAGATTTCCTCATTCTCTCTCTATGGCTTACGATTTGGTCAAGCTTACTTTTCCCCTCATCCTCAAATTTTTGCACGACCTCATTAAATCAAATTCCCACAGTGCATTCATGGATTCAAATACCCACCAA
>Dhingra_Pear_16_GATCAG_L001_R1_001_paired_trimmed_paired_merged_contig_112607 ---NA---
TTTGTTGTTGTAACTTGAAAGTATAAGAAAGTGAAGTAAACACAAATAAATGACTCAACAACTAATAAAATGAGATAGTACCAATGGAGATGAAGCTAGGGATTCGGTTTCACCATTGCTAAACCAAGTCCATGTTTGTTAAGTCAGATTATACTCATTCATCTACCTATTTCTTGGGTTTGTTTCACTTAGATATGATCAGCCATATGATGTGTGGATTTGATCAAATGTCTCTAATTATGAGCCTAATTGTGATGTGCAACTTTGGT
>Dhingra_Pear_16_GATCAG_L001_R1_001_paired_trimmed_paired_merged_contig_112608 ---NA---
TCTAATCTCCTTCTAATTCCCTTCAAATGAAAAATCATTCACCTTTATCTTCAACATCCTTTGACTATAGTGGGTTATTTTATTTCCAATCCAATCCTCGAGACCCAACGATGACTTAACATCCAGACTTCAGAGCCAGAGCATCAAGTTTGGTCTAATAAATTACAAGGCTTAACTGTCAAAATGGTCAATGTGATTTACCCATTTAGCCAAAGTAGTAGGTGTTTTCAATTTAGCTAATTTGGTCTATGTATTTACCTCTGTTA
>Dhingra_Pear_16_GATCAG_L001_R1_001_paired_trimmed_paired_merged_contig_112609 ---NA---
ACCGTCATATTTGTATTATCCTGCAAATTATGCAACAGTATAAAAGTCACAACTAAAAAAACCCTTCTAATAGTGGATTAACAAAGTATTAAAAAATCTGCACCAAAAATAAAAATGGTATATAACACTTATTTAGAAGGCAAGTAACATTGTGCACATGAAGAAGATATTTTTTTGGCCAAATTGGATTAATCATCCTCGTGGTCATAGGATACTTGCGTGATGACCCCTGTGGTAAAAAAATTAGGAATTAAACCCCTGTGGTCAACACCGTTAGCAAATTTAGCCTAGAAGTAAAGTTTCTGTTAAATGTTGGATAGAATTGTATTTTCATGTCGACTAACAAAAAAACCATCCTAGCATTGCTGATAAACTACACCCCTACATCTTTTACTGATCAATAACGTGAACTCTAGTACCATCAATGGTCGCCGCTTCTCTCAATACCTTCCTCTTCTCTCTCTCTCTTGCCCCT
>Dhingra_Pear_16_GATCAG_L001_R1_001_paired_trimmed_paired_merged_contig_112611 ---NA---
GGCCTTCAATTCACTTTCACTACTGTTTATAGTGGGCCCTGCAGCTAGGGCTGCAGGCTATGGCCTCGGGTAGGCTGCATTAGGTAGCTCATATATGCATACAAGCTGCAGGCTTGCAGCATAGGAAAACAAGCCCGATCAGAAGCAAGCCCAAGTGGGTGTGAGGGAAGGCAGCCCAGCTTTAGGCTGGCATCGGTTCGTGAGGGAAATAGGCCCAAAAGGGTTGAAGCCCAAGTGGGCTAACCCAGGACAAGGCCCAAAAAGAGTCTGGGTTTGATTTGGGGCACCCCAGCTTTGTTGGGTGCGTGTGATCTCCGGAGTTACCTAAA
>Dhingra_Pear_16_GATCAG_L001_R1_001_paired_trimmed_paired_merged_contig_112612 ---NA---
AAAAGGGATTTGATAATCAACAGCAGGATAATAGCATTCTTAATTTCCAAATAAACTTGATACCTGCAATTCACTATGGGTCTGCATAATCAACAGACTTACAAAAGAAAATGCCGGGGGAGCGAATGTCGACATATTCAGACCCACGTATTCATGGTTGTATTTGGTGGATTTGGATCCTCTCCTGAGCTAACAAAGAGGATCCTTCTTATCAATTATCGTGGACCGTTGGATTCTACAATTATTATAATTTAAAAAGATCCCTTGTTTGTAAC
>Dhingra_Pear_16_GATCAG_L001_R1_001_paired_trimmed_paired_merged_contig_112613 ---NA---
TGGACTATTCTATCAGCTGTTAAATGATCAAATTCAGCAAATAATACAACCTCCTAAATAAAGAACAGAAGTTGGAAAATACTATTCTTCGTCGTTTTAATTACATGTACTCTCGTTTGTGTGTTATGTTGCAGATTAGATTTATAATTTTTTGTAAAGTGATATATTCAGGAAGAGCACCATTTGCACCATTGTACTTTACAATGGTTTACCTCATTGTGCAAAATACCAAAATCAAATGTAAGAAATATATTTGGTCATTGCAGTTCCTTTG
>Dhingra_Pear_16_GATCAG_L001_R1_001_paired_trimmed_paired_merged_contig_112614 ---NA---
GGTCTTCAATTTTGTTACACTTTCCCAAAATAATGGGTAGACTAAATTTCAGCCTAAAATCCAAAATAAAAAAAATATAAAAAAAACCCAACAATTTGGGTTGAAGGCTTAGCCCCGAATTGTATCGAAATACAATTTTTGGAAAATCGAAATTTCAGTTATGTGTAGGTTTTCGGATAGGTTCGGGATTCAGTATGCCATTTTTTTATTCACAATCCCGATCTGCTAGAAATAAAGATGGGTGTGTATGAAAAGAAAAATGATCCATAGAA
>Dhingra_Pear_16_GATCAG_L001_R1_001_paired_trimmed_paired_merged_contig_112615 ---NA---
GTAACAAAGGCCCGTACGCGCTCCTGAAAAGAGAAGGGAATTTATACTCAATGACAATAAAAGATTTTGTCAGGTTGCAATTTGATTTAGAGAAAGATGAATATGGGAAACGGAATGCCAAAGATGCTGAAGAGAAAAGTGTGATGACAAAAAGTGTCTAGACAAATAAAGGAACCAATATGAGATAAACATAAGGAATTGCAATTACCTCATAGAACTCAACAAGTTCTGC
>Dhingra_Pear_16_GATCAG_L001_R1_001_paired_trimmed_paired_merged_contig_112616 ---NA---
CGTCGTCGACCAAGGTTATCAAGGTGCGATCTTTTGGAAGTTTCGGTTTCGAATTTGAATTTTTTTAATTGGGTTTTTGGTTTTGCGCTGTTTGGTTGATGGGAAAGTTTTGGGGGAAGGAAAATGGGTTTTTAAATTTGACATGCGACTGAGCTGTTGGGTGAAATGGGGTTCTTGATTGATGGACTTATGTTTGGGTTTTGGTAATTGG
>Dhingra_Pear_16_GATCAG_L001_R1_001_paired_trimmed_paired_merged_contig_112617 ---NA---
TTTAATTAATCGGGTGATTAGGTTAGTCGGAATGAATGGTCTTCCGTCTCATGGTATTTAAGAGAAATTGTGGTATTTGAATGATAAGTTGATAGAATGTACATTTGTTGACATGATTAGTTTCTAATCGGGGCCGGAATTATCAAACTTACATGCTTGCACTTGGCATAAAATGGAACTAGGAGCCAGACTTTGTAAGAATCTTACTCAAGTACTTGGGTTTCTTGTTCTATATCTTTTGTTTGATAGGATGTGGATGTGGCTTTGCTAAAAAAAAAAAGCATAAAATTGTATATTCAGTAGCCTTTATAACGACAATGCTTTTCAATTATTTGGTAACTGCCTAAGAAGAAGACCAACTGGACCTGTAATTAATGCATGTA
>Dhingra_Pear_16_GATCAG_L001_R1_001_paired_trimmed_paired_merged_contig_112618 ---NA---
GGAGAAAAACGAAACTTATTACTATTCCAAGGTTGAATTTCTAATATACGCCAGGCGCATCTTATCGTGTCCGCGTCAAAGGGTGCTACAACCATTAATGGCCCAGCAACCTAACCCGTTGACCCGACAACGAACGGGTCCATCAAGTAAAACCGAGTTGAATCGCCCGAGTCAACTCGTTTCCTCGGATACGAGGTGCGTATTTTAGATGGGGAGAGGAAG
>Dhingra_Pear_16_GATCAG_L001_R1_001_paired_trimmed_paired_merged_contig_112619 ---NA---
ATATGGAGATGGGAAAGAGAAAAAAACCTTTGCAAATGCAATAGTGAATATTTCAGATAGCTACATTGTCTGTTTCAAGATACCAACATCGAAAAGAATGAAAAATACCTTAACAAATGCAGTGTATACTCAGAAATATGTAAAGTTCCGGAAAAAAGCATTATATTTTAGAAAATTGTGTTGAAATTTCAAAGTTGATATAACAAAGGCAGCACTAAAACACAATAATTTAGAACAGAAAAGGAAATGTACCTAAAAAAAGTTAACCGATGAAATTATGGAGAAACATGCACGAACCTTGGAAGTGAAAAATCGGCTGT
>Dhingra_Pear_16_GATCAG_L001_R1_001_paired_trimmed_paired_merged_contig_112620 ---NA---
GAATCACATGCTATGTATGTGCTTTGTTTCCCTTTACTTTTAGCATCTGATAACTGTTTAATTATTGGTCCATGTCTGATAGTCAATTTTGTCGTGATAGACTCCTTTGGTGGTCACTTTTTCCATTTGTACTTTTAGATTACTTTATAAGCTAATTATTAGTTGAAGAGAGAGAGTTTATGCCATTAGAAAATACACTGTCACCTTAAGCATGGGTCAGATTAATTATTTCCCATGCTCAAGGTGATTTTGAACTTACAGAACTAGAGAGGCTTGTCGGAGTTCTTGATGCATACAATTCTCTTCTTTATGCATAATGCCCTTAAATAAATGATTGGAGTTATGCTAAGTTTATAGTTTCAAAGAGGG
>Dhingra_Pear_16_GATCAG_L001_R1_001_paired_trimmed_paired_merged_contig_112621 ---NA---
CATAAAAAAATTTATACAATTAAATTAAGAATACAAATATCATGTTTTACCAAGGATAATTATAACCACATACAGTCCTCTTACATACTAATTTTTAGTCCGTTCCTTGTTTATGTTTGATTCATTCAAGGTCTGAATTTCTTCACGACCCGTTAACCCGACATGAAATGAGATGAAAATAACAAGTTTTGGGTCAACCCTAACTAATCATTTCGTTACCTGGTTATCCGTTAAGATAACGGATTTGACATAAAAACGACCCGTTTTCCAGATCTAGACAATCATGACCCGCTAACCCGATAAGAAATGAATTCTAGGTCAACCTGTTAACGAGTCGAATCGTTATCGAGTCACCTGTTACGCATCCGTTAATATAACGAGTTTGACACGACATGATCCGTTAAGATAACAAATTTATAATTCAGAGACTAAAGTTTCAATTGGATTAAATTTATCCACACCCATTTTTACTCTTACACACCTCTTGTTAATTTTTATCCTTTGATATTTTATAATTTATTCGATCCAAAGGCCGGAAATTGAGGGTATTGTGTGAGAGGTAAA
>Dhingra_Pear_16_GATCAG_L001_R1_001_paired_trimmed_paired_merged_contig_112622 ---NA---
TTGCAGGTGGTAAAGAAAAGCCAGTGAAGAAGGATTTTAACAATGAGTGTTATATTACTGTCTAGTGGACAATACCAAACCACACTACAAACGAATTTCCAGCAACAAATAGATGAAAACAAGAGATAATAAGCAATAAGGTTGAAGTTGAGGCATCGATAATTAAGTTACAGGGGCAGAAAGCCAAGAGGGAAGTCTATAATCTGAAAATTCTGAATATGCTGTTCAAAACAATGCACAAGGCCTCTTAAAAGGGT
>Dhingra_Pear_16_GATCAG_L001_R1_001_paired_trimmed_paired_merged_contig_112624 ---NA---
TCGTTCTTTCCTCTACATTTTGCCCTAGGTTCCAATTGCAGAGGCCAATTGAATTTCGGTATGCGGTTATGGTCGAATTCGTATTAGCACATGCGGACTTAGATATTAGAACTCTAAATAGAACAGTGAATAGATGTGTTTAGGTTGCATTTGAGTGGTTAATTTCAACTCCTCGTTGATTCGGAATCAATTCGTAAATTCTTGAAAATGTTCCGAATTCATGATTAATTCAGCATGCTTTACCTGCTCTGATGCATTTGCATTCACATTTTACTGTTTTTTGGGCATGTA
>Dhingra_Pear_16_GATCAG_L001_R1_001_paired_trimmed_paired_merged_contig_112625 ---NA---
TTTCATGTAGAGCCTTCTCTAGCTGCAAAGTTAATGTACCAGATGTTGCAAAATCAACCACAATCAGTTAACTTTCTAGATGAGAACATAGACTTCCAATAATAACCGTCGATTCTGAAGTTTAAAGTTTAGCCCACTCAAAAACAGAAAAGGCTGGTTTTCATTTCATATAAAGTAAAAAAGCACATATATTTACTAAGAAACAAAACGACAAATACGTTGTATGGTGAGCATTCCTTAGTCAATTGAAAGATCATAAGGGAAAGTAAAAATTGACAAAGATTGTATATACCAAGATCAAATGGATGTTTTCATAGCCCTCCAAGGCTTTCTAGAAACTGATAAGTCGCCTACATGTAGAAGAGTCAAAAACAAGATTAGGAAGATAAATCTTACATCATGCACACATTGTTTCTCAACC
>Dhingra_Pear_16_GATCAG_L001_R1_001_paired_trimmed_paired_merged_contig_112627 ---NA---
TCAGATGCTCTGCCCTTCGAGTTCTGTAACAGTAACAGCTCTTACTATAAACCAGCCTAGCTAGCTTAAGATGGTGCATGTGCGCACAAATGAAAAGACGATAGAAACATAATAACCTTTACTATGCTAAAACAGCATTAACAAATAAGCATGCATAACTGGATGTATATATCCTCATAGAAGAACACAAGATATTTACCTCCTTTCTCCGATCTTTTCTGCT
>Dhingra_Pear_16_GATCAG_L001_R1_001_paired_trimmed_paired_merged_contig_112628 ---NA---
GGCTGCATTGCTCATCACAAACCGCTGCCAATACAAGAGCAAACTTATCAGAAAACAGCTAACTGCCAGAATATTAGCAGTCATCGTGAACGCAGAGGATGAAAAGGACTCTTTGACACGGTGCAAAGAATTTAGACGGTAGTCCTAAAACCCTTCACGCAGCATCAGTCAAGTGTCTGAAATATGGGTGGTCATTCTCGAGTTGGCTACGTTTGCCATATAGACAAACTGGAAGGGGAAAAAAAAAAAAAAATGGTGCGCATACCAGTGGAGCAGTCAACGCCTGTGTA
>Dhingra_Pear_16_GATCAG_L001_R1_001_paired_trimmed_paired_merged_contig_112629 ---NA---
CAAGTATAAGAAGTGAGTATAGGTTGTCACATATGCGATCAGCAAGAATACTAGGCTAGCAAGTGTGCCCCAAAACAACGAAATCAGCTCACAAGAGCAGTTCCCTATCAACCAAACTTACTCATGGGAAGCGACCCTCATCAACAGTCCGCCCATGATGTTGTTGCGTTATCCACTACCAAGATACTGTTCAGTATCTATGAGTTGTCAACCAGTATTCAGACAGTATGGTTCCTTATACTAGAAATATTATGCAGTACCAAAAAGTCATGCCTTAGGACCAAGATACAGGTTGTATGGAAGTGGACAGTACGGTCAATACCAGAATACCAGATAAGCGTCAGGTAGAGACGCAGAGACACAAAAGGCACATGAGAGCTTTGTATGCATACTTGTTCTTCGAGTAAGATCTTGTATGATATGAAATTTTAGGGACAAAATT
>Dhingra_Pear_16_GATCAG_L001_R1_001_paired_trimmed_paired_merged_contig_112630 ---NA---
TGAAACTATCTCCTGCAAATAAAAATGAAACCAACATCAGGGAATAGCCCCAATATGTATCCATCAAAAATGGAATGTCAAAAAACCTTAGCATATGAAATTCTCACTCTAAATTTAAAGAAATGTAAACATTAAACAGTTCAACAGATGTGATCAGGATAGGTAAAGAAAAGCAACAAAGAGAGTCAGCAACGAGTGAAAACCACTAAGGAACTTCGTTCAACCAAGTTGAAAAATGAGATGGACAATAAATATATGACAAGCATATATCAGATGTAAAACATGTGGGACTT
>Dhingra_Pear_16_GATCAG_L001_R1_001_paired_trimmed_paired_merged_contig_112631 ---NA---
AGATCATAATATGACAGATCAATCTGCTCCAAATTTCATGTGAAAGATAAACTCATAAGTTGAACAGACATGTCCTAATTGAAAAGTTATAAGTCAGGCCCCAGCTAGTCACAGACTCACAGGTAAAGGCATTTAAAATGAGAGAGAAAAGAATCTGGATAAGTCAACTGTAAAACCAAATGATTCACATATGATTCAACGATATGGTTGTTCCACATAGGGGAGAGGCAGGGAGCGGTGAATGATTGGGGGCAGTAAGGGAGCCAACATGGGGGGCAGTAAACTGAGGATTAAGGCTGTGTTCTAGAACGCTTGAAGGGATAATGTAAATCTTGTATTTAGTTTCACCAAGAAAATCACGACAGGGATTAAAACTTTTACTGAAAGTTAAAATAAAAGGAGTTGGACTATCTTTGTTCATCAGCACTGACCTATCTAAGTGGAAGCTAATAGATGAACACCATAAAACATTAAAAATTCCAGTAGTCAATGAAACGTACCTATCTTTGGTCTCTGACCTATCTAAGTGAAAGCTAATAGAAGAACACCATAAAACATTAAAAATTCCAGTAGTCAACGGAACGTACCTCATCCACGAATATTAAGGATGACTGATCAATTTGACAAGAATCAAGTAAC
>Dhingra_Pear_16_GATCAG_L001_R1_001_paired_trimmed_paired_merged_contig_112632 ---NA---
GTTCTATTTCGTCCCACCGAGCAACGACTGTCTAATCAACATCTTTTTTGTGAGAGACGCAATAAGAAATTATAACCACAATAACATTAGGCAATGCCAGATTCAATGGGCTTCTTGTCCATACTTTCTATGACAGAAGAAAGAACAAAACAAAAAAGTAATCCAGATATGGGAAACTACAAGGTTTATCCAGAATTCACAACTAACAGATCAATTGGTAGAAGTGAAGCTCAACTAGCCAATCAGAAGAAATACAAATGCAAAAGGCATTGCAATTGTGAAGGCAACACATGCATGACTAGATAACGGGACGGCATATATGCGAATACTAAAAACTACCAGCAACCATGGATCTATGGCCAGGAGGGCAGAGTTCTAGATAATGTACTCACCGACTGTCTCATCAAGGCCACGGGT
>Dhingra_Pear_16_GATCAG_L001_R1_001_paired_trimmed_paired_merged_contig_112633 ---NA---
ATAGCAAACCCACTTCCCCAAATTTATCTCTTAACCCCGACCCCAATCCCTCGTGTTCCAAGAAATTCTAGACATGAAATTCTGTGTCACGTCATCCGTCCGCTCAAGACACGTTAGGAGATCTCGGCATCCTATGTGGTATATGAATGAAACGAGGTCGCTCTTCGCGTCTTACATAGACGGGTGATACGGAACGGAATCCCTTCCCCGAAAATCTTCCGTCAAATCCCATAAACTCAAACATCAATAAATTAAAAAATGAACAAATTATATAGTACACAGTTACAATCACAAAGCGGGCTCCTACCAAGAACCTCAAATTTCAGCAAATTGATGGGTCAGGAGCGATCAGATTAAGCATCTGAGCAATACCCACTTGGGGTTTCAGCTGGGG
>Dhingra_Pear_16_GATCAG_L001_R1_001_paired_trimmed_paired_merged_contig_112637 ---NA---
AACAGATTAGACACCTTAATTGGCATAAAAAATAGAAATCAAAGGTCCACTCCCATTTGGCCACTTCATATGTGTCATCACCTTATTGCTCGAAAGGACAAACTAAAGAAAATTCTAATCTAAAATATAGATATAAGACAACGTTACTGGTCGAATTTGGAGTTCCCTCTTCAACTATATATATGGGTCGGAAAGTAGCACCACAGAACCTGTGATATTCTTGGCAGTTTTTTTATCCAATTAGCTTCACATGCACCACTTAAAGAGTTGCTTTTATTTTATCTTTAGATTCTCGTATAAAGGTTGTACTTGGGTTCCACCCCTGAGGCTTCACTATTGAAAATCCAATAACATCTCCAATGCCAAAACTTAATCCTAACGAGTATACAATAGAAATATTATCTCCTTCTATAGTACTTTACATTTGGGAGTAATTGTACAGGCATCAATATCATGCATGGTAGTGGAGACATGCAAACTAGTCGATCAGCATTACTATAACATGTTGAATAGCTACTGATACATACCTTGTTTGCCAGCATATAAAGACCA
>Dhingra_Pear_16_GATCAG_L001_R1_001_paired_trimmed_paired_merged_contig_112638 ---NA---
CACCTCAAGGCTCAAGCTAGAAAAAAGTTCTGGCTGCAATTGGAGTTGAGAAAGCTAGTGGCCCTGACTACTGAAGCTTTCGCTAAAAGAATGAGAAGCAAGGTGACCTGAAGGAATCCATGGATGGGCAAGTTCTATAACATTTCAAATACAAGAAAAGATTCTACTTGAGGTTTAAGCAGGCAAATCTTTGTAAGATACAAAACGATCAAGGGACCAATCAAGAAAGGAAAGTAATTCTAGGACAAAAACATCCCAGCATAACACCTACACAAAGGGTGTATGTGAAGAGATGTTAATAGATTGCAGATCCT
>Dhingra_Pear_16_GATCAG_L001_R1_001_paired_trimmed_paired_merged_contig_112639 ---NA---
CGGTCATTATCTTCTGGGCGTTGCTGCAGGCAAATACAAAAGGGCTTCAGATACACATCCCCAACACATTTAGAATCTACTATACCATTGAATTGATAATCAACAAGGGAACGTCCATCTTTCACAAATTAATGATCGGTCATTTCCCCGTTTGATAGTTTTAGCAGAATAAATTGATGGGACATGATCTAGGCTTGCTATTTAAAAGAACTGAAATCACCAAAGATTCAAAAATTGAAGTGGAACACCAACC
>Dhingra_Pear_16_GATCAG_L001_R1_001_paired_trimmed_paired_merged_contig_112640 ---NA---
CTGTCTGTATGATTGGCAATTTTCCCGAATGGGATAAAGTTTTCAAGTTTACACTGAAGCACATGCCTTACGGTTATGAAATCTCAAGCTAACTATCTAAAGGTGATTGTCGTACTTGCATTTGGTGACTAAAGATTGAGAGCAACTTATACATAGCACATGTATTTTATCACCGTGAAAACTAATGTCTATTGTATACAACGGTATGTGAAGAAAACTTACACGTAGTATGATCCACTTGCAGTGTACCATGACACAGACGTGTTTCTCCTTCATATTTCCGATAAAATTAAAAGTAAAAAGCGAACGGAAGA
>Dhingra_Pear_16_GATCAG_L001_R1_001_paired_trimmed_paired_merged_contig_112641 ---NA---
CAGTATGATATCCAAATCTAGGAGACAAATTGGTGATCCATGGTGAAGGAAAAACATAAATGAACGCAAAAGATTAACCACGGAAACAAGGGCCTAGCCATCAGTGCGTCTCCTACCGACAACCATATCGAAGAATAGGCTCAAAAGTCAAAACCTTTTCGATTTTAAAGTATAATACTGATTCGTGAAACTAAAACAGAGAATTGTAGCTAAGTGTGAGATAGGTGAACGCAAGATCTATAAGTTTAATCGACGAAAAACTCATTACAATTTTTGCAGATCCACAGTTTTTAAAGCAAATGAAAGATGTTTTCTTCAAAATTCAGCTAAACAATCCCATTTCTACAACCCA
>Dhingra_Pear_16_GATCAG_L001_R1_001_paired_trimmed_paired_merged_contig_112642 ---NA---
GAAAGCTCCAATTTCCGCTAATGATTTTACAAACCGATTCCACTAACAAAACCCATCAATTCGCAGAACAAATTGGGGATTTTGACACCGACCCATTAACGAAAACGACGTAAAATCAATCACCGGAATCAGAATTTAACCCTAGGATTAACGGAGCTACGGTTCAAATTTAAAACCCTAAATTACACCGAGAAGAGAAGAATTACCAGAACTTGAACATGGACATGGCT
>Dhingra_Pear_16_GATCAG_L001_R1_001_paired_trimmed_paired_merged_contig_112644 ---NA---
TTAATCAATCAGCATGCTTAACGGTAAATCCTATGCTCTCCTAATGCTGAAGTCTCAAATATTATTAGCCTCCAAGTATGTAGACCGAGCCAATTAATTAGAAAATGTGCATAGAAGCACAAGTATGTAACGTCAAAGATGTTAAACAGCTTAAAGGTAAATCCTATGCTCTCATAACTTCTTATGCCAGAAGGAAAAAAGTTCAAACCCAAGGGCGTTGAATAGTATAGCACAAAGAAAGGTTATTAGCAACAGCTTATTGAGTTCTTTTCAAAGATGGATGAACTCGATTTGATCTAGAAAAACCTCACGAAAAAGCAACTAAACTGTCAATATTAAGTTCAAAGCAGAATATTTAGGTTT
>Dhingra_Pear_16_GATCAG_L001_R1_001_paired_trimmed_paired_merged_contig_112645 ---NA---
TTCCATCTCAATCTAAGTAAAAAGAATCTTAAAGAAAGTACTTAAAATAAGAGTTTTTGGTACAGAAATGATGTTCAAGATCACGGTATTTTAAGCCAGTCATTCCCTTATAGTGCATTTCAACAAATTATCCTTTACAACTGGTGGATATATTTCTTGATCATTTTCCCTCACATGGGGGAACAATCAGCTTTTTTGAGAAGACGACATCATACTTAGCATTAGCTTAAGACTTCGTTTACTTCGCATTAGCTTCACTACAATTTTTACTAAGCAAAGCAACCAAATTCCATAATTTAAAAGTGCTTA
>Dhingra_Pear_16_GATCAG_L001_R1_001_paired_trimmed_paired_merged_contig_112646 ---NA---
CACCTCTTGCCTTTTCTAAGGCAACCTGCAACATCTGGTCATTTGTTTAGTCTTGACTTTGCTTGAACTTGGGTAGTATGATTTGTATTGGTTGGATAGGATTCATTTCATTTTTAAGCTACCATTTGTAGTTTTCTTAAGATTGAGAGGCTACTGATATGATATTTGTGCTGCACGTTTTTCAGGTATTCACTGCTGAGTATTC
>Dhingra_Pear_16_GATCAG_L001_R1_001_paired_trimmed_paired_merged_contig_112647 ---NA---
TCCGTTTGGAGCCTCCTCATCCTCCTTTAATACAAATCATAGGTATCATCAAGTAAAGTATACATACTTAATCTACAAGTTGAACACTAAACATAAACTACTCAAGTACCGAGCCAAAAGAGTAATAAACTTTCCAAAGATCCAGAACACAGATAACATCAAACCAAGCCTTCCAATATTTTAAACTCAAATCAACTTACAAGGGCAGACACAATTTCTTCTAC
>Dhingra_Pear_16_GATCAG_L001_R1_001_paired_trimmed_paired_merged_contig_112648 ---NA---
GTTTTTCTTTTTCTTTTTTTCTTCTAATGGACTCCAACTCTCATGCGCGAGTCGCTTTGAACTTTCCATTAATGGAATTCACTGTTCTGCGTGATCTTATTTTTCTTCCAATGGATTATCCAGTGGAACTCACAAGATTTTATAACCATTTGGATCACCACAGCGGAAGCATGAACACCATAAAACTTTGGACACCAACTACATTCCTCATTATATTCGTTATTTTAATGGTTGAAGCACATCTAACAGTTGCAATGTCTAAGTTGCTACACACTTAGAAGTTTCTAGATGTAAAATTGGTGCTTTGGCTTGGACATTAAGGAGAGTAACTGCATCTTTATGCATTTGTCAAGTTATAACAAATCCGTTGCGTAGTCCAGAAATTGATGCGTCTATTAGTTCAACTAGACCCATCATTTGTTGAACCAGTTATATATT
>Dhingra_Pear_16_GATCAG_L001_R1_001_paired_trimmed_paired_merged_contig_112649 ---NA---
TTCTATGTGTAACTAAGTTATTTTCTAAGGTTTACGATGATGCCATGATATGAATATTTGCAAAGTACTTTGTTAATTATTATCCGGTTATATGCCATGTTATATTCTTAATCTTTGTGGGTATTTTATTCTAGATTCGAGTTTCTAATGACTGATCACCTTTAGGAATTTTGCATCTAGAGATTTAGATAAATCTATGAGGATGACCAATATCAATTAGGTTTATTGGAACTAAGATAGACAAACTAGTGAGGATGACTAATATCAAGTTAGTCCTACTTGGTTGATATGATTCTGCTTAATGGGTTTTTATATATTTAATTGTATGCCTAACCAATGAGATATAATTATCATGTAGAGATACAAGAGTTGATGTCTGACCACGGATTAATTCATACCTTAGAAAGAACAACATTTAACATTGGCATGGTAATTGGATAGTAGTTGGCTCTAGGAAAAGTAAATAGGATTGTTGTTGGTGGATTCATAACCTTAGACTTCCATTGTTTCTCAATTTCTTCTTGTGTCGTGTGTTCATTTTAATTAATTGTCTTTTCTCTTTTTGTTAATTTTAGTCTTAATCAATTACTCAATTATTTAATTCAATCTATCCCTTGTTTGTTTAATTAAGTCTAGCGTAATTAATCAGTTAAATTGATGTTAAAGCTATTGGGGTAATATTAGAAAATATGAAAAATAACAATATA
>Dhingra_Pear_16_GATCAG_L001_R1_001_paired_trimmed_paired_merged_contig_112652 ---NA---
TCCTTGGTGAAAGGAACATCTTATACGCTCACAAGGTATGTCTCTTATCCGCCTTAGCTAATTTTCAATCATTTTCGAGTATGGTATATGTTAAATACCTTTTTCATATTATAACATCTGAATTCAAATTGTGACTGCCAACCACCCGATGAGAAGTACTAACTGAGGCAGCTATTTGATTTCAAGGGCATCAGCATGGTCTTAATT
>Dhingra_Pear_16_GATCAG_L001_R1_001_paired_trimmed_paired_merged_contig_112654 ---NA---
ATTTATTTACTATTTGAGCTCTCACAAAATTACTTAAAAGGTATAAACATGAAAAGAAAAGGAAAAACACATGGCATTGCTCCTCTGGGAGGAGCGCTGCCACCCATTGGTGGCGACCATGATTGTTTTCCATGGTCTTGTGCTGCCTAGTTCAGTATGAGCAAGATATTACTTACACAGATGCCACCCAATTGATGTTTAGTTCTTCTCTTTGAGATTTAATTTTAAGCATGGACCTTGATTAAGTTCTGTTTACGTCACTCCTTCTGACTGACTGCATGTGCTAGGCATCTCCTAATCTTGATTTGGAGTGTGAGCCAGCATGTAGGCCTATGTGGAAACCGGGGAATGCTACTTTTTTTTTTTGTACTAAGAATTTGCAAATTAGGTTCTCCTTTTTCTGTTGC
>Dhingra_Pear_16_GATCAG_L001_R1_001_paired_trimmed_paired_merged_contig_112655 ---NA---
AATCCTTCACCATGCACAAACACATGCACGTACAGACTACAAGCTCAATCTTAAGTCGCACCCAACGGAACCAAAAACCCACTCCCGCAGGAATCCCAAAACCCCCACAAGATTGCCATATCTTTCACACCGCAGCCAAACATTGCAAAAAATCAAAGCTCCCAACACAAACTGCAAACAAGTTCAATCCTTTCCTATACAGTTGTAGTACCAAAAATTACCGTGGGTTCTTCATCGAGAAGGCGA
>Dhingra_Pear_16_GATCAG_L001_R1_001_paired_trimmed_paired_merged_contig_112658 ---NA---
TAGATTCAAGACAAAACCATCCAGACGTCATACCCCCAGCAGACAGAAGAAACGGGCGGAATGAGATGTCATAACCCCATCTATTAATCATTCCCTGCTTGGTGATCAACGGCCAAGGATTGCATCTCAAGCATGGAATATGTTGGTCATTCTACTACCAAGAAGAGTTGCATGATAACAAAAATGACATGTCCGATTAATCAATCACGTACTAAGATGATCAAGAATTGTCCCCACAGTATCATACAATTGATAACAGGTAGAAGGAGCCACATATTAAAGTCAATGTACGAGAGGACCAGTGA
>Dhingra_Pear_16_GATCAG_L001_R1_001_paired_trimmed_paired_merged_contig_112659 ---NA---
TAATTCATAAGCATGTTCAACTGTTTTGTACTGCACCTCTCTAATGAATATAATCAAATTAAGGCATTGGGAATCAGGCCGAACTACTGTACTCTTGGGTTGGATATAGAATAAATGCCATATAAATCATGAAGATATAATATAAATGTAAATGCATATGTTTGTTTGTATATATGTATATGTGCAGTGCACACACATATGCTTATTCTTTATTATTTAATTTTGA
>Dhingra_Pear_16_GATCAG_L001_R1_001_paired_trimmed_paired_merged_contig_112661 ---NA---
AGTCTGTCTAGTTTCACAATGACTACATCAAATTACAACAAAAGCTATGAATTTCGAACTTCTCATATCAAATTAATGAAAACCCAAAAAAACCAAAGAAAAATTGGGTTAATTAAAAACATTAAAAGCATAAATCTTGTGATAATTACAAAAATATAAGCAAAAAACTGGGTTCAGCATTCATGAACTTATGAAAGAGTAGAATAAACAAAAAAGCATCAATCTTTACATATGTTTTTTCTG
>Dhingra_Pear_16_GATCAG_L001_R1_001_paired_trimmed_paired_merged_contig_112663 ---NA---
GGGCCTGGTATAATGTAACCGGACCCGGACCATACAAATTGCCCGCCCGCGGTTTCTCTTCCACTTTTGGAAACCCCGCCCGCCCACTGATTCACCAGTAACCGTCGACGACCGAACCGCAGGTAACATTGAGCAAAGCTACAAGCCTACAATCCAGTAAACAGAAACCACGTGTCGGTCACACTTCCACGTCAGCCGTTCATCCTCGAACACAGGGTGCGCAAAGCCCGGCCCGGCGCACGATAGCGTCGCCCACCAGTGTGG
>Dhingra_Pear_16_GATCAG_L001_R1_001_paired_trimmed_paired_merged_contig_112664 ---NA---
GTTAATCATCTTGATCACATGGTACTGTATAAGTTTGCTTGCGTCCTTTGAATATTTGAATTGGTATTGGTCTGAGTGAGTCATGACTTTTCTGGGGAGCGACGCTTGGATAACCGATCATGATTTGATTTTCTGAATGCAACTGTGACTATTTAATCGAGCTTTCTCTCATTGATTTAGCATGACATAACATATTCAAGAACTCAGAGACAACCACACTCGGTTTCTTTGCTCTTGTGAAGAATTGTTAAAACTGACACATCTGCTTAGTGC
>Dhingra_Pear_16_GATCAG_L001_R1_001_paired_trimmed_paired_merged_contig_112665 ---NA---
TCTCTCTCTCTCTCTCTGGATTTTCATGATTGGACAGGTGCTCTGTAGCTCTCTGGGCTGATGTTAACTTTGGTTTTTCTTTGGGTTTTTGGTTTCTTCTGATGTTTTTCTTGTTTCAGCACGTCTCATGTGTATTAATGTTAAGTATTCCGCTTCAAGACTTCCTTGTTTCAGCTATTTCACTTGTATTTTTGAGACTTGTGCTGCTTTGGATGGTATAAATTCAAAACATGTAATGTTCCTTGACGTTATTTTGTAAAATAGGTAAATGGGTCAGAAAGCATTGATG
>Dhingra_Pear_16_GATCAG_L001_R1_001_paired_trimmed_paired_merged_contig_112666 ---NA---
CATATTATATTCTAGGAAATTCCCTGGATAACTTGGAAAGTATGTTTTAATCTTGTTTGTGGGTCAGTACGAGTTAGTCAGCTAGATGGTAAATTGTTTGGATTGTTCTGTCAGAAACTAGTTCTTGCGCATGTTTCCATGTGATTTGCTTTACCTTGCTAAACTATCTACTTGTGGGATTTCTGAATTAATAAGAATTCCCATTGAATAAATTTTATATTTAGACTAATTTCATGCCTTTTTTTTAATCTGAATGCAGTTTTACACATTTCTCG
>Dhingra_Pear_16_GATCAG_L001_R1_001_paired_trimmed_paired_merged_contig_112667 ---NA---
AAAATGCCAATGGGGCTCACCCACTTTTTCGCACAGTCATTGTCCAGTGGCTTGCCACGTTATCAGTTAATCGAGCTCCTGATAGAAAGGCTAATGGAAGTATGAAAGTGTCACAAAATTCAAATTTTTTGTATGAAAGTCGGACGAATAAAATTTTTGGTATGAAGGTTGAAATTTCCCGATACTTGAAAATACTAAAGTGAGAATTACCCTTTTTACAGGGGATCCATCCTCTGC
>Dhingra_Pear_16_GATCAG_L001_R1_001_paired_trimmed_paired_merged_contig_112671 ---NA---
GTCTTATTGCTGTATCGTACAACCTGAAATGAATAATTATATAAAATGAGTTTACTCGGGAACAGGAATAATACAGAACACAATTTCGATGGAAATTAAGGTATATGCAGCATGATGTAATCGAAGTTTTGATTATCAGTACACAAGCCAGAACTTCATAAGCATCTCATATCAGGTAACAAGTCTCTGCTTAAAGACACCGAGAAGTAAGAATTCTATGTAACAAATCCGGCCAGATCTGGTGGTCGATTGCAGCCTCTAAATGTAAGTATAAAGTATACTACCAAAACCTTATGCATATATTTTGTATTAAACACGATATTTAAGCA
>Dhingra_Pear_16_GATCAG_L001_R1_001_paired_trimmed_paired_merged_contig_112672 ---NA---
ACTGTCTCAGGCCAAACAGAGGTCATTCACTCCCATCATCTGCATACAAAACTTTCTTCTCTGTGCCAAATTGCATGCTTAAATATCGTGTTTAATACAAGGATTTGGGTAGTCTACTTTATGCTTACATTTAGAGGCTGCAATCGACCAGTAGGTCTGGCCGGATTTGGCATAGAATTTTTACTTCTCGGTGTCTCTGAGCACATACTTGTTATCAGATATGAGATGCTTATGGAGTCCTGGCTTGGGTGCTGATAATCAAAACTTTGGTTACATCATGCTGCACATGCCATAATTTCCATCAAAATTGGTTTCTGTATTATCCTCCTAGTTTCAGCACACTATGACAAAGAAAAAGAACAAATCTTGTTCCCGTTCCAGA
>Dhingra_Pear_16_GATCAG_L001_R1_001_paired_trimmed_paired_merged_contig_112673 ---NA---
CCTGATGTGGTAATCATCAACCTTATTCTTTTTTTTTTGTTGAGCTGATACCTGAAACAACACCCGGTTGAAAACAACGAATCTGTTATTGGTATATAATTGATAAGTCTTTCGCCACCAAAGATAAGATCTAAGAAATTTGTCCTGAAATTTTTGCAAGTTAGAAAACACTGCGTGAGGGGAAAGTAGACAAAAACTAGGAGAGAAAATCATGTAGCCAGACTGTAGAGTCTACCATTATCTCCTTGAGTCGAAACTATTCCCTGATAAATGCTTACACAATTAAGGAACACACATTTAAAAAATTTCAACTTTCCATCCACCTTTCACATTCTTTTGTAGGTAGAGAGGGAAAATAAAGTGCTGGGGATATAGTGCAAAGAAATTTATATAAATTCAAAACTAGTACCATTG
>Dhingra_Pear_16_GATCAG_L001_R1_001_paired_trimmed_paired_merged_contig_112676 ---NA---
TTTTTTATTTTTTATTTTTTTGTCTTTGGCATAAAATTTTATTCTTGCAATGCATGATTTTTAAAACCTGATAAAGTTAAATCCCGTTTATATTGAATGGTTTCACTATCTATTGAATTGTACTTGTGGTTAAGTTGGGGACAATATTAATGTTGTTTAGGTGTGGGCCGTTAGACGGACTATAAACCTTTGGAACTTCAGTATGCTCATGCATCAAGATCGCTGTTGGTGGTGTACAATTTTAGTATCTGAACATTTTTACTTATCAATCCCGAATGAACTTCTC
>Dhingra_Pear_16_GATCAG_L001_R1_001_paired_trimmed_paired_merged_contig_112677 ---NA---
TTGACAACTTTTCATAGTGTTCCTGTACGCCAAACCAATTAATGAAATTCGAAAAGTCAGATTTAAACTATAAACTAGATTCAAGCAGACTTAAGAAACGATATAACAAAATTTTACGCCACAAAACACATCGCTTAACAAGAAAATACGATTACTGAAAAACAATACTGTTATTTGTTCCAGACTTGCAAACAGAGACACCCATGAAAAAAGGAAGAAAACCCAGATTTCAAACAACCTTACCTACCACAAGCAAAAGCAACACGCTTTAAATTAAAGGTATAAACAGTCTAACCATCTACAAAATTTACTTTAATTAAATAAAAAAACAAAACAAAGACTGAATCAAAATTCCCAAGGTGTTTTTGATATATGAAAATTTATAAAGTAAAACCCTCTTCCGTTCAATTGCGATAAAAAAGATTGTACAAAAGAAAACAATAAGAAAACAAATAAATTTGAATATCATCTCAAAATTTGGAACCAAAAAGTTCATAAAAAAGTAAGAGAAATTGATAACAAGCTACTCATGGATCCTTAATAAGTCAGCAATCAGCATCACCTACCTAAAATTAAAATTAAAAGAAAATTAAGAAAAACAGTTCTTGACTGAAGTATATGGCTCAGTCCAGTCTTGAATTTTCCCGCACCAAATTATCAACAAAATTTTCTCAGTAAACAAAAAGAAAATTAGTGGGATAAGGTATTTTTTTGTTGTTGTTATTGTAAACAAACAGAAAATTACAAATTCGAAAATAAAAATTCACGGATGAAAAACAGCATTTAAGAAATGAATAGTACAAATAGAGAAAGACAGAGAGGGAGGGAAACCTGACGGCGAAGATCGGCGAGTCT
>Dhingra_Pear_16_GATCAG_L001_R1_001_paired_trimmed_paired_merged_contig_112678 ---NA---
ATCCGGAAATGGGTTGGCAAACAGAGTTGCCCAGAAGCATGCTTGCAGACTTGCAACGTTCATAAACTTGCAGCGTGCGATCGTCTTTGGAGATGGGATTAGCAATCCCATGGTTTTTGGGGGGTTTGGCTAAGACCAGCTAGTCCCTTCTTTAGTCGAAGCGAGTGAGAGCTAGTCTCATTAAATCTAGGCCGTGTGGGAAACAAACACGGGACAATCTAGTGAATTTTAGTGATGGAAAACA
>Dhingra_Pear_16_GATCAG_L001_R1_001_paired_trimmed_paired_merged_contig_112679 ---NA---
ACATGGAAGTGCCCAGCAAAACTACTTAAAAAGAGACAGTATGAAAGACACGAACATTGACATCATAGAAGAAAAAACAATAATTACACCAAGATTCAAATCAAAACAAACTCATATATACACTAAAGATTGGCAAGTAAAAGAAGATTGGGATGGGCAAATATGTCACTTCCTAAAAGGATTTCATACTGGCAAAGTTTCTTTCCTATCACATTTTAAGTTTATTTATTTTATCAAGTGTCAATATGTGTTGGGTAAGACTCGTAATGGTGCTCATGGTAACAGTATCTCCAAAGTGGGATTGCCCAAAAATTTATGCATAATTAAAAAATAAGGGCAGATCAGTAGAATGGTATAGTAAGTTCATGAACAGCATCTTCCCATAAAAACACTACCAACAAAGGAAAAATATTCTAACAATTTTGAAAACAGGAGATCTTTCAATTAGCTGGTTTAAACCTGCCAAATAAAA
>Dhingra_Pear_16_GATCAG_L001_R1_001_paired_trimmed_paired_merged_contig_112680 ---NA---
TTCAGAGCTAGCTGATGAACTTTTGGTAAGCTGGCCAGCTTCTTGTTTCTCTTTCTGGATGTTTTGAGTCTTTTGACTGCTGCTTAAAAATGATTGTAACAGTTAATATTTACATAGATTTTCACTCTTAGGTATATGAATGTTCTTATTTTTGGATCAATTAGTCATGCCTGAAAAAACCTCATCTGCAATTCATGTAACTTGTAGTTCAGAAAATGTTCTATTCTTTGGCCTCCAGTACAGTTTTCTGTATCAGTGGTGGTAAAAGAGAATACCAAATCTCATAAGTTTGGTGTCTCCTTGTGCAATATTAACGTAATTGCTTCA
>Dhingra_Pear_16_GATCAG_L001_R1_001_paired_trimmed_paired_merged_contig_112681 ---NA---
ATCACTCCTCTCACTATATTCATAGCGGACCCCATCTCTGTGCTCAGAACAGTGTAAATTGAGCCTTATTCAAGTTGGAGAGGGAGATTGGAGGGTCTGCCACCTATTAACATCTCTTCACATACACCCTTCATGTAGATGTTATGCCGGGAGGTTTTTGTCCTAGAATTAATTGCAGCTAGAAAATTTCCCTAGCCTTGAGGTGATATTTGAGTGTTAACTTTATAGGTACGCCCTAGTGCTAGAACTATACTT
>Dhingra_Pear_16_GATCAG_L001_R1_001_paired_trimmed_paired_merged_contig_112682 ---NA---
GGAAATTATTGTAAGATTGGCCTTAGTATATAACCTCGTTTAGTAACAAGTTCAATGGACCCTTCATTGATAAAACAGTACCAGTACTGAGTTTGACAATGATTTTGTTATGCCATCACGTTCACGCATAACAGCATATGCCTTGATAATGTAATAGGACGTTCAAAACATAAAGACCTAACAACCTTACCAATATTATGTAAACTTTGATGATTATAGTGTAACCTTACATTTATTGTAATTCCGATGTTGAATGTTAACGCTATACAT
>Dhingra_Pear_16_GATCAG_L001_R1_001_paired_trimmed_paired_merged_contig_112683 ---NA---
TGTAGGTTCGATAAACTTCAGTAACCATCCACATCACAGTTTACTTGGCAATCCTCGAGCATGTGCCTTAAATTTATTCTATCATGAATAGTAATTAGCTCGATAGAGCTTGGCGTGAAGGATATGTATGGATATGGTGTGAATTAGTAGCTTTTTCTCGATGAGGATGTGACAATTAGAATAGAGAAAAGAAAAAAAAATCTAGCAAGGTAGAACAAAGTGAGT
>Dhingra_Pear_16_GATCAG_L001_R1_001_paired_trimmed_paired_merged_contig_112684 ---NA---
TCTAATTCTTCCATAATCTTGATTCTATGTAGATTCGATAAACTTCGGTAACCATCCACATCACAGTTTACTTGGCAAGTCCCGAGCATATGCCTTAAAACTTATTTTATCATGAATAGTAATTAGCTCGATAGAGCTTGGTGTGAAGGATATGTATGAATATGGTGTGAATTAGTAGCTTTTTCTTGATGAGGATGTGACAA
>Dhingra_Pear_16_GATCAG_L001_R1_001_paired_trimmed_paired_merged_contig_112685 ---NA---
TTCTGGGCTCCTGCTTGTTACTGGTGAGATTTGATATTATTTTTTTGTTTTAGCTGAATTGTCTTGAATTTCGAATTAATGTTAAAATTTTCATGTTACCGGGATAAGTTAATAATGTTTAATTTAGGCTTATAATTATCTAAGAACTTTCGTCGTGAACTCCCGCCAAATGCCAATAACCTTGTTTCGTAGCGGCACCAGTAGAAGTTGGTGCAAAAATGGAAGGCTCATTTTG
>Dhingra_Pear_16_GATCAG_L001_R1_001_paired_trimmed_paired_merged_contig_112686 ---NA---
AAAGACCGCATCACATCCTCTGCCTGTCATTTCATGGATGACAACAATACAAATAAATAGTAAAAAAAAACTTTATTACCTTCAACTGCTGGACTCAAAGAAACTAAAAAGTCTTCAAAAAAATTAATGAATTGATTGGAGATAAGGATTTATTATCTCCAATTTTCTTCCAAGGGTGTATTGTATTTTTCAAAAGATCCAAAGGCGCATTGGAAAACTTAATATAAATCACAACCCAAATTCTCACCTTAGCACA
>Dhingra_Pear_16_GATCAG_L001_R1_001_paired_trimmed_paired_merged_contig_112687 ---NA---
GGAGTTGCCATCATCGGCCCACCAAGTCCAACCCACCCCCACCAAATCCAATGTGAACTTTTGAATATCATACACAATTTGACTTTTGGCTATTAAACTCTTGATCAACCATCCAATAAACACGGCCAAAAATTCCTCCTTCAATTTAACTTGAAGCTTGCTTTGGTCACGCCATGGCAATACCAATCTCCATTTCTACTCAACGTATATTGGCATTGGCAGTCAAGTTCATCACCACTACTCGGATTTACAATTACGGCCTTAAGCTATGCGGTTAGGACACCTAATCACAATTTG
>Dhingra_Pear_16_GATCAG_L001_R1_001_paired_trimmed_paired_merged_contig_112688 ---NA---
TGGGGAACTAATCTATACAAATGAACTTATTGAAATTGGAATTATAAAACGTACAGTGGAATTGAGCCTAAACCATGGGAACTAAAGGTCTAATTTAGGCTTATGTACCATTATGTGATGAAATATTTGTTGTTTTACTTGTTTTGGACAATTGTCGGTGATCATGTTCTTCGAAAGTGAAAGAAGTATATAGAGTTCATGAGGGTTAGTTTAAGAGTGTCTTTCTGTTGATGTACTGTAAACCAGAAGGGTAAGCTGTTGGGAGCCAC
>Dhingra_Pear_16_GATCAG_L001_R1_001_paired_trimmed_paired_merged_contig_112689 ---NA---
TTTGTTGTAGTGAATCTCTAGCTTTTATTTGTTATCTGGGCAACGTTTAAACTAGTTATTATGTCAAACAAGGTAGTTATGCATGACTCTTACAAAACGTTTCCATTTTCATGAAGCCATGCTTTCACTATCCTCACGGTTTTAGTTTATCAATTGGTATGTCGCCATGAAAGATTCTTCGCAAATATCTTGTTGGATCAAAACGAGTTGGTCAAGTGCTAATAACCTATT
>Dhingra_Pear_16_GATCAG_L001_R1_001_paired_trimmed_paired_merged_contig_112690 ---NA---
CAAGAGACATATCCTAATCTGTCAAAGCCCCAACCCAACTTTCTATAATTTGATCTCCTAGGCTTAGTGTGTTTAATCACAACAATTACTAATCGAAGGCAGCACGATGGACTGTTTTTTTTTTTACTGAGTATAATTTGATCTCCCAAGCTTAGTGTGTTTAATCACAAAAAGTACCAAATTCATAATCCTTTGCAAACAGAGCGAGTCAAAGTTAGTACCTCTACTTATCAAGAACTCAATTCTATGTACACACGAAGATC
>Dhingra_Pear_16_GATCAG_L001_R1_001_paired_trimmed_paired_merged_contig_112691 ---NA---
AAGTATGGATTTTTATGCTGAAATTATGTTTTGGTTTTAAAGAATGCAAGCTCGGTTTAGTTAATGGCCATGGTATTGGTGAGCCGCCCGAGTGATGCTTATGCTGTAAGAGATCTGAATGTGCAGGGCTTGGTTAGACTTTTCGATTTCCTTTGTTTTCATACTTTTCACAGCACAAGCAGATGAGATACTTGTTTTATTTGATTGGTCTTGATCTCCAACAGCCACAGCTGATGTTTTAAATGTTTCAAAGTAAAATGTCGTGGCACTTTTTTGTTTCAAAGTTGTGGATGTACTATTTTGCAGTTTTTAGAATATAGCTTGGGTTGT
>Dhingra_Pear_16_GATCAG_L001_R1_001_paired_trimmed_paired_merged_contig_112693 ---NA---
GGCATACACTCTTACTAATGAGAGATTAACCGAAATACAATGGAATTCTTTTAAATTTTTTTTGCTGGTACAGATTATACAAACCTAAAGGGACTCAACTCTTGGAGCAACCGAAAAGGTTGCTCCTTGGTGACAAAAAAGACTCCGAGTTCGAGTCGTGGAAACAACTAATTTCAGAGAATAGCCACGTATGCTTATTTGTTTGAAGGAATCGGTGACCTTTTTCTTCTGAACTAAGCAGCCTAATCAAATGATAAATAATGCAGATCAACATTTAGTTCAAGAAACTAGCTTCGTCAATATTTCCTTCTTCTGCTTTTTGAATAACAAAGCATAAAGTACAACAACAACAAAACATTTTCGTCAATTATATGAATCTTAGAACGACATTGCACTCGATTATGTGTTGCGTTAGAATAAAAAA
>Dhingra_Pear_16_GATCAG_L001_R1_001_paired_trimmed_paired_merged_contig_112695 ---NA---
CACATAAAAAAGTCACGTGCCTGCACAAAAACAAAATTGCAAATCGATCAAGACTCACTGCTTAAAATATCCTTTTGCCACTAATTAGTGTTCGATAGGGATATCACACTCTCGTTTTCTCTTCCGCTACCGATATTTTTTTGTATGTTTTATTCTCTTTTGATTTATTCAACCGCAAATAGGCATAAAACTAAAACACACTAGATGAAGTAAACCATATCACTTTCGCCTTGTACAACGTCTTTTCTGACATTTAAGCTCCAACAAATCACCTAACTTATTGACCTATGTTAGTTGAAAAATCACCTTCTTGCTTACTACATTCAAGTTTTCTC
>Dhingra_Pear_16_GATCAG_L001_R1_001_paired_trimmed_paired_merged_contig_112696 ---NA---
TTCATCATAATTATCAATCACATTATTAAAAAGATAATTAAACACATATATCACAAACATCATCAGTACACAAGCCAAATCCTATTTAATAAGCATAGGTTATAAGTATGTAACATTCACATTTCAATAGAAATCACATTATAAAACCAACTCACATTTTCATACTAGTAAACATGCATAAAATTTCTCAACTATGCAATCAACATCGTAAGGTTCAATGCCTATGTTTCGTAACCTTCTTTCTTTATCGTTTAATAACCAACCTAAAGTTAATGGTTTTTAAAAACACTACCTCATCACTTTTGCCACTACCCCTTTTCGACAAGTATAAGCCGCAATTATATACATATATACAGACACACGTATATACATATATAAGAGAAGTTGGTTCGTTTACCATTGATTTGAATATAAATACTCGTAAACAAACTAAACTCTTAAACCCCAACCAAACACACTCAAATAAGCACAAAATTAACAAGGATGTTATTTCAACTAGAATTCCCTTCTAGGTCTAGATGCTTGGTAACAAAAGAAGCATTTCATAAATCAAATGTTACATATCAGAAAATTCGAATTTTTTCCCAAAAATTCCCAAATTTCACAAGAATGAAGATCTC
>Dhingra_Pear_16_GATCAG_L001_R1_001_paired_trimmed_paired_merged_contig_112698 ---NA---
TACTAGTGCGATATGCTTCTACAGTAAGTTTCATCAGATTTTTGCTTGTGTCACCATTTATGGGGATTTGGTTTGTAAAAATTTATGTTACAGAAACATTTAGCCTCACCATTTCCCTTGCAAATCTTTACCATAAGCGTTGTCACTTGTCAGTCATGGTATGTTGTAATTGTGACATAGAAAAAGGTTGGTTTATGGGAAGTATTGAATCTGTCTAAACAATGAGGAAACCAAATGGAGATTTTCTGGATTATATGTCAAGATTTGAATTATTAGAGTATG
>Dhingra_Pear_16_GATCAG_L001_R1_001_paired_trimmed_paired_merged_contig_112699 ---NA---
TCCCAGACACTTATTCCCTAGTTTCCTTTTGTTTGTTCTAATTTTTATTGTCAAAGAACCTTCTAACTACTCAATACATACGTTTTACTTTGCATGTCATCCGTTAGTAATTAGTGAAATAAGTTAGCGTATGATCGAGTCAATCATCAATTTTATTTACTTTTTAAAATGATGCTAAGATTACATTTTCTTTCTTCCTTCTTTTCTTTCTGTAGCTGAATTTTTGTTTG
>Dhingra_Pear_16_GATCAG_L001_R1_001_paired_trimmed_paired_merged_contig_112701 ---NA---
CAATTGTCAAGGAATCTTCCACATGCGATCAAATTTCCACACATAAATTGGGGGGAAAATAAAGGGTGAGAAATTAAAATGAACTTTATACACACAAACTTTATACATGCATACATATATATAAAATACTAACCAATATCTGATATCCCCAATAACACCAACTGACCTAGATTGTTAGCACAGAAAATACAGACCTAGTACAGTAGTATCATGATCGACTCCAAAGAAGTCTGACATATACCGGAACTATGGTGCTTGGTTGAAAAATTATCAAGTATGACTAGAGAATATCTAGGACCTACCCTATAATTACAGATCAAGAATGATCTTTTAGGGACACATAGAACATGAAATTAAGAAGTAAGAA
>Dhingra_Pear_16_GATCAG_L001_R1_001_paired_trimmed_paired_merged_contig_112702 ---NA---
TTTGCATGTTACTATTTTATTTATTTATGTTCTTATTTTTTGGCTTGGTGGTTGTTTAGTTTGTAGGGTTTCGCTTTGGCAATTGATGCCTAGGGTTTTTTAATTGCATGCCTGAATTCTTTTTGTGTTTTTCATGTGCTCAAGTTTGAGTTTTTATACGGTTGTTTTCTTCTGGGTTTTTGTTGATGTTGTTCTTGTGTTTCTGACTTCAGAATTAAGAACTTATTCATGCACCAAAACATAGTTAAGAAACAATTGGAAAAAAAAAATTTGAATTATTAAATATTAGATTCAGCTCAGCTTACATGTTCCAGGAACATCTGCGTGAAAGATTTATCCTTTTTCTGTACATCGGTACATCAGTCCCAATTTGTAAGAATTAAGGTTAAAAGTTTGTATTTTGACTATTTTCTTAACCCTTTTTATGCAAAAAAATTATGGCCTGAAGTGTAAGCTTGACTTTCATAGCATTTTGAAAAATTAATTTAGCATTAGACTTAAGCTTAAATTTTTGGTACTAGATTTTATGGAATTTACTTTGTTTTCAAGATGGAGATGATCCATGCTCACAAGAACTAGTTTTAGATTTTTCCATTAATTTCTCAAAGCTTTTGTACATTTTATTCGGTGTTGTATAATTTATGATGAATATTTTCTACCTCTTGGGTAGCCGTTTAATTTCCATTGAAAATTAGATG
>Dhingra_Pear_16_GATCAG_L001_R1_001_paired_trimmed_paired_merged_contig_112704 ---NA---
GCATCGCATTCCGCTACCTCATTAGTCAAAAGTAAAACCCTGGTTCTATTACAAGAAATTATGTTGAAAAGCTGCATTTTGTTCTTCTACGCTTTCCGTTTGTTTTGGTGATAATACTTGATTTGTTGGTTAACCCCTGCAATTATCCTTTTGCATTTTAATACCTTTATTGGGCTCGGGCTCTACTTGTATTTGTGGATAAATAGAAAGGTTATACTAAAAATGCCTAAAGGCGCACCTGACTATGAAACTTATATAGACTCTAGAGTTTAAAGTGTAAGCACTCTTGGAGAAATGAAGAGTACATGAAAGTTACTACTGAAAGCTGACTCCACATTTAAACCCCTTAAATACATGTTCTAATTTGTTCACCTGTGGTTAGCAATCGTCCTGTACAGATTTGCAGG
>Dhingra_Pear_16_GATCAG_L001_R1_001_paired_trimmed_paired_merged_contig_112705 ---NA---
ACCAAGGCTGCCTAGGCTACTTATGTCCACCTTGGAGAGTGTAGGTACCCTTTCTTATTTTTTAAACACATAAGGATTAATCGCAACGGTAGCCACTCGCCTACTACCTAGGTAGATTTTTAGAACACTTGCTCAAAAGTTTAGTATTCTATATGAAATTAAACTCTTATGAGTATGAAATAACTCTACAAATGGAATTATAAATTCCCACAAATGGAATTATAAATTCAACGCCAATGCTAGACACATCAATATTTTGGCTGATTTATTTTGTCACTTAGTATTGTTACGCAAAGATACATAGTTACAAACACTTGTGCTATGGACGTAATGTTCTTGTTCTCCTATAGGATAATGTGCGTGTGCATAATAAATTTGATTTGGATCACCACTTGAGTTAAAAATTGAGGTATGGCAATAGTTGATCTATTATTAATAGGAAATGACAGTTCAAGGTTCATATGGGGCCTAATAAGTAATGATAAAGACTCATGCATGTTGGTTGTCTAGCTACTTAAGGTTTTAGTGTGAAAAGGAAAATGGACAATGTCCAACATTCAATTAAGGAGGACCAATCCTAAAGTGAAATAACCGTATGACTATGTCTTTGGTTTTTTTGTTTTTTGTTTTGTTTTGAAAATGGAGTAACCAATGGCTTTGTCACGATAGTCGATCCTTTCGTGGAACGAAAAGATTTACAGATGCATTTAAGCCTCCTCTTAGTCACCATTGTGTGATTCACCAGTGCCAGAAATCAAAACCAGGACGTGCCGTATAGAATACTGGCCTGAAATTTGTCCTCAACCACTGGATTACGCGGTGGTGGTTATGACTAGTCTTTGGTTGGCTGTGGTGACCTTTATGTTGCCATGAAAGTTAAGTAATCTAAGATTACAAAAGCACTTGGAAACCCAGATAAAGCATAAAAAAACTCATAAACAAAAGCACTTTTTAGTTAAGAAAGGAAAATATTTGTTG
>Dhingra_Pear_16_GATCAG_L001_R1_001_paired_trimmed_paired_merged_contig_112706 ---NA---
ATGTGTACCAACAAACACAGAAGCATACAATAACTTGCAATTTGATATGAATGTGAGCCCACCTGACAAGGCTTGCAATTGCAAAGCAACAAGAAGTGAGACAAATCCATACAAATCAATAACTCATCAAGTATGATCCTCCCCCCTCCTTCCCCAAAAGATAAAAAAATAATTTGGCCAAGGCTAGTGAGAAACAGTAAAAAGAATGAAGAATATCAACCAGAAAAAACCACTACACCCTATATTGCTCCTTTCTTTCTTTTTCTCAAACACTAGTACCACAGAAGGGACCTTTCCTCTG
>Dhingra_Pear_16_GATCAG_L001_R1_001_paired_trimmed_paired_merged_contig_112708 ---NA---
TCATGTCAGAAGGATAACTGTTAATCTTGAGGGCTCGTTACAATAATTAGACGACAGCACACCGCATCATCCCCCTAAATATATATACTCACAATTTCATATTGCAAAGGTCTAAATAAGAGGCCACATACCAACCCAAAAAACTCAACTTTTATAAAGCAAAAATAGATTACAACTGAACCAAATTTCACACAACATGTTTCCAAGTTCCAATATAATTCTTCACAACACACCTTTTCATCTTTTTAAGTTCATTAGGTTTTTAACATGGAAAAAGGACTGATGGAAAAGTGTTGC
>Dhingra_Pear_16_GATCAG_L001_R1_001_paired_trimmed_paired_merged_contig_112709 ---NA---
CCAGCTTTACTTTCCAACCGTATCTAACATTGCCAAAAGTACACAGGTTAATTAGTCACAAGTTATAAGTAGTTCGAAAATCATATTAGACAAGATAGATAAGACTTGGAATCTAATAGACCCTATGCATACTTCCACACAGAAATGTATAATCACAAGGAATATAACCTTCCCTGGTTTGATATAAACCCCAAGAATATATTTAATACCAAATAACAGATAATGACACAACCAACCAACTTTACATGTTGACAATCAGACCAACCAAAAACACCCAACAAAGGTGTTCACAACAAGTTCTGCCCTCTAATTTCCAATGAAAAGATTAATTTGTTCAAACTCTCCAGATTACTGACTAATGACTTGCAAAACTCAGGAGTATCTTCTTCCCTAGGGACAGTCATGTCTAGTAGATATACCTAAACTGAATACGAGGCCACTAACAATACAACTTGCCTTCTAACAACAATGTAAGACAAAATGGTCATTCATAAGATAAAAGAAAAACTACACATTAAAACAACT
>Dhingra_Pear_16_GATCAG_L001_R1_001_paired_trimmed_paired_merged_contig_112710 ---NA---
TCGGAATGAAGGATGCTCTGGACTGAAAAACAAGAAAGAAAAAAAAAAGGAATAACTACAACGACAACTATATGCAATGACATTGCTTAAAGAGTAAAAGGTGAGTCTAGACCAACTTTGGACATGGGCTAGTAAATAATATCATGGAAAATCATAGACTGGCTAAAGAACCAAAAAGTATCTGACCTGAAAATTTATGCTGTGCAAGCATTTCTATGAGCATTCTATTAATATACAATGGCACCAAAAAGCTAAATCTTGATTCACAAGAACATTATCCATCCTAAATATAACTGGAAAAATGGAAACTGTCACCATTGCAATAGACCATGTAGTCCATCAAGAAGTCGGTACCTTATTGGCATTAATGGGAGATTAAACCATCAAAACTACTCGAATGATAGGGAATTCACAGTCAACTTTTTCTTATTCTTTTCGTCTTGAAAGATAGCATAGAGATAATGGTATACATGATGTTAGTATTGTTGTCATCTATCCAGAGAAATGCACCCAGAAGAGTGCCGCACATAAGCAACACAGATACACA
>Dhingra_Pear_16_GATCAG_L001_R1_001_paired_trimmed_paired_merged_contig_112711 ---NA---
TCACAAAAAACACCTCACTATAATTAGCTACAGCTAGACAAGTGATAGTTATACCGTCATGTGGTGCATCTATGTGTTACGAGTGGAGACCACATTTTCATGTTATAAATTATACTAGAATTCATATACAGCCATGTTCTTAACAAAAGTGAATTATTAACACCAAGTGGCAATATGACAGTCGCTTCCAACAATTTTTCAACTTCCCAATAGGGGAGATGAAATTTTTGGTTCATCAATTGAACCAATGTGCAATTTGTCAACAACAATACGCAATTAGTTTAGAATTGGTATCCGAAATTGCTCCACAAACCAATTTTACACGCTTTTATTG
>Dhingra_Pear_16_GATCAG_L001_R1_001_paired_trimmed_paired_merged_contig_112712 ---NA---
CTGCCCTTGCCTTTCTCCAAGAAAGGTCTTGCCCATTTCGATTTACACCTTTTTCCGTTAACCCGTTAAAGTAATTTTAATTCTGTGATCGGATTTTTGATTCGTACGTTTTCAATTTGGATTGAAACATATGAAAAGACCGAATATTTCAGTAAAAAAAAAAATGGTACTTTTTGCTTCAAGGAATAAAAACTGTTAAAATGGATGCTTGTTAATGTTTGTTTTTTCCCTGTTTGTGATGGTGTCTGCAGACTTCAGCAATACAAATTGGTTG
>Dhingra_Pear_16_GATCAG_L001_R1_001_paired_trimmed_paired_merged_contig_112713 ---NA---
AGAAAGTTGGAGAATTTAATAAATTGTTCTTTCCCCCTTATCCACCATTGGTAAAGGTAAAACCAAACAAATGGTTGATTAATGTTTCAAAGTTTTCTACTTTGAAGAGTGAGAATGACTTACATGGCATGGGTACATTGACATGGTGGCATCCCGTGCAAATGGAACAAGGACGTGAACATTTTCTTATCCACGTCCTTGGGTTTAGCAGGACGCCACATGGCAATGTACCCGTGACTTGTAAGTTGGTCTCTTCAAGAGTAGTTTTCCATGGAAAAACTACAAGAATATAAGAACTCAAGCAAAAGCCGCATTTCTCAGGCAAAACCTCAAACAGTTGAACCTCAAACAGTAGAACTGCAATACAAGCTACAAGCTGGGAAAAGCTTAAACACAACAAAATCTTCCATTACCCGTCACTTGGCACAAAACCCATATGCACTAAACACATTCTTAATCATCTACTTGTAGTGTAAACCCTAAACCCTATTCTCTAATCCAGCTACAGAAATTCACTTGACCAATTAGCACTAATGAATAATTTACATTGAAAATGAACAAATTAAGATTTAATCAAAAACAACAAATGGGTTTTGTATAATCCATAATTTTGCGATTTGTTGTTTGAGATTGCGAAATGA
>Dhingra_Pear_16_GATCAG_L001_R1_001_paired_trimmed_paired_merged_contig_112714 ---NA---
GAGCGAGCTTGCAATTTGAGAAGGGTAAGGTTGATTTTTCATTTACCATGTCTAGAGGGGTTGAACTTTGTTTGCAGAGTTCATGTCTTTAATTATATGGAATTTTAATCTTTGACGAGCGCTTTAGTTGTTGCTCCAATGTTTCTGTAAAAGTTTCAATTGACGTTGTTTTATTTTGTAGGAGCTTGCGAACAAGAATGTGTATATCAAATTTCTAATAGA
>Dhingra_Pear_16_GATCAG_L001_R1_001_paired_trimmed_paired_merged_contig_112715 ---NA---
GAAAAATGGCATTAATAACTCCAGAGTGTTATTAACCACATGTGTTGAAGTTAGAAATGGGCACATAGTAGTCTCAATAAGAACACACAACGAATACCGCATACTTTTACAGCAATTAATGAGTATGAAGCAAGACACCATCTCTGAAACTGCAGGCAGTACAGGCAGAATCACTCTCTACCATAACCGGAACAAGGGTTGCCGTAAAATAACTACGACTTTCGTGCAATCGTTCTACAAGTAACGCAATATGCAAAGCAACCATGCATTAGAAAATTTACCATGCCAAGCATCATAAAATTGAAAATTTACGGGTTTGCAACAAATTCCTAAGAACATTAAAGATGACTAGTTCTTCTATTTGTACCAAAAGAAGGACGCAAGAGGGGAA
>Dhingra_Pear_16_GATCAG_L001_R1_001_paired_trimmed_paired_merged_contig_112716 ---NA---
ATAACTACCCTATAACTGAATAGAAAGGAGACGTAAGGAGGAGGAGGTTCAAAATTTGATAGAGCTATAAGCCCATACGCATCCCTGGTTTACTTGAAATGAATATATGGCAGCAGGATAATCAAAGGGAATTTAGGTTCGAAGGGCCACCCGAAATTTCAAGATCACAAGTGCTGAGACCTTAAACAACAGTTTACTTTCATGACAACTTTAACCCATGAGAGGCACGGTACATGGTCTTTGGAGCAGCACAAGAGAATATGAAAGAGATGGTACGTACTTTGAATTTGCCTCTTGTGCAGTGG
>Dhingra_Pear_16_GATCAG_L001_R1_001_paired_trimmed_paired_merged_contig_112717 ---NA---
TTTTTAACTTGTGTCTAATGAAAGCACGTCTGTTCATGAACAGAATTGCTTATAACCTCTCCTTCTATATATCTCTATCTCTATCATGTATGGTTAGATACTTAGATATCAATCTAATTAGGGCATCTCCAATGGTTTTGTTAATTTTTTAACACTTAGCATATGAACGAGTCCTTTATAGAGTATCTTGGAGATGAGTTTTTTAGATTTGACTCTTTAAATTAGAGTTTTAGTTGTTTTACAGCTTC
>Dhingra_Pear_16_GATCAG_L001_R1_001_paired_trimmed_paired_merged_contig_112718 ---NA---
TGTGGGAGTAAAAAGGGGCTGTGGGCAGCACCACCCTAAATATATATCTAGAGCTTGATGTGGATCAGTTAATCTAATGCTTTTTAGACATATAGTCCCCTTGCCGAAATCACTCGGCAAGGTTTTCGATCTCTAAATTTGTGTTTACTTCTGATTCGTACGCAGATGCTAGTAGCAAGCTCATCGAGTGCTAGATGATTGGAGTGGCTCTATTATTTGCTTATCTGGTTTGGAGAGTATTAAGTTACCGAATTGTGTGTTTTCATTCAGGTTGATGGACCTTCTTATAAATTG
>Dhingra_Pear_16_GATCAG_L001_R1_001_paired_trimmed_paired_merged_contig_112720 ---NA---
GGGGCGCAACTGTTGTGCCTATCCCTTTATCATCCGGGACAAAAGCAAATCATGCAAATAAGCAACTTGAATGGAATCTTCCGACAAGAGTGAAAGTAAAGCTAGAATTAATTATGTTGAAAGAAAATCTGAACTGTCCAACAATATAACACTAAAGTTATGGATCCAAAGTATATCGAGCCAGACAGAACACAACATCACTAATGCTTCCCCTTCACTGTAGCCCTACCTAAAAACCTAAACCGAATGTGAGTTTAGCACGGGCAAAACTAAAGAGAGTACAGAGTACAGAAAGAAGGTAAGTGATCAACATCATTTAGACAGCGGACCAGTATACAACGAGTTTGAGTACTGTATTAACTGACCATAAAAGGCAAAAGCTTCAGTTTCAATGAAATAAGCCCAAAAATGTCTA
>Dhingra_Pear_16_GATCAG_L001_R1_001_paired_trimmed_paired_merged_contig_112721 ---NA---
TGGATGTGACTTAGATGGAGCTGTAACTGAACCCCTTCAATAATTTTGAGTGATTGTAATGCGTCAAATTAGCTTCTTGTGCTGCTCCTCTATAAACAATTTCAAATTTGTGTTTATTCGATCTTTTTAAATTTAGCCAATATTATCAATTATTTTCTTTGTTTCACGTCTAACCGACTTTAATGCTTGTTGGACTTAATTTACATGCAGGCC
>Dhingra_Pear_16_GATCAG_L001_R1_001_paired_trimmed_paired_merged_contig_112722 ---NA---
AATATATTATTGGTCACAATTCAGGGTCCATCTGTTTAAAAACATGCAGAACACATACTATCAAATAGAAATGATTTCAGTTGACCATTGCTTAAGCAAAAACTTCCTAAGAAATTAAAAGCACATAACCAGAATCATTTACCACCGTCATCAACACACATGCATTCATTAGCATCCACAAAAGGACCTACGTCTATTATGAATTTGTGCTTCGTATTATTACATTTTCAAAAGCGTGGTCTTGAGAAACTTTACAGGTTGCAACGTGTACATTCTAGTAGCTATAGCATTCTTAGCAGAGTGATGACAGTAGAAAGTTATAAGGG
>Dhingra_Pear_16_GATCAG_L001_R1_001_paired_trimmed_paired_merged_contig_112723 ---NA---
CCCTTCACATTGTTCTTTGTTTTCGTTACACCAGGGTTTCAAACCCAAAGCTAATTAGGTAAAGGAATTGAACAAAAAACCCCAAAACCACCGTTGTACAACAAAATAATCTACCAAACAGAATAGCAACCAAATCAGAGTACAACACTTGATCGAAACCCTTATATCTACCATACAGAATGGCATCAAAATCAGAGCACTATACTTCTCTAAAGCCCTATAAATCAATCTGCAACGAACAATTAGGCACAATGAATCGAACGCAAAACCCTAAAACCACCGCTCTACAACAAAAATAAACTACTAAACAGAATGGCATTCAAATCAGACTACAACACTTCGTTAAAACCCTAAAATCTACCAAACGAACGGCATCCAAATCAGAACACAAGACTTCGTTAAGACACTAGAAATGAATCGGCAAACTAAACAAACATCTCACAAACGAATCAGATGGGGAGGGAGGTGAAGAACCTGTTGAGGATCGTTGTTCTCCTTGACG
>Dhingra_Pear_16_GATCAG_L001_R1_001_paired_trimmed_paired_merged_contig_112725 ---NA---
TAAGATTCCTCTGAATGTTTTTCCTGCATCACAATAAATCACATAATTAGATATATTGACGTTTTAAGATAACACAGAGATGAACCAAGGCAAAATAATCTAACAAAAAACTGAAAATACAGAAAATTATTCAGTCACTTCAGAACCATATGAACACTTTCATATGTCTAATTTTGCAACATGGGAGAACAGACAAATTCTAATTTTATACCAACTGGAACTTGTATCCAAATGCTAATTTAGCACACTCATAATCAAAAGTTTATTACAAATGAAATAAAACCTGGTTTCACTTTTAAATCCATGAGCAGCATAAACCAAGTCATATATACACACAATAACAGATATTCAGAAGTTTCTTTGAGTCATTAGAAAGGCCATATATAACTCAAGGTAATAAAAGGTATAAAACTTCAAGGTAATGCAGAAAGAAATCGTAAAAACGATGTTACAGTATCAGAACAAAGTTGCACAAGGGAAGCAAGCAGGCTACAAACACATCCATTACTCATTCAATAAAAAAGTTCACACGGAAAGATGATACTTCATGAATTGAATTCTAATACAATTTTTTCTTGCTTCTTCAATGTAAAAAGATAAGGACAGTAAAAATATTACCTTGGAAAAATATC
>Dhingra_Pear_16_GATCAG_L001_R1_001_paired_trimmed_paired_merged_contig_112726 ---NA---
CTTAACTCCTGAACCACAAGCACCTACCCGAGCGAACAATTTTAGTAGGCAAAGATAGAATGCGGCAAAGCAAACTTAATGTCGTAGGAACAGACTTCAACATAAGAAACTTACAGAACTACTTAAAATGATGTCAAAGTGAACTACAAATGCTTTATCAGAAACAGGACAGCCTATCCTATTTTCTGATTTAGAACTGTTAAATTGTCTATGCAAATACGAACGCAATATGCA
>Dhingra_Pear_16_GATCAG_L001_R1_001_paired_trimmed_paired_merged_contig_112727 ---NA---
GCACAAAAGAGATCACTACTAAGGTTTTTTTCTATCCATTCTTAAATTTGTTAGATGCTAGACGAGTGCTTTGCTACTGCCAGGCATTTATATTGGATATTAGATAGGTGGTGTTAGCATTTACAAAACATATTGACAACGTGAGGGTGAGTATTCTGAATTTGGACACATTATGCTAATGGTGTCATTAATGTAATCCCATCTTTTGGACACATTATGCTAATGGTAATCTCATCATGCTTAATTACCATTCTTTCTTCATGTCATTGTTTTCAAAGCATTACCATATTAGATAGGTGGTGTTAGCACAGAATCCCATATGTATCTTAGACTACTATTAATACCATGATCTGAACATAAGGGATTAGCACAGTATCAGACTCAGTAATCATGTTATGCATGACATCAAGGCCTGTACTATTAACTTCCAATGGTTGACGAATTGGCAATTTGTTCATCGAATTGGGTTTTCTATAGTTTAAGTTCTTGGATCGATTTGAGATTTCAAATGAACCTTTTACCTACTAACCTTGATGGAGGGGCAGA
>Dhingra_Pear_16_GATCAG_L001_R1_001_paired_trimmed_paired_merged_contig_112729 ---NA---
GACAAGAGAAAAACCTGGTTGTAACTAATCAACTATCATATTCATTTCCAGCTAACATAAAGGATCTTACGAATCCGTTAAATAGACACAATCCCCACAACCGACAAGAAAAAAACCTGGTTGTAACTAATTAACTACCATATTCATTTCCGGGTAACGTACTGGATGATACGAATCCAACCAATAAACACAATTCCCAAAACCAACAAGAGAGAAACCTGGTTGTAACTAATCAACTATCACATTCTTTTTGGGTAACGTACAACATGTGAATCCGACAAGCGAACACACAATCCCCACAACCGACAAGAGATAAACCTGGTTGT
>Dhingra_Pear_16_GATCAG_L001_R1_001_paired_trimmed_paired_merged_contig_112731 ---NA---
TGAAGCTCGCCAAAATAGCTCAGGTAATAACTCCCGAACTGATTAGGGTTTGATGTTGTCTGCCTTTACAATAAGATGTTTTGTTTAGTTCTATACTTTTAGGGTTTGATTTTATGGAAACTGATTACGTATAGAACATGGAACTGAAAACACATAATGTCATATTCTGTTATTAGAAAGACATGTGATGTCAATGTTTGGATGATC
>Dhingra_Pear_16_GATCAG_L001_R1_001_paired_trimmed_paired_merged_contig_112732 ---NA---
CTTTCTCTTCCGCAGGAGGGCACAGCTGAAAATATAGAGAAAACTTCTAGATAAAAACCATATTCATATGTGGCCACATGCAAGACTAATAATCGACATGCACAGTATTTTCTTAAAGAACTCATTTTAAAATAATTGAAAACTAACTTTAATGGAAAGTATTACACTGCTGATACATTGGCATGAAGACTGCTGATCAATTGGCAAGTGAAAACACAGCCTGTCCACACATGATCAGTTCAGAGGGTGTGCCTGTGTGTGCGCATGCATGTGTGTTTGTGCATGCATGTGCGTGTGTGTGTAGATTGACAAGTTAACATCAGAGCAGTTTGGGAGCAACGGTCAGCATCCATCTATTAAGGTTCAAATTCACATGCATGCACAAGCTCAACAGAGCTATTCATCCATTCAGGTTTGTTTTATCAAGTTTTGCTGAACCAATCCTTTTGGTTTCAGGAAAATAGGA
>Dhingra_Pear_16_GATCAG_L001_R1_001_paired_trimmed_paired_merged_contig_112733 ---NA---
GGTTGCTGTCAAATTTGATAGCAGCCTCAAATATTTTTTAATTAATTTTTTTTTTTTTTTTTAATCTCCTCTCTCGATTCTCAACCGCTGCTCGCCTTCTTTCCTTTTCTCAGAACCAAACCCAGAAATCAACCTCACGATCTCAATCTAAAACCCAAATGTAAGCCTCCATTTCGTACCGTAGCTCAAACAAGAGCTCTCAATGCTTGTTGCAATCCCGAAAAAGAAAATCCATGAATTCCATCACCACACCTGCAAACGGAGTCCACTCGTCTTTCTCCTTCCCTTCTCCTCCCGTTC
>Dhingra_Pear_16_GATCAG_L001_R1_001_paired_trimmed_paired_merged_contig_112734 ---NA---
TTTAAGGTACATCCTCAGATCTTGCCTCTACTTATTTTCATCTTTTGTCTCATGGTTTTTCATTAATACTTTTTTAAGCTGCCACGACTAATGTATAAAAACTGAGCATATGGGAATGTCTATCTAAACACTATGTGCTTGAGATCAATATATATATATCTAAGATGGTGAGAGACAAAAGTCAGGTATTGTTTGGGGTGCGGGTTAACTTTGAAATCAAAGAGAGAAAATATGTGATTGGAGTCCGAAGTCAGTGAAATAACCAGTTGAAAAACAACCATTCTCAAGTTTGCGGACTTTCTGAAGCCACAAACGCCAAAAGAGACAATGGAGTGACCTTCCAGAAATACCTTCAATTTTTGCTCAGAAATAACCCATGTCACCCAGCCAGTAACAA
>Dhingra_Pear_16_GATCAG_L001_R1_001_paired_trimmed_paired_merged_contig_112737 ---NA---
AGGAATTGAAATCGATCTCAAACCTAAGGTGATAAAATGTAATTTAGCCTAAGAAAAACAATTAAAAGTGTTTAGCTGTAATAGAAATATAGACAACAACCACAATATAAACAGAGTCTTAATAGGATGAAATGTTTATCTCTTTATATAGTTCAGATAACCTCATAAATATTGTATTATGAAGATAATATTGTTACGACTGGTGCTGCTCATTTTGTATACAACGATCCAAACTGTTTATATTTTAGCACATCATTCATAGATAAAAAAAATTAGAAAAATCCAAAACCATAAACGCATTCAATTGTTGTAAAGAAAATAGAAGAATATGATTTTTCAAAAAACACTAGTATGACTGGCATTTAAAGAAAGAACTAAAATATAGACAGTTAAATCATTGAAATACAATGTAAAATAGACCTACAAGC
>Dhingra_Pear_16_GATCAG_L001_R1_001_paired_trimmed_paired_merged_contig_112739 ---NA---
CCTCTGATAAGGTTGTCTCATCATCCTGGGCATCAAATTCAGATCAATAAAACAAAGGCTATTGGCAACAAAATTCAACCACTTCGAAACCTATTTCCAACTACTGAACTAACACAGATTAACACAATTACGCTATATTAATAATCAACCAGAATATACCTAGAGGTTGCAAAAAACTCAAGTTTATAAAAACAGTATAAAAAGGCATCTACGATGGTTGAGTGGGCAAGTAACAAACAATAGCCACTTAAATCAGGAAAAAGACCAGGACTTTAAATTAGTGAGAACATAAAGTAATTCCCACCTGTTCTTCTCCAGCAGCA
>Dhingra_Pear_16_GATCAG_L001_R1_001_paired_trimmed_paired_merged_contig_112740 ---NA---
TACTAATCCAGTATATATGCATCTCTTGTTCCTGTGAGCATGTATATAGGTGTTTATCTGCATGATGTTTTATGTTTACTTCATAGGCCGCACCGGAGCAGTAACTACATGTTTTTAGGTTTTTCTTAGCTAACTGATCATAAGCATGTGTTCAACAGTCCTCATGAAATATTCTCAGCACAAATGGGCTTTGCAGTAAATAGCACACTCGTGAAGTTCCTAGTGTTTTCTTGTTGTATAAGGGAAATTTCATATTTGTGCAGTCTTCGGTAAAACAGAATAATC
>Dhingra_Pear_16_GATCAG_L001_R1_001_paired_trimmed_paired_merged_contig_112742 ---NA---
TGAACGGTAAGACACTGCAGAATCTGCACCCCAAACATAAAATAAAAACACCGAGCAGATGAGAATGATTTCAGCTAATGTCCCCAGTAGAGGGAAGAATTCGTGCATTATAATTTTAGATATAAATTATTGAAAAATTGAGCCCATTTACTCCTGTTATAGATGATAAAGATGTTGCCACACTTCAACACCTTCTAATGGTATATTCGAAACATATGAATACCATAATCATCTATAATGTATTAAGAATAGACAGATTAAAAAATAGTCGAGACCAGGAGGATGGGGGAGTGGATCAAGTGTCCTGAGGAAAATATCGAAATGGATATACTGAAATTTTGAAATAAAAGGGTAAATTAGGGCTATGGATAAAAGGAAAACATGACCAGCACAAACAAATCCCTAGTGGTCAATATCTAACAAGAATTCAGAACGAGGGAACAAGGCAGCACTAGAAGAAAACAGAAAGAATATGGTGGAGAAATGGTATGATCAAAGAATCAAAACCTTTG
>Dhingra_Pear_16_GATCAG_L001_R1_001_paired_trimmed_paired_merged_contig_112743 ---NA---
GTTAACGTACTAATGTTGCCTGTTTATCATGCCTAAACCCTGTAAATCTGGCCTCTATACCTCTGTTGGGCCGCTGCGCCTTGCTAAATGAGACAACGAGCGTTGGGAAATTCAAAACAGTGATACTCTTAACTGAAAATTCCTTCTTCAGATTGTTGTTTCTTTTGTTTTTAATGATAGTGTAACTGGAAGAGAATCATAGTATAGAACTTGCAGCCTCGATGAATTTCTTTTGTTTTTATTTA
>Dhingra_Pear_16_GATCAG_L001_R1_001_paired_trimmed_paired_merged_contig_112744 ---NA---
GGAAACTGCTCAGCGAGATCCTTGACCTGCAAATGACTATTTATGGTTCATAACATATAAATAAAGTATATACGTAAGCTATAAATGTCACCAAAAGCACCTCAAAAATTGCAAGTACCAAATACGCAACAAAATATGCGCAAGGAACTATAGCTAACCGCTTCAAGAAACAAAAGAGAGGATACCTGAGATCCAAAAGGACTGCAAGAATGGTTGCTAAAAGACCCCAATTACAATGGTTGAAGAAACATAATTTTATCCACCAGCATACAAATTTTGTTTTGACTTTTTTATACAATCCACTACCACAAGCTTTCACACAATAGTAGCAATTTGCAAGTAACCACCCCACAATTAATGTACCACCAAACACATGGGCATAACATTGATGTTATAATCTAATGAATTTTTATTAACACTTGGGATTTCAACCTAAATACAAAAATTTCTCTCCAGCAAGCCTTGACGTTCCAATCACAGATGTCTTTGCGAGTGAAATATTGGGCATTCGGGTGATACACTTTGAAATCTTTTAGACTAACTTATTAAATATAAACGTCTAACATCAATAATGACAGTTGCAAAACCTCTGTAAAAAATTTAGTTTAAACTTAAACCAATATTTGTAGACCAGGGGTGGAAGATTGAGTACCTTATTCATTAAAAGTTAAAGATTGGAAGATTGAAGTAGATAAAGCTATATTTCACACTCACACAAAATACATGCATCTCGCACCCGCACACACAAAAGATTGAGGGAGAGATATATACCAGCTGTGTAG
>Dhingra_Pear_16_GATCAG_L001_R1_001_paired_trimmed_paired_merged_contig_112745 ---NA---
ATTGAAGGTCAAGTAATCCCCTCCAAAATAAACTTAAACAAATACTAATTCCCTATCTATTATCATATCTAATATCCTACTTGAAAGTAAAAAACAAATCAATCATCAGCAGAAACGGTAGAATTCCTAATTATAAATTCCCCCATAAAAAAACAGAAATTCAAAAATTACAGTAACTAACCTAAGGGAAATGAAACTAGTGTGTATTCATGATAGCTGTCTATAAACTGATTTGCGTTAGTAAATGCCCATGTTTCATTGTGATTATTTTGTGTTTGGGTCCAATTTGGTTAACCTGTGTTTGACATCGAATGCTAAACCAACTTGTGTATTTTTT
>Dhingra_Pear_16_GATCAG_L001_R1_001_paired_trimmed_paired_merged_contig_112746 ---NA---
GTTTTATTTGTAGAAGGCAACGACCAAGTCAGTCATATTCTTTCAATGATTGTTTAAAAAAGGTTGCAGGGGACAAAAGTGTCCTCCCCTATAACATTAGGCCACCCCTATCTAACCACAGGCTCCTAAGATCCAGTGCTTTTATTTTTTAATCTATATCAATGAAATGCTCATTCCTGCCATATTTTGATGAAAAGCTTTACTGTGATTACTATTATGATCTTAACACAAA
>Dhingra_Pear_16_GATCAG_L001_R1_001_paired_trimmed_paired_merged_contig_112747 ---NA---
GATGCTAATAAATCCAAGAGGTAGGAAATTAAATTTTTTATTTTGTGTTTGTTGTAGAAAGGTGGAGACTTGGTTCATTACGAGTGCGTTAGGATCGAAATATCTAGTAAAAAATGATTGTGATTAGTGATAACAAAAGGGAAGACTTGGGGAATTTATAGGTTACATATTGGATAGTTGTGAGATCTTGGTCTATTTGGTTAGAAAAATCATCAGAAGTACTATAAGGAAATGGCAT
>Dhingra_Pear_16_GATCAG_L001_R1_001_paired_trimmed_paired_merged_contig_112748 ---NA---
TTTCATATTAACTCAAATCTAGCACAGTTTAATGCAACATTGTGGAAGGAATAGTTAAAGATCTCTGTAGTTTAATTCTAAAAAGATATTTTTTGCCACGGCATTTTTTCACGGAATACATGGAATTGGGGATTCCAGGTGAATTTCATCTTCTAAAATGCAAATGCATCAATAAGGGAAAACCTATTGTCTTTGGACGGGGGATGCGCCCAAATTCTTTTAAGTTCTCTCCTTCATAACAAATGCGGATATGGAAAACTGGACGAACTTTCTTCCCTGTAGTGGAGGTAGTCCCAAATAAACTATGGTTCACTAGTCTCAGACGATTATTTATTTATGTCCTCCCTAGTTTCAGAATCCTAGTTCTTGCACATCCATGGGAACAAAGCTTAGGTGTCATAAGAAATGCCCATTATTGAAACAAAAACTTAAGGGGGTATCCAGTTGCTGGCTTAAGAATTGATAAAGACGACTCACAAAGCACATGGGATGGAAGTATAAATATTGAGCTTCTATAACTTAAAAATCCAATGTCAATGCTCATATACATAATATGCGTGCCAACTAACCGGAATCACAGTTCAATGGGCTGT
>Dhingra_Pear_16_GATCAG_L001_R1_001_paired_trimmed_paired_merged_contig_112749 ---NA---
TGCTGCGTTGCGCAAGAACGAAGCTAAACTGCAGCTTAAAGATGAACAACGTACGAAGTTTTCATATATCCCACAAATATCAGAATTCACGTTTCAATGCTTCCATAGTTTTTGGTTACATCCCTTCCCATTTTTATCATGGGAAGTATCTATTGCCTTTTTGGAAATCATATCAGTTATTTAGCTTTGAGGTTAGTCTTTCCAATTAATTAGTGATACTAATGAGTAACGGGTTTTGGTGCTTGTCATCCACCGATGGACTCTGCTTC
>Dhingra_Pear_16_GATCAG_L001_R1_001_paired_trimmed_paired_merged_contig_112751 ---NA---
GTTAACAGCCTTCCAAATCTGTACACTTCTACATTTTGCAGATGCCCTTTTGCTCATCCTCTATCCCTCTCCCTCTCTCCCTACATTTGTTAGATCCTGAAATTCTACTGGGTTTCTGTTATTTTCTACCTCTTGATAGTTATTTGAAGCAAAATTACCCTTTCATCTGAGATTTACAAGCCGCAATTACATTAATTGGTTGAGGGTCTTTCAGTATATATGGATTTAAGGGGTCTCCATTCTATAAAGCCTGCAATTTTGTTTCTGAAACAGTTAATTTTGTAGCAAATCAGCTACCAGTTGGGGTTTTAGGATTTCTTGCCCTCTTGGTTTTTGTTGTTTT
>Dhingra_Pear_16_GATCAG_L001_R1_001_paired_trimmed_paired_merged_contig_112752 ---NA---
ATCTCCTCTTTCCAAACGAGTCTTAAGATACGAACTCAACTAAGGCATACACGGTATCAATCGAACCGAGCAGCGTCCTTGTCAATTGAGCAGATTTGAGCGTAATCAAGTTAGCTCCCGTATATGTTCAACCTCTTGATTCGAGTTAGAAATAGATTGTCAAAGTGTTCAAGGGAAGCAATTATTGGATCCTAACAATTACAATATCACTCCAATTAAAAATAAACTCTTGTCAATCAAAAGCGAGTACGAGGCC
>Dhingra_Pear_16_GATCAG_L001_R1_001_paired_trimmed_paired_merged_contig_112753 ---NA---
GAAGTGTAGAATTCAGTTCATTTGTTGTGTAGCTGTACAAGTATCTGTTGTGTAGATGTTGCTACCTTTAGTGGATAGATTGATTAAACTTACTGTTATGAAAATTTTGGAATAAAGTATGGATTCTGGATTCAGTGTAAATCGTTTACTTCTATGAATACAAGCTTTGAAATGCAGATTGAATGTAGACTAATATGTGCAGTATTTAAGTTTCCAAAATTGTTAGC
>Dhingra_Pear_16_GATCAG_L001_R1_001_paired_trimmed_paired_merged_contig_112754 ---NA---
CAGGATGACAATGGCGGCTTTGTGGAATAGAAAGGCGGGAAAGGTGGGGAAAAGATTGAGAAATCGGATGGTTGCCGTGTCTGTGTAGAAAGAAGTAGACATGGGAGACTTTTCATTTTGTTCTGTACTAAGAAAAATTCTTCTGCCTTGGGATCCTGTTGATCTATGACCTTACCCCCAACCCTGTGCTCTCTGAAACATGTGCTGTGTCCACTCAGGGTTAAATGGATTAAGGGCGGTGCAAGATGTGCTTTGTTAAACAGATGCTTGAAGGCAGCATGCTCGTTAAGAGTCATCACCACTCCCTAATCTCAAGTACCCAGGGACACAAACACTGCGGAAGGCCGCAGGGTCCTCT
>Dhingra_Pear_16_GATCAG_L001_R1_001_paired_trimmed_paired_merged_contig_112755 ---NA---
CCTCTCACACACCCCACTCAATTTCCTGTCGTTAAATCGAATAAACTAAAAAAAAAGCAATGGACAAAAATTAAAAAGATGACGTAAAAAAAGTGTGTGAATAGCACTACCAGACAGAAATTGCATTACAAATGCGCTAGTTTTTACACTTTACGCGCAGTCGTTGTTAGCAGCTTTAATTTAATTACCCTCCAAAAACTCCAAGTCATGAAAAACCAACGCCTAAAAATTGGGCAAAATCTTAGATAGAGAACCCTTTTCCTTCCTCTTTTGCTATTAAACTCTCCACTACTTCCCCCTTCACTTGGGGGAGCGGGGGCCTTCTTTGTTTTTACCCCTCCTCTTTACTTTTTACCTTCTTTTTTTTTCATTTCTCTCCCAATTTGAAGAGTGAAAATCACAAGGGAAACAAAAATAAGCGACTCAAAAGTTACCGACGAGAAAGTTAAGTGAGCTGAGGAAGGAGCGTTTACACACTCAATCCAT
>Dhingra_Pear_16_GATCAG_L001_R1_001_paired_trimmed_paired_merged_contig_112756 ---NA---
AGCACTACCAGACGAAATTGCATTACAAATGCACTAGTTTTTACACTTTACGCGCAATCGTTGTTAGCAGCTTTAATTTAATTACCCTCCAAAAACTCCAAGTCATGAAAAACCAACGCCTAAAAATTGGGCAAAATCTTAGATAGAGAACCCTTTTCCTTCCTCTTTTGCTATTAAACTCTCTACTACTTCCCCCTTCACTTGGGGGAGCGGGGGGG
>Dhingra_Pear_16_GATCAG_L001_R1_001_paired_trimmed_paired_merged_contig_112757 ---NA---
CATTTCCCATGTTGTATTTAATCCCAAAATCCTGCAATACGGACACGAAAAAGAGGATAAGTTCCCAATCAGTATCAAGTATCAACGTGTTGGCTCTGCCAATTGTTTGAATAGATTATAATTGTTTCAATTATTTTCAAACAAACTTATTGTTGGCTATCCTAATTCCGAACAAACTTAATGTTTCATATTGTTCCTCTTCCAAGAAATATGTTACCATCCTTGCAACTGAATCTGAGAATTCCCGAAATTTACTAATCATAATTTATAACAAAAGTATACTGATGTAGGTATCACTAACCTCATTCGGGCCACCTGGATTGTG
>Dhingra_Pear_16_GATCAG_L001_R1_001_paired_trimmed_paired_merged_contig_112758 ---NA---
GATTTGACACTGCTTGCAAGGTGATGACTATAACTTCGAACTTTTTTTCTTCTTTTTTTCACCATTAATAATAATTGATAACTCAAATTGTACACCTCCATGTTGTATTGTTATATATTTTCATCTTTCCTATCACAAACATGAAGGCCCCCTTAATTCCTATACCTAAAATATCAGATGTAAATTCTTCCTAATCACAGGAGTTCAATGAGCATTTAGACACCTTATTTGATACATTTAGCTAAAATTCACTATTTTAGCATAATTGTAATAGGCTGTTAAAAACTTTATGCAGATATATGCAGAAATGA
>Dhingra_Pear_16_GATCAG_L001_R1_001_paired_trimmed_paired_merged_contig_112759 ---NA---
ATTCTGGACCGCTTAATGGAATTACGGAGTACAATGGATATTGGACAACTCAACGAAATCCAAGCTGGATACAATTCCAGACCACTCAACGGAATTGCGGAGCATGAAGTATTCCAGACCACTTAACAGAACCCTAGCAAAACCCAGTTTCAGACCACTCAACGGAACCGAATGGAAATCCAAAAATACAAAACAACGGCTCGAAGAAACAAAACATGAA
>Dhingra_Pear_16_GATCAG_L001_R1_001_paired_trimmed_paired_merged_contig_112760 ---NA---
ATTCTGGACCGCTTAATGGAATTACAGAGTACAATGGATATTGGACAACTCAACAAAATCCAAGCTGGATACAATTCTGGACCACTCAACGGAATTGCGGAGCATGAAGTATTCCAGACCACTTAACAGAACCCTAGCAAAACCCAGTTTCGGACCACTCAACGGAATTGAGTGGAAATCCAAAAATACAAAACAACAGCTCGAAGAAACAAAACATGAATCA
>Dhingra_Pear_16_GATCAG_L001_R1_001_paired_trimmed_paired_merged_contig_112761 ---NA---
GAACGCCCCTCTCAACACCCATGTCTGTTAAATAATCAAACGTTTAGTTTGCGGAGCAATATGGTGCAAAATTCCAGTTAACAGAACACGACTAAAGAACCAAAAAAGGAACGTACATAGGTTGAATAAAAGTACATTAAGAATGAGCAATATAACGAGAAGGACTTAGATGGCACAGTGTGGCAGAAAGTGCGTCATTAAGTACAGGCACCTTATTGTGAAGGGAGAGTGTTGTTTATCATTC
>Dhingra_Pear_16_GATCAG_L001_R1_001_paired_trimmed_paired_merged_contig_112762 ---NA---
ACCATACTTAAACAGCTCTTAAACAATATGACGATCGGGTCATTGTTTTTCTAAATGTGGTGCCAAAGTGTCTTTTCCATAATGGAGGAGGGAAGCATAGTAACATATATAGTTATCTGTCACAATGAAGGTCATACAAGACAGGAGCATTGTGTTCATACATTACATGTGGACAACATCTTTCTTAAATTTTTCCAAAACTCCTTTTCATTTACAATTGTCTTGTTTTCTAACCTAATAAGAACATCACATGAAGCTACTGCTAGCCAGATGCAATATAGTACATTATTTTCTCGTAGAATCATGTAAGTGGCACGAATAACACCAAACGCCATGATAGAAAGAGTTCTGCAAAGTAAAAATATGGAGAAAAAGAATTTGTATCCATGCTATGCAAATTTTGAGGCAGA
>Dhingra_Pear_16_GATCAG_L001_R1_001_paired_trimmed_paired_merged_contig_112764 ---NA---
AAAGAATTTTTATTATAGTACTAATGAAGAATTATTGCCACTTATAAAGTAATTAATTCGTTAGGGTCTATCATGGAAAATAAAAGTTCAAGGGGGTAATTGGCTAAAATAAAAGTTTAGGAGGTAAATTGACAGCGGGTTACAAGTTCAAGGGGGAATTCGACAAATACCTCTAAACAGAATGCTGGCCTAACACCTACAACATTCCAGACTTCTTATTTGCTATATTTGGGGGCAGGGTTCAAGGTTGAAATCGAGGAAAAAGAAAACATCATATATCTTTTTTGTCAGTTCTTCAGCAATAACTTTGGTCTTAACTATAAAGAAAAAACCTTGAACATGATTCTGGTGTATCAGTGTATCTAGAAACCAGAAAGGAACTAAATATGGCAGCAATGCTTGATGGTACCTCGTCAGATATTGCAGTAGATGT
>Dhingra_Pear_16_GATCAG_L001_R1_001_paired_trimmed_paired_merged_contig_112765 ---NA---
TTACATAGAATGTCCTGGTTGGAAAATTAATTTGTCAGATGGTTCCTTTACTATTATGCCTCTAAATTTCGGCAAAGTATTGCATCTATCGCGAGTGAAGACATGCCCCGTCTTTAAGGAAATGAAAAGTAACAGAACAAATAATATCGTCAAATTAAACATATGAAGACCAAGTCGCAAGTTTGAAGGAGACGGAACTAACATAACGTAGAACCTGTAATCTTCTTTGAGATAGGAGACTTGCTAATTCAGCATGTCAAGACGACTAACTTTGAGAACATGAATATAGTAAAATGAGTAGAAGCAATGTACCTGACAACGGTTCCTGTATTCCTC
>Dhingra_Pear_16_GATCAG_L001_R1_001_paired_trimmed_paired_merged_contig_112767 ---NA---
TGCCATATTTTAATTTCTAAGAATTCCATTATTTCTTATAAGTTTGTTTGATGCCAGAGAAAAAAATATATAACATGGCGAAAGGAAAAAGCTACAGCAAGAGAGGGAAACAAAAGCTCCTCCAAAACTTTCCACTCATGTGGGAATTATGAGCATGGCCTCATTGATTGAATATGGTGCATGAAACACATAAATATGGAGACAAAATGCAAAAGGGTACAAAACAAAATTTGCCCCTTGATGTCTTTACGACATGGAGACAGAGAGCCTACAAAGCTAATTCTACAAAGTCAAATGACAATTGGAAGACTAGGCTCAGGCTCAAGGTGCACTAAAATTGGTGCAGTTGTTGTCCATGTTCCACCTGCTCAGTAGAACACTCATCAAGTCTCATACGAGCACCAAGACGAAACAAAGA
>Dhingra_Pear_16_GATCAG_L001_R1_001_paired_trimmed_paired_merged_contig_112768 ---NA---
ATACAGTTCGTTTAGTGGCACCCCCCGTCTCCACTTGGTTAAGTTTGAAAAGGTTGGAGTTCAAATCTCATAGATAACAATTGTTACTAAAGAAACAAAAATCCTACACCAAACAGTTATTTATTCAAGGACAGTGATTTTCAACACACTTTTAGTCCCCTTATATTTTTATATTTTTGATCATCGAACCGAATAAATCAAATGGAAACAGCTAGGAATGTGATTTTCGCACACCATTTAAGCTACTCACACAAACCTGTAAATTTCTTTATTTTTAGCTATCGGATTGTGTAAATCATATAAAGACCTACTGACGCTCCAGTTAGAAGATGCGGTTACATGACAGAGTTTCAGG
>Dhingra_Pear_16_GATCAG_L001_R1_001_paired_trimmed_paired_merged_contig_112769 ---NA---
TGCATTCTTGCATTTGAACTTGCAAGTCAGTTGATGTTAAATAATACTCATTTTGTTGTCTACGATTCTACTGAGTTGCACTTTGTCGTCTATTTGTAGATGCCATTTAGACTCGTAATTTTGTCATGTGGTAAGAATTAAACTGAGGCATTATGTATGTCCAAGATTGAACGGAGGAATTCATTTAGATTAAATGGACGCCCAATACTAGAGGTGATGTTGGCCAGGTAGCAACAATGTCGATTGCCGCTTTTGTAAATAGAAGGAAATACAAGAATGATCAAATAGTAAAAAAAATTTCCTCTCAATACTTAAGATATCGTTCCTCACTTCACCAAAAACGATACATTACCCCTCATGCTGTACTCCCCGTGATTGAATATTTTGTTGATTTAGTTTCAAGTTTTTTTTTTTTTTTTTT
>Dhingra_Pear_16_GATCAG_L001_R1_001_paired_trimmed_paired_merged_contig_112770 ---NA---
CAATATTCCAGCTAAAATTCTTTATTTGCTTGCAGGGGTGGCCAATCTCATATCCTATGTATTTTACACGATCAGTTTCTTGATGTCTGGGCGAGAAACTCCAGAACTGACCTACAATCCCACATCATTGAAAAGAACGTAAACATAACCCGATAAATTAAGTGTAATAACAAAATCAATTATAATTTTGAAAAAAAAGAAAATTCAATTAATTATATTATAATACTTAATTTACCG
>Dhingra_Pear_16_GATCAG_L001_R1_001_paired_trimmed_paired_merged_contig_112771 ---NA---
AGTCCTTGGTTATGCTGTTGTGAGGTATATATTTTCCTTGAAATGTTAAACTCCTTTACCCTATTCTGCTTGCATCTTCCTGTTCAATCTTGATAGGTAGTAAATGTCTCTAGGCTGGTAACAAGGACAACATTTTGTAACGTTACTGAATTTCCTCAGGTTCCATTTAACCATGTTGACTTCTGAATGTTCAGTTTCTTTTAACATCTCTCTCATATGTCTTGCATTGCTAGAGATATCCTTTAAATGGTGTTTAACTTAACTTTCATTGTCAAGGAGCGGTGGAGAAAGGAAATTATGTTC
>Dhingra_Pear_16_GATCAG_L001_R1_001_paired_trimmed_paired_merged_contig_112773 ---NA---
TCTGCATTCCCATTTAAACCAAAAAATCAACTAGTTAAAACCATAGTTTTAAAGTAATTTATACATTTTCCCAGCTCAAAAGAAGCAAAAAAGTAAAATTATCGCAATTCATCTCCATTTTCCAAAACTTTCTCAGTAACCAAACACAGCATAAGCAGGAAAAATGAATATTTCAATCTATAACACAACATACATACGTATATACATACCTAGACACATACAAACATACATAGAGAGAGAGTATAACC
>Dhingra_Pear_16_GATCAG_L001_R1_001_paired_trimmed_paired_merged_contig_112774 ---NA---
TCTGCATTCCCATTTAAACCAAAAATTCAACTAGTTAAAACCATAGTTTTAAAGTAATTTATACATTTTCCCAGCTCAAAAGAAGCAAAAAAGTAAAAGTATCGCAATTCATCTCCATTTTCCAAAACTTTTTCAGTAACCAAACACAGCATAAGCAGGAAAAATGAATATTTCAATCAATAACACAACATACATACGTATATACATACCTAGACACATACATACATACATAGAGAGAGAGTA
>Dhingra_Pear_16_GATCAG_L001_R1_001_paired_trimmed_paired_merged_contig_112775 ---NA---
GTTAACCATTTTCACGAGCCTTACCTGCATACGAAACATTTATTAACTGGATGATTGAATGATGAATGACTCATATCGTATCATCTCATGACATAACAAGCACGTGGACTCCAGTTATCGGAATGACAAACAAACATTACTTCATATGGAAAATCCCATAAATGGTGCACGACTTCTCCCTTTATTTTCGCTAATTAGTAATTCCATTGGCCTGATTTTTCCCTAACAGTATATTTTCTTTCTAAAGAATGCAGAAAAGTTAAAGTGCACGAAAGCAGACAATTTTATGCCATAGATTTAATTCAGCCAAATAACGCACGCACTAAACCGACAAAATATTCGTTGAAATTTTTCTTTCTTGCCAATTAATAACAGCATTAACCAACCACACCAGATCCCGCAAACATATTCTCAAA
>Dhingra_Pear_16_GATCAG_L001_R1_001_paired_trimmed_paired_merged_contig_112777 ---NA---
GTTGAGCACAAGGAATGACACTATCAATCTGGACAGAGTCACATTATAGTAATAAACTTACAGAATAATGGTATTATCTTTTGTTGATAAACAATGGGTCAAAAACTGATAAACATGAACTATTTCTAGCACTGCAAACTAGAACGGTTTCTGGATTAGCAGTTTGACACTATTTCTATTTGCACTCAAGACACATTCCTTTATTGGGCTAGTTGAGACATGTTTTTCGTTGGGCAGTGATGGGCTTAGCTAACGTGACGGCGTATGACTGGTAATTGGGTTGTATTTGACGGTAGGATGCGTGTCCTGAGGCATCAAACTGTTAGCTCATACCCTGCTTGAGTGATGCATCAAGATTTGTCTTGTGAGCGTGAAGGGTTTCTATTTTGGCTACCTATGA
>Dhingra_Pear_16_GATCAG_L001_R1_001_paired_trimmed_paired_merged_contig_112778 ---NA---
CTAATGTAAAGTTCTGAAAAGAAGAGGCAAAAAACCAATACACGACCAGAATCACACAGTACATTTCCTTGATTAATTACACTATATCTTGAAGTACAGTGGATTTTCAGAGTTCAAATTTATCACAGTTAATATCATCATTTTCATCAATTACGAATTAAGAGACGGGCGATTGAATTAGAGCATAAAAGACCTGCCATGTACGTTTCAACATTTCCTGGGTGACCCTCAAATGTCTCGAAAGAATATGTTCATGCATTTTTGCAAAACTTTAGACAAAAAATTAAGTAATTGCCCTGCTAATTGCCAAATATTTATCAAGGATTCTAAGTTCAGCACGATGCACTAAAAACATGCACAGAAGAAGAAAACCTCCATGAAACGTTACCATGGGTAATTCTAAGTTGCACAATAAAATAAAACTGTTTA
>Dhingra_Pear_16_GATCAG_L001_R1_001_paired_trimmed_paired_merged_contig_112780 ---NA---
ATCACAAATCAAACAAACCCTTTTATTTTACCACAAAAACAGAAAGTAATCTTCATCCTAACAAGTATATAACAATTTCTTCACTACCCATCATCCAATTTTCCTTTTTAGAAAAAAAAAATACTGAATTCCTAACTTGTAATAAGAGACCAAAATTAGGGTTCAGATCACAGTCTGTAAAGTAAGATCCAGAAAGATCCGCCCAATTTCAAAACATAAAACCCTAAAACGCACAAATAATTCAAGCGAAAAGAGAGGGAGACGGAGGGACACAGACCCGCTGTCGCCGAGGATGATGA
>Dhingra_Pear_16_GATCAG_L001_R1_001_paired_trimmed_paired_merged_contig_112781 ---NA---
ATGTTCACTCCTGCTGAAATGAGGGTAAGTTGATAGCTGTCATAACAGATTATATGTAGTGTCTATGCTGTTGGAAAACTTGTTTTTTCCTTCTGCGTATCATGTATCAACGGATCAATAGTTGGTGATGTTTATTTGCACAACAACTTTCTCAATATATAAAGCCTTGCGAGAAGGGTATTTTATTATTCTGATCCTGTTCTGGTAACCTTTCTCCTAAATAATGTTTACAGGCAGATGAAAATT
>Dhingra_Pear_16_GATCAG_L001_R1_001_paired_trimmed_paired_merged_contig_112782 ---NA---
AAAGTGGAAGGTTTTATGTGTGAGTGAGTGAGTTCCCATTTCTATGTTGTTATATTGTTATTCGTCTTTCATGAATGCACAGCCTGGCTGATCAATGTACCATAACACCTAATAGTTGTGATTGAACCCTAATTTTCTTTCTTATGTCAGTTGTCACATTTAATTCTATTGTTACAGTTAGAATGGCCATAGGGATGGTAGTGAAGTTGATAAAATAATTTTATCAACATTTCAATGTGTTAATTTAATTCCAGGAGGTTCTTGAAGAGATAGAAGAGG
>Dhingra_Pear_16_GATCAG_L001_R1_001_paired_trimmed_paired_merged_contig_112783 ---NA---
GGTGAATTAACTACGGCCCTAAACGCCAGCTTTAAATCAGGATGAACAAGGTCAAAATAGATGTTATCAGCACAGACTGTAATTCAGTATGCTCCATACTGAACTATTGATCAACCTAATTAGTATTCGGAAATATATTTTCTACTTTAGGAAAGATGAAAGCATTTCTCTTTAGTCTTTGAAAATGAAGCAGCTTAACTTCCGTAATC
>Dhingra_Pear_16_GATCAG_L001_R1_001_paired_trimmed_paired_merged_contig_112784 ---NA---
GTTAATAATTGTCCAAAAAAAAAGGTCGTTAATAAAGCAGCAGCTGTAGATTTGGTCATGTGAGGCCCGTTCGACTAGGGCCCACAAATAGGCCCCACCCTATTACATTTTTCCTAAGCATCTTAATTCTAAAATCTCCGATCCACCAAAATTTAAAACACAGAAAATGACACAACGATGCGTTTGGCGGGATCCACCACCATCGAATAGTGAATGAACGGTGACGATGTTACACTAATCTTAAGTGGCCGCTTGGACCCACCAGCCGTTGATCACACCACCCTCACCTCCACACATTTGGCTCCTCAATTGTTTATTTTTGAAGGAAACTGAAAAAAATATTTGAAATCTTTAAATTTTATTAATGATAAAATAAAAAGTAAAATAAATAATATCATTATTGATTTTTTTAATATAAAAAAATAATTTTTGATTAAATTAAACAATACAAAAATTTTTTTGTTAAAATTCCTTTATTTTTTTGCGTGTAGCATCAGCATCAACCAAAACGATAATAAACGAGGGCACTTTTGTAATTTGAAAAATTACT
>Dhingra_Pear_16_GATCAG_L001_R1_001_paired_trimmed_paired_merged_contig_112785 ---NA---
TATAAGTGTGTATACCATACCTGCTTTGTTTTCAATACAATGATCTATTTACACTAACGTGTCCAACTCTTCATCCGCTAGATTTGAAACTAAAACCTCTCAGTGAAGACTGTAGTACTAAGTGGTGAGAATAGATTAAATTTGAAAATTTGACCATATACGGGGAATTGAGAGAATATTAGGAATGCTGGATTCATGTATTGTGATATTGTGTTTGGTTGCTGAGAAAATGTAGGAAAA
>Dhingra_Pear_16_GATCAG_L001_R1_001_paired_trimmed_paired_merged_contig_112786 ---NA---
TAGGAATTTGTTCAATTTCAATACAGTGAGTACAAAATTCATATAAATTCATCAAAATCCATGTAGAATTGTAAATTCTATTAAAATTCTTTAAAATTTATCATTTTAAAAATAGTCCATTAAAATCTTTTGAAATTCAAATTGACTACATTCCTTAATTTCACTACTCATCTCCTTCCAAATTGAATTCGTAATCTTTTTTTTTTGTAAATAATATTAATTTTCGATATTTTATATCTTTGAAACATAATGTTTCTTACTATTTTTAATCACGCAGCAGTTCGGCACCGTTTTCTGGT
>Dhingra_Pear_16_GATCAG_L001_R1_001_paired_trimmed_paired_merged_contig_112787 ---NA---
AAGGCTATTGTTGGAGCTAATGCTTTTGCACATGAAAGTGGTATCCATCAGGTTCTGATAAAAAAAAAAATGTCTATTTGATTTTTGTGGGGGGTGGGTATTAATCACTCATACACTGTTGTAGACTTAACAAATTTTCTATCTGATTTTCATTACTTTTATAGACTCCATAAAAGTTGTGATAGACTTTCATAGAGTTTAATAAACTTTTACGGACATGTTTTGTACATTCATCTTTCCTATCTTCCCAAAACACATCCATGGTTTCTATGGTTATCACCGTCAAAAGTCTTTAAAGTCAAAACTTCTAATTGAATACACCTCCCGTAAATGTCTTTG
>Dhingra_Pear_16_GATCAG_L001_R1_001_paired_trimmed_paired_merged_contig_112788 ---NA---
ACACAACAGATTTACATATGCATCCAAGACACTTGCATACACGTGTTAGTAAGGGGATATAATTTATGACAACCAAGTGAATATTGCTGCACTAGTATTTCATGCTAAACTGCTAGAATAATCAGCACATAACCCCTACGCACGCCGTTGCAAAGGTGGTCAAAGGGAACACCAGCAACGTTAGGTTACCTAAGCACTAATTGACTAAATCCCACCCCATGACAAAAACTTAAAAGTAGACGAGTCAAATTTGCAGGTGCTGAATGCAGATCATGTCAAATGGGCATCTATATAAGAACCATTCTAGTGTATTATAAATGTGCAATTGACAGGATGGACCAATCAAATTGTCTAAGAAACATGCAAATTCAAAAACTAAAGGCACATACAAACTTAGAACATTCAGCTTAAGCTTCTCAACGGAGATCAATGACACTGAATGTAAGCATGCCGATGATAACCAATTAAATTCTTGAAACTATTCAATCCAGAAACTTGTTACAGCCTCTTTCGAGTGTCGCTATTCAATGTTGAAAATCATTGAAGTATGCTAAAGTAACTCAATGCGGTCGTCCTCAATGCATTTATACACCATACCCACTATTGTCAAATTTAGCTCATAAAGCAACTTCAAAACATACCCAAATTTGAAGCACACAAAAG
>Dhingra_Pear_16_GATCAG_L001_R1_001_paired_trimmed_paired_merged_contig_112789 ---NA---
ACAATTCAACAGGACAATGTGCGACTGCAGACAAATATAAGGACCAAAATCAGCCTTTTGCCTGAGAATTAGCACATGTATGCATGGACACAACGTATTTAAGAGCAAAGACCTAAACAAACAAACAAACAAACAAAAACCATATAAAAACTTATCAATTGATTACGAAGAAGAAGGTAAAAGACTAACCGGGTTGTCTTCCATGATCCGATCT
>Dhingra_Pear_16_GATCAG_L001_R1_001_paired_trimmed_paired_merged_contig_112792 ---NA---
ACTGAATCAGTGAACTTAATGCAAGGTCCACATGATTCCTCATAGGTTTCAAAATCCCCATCTCCAATTTTAAAATGGTCAGTCTCCTCACCTGGAATCCCTTCAATCCGTGGGTTAGCATCTACAAGACCCATCAATTTGGCCTTGAAGTCCATTTTTGGAATTGGTTCCAGAGGAGATTTGGTCGCAGGATCCATCATGGACACACCTCTCTCAAGCTGGTTGTCGGTACGAATTCGTTTCATACCAACCGATGCATGTTTTTCTCTGCTTCCCGGTAGACCAGGAGCAGAAAAAATAAAATTAGGACCAAGATTCGCCACCGCAGAAGGCACTCACGAGAAAGGATTTTCCAAGCACTGAACCCTCCTCAAAGTCTAACTTTGAAAAGCTGATCTCTCTTCCAAATCCGAGTCCTCCTCCGATCTCCCACAAAGTCCACCACTGCCGAACAACTGCACTTCCAGAACGGGATCGTACCAGATCCGACAATAGATCCCAAGCCCGAATCCGAATCAGATCCTGAGCTCGAATCTGGGACAGCACCAGCGCCGGAGCCCGAGATGCAACCAGAACCGGAGCCTGAACCTGAAGCTAAACCCGAACCAGTGCCGGAGGCCGAATCTAGACCGGAACCTCTACCCGAACA
>Dhingra_Pear_16_GATCAG_L001_R1_001_paired_trimmed_paired_merged_contig_112793 ---NA---
TAAAAATAAACCAGTCACAACAATGTCACTAACACCAAAACATCCAAAACTCTCTACACCTATATTTTTTAAAACCATGGACCTATCACCTCCCAGCACTCAACTACAGACTTTTAATATTAGTGAGTCAATATTAGTACCAAAGATCCAAAGGTGGATCAAGACAAGAGTATCCACCAGTATTTAAAAGACAATTACACATATCCAACTGAATTGAAGTTCCAAGACAATCTAATCCTAATCTGCAGGCCAGGTTGCACACAAAA
>Dhingra_Pear_16_GATCAG_L001_R1_001_paired_trimmed_paired_merged_contig_112795 ---NA---
CGCACAAATTAATAGACAGAGTTTCGTTTCAGTTGTAAATTATAAAAAGTTGTTTCCGAGTCTCAGTGGAAGAGGTCCGCTACGTTTTAGAGGAGAATAGGAAATCTGAGTACCATGTCAGAAAGGAGTCTACTGAGAATCTGCCTTATATCTCGGCTGAAATGAGCTGTATGAAATCTATTGAGAACTAGTGAATCTTCTATCCCCAAGAAATCCCAAACAACAAATTGTAAGTATGGAATTAGCTGTTTAATGTCCCTCTTAAATTCCTATCATTAGCTGGTGTAACATCACAGTGAAGTTTGTGTACGGTTCAAGAATGTACTTGGTGATTAAAAGATTCTCAGATCTAGGTTAATTTTGTTTGTCACAAGTTCAACGAAAATTGCCGTTCAATAGACCTCCTTTTTATAACAGTAGTTTAAGCACGATATCAATAGACAAAGTGATACTAGGATCTAGAGTAATTA
>Dhingra_Pear_16_GATCAG_L001_R1_001_paired_trimmed_paired_merged_contig_112796 ---NA---
GTGCATGAGATTGGATGCATTTGGGTTTATAAGAGAAACATACGCATTTTCAAGAGTTTGACACAGGAAATACTGCTTAAATCCTTTAAGCACGTATAAGACCACTATACTGCATGCGTCTTCAACCGCATACTAACAATGCCAATATAAAATGTTTGGATAGAAGGAAAAAAAAAAACGATTCACCACCCATTTTGCTTCTCGTCAAACTATTTCTTTTTATTGCAACAACTTAATTATTTCTCATCATCACCCTCACCAATGCAGAGTTGCTACAAATGCCAAATTGATTCAGCACACAAACCATGGATGCTCTTTCAGTCAACACCTTCACCCACCATTGCAACATCAATTTACCACACAACTTACAAATGCAGTTTCTGTTCACAACTTGCCACCACGACTGCAGTCTCTAACAACTATATGCACCAACACATCCATCTTGATCATACTACCTCCTCAGGATATTAATTCCACGCTGTAAATAATGGCACTCTTCGCCTATGATCAGACCTCACCTT
>Dhingra_Pear_16_GATCAG_L001_R1_001_paired_trimmed_paired_merged_contig_112797 ---NA---
AAAAAAAAATTGGAGTAGAAAAATTTATCTTAAATCCATTCTTTTATAATATCAGGTTAATTAAATGGTTGGAACACAAAAATTATTTTGGGTTAAAACTTGAATTTTTTAAGTTAAAAATTTTAAATTTTTATTCAAGAGTTGGAGATGATCTAACAGTAGTCGTTTTATTTATTTATTTTTTTTTTTTTTTTTTACCAAACATAAAGCTATTCTTCCCGACTGCTAGTCC
>Dhingra_Pear_16_GATCAG_L001_R1_001_paired_trimmed_paired_merged_contig_112798 ---NA---
GCATGCAATCTAATGGAGAAGACTACCAACCTGAAGATGGTGTAAAGCAATGTTGGAACCCTTTCAACTAAAGAACACTCTGTCTTAAAAAATTATTACAAATGAGCAAATGAAGGCAAGGTAAAGAGTGTAAACTTATCCTTCTTATTTAAGTTCAACAAGACCAAAGAATTTGAAAATCCAAATTCAAATCATGAGAAAGCCCCACATGAAAATCTTCAAACTTCCACACAAGCTAGGGAGTTTCAAATTTTAAATTTCAAATTTTCAATTCCCCAGATCGGAAG
>Dhingra_Pear_16_GATCAG_L001_R1_001_paired_trimmed_paired_merged_contig_112800 ---NA---
ATAAAATTGCTTGAAAAATGCATGCTGAAAAAGAAGGGATCCCTTTAACTCAGAATTTGATATTATGATGTAGCACTAGCACTAGCAGGCAGATGCAGATGTAGACACAGACGTAGAGAGAGTAAGTTGATGAAGCTTAGCCAATTAAGGGAAAAAGGATTGTCAATACCCTGGATGCGCATTTAATTTACTCTCAAAAAAGAAAGGAAAAAGGATTGTCCAT
>Dhingra_Pear_16_GATCAG_L001_R1_001_paired_trimmed_paired_merged_contig_112802 ---NA---
CATTAATGCCTACCATCAACCGGGTAAATAATATGTTTTGACCATCCTTGGGTCTGAAAGTGAATGAATGAGAATGAAAGATTTTTTTTGTTTTATTTTGTTTTAGTGCATTATGCATTTGCCCTGGGTATTAAAACTGAGAACGTTCATTTATTATTGATACATAATTTTTCTTCTTTTCATCTGCCTTTGTTAAATCCCCTGCATTTAATTGCTGTCTCAGGTGTTGAAGCTGGGAAAAAAGCAG
>Dhingra_Pear_16_GATCAG_L001_R1_001_paired_trimmed_paired_merged_contig_112803 ---NA---
AACCATTGATTGACAATATCAGCATGGGCTTTTGTACAAATAACTAGCACTCCCTGGGTTGATATGTTTCATTTGCACTCCTGATTGGCCCTCAAGCAATGCATGCATGTTAGGTTACAATAATTCTGTGATAGTGTTTTTGTACAATTAGTGTTCTATATGATTCAGGCAGTTGCAGCTTATTAAGATGTGGTTCTGCTTTGTCCTTTTGTGATGCTTATTTATCTCCGTTTTATACTTCTCATGCAGGCAAGATGCTTGGGCAAATTCTTG
>Dhingra_Pear_16_GATCAG_L001_R1_001_paired_trimmed_paired_merged_contig_112805 ---NA---
ATCAAGAACGCTTTGTTTCGAAAACTTGTCCTTGTAACAGGCTTTTTCTCTGTAGAAGACTTCTTCCGAATAGCATAGTGGTCCTATTTTTTCTCGTGCTTTCTAAATGGACATTTCCATCTTTACTTGTTAGTTTAGCTTTTGGTCAATCACCACACTATACTAACTCCCCTTAACATTTACTAGCCCCCCAGTTTCCTCCATTACACCATTTCATTTATTCATTATATTCTCTCACCCTCTTTCTGTTTCTCTCTCTCTCTC
>Dhingra_Pear_16_GATCAG_L001_R1_001_paired_trimmed_paired_merged_contig_112806 ---NA---
TCATAGCAAGGTCAAAAGCATCAAACTAAAACAAAATGTTTACCCATGTACTATTTCATCATAAAGATAATACTTCAATTAAAAGCTAAAACATAAAGCTGAAACAGAGTGACCAAATAAACAAATCCATAAAATCAATTAATCATATGAAGGTGAAGAAGTGTTCCAATCCACTAATCAGTTTGCAAGAAGTGAACAAAGTCAAGAGAACTAGAAGAAACAACAGTTGCATGGTTGGCATTCCATGGCTAACTACCATGGCCTACAAGGCCTCTTCAATTGTATGGATAAACCATGCTGTTGCCGCTTATAAAATACAATCTTTCAACCAAT
>Dhingra_Pear_16_GATCAG_L001_R1_001_paired_trimmed_paired_merged_contig_112807 ---NA---
GAAATCAAGCTCAGATAAGCCACCTCAAGAAGTACTGCCAAATCCAACAAAAGTAATCTAACCACTGCCAGCCAAAACCACTACATTCTACCACTCTTAAAAGACTTGCTATATTCTTGTAAAACCACTACTTAAGTCTAATTCTCAAGAAACAAGACGATGAGACACTAATTAGATGGAAAAAATCATCTCTTAAAAAAGATACCAAAAACTTTATCAATCACTTGGAACAACACTTCTTGGTTTATCTCAGAAAGCATGTTAAGCTACCATATCCCCACTATGAACAAATACGAGTATGTACGCTTATTAGCTTGGCTATAAAAGTTGTGCTGATTTAAAATGCACCCCAACCCGTAAGGTATCAGTTAGTGCGCAACCCCCTCCCCCTTCTTCCCAAGTT
>Dhingra_Pear_16_GATCAG_L001_R1_001_paired_trimmed_paired_merged_contig_112808 ---NA---
TATATACACACAAGCTTGTCTTGATTTTCTTCTGCCATCTTTCTTATATGTATCAGAAAATAAAATATACATCTCTTTGTGCTTTCAGCAATGCCTAGGCCATAATTAAACGGATAGAAAATAATATCTGAACAGCATGCAATGATTCTTTCACATGTCTCATGAGTAAAAGAAAACAGAAACTGCAAACTGTACAAGACAGTTGATCGACAAATTGG
>Dhingra_Pear_16_GATCAG_L001_R1_001_paired_trimmed_paired_merged_contig_112809 ---NA---
AACATAAATTGCTTGAGGTCCAACCTAGTAACATAACAAAGATCGATTAACTGCATCAGAAATACATGGAAAACTTCCACAAATTTTAAAATATGATTAAATTCTGCAAAACAAGCAAGCACAAATTTAGTTATCCTTATGCCACAGCAAGGTAAAACACCAATAAGAAAATATCTTGAGATCAAATAATAATCCAAACCAAAATATCCAAAAAAGATCCCAATTTTGTTTTACACCC
>Dhingra_Pear_16_GATCAG_L001_R1_001_paired_trimmed_paired_merged_contig_112811 ---NA---
TTGCCCATGTCAAGGCATCGAAGGTATGTTATCCCAATTTGAAAGAAGACGAAAACATTCTCCTTTTATAGTACCATTAGATTTTTCATGAATAATCAGCAAAAGGTCTAGGAGAATTTCTGTTCTTTCACCGCACACATGAATTATTGTAAAGTGAAACATTATTGTAGGTGACATTGTGGATTCAATTAGGACCGAGGGTGATTTAACATGATTTTTTCAGTCTTTTAATTTTCAACATTAAACACTTACCCACCAACAGACACATGTATCACTAATTATAATAAGGCAAATGGCGTCGGTATTCAGCTGAGGAAAGTTTGTGTTGG
>Dhingra_Pear_16_GATCAG_L001_R1_001_paired_trimmed_paired_merged_contig_112812 ---NA---
AAATCAGCTCAGGCAGCGCCGGAGGTAATACATTTTTGTTTTTTGCAATCTAATATGTAGAAGATGGCTCTCAATTTGAACATAACCTCATCATGCTGGATCCATGGAAAGATCCTGGTTCTTTAAGTTTGAATTGCTCTAGAGTAATATATTTTGGGAGCATGGATGGTTACGAGATGGGGTTTTATGGTTTTTTTGTCTTCACTTGGTTTTGGGTGTTAGATCTAAGTCTGTGTTGTAGTTTTTTGGTAGATAAAGAGGGGTGCGGGTGAAATGTGAGATTAGTGAGGCTTGGAAGGGGTAAAGATTTTATTTCTAGTCTGGCATCACTAGGTGGTTTTTAATATTCTAGTTTCCCCTTACATTATTTCCCTTAACAAAAAAGTCCCATTGGCATACTGTCCATCGACTCCATCTTACATTATTTTAATTTAATATGGTGACTTCATGTATAACATACAATTTTAGGGAGCAGTATAACAGTTTGAAAG
>Dhingra_Pear_16_GATCAG_L001_R1_001_paired_trimmed_paired_merged_contig_112813 ---NA---
CAATCACGATTTTGTCATCGAATAAAATCTAAGAGGACCTAGTTCACAATCATTGACAAATTAGTCTAATTTCCACCTAATTCAACCCCGGAAGCTTCAACTCTCCTAAACAAAATTATACCCAAAATTTAACACACCACGCACCATTCATCATACAATATTTCGACAAAATCAAACATACAAAGCATCATTCATCATAAAAATTGTGTCATTAAGAGAGAAGCTTTATGCATACCTTGCAGA
>Dhingra_Pear_16_GATCAG_L001_R1_001_paired_trimmed_paired_merged_contig_112815 ---NA---
TACCTATATTCTGAAAGTAACTAAATGGCTGACAAACGTTCAATATTACCCAAACATCTGAATAAAGATGTACAGTGAAGATGTATAATTTTTGTTGTAAATCAAGGATATCATGTAAAGACACCATTCTTTTGACTTTCACCTACACCAAGCAATTTCTTCCATGACTCGTTAACCTAAAACGAAACGACACAAAAATAACAATTTCAGGTCAATGAGTTAACTAATTGGGTTGTTATCGTGTCACCTGTTAAGAACTTGTTAACATAACAGGTCGAAACGGGTTACCAGTGGGTAAATCATTTCAACCCGTTAAGAAAAATGTTATTATCGTAATTTTTTAACTACTAAAGAAAACCTACTACAATAGCCATAGGATTCAATCTAACATAAGTGAGATTACATCCTTACTGTTGGATTATTTGATCTCACTCACG
>Dhingra_Pear_16_GATCAG_L001_R1_001_paired_trimmed_paired_merged_contig_112816 ---NA---
CATGACCGGCAATCATTCCCTGATTAAACAGAAAGAAAAGGATTAGTACATGTAAACCTCAAAACCTTAAAGCATCGTTGTATAACCAGTGAGGTAGATTCATAAGTGATTTATGTGTGAATTAACACAACTGTTTTTGAAACTATCGGTAAACTAAATTGATATATCAATAACAGTGCAGAGTCCTAGAAAAGATAACGCACCAAAAGATCCACCCAAGGGCTAG
>Dhingra_Pear_16_GATCAG_L001_R1_001_paired_trimmed_paired_merged_contig_112817 ---NA---
TCTGCTACAGCTACAGCATGCTCCTGTCATCAGTAGAACATATCAGATCATACCTTCTCTAGAAATCAACTGGCATGCTCGACCCCAAAGTACAATAAACCAACAGAATAATGATAATGGAGCAACAGCGGATGGGCAGTCTCCTTTGGAGCAACCCACGTGTCTTCCTAGACTCCCAAGAACAATTGAAATTCAGTAACTCTCATTTTTGTCATTAAAAATGATGATGTCCTTGTTACCCCCGTATCCCTTCTCTCTCTGATATATCAAGATCCACAGATGCTCAACTCCTCTCTCCTCTCCTCAGCATGTCCGTTCACCTCTCTTATACCCAGAATTTATAAAAATTGTTTGACAAATCAATTAAATAAGCAATGTGATTTAAACCAGGTTTGCTATTGACAGAGCCACAGCCATGGGAAGGGACCATATCTGTCACCGGCAGACATGTAAGGCCCAAAAAAATAAGTTCCATGACTTACCCCAGGTTTTAAGGGGCTTTTGGAACTTGAATTCGGAAATGAACGAACAGAATGAAAATCAAAATTAGTTGATTTTGCCAAAGTAGAATATGAAAAATGATATTAACATAAAATAAAATTGTGGGCTGTCTTTACAAAAACAATGTAGAGATGTCTCCTTGTTTTGTTTTGTTTTTGGTCTTCACTGTGGAAAATCAGTTCTTTGTTCTTGAGAGGAGACAAAAGAGATGACGGTCAATAGAGAATAAAAAAGCGAAAATGAGATAAACGATGACGTCTAATGCTGGGGAGTAGAGGGGCTAAAACTGGAAAGAAGAGAGTTGGAAATTTCAGATTTTCTTGGAAGCACACGTAAATTGATCCAAAGTGAGAGTACCCAACAGCAGACACTTCGAGTGACTGCCACTCAAAAAAAACAAAGAAAACGTGGACAAATCTAATGCCATAAGAAAGCCCAATACAAACCTTTTTTTCCTTCTCCAAAATCTC
>Dhingra_Pear_16_GATCAG_L001_R1_001_paired_trimmed_paired_merged_contig_112818 ---NA---
TATTAACAACTCTCAAACTTTTAATCTTTGAAGATACCCATGGTTGTGTCATTTTTGTCATTGATTTCCAGTGGAGTTTCTCAGAACATTGAGGACAGAAAGTAATTTAGAAAAGAACATATTGATATTTTTTTTATGAAATTCATTAATCTACAGTATTTCTTTTTCGTTTTGTTTGTATTATTTTGTTTTTGTTTTGCTTAGATGGCTTCATCTTGTATTTTGTATTCTTCTCATTTAG
>Dhingra_Pear_16_GATCAG_L001_R1_001_paired_trimmed_paired_merged_contig_112819 ---NA---
TGAAGCAGCGTGGACTCCGTCCTAGTAACAGCTGCCGTCATTGTTCATTCAGCAAATTACACTAAAACTAACTCCACCTACAAGAAGAATAAGAAATAAGCAATCAGCCATATCAGCGACCCGAAAAACCAACTGAAGAAGAAACATTTGACGAAAGGGGATAAAAGACAATTTCTGTGATCCTCCTCTCAATCGAGGCCACATCAAATTTTCAAAATTTCACAAACCCTTCCAATTTTTACTTGAAAAACTTTGCAATTGCAAATTCCAACAATCCAACAAGATCAAAGCACCAAAATTTATTCAAAAAAATCACTTGTTAAAGTTAGAGATGGATATAAACAGATGATTTGAGTAAATCAAACATAACCAAACCCATTGAAATTCCAATTGAATTTCTGCTGAATACAAACATTTCCAATCCACATTAACACACAGAAACATAACTAAACAACTAAAAATTCATTATAATTGAATAATTAGAAC
>Dhingra_Pear_16_GATCAG_L001_R1_001_paired_trimmed_paired_merged_contig_112820 ---NA---
AATGAGCTATACACCTCAAAACAGAAATAAGAAAGCACACACAAAGAAGATATGTTATCAATGAAGAGTGAGGATTCGATCATAAAAGAACATATGCAACCTAAAGTGAAAGACACGTCAAATTATTCCACACGTATGAGTAAGAAATCACAATCAACAGACAGCAGCCAAAATTATATTTAAGAAGCTTAACATGTAATGTCGGTCCTTTATGGGTATTGCAGACTCATTGCAAGCCCGCCTAAAAACCCGACATAAAACTCTTCGTCCATATTTACAGCTGGTACACATTCTTGAGAGCCCTGCCAAG
>Dhingra_Pear_16_GATCAG_L001_R1_001_paired_trimmed_paired_merged_contig_112821 ---NA---
TCTGGAGGTTTAATAAATCCGAAGATTTTTGTTTTTCTCGTGTCTGATGGATTTTCGATGTTGAGTTTTGAATTGTATGCGTTTTTGTTTTGAATTCCACTATTCGTTGGAGAAATTGAAATTGAACTCATTGTAAAAGTTGGATCTTTCAGTCACATTATTCTGTTAAATCCTCGAAGAGTATGCTCTTTTGTAATCCTAAACCAAAAATTCAACTTTGAGATAATTGGAAAAGGAGTTTGTTGTCGAAATCGGGTAAATTTGATATTTTAAGATTTAAACGTCCTAATTCTTGGCAGGGCTCTCAAGAATGTGTACCAGCTGTAAATATGGACGA
>Dhingra_Pear_16_GATCAG_L001_R1_001_paired_trimmed_paired_merged_contig_112822 ---NA---
GCATCAGCGCTCAATCTTCTTTTGGTAAATTTTATTCTCAATTTTGTAACTTTATTGTGTTTCTAAAATGGTATTTTTAGCATCATGCAAATTACACTTTGGAATTGGAATTGAGAAATTTATGTTTGAGTAGTTGTTAATTACTTATGGTGTGTAAAATTGTGTAATTTTTGTTATGCAGGGGATTTGAAGAAAATGTTGGTTG
>Dhingra_Pear_16_GATCAG_L001_R1_001_paired_trimmed_paired_merged_contig_112823 ---NA---
AGAGAGTATCCTTTTGCTGACATCGCCTTGAAATCAATGTTCTTTTTAGTTTTTTCATAGAGGAACAGTAGACAATTTTTCTGGCTGTTCTAACTTACATACCAAGCCTGATTTCTTTTGGTGGGACAATTTAGCCACCCTCTTGTCTCATAACTCATTTCTTTGGAAAACTTAATTGGATTTTGAAATCCATTGTCAAAACCCACATATCCAATGCATTTTCCCTGCCAAATTTGAATCCCTTCCCCTGCTATTCCATGAGCACTGTTTCGTTTATTGTCTAGTCAATATTATACTTTTCTCATAAGTGTTGAGTTACAAATACAACTAGTGATACTTGCTGTGCATCTGAGCTTTGGCATATCTGATTATTTTTGCACATGTTGTCAATGTTTGTTATCTTTGTTATCAGAGTACTTGGCTGTTATCCTTAATGCAATTTAGCTT
>Dhingra_Pear_16_GATCAG_L001_R1_001_paired_trimmed_paired_merged_contig_112824 ---NA---
AAAACTGGCTCAAGGGGATCCTACACGAAGCCCAGCCAACAGTTCAAATTCACTTCTGAATCTCATATTCAAATTAAATTCAAATGAATTTTGCTGAAACTCCCTAACAGATTACATGGTAGCTTACCAGATATTGAATTTATGACAATGAGAAACTTCTGCAATTACTTATTGATAGGGTAGGGTAGGGTAGTCTGATTCACAAGAACACAAACACCGTACCATTTTATGAAGCCACCCTTG
>Dhingra_Pear_16_GATCAG_L001_R1_001_paired_trimmed_paired_merged_contig_112825 ---NA---
ATTAGAATCAATTCCCTAAATAGTGGAAAAGAAAAAAAAAAACCACACAGCCTCCGTTGTGTGTCTACCTATTACCCTAACTGCATGGATCACTACGTGATCCTTTCATCACAAGAAAATTAGGAAAGTACTAAGATGCAAACATTAACATAAACACGGAAGATTCATATTCCAGGAAAAGGTTTGAAAAAAAAAAAACTGATCGCTAACTGGGCGCATTAAAAGCCATGCAAAACCATCCCACAACTCAAATTGAAACACATTCCTCAAGGTTAGCGGTATGCTTCGGTTGAACATTGCCCCGGAAATAAGAAGAAATCCAATATACTTGTCTACAATAACATTCTGACCCATTG
>Dhingra_Pear_16_GATCAG_L001_R1_001_paired_trimmed_paired_merged_contig_112826 ---NA---
GGGTCCCCAGATCCCAGCATAACCTGAAACATGTACATACCCTTAGTTGAAACTTGAAACAAAAGAGCATTTATGAGCCGTAGTATATGGTACTAAAGTTCTCAGTAAAAACTAAAAACGTTAATATCGAAAGTTGGGAGCAAGCTAATTAACATAACAATACCAAAATCAATGGAAAAGAGAAAAACTCACAAATTGCACGTCATCTTCCATAA
>Dhingra_Pear_16_GATCAG_L001_R1_001_paired_trimmed_paired_merged_contig_112827 ---NA---
TCAGTTGCAAAATCAGCATCCCATGCTAAGTACAAAATACACGAGTTTAGTCTAAAGTTGCAACACGCATACATGGCAATATAACATATTAATAGTTTGAATTTCTCAAACTACGTCAATGACCAGCATGTCCCAAATAATTGCAGAATTGATATGCAGATACCAGATACCATATCATGACAATATGTGATACAGTTAAGGGACAAATTGAAAAACAAGAGCCATGTAGGCAAAAAGATGATGTCAGGTGGAAACAATTTTATTGTAAGAGACGGGGAAATCATTATAGCTTAAAGAAAATAAAAACTCTTTCATGTTCCAACTCAGTTTGATGTCTAACGCAAACTTAATTTGGCAAATCGAGGTAAGATGTGGAGTGAAGGTCACACGATTTTATCATGAAGTAACACACATGACAAGCCCATAGAGTTGGATATATTTAAGGTTACGATATGCCTC
>Dhingra_Pear_16_GATCAG_L001_R1_001_paired_trimmed_paired_merged_contig_112828 ---NA---
GTGAGTTTCTAGCTGTATCAGCTTCGATTAGTAAAATTTTGCTTTTATATATATATTAGAATTGTGTTAGGGTTTATCACCGATTGAATTCACGTTTTGTTTTCGTTTGTATTTCGATGTTTTCGGATTCTTTTGTCAGTGAATTTAATATTTGATTGGAATGTGCAACATTTTAAAATGTAATTCATGTTTTTCTGGCGGACTGAAAAGATTATGAGTTAAATAGGACCTGAATTTCTTTTCAATATTCTT
>Dhingra_Pear_16_GATCAG_L001_R1_001_paired_trimmed_paired_merged_contig_112829 ---NA---
CTTGAGGCAACTAAGAGCACATCAAATCCGATGCCAGTACCGCAAACGCAAACATAAAAAAGATTCTAATAACTCTAGTTTTGGTACAACCTACCAATCAAACTATGTGAAATTTTTTTAATAACAAAAGGTGGTAGATGTGTTTTAGTAAAGTTGCAAACACACAGAAAGTGTAACATAAAGAAAGTCCTAGTAACTGCAATTCTAGGTGATCATAACCAATACAAGTGCAGTTTGAAGAGCACTTTTTGGCTTAC
>Dhingra_Pear_16_GATCAG_L001_R1_001_paired_trimmed_paired_merged_contig_112830 ---NA---
CAGCCACGGAAACATACCTGAAACAAGAGAGAAACATAGTCGTAATTATTTAACAAATCATAAGAAGTATCCAGCCATCGTATATCAAATGAGGTGCATTATATTTTTTGAGTCTCAAAATCTCTGCTCAACCATTAACAGAAAACTAAACCAAACCCAATAAACCCACACGGAAATCCTACCAATATCAAATCGAATCGAATACCTTTCCAGCATCATATTACAAACCAGATAATGGATCAAGCAAAATCCAAAACTTGGAGCCATCAACATACAAATAAAAGGAAACCCAATTAAACCCACA
>Dhingra_Pear_16_GATCAG_L001_R1_001_paired_trimmed_paired_merged_contig_112832 ---NA---
AAGGTTTATGCAGCAAAACTTAAGGTGCGTGGTAGTTACTTGCGTGAATGATCGTGAGGTAAGACTCAAATGGGTTCGGTTATGTGTCGATTTAGCATAGAGTTCATGCCATTTAATTGTTCTTTTGCTACTTTCTTAGTTTCTCATCCATTGCATATGGAGTGTTCGAGATGGACCCTCTTCTCTATGCAAGTATTGTATTTCTTTCAATCCAAAATTTCAATAGTCATATAAACTTGCTCATCGTAGCACTTATTTGTCATTCTCATTTCTTGGTTCAAAATACTTTGGAGAAATGTCATCGGTTTCTTCAAACTATATGCCATTAGGTATAAAATTATAGTGATATGAACAA
>Dhingra_Pear_16_GATCAG_L001_R1_001_paired_trimmed_paired_merged_contig_112833 ---NA---
CTTCTGTGTATTTCACTTTTCTTTTTTAATAAACTGTTATAGTTTCTTCTCAAAAAAAAAAAAAATTATAAATTCTGTTACGTGAAGAACAACACTCATTCTCTCTGTGTCAGTGATTTTATCCTTGAACCACTGTCAATATTATCATGTTTGTTTACATACACTGTATATTGATGTACAGAAATTACAATGCATCTCCTTTGGAAAAAGGTTCTTTAGAGGATTATATGTAGTGTGTACATTCAACTGGTCTCTTGACTAGAGAGAGTTTAAAGTAAAGAGGAAGGGCAGGTCACGGTGCCATATGCTCAACATTCAAGGTGATCTTAAACAAATTTAAGGTTAAGCATTGAGCTCGTTTTTTATGCACTGGCTACGTTTAAGTTTCATTCAGAAGAGGCTTTATAACATCATAGTAACAGAGGT
>Dhingra_Pear_16_GATCAG_L001_R1_001_paired_trimmed_paired_merged_contig_112834 ---NA---
TATGAACATTCTGTATAACGTGCATAAATGAATAGTAGTTCTTGCCCTTGTGAGAGTTATTGATTTAAATGCAATAAGTAGGAGATCATGATTCCCTTCCACCTGAATCAACACTGGTTATTGTGTTATAAGTCGCTGAGCATGTTAAAGCATTTGGATGAAAATCTAAAACGGTTATCAAGATAAAGATATGTAAGTAAATCAGAATGCCGTATTAAGTATCAACCATTGTTG
>Dhingra_Pear_16_GATCAG_L001_R1_001_paired_trimmed_paired_merged_contig_112835 ---NA---
TGGATGCCCAGCTACAAGATTCAAACTTTCCTAAAACATCTGAAATGAAAAAGATTCGAACTTTTCGATATTCACAGTTTCTTTTCAGCACCCGAATTTACGAATCTTATGAGAGTATGACAGCTAATACCAAAACATGAGAAAGATAGCAAATTCAGCAGAAAATTAAGCTTAATGCGAACTCGGGATTTCAAAAAACAAATCAAAGACTAAACACAAAGCACTTAAACTCTATAATTAAGCAACAGAAACCCAAATTAAA
>Dhingra_Pear_16_GATCAG_L001_R1_001_paired_trimmed_paired_merged_contig_112836 ---NA---
TGAAGAAACCCTAGTCAAATGGTAACACACACAGATCAACATCACTCTTTAATTATGCTCTATCTTCAAAATCCCAATCCTAAAAAGTGGGGAAAAAATTGAATACAAAAAACGAAAATTGGGATTTAATTTTGTTAATCACATCGTTTCGATTTCTTAGTTGATTCATTTGTTGGGTTGTGCTTAATTTTTAATTAGGATGGAGAAGAAAGAA
>Dhingra_Pear_16_GATCAG_L001_R1_001_paired_trimmed_paired_merged_contig_112837 ---NA---
CTGTCATCCGATGCATCCAGGTAGAAGCAATAATTTTTATTTCTCTGTGACTTTTTCTCCCTTCAACTTGGCATATGTGTTGTGTGTGATGACGACTTCTCTCCTATAAACAAAGGACCCCAAAAAGAAGAACTAAAAAAGAAAAACCTAAAACTCCTCTCTTATATAGAAAGACCCCAAAAAGAACTAAAAAAAAAAATCCTAAAACTCTTCCACTCAAAGTAGGCAGTCTTCATACGGATTCTAACAACTGATGAAGACGCCAGGTTGACTCAGCCACTGCCACCCAAACCCTTTTTTCCCTTTAAATTCCCTCCTCAACCGGTTGTTTCCTTGGCATTTGTACACCTCTCCTTTGCCTTTTACTCTTTTCTCACTAAGAAACAACTCAAACATTAAACTCCTTTCACCTTCACCTTCCTCCAGCGTTTCTAACT
>Dhingra_Pear_16_GATCAG_L001_R1_001_paired_trimmed_paired_merged_contig_112839 ---NA---
GTGTATCTGCACAACAAATCAGTGCATCAGCTTATGGTGAACGAAAATAGTATATGCAGCGGAGATTGTTGTGCATTACAAGTTATCAATTTCAGGATTTGAATTGGATGTTAACACAAAGCTTAAATCAAGTTTCGGTTAAAGCATTGAAAGCTTAAATCAAGTTTCAATATACGCACGTAGAGATCGATGCATATGTGTTTTGTACTTCCTCGACTGTCTTCTGTTATGGTCAGCATGTCACCTTACTTCTATTCTCGAGTTTTAGGTGGATACTTGTTACTTCTAGACCGCTAACAGAAGGAGTGCAAGTAGTTTTCGGAGGAGTGGGACTAGCATTACCCTACCTTATTCATATATGATATAATTAGATATAAAAAATATGCGAGGACACCGACGTAGGCTCAAAAAAAGGCAAAGGGATTTACATCTTTTGTGCTTGGGACGTCAACGGGCATCTAACACCAACCTCTTCGGCTGATG
>Dhingra_Pear_16_GATCAG_L001_R1_001_paired_trimmed_paired_merged_contig_112840 ---NA---
ATTAAGGGAACTGTTAAGGACACTTCAAAAATCTCATTTTATACTTCTTATAAGTGTATTTTTCTTTCCAAATATAAAAAACTTGAAATGTAGAATGAGATTTTTAGAATGCCAATAACAATTCTGTTAATTAATTAGCTAAATTATGGATGATTGGAGTATGATGAGATGAAAGCAGTTGACTTGGACTAAATTCTATACATGGCAACTACGAAGGTACCGAAAATATTTGGATGATTGTTCTGAGTTTGGAA
>Dhingra_Pear_16_GATCAG_L001_R1_001_paired_trimmed_paired_merged_contig_112841 ---NA---
GCCTGGATTTGGGTGCATGTTGCAATTGTTGTGTGTGGTGTTGGTCTCATGCACCATATACATGTCATTATTTAAGGGTACAACAGATATCCAATGCACGTACTCATGCCCTCTAGCATCCAAAACAAGTACTTTCACTTTTTTCAGGCATCGAAGTAACACCAATAGAAATTGACAATGCAATACAAAGGTGATAAAGAGTTGAGTCCAACACCATAACACATGCAAGCAAACACTACCGCACACTAAGACACAGATATGAAGCATTAGAATTTTACCCATGGCACCAGTTT
>Dhingra_Pear_16_GATCAG_L001_R1_001_paired_trimmed_paired_merged_contig_112843 ---NA---
CTCCTCACCCTGCTTCCCCACTCGTCTCCTCTACCACCGTTTCTTGGGCGAGCTTCCCAGGTGAGTTTACACGAACTCCGGCAACAAGCATCGTCGCCACCATCGACGTTTCACTGCTCTCGGTGCCATGAATAAGACCCACCCAGAGTTCATGTTGTTTGGCCACTGTTCATGACGGATTGAACCGGGGAATTCTCAGGATTTTGATGCCAGCAATCTCGTCTTTGGAGAGGACGGTAAAGGTGCAGCATTAGGGATTAGGGATAAATTGTTTTGGGTATTTAATTAGGGTTTTTTAGTGAGCAAAAGTGACACTAGGGATTGGAAACAATTTTGCAATTTGTAAACGAATCTAAGTGTTGGAGGACATTGAAATAGGTGGTAAAGCTTTAAGCTTTTTGATGGCATAATAGAATACCAAAAGCAATTTATCCCTATTTCCTACGGAATCCTAAGTGCCCCCAATCCCCAATAGAATGGTGGTAAGATTTGTAAAGCTTTAACGTCCAGATCCGACCTTCTATGCAGTATGACCCACCGAAGGAAAAAAAAAAGG
>Dhingra_Pear_16_GATCAG_L001_R1_001_paired_trimmed_paired_merged_contig_112844 ---NA---
TTTTAATACCTCCATTGATCTATTTATTTCTTCATTACTATTTTATCTTCTCTATTTACTGGAGTTATCATTAGCTTTGTTTGTCATTCATTATTAATTTGGCCACTGCTAAAGTCTGCCTACCTCACAGTTACAAGTTTAACCTTGGGACTTTGTATGTACATCTGTGTGGACCTACACGGATTTAAATTTATATTCTAAAGTTACTTTTTATGCAACTGGGGTGGCGATCAACCTCCCTGACCCAAACACAAAAAGAAGGAGATCAGGAAGGATAAATTGGAGTCAATAAAGAACTTTACATGCATGCAATTTAGA
>Dhingra_Pear_16_GATCAG_L001_R1_001_paired_trimmed_paired_merged_contig_112845 ---NA---
ATTTCTTCCTATATGTCCTCTTTGCTAATATAATGAAATAGTATTCTTTGTATTTGTATTTAAATGTTATTTAATTTCAATGAGTAATTCCGCATCCTTGGGCAGTTTTTATGGCTGATTACACTTTTCACTTTTGTTTATTAGTTGTGAAATCATTGTGTCATGTTTGAGCATGTAGGTGCGCTATGATTCTTTTAGAGC
>Dhingra_Pear_16_GATCAG_L001_R1_001_paired_trimmed_paired_merged_contig_112846 ---NA---
TACAATCGCAGCAATTAATCAGCCTGTAACAGCAAAAAGGGACGTCAATGACACGGAAAATATGCACATATTCAAATGAATGCTAGATTCTGCCCCCGGGAGGAGGAGGCGGGGGGGTCGTGTGGGAACAACACGATATTCTTATTAAATGTAGTTAAAGTTAATGTCAATGACACGCATGTAATCACATTTGTGGCAAACTGAGGTCACACAAATTCATCGATTCTAATAGAGCTAGTAAGAAAATATACCCCCATGAACTCACTTCCTAATCAAATCTTACACCATTACATCCGCAACAAGATTAAGCATGGCT
>Dhingra_Pear_16_GATCAG_L001_R1_001_paired_trimmed_paired_merged_contig_112847 ---NA---
ATAAACAGTGTAGTACCATTAAGTTTCATAAACAGTGTAGCAAATTTCATAAACAGCGTAGTCAGTTTCATAAATAGTATGTGTGAGGACACACAGGTCCGTCGTATCATTTTTTTTTAATTTTTTAATATTAAAATTATATCCTTACCATTAATTTTAAGTTCTTTTGTCATTTTTATTAAAGTTCAAGAAATTTTCATTAAAATTTAAGTCTTTTTCATTAAATAAAGTTATAGCATGATTT
>Dhingra_Pear_16_GATCAG_L001_R1_001_paired_trimmed_paired_merged_contig_112848 ---NA---
GAATTGAACTTGTTCCAAGCTTCCTACATGGTGCCATAATTCCAGGAGTGCAATTTCAGAAAGCTTGTACAATAATACTAGTGCCACACCAAAATAGGCTTGTATAATAATACTAATGTTAAATCAAGTAACCGAATCAGAAATAAAACCAACTGTTATGGGAGAACGACAAACAGATTTTCTAGAATACAGCTTCATTTATAAAAATGTCATATACCTTAA
>Dhingra_Pear_16_GATCAG_L001_R1_001_paired_trimmed_paired_merged_contig_112849 ---NA---
TTATGAGGATTCCATTGTACAATTATTATTTTTCATCCTAATATTTTTCTTATAGAACTGTATAAGGTAAGAATAGAGAGCTATTAAAAAGATAGGATCTAAAGTTTCAGTGCCCCTAAATCTGGTTTGAAGCAATAGGTATCATGCATGACTTTACTTGACCATTGCTGTTGGGGACGTATCTGATTAATTTTTACTGCTTGTGCAGCCTGATAAGGTTTCTATGCAGCC
>Dhingra_Pear_16_GATCAG_L001_R1_001_paired_trimmed_paired_merged_contig_112850 ---NA---
ATAAGCAGGAAAATGAAACAGGTTGAGCACATCTTCAGTTCCACACAAGTCTACAGATTAGTTTAATTAATAAATATGGCTGGAGATCAACCGAGAGAAAATTCAAGCTAAAGGAACTTATTAAATCAGGCAAGAAGCTTAGCATACAAAAGCTGAAGACAGAGGGCCAAAGGTCTATACTCCATAGTGTACACTGTACAGTTCACAGAATATGGACAAAATATCGCTACTCCCATGGACAACTTTATCAAAGTAAAATCCCATATTATATAAGATCAAGCACTAAGCAAGGAGGAATGAAAGAT
>Dhingra_Pear_16_GATCAG_L001_R1_001_paired_trimmed_paired_merged_contig_112852 ---NA---
TTGTTGAGCTCTCAGAGATGGAGAAACAGAATTTTGGCCAGGTTAATATCTGTTGTTCTACCCATTTGCAGTTTGTATTAGTTTTTCTTATCTGATTGTAGGCATGGTGAGGGTCGTGGAATACCTTTACCTGCCTTTTGTGGGATTTGATGGCGAATAAGACTTGGTGCTATATTTTTCTACTGATCTGGGTATACTGGGCAGCAGTTTCTGTTTTTATCCACCATTTGATGGTTAAAACTTTGGGTAGTTTAAGAGAAAAAGGAAAGAAAAGTTATGTCAGTCTTATACTCGACAATGTGATTTGTATCATTCCAACTATTATTATTAGACAATGTGATTTGTATCATTCATCTCAAACCCTTCATCTTTAAAAGATATTGCTGGAAGGATGGTTTTGCATCTCAGACCATTTGCATCCGTCATGTATGTGTATTTGGTTTGCTCATGCCATTTTCAGGTCTTGGCTTACAAGTTTCAAATATCACTTTTTTGCTCCACTTATTTGTGCCCCCATTTAAAATTGTTGCAGACACGGC
>Dhingra_Pear_16_GATCAG_L001_R1_001_paired_trimmed_paired_merged_contig_112856 ---NA---
TGAAGAAAAAACCACTAAAGTCTGCGATAAAAAGAGGAACATTCATGCTAAAACTATACAAGGAATGAGCGTTGAGATCCATGGAAGGCTGACTCATCCACTTTAAGTGAATTAGCTCAGTTCCTTTTCCTTTTTAAGTGAAATGAAGAAAGATTAGTGCTTTAACAATGATTGCGTGTGAGGCACCTACCTTTCTCCGCTCTTCCCTCTTCCACCCTTTTTTTTAACAATAATAGTGCAAGAAATCAAAATAAATACAAGCTGGAGGAAGAAATCAAGATCAGCGAGAACGATATTAAGGTAAAAGCAAACGTCACTAGCATGGGCAGAAGCTGCAAAT
>Dhingra_Pear_16_GATCAG_L001_R1_001_paired_trimmed_paired_merged_contig_112858 ---NA---
CCACAACCTACTCTAAATAGGCTTTGAAAACGCGGAACAAAAAAACAAAAAAGAGCCAAACCGATTGATCGGTTAGGCATGCCAATTGATCGACCAGAACAACAATTCCTGTTGTTGTACTCTGCTGCTACGCATTGCTTGTTTCTACTCCTACCTATCGCTCGCTTGATTGATCGCCTGTTCCAAAAATTTGTTCTTCACACTTTAGATAATGAGGCAACTCAGAACATGAGCTTATCTAATTATTTAAATCATTTTCAAAGAGGAGTATTTCTAGATTGGTGAGAGAGAGAGAGAGAGAGA
>Dhingra_Pear_16_GATCAG_L001_R1_001_paired_trimmed_paired_merged_contig_112859 ---NA---
TTCAATTGAGGCCTCTTCACTCTGTTACAAGTATAACAAAGTAAAATTTAGAATAAATTTTTATAAGGAGACCATAAACAATGACATGAAACATTAAAAGTCTCGTCTCGCTTATTTATTGACAAATCACCCCAGAAACAAATTTAAGGATACCAAGAATAGATAAGTAAAATAAGATATGGCTAAGAAGCTAATATCCACATGGGATACTGGTATTGAACACAATCCAACACCACAGCATGTCGTATACATCAACAGAAACAAATGACCATATCCCTGGACCCTAGCTACATTAATCAAGCGTGTGCTAATCTCAATTTCACAAGTAAACAATAAAGAAATGATTAAGAACAATGTAAAAAATATGCTCCGAACAACCTAACATAACTTTCCAAATAAAATTTTTACTATTTCATATGCACAGAATAGATATCAAACCTGTCGCTTAGCAAACTCCTGAGCA
>Dhingra_Pear_16_GATCAG_L001_R1_001_paired_trimmed_paired_merged_contig_112861 ---NA---
TTGAGAAAACGGAGTGACTCCATATCTGCACAAACTCGTGCAAGTTTCACATAGTTAGAAGCACGCACATGCCAACACAAGAAAGTTGCATGAGAAACAATGTAAAGAAATCGAGAAGTAAAAGGACACACTGTGTATGTACTATGTACTCCCTTAATCTGAAAATAATGAAAATCTACAGGAAAAATGGTTGTCAAATCCTCATGTGAGAAGGCTACCCTAGGAAAATTCAGGAAGAAGACTTTCTGGCTTTATATTTAGGTCTCTTCTAAATAATATCATAGTTTGTCTTTAATAGTGAATTATCCCCCATTTTTCATTTTGTTGATAAACCAATCAGTATTAAGCACTTGTTGCAATTAGAAGTGGTCTTAAAATTCTTAACTTTTCAATTGGTTATCTTCAGATAAAAACATTTATGTATCATAGTGAAAGAAAGACTTGCATGTATTTAAACTCAAAGTTCACGTATGACTGACAAGCTAGCATATATAGAAGGAAAATAGTTAAACATCAGAAGTGATTACATCAGACAGTAACAAATTACTTACTCGTTGAACAATGCCTTCATTCGTC
>Dhingra_Pear_16_GATCAG_L001_R1_001_paired_trimmed_paired_merged_contig_112862 ---NA---
TTTCTGAAGAGCAACATGGATTCTGCAAATAAAAGAGTAAATCATGATTCTCATATTCCCGAGCAGAATCGTTTCATAGGAAATGATGACAAATAAACGACTAAGCATGCAATTAAATCATTGTAATTAGCATCGCACAGCATAGTATAATTATCATATAAAAATAGTGAAAATACGAGAAGTGCTATTTTCCAGTGAAGTAATGCCATGGAAAGTAACTAAATTGAACACAACTGAGAAAGTGGGTAAAAAGAAAGTAAAGCAACTGTAGATTGGAAACTGAGGCCACAAGAGAAGAGT
>Dhingra_Pear_16_GATCAG_L001_R1_001_paired_trimmed_paired_merged_contig_112863 ---NA---
ATGGAAAAGGGGGATTGATGCAGGAGCCTAGTTCAAAAGTTTAACAAGTGAATATCTTTCTAGTTTCTTATATAACAACAGAAATTTACACATACATGTGCAGGTTCACTGTCTTTGAGTTTCTCTGTATGTCAAAAAGTACAACTTCCGAATTTCAAAGCATATTGTTGTGGATCTTTCCAGATTCATTTACCCATTAGCCTATAAAAGGTGCTACTTTGTAAGGCCTTAAAATCAGAGTTTTGTGATTTTTAGCCCAACCATTCTCACTGTCCTACATCAGGGACGGGCAACCTGCCAGGAATTAATTTTATTATTTTAGCTCCATCAACTAGCTGCGAGTTTTCAAGATATTTTTGTTAGTTTTGATCTATTTTTTCAACAGTGTTACTTAATTAGGGTACAGAACGTCTTAATGGATGCTAGATTTAGGATCCAACTCTAAAGTTTTGGGCAGCCACCATACATGCATGCAAACAAAACTATACTTTATAGGCTGAAACACCAGCCCAGCAGTTATATTTATACAACCAGGCAGAATGTTTATAA
>Dhingra_Pear_16_GATCAG_L001_R1_001_paired_trimmed_paired_merged_contig_112865 ---NA---
TGGGTGGCGTTTTTAATAGATAAGAATATTGCTTGAATGAATCATGATGAATGTATTAAATGGTATTCTTGTTGCTTTTAGATTTCTCAAATGATGCTGAATTTTATCAAATGGTACCAGTAGCAATATGTTATATTATGTGTAGGAATATTGACGTTTTTGGCCCGGTAGTTGTGCTTATCTGTCGGTCTTGGCCAGGCTTCTGATCATTTTGTTTTCTATTTGCTCAACGT
>Dhingra_Pear_16_GATCAG_L001_R1_001_paired_trimmed_paired_merged_contig_112866 ---NA---
AAAAATAAAAATAAAAAACTCTCATGTTCATGGAAATGAGCTGGTTGATTCTCTAGCTCCTTTTAATTTGATACTGCAAGTAACATTTGTGCAAGGAAGTGTTTCTAGCTCCTCCTGTGTGTAACTTGGGAGTATTTCTACTCTTAGCTGAAATTAGTGTTTTTAACTACAGTACAAGTCTTGTATGGTTTGCATTTCTTTTCTATCTTGCTTTGAACTTATGCTTTAATTTCTTCAGGTATCTGGT
>Dhingra_Pear_16_GATCAG_L001_R1_001_paired_trimmed_paired_merged_contig_112867 ---NA---
TAAGCATAACAACAGACACTAAGGAGATATTCAACTGAAATCTTCAATCTTGGAAACCAATAAGTGCAAACATTGTAACCGGACGAAGATAGTAAGAAATCAAAGAAGCCCTTCTCAATCTTCAATTAGTAGTCAACGAAACATAACTAGTTCAAAACAGTCTATTCTCTGTAGCGCAGAACACAAAATCATCTTCGTTTTCCTAAAGCTAAAATGTCCGCT
>Dhingra_Pear_16_GATCAG_L001_R1_001_paired_trimmed_paired_merged_contig_112868 ---NA---
TCATACGCATAAGCATAACAACAGAAACTAAGGAGATATTCAACTGAAATCTTCAATCTTGGAAACCAATAAGTGCAAACATTGTAACCGGACGAAGATATAAGAAATCAAAGAAGCCCTTCTCAATCTTCAATTAGTAGTCAACGAAACATAACTGGTTCAAAACAGTTTATTCTCTGTAGCGCAGAACACAAAATCATCTTCGTTTCCTAAAGCTAAAATGTCCGCTGAGCTAAACCGAAAGGTTGCAGAATCAATTCAAGTTTCCTAAATCTAAACCGTGATCATAAATTCGTTATAAAAAGATCACCGGAAACATCTTTCTGCCCAAAGAATAACAATGCTTCCACTGAAAGTACAACCATGGAAATGCAAAAACCAAGCTAGATTTCAGAACATTATCACAAGAAAGCAAAATTCAACACAAATCAATTATCCCAAATTCTCAAACGGGAGAAATTATATTAACATCAATTGAATCCCCCATCAAAATTAAGAACAAACTTCATCTTTATTCCCTTATAAAACAAAATTCATAGAAATTCACACACAAAAACACGACAATTGGGCAAAAACAAAATAAAAATCACAGAAAAATTAACAATTTGAAACAATCGAGCAAGAATCGAAATACCCAGATAAGAAAATCAAATAAAATCAGCAAAAACTCATAAGGAAGACCAAATAAATCGAAAGATCTTACCTTT
>Dhingra_Pear_16_GATCAG_L001_R1_001_paired_trimmed_paired_merged_contig_112869 ---NA---
TTCTAACATTTTCCCTTATCTTTTCCAATCAACCAAACAGAAAATCAATGTATGCAAATTATAAGACCCGAATAACAAACATTTCGAGCTTCGTCATGCCTCGTACACGATATATCTACCGGGTCATCAAAATACTAACAATTCAGTTATTAAATTCCAAATTATTTATCTCTAAAATTGAATTTCCTCAAAAAATATTAATTCATATCTGAGGCAATATTTTAGACAAGATCAA
>Dhingra_Pear_16_GATCAG_L001_R1_001_paired_trimmed_paired_merged_contig_112870 ---NA---
TTAGACTTGGAATACAATTATGTTAGCCCCACAATGCTATCGGCAGAGGCAGAATCTTGTAGGTGGTTTACGGTAGCATTAGTCACTAGCTTGCTAATACCTAAACATAATATCCTGCTTTCAAAATGGTTTGCCTTGGAAACTAGAAATATATAGGCTTGAATATAGTTTTGCCAGTAACGTAGATGTTAATGTTTACTTACAACCATTCTATCAGAACCTTAATTATTGTGCAACTGACCGAAGCTTAAGCCATTGGCCATGCAACCTTCTCCATGTTTTATCAGAGTTATCCTTGAGGTTTCTATCCGTTAGCTTTATTTGTTGCATAACTATGTTTATTTATTTGCTT
>Dhingra_Pear_16_GATCAG_L001_R1_001_paired_trimmed_paired_merged_contig_112871 ---NA---
ATTGGATACATTTATTCGCTTGGATTGTAACATTGTATCCCACAAGACAACCAGATGAATATTTTTTAACAATTAAGTCGGAAAAACATCCTTAACAATTCCATACCACTTGCAAAAAAATGCACTAAAAAACACCAAGTTGCACTGTCTCTGCCCTCCATCAAAATATAGTTGTCTTGTTTATTTCAATTATTAAATAAATAAATAAATTACATGTATATTTACAACCATTAAATCCCGATAAGCAGATCAAACAGAATTACAAAAACATATTAAATATAAAATAAAAAAACAAAATAAAATTAGAAAAATGCACAAAAAGCAAAATGGTCGGGCAGATCAAGCGAGAAAAACATAGATCAAGGAAAGAGAAAGAAATACAAACCGTATCCAAGAAGCACGGAATTGAG
>Dhingra_Pear_16_GATCAG_L001_R1_001_paired_trimmed_paired_merged_contig_112872 ---NA---
GCTACTGAAAATATATTGAAAACATTATCTTTTAATATTCTTTTTTTAGGAAATTTCAGGCGGCACTTCTACTTTTCAAAGTTGGAAAAGCTAACTTGACTCATTTTTAAACACATATCTACAAACTTTCAAAAAAAATATTATTTCCAGTTTTTCTACATCTCATGTTTCAAAAAACATCCCTGTGGATTAACTTCCTCCAGAGTTGGTTAACTTGGTTTGTTACATCTTTTGGCTTGGACCAGTTTGTTATGTTTATCTTGCAGCTTTGTATGTTTGCATCTGTCTATTCACAGCACTCAGTCTTTCTATGTGATTTCTTATGTTCCATTCCCCTTGGTATTTTATGTCGTTTTAAATAACGGAGTCACACTGATCGGCAATGATTTCACCATACTTTATGCTGGTATGCTCAAGTATAATTCATTAGATGGGCTCCCATCTTCGCTAATCTGCTCAAACGGTAGAAAATACCATACATGCACACACACACACAGAAGCACTCATATACATGTGCAGATGCATATTAATTACTTACATATGTAATTGGAT
>Dhingra_Pear_16_GATCAG_L001_R1_001_paired_trimmed_paired_merged_contig_112873 ---NA---
TTTCCAGAGAGTCCGGTCCTCATTCTGCAAAATACATGGACAAGAATTATTCACGATTGTATGATTGTATTCAACACTCAACTGGTAACAACACAATTGTGCTTCAATTTTATATGGCGCCATTTGGGTAGTAATTTCCAAGTGAATTACAAATTGTGTTGTGCAAATAAAAGTTACGTACTTCGAAAATGCTAACCCAAATGGCACTTAATCTTCCCCCACGCAAGGAATTTAAGCATAAGAAAACACTTACCAAGTTCTGCCAGTA
>Dhingra_Pear_16_GATCAG_L001_R1_001_paired_trimmed_paired_merged_contig_112874 ---NA---
AAGTTTATGAAAATGAGAGAAATTTCGATAAAATTCTGTTATGTCATGCCCAATGAAATAAGCATACAGTTAAATAATACGTAATACCTAACTCGTAGAAATATCAGAGTCAGACAGCCCTATCAAAATTACTGCCTTATAACTAAAAAGTGGATGTGGGTTGCAAATGAAATTTGGGAAAGATCGCAATGGTATTGATGGACGGATGGACGGATGGACGGATGGACGGACCAGATTCAGTCAAAGAGTGGGAGGATCTTCGAAGAAAGGGAGAAGAGCGGCAGAGATGTCAGGGTCAGACATTCCTCATTTGCTTTTGCTTGAGCCAATGTTTTTACCAAAAGACGACAGTTGGTTTGCCTGCCAATGCTTTTCCTCCTCCAGTCATTGCTTTTGACCAAAACTACCCACTTAACCCCCAATTTTGATCACTCCAAAAATCAAAAGTGACAAAACTTATTAGTTCAAGGATCCAAATCATCTAATTTTGATTAAGAAATTATCATAAAAAGTTAAACAAAGTGGAAAGATGCAATTGGAAAGCTAGCAAAATTTAGAACTTTATTATAAAATACGATTGATATTGAATTAATTAGTGTGAAGATTGATATATTCTAATATAGTCGGACATATATATTTTTATTAGTATATTTCTTATCACTTGATATTTAAGGTATAACGAGATGTATTTTAAGTGTTGGACAAGCATGAAGCCCCATACATGGTTTTATGACCTTGCATGGATTTGTGTTTTGCAAACATTTGCTTGAGTCTGGCCATTGCAACCCCAATCACTTTATTAGTATTTCTCACGTGACATGACACGTATCAAAGAATTCAGTGTAAAGATGAGAATGTCATCAACAACGAGATTAATTGAGTAGGCTTTATGAGTAGAGTTGGGGACCTTTGTGCTTTAAGATGGGGGACCATATCAATGAACATGAAAGCTCAATAGAATAAA
>Dhingra_Pear_16_GATCAG_L001_R1_001_paired_trimmed_paired_merged_contig_112876 ---NA---
ACTAGTTGGTGGTTTCGTCACAACAGTCTACTATTTCCAGGGCTGGGAAAATTATTGAGACATTTTAGTTGCCTCCTGAGCACAATCGTGTGATTCACTAACACCAAGAATCTAACCCAGAACGTGTCATGTGGAATACATGCCTGAAATTCGTCCCTAATCACTGAATCACCTTGTGGTGGTTAAATTAAACAGAATTTGAATGAGTAGAAATCAAATACCTTTAACTAAT
>Dhingra_Pear_16_GATCAG_L001_R1_001_paired_trimmed_paired_merged_contig_112877 ---NA---
CACGGACTATCTCCTTCACTAGGAGCTCTTAGCCAATCCCCCCGAAAACCATGGGATTGCTAAGACCTTTTTGCATCCCGTTCTCTCTCCTATCCTTGCTTGCCTCGTCTGCTCGCTTTGCCGTTGCCTACACTCGCAAACCTATGATCTCTTCGTCTGTTCATTTGGAATCTCGAAGAACACAAAAATAAGTCGCGTCTTTTGGAGGGCCGTCTTCCTCCTCTTGCGCTCTCAATAATTTACTTTACCCGATTTTGTGGGTGGAAACTGATTTCT
>Dhingra_Pear_16_GATCAG_L001_R1_001_paired_trimmed_paired_merged_contig_112878 ---NA---
GAGAGAGAGAGAGAGAGAGATTAGTGCATAGTGTGGTTTGGTAGTGGAAGACAAATAATTTTCTGTTCTAGCTCTCTTGGTAACAAAATGCTGAAAACAAAGCAAAATTCATATTTAGCAGTCTGTTTAGAAGAACCTTTCTCGAGGGAATTCCACAACGTGACCATTTCAGATACATGTACGTGTGCAAGGCATGTACAATTATTAAACAATATTGCGTACCTACATATACATTTCAGATGTGTTTAGAACAGCAATCTTCTAATCCCCTCCGGCCCCTTCATTTTTTTTCTTTTCAACCTCAGTCAGATCAGGTGGTTAGATAAACTTATATCTAGAAAACTTTGTTTCTTATAAAAATAAAAAATAAAAAAAAATGACTCTGCTCTCCAGTTAGTAATCTTTTATTTCAAGTTATACTATTCTTTCGATGGATGCTCGGGCAAAAGCAGCAGCGGCGAGTACAGCTGCATCAGTTATGGCTGCAGGCTCCACAGGAATAATTGGAGGCCTCCTCCATACTTTGAGGATTTCCAAAACAATTTGATAGTTTAATAAGTTAATTATTCAAATCTCTTCTCGGAGAGTAAATATTGATGAGT
>Dhingra_Pear_16_GATCAG_L001_R1_001_paired_trimmed_paired_merged_contig_112879 ---NA---
ACTTGAGTACTATTGAATGAAACTCTCCACAATGAGGAGTTTTTCCCTAGATTTTCTTACACATGGATTGAGTGCAACTTTCACTTGACAGAAGATGTATTGACTATTCAGTAATGAACTTGGCTTGGAGACAACTAAGTCCATGTCAGAAAATTTCAGTTTCAAGCTATCAAAACATAAAATGACTAAGAAAAATTTAAGTTAGTGTCAACACAAATACATACTGCTTGAAACAAATTATTTAGGTTATCTTGCCTACTACTAAATGAAACCAACAAAACATACATGCAGCCCAATCACAACCCATAATATAGACAACTACCCACAAAAGCTGGCATGGCTTCTGATACAGGGTCATAAAGTTCAAGATTCGCACTAG
>Dhingra_Pear_16_GATCAG_L001_R1_001_paired_trimmed_paired_merged_contig_112880 ---NA---
AGTGGGGGAGGTGACCCCTTTGAGATTAGGATGTTGTTTGATTAGATTTTGTAGTTCTTAATTGATTTGAAATTCGGGTGTTCGAAGGGCTTAGTATTTAGTTTAGTTTGTGTAGCTTTTTCCTTAGGACGAGATAAGAACAATTGATTTTGAAGGTTTTTTTCCTGTGCAATGGAAACTTAAAAGGCATGGTGCTGGATGAATATATGAGCATAGAGAATGGCC
>Dhingra_Pear_16_GATCAG_L001_R1_001_paired_trimmed_paired_merged_contig_112881 ---NA---
GAGCAACGCTAATTCAACAGCTATTTGCATAATATACCGTGTTTACTGCGGCCATTTCCAGTGGCGTTTCAAGTAAGGGTCAAACCTGGCGTCTCCAATTTAAAACTTGTGACAACATCAACACCCAGCAGCAATTTTCAAAACCTACTCCTCACTATTAGCAGCAAATATTCTCAAACGTCCACAAAATTCTGGTAAAATTCATTCCGAATGTTTCCGAATTTCAT
>Dhingra_Pear_16_GATCAG_L001_R1_001_paired_trimmed_paired_merged_contig_112883 ---NA---
CCACCATTGTCTTCCAGAAAAAGTGATCCTCTTACCTTATAAATCATGCTACTGGATAACATAAATCTCTGCTCTCCAAGTATGTTACCATGCAAGGAACAGAGAACCCTTTTCCTTAAAACCAAGCATCAAACGATACAACAATATTCTACTGTAGGCGGAAATTTTGGCTAAGCCACACAGAATGAGCATGCAATAATAATTAGGTATCGAACTTGTCATCTATGTGAGTCGAACTTTAAACCACCACTTAAGCGGGTACCACTAAACTGTAGTACTAGTGACAGCCGCAAAGTCAATCATCAATCTTAATCGAAATATGGTTACCCAATTGATTATTGCAACAAAAACAAATATCACAAAAGAGGACATCACAAAACACCAAACTTTTTCTACTCCCCCAAAAACCAATCCAGATAAAAATCACAGAAAAAGCATACATATTCATAACCCAACATCAACACTCGAATGATCAACCATAACTACGACAAAACTACGTAACTAATCACAAAAAAAATTGAAAGAAAACAAAAAAAGGGCAATTAAAAAAAAGTTCAAACCTTTGGGCTTCTTGGAGGAGAAGA
>Dhingra_Pear_16_GATCAG_L001_R1_001_paired_trimmed_paired_merged_contig_112885 ---NA---
GTCTGTCTAATCTTTGACTGGAAAATATAATACTACCACTCAGACAAGTGCTAAAATTTCTAGCTCATCATCAGTAAAAACATGTATAACAACAAACTAAATTTTATTTTCAAAATATGACCACCATAAATAGATGAAAAAGCATTAATTGTGAGCCTGTCAACATCCAAAACAATAAGAATTACATCTTTAAGTTAAAACCACCATTTATAAATATGAAAATGCACAAACCTGGACATTGTTTGGATCTTCGTC
>Dhingra_Pear_16_GATCAG_L001_R1_001_paired_trimmed_paired_merged_contig_112886 ---NA---
ATGGCCACCAATAAAATCCTCACATGCAAAGGGAAAATTAACCCTCTGAAGGACAAAGCGGATCACATGAAATGAATGTAAGTTTCCATGCGCCTCCAACCTGCCCGTTGTCTTTAAGTGAGGGTAAAAGGTATCAACTAAGAGCATAATTTTAAAACTCATTTGCTTGGAGTCCCTCCAATGATTACTTCCCTCATCCATTTTTCTTTAATAAAATGAAATTAAGGAGTTTGCAATCATTGCATGGAGATATCCAGATAGAAACTACCAAGTAGAAGGAGTACGGTATGCACAGAAATAG
>Dhingra_Pear_16_GATCAG_L001_R1_001_paired_trimmed_paired_merged_contig_112887 ---NA---
ATAGAGATGTCATACTGATGGCTGTCTGCATTTGTTTTTTGCTAACATTAGCAATGTGACAACAATGTTTTCACTTAAGCAGCCTCCAAAATACTCAATTTGTTGTGCCCATGATACTTTGCCAAATGCCTAATCATATCTGTGTATTGGAGCCAAGTTGTGGAGTCTGAACCAAATAATTAACTGGAGCAACTTTAGATCCTATAGAAACTGGTGTTTAATTGGTCATCTTAGCGTCGTTGACTCTCTGTTAATTTTTCGTGGAGTTCTTACTTGAATGTGTATGTGAATCGCCCAATTTCCATCGCAAGAGTGATATGTTTGGACCCATAATATAAGTGCTTTGGTGGGTAAGCATCACCATCTAACCTTGGGTCTAACGGTGGTGGTGAT
>Dhingra_Pear_16_GATCAG_L001_R1_001_paired_trimmed_paired_merged_contig_112888 ---NA---
GATCTGAAGATTTGACTGGCAATTAACAATGACAATGAGTAAACCCAATAATTCAATGAAATAACCTATGAATAACCATGATATTAAACCATGAAAAGCCAGATCTAACTTAACTCCATCTAGCAAAAGTTTGTACCGACAAAACAAGCACGAAGTTCGACTCAAGCCTGGATTAGGCATGCAAAAGACCTCTAAAAAGTCAAGGCAAGTTTATCTCAGATTCTTAAGCATGCCTAACATGTAAATATAATAGTTGTACTAGCAGAAATTATACAACGAACAGGGAATGCTAAAATGCTCTCTCTCTCTCTCTTAATTCATGCACACAGTTCAAAGTTTACATACGCACAAGGGTAGGTTTTTCTAAAGATTTAAGTAACAATTCCATGGGTGAATCAACACTACTAAAATGGCCTTCAATAATATATTGTA
>Dhingra_Pear_16_GATCAG_L001_R1_001_paired_trimmed_paired_merged_contig_112892 ---NA---
TATATCTCCAAGCTCTTCTCCAATCTAGAACATTAAAGAAAAAAAGAAGTGGAAACTGAATACAACAATTCAATTCTGGTATCATTAAAGAAAGTGAAACACAAGAAAGCCAATCACCACAACCAACAAGAGTGAACAACATGATACTAAACCAGAAGTACAATTCAACAACCTTCATGAGAAATGTGTTCAAACGAAAATAAACATCAGTTGCCGCCATATAGTTGTTAAGGTGGAAAAGGATAAAATCCCAAACCTACTCTTATTTCATTCAAATGAAATTACACAAAATTTCAAGCTTCCATTAAAAATTTACCAATATTTCCACAGACATCAATATTCATGTTGGCATTTCCATAAATCCTAACAATATTTCTGCCAACATCAACATTTTGATCCTTGGTTCCAGACTACACAAAAATTAATTGAAAATTTTATCAAATAAGCAGATAAATGCGTGTACCATTCGAGCTTCCTCTAAGGCTGCC
>Dhingra_Pear_16_GATCAG_L001_R1_001_paired_trimmed_paired_merged_contig_112893 ---NA---
CCAAGTAAAAAATCAAAAGCATTGAAAATTACATGGGAAATTAAATTACATGACCTTCAAGTTCAATCTAAAATTCACCAAATATTTAACCACAGCAGCTAGTTTCACATTTGGTCAACTCCCTCAAGGTAAAAACGATCACACTAATTTCCAACACAATATTTCACCAAAAAACTAATTATTTCTAACACAATCAGGTAAAATCATACAAGATCCATTTGGAGAAATGGACAAAAGGGGTGTAGCTACAATCATTGGATAATCATTTGGGAGTGACAGATCCACTAAAAAATCACAAAACATGATAAAATACAAAAATAGCAAACTGGGCAAGTCTTGGGCAGCTGTGTAATTTACAAAAGCAGCTGAAAAATCTCATCTTTATTGTTGGGAACAGAAGGAAACGAATAGCTTTGCACGTACCTTTGGGTTGATCAGAGAGAGAG
>Dhingra_Pear_16_GATCAG_L001_R1_001_paired_trimmed_paired_merged_contig_112894 ---NA---
GGCATTAGGAGCATTTGTGGCCCATCAAGTTTAACTTCAAAACCAACTCCTTGACAATCAATGCAAAAGATGGCTTCACCAGTGTAATTGACAGTCAGCACTTGATGATCTGCATCATATATATCCTCATCATCTTTATGCATTGACAGACCATGGCCAGTGCTGTATTCCTGAATAAGGCACTGATTATAAAATTCCCTAGGCACTTTATTCTCATCCAAAAACTTGTCTAGAAAGTCTGGCCAGCCCCTTGACTGGTGACTGAAACCAGTGTAGCTGTA
>Dhingra_Pear_16_GATCAG_L001_R1_001_paired_trimmed_paired_merged_contig_112897 ---NA---
AATATAATTTTTCGTTAAAATAAACGGTATCTATAATTTTTAGTTAAAATTTCCTAAAAGAATCCTCTAGTAAATCAAAAATTCAAGGAGCATGCAAATGTGGCTATGGTTGACAGATGTCGGGGAAGTCGTTAGATTTGATCGGCGTATGTAACGACTCTGATTACACGGATATTATATGCAAATGCATTGTGCATAAAATGAACAAGGAAGACTAGGAG
>Dhingra_Pear_16_GATCAG_L001_R1_001_paired_trimmed_paired_merged_contig_112898 ---NA---
CAAGTGTAAATTGAATTGAGTAATTTCCTTGACCGAAAGAGGCCTCAAGACTTTCTGTAGCCGAAACTCTTACAGGTGCTATGTGGTAGTATCGAATGTGTGAGTTTACTATATGCCAATTCCAAGTTATGTAGAATTTGAGGTGGCAGATTGACTTGAAGAAATTTCAGGCAGCTGTTGTCGATGTTGATCAAAATAATCAAAAGTAGCATCATTTTTCATGTTAAGTAGAATTTGAGGTTGCGGATTGCTTGTTTCTGTTGTCTGGAATATATCATACTTCTGCTGTATTCGATTGATGAAGGAATGACATGCTAAAACTCATTTGTTTCATTTAAAAGGAAAA
>Dhingra_Pear_16_GATCAG_L001_R1_001_paired_trimmed_paired_merged_contig_112899 ---NA---
TACAGCATGTAGCTGTTGTTGCAACTGTCAAGCGATAACCAACTAATTAATGATAACATAAACGCAAGCAAACAGAGGGATATACATAGAAACCCATCACCGTCAACACTTTCAACTCACAACGTACCAATCCTAACCGTCCCATTTCTAAAATTTCCGCTCTACGCTCAACCACAATATTATAGAAATCTAATTGTTTTTTCATCTTTCTTCAAGCGTATTTTAAGGCGA
>Dhingra_Pear_16_GATCAG_L001_R1_001_paired_trimmed_paired_merged_contig_112900 ---NA---
TCCATTTAAGGAAAATCATTTCTAAACTAAGAAAGTAAACCTCTTATTTTTATAAGTCATCAATAGAATACTGCTGAGTTTTCTTTTACCTTCTGTTTCCGTATGATCTACATTGGTGTAGTTCTGGTTTTCAAAGACCACAACCCCGCCAAAATATTCTCGTACTGTTCACAGACCTTTAAAAGGCTCAAATTAATTCTTCCATATCAAAAAGTCCCTAAATCAAACCTTAGTTTCTGCACTTTTGAAACCCTAATTTGTAGCCACTGCTGTTCAAGGTCTTCGGAAAGAATGCCCAATATCAAACCTCCTTGCTGCCTTATATATCTGTATTATCAAACAGGAAATCTAGTCCCTCCAAACCTGTAGTCTGAGTTGTCTTTCGTATAATAATTA
>Dhingra_Pear_16_GATCAG_L001_R1_001_paired_trimmed_paired_merged_contig_112902 ---NA---
TCGAACAACACAAAAAAGAGTTAAACTGATTCAGAAATATACGGCACAATAACAGCCATAGTAACAAGCATGCTCTACCTTAATAGTCAATAAAATTGTAGAGACAGGCATGCAATCTTTTATAACTCTTTTAAAGCAATTTGATCAGTGGAGTGGACACCTGCTGACTCCAGTGCCTTGAAGATGAGGAACCTTGAAAGAATGATACTTTTTACAAATAACTAAAGAGCATGCATGTTTCATACTAATAAATGAAAGGGAACGTTCTTGATCACTTAGTCAAAAGACAAAGAGACAACAAATAAAGGCACGGCAAGCCGTATACAGCAATCAAACTTCGAAAGCTAATCCAGTTTCAAACAAAAATGAGAATACACACACACAAACATACATAGAGAGAG
>Dhingra_Pear_16_GATCAG_L001_R1_001_paired_trimmed_paired_merged_contig_112903 ---NA---
AAGTGGCACACGGTGGCCATCACCAATCAAGGTATGCAAATTTTACATCTTTCTATGTAGGTCTGTGTGTATATGTATTCTCATTTGTGTTTGAAGCTGGATTAGCTTTTGAAGTTTGATTGCTGTATACTTCTTGCGGTGCCTTTATTTGTTGTCTCTTTGTCTTTTGACTAAATGATCAAGTATATTACCTTTCATTTATTAGTATAAAGCATGCTCTTTAGTTATTTGTAAAAGTTTCATGTTGTCAAGGTTCCTCATCTTCAGGGCAGCATTGGAGTCGGCAGGTGTCCATTGATCAAATCGCTTTAAAAGATATATATAAAAAGATTGCA
>Dhingra_Pear_16_GATCAG_L001_R1_001_paired_trimmed_paired_merged_contig_112904 ---NA---
AGACCAAACGCTATGTGTTACCTATAGAGTGAAAATGTGATAAGAACAGAGTTCCATCAACTACTAACCATAAGTTTAGCTACAAAAGTTTTGACAGCTTGCTTTAATCAACCACAACAATTTTACTATTAAGTTTTAATACTCGTAATAAGAGGTATCTGACACAATGTTTTATACATGGAACATCACTGAAAGATTGGAACTCACAAGGATGATGAATACCACTAAGGGAAAGAAGCTATAAATGCTTATCTTCAGGAATGGTCTTGCTATGATGCACAATGCAACGATTACTTTAAGCAAAGCAATGAAATATGACACCAGGATGAAAGTCCATATCCAAAAAAATAATTGGAGAAATGGTTTCTCAACTCTTTACCAGAAACTTGGTTATAAGAGCCTCCTAGCATCCACGCAATGACTTGTAACTAACCAGCTTGATAAATTCATTATAATCATTAACACGGAAAGCAATATCAGCCTCGGATCAAGGAAAATGCAACAATAGCAGCTCAAATATGCACCCTAAGATGAGATTATCAAACAACCACCGAAAGCCAAATACAACACAGGAAAGAAAGATCGAAAAACGCTGATCCAAACTCTAGCATAACCTCCACAGAATTCAATTCAGTGACAATGACAAATGCATTTGATTCACACTAAAAATACAAAATGAATGCTGCATATTACTGGCAAGTTGCAACACATGTAATGCAATACATTACCTACACGGAGACATCCCCTAATTGCTTTGATAGAAGATGAACAGTACAGAAACAATAGAAAACTGGGATTAAACATATATCAAATCCTAAAATCCAAATTAAAAATAAAATAAAAATTGGGAAACTTTAGTGCAATTTTCGAAATCAAAACCTATATGGTAAGGGGCTTAAAATTAAAGGAACTTCGAATTTGCATATATTACGAATTTAACATTTCAAAAGAAGAACAGAGAGATGCAGAATTAAAATTTAGACAGAGCGATTTATTCTAAGAGGGATAAAATCATAAAAAGAGTAAATCGCTGAAAAGAGTAGTCGCCAAATTCTCACCGGCAAAATTGGAAGGGAGAAGC
>Dhingra_Pear_16_GATCAG_L001_R1_001_paired_trimmed_paired_merged_contig_112905 ---NA---
GCCGAGAAAACGGAGGAATTTGAATGGAAAATGAAAGGAGAAGGAAATTGAAAGCGTAACTGTAATTTTCTACTGGAAATTAGTGAAATAAGTGAAATAATCGGATCAGGAGGGTTAGGGGTGATTGGCTTCGCTATCAGTAATTTGTCAGTGTCATTTGGTTTGTAAACTGAAATTAATAGGCGATGATTGTTGATTAGATCTAATCTGCTGCGTAATTAAGCAATT
>Dhingra_Pear_16_GATCAG_L001_R1_001_paired_trimmed_paired_merged_contig_112906 ---NA---
ATGCAAGAAAACTCAAAGTAAGTGTTTTGAGTTTCAATTTATTGTGTGACTTACCTATATCGCTTCACCAGTGCTGCAAGTATTTCGTTTAATTGTAAATGTGGATCCAGAAATATTCATAAATTTTAATTTCACCTACCTTATTAAAATATATTTTCACCTTTTTTAAACTTTTTTTTTGGGTAAGGAATCTATTTGATTCTGTCTTCCAAGGGCTTACTCTTTGTAATTTATTTTATTGCAACTATTTT
>Dhingra_Pear_16_GATCAG_L001_R1_001_paired_trimmed_paired_merged_contig_112907 ---NA---
CTGACTACTCACTTGATTGGCCAGGTCTGGTAGTTTTGTAAAAAGCATGACTGTTATTTTTTAGTTGCTTTGAGGCTTCTCGCTTTAAGCTTTTTTCTTTTTTTGTGGGGTACTAAAAAAACTTTTTTATTTTATTTTTGAAGCATCTATTACTTATGCCCGCTTGGTAGACGATCATTTTTTAGTTATACTCGAGAGTTGAACATATTTATGCTGCAGGCACCAGATAAGTTTGTTGTGG
>Dhingra_Pear_16_GATCAG_L001_R1_001_paired_trimmed_paired_merged_contig_112908 ---NA---
GTTAGTAAGTTAAATGTTAGATTAACCACTGACAGAATTCGAACTCATGTCATCATGTAAGAGCATAATACATTTCCACCACTGTGGTAAATGGTCACTTGCTCAAACTTTTTATTTCTTTGTCTAACATATTTCGTCATCTCTAATGGTCCACAAGCTAAAACATGACATACTGGTCAAATGTAGCCCCCTTCTTAGCCTTTTTTGGTGCCCAACTACTTAATTACAATAATTGATTCAAATTCAATGACTAGTTTTAAAAACATCCAAAAGTAGTTTACTTAAATTAACCAATAAATTTAAAATATAAGTTTAAAACTAATAAATTATTAAATGACTATGTTTAATCTCTTCAATTGAAGATGGTATATGAAATTAGCCT
>Dhingra_Pear_16_GATCAG_L001_R1_001_paired_trimmed_paired_merged_contig_112909 ---NA---
GAGTACCGGAAAATTTGTATATGTCATCTGAGGTTCGTGGAGATGAGGTTTGTGAAAATTTGTATATGTCATAGTGTGGGAAGTTGATAGTTCCAGTCACCTTGTTAGATCCCTGTTAGTACAAAAAATAAACCTTTGAAGTAAACAACTATCTATTCAACTTCACTAATCTAAATAGTTCTTTCATTGTAACACTTTATTGGATGTGCTCCTAGATTTCGTCATCAGCATTCATCCCTTTTTGGATTTATAGGATGCGGAAA
>Dhingra_Pear_16_GATCAG_L001_R1_001_paired_trimmed_paired_merged_contig_112910 ---NA---
CTTTGTGTGTGCCCATATGCTAGTAATTAATTAAGCCAGCTATATACAGAAGCTCAATCAAACTAAAGGGTGAGAGATTGAAAGTGAGAGCCACAGTTCGTGTTGAAATTATTAGTCCTTATTTCTCTTATACATAGACGTCCCGTCCATTTCTAGCATAACAAATAAAAACTAAAAGCAAAATAAAATTTCAAGGACAAACCTAATATGATATGAACCTTTTTTTTATTTGAAATTTTTTCTCATCATTGTGCCTATCAAATTTGCAACAAGCAATCAACGTTAACGGAATGCCAAAGTATGAGATTTTTACCTGTCGGTCGAGCAA
>Dhingra_Pear_16_GATCAG_L001_R1_001_paired_trimmed_paired_merged_contig_112911 ---NA---
GCAGTAACAAAGAAAGTGAAAAGAGGGTGAATCTAGATTAAGGTTTTCTTTCCCCAAAACAACACGCATTCAGTTTCTACTTTCTATACATCCCGGGTACTCCCCCTTCTGAATGAATTCGTCAGGGACTACAACAGCCTTTAGCAGACCCACCTTACTGCTCAAATGTAATCATTTTTACAACTAAAAACAGGTCTAAAACTAACGGAGATCAAAGCTTCGTACTTCCATTCTACACGGTGAAAAACTTCAAACTAGTATAGTAGCTGCTTAAATTGGCACATCAAATGATTTTAGTGTGGCAACATGTTTATAACATTCCCCCAGTCCTGAAGTCAGTAAAACAGGTTCTTGCTCTTAACCACTCCAAACCATGTCCACCCTTTCAAATTTAAGCATAGCCAAATAAGACTTATGCACCTAATTTCTTTTTGTCCAGGAAATTTGATGTATCTATACTTTTATTCCTAAAACGCTAGGATCATGAGTGTAAGGATATACGCTAAAGCCAGAATGTAAAAAGGGATACAAGTGGAAAGATTGATTGCGAAATCA
>Dhingra_Pear_16_GATCAG_L001_R1_001_paired_trimmed_paired_merged_contig_112912 ---NA---
CCTGTCTTCTCACTATCTTCCTGTACATAGAAGCAATAACAATCATATTTCCTATATCCACGTGCAAGTCCCACAAATTAGAACATAGCTGGTATTGACAAAACAAACACATAGTAATTGATACCTAATCCAGTCATGAAAAGAAAAGGAACAATGCTGCAACATTGAATTGTGACTTGCTACAAAGCAAATTAGAACACAAATAAAAACTTAAAATAGCTTATAAATAAGACGTTAATCAGTGGACTGGTCTGGATAAAAGGCATTGTAGAATAATGCAGCGCAACACCTATATAGACATTATCTATCTTAGAAACACCCTAAAGTTTCCCTTTTCTAGTAAGTTTTCTAAAAAGGGCTTACTTGAACATACGTCGCTTCAGTCAAACATGGGGAGATCGTTCATGACAAGATCACGACCGGTTAAAATTACTTTTCATAACAGGTTCAAAAGAGGTTCGGTGACCACTAGATCCGTTCAAGTTGTGTGTGCATGTGTATTGACGGCACACTAAAGCAGACAAGTAGAAGCCAACCATTTATGTTTAAATCTCAAATGATTTCAGGCAATTTACTCCAATGGATTTCAAACATGATTATAAAAAAGAAATGAGGTGAAGCATCGGAGAATAATATGAAGTACCTGTAAGGCTAAACCATAACCACC
>Dhingra_Pear_16_GATCAG_L001_R1_001_paired_trimmed_paired_merged_contig_112913 ---NA---
TCCAGCTCTTCCTAAGGCCATAAGGCAATGGCCAAGGACCAAATTTAAAACCCCATGTATTTAGGGTTTAATCAAAGCTAACTTTCCAAATTTGTCACATTAATATCCTTTTTCTTTCTCTTTTACTCTTCTTTCTAATAAAAAAAAATCAGATAACTAAGAAAAACTCTTAACGTTAATTATTCTGAGATGCTATCTACCAGAACTGCCATATTTATAAATTCTTCCTAGGCCTCTAGTTGAGCCACCAGTGACATTCCCTCTAGAACACTTTTACATCACCAAACTAATGACTATCTCTACAATACTAAGCCTACTTCGATTGCACCATAACACCACCATTTAGCAAAGGAGGCCTATTCCGGCAAGCATATAGAATGACGATGGTCTTAGTATGCACTCATATTTCTCTCCCTGCCCATTGGGTTCCTAAGAAGCAATAGTTCCTTCACTCACAACCTTAATTATGCAAATAACTACATTAAACAAGTAGACAAAGATACAGAACAAACGAAAATAAAACATGTCATGTCACCAAGATCTATAAGTTTCATCTTCAAGCTACAAGCAGTGGCAGAAGTAATAAGCTGAAATGAAATGTATGTTCCTGAGTTCAATGAAAGATAGCACCCTTACATTTGAATCTGCAGTGAAGTTAAAA
>Dhingra_Pear_16_GATCAG_L001_R1_001_paired_trimmed_paired_merged_contig_112915 ---NA---
TTTAAAACCTACAAAATAATTCAAGAAACAATGTACATAACCTTATCCATAAAACTTTAACTTGTAATTAGACTAATTAATCACTTAACTCTCTAAAAATCAACAAAATTATAGACAAAATTATAGAAAATACCACCAAAGGTTAAAATTTTGAAACTTTTGCTCTGAATATTCCCTCAGACATTTAAAATTAAACAGAAATTTCTTAAAAATAAATAAATAATTTAGTAAGTAAGAGAGTAGATAATATACATGTCGAGCTCTTTGAGGCT
>Dhingra_Pear_16_GATCAG_L001_R1_001_paired_trimmed_paired_merged_contig_112916 ---NA---
TGGTTCCTCGTCAAATATGTTCCCTACAAACGAAATTCAAATCAATCGATCCAATAAGTTTGGGTGGGAAACGAGTTGTTAACTATTAACACATTAGACATAATAAGATCAATAACTGAATGCGAAATCAGTTGTTAATCAGTTTGGCACAAGAAAGGCAATTAAAACAAGATGCAACTAAAAAAAAATTTACCAGAAGATTCAAATGCATTCAGTTAAAAAAACTTTCTTTTTTATGGGACGGTAAACAAGATTATGAACAAATAGTTTAAATATAAAAGAGTTACTAACTGTTGTGATCACTATTCTATTTAGACCCTTCTAGGGTTATCATTAATGTATTAGAGCCTCAGTTCTACAACATCCTCCAAAAGGGTTATCTCCAGCTGAGATTTGAATTCCTAGGCTGTATTTAAACTACTCTAAATCTCAACGCATAGCTGATGTGAGACCCAAATGATCAAATTGCCGTTGAAAAATTTTCTATTGATATTCCTGTCACTACTATAAAGGGCGGGGCGTAAGTTCCCTATCAACAGGGTCTGTTATCCTTTATATGTTCTGTTTTGACAGCAAAAAGTGTTGAGGACGGTTGCTGTGTTTGAGACACGTGATGCCTAACTTGTTAATATAGTGAGGCACGTCATTGAACTTAAGTCATTTATGAA
>Dhingra_Pear_16_GATCAG_L001_R1_001_paired_trimmed_paired_merged_contig_112917 ---NA---
AAAATCCTAAAAGTTGGAACCATGTGGGCCTTTCTGTCTTGATGAAACCAAATTAAGGCTAGGACAAACTAAATAATGTCTGAAAGGTAAAAGCCTTAACCAAAGTTTGTACCCCCTACGTTGTAAAATGGTTCCTTAAATAGTAATTACATTCACTTTCCTAGTGTTGTATAATGAAAATGTGATCAGCCACATGTTGTTAACCTTTGGGAGTTAGCTGTAACATCTTAGAACTTTCAAGCAAGT
>Dhingra_Pear_16_GATCAG_L001_R1_001_paired_trimmed_paired_merged_contig_112918 ---NA---
AAGAAGAAGACATTGTAAGAAAGAAGCAGAAATTATGAATAATGATACAGATTTTTGTAAAGAATGAAGCAGAAACTATGAATAATGATAAAGATCTTAAGAAAATTGGTGTGAGATTTGTGAGGATTGATGGTGGATTATATGAAGGATTTAGAAATGATTAGATTGTACATAATGTCACATGGCATGCCATCATTCGTTAAAAATCTGATGGAAATCTATCCTTAAAGATTGTAAACAGATTAGACACGTGGCACAACGTGATTGGTTAATGATCTTATCAGAAATCCATCATCAATAATTGTATTTTCAGATAATGACACATGGCATAACGGGTACGATTAAAAAATTTATCGGAAATTCATCCCCAATAATTGTCTTTTCGGA
>Dhingra_Pear_16_GATCAG_L001_R1_001_paired_trimmed_paired_merged_contig_112919 ---NA---
ACCAAGAAAACGAATGCCAAATCGAAGGAGAACCTTGAAAGGGTGTGACTCGGATCTGGGTATGAGATTGAAATTCATGGAAAATTGCTCACAAAATGATGGGAGAGAGATATGGGAGGGGAAGATGACATACGTGAAGATTGGAAAAAGGGTGGTCTGTGTGAGGCCAGGGGGCTGGGTCGTCGATGGGAGGGGAGGGGAGAGAATTCTGGGATGAGGGAGAATAGGAAGAAAGGATGAGAAGAAGGGCTAGGAGGAGAAATAGGGAAGCTGTGACCGACCCCTAACCATAGCTAGAGGCCGGGGGCTATGGAGAAGAGAGATGGTTCTGTAAAAGAGAGTTCATTGACAAGCATAACCTTCCTTGGTACAAAATTACAAATTC
>Dhingra_Pear_16_GATCAG_L001_R1_001_paired_trimmed_paired_merged_contig_112920 ---NA---
AGGAGGGAGGTGAGAGAATTCATCTGGCATTTTACATTAAAGACTGCGTGAGAAACCTTAGCTCAAGCATGTCCTAATCACCAACTTGAATATATTTAATTATCTCTACTGATTTAATTTGTAATAAGAATCGCCAAGACAAACTATTACAGAAGAAAACCTGGTATAAACTATTCTTGCAACCATTAAGGGTGAAACTAACGATTTAGGTACTTTTCTAAGAATATCCTTGATTCGTACTTATACTTTCCAAAATTATTATCAGATATCATGCTCGAAAACATTTGGGATGTGTTAAACCTATGTAAATTATCAAAATCAAACCCAAAAAAGGAAACGCTGACCTTCATGTATGGACAGGATGCACA
>Dhingra_Pear_16_GATCAG_L001_R1_001_paired_trimmed_paired_merged_contig_112922 ---NA---
TGACAATATGGGGAGTAGCCCAACTCCTTATAAGCCCTTGCATGGTTTGGTCCTTCATTGTTGTGGGACTTTGTCCTCACATTCTCACACCACCACAACTGCCACCACTAGCACATCAACTACAATTGCCATTAACATTGTTGTCATTATCATAGCAACCATCACCACCACAACCACAGCTACCACCACTAGCACCATAATTACAACTGCCATTACCACTAACATCATCGTTATCATAGAAATCATCACCACCACAACCACAACCCACACCACTGCCATCATAACAACCACCTTTACCACCATTGTAACTAGGAACATGAAATTTCCCAAATTTTCAATGCCTACAGTGACACGCCCAACCCTAAAATTCTCCAAACACCAAAGTAGGCACGTGTTGGTCGACGCGCCGAGAGGACTCGAAAAATGATGCGGA
>Dhingra_Pear_16_GATCAG_L001_R1_001_paired_trimmed_paired_merged_contig_112923 ---NA---
ACTCCAACTTGGAACAGTTTGAGGTTTGTATTACGATCTTTTTCTTGCTAGGTTTCAGTTGTGAAACACACAGACTCACCCACCACAGTTGCATCAATGTCACCATCTACTTGCGTCCTCTTCCCTTTCTCATCTCCCTTGCCTGCTCACTCTCCCCCCACCAGCTGTAGGAATAAATGAAGTGTTTAGGGATGGGTGTTTCCTAGATATGGTTTTTGTATGATTGATAAGAACATCAGGGATTATTGTCTTTTGGAAATTACGGAGATGTCAATTATTGTAATATAAGGCATGCTAATTCAAGTTGAGTCTTTTGCTAGTTAAAGAAGGCAAATGAATCCAGGACTGAGAACATAGTGCAATTTGTCGTTCCATTCAGTATTCAAGTTATTAACTTTGGTCTATTTTAAGAACCATTTATTTCTTTGGCATCTTGATGTATCACGGGAATGTTAGAAATAGAGAAATGGTGTGATTCACCATGGATTCAATCTTATGAGAACTCTATTCTTGGTGCACTAAACTGCGATGGTATCTCATTGCTTATGACCGTGCTCTATTTCTGGTTTGATTTTCTTGTTAAATTAGTTGTTGTGACAGGTTTTTAAGTTTTAATGTTTAACCTTTGCAGAAAG
>Dhingra_Pear_16_GATCAG_L001_R1_001_paired_trimmed_paired_merged_contig_112924 ---NA---
ATGAACCGCTGATGAGCAACAAGAACAGCACGATCACCTGTTCCAGCAATTCATAACACCATACATTAACATGGAAAAAAGAATATAGATGAACTAGTATTTCAAGGATACAAGCCACCGTTGTTAGTTTCCGTTATCATCACCCTTCGATTAACTTATTTGATCAAGCATAGTATGACAACCACCGAGCTCGTTTTTCATATCGGATATAAACAAGCAAAAAGGAAGGCACCAAAGCGTATTATCAAAAGATATATGCATACCTCGAAACCAAGCACCGACAACT
>Dhingra_Pear_16_GATCAG_L001_R1_001_paired_trimmed_paired_merged_contig_112925 ---NA---
GAATGCTTTTCCTGCATCACAAGAAATTACTAACTAAAAACAGGAAAGTGCAGAAAATTCTTCAGTGACTTCAGAATCATTTCTACCCTTTCACGTGTCTAAATTTGCAACAAGAGAGAACGGACAAAATTCCAAATTCCAAGATACAAACAAACAAAATTCTAATTTCTACCAAGTAGAACTTGTATCCAAATGCTATTTTA
>Dhingra_Pear_16_GATCAG_L001_R1_001_paired_trimmed_paired_merged_contig_112927 ---NA---
TTATAGTCAAGTTAAATGTGGCATACTTAACCTTAAATTATACTGGAAAAGGAGTTCTAACTTTGTTCTGCTGAACTGGATCGGATTCCAACATCTACTAAAGACTCATCTGGTTTCATCGACAGTGTGTTTAATTCCCTTCTGATAGAGATCATGCATAACAAGAAGATACGAAGTGTTAAGTTGTCTTTTGGGGGCCTTGAGGCTGATTATTTGTCTTGTTCATTTTTATTATTTACCGATGACAAATTTTCTTTCAATGATTTGTTAGATGATTTGTGCT
>Dhingra_Pear_16_GATCAG_L001_R1_001_paired_trimmed_paired_merged_contig_112928 ---NA---
AAGGCAACATGATTCAGCATTAGGCATCAAAAGTCAGATCAAGTAGTCAAGTTTCAATGGTTAAATCAACTCTTAAACTTATAGTCAAGTTAAATGTGGCATAATTAACCTTAGATTATACTGGTAAGGAGTTTTTAAGTTTGTTCTGCTGAACTGGATTGGACTCCAACATATAGTGATCATCTGGTTTCATCGACGGTGTGTTTAATTCCCTTCTGATAGA
>Dhingra_Pear_16_GATCAG_L001_R1_001_paired_trimmed_paired_merged_contig_112929 ---NA---
GGGTCCAGGGAAATACTGTGATCAAAAGGAAAATAGGTAAAAATGGATTTATTTTGGAAATTCTAGTGTGAAACTGAGAAATTCTCTCTTTTTTTTCCTCTCTCACGTTACGTCAAATTAAGTAACATGAGAATTATAGAAAACATGTTAAGATGAGATAAATCTGCAGTTACACCAGGTATTTCTCATAGTGGGTATAAGTTTATGGTTTATTATCCAATAATTATATTTTCTTGTTGTTTGACTACTGTTGTACAGGGAGAGGTATAAGTTGGAGAAAAGTTAGGGTTACAATTATAAAACTAATTGGCAATATAAGAAATAGTTCAATTTCTTATAAGCATCAGCAAGGTCCCTCTCAATACTCATTCTCACGTGTGGC
>Dhingra_Pear_16_GATCAG_L001_R1_001_paired_trimmed_paired_merged_contig_112930 ---NA---
TTCATTCGCCAGCTTAATACCTATGTGAGTCGCCTTTTCTTTCTATCTCAACAATTTCGGTCTGTTAGACTTGAACTCAAAATTTCATCGGCTAGATTTAGCATTCTATCTTTATACAAATAATACATTTATGGAAAATATATGTATCTTATCGAAGGTTTAGAAAGTTAAGAATGTTATCTTTGGTTATTTCTTATCACTTGATTAAAAACCCAGTATTTCATAGATTAGAGAATAAAATCAGGGTTTGAACCATTTACTGGTCTACTCATTAAAAGATTGCTTGGATTGAGGACGATGGTTTTCTATTTGGTTAGAGTAG
>Dhingra_Pear_16_GATCAG_L001_R1_001_paired_trimmed_paired_merged_contig_112931 ---NA---
CCAATGAAAATAATTTTATGAAAGAACATTTATTCATGCCTTGTATATTAGGAAAATAAAGTCTTTCCAACAGCTAAGTTCAGAATTTACCCGAATCAGGATAGTTTTAAAAATGGAATGCATTAAAATATTAAATCCTAAAATCACATAAAATTTGGTTTCCTATGTATTACTCATTGGGTTTGCACAAACACAGATCCACTACAAATATGGGATGGGAATCCATTTCTCAGCATTTTTTCCAAAATTGAAACACAATTCTTCTCAAAATTTGAAGAAAAATAAACAAAAAGCTCG
>Dhingra_Pear_16_GATCAG_L001_R1_001_paired_trimmed_paired_merged_contig_112932 ---NA---
TAAATATGGTATTTACACAAATGTCCTCTATCTTTTACAATAACTTCATGTTAAAACACATACAAAGTGAAATCTACTCCCATGTTTTCATCTTACTGCCACTCAGCGACACCATCTCAGTAGCATTGACATGTCCTTGATTTAGGAAAAAGAAAAGGCTTAAAATTGTGCAGAGTGGACCATGTACAACAACTTGGCATGAGTGTTTTTGCACGGGAGTTCTCTAACATTCACTATTAATTTTACACTTTTAACATATCACTAATCTTGCTATTATTTTTGTTAGCTGTAGATCAGTACTCTAGATAGATTAGCGGAAATCATGTCCGTATGTTGCAAGTTTCATAAGCTGCTTCTATTAATGCAAGCATGTTTCTGCTAATATATACTTATACAATACACACACACACAAATGTACCTTATTATTTGAAGTGTTTGAGGATAATGCATGTAAAGAGCGGCCTATCGTTTAGTTTGATAACGAAAAAAAGGATTACCTCAACCATGAGAACACCAGGCAT
>Dhingra_Pear_16_GATCAG_L001_R1_001_paired_trimmed_paired_merged_contig_112933 ---NA---
ACACTTCTCTGAAATTATTTAAAAAGGAGTATAAAAGCAACTTTACTATATTATTTTGGGAATGATAATGAAAAGACAAAATTACCAAACAAATACACTATTCGATCATCTTCTATGTAACATGACTAACACAGATATCACTACGGGAAAGTGTGAAGCATTACGGTAAGCTGACATGAAGCCATGCTAAGTCAAGCAAGCAAAAAATGCAAACATTAAAAAATAGTAGAAATAGAGCATCTATACTTGTTCAGATAAACTTATGAGAATAATGAGCAGCAATTAAACTCAAAACTAAACATAACGCAAACCAGCAATGTATTAGGTCAAGCCAATTTAATCATAAAATGAACTGAATAATCAGACAAGAAAATACTCCTGCAGATTTTTTACCACTAAAGTTCGGAAATACAGATGAAAATTGCAGACATGCGGGGGATCACAATCACATTGATTGTGACTAAATATGTATCCACAGGCACTAGGAGCTCTTTTACATATAACAGCTTAAACATTATATTGGTCTCACATGTAAATGAAAACAGTGTAATAGAGGAATATGCATTAAAAAACCATCAAGTGTTTCAATCACAAAATGAATACTTTGGGAAGATCATATTTTAACACCAAGATGATTCAGATGAGAAGCATAATCACCTGTGCATGCACAGAGCTATCAGTA
>Dhingra_Pear_16_GATCAG_L001_R1_001_paired_trimmed_paired_merged_contig_112934 ---NA---
ACAGATGGGCATTTATTGTTGTCCCTAAATCAAAGAAAAACAAATCTCAAAAAGTGTCTTGCTAAGAAAAAAAGGCATGAAATAATTAACTGGTAATGCAATCCAAGAAAGCATGCACTTAGACATAATCAATTCAACCAACACGTCGTCAAAAGTAGAAACTTACCAGACAATGACGACTAACATAATCTTCAAAGAATATATGAGGGTAAAAACAACAGTAATTGTAAAACAAAACAAAAAAAGTAGAAGAAATCGCAACTCTTGCCACCAATACTGAATAATAAAAAGGTTTAAACATCCAATTTTAAAATGAAAATTGGATTCAGTAAGTTTTATTAAAT
>Dhingra_Pear_16_GATCAG_L001_R1_001_paired_trimmed_paired_merged_contig_112936 ---NA---
ATTAATATATTCCAAGAAAACACCTTTTTTTGGGTTAGTATTTTGCAGCGGCAACAAGTGGTCCGAGTTGTGGAGCGACCCTGAGTTATTGTTATTGGAATCGGACTGAAAATGGAGATGAAGACCCCGAATTTGATTTGAGTGAGCGGCGCGGCGGCGACGACTTGGTCTCACCTCTTCTGGCTAGCAGGAGGTTGAGATAGAGAGAGGGCAGCGAGCTTGGATCTGCTGTGACAGTGGCTACCATGGCAGAAAGAATGAGGGCAAGGTGGGGCTGCAGTGGGAGTCGAAAACAGAAGGCA
>Dhingra_Pear_16_GATCAG_L001_R1_001_paired_trimmed_paired_merged_contig_112937 ---NA---
ATGAGGAACTATATTACTTACGCCACCACTCTCCTCCAGGTCCCTCCTCTGCCTCTTTTCTCCATTTCATGTTTTGTGTTTTGTCAAAAGGAAAATTATAAACACACTCTTATCTTTTTAACCTCTCACGCATCTTGTCGGTTGTTTCTATTTAATTTACTCAACCAGATAAAAAAGATGTGTGAAAGCTAGAAAAGGTGTGAAAGTCAGCTTGGTTGATTTACATTTCCCTTTAGCTATATACATATTAGTCACTATTTTATCTTGCGTTTTAATATGAGGTACAAGTTGCAACTTCCAGACTCCAGTCCCTTGCTTTTTATTTTTTTTTATTTTTTTATTTTTTATTTTTTTTAAACAAACGATTTTATCTTTGCTAAGAGGAAGGGGTGGGTTTAGACTTACAATGAGTTAACAATAATGTGGTT
>Dhingra_Pear_16_GATCAG_L001_R1_001_paired_trimmed_paired_merged_contig_112938 ---NA---
GCACTGATGGTGGTGATGACCAGGTAGTGGAGGTGGTGGTGTACATAGTTGTTGTTTTTTCTTAAATTACTCACTCTTTTGGAATTTCAGAAATTACAGCTATTTAGGTGGAAATTATGAACTTCAAATTGTATATCTCTTTGTTTATTATAAATTCAAACAAGGGAATTGTTGTATGTCAATTTGAAAGTTCTCTCCTTGTTCCAAATTCCAAGTTTAGTAATTT
>Dhingra_Pear_16_GATCAG_L001_R1_001_paired_trimmed_paired_merged_contig_112939 ---NA---
GAAAATGGAAATCATAACGAAACATATAAACAAGTTCGAATTCAAACAACTCCACCAAAGATCCCAAAATCTATTGACCCAGAAATCCAATTTCACATATGAACTAAAATCAACTGCCCTCTAACAAAATCACTTCTTGAAAAGCGAAACCAAACAAAGAAGCCACAATCAATTCAACCCCATTTCTACAATTCAAAGCATCGAATTTCATAAAATAAAATAAAATACAATAATTTGCAGAATTTCAGCCAAAAATAAAGAAGAAAGAAAGAGTAGTTGAGAAGAAAAGAACTGGGAAAATGGCAGATGGGTTTTACCTGATCAGATGAGATTAGAGCAAG
>Dhingra_Pear_16_GATCAG_L001_R1_001_paired_trimmed_paired_merged_contig_112940 ---NA---
ACTAAGGAAAGCATAAGCACATGCACAATATATCTAGTAAAGTATACTAAGAGGATTTGTTGCATAAAGTGGTAAAAGTTTTTCTTTACTCAACTATAAACACTGGGGGTAATTAAGTTAAACACAGGTCTCAAAATAAATGCATTGGGAGAAGACCTCAAAGCCGCTCAGGTAGACAATGAGACCTTGGTGGGTTTGCCGTCACATTTTACAAGGTCTTCATTTTAATCAAAATATAATCCCTTTTCCTATTAGCTCGGGTTAAATTTCTTGCTTATAAACAGCAAGAAGATGTGAGGGTACTCATTGTACCATCTCCCCCTGTGAGCCAACTCAACTTTGTATGATCACATACTTTCTATTATAGAGCATCAACCAACTTTCAATTAGTTAAAATAAGTCATCACACAAATGATGGATATATTACCTGAAA
>Dhingra_Pear_16_GATCAG_L001_R1_001_paired_trimmed_paired_merged_contig_112941 ---NA---
TATCATTGGGATTAATTTATAATTTGATAAGAGAACAAATTCCAATATAAGCAATATATTCTTTTACATCTAACACCTCAACTATTAGTTAATGAAATCGTTATTTTTGTTTGATAGAAAAAATTTGCACAAGTGGGCCCATTAATTTTTTAGAATGGGAATTCTAGCTTCCGCATCGACCAAATGTAAACAAAATCAGAAGACTGATAGAATCCAAAATAGACGCAAGTAGAAGCATGAATAAAAAATTCATAAAAGCTTTTGTTGAAATCCAGAACAATGAATTTTTATGGCTGGCAACCAGAAGGAGACTATTGAGGTTGAGCTATAAGAAGATACC
>Dhingra_Pear_16_GATCAG_L001_R1_001_paired_trimmed_paired_merged_contig_112942 ---NA---
TGTAAGCTGAACATCCACACTAGCCATTGAAGGAATTAGATTAGAGAAATAACTTGAAGAAAAATCCAGATTGAGTTTGCGAATAGCTAAAAGTCTCGCAACATAAGAAAATCCTTGCTGAAAAAATGGCTCCACATTCATAGATACAAATAGCAAAAATTTCCATTGGTGCACCATAATCAACTTTCTCCATGAAAGTAGTATCCAGCTGGTCAGAAATGATTAAAGACAAAGTGAGAACGACTTTTGACAGTTTTTGTAATGGCGATTGCAGTTCTCTGCCCACAATCTCGAGAGTTATGCTCAGGCAATCATTTATCATAATTTCCCTTTTTTTCCTAAAAGAATTCAGCAGCAAGCCATTTGCAATATGGACTGATTGAAATGGGTAACTCACTCTCCATTAAACAAATATGAGTCATCAGAGACACAAACAAGGCTGCCTAAAGGTTGATATTACATGTAGCATTGAAGTGGCCCCATGTTACAGACTCCTTAATATCACAATGCTTGTCAAAAGCAGTTATCAGAACAATGGAATCAATGTG
>Dhingra_Pear_16_GATCAG_L001_R1_001_paired_trimmed_paired_merged_contig_112943 ---NA---
CAGTGAGTAGAAATTGGAAAAAGAAAGACATCGGGAAGTGGAAATGTCAAGACATGCAGAACTTTAAACAACATATCATACATTAAAAACTATTGTCACTCCAATCCTGATAACCACTAAAGGATCATAGTGACCTCCAGAACTTTAAACATTCTGCATTGCAAGAAATAGATGTATACCTTACCTGTGCTCAGTTCATACCTATGGTAATTAAAACAGAATCAAGTAAATAACG
>Dhingra_Pear_16_GATCAG_L001_R1_001_paired_trimmed_paired_merged_contig_112944 ---NA---
AAGCGACTCAGGCAGCAAACAGAGGTGCGGAAAGAATTTTACCTTTTAACCATTCAAGTCAGTGGATTGTTTTACATCATAGCTTTGGTTCAACATTCTGGTCTTACTTTGGCTTGATAATCTGGTTCATACGTAATATTCCATATACTTTTTAGAACTTGGAATTGTGCTTTCATGCATTCAGTTTGTATACCGAGGGTAACTGTGTGATCTGACATATAATTGGAAACTAGTTAAACTACAGCGAAAGAGCGTCATG
>Dhingra_Pear_16_GATCAG_L001_R1_001_paired_trimmed_paired_merged_contig_112946 ---NA---
GTATAAACAATAGACATGTAACCTGCAAGGAAGTAAAATGGAAATTCACTAAATTATCACCCAAGAAGAAGTTAAACAGAAGTATGAGAATACAAAACCGATATCTACTTATAGTCCATCAAGATGCTAAGTACATAGCTGCATCACACTCAATGCCTAAATGAGAGTAGAAATAAATTCATCCACATGCTAAACATGTTATAGTTCTGAGTATTGTCATACAAACGTAATTTGTGTACAACCATCAACCCACACCC
>Dhingra_Pear_16_GATCAG_L001_R1_001_paired_trimmed_paired_merged_contig_112947 ---NA---
TGTGGAAGCATCCAGAGCTGGGAAGGTAAAGTATAGAGCTAACGGCCTTTATTTCTTCGTCTTCTTACATCGAACCCTTTTATTTTTTTACTGTGTCCAGTGATAGTGTTCATCTTTCCACTAAATGCACCTTGTTTGGAATGAAATCCAAGAATTTATTGAGGTATTAGGAAACATGTAGATCTCCTTTTGATTCTTCTTGAAAGCTCTCGACTTTTAAATTCTGGTTTTTGATTTGTTTCATCTTTTTCAGTAGCCCTATCACTTGTGTGGTTT
>Dhingra_Pear_16_GATCAG_L001_R1_001_paired_trimmed_paired_merged_contig_112948 ---NA---
GTTCAGCAGGAGGATAAATGCCTCTGCAAATGACCACAAACCAATCCACAATCATCCCAAAAAGCATAAGCACAATTTATTGGCAGTCAGTAATAAAGGTGATATCTACTCTACTGCAGCGCTAAAAAGTAGAATGTTAATGACCCTGATGTTGAACAGTGAGATGAAGGGTGGATACCTATTTTCTGCGTCTTTAGACTCAA
>Dhingra_Pear_16_GATCAG_L001_R1_001_paired_trimmed_paired_merged_contig_112950 ---NA---
GCGTGCTGCAGAAGTCTCAAGCTGCCTGCAATATTAATCATACAAAATATTCTAATATATAGTGCAGTGTTGCCTCAAATAAAATCCCTTGGAACAGTTAGCTTTCACAGAGCATTTGATAATCAGAATGGGAATGCATGATGCATCAAACTAGCGAAAAAACTATCGACCCCTAAATTCTAATCTAATTAACTAACAAGCTAATGTTATTTCATGTTCTGACACACAAAATGTTACTCGTTTTCATAATATTAAAATCAAATGGCATACAACTTTCCATGTAACAGTACGACAATTATGCCTGATTGTTTCATCTGACTTTAATATCATATAAAAACAGTGATATATGTAGAATTTAATCCTTTCATTATACAATTAGCAGATATGATGTTGAAACTCCGAAATTGACAGGAAACACAAATAATTAGACTTGAAAATGTCCCCAAAAGGTTTGCAGAATTGCAACTGAACTAAAATCCTCATTTATATTGTTTGCTGGTCAAAGCCCTTTGCTATACTGGCTACAATGCAATTAGTTCTAA
>Dhingra_Pear_16_GATCAG_L001_R1_001_paired_trimmed_paired_merged_contig_112951 ---NA---
CAGGGTTTCGGAGCTCGAAAATGAGGTTGGTCGAGTGCTTGTTGAATCCTGTGATGCTTTGTTTGCTCTACTAGTTTCAAATTTTCAGTTTTTTTTTTCCTGTAAATTTCAGGTTTTTCGTTCGTCTTTTTTAGATGTGCCATTATAATTTAGCACATGATTCATATTTTAAGCATGGAATTTACTCTTACCAATTGTTTGATGCATGCTTTTTTTTATGAATGATTGTTTTTTATTGAACAGCTTTTCGAATACCAGTACAATAT
>Dhingra_Pear_16_GATCAG_L001_R1_001_paired_trimmed_paired_merged_contig_112953 ---NA---
CTCATGATCCCACGAAACTAAATAATCAATGTGTTAAGTGCTTTCTCATACTCTATTACATGGCTGTATCTACTATTTAGTGTCTTGGGGCCGCATTTGAACCGTCAATTCTTAACTCTATTCGGTGTTGAGAACTTGGCCACGTAAAATGATTCGCGTTGTATGAGTTGGGCGGATTGTTTATGTATGCTTTCTATGCAGTGTCTTGATGTACTTTTCATCCGCTATCGGTGTTTTCATTTGTTCATCTTCTGGGACAAAGCATTTGATTAGTTGTAGCTCTTGTTGGATGACTTGCATGTTCTTTGAAATAAGTTTGCAAAGAGTTGGAACTACGAAACGGAAGTTTTTCCATATCTGCTTCCTTTGCTTGCAGAGAGTTGA
>Dhingra_Pear_16_GATCAG_L001_R1_001_paired_trimmed_paired_merged_contig_112955 ---NA---
AAGATACAAATTTGGTCCTCTCGAGTTAGGGAAAAATGCTAGTTTAGACTCGGCAAAATCTCAACCATACATGAGAAAATGAACATTTTACACTCTGCCACGTCATGCCATCAATTTGTTACTATTTTTACCCTCAAAAGGAGGCGGCAATATGATCCATGGAAACATAAACTTTATCATGAATGGTTGGATTGCTGCATCTTGGTCATTCACGAAAACAACAAAAATACTATCTTGACATGTCATGCATGTTATATCGAAACCCCTTTTATTTGGGCTAGGCAGTTCATGGTTTTACTTTATACATTGGTCCTAGAGGAACCAGACATAGTATTCTTGAGCATTACCAATATACAGGGAGGATGAATATATATAAGAAAACAAAAGAATCATAGATTAGCCAACGTACTTGCCAAC
>Dhingra_Pear_16_GATCAG_L001_R1_001_paired_trimmed_paired_merged_contig_112956 ---NA---
AAATTCATGTTAGCAACAAGTGAGTCAAACTTAAAAACAGCCAGCCCACCCTTTTGGAAATTCATGGCTTCGACCTTTTGGTTATTTAAGGACCGTTTTACGGATAAAACCATTTTAGCTATCAATCGAATGGGCTGATCTGAAAAATATTGAGGTTTCGTAACAAAATCAAGTGGCAATATGGAGTGTAGTTCAGTTACTATAAGAACATGTAAAATCTCTTCTCTTCGATTTGGGATTCA
>Dhingra_Pear_16_GATCAG_L001_R1_001_paired_trimmed_paired_merged_contig_112957 ---NA---
GCGTAAAGTTGAGTTGAATCCTGCACAACAAAACCAAATGAAGTTTGAATTAAATCCTTTTTAAAAACAATTTGAATGCCTATATTGACACATACGCCGTCAACTACCTAGCATCTCAATTAGCACTCTAGAAGCAATCCAAGAGATCAAACAATGCCCTGGGGTTAGTCTAAAACTTTAGAAACAAAAATGAGAAAATGAAAAGATGGTTTTTGTCATTCAAATTAAAAAATTTAGGGGATTTAGCAGTAAGCATAACATCAAACACTTGCCGGCAATAAATTGCCTATTTTGTTCTAATTATTGAAGCCCTTAATTTATTGTTTATTAATCCTTAATTCAAGCCCCAAACTTTATCAATAATCCCCATTTAGGGCCTAAGAAAAAAACTCAGTTTTCTGGGTTTTTTAACAAACAATATTAAGTTTTCAGGGGGTGTTTCACTAAGGTATACAGAGTGCAGGAAGACAGTACATGGGGGAAAAAAGTACAACAGCAATTTATCAACCAAGAGTCATACCTGCAAAGATATCTTCACTAATG
>Dhingra_Pear_16_GATCAG_L001_R1_001_paired_trimmed_paired_merged_contig_112958 ---NA---
GCAGCAGCAGCAGCTCCAGCAATCTATTTCACACAGGCATCACAGATTTCAATTAACCATTTCGCCAAAATAATGAAATACTGATATTATTAACAGTTGATACCATGGACCTGGTTCTAATTGGGAAGTGAAGACATGGGTGAAAAGGCTTCCAACCCTTCATACACAAAACACCCTATTTCTAACATCCTTCACAATAAGCTTGCAAGCATACATGAAATGAAAAATATCTAACACAAAGACAACGTTTAACTGTCTGCATACAATAGTTAAAGACAACATTCCAAATGGAAAGTGTTGAGACAAAAACGAAGAGAGAGGAAGAGAACCTTATGAACAAGAATGGTCCCGGCC
>Dhingra_Pear_16_GATCAG_L001_R1_001_paired_trimmed_paired_merged_contig_112960 ---NA---
CAATAAAATGCAATCAAAGCGTTCTTAAATTATAGTAAATTACAGAACCAATATATTAATGAAACCCATAGATCTGTGAACCCCAGATTCGCACAACAGATCTACAGAAAAAAATTGAAACAGGAAAAACTCAAAAGAGAGGCCATGGGAATAGAGCTTCCTGCTTAGCAAAATAGGGAAAAATAAAATCTTTTGCGGTGGAACAAAAAATCTGAAAGAAAAAACATGAAAAGGAAGAAACTTTAGCTCTTCTTCTCCAGCAACTCTTCAGAAATTGCCTTGCAAAGTAAGAGACTTTCAGTTCAAATACCACCAACCAACATTTTCATTTAAAAGCACAAGTTCCCAACATTTAAATTAAACCAAAAAATAACATAACATAAGAACAAACTAAAAGCAACAAAACCCATAAATTAACTGTC
>Dhingra_Pear_16_GATCAG_L001_R1_001_paired_trimmed_paired_merged_contig_112961 ---NA---
AAATGTCAAGGTTTTTTCTTTTTATTTGAACGACATTCTAATCTAATCTAAACTACGAAGAGGAGGAGGATTCTAACGGTATTTTGATGTCATGGTTTTCGTTGCAAAACCTTTCCCATTTGATACTATCCTTTCAACTTGAGTCTACTCTTATTTTTTACCTTCTGGTGAAAATGTGTTGTCTGTTCTGGGTTTTTAGAGCTTGTTTTAGTCTATGAATTTCTGGGTTCTGTTGCTTTCTTATGGAAAATGTGTCAACTTTTCTGGGGTTTATTTTTGGGTTAATTGCTTTTTCTGGGTTTAAAGAGCTTGTTTTAGACATTTAATTTATGGGTTTTGTTGCTTTGTTTGTTAAGCATGAAGC
>Dhingra_Pear_16_GATCAG_L001_R1_001_paired_trimmed_paired_merged_contig_112962 ---NA---
GTATCTTCACATCATGCACCGGTCTGTATTAAGAACAAAAGCATTTCAGATAAGAGTTTAGATCAAATCATGCAAACTACGTCTTCCTCCTAAAGAAGTGTATTAAAAAGGCGCAACAATTACATCGCTGACGATCATATATGCAATTAATTGCAAAACTTACAGATCTAAGTAGGACAAGGCGCTATCATCGCTTACAAAACTTTAACATAAAACCTCTTAATATTTCGTATCAATGCAGACCTACAGGTCATCACATTCGGCAAGTTATTTTAACTAATCACATATTTATCACTTCTCCGCAGCATCTCTTCCAAGTGAACAAAAGCAGACTCTTTATAATTGGTACTGTTAAAATATGAAAATATTCAATAACTACCCAGTATCATTTCCAAATTATTTGAAGAATCATGTCAATCGATTAAAACTGTTCGGCACATCTACCTACTATTGGCTATATCCAAAATCAAAACCAGATTTACACCTGCTCCTATGACTGAAAACTTAGTATAACGAATTTGAGTCCACAATTATTTATGCAAAAAAGAAAACAGTCAACGGCTTAACTTGCTCACATATAACTTCATAGCTTGACATCTCTTTTTCTCCCTTCAGTTCTTAAAAAAAGTTTAACTTATACCAAACGAGATTCCTCTTGCAGATTTCATGAGACATTGTAGCTTAGCTTACTATGTCACCTCCTTTCACTCCAAGAAAGACTGATACTTTGAATCCTTCAAAGGAGGTACTCCTACTACCTAGGTTGGAAACACATTCACTGGAAATTGGGTACCATTAATTCGGACAGGATCCATCTATGTCTCCTAATGCATTTCATTTCTACTTAGTGTTCTAAAGTCAAGATAACTTTATGACAAGAAGATTCAACCGAAGACTTTTCAATGCTATCACATGAGGCGGAAACATTTATAAACAAAACATACAGAAATTCACATCAGAAGGTAATCTTAGAACGTCATCATGACAATTTGCTTATCCAAGACCAAAATAGTTACCAAGTTGCATTCTAAAGTATCAAACTCTGGAATCTTAAGTTTTTGGTTTGGTGCAGTGAACC
>Dhingra_Pear_16_GATCAG_L001_R1_001_paired_trimmed_paired_merged_contig_112963 ---NA---
GGGCGGGGGTGGGGTGGTGCGGTAGCGGGACAAAAGATTAAAATAACCTACTTACTTATTTCAATTTTAATACCGCACAGAGTATTCCATGTGGAACTAGAACAGAGTTGGCTAAAGGATTCTGACACAAATGCAATGCCCACATCTTATCTTTATTTCCACAGTCGCAATATTTGGCTACCCTAATATCCCGTGTTATAGTTCATACGCGTTTCATGAACAAGAATAAGAAAATCTAACTATCATATCAACTACAAAAAATTACAAAGGAAAAATGAGCATTAAATACTAAAAAAATGGATATCAGAAAATACCACTCGAGAATGCACTGAAGATG
>Dhingra_Pear_16_GATCAG_L001_R1_001_paired_trimmed_paired_merged_contig_112965 ---NA---
CAAGTGCAGTGGCACACCATAGTATCTGGGATGGGACAAAACTTCACGTCAATCAAGATAAGAATAACCTCAGCTTATGCTAATCAACAAGAAAAAATCTCCACATGCTTAAAACTTAAATTCATAGGATTTCGGCCCAACTATTGTATCATATTCTAACATTTCAGGTCCACCTTGGCAAAAAATAAAAAAAAAAACATTTCAGGTCCACAGCTTCTCCGCCACTTGGGAGCCAAACATGTTGCATTCATCACAGATTGAGCCCAACACATTCTCAAAATTGTGTCATATTTAGCAAAAAATTGTGTGTACAGCTGTTTATCTAAACCGAAATATAAACAGAATACTCACGTGAAAATTGCGAGGAAGAAGCACA
>Dhingra_Pear_16_GATCAG_L001_R1_001_paired_trimmed_paired_merged_contig_112966 ---NA---
AGCTTTCATCTTTGTTCCCGACAGGTACATGAACTTCTCTCTCTCTCTCTCTCACTCTCTCTCTCTCTCTCTCTCTATTGTCTGTTCAGATTTGTTCCTTTAGAATGAATAGAAAAGTTTAATCATGTTTCAAGAATGGATTTGTATGATTAATTATTTCATGTTGTGAATTTGTTTTTATTGCCTCCACTTCATAAACAAGTAATAATACAGGATTAGGCAAACAATGGGTTCTTCATACGAAAGGGTTACTTTTAATTTTAGTTGTCCTTGATTGAAGCTTGCCCATTAAGCCCTCATTTGGTGTTTAGGATTGGAAGGGATTGGATAACTCCGTAAATACAATCGATGTTCAATGAATTAGTGGATGGCAACCTACTTCTCCCTTCTTCAACATTCAATTGAATTTACCGAGTTATCCAATC
>Dhingra_Pear_16_GATCAG_L001_R1_001_paired_trimmed_paired_merged_contig_112967 ---NA---
AGTACAGGATTATGTGACGGTAACCAACTTCCACTTATTTCAATCCATGAAACCAGAATTTTCTTTTTTCAATTAAACCCGCGACGTAGCCAGATACCAAGACTAATGGAATTCACTCTCTTGAGAACGGTGAAGATATTGACTCCTTAAAATGAGGACACTGATGGATTACTAAGGAAATCATTGAAGTACTTAGAGAAACATGGAAAACATAAAACTGCGTAAGCATGCAGCACATCAGCAAATCATTTCCTGATACACTGTCATGTGATTTGTCGGTCTTTGTGATTTTGTTATTTATGGATCATGGGTGCTTCCAAGAACATTCTTCGGCAC
>Dhingra_Pear_16_GATCAG_L001_R1_001_paired_trimmed_paired_merged_contig_112968 ---NA---
TTAAGGAGGCTGTCACTATATTGGTATGTTCTGTTTTCTATGTTGGTCCCTTCTTCTAAATTTCTGGTTGTCTTACCTTTTGGACCTACTTGTCCTAAGCTGGACAATCTCATAGTTATATACTGTTTGTTTCTTCTAAGAATTACATGAGTACTGTTATATATAATGGCTCATCAGTGCTGTTAAGCAGATTCAAGTAACTGTTGTCTCTTGATTCTACTCTTGTGAATGCTAGAATGACTTCCTTTTAGAGTAGGGATTGATCATGAAGCATCATCTTATTGCAATATGTAGCATGTTATGCGCCTATCAATGTTCTAAATCTTGGTTGTTACCCTAATTGTCAAAAACAAACAAGAT
>Dhingra_Pear_16_GATCAG_L001_R1_001_paired_trimmed_paired_merged_contig_112969 ---NA---
CCCAACACAAAACTCATGTGTATATAACTACTGCAATTAATTAGCTACTAAAATTCCCTTTGAACAACACACAAAAATAGTCCCCTTCAAACGTCAAGTTACACATACATAAAAATGTATTCTTATTTTGTATGACAGAAAATAAACTTCAGAAGAAAAAGAAAAAGATGGGATTATTAGGTATTTGCGTGTGGGATTATCAGGACCATGAACCTTAACAACACTCCTCTACTTGTAGAATTCCATGATCC
>Dhingra_Pear_16_GATCAG_L001_R1_001_paired_trimmed_paired_merged_contig_112970 ---NA---
TGTGGGATATCCACTAACACCGTACCTGAATAGGGAGCCTTGTATTAGGTCCATTTATTATTATTTTTTTTTATGATATGTTTTACTCCGAAAATGTTTCATCTGAGTCATTAAAATATGCTACTAATAAAAAACAAAATATAGATTCAGTAGAGTACAACACACAATACTAAAATAAGGACCAGAAGTTCGCGGATACTATTAAACTACTAACTCACTTTTCAGCTAAATCCTTGTATTT
>Dhingra_Pear_16_GATCAG_L001_R1_001_paired_trimmed_paired_merged_contig_112972 ---NA---
AAAGAAAATTCGTATACACGTAAGAAAGAAGCAAACCACCCATAAATGGGGCAAAGGGAAAAAGAGTCCGAATAAAGGAAGGGACACACCCCCATCCTGGCTAGGATAATAGAAGTTACTCTTCGTTTGCGATTTCCTTCCCCTTAATGAAGATTGAAGAATCTACGGGTGCGTCAGGTGCTGAATCATCGCTGCTATAAGATTCCTCCATCTCCAAGTCTGAAAGTTCGTTCAGAAGGTGCTCCAGAATTGGGATCTTGGCATTCTTGATTTC
>Dhingra_Pear_16_GATCAG_L001_R1_001_paired_trimmed_paired_merged_contig_112973 ---NA---
TGGACCGAGCAGGAACACCCGCTTACTGAAAAGGCAAGTTAGTCAGTAATCTAACAATTCGAAGACAGCTAATTTCCCATACCAATCAAGCTTTACAGGTTCGATCATGAGTCAACGCACAATTATCTGAACATAAACAGCTCATATTTTTACACTACATGATCAAAACAGTATTAGAGAGAACTAATCACAGACAAGCCGAGAAGAACACAACTTACATGTTTGTTGGGTCAATGTTGCCA
>Dhingra_Pear_16_GATCAG_L001_R1_001_paired_trimmed_paired_merged_contig_112974 ---NA---
TGGCACAACCAAGATCAAGCCAATAGTTTCAATTCTCTTTAAACGCAACAAATGAAGGATAGCTTATCCAACCTAGTCATGTTGTAACTCAACACTATAAAATTCATCGAAACAAATGAATTTCTCTACCCACATAATAAACAATGAAGACTCAGAAGCCAGAGAATTTCAAATGCGATTATGCAAACAAGAAGTAAGGCGAGAAA
>Dhingra_Pear_16_GATCAG_L001_R1_001_paired_trimmed_paired_merged_contig_112975 ---NA---
AGATTATGTCTTCAATTTTCCTTTTGAATGCTTAATATTGAATACTGTTTTGTCGGTTGTTGAGTCAATGAAGTTAAATTGGTGTACAAGAGGGAGGGGGGTTTATACAATTATCATCCTGTTGTGTTTGCAATAAATTGCAGTAGAATTTGATTGGTACTTTTGCAACTCTAAATCTGTTTTCCCCCTTTTTCTTTTCATGGAAGGTGTGGACATTGCAAATCCCTTGC
>Dhingra_Pear_16_GATCAG_L001_R1_001_paired_trimmed_paired_merged_contig_112977 ---NA---
GAAGTGCTGGAAGCAAAGAAAAGGTGAGTTATGGTCGATTCCAACTATATCTTAGTTGGCATTTCTGTGATTGCAACTCCATTGGATGATTATCCTTGGTTTGGAAACACGAGTTAGTGATGTGTGCCAAATTTGTTACCGGAAACGTTTTGACTAATAGAAAACAGGAAAATAAGAGAGAACTTGTTGGAAAGTAAAGATATTGGTGACCCTTTATCTTCA
>Dhingra_Pear_16_GATCAG_L001_R1_001_paired_trimmed_paired_merged_contig_112978 ---NA---
CTTCAATATCAGGTAGGACAGCCAGCTGCAGGGAAGGAACTGATCATAATACATACAACAGTTCCTCTGCAAGATTTTACAAATATGAATGGTTGAGCTTCAAGTTTGCATACATTACTGATGCAATAAATGCTACTCAACCTTCAGCAGTTGGGTATGGCTTTCGTCGAGTTGCGCATCAGTTTTTGGAAGTAAGAAATGGGAGCTATGTTTTTAAAGTCCAACTAGACGCAAGATGTAACCATTACCCAGTAACATGGGCACTAATTCACATACTATATTTCATAATAACTCGATTACTTTCACTGCTCAATGTCACAAAAGGTAATAATTCAGTGTATCCTAGCGTTAAAAGTTTAACCTTGCTAA
>Dhingra_Pear_16_GATCAG_L001_R1_001_paired_trimmed_paired_merged_contig_11298 ---NA---
CAATAAACAATATTGGTCAACTTCCATGTCCAAGGTTAGAAAAATTACATATCCCAACCACAGAAGAACACAAGCAAAACAAACCCTAGCATAACTGATTAAAAGCACAGAAAAACACGAAAATTACTAAAATACGAGCCAAATTTTACATGTATAACAGTTGTTTGCTCCAAAATGGGAACAGAAGAAAAATCGGCAAAGGACAATAGCCATAACTGCACTCTTGAATGAAAGTTTCTATCAGAACGTCATTCCTCCC
>Dhingra_Pear_16_GATCAG_L001_R1_001_paired_trimmed_paired_merged_contig_112980 ---NA---
GCTTCAATTGGGTTCTAGCTGTCCTATTCACTAAAAACTAGAGCCAAGTTCTTCCGGCACTTCCGGCCGCAAGAGAAAAAATAAAATGAAGCATCATGTTGAACCAAACGCCTTCAATAACATCCCTTATCATCAATCCATCTACTTCAACCGACACCCTAAGAAACTACGAGATCCTTAATCAGATCTTCTGCTAATAAT
>Dhingra_Pear_16_GATCAG_L001_R1_001_paired_trimmed_paired_merged_contig_112981 ---NA---
GTGTGCCTGTAATATCTGTAAAATCAAAAGTGATAAGAAAGTTATAGAATAAAATAAAAATGACCAATTTGTACGGCCTAATTCAGAGTAGCATGTATAAACGTAAGAGTGGGTAATCTAGATTCTAGACAAGGTAAATAACATCTCTACAACAAAAGCACAACCATGACAGAGATTAATCTTCATTAACATAACAAGTCATGGAACCAGAAGATAGCAAAAATGTAGGCCAACAGAAAAAAAAAATCAAGTCAATAAAGATGGAATCAAACATCAATTAAGTGGTGCCAGTTACAGAAGCACTTGATACATTGTAAAAAAAACCATGGGTTGCACTTTGTCGTAAACTTTAAAGGTTGGAGAATGAAACTCGGGCTTTACAGTTTTACCCATGTGCTGATAGAATACACACACCTTCTGGTATTGTACACCAATTTTACTCATGGTTTATGAAATGCTAAGGATAATACCACATACTTTTTACTGACCCCTACATTTACTATTTTGAGGCCATACTAATTGGAAGGACTAAAAGAACAAGACTGGAGAAGATTCCTCTAACTTATCAAACAGAAAGGCTAGACGCTTCTCACGGTCGATAAACCCCTGTTAAACCAAGACTGATTAAATCATCTTAGCTTACCCCAGATTGTGATCCATTCACTAATATTACTTAACTTCAAGATATTAAGATGAGATAACTCAGACCAAAATAAAGGAAGAACAAAATTTTCATACACCTTATTTTATATGACCAAATCAGTAAACTTGATAAGTACACAAAGCTATTATAAAGCTTCAACCAAATCTTGTTCCAACCTGTAATGTTTGAGA
>Dhingra_Pear_16_GATCAG_L001_R1_001_paired_trimmed_paired_merged_contig_112982 ---NA---
CGAATGGCACACCTGAAACCCTGCAACACCAAACAAATCAAAATTAGGGTTTAATCGACCATCGACCCACAAATGAAAACCCCCAATCTCACCCTCACAAAATACAATTAGGTTTTCTTCAATTCAGTAAATTAGGGCTTAACCAACACAGAAATGAAACCCCCAATCTCTAAATCTCACAAATTACAGTTAGGGTTTAATCATTTCAGAGTTTACACATACCTTGCAAGCAGTCGCAATTCTCCG
>Dhingra_Pear_16_GATCAG_L001_R1_001_paired_trimmed_paired_merged_contig_112983 ---NA---
ATACTTCAAAGCACTCTCAGACCTGCAAGAAGATGAAATGAGAGAATTCAAATCAAGAGCATAGCTAACTACAAATTCAGCAGGTACATTCCGCATGGTTGAAACAATAACATATGCATTAGCACTAGATGTCAGAACAGAGGTTATTATATAATCCAAGTCGTCCAACGACATTGCTTAACAACTTGGAACTTGCAGCAAATGAACCAGATCAATTCCTCATTACCATCACCAATACTATCACACTACCCAAATCCAATACCAGTAGCATAGACAAGTAGCTCAGAGAACTAGGACACTGGCAGGATTTAATAAAAATGGGCAATATATACCTGAAAGTTCGGTACAGTGGACG
>Dhingra_Pear_16_GATCAG_L001_R1_001_paired_trimmed_paired_merged_contig_112985 ---NA---
GGTGATGGTTATACTCACTGTGAAGGTAAATTATTTGAATGTCATATATGTTTAGTTGCGGCATAAATTCCAAATTTTCACGTGTACTAGAGATTATCTGATCTTAGTCAAGGTTATAGTCTCTAACTTACTGGACATTACTTCGTTTATATTTCCTTTCATCTTTCATTTTTCTTTTGTTCTAAAGAAAAGTTACAAGTACCATTTTTCTTTTAGGACTGGGTTCTTGAAATAACGTGCCATTTTATGTACTTGTTTTGTTTTACTCAAGTCATTTTGTTGCTTGTTTGATTGAGCAGCTTCAGGAGCATTACGTTGTGGA
>Dhingra_Pear_16_GATCAG_L001_R1_001_paired_trimmed_paired_merged_contig_112988 ---NA---
TTGTCTCAAGAAACGCAGCCAACAGGCAAGTCTTTTTGTTATAAATGCATCTCACTCCCCGTGACACTTTCTCTTCCCGTCTTTTCGTTTTCAGTGTCACATCTATTTTCTCATATCATGCATGGCATTGTTTTTTGCTGTGGTTCTTGCATAATACCCAACTCTTGTGATATCAATTTTTTCACTTCACAGAACTATTCTGCTCAATAGCGG
>Dhingra_Pear_16_GATCAG_L001_R1_001_paired_trimmed_paired_merged_contig_11299 ---NA---
GGGGAGGTTGTCTCCACGATCCCAAGTTGGTATTTCTTTTCGTTTCTTCGGGTTCGGTAGTTTATGGGTTGTATTTGATTTTCTTGTTCGGTTGCTCACAAATTACAAGATGAAAATTTGAATGTAACAAGTCAATGTACTGCTTGAATGGTAGCCTAGCGAGTTTGTGCAGCTTATCGTGTTCTTCGAATTGGAAATCAGATTATTTTGCTGAATCAGCTCTTTTACTTGGATGCAGCCATTGGATTTAATGTTGAGACAG
>Dhingra_Pear_16_GATCAG_L001_R1_001_paired_trimmed_paired_merged_contig_112990 ---NA---
CCACACGAACATATTAAAGATTCAATGATAAATACAATACAAAATAGCACTTAATATGCATAAACCAACATTCAGAACTCAATGTAGTATTCGCAATGTAGTATTCGAGTCTGCCGAAAGAAACAAAGGGGCAATATGTGCAAAGGACACAACTTGGAAGCCTATCTATTGAGTTCTTCAATCTCCATGACCCCATATGAAATAAGCACGAAAAAAGAAAAGTGTAATGCAACCAATTGGTTGAGTAATTCAGCAAAAAAAAAATTGAAAAAGTTAAGAAACA
>Dhingra_Pear_16_GATCAG_L001_R1_001_paired_trimmed_paired_merged_contig_112991 ---NA---
CCAAGGATACTCTACACTTTGTAAGAAAACAAATGATCTAGTTTTCAAAAAAATGCAGACTTTTCACCATAAACCTATGTTCCGTTTTTACCCTTGAGGTCATCTGTAAGACTAAGATAGAACCCAAGAGCCAACAATTCTCTCTCATTCATCTCGAATAAGCAACAAATTTGAAGTTATAGAAAGCGCTTGTTGAAGGAGCTGCAATCTATCTTTCTTTTTATTATTCTTTTTTTT
>Dhingra_Pear_16_GATCAG_L001_R1_001_paired_trimmed_paired_merged_contig_112992 ---NA---
AATCTGAATCCAGTCCTGTACCTCTACAAGACATAAGGAGAAGCATGATATACATCATGTATAATAAATATGATCATATGTTTTTTTAACGAAAGTCCTTTACATGTATTTATTTTCTCACATATTTAATTTCTCGTACATAATCTGAGTAGATTCAGGAATATCAGTATAGGAAGACAAATTGTCTACTTGTTATTACATTGCAATCAAACAGTTTTACGTAAAAAGCTACGAGGAGTGCCTGGTTTTGCATGCATCTATAAGGATTATGCAACCATACACAGAGTATTCTTATGTCTTCTCGTTTATGTGCTGGAATCTAATCACCCAATAAAATTTAATACACCCGGCAAAAACTGAATAGAAATTTACCAAGTCTAAAGTGAAGATGTTAATCCCAGATTCATTTTGTAAAGACAAGACATCAGCAAGAAGAAAAAGACAGGAAAGAGAAACTACAATACTTCCTAAATAAGGGAGTGT
>Dhingra_Pear_16_GATCAG_L001_R1_001_paired_trimmed_paired_merged_contig_112993 ---NA---
ATTGCAACAAAACCTACAAATGGCAATCATAAACACTTTAATAAAGTGATAAGCAACCTACTTATGACATACATATAAAGTTCCAAAATATTAAATGATAACCATCATGAATTTACCAAATGAACGTTTCAGGATATGAGATAAAACTCTTATAACATCAGAAACATCCTTTACCCAACATAATTCTTGACAACAGAAAAAATTAAGTTAATATATGCACGATTATAACCGTTGACCTAGAAAGTAGAAACTGCGAAGAAACTTGGAATATAGAAAATAACAATGATGCAACAAAACTTCTCTTCGTCTTCCGGGGAGGAGAAAATTTGTAACGTAAACAAAATTAAAAGCACTAAACTAAAACCTTCTAAACTACTATCATGCAATTCCTTCATTTTTTAACTTTGAAGCAATTGTTTCCCCATATATATAGATTCCCAATATGCTATGTTGCCCCTTATTACCAATCAAGTTTCTTCTCTTTCCCCCCTTTCTAGCAATCAAAAAGAGGTCAGAGGAAATTTCACAGTTCCATTTG
>Dhingra_Pear_16_GATCAG_L001_R1_001_paired_trimmed_paired_merged_contig_112995 ---NA---
CACCTGAGATTTTTGAGATTGAGGTTTGTTTTCTTTCCTGCTTTTCCCCCTAACTTTCTGACAAGATTGGTGTGGACAGTCTGATGATCATGATGTCATACCAACTTCTATTTTTCTTTAACATTCATCCATTGTATCAGTGATTTTTATTTATTTGAATCTCCGGATGGGTATCTATGCTTTGTAAAATCTAAGACTAGATTAC
>Dhingra_Pear_16_GATCAG_L001_R1_001_paired_trimmed_paired_merged_contig_112996 ---NA---
AACAATATATTGTATTGCAGATTAAATTCTGACTAAGCGATCGAGCTGAAAATCGTCTCCACTTCTATCTATTGCAGGGGTATTGCAGTTGTTTAATGAAGGGCCAGGGTTACCATTTTTTTCATTTGGCCAGGATTATGTGGACGTCGTCGTTCTCTACCACCATCTTCGTGTTATCAGCGAAAGTGTGGACGACGAATGTCTATACTTAGTACGTCCGTGATACTGGGTAGTGGGTACCAAATATCTTCGTTCAAGCTACTCCATGTGTAATGTAGCGGGTCACTTTCGACCGTCTGAAATAATTGATCGGGCCTTCGCGTTCGGGTTCGGGTTC
>Dhingra_Pear_16_GATCAG_L001_R1_001_paired_trimmed_paired_merged_contig_112997 ---NA---
AGGCAAATGAATAAGAGCATTGAACATGCAGTTAAAGGCAGTTTATGTACACGAATGTATAATTTTCATTTTATAACTCATGTATTGGTTAATATATTTAAAACTGAAGGTAAAAATTAAAACAACGAAAAAGGAAACTGAAAGGAAGGAAAAATTATGCAACAAAAAGAGCACAAGGCCTCAGCATTTTAAGCTGACATAATACTCACAAATTACAATTAGACTTGGCAGTTCCTACTCTTTTAAGTAAAGAAGTTTGCTATGTTTTAAAGGGAATGTAAAGCCGGTTTACGATAAAAATAATGTCCAACTCAACATGATGTTCAAGCCATGTATCTGCAATGAAAGGTTTATAATGTAATAGCATCAAATTGTACAAAGTTCAGTACCCTGTAAAGGTATGGATGACCTTGGACAAGATGAGGAAGGTGAAGAATGGAAAGAAAGGAGAAGGCTAAAACGCTTGCCAATTTGAAGCACCATATTAGTTGGGTCAAAGCATCACATCGTCTACATCATTAATTGAACTCAAAAATCCATCACAGGCATAGGACACAAACATGCACACATCAAATAAGCACACTCACGCATGGAAGTAATCTGTGTTAGTTGAAGCACTACCTGCGGTCCCCTGTGACGTTTGAAC
>Dhingra_Pear_16_GATCAG_L001_R1_001_paired_trimmed_paired_merged_contig_112999 ---NA---
ACTTTCAGGGAAGATCAAATCTTCTGCACTCATTTTGTCTGTCATTAGTTGACAAGCAATTTACGATAACAAAACTAAAGAGAGTTAAGTTTATAAACACATGTCAATCAATGATAGAGGCCACACACAAACTGAGTGCAGAAGATTTGAACTCCTTTCAGGGTGATGAGTAGTAATACGAAACATCAATCTTTATCTAATGAAGACTCGTATCTTTAATGCAGCATGTCTACGTACATCCGTGCGTGGCACTGTGTGTGCGGAGATTAACAGTTGTAATCAGTATCTTAATCCTATGACAAATACAAAATCATACCCGACCCAACCTTAAAATCAACATAAACCATCATTTGAATGAACATCAGCAAATTCTAAATGCACATTATGGCTAAACAGCAAAAAGAAAAAAAATGCTACGATCAATGCATTAGAAGAGCAC
>Dhingra_Pear_16_GATCAG_L001_R1_001_paired_trimmed_paired_merged_contig_113 ---NA---
TTTTGGAGTCCAAAGTTTCGGGGAATTTTTTTTTTGTTACATAAATTTCTATTTATGTAAGAATTTTACACTAATTATAATTGAAAGATTACGTTTTAAAAATATATGCTATATCTAGAGAAATGATTCCGAAGTAATTTCCTCTAATAAGTTCGACAAGCTTATCTTCTTAAGAAAGATGAGAAATGAATGACATCTATTACGAATCTCTTTGTCTGGAGCTCACGGACTGAGATATCTATACCGTTCAAATTTTTGGATTCCTATGAAGTGGACTAATGGGGTGAGATAATAGCCTAATAGGAACAGTAGGATTGAAGTTAAGTTATCTGAGTTTCTCAATCCGAAGAGAAGTACGTGTTTATTGGCCACACCTCCACATCTAGAGTTTTTTTTTTATATATATACATGTATAGTTATACTGCGGGTGTGAGCATCAATTAGTACCAAGCTCATAATTTTTGAAATTTAAAACTAAAATCTCACTTACAAATGAAAAAAAATACTTTTACAGTAATAATACTAAATAACACTTAAATGTCTTGTTTAATTACACTACTACGATGGGCAATACAGACATATATTAAACAACTAAATCAATTAACACAGAAAATACTGAGCATTCATCCACATTATTATTTCATATCACAAAGGCTTTCCAAGGTTTCACAGAAACATTTTACAACTTGCTAGTAACAAGCAAATAAACACGTTTTTTTGGGTTTTTGGTTGGGCTGTGAAAGAAGCCTTTTCTTCTTGAATGTAAATATTGGCCGTAACGAAAAGGAAACAGGACTTGAGCATGCTCTCTTGACGCCCCAAACATGAAACACCTGATTATTGGGCAGATGCATGCACATGCGAAGTAGCAAGGGCTGATCAATCGCTGTCGCTGCTGCTGCCGCTGCCGCTCCCATGGCCATCCTTCTTCTTATCCTTCTTCTTCTTTTTCTTATCGCCTTTGTCTTTGTGGTCGCCCTTGTCTTTCTTGTGGTGGTCGCCTTCCTTCTCCTTGTGGTGGTCGTCTTTCTTGTCCTTGTGGTGCTCGTCCTTCTTGTCCGTGTGCTGCTCGCCCTTCTTGTCCGTGTGCTCGCNNNNNNNNNNNNNNNAATGATTCCTGCCATTTTCGCACTCTCTCTAACTTCTGTGTGTAGTGTTTATGTTTTATGAGATATGCAACTGAAGATGCACCTATTTATAAGGAAAATGCGAAAATTTAATATCTTTCCTTTTCGTTTTTTTTCTTTAAATAAGCAAACAACTAATACTCGAGCTTATCCGTGGTTTGATTTGAAACTACAAAAATGCCC
>Dhingra_Pear_16_GATCAG_L001_R1_001_paired_trimmed_paired_merged_contig_113000 ---NA---
CTTAACTTGAAGCTCTTCTTTCTAAGGTACAAACAGCTTTTATCTTGTTGGAGTACGAACTGCATCCTAGTCATTTTGGTTTTGAACTAATGCTAACTCGTGTCTACATCACCAAGTCTAATCTTAAATCAGAGTGGGAATGGGGTGTAAAGAATAAATTGACTACACTTTGCTGAATTATGAACTAAATCATGACAGTCCTACTGGTAGTCTAAAACGTGCCCCAAATTAGCATTTCGGTCAGTAAATTCCGCACAAATTTTCCAAAGGCAAGCCCAAGATGATATAAAGCAGTACAGGATGTGACATATACTCTAGAAATCCAAATGGTATGCTTTACCAGATAAGAA
>Dhingra_Pear_16_GATCAG_L001_R1_001_paired_trimmed_paired_merged_contig_113001 ---NA---
TCCTCTGTTGCTCCAGCCTATCTTGTAATTTTTACATTTTTCGACATACATTGCAGGCTGTTCTAATATGTAATGTCACATTCATAATATAGTGGGATAAAATGGTAACCTTGATCTAGAAATATTCAACATAATAATCACTATCTCATTAATAAGTACACAGGTTGCAAAAGTTTTTCGCAACTATTCTTACAAAAAAAAAAAAAATGGGAAACAAGCTTTTCGCAAAGATGCTACAGTTAGATATCATTTTCCATGGTATTGTATAAAAATTGGATTAATGAGTTAGT
>Dhingra_Pear_16_GATCAG_L001_R1_001_paired_trimmed_paired_merged_contig_113002 ---NA---
TTCTGGAGGAAAATTCACTAGAAAACATGAAGGTCAGGATAACGGCCGTGCCACTTTCTTAAAACCAAAACTTTCTTAGAACCAGAAAGTGGAATTCCACAGTTTGAATATCCCTCCCAACCCGAAGAATAAAAGACCTTCATTTATTACTTGAAACAGGTCAGACTACAAATGTAGAGCCAAAAGAAAGTCGGCCTCAGTGCATGGCCCCTTATTGCAGGGTCCAAAGCCAACATATAAGTTTAATAGAATATGAGAAATTCAAGCTGTAGAAAAACTCATTATACAACATAGCATGATCAGCTAGAATGAGTAATTCACATATGCACCATTCTATAACAATTTGCATACACATATGAGAAACTCAAAACCAGACAAACATAGCAGTTGGCAGAATAAAGTAGAAGATGCCTAAGTTAGTAGATCGGGCAAGAGGAAAGTAAGCAATTATACCTGTGCAGAGGTGAGCGAACTTT
>Dhingra_Pear_16_GATCAG_L001_R1_001_paired_trimmed_paired_merged_contig_113003 ---NA---
TGTGAGAGAGAAGCTGTTGGGCAGGTAATTTGTTACTTCTTAACTTTAGTGATCAAATAAACTATTTGCTTTGGTTTTCCGGGGAGTGTGAGTGAGTAGGATACAGGATACATAAGGAGATGGTAAAAGATTCAGTTTTGTGATTTTAAGTCTTCATTTTAATTGGCACAATGCTGAGATTCTTGACATACACGTATCAAATACGAATCAAAAGTATATGTTATTTATTAGCCTTTTACTACAAATGTTTGCGAGGCTTGGGGTAATTTTGTTGACAGTGTCAC
>Dhingra_Pear_16_GATCAG_L001_R1_001_paired_trimmed_paired_merged_contig_113004 ---NA---
ATAACATAAGAACAAATAAACTCATAAATTCAACATTTAGACAAAACATAATCGGCACAAATAATTACATATTTTGTACAATTCTAGAGTTTTGAGTGCCTTCATCTCAATATATAGCTCTTCAATTTATTTTATTTTAACTTTTAATATTGACATCGTTTATGATCGTGCTCCCAATTCCCAAAGGGTAAAAGAAATGACACTTCTTCATTTGGCTTGGGAATATGCCAAATTCCCAGCTTTCCAATTCTTATGAATTAATCATTAACACCCAGAAATCAATCCCAAAAAAAATGAAAAAAAGGGATACTTGATGCCATAAAAATTTAAAACTGAGACAACCCCAGTAAGAGGAATTGGGGAGAGAGAGAGGTGGAGTCTTACAGAGACGTAGGAGCAGGTGGGGAT
>Dhingra_Pear_16_GATCAG_L001_R1_001_paired_trimmed_paired_merged_contig_113006 ---NA---
TCCATTCGATGATTCCACTCGATTCCATTAGATGATTCCATTGGAGTCCATTTGATTGTTCCATTCGATTCCATTCGATTCCTTTCGAAGATTATTCCATTTGAGTCCATTCGATGATGATTCCATTCCATTCCATTCGATGATTCCGTTTGATTCCATTCGATGATTCCCTTCGATTCCTTTCTTTGATGATTCCATTCCATTCCATTCAATGATTCCATTCGAATCTATTCCATGATGATTCCTTTCGATTCCATTCGCTGATGTTTCCATTCAATTCCATTCGATGATGATTCCATTCGATTCCATTCATTGAGGATTCCATTTGATTCCATTCAATGATGATTCCA
>Dhingra_Pear_16_GATCAG_L001_R1_001_paired_trimmed_paired_merged_contig_113007 ---NA---
GCTGCCCTCACCACCAATAGTCTCCGGCCTTCTAAGCATTCAGTCCTCTGAATCTTCTCTCACTTCCGCCTCCGCCGTCGTCTTCATTACCATGTCCTCCAGGTACCCAAGATTTTATTCACTTCAGTGTCCTATATAATCCAATCATCATCGTCTTCATCAAAGAGTGTCCTAAATATTGTCTAATTAGATAATTTGAAGTTTTTGTTTGCTCGCCGTCGCCGTCACGGGGGGCTTTGAGTTTTGTTTAATGAAGTTGATGGCACAAATGGTAAAACACGAAGACCTTCCGATCCCAACCAATTCACGACACCCTCAAAGCCGTCTACGGCGACTCCTCCC
>Dhingra_Pear_16_GATCAG_L001_R1_001_paired_trimmed_paired_merged_contig_113008 ---NA---
TAACTACATATCCCAGCACACTGTTGTTTGATTAATTAGAGGACTGATTTTGTCCCTTATCCTTATGACCAAACCAATAAGCAAAACAACACAGTATCTATAGTGTGTAAAAGGTGACCAATTTAAATTGCACTGTGTTAAAGTTGAACCATCCAATCTAAAACCAAATAGCTACTAGTGGAGAGGACCAAGACTTTATATGTTGAGATACACGAATTTGGATACCAGATGTAAGAGTTTTATATTTTCAACACTAACTCATGTG
>Dhingra_Pear_16_GATCAG_L001_R1_001_paired_trimmed_paired_merged_contig_113009 ---NA---
GGGGCTTTTAGAAATTAAGGAATGGCTTCGGTTCGGTAATCCATACCAAAAATTGAATCAAACTAGTTTAAGAATTAAAAATCTGTATTGAAACCAAACCGTATTTTTTAGGTTTTCAAAAAGAGAATTATTATTGGGACTCTAAAAATCTCATTTTGCACTCCAAATTTTCTATAATTAGAAATAAAAATATATTTATGAGGAGTGTAGATTAAAACTTTTGGAATGTTGATAATAGTTCCCTTCAGAAATTCGAGAATCGAATTGGTTCAGTAAAAGCATATCGAAAAAGAAGAAGAAAGGAGAAATTGCGGGAGGATTCCAAATAGCAGCAAGCTTGCAAATAAGAAACAACCATCAAATTCTTAAACTCTCAAATTCAACTCATCCCCTAATAATTTATCCCAAATTAAAACCCTAAATT
>Dhingra_Pear_16_GATCAG_L001_R1_001_paired_trimmed_paired_merged_contig_113010 ---NA---
CATCACCACTCCCCTCGGTGAAATGGTAAGATCATCATCATCATCACGTGCTTGTGCATGCTTTTTATTTTCATTTGTCTTTAAATACAACCGATCTTGGGGGAGGAAAATCGAAGCAAGACCTAAGGAACATAGGTGAATTCTCTTAGTCACTTACACTATAAAAGTCCCTTCATGTCATTATGCATGCTTTAACTTCAATGCCAATCAACGTTTCATTGATGGGTCTTTCAAAGTCCGTAATCGGAATCGGAATCACAAGAAGAAGTTGGATGGTGATGAAAAGAAATTATTCATGTGTTTAATAAACATGGAGGAATCAGAACAGTAGTGGGACTTATATAAAATAAAGAATTCAACTCTTGATTTTAAATTTATTGGATTTGTTTTTGGGAGTAATATTTTGATTCTTGAAGAAACAAGCCAAATTTTTATCATCTTTTATCCATTATTTATTTAATAGCCTAGTTATGTCAATGAATTACTTGTCAATTCACATTAAGAGAATTATCTTGCTCAAATTAAAATCAAAAGCATTAAAACATGAAAATGGAAAAGAAAAAAAAAAAAA
>Dhingra_Pear_16_GATCAG_L001_R1_001_paired_trimmed_paired_merged_contig_113011 ---NA---
GGCTTGTAGGTCTATTTTACATTGTATTTCAATGATTTAACTGTCTATATTTTAGTTCTTTCTTTAAATGCCAGTCATACTAGTGTTTTTTGAAAAATCATATTCTTCTATTTTCTTTACTACAATTGAATGTGTTTATGGTTTTGGATTTTTCTAATTTTTTTTATCTATGAATGATGTACTAAAATATAAACAGTTTGGATCGTTGTATACAAAATGAGCAGCACCAGTTGTTCCTCAACGGAAGAGGAATATATATTCTTTCTTTGCGAAACCTCCTGCTAAGCCATTCATTTTGCTTGAAAAATATATCAACAATATTCATATCATGTCAACAGTATATAGATACATATAGGCATTATTATGGATATCATATCGTAACATAATACAGTATTTATGAGGTTATCTGAACTATATAAAGAGATAAACATTTCATCCTATTAAGACTCTGTTTATATTGTATATTGTGGTTGTTGTCTATATTTCTATTACAGCTAAACACTTTTAATTGTTTTTCTTAGGCTAAATTACACTTTATCACCTTATGTTTGAGATCGATTTCAATTCCTTA
>Dhingra_Pear_16_GATCAG_L001_R1_001_paired_trimmed_paired_merged_contig_113012 ---NA---
TTTTGCTATATTTGATAAATACTCGACGGGTGTGAAGTGGAAAAGGTATGCAAAAATCACTTCCCCTTCTCCGTTATCCCGGAAAATAATTCGCTTCCTCTGAATGCGACGGGGAAGAGGTTAAGGAATCAAAATTATGTACTAGTAGTTGGGATCAAAATAATACCACAAAAGAAATGAGCATAAAAATAAAAATAAAATAAAATAAAAAAAAAAAAACCTGGGTCCAAATTATGTACTAGTAGTCGGAAACCAAAACAGGA
>Dhingra_Pear_16_GATCAG_L001_R1_001_paired_trimmed_paired_merged_contig_113014 ---NA---
TCACTTCTCAGGTATGCAACCTTATAGCTGCAATAGCAACAGTAAAACCTCATTATATAACCGATAGCGTAGCACATCATGGTATGACTGATATTTGTGACCTTAGCGTGCACAAAAAGGAAGGTGTTCTTCTAGGGTTCTACCTTCACAATTGATCCTAAGCCACATTTTTATGACCTAAAAACCTTAGCCAACACTATATGGATCGATCGATCGCGCATCTTCTGTCATGTCGGATGGCAGCACCCAAGCTTTTGGCCTCGGCATGGCCCGGCAAGAGAAGCAACAACGCACCATGCATGCATCATTACTAGAATGAATGCAATCGAGTACTGAAGTTTCAA
>Dhingra_Pear_16_GATCAG_L001_R1_001_paired_trimmed_paired_merged_contig_113015 ---NA---
CAACATGCAAATCCACCTAGGGTAAGTATTTTCAATATCCATATCCATCAAGGTCCATGATATAAACAGATGTAAATACAAAATTAATACATTGCAAACCTAAGAGAAAAAAAAAGGCCCTACCTAGAACTAAGTAAAAAGTAAAAAGTAAATTTCATCAACTCAAGCAGCCCCTGACTTTCCATGAACTGCAAAAGATGACTTGTATCCTTTACAACCTTCCCAGGGGTATACACATGAGAAATCAGAAATACCTCTGAATATATTTTTCTTTTTAAAAAATAAAAAATAAAACCTATTTGATAAGAGTCCTCCAGCAATACAACAAATTGTGCCAATCCTAGAAATTTTTACATGTGCATAATTAAAGCTAACCTATCAAGTGAAAAATAATTACATTTAGAATCTGTTAAACCTTGAGAAGAAACACACAGTAAATTAGAAAACCATTCCTTCATTCTCACAATTCTTTGATTTTATTTAAAAGATCCCTTGTTAAATTTAAACATCATAAAAATGTGAAGGAGACTTTTTTGACAGATAAGCTATGAGGTT
>Dhingra_Pear_16_GATCAG_L001_R1_001_paired_trimmed_paired_merged_contig_113016 ---NA---
ATCCACAGTAAGTGATTCCCAGGGAGTTTAACGACTTAAATTGTACTGGCGTCTGACTCGGAAAAATTATTGAGCTGATTTCAAGCTTTAGAGACTGCAGTTAGGCTAGTCCAACAAGGAGTTTAGTACGCTTGTTTGTTTTCAACCAAAAGGCCAAAGTTAATTCGCCGAGTTAGACATACAGCTATCAGTTCCAAACCAGTCTAAGAAGCCACAAGTTAATCCTAAATCCATTGCAAATTTAGACATCATAACTAATATAGAAGACAGTATTGGTAAGAAATCTTGAGTGTAATTCACCTAAATTAAGCATACATTTGAAGAGAAGGTTTACAAGTAAGGAAA
>Dhingra_Pear_16_GATCAG_L001_R1_001_paired_trimmed_paired_merged_contig_113017 ---NA---
TCAAGTTCTATAGTTATGACTCAACCATATCCCTGTACTAGCCTAATTTGAGCAGGCAAATACTTTAATAATACTGCTGCTTGAGAATAATAAGGGGAAGTTGGTCAAATTTGAGGTGCTGAGAAGACGGAATTTTTAAGTTGGTCGTAGCACAAACTGAAAATCCGGAACATACAAATGAATTTAACTTTGATTTCTTTTCTTTACTTGTAAACCATCTATTCAAATGTATGCTTATTTTAGGTGAATTACACTCATATTTCT
>Dhingra_Pear_16_GATCAG_L001_R1_001_paired_trimmed_paired_merged_contig_113018 ---NA---
ACTTTAGAATATAACATTAATAATCAATCCACATATCATATCGCTGTATTTCAGTACACCACAATATCCTTTCTTCTTCCTTTGAAAGACCAAAACAAGTGAAGCCCCAACAAAATACGTGTTTGTCTTTAGTCAGTGGCGAAGTTATGAATTGTCGGAGGAAGGAGCAAAATTTAAAAGGGTAAAAGGTTCAAAAAAATATTGTAGACAACCAAATCCTAAATATCAAGCTAATCATTCTAACGATGTGTTTACAAATCCGTAATCAAATAATACTACAATTAGTACATCTCAAACATAAACATAAACACAAACACAAATAATGACAACCCCCAACCAAAAGAACAATAATGTGAAAAACATCAAAAGCTGAGAGACAACATAAGACTAAATTCAGACTGAAAATGGTACATGGAGACT
>Dhingra_Pear_16_GATCAG_L001_R1_001_paired_trimmed_paired_merged_contig_113019 ---NA---
CGCGCTTGTTGATTTAAAAATTCATAGGCTTCATATTGGTTTTATCTTACTTATGCTACACATTCTAAACTATTGATGCACTAAGAAATGCACCACCTAGATGCTACGGTGAATTGTTTGTGTAGGTTAGTCCTTATTGAGATTAAATTGCATGCTAGTGGTAATAATTATGTGATGGTAAAATCAAACTAAATAGAATTTGGACTTTTAATAGTTACTTATTAATAACTCAATAGGTTGATTTGTCATATGTGATCGAAAAGATATCCCAAATTTTAGACAATCTCTAATAGTGAAGAACTATATTCTTAGCCCTCCACGATTTTTTTTACGAAAAAAAAAAAGAAATTCGTTAAAAGTAAAAACCTCTAATACAATCATTATCAAGACAATCGAAATTAATGGCATCCTCTAATACAACCATTATCGATACAATTGAAATAAATGGCATTGAGCGCAATAAAAGGCAATCCATAATCTTAAATA
>Dhingra_Pear_16_GATCAG_L001_R1_001_paired_trimmed_paired_merged_contig_113020 ---NA---
ATATACATAATTAGTTAACCCTTCCAAATAGCCCAGAAAATGATAGCCATCAAAAGGCCTAAGCCCATATAGCCTCGGCCTGTCAAAATGATGTTCAGCGGTCTCTACCCAAGTAGCTGTGGCCCATGATCCAAAGGACCCGCAACCAGTCAATCATGCTATCCTTACCTTTCAACCAACCCCTTCGATTCCGCTTCTTGCTATA
>Dhingra_Pear_16_GATCAG_L001_R1_001_paired_trimmed_paired_merged_contig_113021 ---NA---
ATGCCTCCCCGTTCATGTTACTACTACTTTATGTTTCTTACATCGGTCTTTTGCCTGGAACCAAAAGCATTGAAAAACTTCCCTAGCACCCGCGAATTACAAATATGACTAGTAATTAATTTCCTTTGTGGTAAATCTGGAAGTAAATATTGATGTTGGATCACAAAGGACCCCTAATGGAAGCCAAATCCGAAATGATGAAGTTTACTAGTCACAAATCAGGTTAGGCCCGTGACTCAGACACTAGTGAGTGGTCACGACAGCAGCCAGAACAAACCCTTTCCAGACTCTTAGCCGCAACGCACCCATCACACAATTTAAAGTTCACACGGCTCCATCCAACTCATGACTGCCTATTCACTCAACATCACATGTTCTTCGATTATCTTCCACATTTTGT
>Dhingra_Pear_16_GATCAG_L001_R1_001_paired_trimmed_paired_merged_contig_113023 ---NA---
TTCTTGCATGGTAAACATTTTATTTTATGGGTTCGGATGTAGGGGGATGTACATTCACATGATTTTAGGAGTTTGAAAGTTGGAATGCTTCCAAGGTAACTTAAAAGGAAGATGGTGGGATATGCATCTTTGTGCATAGACGTTGAGGCATTGGTTTCTCCTATATCCTAATCTGTTTCCAAAAGGTTGTTCACTTGAGCTTGTAAACACTAGTTGGACTTCACCTGCGTAATTCTTTTGTTTTACGTTTCCATGAATGCTCATTTGTCTTGTAGATTATCCTTTGTTTATTTAGGGTAATAGTATCTTTTCTGTGACTCATAGTATGGTGTAAAGATTCTGAACTGTTTATCTTTTATTTATTCCAGTTATGCAGTGCTCTGCAAACTGC
>Dhingra_Pear_16_GATCAG_L001_R1_001_paired_trimmed_paired_merged_contig_113024 ---NA---
AATATATTATCCTGTAGATTTAACCCTACCTATACATACATACATACATACATACATACATACATACATACATATATATAGTTATATATAGCACCTTACTCACCAACTGCTGAAGTATGTTGATTCTGTTTGGGTAATATAAAAGATGTGGTTTTTGCACCTTTAAAAAGTTAACACTAATAATATAGTTATCTTATGGAAATTTAGTAATTTTAGTTTCATTTAATTTAGTGATTTATAATTCAAGTTGTTTGAATATCGTATACATATTACATAATACACATATTGGAATTAGAAAAGATCTGTAATAACATGTTTTCATTTGTTAGTTTCAACTTTCTTTTCTATTAAGTTAATTGGATTTTGTTTTCTTATAATTATTGATGTTTTTTTATTTTTAATTTGTGCTTG
>Dhingra_Pear_16_GATCAG_L001_R1_001_paired_trimmed_paired_merged_contig_113025 ---NA---
CAAAACATCTACATAACTTGGCTCTACAGAACAAGATTGAAATAAGTCTGCCTATGCTAAAACTAAAACCATGAATATAATTTCGTACAAAGCGCGTAAGCCCCTATAATTTGTTTCTAACCCCAAAAAGGAAAATAAATCCAGAAACAGGGAAAGTAATTAATGGTGCAAAATGTTAAAAATGGTTTGCACCAGATATCTGCATATATGTCAAAATTTAAACTTTCCGCCTCTTCGAATTTCCCTTATCTGTTTCTGGAATCACTTATGCAATCCAAATAATTGACACACTCCAGCAATTTTAATCCACTTACAGAAAGTAAAAATATCAAACACTTCTACAATAATATGATTCAAAAACTTCAACATCAATCTCTCCCTCCATTTCTCCCATACACAAAATTACAAATTATAGCGACAAAAAAAAAATTCAAGAACAACCCTTTTTGTTTTGGTGTAACACAGATAACATCAAGCTGATAAATTTCCCATCAATCAGAGAAACCCTAGGCTGATAGAAATACAAAGTCAACTCAAAAAACCAAAACAAAAAGAAACAAACAAAACCCAAAAAAATCTAAAAGCAAAAAGCTTTGAGTTGAATTACATATACATATATACATGTAAATTACCAATGATGAGAATTGACGGAATCGCAGATGTCTATGTT
>Dhingra_Pear_16_GATCAG_L001_R1_001_paired_trimmed_paired_merged_contig_113028 ---NA---
AAGAGTTTCTTTTGCGCCAGCAGGTTTGCACTCTCACATCAGCTTTGATTTTCTGAGTGAGTTAAATATTGGTGCTCATTATTTAGTGATAAAAGTATTGTGCTCATTATTTATATTCTTTTTAAAATTTACTTTTGGTAGCATTCAGTCGTTTTGTTCTGTTTGAAGTGCCATAGAAAATTTTGGGTGGAACAAATAAGAAATTCAGTTAGAATTTTACTGTGAAAATTTTGATCTTTATGGGAACTATTAAACCTTTTTTTTTTTTTGGTA
>Dhingra_Pear_16_GATCAG_L001_R1_001_paired_trimmed_paired_merged_contig_113029 ---NA---
AATTTTGGTTCGTATTATGTATTCTTTTCGATTTAGTTTTGTATGTTTTTTATGCACCGAATGGCATATGGGATGATTCGAATTCTCGCTAAACATTTTGGCAAACAAGTTAAGTGTTGGGGATTCCTCGATGTGTTTCTGAGTCGAAATTTGATATTGGAGGGAAATAAATTTTGGAGGCAACAAATAGTTAATGATGTTGTTAGGATAATGTGGGAAAATTTCAATAAGTTTTTGGAGAGATTAGACTTCACCATGAAGGCTATTAACTAAACTTTTGACATAAAAACTGGAGTAGGGGTTTTGTTTGATGTGATTTATGTTATAAAGCAGGTTAAAGTCTAAAGTCATATTTGACTTTCAGATTCTTCTATTTGAATTTTGCTATTTATTTTGTTGTGAAGATCATGTT
>Dhingra_Pear_16_GATCAG_L001_R1_001_paired_trimmed_paired_merged_contig_113030 ---NA---
GCTTTACAATCAACTATCCACCAACGATTACATGTACTGTGCACAACTCACATTTCACTCAAGCTCTCAACTTTCCATTTTCCCCTCTTTCATTGTCACCCTCTCAAAGTATTGGCCCAATTTTGCATAGACACTCGATTCTCGATCCTCCTTGGTGTAGCTATGATCCTGGGCCCTTCGACATGGACACAATATTGTTGCTTCAAGCATACCTAATTCTTTGATAAAAAGATTTACACAAACTGTGCTATTGAATTGAAAGCATGTCAAACTACGAATCCAACCATCTAATTTTTATAAACTGACAACAATATGCATAGACCAAATTCCTAATTTCATATTATTTTTGTTTTCGTAGTAGGAAACTTAATCATAGACCTACTTTATGATAATACATGTACCTTT
>Dhingra_Pear_16_GATCAG_L001_R1_001_paired_trimmed_paired_merged_contig_113031 ---NA---
GATGCAACGGCTATTAACCCTGAGAAAATAACGAATATAAAGACGAGGTCCCAGAATTTAACTAACACAACATAGTAAAAAACACATCCCCATAAGGAGACAGCACAGCATTAGAATATTAGAGGCTTTTTAAGTGTTACATTTTCACTCTGTACTGAAAGACGTTCTGGTTATTCATAAGAAGGAAAATATTTGGCTTAAGTTTGCTACTGTGTCAACAGAACAGACTCTATGTAGCATCCATGCCCGCCTTGTGT
>Dhingra_Pear_16_GATCAG_L001_R1_001_paired_trimmed_paired_merged_contig_113032 ---NA---
TATAAAAAAAAAAAGCCCAGATTGCAGCCTCCCCCATCGCCATCCACGTCTCGCTCTCTCTACCCTAGACCACCATCTGCCACAACCACCCACCAAAACGATATCATAACATCAAAAAACTTGAAAAAAAAAAAAAGAGAAAGGATTTCAATTGCGGGGTCCATAGCGACCTAGTTGCAGAGAATCAATCCCGATCGCCGGTCCTTCACTTCTCCCTGTCATTGTACGAACCAAAAGTGAACCGCAGATAAAATGAATT
>Dhingra_Pear_16_GATCAG_L001_R1_001_paired_trimmed_paired_merged_contig_113033 ---NA---
GCCGGAAATGCTGGCCTGATAAAAGAAGGAAAAACAAAATACTAAGACTTAGCACCCCACGCAGTAACGCAAAACATACTATATATAACACACTAATTCCAAATCGAGGGACAGCAAAATACAACTTTCTACGAATCCATGCCAAAAAATAGACTGAAATCCCGTGCTTCCTACTTGAATTCATAACCTCCCACCATTTCCTCTTATGCACACATTATAAGCTCGTTTGGTGCATAGGATTGGATTAGACAGAATAACTCATAAGATCCAAGGTATGTTAAAGTAAGAAACAATC
>Dhingra_Pear_16_GATCAG_L001_R1_001_paired_trimmed_paired_merged_contig_113034 ---NA---
TTCTAGCGGCGGATGATATTTGTTTAACCAAGGCGATCAACATGGAAATATGGTAGCACAAAAAATATCAACATGGACAATCGATATTCACAGAACAGAAACGATTATACGAAAAAAGAAACTACTGGATTACATAGTTATACATGTATTGCACTAATCACACCAATTAAATCAGCATATGAACCCAAACAATAAGTTAAATTAATCAAAATATACCAAAC
>Dhingra_Pear_16_GATCAG_L001_R1_001_paired_trimmed_paired_merged_contig_113037 ---NA---
TTTTCGAAAAGGTTTTAACAAACTTTATTTTTGGGCCTACTCACCCTTGTTTTTCACCCCCACAAGTTTTAGTGGCAAAGTTTTTGTGTCGACAAGGATTCCTGACAAATGGTCCTACAGGAGATTACCTTTGATGGTATAATTCTTATCCTATTTTATTGTACTTTACATGTGCTCTGGCATTACGTGTGAAATGGGTTCAATTCCGCTCATATGTGCACTATTGAATTTAGTCACTTTTATGTTTAAATTTACTCATATTTTTCCAAATCACCGCACCTTATGACTTCGTCACCTTCCTGGTGTCAGCTAGCACAGCTTGACTCCAAGTCCAGGTGAACATTCTTGGTCGGGGTGTGTCATTTGTTATCTAAGACTAATTTCACCCATTGCCATTGGAGGAGGGCAAGGGAAAGAGCTTTGGAATTGCTCTTTGAAAAGTGATTGCTTTTGTGCAATT
>Dhingra_Pear_16_GATCAG_L001_R1_001_paired_trimmed_paired_merged_contig_113038 ---NA---
TGGAGCCCCCTGACACAAGAAACATATACGTGTGAACACCCATCGCTTACTTATTAAGGCTCACTCAAGGCAAAAAGTTGAGGTTTATGCGCCGAAACTCTAGTCAGACATCAAGCAGACCTCAAATTGTTTGAGATAATTCATGCTAATGATAGCGCTCTCATCAAACGATAGTTGATATTGATTTTCTTCCTAGACAAAACTTGTGCGGGAGCATTCAAGTATCATCTCACAGTCGAGAGTATTCATTTAAT
>Dhingra_Pear_16_GATCAG_L001_R1_001_paired_trimmed_paired_merged_contig_113039 ---NA---
AGACTAAATTTTTAGGGAACTCTGTTGATGTTTACCCTGTTGGAAGGTAGTACACAGGTTTCTTGGTTTTTTAACAAATATTTAGTTATGTATGTGTTTTATGTTCTCCCAACAATATAGTTTACATTTTTGGATGCCATTACCTTGTGTGAATAGAAGGGTTTTCTAATCTTCTGTTTTTTAATGATTTCTAAAGCCAATTCTTTGTGTGAGCTTAAACTGGTTACGCATTGCTATTATAATAGTATTTTTTTATGGCCACTCAATACACATATCAACAAATTAGATGAACTGTTTTTGAATTATGGATATATGTTATATCATTTCAGTTTTGTTGATTTGTACTTTTGTTGATGCATATGGTTAGCTTTTTGAAATTTTATTACTATCATGTACTTTTTTTTATCATCATCGCATTTTCCTATTTCTTGGTCATCCTTTGAAGCTTGAATCTTGGTAACAATATTTATATGTTGATGTACTATTGGTTTGTTTACAGAACACGTGTGACTCTTAAAAGA
>Dhingra_Pear_16_GATCAG_L001_R1_001_paired_trimmed_paired_merged_contig_113040 ---NA---
CCATAACAAAATATCAGCAGCTAAAAAGAAAAAGAGATACAGTGAGGAAAAGAAAAAAATACAATGTTGACAAATCAAGATAGGCATATATGCAAATACGCACTGCAGTAAAGAAATTATGTAAGACAGTGATATTGGCAGCCAATTTCATGTAAACTAACTTGATACTTTCCATTTTAACAAGTGAAAACCATTCTCAAGTCAGTCACTACTATATTCAGATACTTGAAATCCAATTCCTACATTCAAGTTGTTCACATATGCATGAATGAATAACGAGGGAACAACTAGCCTAGCTATTTCCAAAAGACTCTTCAGAAAGAGCAAATGTGACAGGAAAAGAATCAGGCA
>Dhingra_Pear_16_GATCAG_L001_R1_001_paired_trimmed_paired_merged_contig_113043 ---NA---
TACGTTGCGGTCATTGATTTGTCCTGTAAGTGGTTGAAGTATTGGTCATTCATTTGGAGGAAGTTGTAATGTATGTATTGGATGATTGCAGTTGATCACATTGGATAATGGCCATTCATATGTATAATTTGGGATAATTTTCCTCGAAATAAGGTTGATGATTTCTAGTCATGTCGTTGGGCTGCGTTGTTGTTGTTGACAATGAGAATTGGTATCCAATTAGGTTCGGTCCAACTCATTTCTCTGCTTTGTTTTGGATGCTGTAATTTCTCGTAATGGTTGATATGTCTCTGCTTTATTCTAGGATATAGAATTCGAAGTTTAATGTCATGAGTATACATGTCACTAGAGCCAAAAAAGATTTTCTTTCGATTACTGTTACCTTTTCATGACTTAGAAAGGTGCTGTTCAGG
>Dhingra_Pear_16_GATCAG_L001_R1_001_paired_trimmed_paired_merged_contig_113044 ---NA---
CATATTTGAAGATATGTGCTTAGCGTACTCATACCATGGTTAGCCTGTTGACACGTTAATTTCCAATGGATTCTGTTAGTCTTAATGGATCAATTTGCAGATGTTTGTTTTGGATTGCATTCATTTTAAACTAGCCGTTGCTTTTCAAAAAAATTTCCTTTCCCAATAGCTCTGCAGTCAACCACCAAAACCTCTGTATAAATGCTTCTAATGAAGGTGCTGACAGTGACAGTAGGAGGATGTTGAAATC
>Dhingra_Pear_16_GATCAG_L001_R1_001_paired_trimmed_paired_merged_contig_113046 ---NA---
AGCAACAAACTTGTACGGTTCTGGTACTCTCTCAAAACATCAATCTTCTCCCTTTTTCTCATATAATTATTGTTAGCTGCCCTGTTTTCTTAGAAATGTTTGGTCTTCCTGGTATTGGTCAGTTTAATCTTTCTAAATATTGCTGCAAATTGGTGTCTTTTTTCAGAGCTTAAGTTTTTTATTTCTCCCAAAGTTGCACCTTTCATGTTTTGAGTC
>Dhingra_Pear_16_GATCAG_L001_R1_001_paired_trimmed_paired_merged_contig_113047 ---NA---
CAAAGGAATAAAAGATATCAGCTGAACTGAGAATCTGGTTGAGAATATAATGTACTACACGTAATCGATTTCAGACACCAACAGAAGAAAATTTTCCACATTTATTAATTCACCAAGTAGATTGCAAGCATAAATTTCCATACCCCAATTCAAATTCACATCGTACTAACCAAGACTAAATCAACTATCAATCAATCAGAATACCAACATTGAACAAATTAAAAGACGGGGAAAATTCGAACATAAACTCACCTTCTCCGCCAAAACTCGGTCAC
>Dhingra_Pear_16_GATCAG_L001_R1_001_paired_trimmed_paired_merged_contig_113048 ---NA---
AAAAAACAATTTTCAACATGGAGTACAAATTTATGCAACCAGAACCACAAAATTGCAGGAGGGAATAAACCATAATACAAACTGAATAAAATAACTAACAGCAGAGAAACTCATGGATTCAGTAAAACGTTTACGAGGAATTAGTTATGTTCCCCTTGCCAAAGATAAAAGCAAATCAGGTCTCACACTCGAATAAAATGAAAAAAAA
>Dhingra_Pear_16_GATCAG_L001_R1_001_paired_trimmed_paired_merged_contig_113049 ---NA---
GAAACAAAAAAGCAGTGTCACTTCCTATTAGAGTCTAGTGGTATCTCTCTCTACTTGTAAGTAGAAGATCTTAGATTCAAATCTTGTCGATTGCAAGTTTGATATCAATTTATTATGACTCGCTCATTGTGTGACATATCGCTAATTCGCCTCCTTTTAATGTGCATAATATCAACATGCCGAAACAATAAAAAAACATTAAAAAAATAATAATAAAGAAGGTGATAAAAAAATTAATCAGATTACCTTCATGC
>Dhingra_Pear_16_GATCAG_L001_R1_001_paired_trimmed_paired_merged_contig_113050 ---NA---
CCGGCACCCATTATTCTGATATCTGCAAAGATCAAAGAGGGAAACAGTTGAGGATAATGTAATTTCACATATTCCTCCTTATAAAACCATGACACCACAAAAGTTACATGAAAAAATAAGACCAACAAATCAAGATATTTGAAGCCCAACACGACAACCACTCAAATTTAGAACGCAAAAGTAAACGGACCAAAACAAACGTTGACAGG
>Dhingra_Pear_16_GATCAG_L001_R1_001_paired_trimmed_paired_merged_contig_113051 ---NA---
CTAGTATACATTCAAACACTTCTATCCTTTAGATATATTTTTTTTGAGGTGAATTTTTTTTATCTCTACCTTACGTTTTCTTTTTTATTCTTCGATATGTAAAGTTTGTAAACGCAAGATGACAGCAATCCCATCCCAAGGCATTTAGGTCACAGTTATTGTCATAGCCATCTATTTATGTTCCCCAAATCTTCTTTCCCACCCTCTTTTCTTTCATCGTTCTGCTTTTTCCTGTATAGTTATTATGCTTTACATGTATAATAACTTCATGTAATACTGGTCATTGGTTTAGGTCATTACGATTGGAAGAGAAAG
>Dhingra_Pear_16_GATCAG_L001_R1_001_paired_trimmed_paired_merged_contig_113054 ---NA---
AACATGAGGCATTTCTCGAGCAGGTCTATTACTTGTTCTGATCTTAGGAAGAACTTTCTTTCTTTTTGAAGAACTGACGTATGAGCGTAGAAATTATTGAGATTATCATTCTCATTCGTTCTTTTGGCTGTTTATTTCAGAAAGTAACTTGTTGCACAGTTTTGTTCAGAACTTTTTACCACTTAATTCTTTATATATGAATAACATGGAAACTTGACAGAGGTTTTCATTTAAAAGCTCATATAGTAATAAAATGTAATACTACGTCCAGGTACATACCGTAATCCCACGCTTGG
>Dhingra_Pear_16_GATCAG_L001_R1_001_paired_trimmed_paired_merged_contig_113055 ---NA---
ACTGGAGGAAGGACCTCTGAAAAGCCTCCAAGAGACATGCAGGTAATAGTATGGATTAAAATAGTGATATGGGCAGATATATTGATAGTTTGGATTTGCAAAAATATCAGTGGTAACATTGATATTTCTGAAAATGAAAAAGTCAGATTTTTTTGGGAACTATTATTGGCACTCCAATAAACTAATTGTGCACTCCTCACAAGAGTATTTTTCTTTGTAAGTATAGAAAGTTTGGAGTGCACAATT
>Dhingra_Pear_16_GATCAG_L001_R1_001_paired_trimmed_paired_merged_contig_113056 ---NA---
AAAATTTCTCCCTCACTCCCTCCCCAGGGCATTTTAGAAGTTCATGAAAAAGAATCCTAGTTAACCAAGCTTCTGAGTCTCGCCCAAGTAGGTACCCCTAATTCTCACAGCTTTTGATACAGAGAAAACAACAGAAACTGGGATCCGTGGAGGTAAACTTTCTAGAGTTTTTGAAAAAGGAAACAGTTTTAATTGCTTGCCCTTTTATTTGGAATATTTTCTGTATTTTGACAGGTTGAAGTTGTATGAAATTTGTTGTATCTTGGTTCTAGGCTCCTAGCATGCTGCCAAGTTTGATAAAAGCTCTTCTATACAAAACAAAAAGGAAATTTGTCCTTGACATATAAAGGATAGTGGCAGTCCACAATATGGAAACCAAAAACTTAACTAATGCATACCCACAAAGGCATCTCATCTACCTTTTTCTTATATTTCATTTTTTTTTATTCCGAAAAGATGAGGAAGAAAAGATAAACAACAAAAAGCTAAATAACCGAAAACTCTCAGACACACTAAAGAACCTCTGCCTGCCAGTCAAGCCAAATAAAAGAGAAGACACTAAACTCAGTAGAAATGAAGCCCAGAAAGCTGACAAAAACTGCTCTGTCCCGTTACTCAACCCCTACTCCCACATAATGTTTAAAAATCCTTTATTTCTTTCCAACAATACCACCCATAGCACAGCCAGAACCAAGCACCCCCAGATAAGCCTGGCGGCCCTGGCCTTTTTTCCCTTATAGGACATCTTATGACTCCAGCAAAGAAAAGAGAAGCAATCCTAGATGGTGCATCACAAATAACACAAAACAAAATTATGACTACATAGGTTGATGATGGATTCAAC
>Dhingra_Pear_16_GATCAG_L001_R1_001_paired_trimmed_paired_merged_contig_113057 ---NA---
AGTTGTAGGTTAAAGTGCATTATTATGTCGTTGCTAGGAAAGATTGATCAACCGCCAAACATTTGTTTACTTGATTCATCTCTTGTTATGATCACATGTTGGTAATTGTTTCACATGAGTGTTCTATACGTGGTATTGCTCAATCAATTTAATTATCTGTTTTGTTTTGTGTTATTACATTTTTTGTATGGGGTGTTTGTGGAGTGTTAGCTCATGTCAAACAAATGTTCTGTTTGTTTTGTGAATATATTTGGGTGTGGTTCCCTCAGGTCAGATTTTATTGTATATGATGACATAACTCATGCTTGTTTTTGTTGAGGTTTCGAAGTATGCTTCCTTTTTCTTGTTCAAGATAAGGCTCAAGTTCAGTAATTATGATTTGGCATCTTACTTGAAGCTAGAAGATAGTTAGCAGTATTTTATTGTAATTTTTTTTGTTCCTGTCCATATTGCTATTTAGCATGTGTTGATTAAATTCAATTTTGATATGTTGTACAATTTTATTGAATTTGTTTCTGATCTTAATTTATCTAAATTCTTCTTACAGGTTTGGCGTATTAGGACTGGGCAGT
>Dhingra_Pear_16_GATCAG_L001_R1_001_paired_trimmed_paired_merged_contig_113058 ---NA---
CTCCAAATGCACTGATCAAGACACTGGCTCAAAAGAAGACAACAAAAAATCAGGACGCTATGTGAATTGAATTATCCTAGAGAGAAAAAATAACGGACGTAATAGCTTAATACATAATTTTGACACAACAAAACTTTCGTTTATAGATGCGGTCACTTCTATCTTAGAAATACAAGTATTATAGCACATAAATGGTAGAAAGAAGAATAATGGCTCAAGAAGTTTCATGTCATTACATGTTACTCGACTTGAACATCAAATAAAATAAAGAGTACAAATGCTAACACATATATACCTTGGGTTAATCTCAATGGCCAGTT
>Dhingra_Pear_16_GATCAG_L001_R1_001_paired_trimmed_paired_merged_contig_113059 ---NA---
ACTCTTGCTTCTGATAATACAATCTGCAACCGATAAATGACAGCCAGACATTAAGCACAGAAGACAACTAAAACACCTAAAGCGTAAATGCAAAATGAAGGCAGCACCAAAGAACAATAGGACTGCTTGCATTCAAACCACCTAGCTCAGCTAGACAAGAATCAAGAGAAGGGTGGCATAAAAAGAGGACACAATGGGTCTGGCAACACCATTATATGAAGTCAGATAATGCTATGGTCAATACGAGACAGCACAGTTGGTCTATTATGGGAGTCATTACTTGTAATGGCACATAAAACAGATGATGGAAATGAGGGGCAAAATTTCTTAGCACGCTGCCCTCCAGCTAAAGAGTAACAATGAAAACAGAGATTTAACATTTAAAAATAAATCAGAAAGTAAAAAAAAAAAACAACCGTACCTCCTTTTTCTTCAGCAGGGCCC
>Dhingra_Pear_16_GATCAG_L001_R1_001_paired_trimmed_paired_merged_contig_113060 ---NA---
AGTGTGTAAAATGGTATTATGGTAATGACTGTGGTAATGTGGTCGGTTATAGATAGGGGTTAATGTTGTACACATGCTAGTGATGATGCCGAGGGGATGGTAATGGAGGGTATGATATGGTAGAATAGAATTAGCAGTAGGGTAGAATGGTGGGGCAAAGTTTCAATGTGCAGTGGCCAACATGAAAATCAGTTTCTTTAAAATAGAAAAGAAACTATTTCTCCTTTCATTTCTAAAAACTCAGCACACATTCGGGTATGGTGCATCCAAGGGG
>Dhingra_Pear_16_GATCAG_L001_R1_001_paired_trimmed_paired_merged_contig_113061 ---NA---
AAGAGCAGCTTCCTTAATAGGCTGTGTATACATAAATAATATTAGAACACACTGAGATTGACAAGCAGAACAGGACTGGGGAAATAAAGAACCACGTAGTATCGCATACAGGATCACAGATAAATTACAATTCAAATTTCATAGCTAATGTTATCATTTTTACTGTTGCAACTGTCTACAAATGAACATATACAAAAAAAGCAAAAACCACTAGAAATGAAAGAAGATCATAACCTGGCTATCAGTTCGCGG
>Dhingra_Pear_16_GATCAG_L001_R1_001_paired_trimmed_paired_merged_contig_113062 ---NA---
CGAGAGCAGCTTCCTTAATAGGCTGCCGATACATAGAGAATATTAGTACACATTGAAAAAAAAAAAGCAAAACAGAAGTGAGGAATAATAGAACTACATAGTATCACATACATGATCACAAATAAATTACAATTCAAACTAATTTACGGTTGCAACTGTCTACAAATGAACATATACAAAACACGCAAAACCACGAGAAATGAAAGAAGATCATCACCTGGCTGTCAGTTCGTGGATCGGTC
>Dhingra_Pear_16_GATCAG_L001_R1_001_paired_trimmed_paired_merged_contig_113063 ---NA---
TTCAGTTAAAAATCTTCTACGCAGCCTAACTTGGATTTCAAATTTAATCTCCACCGAATAATAGCAACTAAAATACACCATAACATTGCATAATTTCAAAATGACAACCACTCAAAAGATCCATTAACGAAGTATATGAATCAAACATTGTCAAAAAATGGTGAAATTGAAAAGCCAAATGTTCTGTTCTAATTGACAGCACAAATTAGGACATCAAGGGTCACCAAAACAATCAACCT
>Dhingra_Pear_16_GATCAG_L001_R1_001_paired_trimmed_paired_merged_contig_113064 ---NA---
TTAATTATTTTTCGCAAAATTTAAATTAAAAATCGTTTAGTTATTTGAATGTTTCAAATAAATATATAGACTAGGGTTCATGAATATATTATTTGGTACTCACACTGCCTATTTGTTCCACATATCTGGATGCATAAACAATATTTGATCTGAAAATTTTTTTGTAGAAATAATTTTCAAATGTAGAATAAGAATTTTGATTATAAAATATATATGGTGAAGATATGTTAATTGCAAAGGTTTGAAGTATTATCCTTTCTAGTTTTTAGAATTTAAAGCCAGTGTATGTGTTGCCTCCTTACCTAAAACTCATAGAATTTCCATGTAATCACCTGTCATAGGTATGCACTTTTATAGGAAGCAAGCAATCTAATCCACTCTTTATGAAAATGTGTTATATATTCTTTTGTATGCATATATATGCG
>Dhingra_Pear_16_GATCAG_L001_R1_001_paired_trimmed_paired_merged_contig_113065 ---NA---
TTATGGGGGATATCCACCAACCTCCTACCCTCCACCCGGTTATTCAGGGCATGGATCGTCTTCTCATTCTGCATGTAATCGAATCACATCACGGTTGTCCCTAATCTATTTTTTAACTTTATGGTTTACCGGGTTTATAATAATTTTGAATTTATATATACTTGGGTACTCTACAAAATTATAGGCCAATAATATTCATGGGTATATTAATCAATGGCTGAATTCAAATTTTCTCGAAGGATGACAATCTGACTGTGTTTTTGTCCCCTCATTTACAATGGAAGAGATAGAGAGGAGAGATATATAAAGGAAAATATTATGGAGACCAC
>Dhingra_Pear_16_GATCAG_L001_R1_001_paired_trimmed_paired_merged_contig_113066 ---NA---
ATGAGTTAGGTACTTTATTAGATTTTTAGTAGAAATAGTAATTAAGGGAATTCCTTGTGTTGTGCTTCATATGACTAGATTCTTGGTTGATACGTGGAATCGATAGCGTGTATGCGTACAATTATGTATAATGTGTGATGAATTTACTGCACCATGTAGCAGTGGTACATGGATGGTCCTGCTTGGAATATCCGCGATGGGGAATCATATGTATTTCA
>Dhingra_Pear_16_GATCAG_L001_R1_001_paired_trimmed_paired_merged_contig_113067 ---NA---
TAGGTATGGAAGGCAGCTGGTGTTTAAAGCCACCCATTGTCTAAGGTTTAATCATTTATCTATTTATTTTGTTGAACCCATCGGCAAAGGTTGTGGTAAAGTGCTTCACCAAATAATGCAATAAATGCAGGTGAATATAAAATCCAGATTGTAGGATTGCAAATTACACGGCATGAATTTGTACCGAACAATGATATGCAGGTGCAAAGACATCAAATGAGAGGGAAAACTTGGGGACTCAAAAGGCATCAAGTTTAAAGCAAGAGTCTAGATGGAACCATGGAACCAAGACAATCAAGAAAAGATCAGGACATCGTCAAGCCTTAAGAGACTTCAAGTGGGGTAGCTTGTGTCTAAAGCGTCTAGAACATGTCCAAGGTAAACCCAAAAAACATCTACTCCAAACCAAAATACAAGGGGAAAGATCTGAATATTGCACTGAGCAACTTTCAAAAGCAGTGCAGCTAAAGGCAATTTCTCAAACAGCCTACAATTGGGTCATTTCTAATTCTTGAGATTGGTCACTTGATACTAAATTTCATTAATTATGTAGGCACATATGAAAATGAAGTGCATTCAGCATAAATTGG
>Dhingra_Pear_16_GATCAG_L001_R1_001_paired_trimmed_paired_merged_contig_113068 ---NA---
GCTGTTCTTTGCAAAGACATTTTCTGTAAGATTCCTACATTGATATGTAACTAGAAAGTTTGAAACAAAAAGAAATAGGTTTCGCATACTCCCAACATAACAAGAAACTACGAAGCTTGATGTACATGTGTTATTATGGCTAATGTGCTCGACTGATATATACTTAATGTTCCAACCATGTTAGGCTGTCTAAATATGTTCAGATATGGAGTGAGCGAATCACAGTTCAGGTATGGAGTTTGTGCATGATTCTTGCTGAACTGGATTTGTAGTAATTCTAATCAGGGATAGAGTGAGCGAATCATAGTTCGACCAAGTCTTGAATGATGAATTGAGCCAGATCATTGAGCTGAACAGTTTATTATTACGCACTGTAAATGCACAATCGGAAAAAACTAGGGTCAACAACGCGCTTCAACCGTGCTTGCTTTGGCATTTGTAATCCTCAATTCTTGACGCAAACGTGGATAATGAAGTTGCATAATCTTTTACTCAGTTTTCAATCCCACCGTCAAGTTTCTAGTTATACATTTAATAAGGGAAATGTTATTGGCACTCCAAAAATCTCATTCTACACTCCTCACAAGTGTATTTTTCTTTCCAAATATAGAAAGTTTGGAGTGTAGAATG
>Dhingra_Pear_16_GATCAG_L001_R1_001_paired_trimmed_paired_merged_contig_113071 ---NA---
GCCCGTGCTTTGATATCCCAAACCTACATGATTAAAATAAATTCATCCATAAGTCACAGATATAACCCCGAGATACTTCCACTAGTAGCAACAAGAGCATAGCACCCCAACCAAGGTACACAGTATAACAAAACAAGTGTAAGGCATCTGAATTTAGTAGTGCAATAGTTTGAAGAGTTCATACGTGATGAAATATTCCATGATTGCTTATGCCATGACCATACCCATGTACATAACCACAAAATATCAGGTCAAAACTAAGAAATATGCCTTGTACTGGCAAAATCATCAGTGGAAATTAAAAGACAACACTTTACTT
>Dhingra_Pear_16_GATCAG_L001_R1_001_paired_trimmed_paired_merged_contig_113072 ---NA---
GCAGCAAAGATTCCACTCTTAAGGTAAACCACTTACTGGTACTGAACTTTCTTTTTGTGGTGATAAGGATTCTTGACAAAGGAGTGAGATTCTAAGATTTCACGTTGCGTTAGAAGCGCATCAGGAATCATAACGTGGTGTAAGTGGAGAAAGTAATTGACATGTGATTTCTTCACATTTTGATAACTATTTATGTCAGACGATAAGAGTCATCTCAAATCTTACTAGTGGTATCAATATCAGTTCATATGTAAGCTGGATTTCAGGTTCCATTGAAATGACATCAAATTGATTTGAGTTTGTATATCAAGCCTAATATTGTTTTCGCACATCCGAGAAATAAAGTGTTGTCTTTTAATT
>Dhingra_Pear_16_GATCAG_L001_R1_001_paired_trimmed_paired_merged_contig_113074 ---NA---
CCATGCCAATGCCTAAGTGTTTACTAATTGATACAAGGATAAAATTCTGACATATCTATCACATATTCCTGGATGTAATGAAAAAGATCTCATATTATTGTGGACCAGGACCGAAAACAGCGCATTTCTGAGGCTGTGTTGTGAATGGTAATGCCATAATGGTTTATATTAATTTTGCTAAATGTTGATGAATTTTGTTATTAGTAGGGAACACTTAATGATGGAAG
>Dhingra_Pear_16_GATCAG_L001_R1_001_paired_trimmed_paired_merged_contig_113075 ---NA---
AACTATCAAACTTAATAAACCAAAAGAAGACCTTGTGCAGTAGACACATACTATGTTAAGCATAAGCAGATATTTATTTCCTTAAATTCCGCAAATTAGAAGGTCTGATATTACCGGAAATAAGGTACAAAAGGAAATGAGCCCCCACTCACATTACACATCGGTTAAGAAAAGAGAAATAAATTCCAAGTGATGAGGATTACTGAGATTGAGCCAGTGTATATGGTCTGAAACCCAAATATGGTCAAAAATACCCGAATTACTATGAATTAAAACTCTTCATATACCATTCCACATGCTTCACTAACTCCCATATGATAAATAAATTAAATGTGTTTGCAATTGAGCAATCTGAAAATTTGACAAACACTTCATCATCTGCAACACCTAAGTAGTAAATGAATTTAACAATCATCACCTTCTACAAATGGAATCATATGGCACTAGCAGTCACAATTTCCATTTTCTATTCTACACAACCACTAATCAAGAGAGCTTCTAAAAAGAAAAATGCATAAAGATCCGATGTTTAGTGAAACAAAATGCATACAAACTTTGAAATGGATGA
>Dhingra_Pear_16_GATCAG_L001_R1_001_paired_trimmed_paired_merged_contig_113076 ---NA---
TCATACTCCACAAGGGCATGCAACTGCAGCAAAAAACAATACACATTACAAAAGGCTGCCCAAATATCTCAAAATTGTCTTCAAAAAGACCTCAAATATAAGCATAAAGGCAGCAGTTGCCTCAGACCACAAAAACATAAGACATTCCCAAACCAAAAAAATCCCAGACATGGATAGTGTATCTCGGTAACCGAATCCTCTTAATCACCAGATTCTGAGAATTAGCAAGTATAATCATGCAC
>Dhingra_Pear_16_GATCAG_L001_R1_001_paired_trimmed_paired_merged_contig_113077 ---NA---
TTCCTTTCGGGTTGGACCAAAAATCAGACAATAGCAAGAGCAACCGAGAACGAGAAGGCACTCATGAGGAACCTCATGAATGAAGAAAAGGTCGCATATGAGCTGTTCACCCCAACCTATTTTGATTCAATCAACAACCGATTCTCTTTCTCTGACGGATGTCCGTTATGAAGACAACTGCTCCTAATGGAACACTTACCGAAGAAGAATGCTGCCTTTAGTGAACTAAGACTTATCTTCCCTATATAGAATCTGCCTTACCTTATGACTTGAATGGTCATAGCGGTGACGCTCTTCCTTCTTGTTGTACCAATAGCTATCAAAAGACAGTCACTGTCTTTCTATACGCATAGCTCATTATAAGAAATGATGATGTCGCAGATGCGCTGACGCAGCAACTAAGCTATTGACCAAATTATTTACCCTAGGTTAAACTCACTTTCTTGCTTTCTCTCTGCCTTCATAAAGGAAGTTTCCTAGATGACTGAATCATGCCTTTCTCCTTGGATCCCAAAGCTGAATGCCTTTTGATGATCCTTCTCTAGGTAAAGGGTGGAAAGTAGAGAGAATCGTGGTGAAGAATTCGTTTTTTATCCCATATTAGACAGCACAAGCCCTTAGAATAAGGTCTCGATGCAAAAGAAGTGGTGGGAAAGGAAGTCCCATCTGAACTACCTTCTTCCTAGGATTATTCTCAATCAAGGAAGTTTAAGTTCTGTTCTCTAAGTCAAGGAGCTATACGCTTTTTCCTTCATCTCTTTCATGATATAAGGTAAGATAGTAGTTCAGGCTTTTCACACTCAAGTC
>Dhingra_Pear_16_GATCAG_L001_R1_001_paired_trimmed_paired_merged_contig_113078 ---NA---
CCAACTTGTCTTGTAGTCAAAGTGGGTGGGAGTGTTATTTGGTTTATGGGCCATTAATCACTCTGTCTATGCCCTTTGTATTAGAGGGGAATTAATTAGTTGGCATTCTAATTTACTCGAGGTTCCTTTTCGCTTTCTTTTTTTGAAAAAGATAATTTCTCCAGAAGATGACCTAGAGTTTGAATTATCCCTTGGTTCTGGTCCTTTTATCTATTTTTTACTTTGGAAAAGAGAATCCCCTGGTTTTTGTCATTTAAAGTGGTGT
>Dhingra_Pear_16_GATCAG_L001_R1_001_paired_trimmed_paired_merged_contig_113083 ---NA---
CCAGTAAGATTGACATACACAATTAGAAGAATTGATTTCTGTATGGTTTCAGACAAGGAAACAAACTGTCCTATGAAATTATGTTATTTTATTTTATTTTTCCATCTGACACGATTCACTCCAACATGAGCAGGTAACATACCTGCAAGATCACCTTCCACTCCATAATATATGATGGGAATCATGGGATGGTGTCATTTGCACCCAACGGCAATTTTAGTCCATTTTCGCCTTTGGAAATTTTGCCTAACTTCTTATTCTCAAATTACAAAAATAATTCTTGTGCATAATGATTCTCCTTTTTATTTTGTTGGCTAACTTCTTGCTAGCCACTCCATATGGGGATTTCAGGTCTCTTCCTAACCCAAACTGGATCTCATACTTTATGATAGGCATGTACCTTTCTATTAAAATGCCCAATGCTGAGTCCAGGTAACCAACAGTATACAAAAGTTGGATGGTATAAAAATTCAAACTGGGTTACCTACTTGGACCTCCTCCTTTCGCAAGGAGATAAGTGCACATATCAGCCTAAATCGGGGTTTCTCTAAAACAATTTGGCAACAACTTACACTTGAAATGATTTG
>Dhingra_Pear_16_GATCAG_L001_R1_001_paired_trimmed_paired_merged_contig_113086 ---NA---
AATTCAATTATCACAGAACGCATGAGTAAGATTATATTGCAAATTTCAAGGGAAGTTTAATGACACTGACTTCCAAACAAACGGTTTCAGAAACAAACAAAATATAGGCAGGATTCAACATTTGATAACAAATTAACCAGGTACTAAAATGCTTATTTCTGAAAACTTTACACGCACACTCGCACGCAGACACCCACACGCATGCGCACACATATAATAGAAGGGTGAATATCACTAGACTTAAACAGGCTTGTGAAAAAGGCATGATCATAGACCATTACCAGAACACAAGACAGTT
>Dhingra_Pear_16_GATCAG_L001_R1_001_paired_trimmed_paired_merged_contig_113087 ---NA---
CAAGATTTTCGAGCCACAGGTGGAACAATGTACATGAGCAAGAGCATTGCCCTTGTTAAACTGAAACAGCCAGCCCTTGCCCTTTTCGTTGATGAAACTAATTTAATGATCTCCCAGTAACTGTAAATCTGTCTCTCTGCCTAGACCGAAACCAGCCGTATGTAAACCCTAGGTAGAATTTCATGGGTACACCTTTGTTCATGTAATAAGCTATGCAGTGTTCTGATGCAAATTTGAAGTTTGCTGACTTGTGGTTAAGTTTGGCTGTAAATGAGAACAGA
>Dhingra_Pear_16_GATCAG_L001_R1_001_paired_trimmed_paired_merged_contig_113088 ---NA---
AAAATATATTTTAAACTCTTTTATCATTACCCAATTTTCTCCGAGTATCCTCCCACCTGGAGCCCAACTGGTAGATTCATTTTTGTCAGTATCCAGTTATTTAATACTAGATTAGATATCTCCACATGTTTCTCAGTGCCCTAACCTATAGCATATGAGAATTTATATGAAAGTGCATGCCCCTGAAACCTTTTTACTCCAATCATTATTTGACGGTCAAAAATATATTATTTTATGTCATATAATTATTAAACGGTAAAAGAATGTATATTTGTTGCAGTTATATTTAGAA
>Dhingra_Pear_16_GATCAG_L001_R1_001_paired_trimmed_paired_merged_contig_113090 ---NA---
AAAACTGCTCACTTCTAACAAGCAGCGACAAACTCCACTACTAAATTAATTGGGTTGGACAAAGCAACTACCTTACCGTTTACCACAAAGTGACATAACCAATATTCAACCATAAATTGATGAAATCTTTGCCCAAGTGGAAATCAAGCAAGAGTTTAAAATCCATGAGCTTTCTTGTTATAACTCTGTGCAGCCCATTTGGTTATAGGGCATGACACCAGAAAAGTAAAAAGAGAAAAACTCCATTTTCGTCGGAGGACACCTATATTTGGGACATTGAACAGTCTTGTAAACATTTTAGTAAGGATTCTAGCTTGGGATTTGGTCTTATAAGCTGCTTCAATCTCAGTTAAAGCTTTGAGCAGGGAACTAGACAAACCCAT
>Dhingra_Pear_16_GATCAG_L001_R1_001_paired_trimmed_paired_merged_contig_113092 ---NA---
TGATGGTTCTCAAGATGGTAAGTTCAACAGTAGTGTCTGGATGGTTTATGGCTCCTTTTCTCACTTGACGCTGTGGTGCTAATTTTTTTGCACGGTTTATGCTATTACCACATGCTCTTGTTCATCATTCTCTCAAATGAATCTTTTGAAGCTTTCCAGTTATATGTGATACTTGGTTTGTGTGATTTTCAGGAGCTATTATTTCCAGTTTTGTTT
>Dhingra_Pear_16_GATCAG_L001_R1_001_paired_trimmed_paired_merged_contig_113093 ---NA---
GGCATATGCTAATTATCCACAGACACCCACGTCAGGTTCACACTATGCTTCACTGTAAAATCCGAAACACAAAGAAACTACTTGTGAAACATAGGAATATGCATATGATCCGCAAACATTTCCTTATGATTAAAACAATGAACACACTGCGGGCAGAAGAAAAAGTAGTTTGTATTTTAAATCTCAAGATGTAGAAGAATTTCTATAATATATGACATATGATATGATAAAACAAAAAGGCATATTATTATTCACAAAAGAAAGGGAACAACTGACTGCAAAAGCAACGCATACTACATTTGGAAGACAAGACTAGAAGCTTTAAGCATAA
>Dhingra_Pear_16_GATCAG_L001_R1_001_paired_trimmed_paired_merged_contig_113094 ---NA---
GCAAGACTTGGTGTGCAAGTCGAACCTACACAAATATCACAATTACATTATTTCATATACATGCAAATACAGACGTGTTTTCTTTGAGAACATGAGATGCATGAGCATGGACATGAAGAATAAAGCAACATCATATTAGGGTCCAGTAACTAAAGTGCGTGTGTGTAGAACAAGACCCTGCAATCGTTAACTAGACCAGCACGCTTCTACGCTTTTCACGATTGAACACACAATTATGTAATGCCATGTTTAATTGTTATTTACTTATTGCAGGCAAGAAGAATTATGCATTATCTAAAGTTGAAATTGAAAGGATGCCACATACTTGACCGGTAAAAACCACAAGCA
>Dhingra_Pear_16_GATCAG_L001_R1_001_paired_trimmed_paired_merged_contig_113095 ---NA---
TTATCGTGCTCACGAAGGGTAACCTGATCAGCCAAAACAATAAGAATACAGTAAACGAGAGTACTAAACAATGCCAGTTCAACAAGTTACAAGATAAAAAAAAATCAGAAAAAGAGGGGAAGAAGCAAAGAATTCTTGGGCCAACGTTAGAAACTTCAAGAAAGGTTTGGACTACAAAGATCTCTCCAACAATATCTAAACCAAAGGCTGATCACAGAATAAGAATCCAATACAGTTCTTACGTAACACCATAGAGCTAGTACTGGGTCATCCAAATGATAAAAGAAAAGAATGTGATATACTAAAGTCATATAAACTACGGAAGGAAAAGAGGGGCATTCTCAAGGCTGTTTGGGAAACATTTTAGTCAGCGGTGCATAAGCCAGCGATATTGACAATTATATGTTTCTTATAACACTCTTCTCTAATAGGGAGCTCGGGTGCATTTGAATTCCAGCATAATGCAGCAGGGACGGAGATTAAGAAATTAAACTTCAGATATCTTATATAAAACATGCATTGAAATCACAAAACAAAGAATACGCAGAAAGTAATGATGAATGTTTAGACATGATACTTCTTTTGTTCTACTTTGTCTTTATGGGGCTTTATCATACCTTTGATAAC
>Dhingra_Pear_16_GATCAG_L001_R1_001_paired_trimmed_paired_merged_contig_113096 ---NA---
AGTTCATTTTAGCGGTGCAAACCTGCAGAACAGGCAGGTCCATTGACATTATAGTAATTGCATTAGCTTGTCAAATGTCCACAAGAGTAAGAAATCATGATTGCAAAAGAAAATATAGAAGAAAGGGTATATAATAAACTGGTGCCAAGTTAGATAAATATCATAAGACATAAGGATAACAGAGGGCTGAATGGGATAATCTCATGTAGAAATTGGGTGCAGATGTGTTTTGAGGTGTCCGACTTCTGTGCAGTCCGAATCTCAGACATAGGGGGTAAGTAACAGGTCCACTAATATGGATGGCAGTGAATGGACATAGCACAAGCTACAAAACTTGTGATTATGAGAAAAATGAATACCTCACAGCTTACAA
>Dhingra_Pear_16_GATCAG_L001_R1_001_paired_trimmed_paired_merged_contig_113097 ---NA---
ACAAGTATAAACCTATTTATAATACATAGATTTACACTTACATATATATATATATATAGAAATTAGCATCTCCATACATTAAAAATAAGCATGTCCTTATTGTCCCACTTCCTACACAACTGCACCAAATTGCAAAGGCGAGGATTTGCATTCTACATAACATACAGGTGGAATTCGTCCTTAATGAAATGTAGCACAATCCCCTTTGGTGGTAAAGTCCAGAGATCCATAAAGAATATTAATTTAGGTAATGACAGATAGCCAAATAATTCATCAACTGTGGACCAACTCTCCAATAGCAGCCAAACCTATGTGTGCTGTTTAGCCACTTCTGACATTGACTTCATTTTGCACCACCCTTGAATTTGCGTCAAAAATGTTCAACACTTTATGCATTACGCTTTCTCCTCACATATAAAAAAACTTATCCATGTTATTCCAAGTTTAATTCAAAGCTTTATTTAGAGCAATGAGGTCACAAGATTTGGAAGCTTTCTCTCCTCTCAGCTATCCCAAACTCAGTCACCTTTTTATAAAACCTTTTGTTAATTCCACACAAGTCTGACTTTATAATAGTCGGTAGTTCCTGCAAATATTTTGGCAAATGAAATCTCAATGAATCTAAACAATCATTATATGGTACCCATAATGCATCCTGTTACTTTTCCAGACATGCAT
>Dhingra_Pear_16_GATCAG_L001_R1_001_paired_trimmed_paired_merged_contig_113098 ---NA---
AGCAGCAATAATTCGAACCTGAAGAACCCAACAGGACCAACAATATATAAGAATCAAACAAGCAGCTGGTGAGTTCACATGTTAACAAATTTGTTTGTACACAACTACTAATGTGAAAGAAGTTCAAAAATATTGTAGCATTAAGAAACAAGATCCCACAGAAAACTGTTTTACTCCTGTATCCATAACAATGTTTTAACTACCATTCCCATCGTTCCAATGCTTTCGAAATCATCCCTCAACAGATCATTACAATCCTTAACTGTGATTGCCAGACCCATGCTAGTAAGGGCAGGTTGACCAAAATTTGTATTTAATTCACCCTCTTATCATTCTAAGATAGAGCCAATAACAA
>Dhingra_Pear_16_GATCAG_L001_R1_001_paired_trimmed_paired_merged_contig_113099 ---NA---
GGGCTGGACTACAAGACTGTAAGTTTGCAGTGATGAAATTCGATACGAAGATTTACAAATCAGTTTCAATGGGAGTATTTCTTGTTTTTCATATCTAATATGACCTCGTAGAATAAGATTTCGGATTTCCTGAAGTGCATATGAAAAACTTAGATTGAAAATTCGATGGACGATGATGTAACATGTTTTGGAAAAAGGTATTAGAATTTAGTGGCAAATTCTTGTGTTGGCTTTTCTTAGGTTATGGG
>Dhingra_Pear_16_GATCAG_L001_R1_001_paired_trimmed_paired_merged_contig_11310 ---NA---
GGTAGTGAAGTATTCAAGAATAGTACACTGCCGATCATCCTTCTGTTTCATATTTGAGCGCATTTATACGCACAGATTTTGAAGCTTTTCGCCATCGGGATAAATTCTCAAGTTCGGTAGTAAAGTGTATTAAGGAGATAAAGTATGTGCAATCAGTTATGGAAGAATTCGAACTGCTGTACACATACAGAACTAAGAAAGTGGATGAGTTCTTATGAGCACAAGATTTTGAAATTTACCGGATTCCTTGCGTCTAATTACTCGTGACATTATTCCAGTTTAACTCCTTTTTGATGTACACAGATAAAAACTGTGTACTAGGCAAAGCCAAACCAGAACGTTCTGCAAGTAAGAACTCCGTGCCGGTCAAGTAGTCTGCCAGGCCCAGACTCAAGGCAGCAAGCTTGGAGAAATGCTGAACCAGAATATGCAACTTCATTCTTCTCCCTTGGAATCGAATTATGCACAACATCAGTGAATTCTCGATTGCCCTTTTTGTGGTCTCCCTCTCCGATCCTGGTTTCGGATCTTTGTTTTGCAAACAGGCCTTTACTGTTCCATTTCACGTCGAGGATGAGCGAGGTGTATGGAACTTCAGAAGTATCCCTCACAACAAAGCAGATAACTGTATCAATCGCTAAGCGGTTTACAACATCAAGTTTCCGAAGAACATTTCAGTGTTGTGAAAGACTTTGAGGTTAGACTGATGCACATCAGACGACGGTGCTGACAGATGGGAATGTAAGAGATGATGACAGAAGAAGAGAAAGTACACTCCCAACAACGGTAAAGACTCCCTTTAGCCGATGGCGGGTTGTGCTCTCTCTCTTCTGTCAACATATATAAACTCTAATCTCATTCCCCATCGCATCTATACACCCTTAATGCCACAAAACTCATGCATTCATCCTCTTAGTGCAAACCATCAATTAATAGGGTGAGATAATGCATTTGGGCTCATATAAAGCTGATAAATTGTATACAATGCATATTAGCATGTCTACTACCCCTTACATACATACATATGCGTATGTATAGATACTAGCGCAGTTGTAGAAGAGATCAGGCCCGGCCCAACACCAAAATTATTTGGGTAGTATATTTATATATGTTTTCATAAGTGTATAAATTTATAAAATTTCGTTTGATGACAAAGAAATTGAGCTAGAAGTGGTGATTTTGTCATTTGAAAATAATGATGAGGTCTTGGGTTCAAAACACTA
>Dhingra_Pear_16_GATCAG_L001_R1_001_paired_trimmed_paired_merged_contig_113100 ---NA---
TGTATTAGTAGCCAAATCATGCCCATTTATGCAGGAAACTTAATATCTACAGTGTCATAAAAGGGAAATTTTTGGGTAGCAGAGCCAGAAAGAAATACACAATTTCATTATGTTGGGATAACATCAATGCAACTTGTAGTATGTCTATGTTATAGACGATGGTGATGAGAACTGGCATAAATAGGAAACAACACCTTACAAATATGCATGAATACTAAAAGGGGGAAAGGTTAGGGGAGAACCAATAGCTATTCTTCTCATATTAACATAACATCATCATGCACCTTATAGCAATACAATTTCGGATAAGCGTTTGAGTTAAAATGTATGCTGCAGGGTGTACATTCTAATTTGGGAGCAAGCCAAGTGAATACAATGGTATCTTTGCAACCGGATATAGCACCCAAAATGATACACTTAAGAATAAGCCCATACCTCCCA
>Dhingra_Pear_16_GATCAG_L001_R1_001_paired_trimmed_paired_merged_contig_113101 ---NA---
TTGTGAAAACGTATACCTTACATATGCAAAAAAAGAAAGACAGAAAACACATGAATATTCCTTTTCCTGTCAAATATTTAAATATATATGGATGAAGTGGATTGGACCCTATTAGTTTGGGTAGAATCAGTCCCCACACCCTGGTTAGGTCCATAGCTCAATTAATTATTGGAACAAAAATTTACTGTCACCATGATAACAAAGATTTAGACGCAACTGTCAATGACCGAATTCAGAAAGATCCACTAACCTGTT
>Dhingra_Pear_16_GATCAG_L001_R1_001_paired_trimmed_paired_merged_contig_113102 ---NA---
TGGAGATATTGATTCTGCTAATTTGACCTTTACAGAGATAGAAAATGCGAAATCTAGACATATTTCCTTAAATGTTTAGACAATTAAAAATTTTAGCTTTTCTTCATCTGTTATCTGTTGTATTCTTTCATCCTGTTTACTCCTCCAGCACTTTCCTTTATGATTGAAAATGCTAGGTAGGGAAGAAATTGGACTGCTTGGTAGAGAAGCATCTGACCTGGGAGCCGTATCATCTATGCCAGGTAACTTCTACTAAATGTATTAGTTTTTGTTCTTCCTCGTTTAGATAACACAACTTTACTCAAAAGTCCTAA
>Dhingra_Pear_16_GATCAG_L001_R1_001_paired_trimmed_paired_merged_contig_113104 ---NA---
CATAAAAGAAAAATTCCGCAAAGGGCGGCCGGCTAGCAAAAGGAAAACGGCAGTGCACAGGATCTGGGCTCAGTAATGAAAATGTATTGAATTTGAAAAAAAAAAAAAAAATATAAAATCATTTCAACTTCCTCACCCAGAAATAGTGACTGTACACAAAAATAAAGAACCCCTCACCCGGTGTGTGTATCTGTGGCGTGTCGACAATAT
>Dhingra_Pear_16_GATCAG_L001_R1_001_paired_trimmed_paired_merged_contig_113105 ---NA---
ACGAAATCTCCTTGAAAATTTGTAATTTTCTTGCAAACCAAACACCAAAGGTAGTGTTGGATATGATTGATTCATGTTTTTTTCTATTCAGCGACATAACATGTGCCTTCATTCACAGTTACGTAATCTCCAATTAGCGACTTAACCGATGAGATGACTAAGAAATACGTGGCCTGTAGATAATAAGGGCAGTCAGGATGCGGCTTTATCATAAAGCCAGTTAGGATGCTTTTCCGGGTGGCCAAAGTCGGAGCCAGGACGGTTTTCTGGGTGGCCTACAGCTCCGAACCAAAGTCAAGATCT
>Dhingra_Pear_16_GATCAG_L001_R1_001_paired_trimmed_paired_merged_contig_113106 ---NA---
ACCCTTCCAATATGTCTTGATCAAAGGTGTTTCAGTTGTAAACTAAAAGCTCATCCAATTTGCTAGAGGGGGTTGCGTTTTAAATAAGGAAACCAAACAAAATATCCTTCACTACAGCTGGAGGGGAAATCGAAATTCATTGAGGTTGTTTACGTTAGGCCATTGCAACTCCTAAACTCCAAACAAAAATTCACATATATTGTATAACTTTTATGTAAAATTCAAATTTTGAATAGGCTTTTTCAGTCAAAATGGTTTCTGAGATTGACATA
>Dhingra_Pear_16_GATCAG_L001_R1_001_paired_trimmed_paired_merged_contig_113108 ---NA---
TCTTTATGTTTACAGTTTACTACCTCTGCTGGTTAATTTCACATTTAATTTTATTTATTCGTCAATAGTGATTGATCTGTAATATCATGTTTCCCAAACAAATCTCCTTCATTGCTTTGGATGTTGGTGCGGATAAATTTCTGTGCTTTTCCATATTTTGCTAAATTAGGGTTTATGGAATTTTAATCAGATATTGTTTTGTTTATCATTATAGCTGTTATGTTCTGGGCTACTTCATTTTTTCAGCTGGCCCTTTTTTTTTTTTT
>Dhingra_Pear_16_GATCAG_L001_R1_001_paired_trimmed_paired_merged_contig_113109 ---NA---
TCCCACAATATTTTTTACTTTTCACACATCTTTCAATTTTTGGCTGTCAGATTGAAAGAATAGAAGATGATCAAACGACATAAAATAACAAGCTGTGAAAGTTAAGTAAAAAAAATTGTGTGAATTTACAATGAGGGCTAGTAACTTTCAATTACGCACGCAACATGTCAACATGACATTAATTTATGCGATTCCGAATCAAAATGTTAACTTGCTACAATGTCAATGGGTACTTCTTTCCCATTATTATTTGAAACAAAGACTTCACCATAGGGAGGACAGCTACCAAAAATAAAATGACGAATATTATTGACACCAAAAT
>Dhingra_Pear_16_GATCAG_L001_R1_001_paired_trimmed_paired_merged_contig_113112 ---NA---
CCAAACTGACGCCGCAAGCTTGTCCATGATCGCTGGTTTTTCAAAAAGAATCCAGGGCGAGGGCAACCAGAAGAACCAGGAAATCTCAAAGCTGCGGCAGTACAGGAGGAAAAACTCACAAAAGAAGAAGACGAGAGAGAGAGAGAGAGAGAGAGAGAGAGAGAGAGAGAGAGAGAAATAAAAAAGAAGAAAAATGAGTTTGTCAAATTTTATGTGCACAGATGCACCTGCATATCCAAGAAATAAAAAAATTGATGCAGCTGTAGAGTAAAGACTAAAGAGAACAAAGAAATGAAGGAAAGTGATGAAAACCATCACCTGAAAAACATGTGCTTTACTTTCTGATGTCCTGATGAAATAATAAGGAAAAGAACATTAGCTTCTGCCACTCCTCTCGCCTCCCCTATAAGAAAGAGAAAGATATAGTAGTTAGAATGGAAGTGGAAGATGAATCATTAGAGGAGGGAGAATTAAGAGAGAACATTGTGATGGTAGACGTACAGAGGGAGACAACAAATATGGGTGCGCTAGAACAGTTCAATGAAGATGAAGATATCCAGAGCATTCACAACACAGCAGCCTCTGTAAATCATCATCTTCATCGAACTGTTTTCTAGCTCCCCCATTTTTTTGCTGTCTCCATCTTTACTTTTACCATCGACGTTTTTTCTTTCAAT
>Dhingra_Pear_16_GATCAG_L001_R1_001_paired_trimmed_paired_merged_contig_113113 ---NA---
CCTAGCCGCCTAGGCGTTAGGCTCCAGCCCGTTGCCTGATTAGTGCCTAACGTGTTTTAGAATCTTTCATCAAAACATTGGTTGAGTTTTGATGTAGATGAAATTGTAGTCAATTTCTAGTCTAATAAGGCGGGACTTTTGGTAACCTTGATGTGATGATATTATCACTGCTTTAAGTATATTTGTGAGCATAGAACTATCAGATCGTTGTCAAACTTATCCGTTATGAATTGCCTAGTAAATTGAAAATATGACCTGTATAAAATTAAGTTTGCAAAAGCTCGGGAGGTTGTTGTGGTTTAGTACGTTCTCTTCATATATGTCGTATGCCTTGGAACTTCAGCAGGGTAAATTGTTGCTCATTAACAACTATGCTTGCAAGCAGGATTAGTAGTTTTTTTGTTTCAATTGAAATATTGGCGTTTAATTTCTCTGTCATTACTCCTTTTCAGGATGCTAAGCCTGTGGACAAAATTC
>Dhingra_Pear_16_GATCAG_L001_R1_001_paired_trimmed_paired_merged_contig_113114 ---NA---
CTTGCAGGTTGGTTGACGTTAATTGTTAACCTCTATATTTGTCTTTAATGTCATGCTTTTCAACTATGCATTACAATGTGAATTATTTCTTCTTCAATTTGTTGGACTTAAACCAAACGTTTAGGATTAATCTTATTCTTGTCTAGTTGTTACATAGGTGCTCTGGTGTAAGTTATGAAATCACTTACTTCGTAAGCTGTTAAACAAATAATGTCATATTGTCATTAGCACACATCG
>Dhingra_Pear_16_GATCAG_L001_R1_001_paired_trimmed_paired_merged_contig_113115 ---NA---
CGAATTTGTCACAATGTTTCCCCTTTTTCCTGGTCTGATCTCTCTCATCTCTCTCTCCTACTTTCTCACATCCAATCTCTCCCCTTCTCTCTCACATCCAATCTCTCTCATCTTTCTCACACACATCCTCCAAATTTCTTCCTTCATTCTTCATCTTCATCCTCCAGATTTCACAACCCATTTCGTCCATTTCCTAGACATAGAAATCGGCAGAGAGAAACAAATTCACCACTATCCTCCTCTTTCTCCAAAAAAATTTCATCCTTATCCTCCAAATTTTGTCA
>Dhingra_Pear_16_GATCAG_L001_R1_001_paired_trimmed_paired_merged_contig_113116 ---NA---
TGTACGAATCCTAAATTACCTAGAATTGGCACTTTTGAAGGCAAGCACCGTTTCTTGACTGATATGGAAATGTATCGATCATGTTTATGGGAAATATGCGAGATTCTATCTTTAGAATGTTAGTGATAATATGAATAAAGTAACCGGCAATCGCTAAATAATGAGTCTGCATGCTTACTGTAAACATTTGAACGCCAGACGATCAATCTATGTGAATAGGGTGGATAGCTTGAGTTCTTATCAGAGGAATGGTAATCTGATATTCACGGAAAACACAGACACAATCACAAAAGCTTTATATGCCTACATATTTACTGTGATTTGCTTCAATTGTTCTGTGAGATACCAAATGCCATAC
>Dhingra_Pear_16_GATCAG_L001_R1_001_paired_trimmed_paired_merged_contig_113120 ---NA---
CTCTTTTTTCTTCCTCTCTTCTTCCATCTTCTTCTTCTGCAACTCCAACTGCTTCATATTCTCCTGCTCCATTCTTGAGCGCTCAAGTTTCAAGGCTTCCTTCTTCATCTTGCGTTCATTCTCTTTCTTTTCTGCCTGACGCTTTGCAGCTTCAGCTGCCTCCAGGGCCTTCACTTTGACCTCCCTCTTCCCTGTTACAACTGCAG
>Dhingra_Pear_16_GATCAG_L001_R1_001_paired_trimmed_paired_merged_contig_113121 ---NA---
TTATTTTTTAGTTTTTTAAATCCTAAAGATTTTCAAAGAACATATATGCCCAATACAAAGGACATGAGTATATGAAGTACAGAAAATTTGGAACGCCATTTCTTGAACGCAGAAAGATCCATCTCTAGTAATATTATATGCACTTTCAAAAGGAGCGGATATTGTCTTCACGTCTCCCTTTTTCCCTCCATGAGAGCCTTTTTACCTCAGTTAGGTCTTCGACTTCAACATACTTTTATGTTCTGTTGCATATTTCTTGTCTATGTACTGGTTTTCAGTTTTCACCCAGTTTTGAAAAAGTTTAAATTATCCACTGATTCACTCCTTGAGCTAGGTTCTACTAAATGAGCAAACAATAAATAAAATCAAAATCTTGAGCACCATATTTGATATCTCAGTTTTTCAGCAAGCTTTTAGACTTCAATTCTCCTTCAGTCAGAGTATGATGCAAATTTAGATTCGAGACTTGGTCACAAAATCAGTGGGAGCTGTACATTCAAACCGATCCAGGTTTGATGAATAACTAGAATAATACTATAAATATAGTATGTATAACAAAATTTGAGGAAATACCTAATTTTATTATGGACCAGTACATGACAGATGGTATATTCCATATGGTATCAATTTAATTTAGATTCTGCATGTGCACGTAAAATTATGTTAAAACAAACCCAATTTGGCGTACCATGTTCCTTCTTCCCATGCTTTG
>Dhingra_Pear_16_GATCAG_L001_R1_001_paired_trimmed_paired_merged_contig_113123 ---NA---
CCCTCTCACCACTCTCCAAGGTACTCTCTCTCCCAATTGCACAAGCTTTTATTTTTGAAACATTTATTTTGTTTGGATAAATTGGTGGAGGAGATCAGGGAAAGATCAGAAACCAAAATATTCATGCGAAATCTATGTGTTTTGTCATAAAATTATGCATTTAATAATTAACTAACTTGTCTCAGTGATTGAGGTGATGATTATTTTGTT
>Dhingra_Pear_16_GATCAG_L001_R1_001_paired_trimmed_paired_merged_contig_113124 ---NA---
AACTTCCCCAAGAGCAAGATAACAGCTTTAACAATTTTAAGAAGAGATGCAATGAGGGAAGCCCATGTTATTATATGAAAATAAAAGCAATTATGGATTTGTGACACAGAAATTCTATGCCCGAACTCAAAAATTAAAGCAACAAGGCACATTCAATAGGAAATCAAATATGACTAATCACAAAACTAGCACAACAACAGATGCAAATTATGAGAACTGGAAATTTGAGAGCCAGTAAAATATCTTAATTAGAACCATACAATCCAAGATCAACTACTCAATATTGCACATGTGCTGGTAACTACAAAATTCTAGCAATCAATCATATTCAAAATTAACCAAGAA
>Dhingra_Pear_16_GATCAG_L001_R1_001_paired_trimmed_paired_merged_contig_113125 ---NA---
GAGAGAAAAAAAAGCATATGTAGTCAAAATAGCAATGACCTATTGTACTGTTATCTTGCAGTATCTTATGTCCCTTTATGACCAGCTTTATAAGCTTGTCTGACATACAACCGAATCAGACTTTAATTTAACATTGATATACCCATATATCGCAGTTAGAATTTTTTCAGGTCGACCTTCGTTTTATTCAATGATGTTCTGCCTGTGTGGTTTCTGTGTTTGGTTCTTAGAACTTAGGA
>Dhingra_Pear_16_GATCAG_L001_R1_001_paired_trimmed_paired_merged_contig_113127 ---NA---
AATATAGATATGTGTATTGAAATAACTAATTTAACAAAGGCAAAATCTTGGTAACATAATCAAATTTATTAAACCCCATTCCTGCATATATATAAGTACATACCTATAAAAACACAACTCTTCATTAAAGATCTTAAACAGTACAAGATACGTGAACAAGGAATCCACTTCTAAAATAAACTGTACATAAATCTGGAGCAACACCTCAATCCTAGGGGAAACCATCAAGCAAAAAGAATTCCGACGAGCTACAAAACAGAAGCTTTCCAATCTGACAAAATAACAGAAAAAAGGATACTTCCCTAAATT
>Dhingra_Pear_16_GATCAG_L001_R1_001_paired_trimmed_paired_merged_contig_113128 ---NA---
GGTGGTAGATATCCGAGTAAAAGCTGCAAGGAACAATTACCAACCATTAAAACTAATCCAGTTCCTTGTCTGCAACAGGTAAAATCAGAATTGCACACTTCTTTTACTATGTCCTGCTCCATCGGCTAGACGGGTAACTCTCAAGTCCTCAAGTATCATTCTATCCATAATAAAGCTAAATTTTCACCAGAAATTGCCCGCATTTTCTCTAAAAACAAACACCTCCTAAACACTAATGAAATCAAACAAAAAACCCGAATCATTATCACCTTCCAGACTGTAGACCGTATCCCA
>Dhingra_Pear_16_GATCAG_L001_R1_001_paired_trimmed_paired_merged_contig_113129 ---NA---
CTAGAAACAAGAACCAACCGCTTCCGCCAAAATAGCAGCACCACAATTGCCAAGCCACCGCCACCGGTTGGAAGAACCAACGAATTAAACGGATGAACGGAAAATAAGGGCGGGCAAGCTACCTGCACAAAAAGTGCCCCCATATTCCTACAAAATAGTGGGAGATGCACTTTAGAAGCCATTGAAATCCAAAGCATGCCTCCAATTGAAGTCCATGAGGAAAAACTTGAGGAGCTAGATAGCCGAACCAAGGGCAGAAGCTTGCGGCTAGGAATAGCAAATTGGAGAGGAAAAAAACATGAAACTCATATCTACTACAAGATTGCCAAACTTGAGACAAAGCTCAAAGAAATTGAGACAAAGCTCAAGGAAAATGAGAGAAGGTCAAAGAAAAACAACCAGAAAACAAGGGCCAAAGAAAAAGAAAAGAAGATGGGGTTTAGGGAAGAAAGAAAAGGGAAAAAAAAAAAGGAGGAGATGAGGTTGCTACTGACC
>Dhingra_Pear_16_GATCAG_L001_R1_001_paired_trimmed_paired_merged_contig_113130 ---NA---
CCTAACAACGTATCTTCAGACCAAGAACTCTTCAAAATGATAATCCACTGATGTTACAGCGGACATCTATTGCAACAAGAGTTAAAAACAGACACAACAAAGAGCAACCACTTAGAGAATAGGGTAGAAATCTTGATACACATTTTACTTTTAAAAATAGGAACAAGAAGAACAGAACTAACAGCATTTCATATTTGAGGTCAGCTATGTAACTAAGTAAGATAAACAAAGAATC
>Dhingra_Pear_16_GATCAG_L001_R1_001_paired_trimmed_paired_merged_contig_113133 ---NA---
ATTTTCTTCAATCGTTTAAACCCCTGTTTTTTTGCAAATACAGCTCAGACGTCAGCAAAATATATACAAACAGAATAAAACAAATTAAACAAATCCTCATCAGAAACCATGCATAGGTCGATTTCCCCTCTGTTGGGTCGATTACAGGTATTTGATGAATAACATTGTAAGTTCTCCATTTGATAAGTCCAGCATTTTATTTTAAGCATTGCACTGATAATTAATGGAAAATCAAAAGAAATTTAAAAATATATGCTATTGATAAAATCTTCGATTTCTAAATTAAGTGACGGACTAATTATCTACCCATCTATGAAAACCAATCATTATAACTAATCACAAGCACCGGAAACTGAAGTACAGGGCTACGTGAGGAATACCTTGTTTTCAGAATGATTTGATGC
>Dhingra_Pear_16_GATCAG_L001_R1_001_paired_trimmed_paired_merged_contig_113136 ---NA---
TCGAAAATGACAAGAATCTGAAGATAGCTTTTAACTAACAAACTCTAACATATAATTGACTGTATATTCCAGTCTTATAATCTCTCTAAACACAAGCTGTCTTGATATGTTTGAGCATGAGCGAATGATGAGAGATACTAATAAGGGATATATCTGGGATACATAATTTCCCAAAACATTGGGTCGGCTTGACTCGTTTGGTCGCTGAGTCTTTTCATGACAATCATTAACACTTTTGAATGTTTGCGTGC
>Dhingra_Pear_16_GATCAG_L001_R1_001_paired_trimmed_paired_merged_contig_113138 ---NA---
TTATTACTGTAAAGCATATAAATTCGTTCATCTTTTGATTATTTGTCTAAGAGCTATATCTAAAGTGAATAATGCGGTCCCTCACAACCCCAGTTCGATCATCACCCATCTAAAGGACCACATCCACCGGTCATCATATCTAGTTTGGCCTCAACATATTAAACCCATTTCGGTTTCCATTAATCCTCCTCGCTGAATTTCCATAAACGCATCAACTTGAATCATGCTAGCGCTCATAAGGCACCAGTGGCCCTTAACCAAAATAGTGAAAATATGTTGAGCTCTGGCATGACGGCGTAGGTTGGTGAGATCGGA
>Dhingra_Pear_16_GATCAG_L001_R1_001_paired_trimmed_paired_merged_contig_113139 ---NA---
GCTCTTTGATGTCAAATGTCCTAAAGAAAAAAGCCACATTAGAACTTAGTAATATACTATTCTTTTGGCCAATTCTAATGACTAAGCAAATGATTACATGCAATTATTTATCAAGAAGTAAAAGCCCGATAAAACGCTAAGTACTGATGTTTTAACCTATCTCTTTGCATATTCGATAGACTTGCAACTTTATAGAACCACCAAAACTATTAAATGCTGAAGATGATTATTATCAGACTCACCAGTCATCACGTACTCTGGGGCTG
>Dhingra_Pear_16_GATCAG_L001_R1_001_paired_trimmed_paired_merged_contig_113140 ---NA---
TGAGAACACCGTGACTACAGATCAAAGAGGAGATGGGTGAAGAAGACGAATGCCAGGGGGAGTGAGGGACAATCCAAATCGAGGTGGGGAGCAGAGGAAGACATCAAAATCAAGGAAGAGAAGAGGAGACAAAGGACAGGAGGAAGGGATTGCCACCGCCCCCAGCCATATCTAGGGACAGCGGCTTTGGATTGTGGCAAGATTGGAGACACTCACACAACCGATGAGAAGGAACTCTCAGGTATGAACTAGTAATCCGATTTTGATAAATTATCGTATGAACTTGACTAGAATTTTCGTTTGTTAGGGTAATGGATGATAAAAATTTAATAATCAAGTTTTGAAAGAAAAAAAAACAAAAAAATAAAAATAAAAAAAATTGTCGGCGAAAGGTTCAAGGTTTCAAGGTTTAAGTGGTTG
>Dhingra_Pear_16_GATCAG_L001_R1_001_paired_trimmed_paired_merged_contig_113141 ---NA---
GGCCTTGCGAATCTTAATCCATTGGTACTTACATTTTGATTTATGCTCTTAACTAATTTCATTATTTGTATCTGTTAGAAATGGAATGATTAATTGATCACATAAAGGTGTGGTATATAGTTTGTTAGCTTAAATGAAAATAGTCTTTCTGATTTTCAATCAATAATGATGCAGGAACTTTCTATGCTATATATCTTTGCAATGTTATTGTTTCTTTTCTTCATTCTGCTGCCAAGTTTGTCTTCAATTTTTCACTTCATTTTTCACCGAGTTCACTAAACCGTGCAGTTTCTTTTATAGATTGGTTGACGTGTTTGAATATAATTTACAACAAATTCTACTTCTCTGATATAGTAGGA
>Dhingra_Pear_16_GATCAG_L001_R1_001_paired_trimmed_paired_merged_contig_113142 ---NA---
TATAGTGTTCAATGGACATGTAAGTAACGATAACCACCAATGATTGTCACAATCTTTGATAGGTAACAGGTTTCTTTCTTATAGCCGGAAACCATGTGGAAGAAGTGGTATAAGGGTCCTTCAACCGAGGCTTTCTTGCATACCAGTAACCAGATAGTGATAGAAAAAAAGAAGGAACTGCAGTTTATGCTTTGAACTTTTGAGAAAACAAATTTAATATGAAATTAATTGGTACTTGGTTCCCTCATTGCTAAAACACATAATACAAATCTTATTTGAAACGCTATCAGAAACAATGACCATATCTTGAAACTCGTATCACCGCATTACCATTTGGTTCCGTTCCAAGCATGTTTTTATTAAGTTGTCCTTCGTGTCTATGAATGATGAATTAATTTTCCCCATTGTAACTAAATGTCGTTTTGCTTTAAAGTTCACTGAATGTTGTTCTGTTTTCTTGAATAAAACAACAGGTTCATGCCTACGAGAGATCGAATC
>Dhingra_Pear_16_GATCAG_L001_R1_001_paired_trimmed_paired_merged_contig_113143 ---NA---
ACAGCAGATATTCTAGGCTGACAACAATTACATTGTTAGCAACCTTCATAGTTGCAAAAACATGCTCAAACATGTTCAGTCATGTAGAAATATTGGAAAGCTGAATTATCAAATACGTTTCTAAAAATTAGAGATTTCATATATCATTTCTTATAAACTTCTCTACTTGAAGTTGAGTAGTTCTCCATGCAATCAATCATTTGATTCCCATGAAAGATAAGAAAAACACGATCAAATATGAAAACAAACCTGTAAAC
>Dhingra_Pear_16_GATCAG_L001_R1_001_paired_trimmed_paired_merged_contig_113144 ---NA---
CAAATTCCTGCCAAATGGTTAAATCCCAAAAGTCAGGGTACATGACAACAATGTCTCAGAAAATACAGTACAGTTTCATAAATGAACCATGCAAGTGGTGTCCAACTTATCATATTTTTGCAACACCAAGCATGAAAAGCAAAATGAGGCAAAAGAAGCAACAACGTTTAATAGATGAATACATAACATGAAAGCAAACACTAGACATGCATGTTATGCGCTGATTCATAAC
>Dhingra_Pear_16_GATCAG_L001_R1_001_paired_trimmed_paired_merged_contig_113145 ---NA---
TTTCATTGGAGATGGACCATACAGGTATTACTCTGGTACATAATGAACTTCTTGAATTCTAGGGAGTAATCTGCTTCTACAGAAAAGCTCGTAAAAAAATGATGCAGCAGCTTACCATTGGTGTTAGGGCTTATTATTTGGAACTTTGGGGAAAAGCATGTTCCTTTCTCAACATAAGAATCACTGGTACTCATTTAATGATATGGCTTTTATTTTGGCAGGGAGGATCTGGAAAAACTGTTT
>Dhingra_Pear_16_GATCAG_L001_R1_001_paired_trimmed_paired_merged_contig_113146 ---NA---
GAGTTATCCATTCCAATCCAATCCTTTATACCAAAAGAGACCTTAGTATTTATTTGAAACCCTAACACCTCTAAGTTCAACCACAATTTTAATCCTTCAAACAACCCTTTAGAAAGGTCGAAAAGTCCTAAAATTAGCTACTGATGGACAACCTAATCTATTCACAATCAACCCCCTATTGTGCATTGATTGATATGAAAAATAATTATAAATAACCGCACAAGCTGAATATCAGATCCCACACAAGAGAGTAATGTCAACACCTCATTGATAAGAACCAGTGAACATACCTATATGATATTAAAAGAGTAAGGAGTGCAGGATTTCCATATCAAACCAAGAAGTTCACGATAACACTTGGTAAGATTGCCATCAAATTTTGCTTGTTAGAAATTATAAGAACTTATTATTGTGTTTGTACTATTGTTGTTATATTTTAATGC
>Dhingra_Pear_16_GATCAG_L001_R1_001_paired_trimmed_paired_merged_contig_113147 ---NA---
CATAACACATGGATTAGCAACATCATGTGACTGCCACAATAAAATTTCTACATAACTTGAGCTTCTAAGTTCTAATGCCCCATATTTAGTAGGTAATTAATATGATCACAAGATTTACTCTAAGGCCAGCTTCAGCAGACTCTACAGAAACAAACCCTGGGCAATCATAAAGTACATAAACCGAGGCCACAATGATATGCGTCGGGTGGGAAACACCAGACCAAAACATCTCTA
>Dhingra_Pear_16_GATCAG_L001_R1_001_paired_trimmed_paired_merged_contig_113150 ---NA---
ATAGAGGGGAATACATGGCAGAAATGAGGGATATAGAAGAGCAAGGAAGGATGGAAGATAGTGAGAAGAAATGTATAAGCAAATGTGCACAAATTTAAAACTAAAAACCTAAAACTATATGTTTTCAATTTGCATAATTTGTTTTAAAACTAACCACGAAATAGTCATCATAGGTGACATAATTTTCTGATCAAACTGAGTTTTTGAAATGACAATATCAGGGGAGTATTGAGGAATGGGCGAG
>Dhingra_Pear_16_GATCAG_L001_R1_001_paired_trimmed_paired_merged_contig_113152 ---NA---
TTTGTGCACACTCTTGTTTATTTTTATATATTTCTTGTCTATAATTTATATTCGAGTTGATCTTTAATTTGTGTTGGCATTAGCATAATTTAAAGATAAAGAAATTCATGATCGTAGTTAGAAGAGATGTATTATTTTGATAAAGGTATTCATCAATTTACCTCATGAACTTGTAAGGAATGACCAATTTCTCTCCTCAACTTTAATTTTGGCCAATTCTCCCCTCAACTCTCATAATTAATCAATTTGCACCCTATTGTTAAATTTTTTAATCTTTCATCCATTCTTCCGTTATTTTCTTCCATTTCTCCGAACTTTTTCTTCTTCCTTTTCTCTAAGCCAAGCCCGTGCTGGGCTTAAGCCACTGGTTAAAC
>Dhingra_Pear_16_GATCAG_L001_R1_001_paired_trimmed_paired_merged_contig_113153 ---NA---
AGTGGCAGACAGCTTGGCAATGTAGAATGCCTAGTTCTTAGGCGTAGCCCCAATTCATAGAAAACTCACCCAAAATGCATCGTTTTGGTAGCTAAAGAGCGTTTAGGTTTTTGTTCCTCCAACAATCATAAACTGTTATCTCACAGTGAGCTTCTCTCTCCTTCCCCTCTCTCTAAAAATGTGGCCTTTACAGCCTCTGCAACTTCGCCGACTCCTGCTCAGTTACCTCTCCACCTTCTTCATCGTCATCGTCTTCCCAAACACTCCAAACCC
>Dhingra_Pear_16_GATCAG_L001_R1_001_paired_trimmed_paired_merged_contig_113154 ---NA---
CTTCTCAGTTCCTTACATGCAACCTGCCGTAGAAATGAGATGCCACATGATTTAAATATTTTTTAGAGCAACGTTTCAAGATATGGACCAAAAAACACTCGCAGACAATGTCATGCACATACAAAAAAATGATAGGTTACAACAAGAAGAAACTGCACCCCATTTTAATATAAAATCATAGACATTTTTTATATATGCTGTAGAAGTACAGTCGTATACACCCTCATGCCAGATTATCTCCAGGAGTCTCCCCCAGATGCAGATAGATACTATATCTCCAAGAGTGCCCAAGATGCAGATAGATACCATATCTGACGTCCCAAGGACAGTATGGTCTGGGGCATTTGAGCCGTCAGCATTGCTGATATGACAGCCTAAGATATCTAATAGATATGATATTGTTTCGCCTCAAGAAAGCTATCTAACAGATAGTTTTAATATGATATTGTCCTTTTCTTCAATATGTGAATCATTAGCAATATAAAAATGAAATCTGAATAAACTCGTCATCGAAGAAGTGATGTGAACTTCAACCATAAGCAGACTGTACAAAATATCTGCGAACATTTTCCAATCTCTTCAGCAGTCTCATCTAAGG
>Dhingra_Pear_16_GATCAG_L001_R1_001_paired_trimmed_paired_merged_contig_113155 ---NA---
AGATGGTTGAGGGAGCTGTTATGGAAATAATTGCGAGTATCAAAGAGATCATGAATAATCTGAGAAAAGAACATATCAGAGTGCATATTTATTTGTCTTAATACTTACGACTTATAGGGGTCAAAATGATAGGTGTAAAAGATGAACACACCCCCATATTGGTTTGGCTAAAAATTTAGTGGCTGGTTGGTTCTAATATGGTGACCTACTCTGCTCCAACTAGCCACTAAATTTTCTGGTCTTCCAGATTCGACACATTGTTATATGGTGACTCAACTTTCATATAAAATTAAGTCATTCGTAGGGAATAACATAAAGAAAAAACATATTATAGTACTCAATGGCTTATTTTTAACAACAAAGTAAACTTAGTTTTGTAGGTGAAAACTAGCCGTTAGAGGTGTTCAACAAGCTACGGAAACTGCAACCTGACTAGACCGGTCTGATCATATCAGTCTTTCTTGGGGAACCAGATGAGGTCAATTCAGCCTTGGGTTTGGATTTTTAAGGCAACACTAATAAACCAAAAAAAAAAAACC
>Dhingra_Pear_16_GATCAG_L001_R1_001_paired_trimmed_paired_merged_contig_113156 ---NA---
AAAGCGCGGGCATTCATCCTAGTGACTACGAAAGTGAAAAACAGGCTATGTGCGAAGATGAGGGTTTCGGATGCTACTCATTTCGATTAATTTAGGGTAAAATATCGTTTGTATTACGGCCGAAGTTGTTTCATAGGCAAACCCTTTTTCAACCTCAACCCATCCAAAATTATGGCAAACATCAGCTAACGAATTGTTTGGGGCTTATCTGTCTTTTGATGGGGTTTATCATTGGATTTTCCGCAATCATTCTCAAGTTTGTCTTTGATAGTCTAGCCTGCCAAGAAGTTCAATTTTTTAAACAATATTCAGCGTTTGATTTCTTAGAGTCAATTTTAAAGTGCATCTTCATCTTTCATTTCCAAACTACTCAATAATCCTGGACTACTGAAGAAAAATTAAGTACTCTCATTGTAGCCTACGAAGTTATAATTTATTTTGGTGATGTTGTCAGGTGCCTATCACTTACCGCCTAACTTGGGACTACATTGACTAGGAATTTATGGCCTTTGGATGGAACACATCAAAAGAAAATCGAGGAACATAACTGACAAGAAAGTGCAAGAGGTAAAGAAAAAGGATGGCCAAAACGCAAAACATTAAATTTTCAACTAGTTCAGTAAAGTTACCACAACTG
>Dhingra_Pear_16_GATCAG_L001_R1_001_paired_trimmed_paired_merged_contig_113157 ---NA---
AAAAAAAGTGTATGAATAAGCCACAATCAACATCTCAATGCACAAAGGTTTACAGATGACCCAACAATGCATCTTCTATTAACTTCATGTGCTACCTGAGTTCTACATTGCTTCAGAGCAACAAGTTCAATATAACTGCGACCCTATCACATGGTGTTTCTAAAAAGATTAAACCAGCTGGTATACGCTGCCTGGAACTTTTTACGTGTATGGAGAAAGGCTACAAGTTAATCAA
>Dhingra_Pear_16_GATCAG_L001_R1_001_paired_trimmed_paired_merged_contig_113158 ---NA---
TGGACAGCCCTTCATTGGGCGGCATATTGCGGAAGGTATGCCATTTATTCAGTTATTTGTTTTAAGTTGTATTTGTCTGAAGCATATCTTGTACATCATTCACTCCTTAGATGTTCTGTGTCTTCTTTAAGTTTTGGTACCCGTATAGTAGAACTTACCCATCTCTATCCTCTGCTCGCAATAGCTTGAGCTTTAAGTCAATAATTTTTATCTTCTGGATCATATTGATTTTGGGCATATTTGTTTTACTTGCATCTGACATTGTTGCATGCATTCTGTGATAAGATTGGAAGTATATCGTCCGAGGAGATTTTCTTAATGCTAAAACACTCCATGTGTAGGGAGAAAATGGTTGCAC
>Dhingra_Pear_16_GATCAG_L001_R1_001_paired_trimmed_paired_merged_contig_113159 ---NA---
TACACTCTTTCCCTACACGACGCTCTTCCGATCTGTCTTCACCAGTCCTCAGGGACTCTCCTGTCTGTCCCAGCTACTCTCCAACCACGCCCACATTTCAGCTGGAGTCAGTTCCAGGCACCCCGGAGTCACCACCAAACTCACCAGTTTCACTCAGTTACTCCCCGGTCTCGCTCATGTCTTCACCCCCAGCCCTCAGGGACTCTCCTGTGTGTCCCAGCTACTCTCCAACCACGCCCAGATTTCAGCGGGAGTCAGCCTC
>Dhingra_Pear_16_GATCAG_L001_R1_001_paired_trimmed_paired_merged_contig_113160 ---NA---
CAAGATTTTGGTTGTTTTCTTGTGTATCAGAATTTTTTATTTTATTTTCTTTTATCATTCTTGTGTGTGAAATTGCAACTGATTTCATTTCATAATATTTTGATCATGCAAGTAGAAATGTATTAGAATTTGTAAATCGGATGCAGATTATGCATAAACACCTAATAAAATATGTCATTGTACCCTAAGAAAATATCAATATCAAGAAAACTGATTCTTAGACCAGAAATTGTTCTAAGGTTTCCTAACCATTCAAGTGCTACCAAATTAGACAATTGTTTGATACTTCACTCTGTTTCAGACCTCTGCTTTCATGAAGCAATAATGACGTATGGTTGGTATGTTTTAGTGTACTTCCATTATTATTTTGTTCATTACTCT
>Dhingra_Pear_16_GATCAG_L001_R1_001_paired_trimmed_paired_merged_contig_113162 ---NA---
ATCCTGACTGTTCTTCGTCCCAACTCTTTATCAATTCAAATTCTCCCACTTTAATTATAAATGAATAAACGAGACATCCCACCAACTTTATAATTCTCCAGTATTCGTGTTCTCCTAATTAGGATTTAATTCCGTATTTTTAATCCCCACAAATCGCAATATTCTTGACCTGTGTTCGAAAATCCATTAAAATGGCTTCCGTCAGGCTTTTACTCTTTGTCTTTTGCTCGCCGTAAAAAGCAGGGAGACGTTTTCCTACTTGTTTTGGTCAACGAATACAAAAAAGAGA
>Dhingra_Pear_16_GATCAG_L001_R1_001_paired_trimmed_paired_merged_contig_113164 ---NA---
TGGTCAATCAATAGGTCCGTTTTGACCTTCTTTTCCGTCCTAAAGTTCCGGGCCAGATATTTTAAAACCTGGGCTTTTAACGGATATCTGAAAACCTTTTCTTTTGATAAATCAGAACAGATACGGAAGCCTTGAGTCTAAAAACCTCATCAACTCCCTCTTCTAGTAATGCTGCTTAAACTCGCTCTCTAGGATCTATGTTTACCCAATAGTTGAGGAATTATCGACCAACCGGGGAAGGGATAGAAGACTAAGCATTTAATCCCCTTGATCGACTGCTCCATTCATCGCCTACCACGGACACCTCGACTCCCCCCC
>Dhingra_Pear_16_GATCAG_L001_R1_001_paired_trimmed_paired_merged_contig_113165 ---NA---
CTTGATTTGGCAGCAGTTCAAAAACATTATCCATCTGAGGTTGAAAACCAAGGATTTAAAGGCCCGGTTGATCAGTGAATGAAGAAGGCTCATGCCCGCCCCTCTCTTGCATTTGGGGTTTCCAGAGGCAAGCAAAAGACTAAAAGGAAGGGATGAAGGAACCTTCTTGGATACCTGCTTTAATAGTTCTAAAAGATCAATCGTCTCTCAAAGGATTGATTATTGGATAGCTTGTTCTGGACTTCCCTATAGGTTCTGCAGAGGCAGGGGAAGGGCGGGTTCAAAGCCCTTCATTATTATTAGTAAGATGGGGCGCCCCCAGAGGCATTAAAAAATCTTTCTTTCATGGTAAACCCGGAAAGGCCCTACTTATGA
>Dhingra_Pear_16_GATCAG_L001_R1_001_paired_trimmed_paired_merged_contig_113167 ---NA---
AAGGGCTAAATAGTTCGTCGAATTGAATTGGAACGTGGGTGGGACCCGGACTGATGTGGATGGCTAATTGGCTATTGGTTCGTTTCATCTTTTGCTTTTGCGTTTCGCAAATGGCTCGTCACGGTTTTGGACGGTCACGAACGTCAGCTGGAAGTATTGAGAAGCCGCTACTTTTTATGCTACAGTCTTTCCGCACGCGTTAATG
>Dhingra_Pear_16_GATCAG_L001_R1_001_paired_trimmed_paired_merged_contig_113169 ---NA---
CACAGGCCCCTCCTGTATTATACACAGAAACAATCAAAAGGCATGAACTTTTAGTTTTTGTTATAATATTTTGAGAGATTTTGGGAAATTTTGATGTGGGTTTTTTAAATTAGAGGGTCTAAATCGAAAAGGAATGAACTTTATGTTATATTCTGCTTAAAAAATGCAAGGGGGCCGGGTTTAATGAAATCTCATGAGCTTACCCATAGTTCCAGAGGCATCACTGC
>Dhingra_Pear_16_GATCAG_L001_R1_001_paired_trimmed_paired_merged_contig_113170 ---NA---
ATATAGATTAGGCATTGAAACAGATGCAACTGCAGACATGCTTTTTATCATATTACATTTACATTTAATCCTTTAAACGAAACCAGGAGTTATGGAAATGTTACTATTTTTGCTAAATCACAAACAAATCAAATATGAAACTGGCTTTAGTCCATGAATCAGAGGAAGGTCAAAGCATGATGTTTTGATCAGCGATTGAAAATACTCACATGTATCCAGCCAAGAGGAAAGAGA
>Dhingra_Pear_16_GATCAG_L001_R1_001_paired_trimmed_paired_merged_contig_113171 ---NA---
TAAACGAAACAAAACAGTAAATTTGACAGCAATAATTCCAACAAAAAAAACCCAATGTAAACAAGTTACGATGTCAAAGAGGAGTTAGAAAACACCTGATCACTTGGTAATAGGTGAATAAAAGTCAAACATGCATGTTGAAGCAGAGCAAAAATAGAAACATATGTACTGAATCAAGTTTACAATCATAACTTGAAAGCTGTAAAAGCTGTTGATAATAAAACATGAAATGAAATGGAAGTTGGTTAGTAATGGACGAAGGCATAACGTAACAAGATGTACCTTTACGTGAACTGACTTTTTAGCATTTAAAGGTTTTTATGCAGAATGTAACTCAATTAAGAATTGGCTAATTGAATATTTACTTCAAATGGCAGTTCATTCAGATACAAGTGATTGAAAGTAACAAGACGAACCACTTGTTAGTTGTTACCCCTCGTTAGGCTACAACCAAAACACCAAATACCATTATTTTTTTTTCCAAACAAGAAAATCAAAGCCCTAA
>Dhingra_Pear_16_GATCAG_L001_R1_001_paired_trimmed_paired_merged_contig_113172 ---NA---
AGAGTTGCAGTTTTTCAGAAAAATGACAGAAGTGAAGATAGAAAACAAACAACCAGAAGAAAAAAAGTGGGCAAGATTCATTCAGATATAGCAGTGGCAAGACATCAGACTGATCTGGTGCCCAATATCTTATCAAAACACTTATAAAATGTAAAAGAAATATATAGTGAACTAGCATATGAGTTTTCAAATAGGAACAAATTTTTTGTCTATCA
>Dhingra_Pear_16_GATCAG_L001_R1_001_paired_trimmed_paired_merged_contig_113173 ---NA---
TTATGGTGTTATGCTCGCAAGACCTACCAACAAAAAATCCCTTTAATCGATGTAATTCCATCAGAGAGTGTCTCAAAGAATTAGACATACGCTAGCTTGCAACAATGTTGGTGAACTCACATAGATATCAGCAACGCACGAGTGGAGTCACGGTGCCTACGACAAAATTAAAGTTTCACCTATATAAATTCTAAAGCAACAAACTACTCTACTAAGCTCCTAAAAGCATAACAGGTTGCGTGAATTCTAATACAGTCTTGTCCAATCTAGTACATCGGTTCGGAGTTATAAAGCCTGGCAATAAAATTGTCACCATTGATGCCAGGGCATAGAAATTAAGTAAAACAACAGTATCTCGCTTCCCCTCACTAAGTTAATGACCCATACCATGCTTTTTAACATACTAAATTTAAATTTTACTTTCGATCAGTGTTTTCAAAAACGAGCCTTGAGGCGCACCAGCCTTCGAGGCAGGGCGGTGAGGAAAACGTCTCTGCCCAGCGGGAGTGGGCTTAAAGTCGCCTAGGCTTGGTTGAGGCGCACCTAGGCGCCTGAGGTGTCAGCTGGCGCGGTTTTTTTTTTTTTT
>Dhingra_Pear_16_GATCAG_L001_R1_001_paired_trimmed_paired_merged_contig_113174 ---NA---
GTGTTGCTAATCTCACACGGTCTTATTTCCCCACTCCACCTCATATTCTCACCCACTAATAAAAGTTGAAAAATAAAAATGATCTTTTCTCACCCACTTGATTCCTAAACTACCTTGATGTACTTTTTCTTTAATATGTGTTAAGAGGCCAAAATTCTCACCTACAAGTCCAATTTTATCTCAAAGGTCAATTATTGCAAATGCATCATAAGCCGAGTTTAAATTCATACGAAAGTGCAAAACAAGGGGTATATTTTACAATCATGCCACACCAATAAAATAGTAATTTAATAAGTTGGAC
>Dhingra_Pear_16_GATCAG_L001_R1_001_paired_trimmed_paired_merged_contig_113175 ---NA---
ATTAAGCAGCGTCTATCCCACACCTGTGCAAGAAATAGATAGGCCTAAACTTCATGGGGACTTCATAGCTCAATAGTAAAGAACTTATGAGGCACTTAACCCCAACCCACGAGAGAGATATGACAACATAAAAAAGAAAAGCATCCCATTACTAGGATTTGAGGCTGTACTGAATCTTAAGATTTGAGCAACTCTAGCAAAGAACATGTTGTGAAAACGTCACAGCATTTAATAGTGACATTTCAGCGACTACAATAACAAATCGTTCATAACCAGAGTTTAAAAAATGAAAAAAAGAGTACCAAACAATGAAGCAATCATGGTTTCTCCATCTTACACCATATAAAGACCAGAGATGAACCTTACCTTACAGAGGTTGTCGTCACTGC
>Dhingra_Pear_16_GATCAG_L001_R1_001_paired_trimmed_paired_merged_contig_113176 ---NA---
AGAACGTTTGGTAACAATTGAGCACTCTTCTTTTTTTGAATTTACAGTTTCGTATAACCTATTACATAGCACCTCCTTGTTTGCCCCATTTGTGGTCTGCCCTATATATTGTTAGTTCAGTCATTTTATGTGATCTTGGTTCGTGCAAATTTCAGCTGTGGAAATAGTGACTGTATGCTAGCTGATATCGTAATAATAATTACACCATTCATTTAATATTATTCACGTCTTGGAGATTTAGTCATTTTAAAGGAAGTTGTCAGGGGAGTAATTATACTTCCTCAAATGATATGTTA
>Dhingra_Pear_16_GATCAG_L001_R1_001_paired_trimmed_paired_merged_contig_113179 ---NA---
CTTGGCAAAATTCATGAAATCGCACCTGATACCAACATTCAAGATCATGAGCATTGTAGAAATCACAACTTTCATTACAAATTTCCGAGAGCATATTAGCTAATTCAATTCAACCATGCTTCTTAACAAAAAAATTATCAATCAGCTAAGTTAATGGAAAGCCATTTATGGGATATAAACAACATAACTATTAACTATTCCTCAAAGAAAGTCCCATTATTCTGGTCCAAAGAACTTCTAATGATGCCTAAAAGCTTGGTATGTAAAATATTAGACCTGGCAGAGAAATTTTCCCCAAGGAAAGTGTCATATAAAACGTACATGTATTTTCCAAAAAACCACCACCAAAGTATTAATTGTACAAAACAAATAAATTTGGCCACGATCCAGAAGAATAA
>Dhingra_Pear_16_GATCAG_L001_R1_001_paired_trimmed_paired_merged_contig_113180 ---NA---
AAGCAATCCGCTTTATGATGCCTTCTGAAAATGGAAGAAATCTTGAAACATAAGAAAACCTTTTTCTAGTATCGCGCTATAAAAGTTAAGAGATCAAATCGAATATCATTTTGAAGTTACAACACTGCATGCAATTTATCTGTGTTTGTGTTCATTGCATGGGGAGAACTGTGGGATGTGATGTTCACTTCTAAATGTTAACATTACAAAAAATTAAGGGAATAAAAATTACTATACTACAACAATCTTGAGTACAGTACCTGCATACACAATTTATAAGAAAAAGCAACTACAACAGTTTTGGTTGACTTTGACTCGCATGTATCATATGAAACATGCCTCTACCCAGGCATACGCTATAACAATCTCCCAGAACCCAAAAATTCCCTCCACCTCAAGAAACAGGTCAAATGGATTAAAACATCATTGTTTTGAGAATGCAATAAATGAAAGGAATTACATGGAACCAGAAAATTATACAAGGCATACCTAAGCTCCTCAGCTCAGAAAAAAAAAAAAAAAAAAAA
>Dhingra_Pear_16_GATCAG_L001_R1_001_paired_trimmed_paired_merged_contig_113184 ---NA---
ATCCTTGCTCGTGTTACATTGAGGTCCGTTTCATATATGGATCGTGCTTTCTGCATCAACAGTTCCTATATTGTTTGATTCATGTATTGGCGCGTAGTTGTTGATAATTTCTACTTATTATATAGATGCTATCATGGTGAAAAATACCATAGTTGTGATTGATCTATGCCAAGCAGAGCCTTAGATGGTTTTGTCCAGTGTAGGTTCAAGCAGGAGCTGGGGGTAC
>Dhingra_Pear_16_GATCAG_L001_R1_001_paired_trimmed_paired_merged_contig_113185 ---NA---
TAACGGAATGCTCCTGCGGGTTGAATCGAATAGCTATACTGGTCAAAATTAAAAATTCCCCTTTTTTCCTACATTTCTCAGCAACCAAACAGAGCTTGAAACTAGTTATGCGTCTCAAATCCAACAAATTTCCACCATATCCTACACAAATGTTACCGGAGAAAACCTCGATAGCTAGCAATAACGAAAATTTCCAAACTTTAACGAACCCTAGCCCTATGAATCCCACACAAACAGCACCAGCATTCGTAATTGCAATTTGTCCTAAATTATGAAACCTCAAACATTAATTCTAAATCAAGAAATGAATTCATACAGAAAAATCAAACACTAGTTCATGAATAAACACAAAAAATAGTAGACTATCGATTTCAAATGACCTAAAGAGAATCAAATTCTGTGAAATTTACCTCCGGC
>Dhingra_Pear_16_GATCAG_L001_R1_001_paired_trimmed_paired_merged_contig_113186 ---NA---
TTAATTAATTAAATTAGCACTGTGGGGTTGGTAAATATGGACCGTAATCTAGCTAATGCTAGTGAGAATAAATTTGTAGACCAAGTTTTTGTAAACTAAATGAAATGAAAGTTGATGATTGGATTATTACTTAGTGTTGATTAGCGTACTTATTTCTTATTGGTGGTACATCATTTCATTTGCAAATTTAATCTTACTTATC
>Dhingra_Pear_16_GATCAG_L001_R1_001_paired_trimmed_paired_merged_contig_113187 ---NA---
ATACCAGAATTCGTGATGAGGTGTCTGGTGATATCCACACCTTCAAATGTCTTAAGCCCCCCTCCCCTGATAGTTTTATTCCGTCTTTGAAGATTTTTACTTCTTTAATTTCATTTTTTTTTCAGTAAGATGCTTCTAGATTGGCAGAGGTTCTTTTGCATAGGTTTATGTTTCAGTAACTTCCATTTCAAAACATTTAATCTCTTTTTTTAACCCACCCATTAACTCATACCAAGGAGTGTAAAAGTGGAAGTGGCAGTATGTCTTAAGACTTATTTTAATGAAGCAGAGCACAAAAGATTAGTCAGTTAGTCATTAATTACTTTAGTTTGACAAAGAAAATCATTAATTTATTTGGCATTAATTGTGGAATAATATCTTGTGATGCTTTTAATTGATTTCTGCTTCGGTTTGCATTGATTCTTATGTAAAGTATCTAACCAGAGGTAAATATCTTCAGGTGCCAAATTCAAGAGGA
>Dhingra_Pear_16_GATCAG_L001_R1_001_paired_trimmed_paired_merged_contig_113188 ---NA---
CCTATTCATCTCTCTCCTTTTTCCCATTCTTCTTCAGTTCAACACCATTTTACCCGCTAACCAAGTTTGCACAAGTTTATGAAAAACAGCATTAGCAAAGGCATGTCTATTGTGGTCGGGGTGTCTAGGGAGTACATAGAGAGGATACTACCGTAATGTGCAAGAACATGGTGATGATACCAACATAAGGTCCAAGAAGATGGTGAACAAATGTTGCTCAGATTTCTTGCATGTGGAAGAACAAGGAGAGGATACTAC
>Dhingra_Pear_16_GATCAG_L001_R1_001_paired_trimmed_paired_merged_contig_113189 ---NA---
AACAAAATAAATGGTATACTGATTAATTCTTTGGCATCAAAGAGACCCTCCCATTGTTTTCATTGAGTTGTTTTTTCTTTTTCCTATCTTCTTCTGAAAGAGTTGATTGATTAGCACTGATGCCATGGGTGATGCATGAGCTTTCCAATGCCTTCCATATATTTTCTTTCTTCTTTTCTGTAAATTTTAAAAATTGTTCAGGGCTCTGCTTCACTTCCTTGACCCTGATAAATTCAAGAATAAAGATGATTTTGT
>Dhingra_Pear_16_GATCAG_L001_R1_001_paired_trimmed_paired_merged_contig_113191 ---NA---
CATTACAGGTTTCCAAATATCCAGAGAGACCTATTCTACTTGAATGTATTCCAATTTTACAGTATAAGCCACACCAATCAGGTGCAGGAAACAATGCGTAGATTTGATCGACCGGAAACTGGTTAACAATAACATTATGGAATAAAACCCAATTGTAAGAAATCAAGGCTGATTTTCTAAAAATAGTCATTGCTTGGGTATAATTTCTAATATGCTCATGTTGAGGAAACATTCGGATGTTTAGCCATTACCTCTTG
>Dhingra_Pear_16_GATCAG_L001_R1_001_paired_trimmed_paired_merged_contig_113192 ---NA---
GAGAACCTTGATCTTTTCCTATCCATTTGTTCATTACAAAAATATTAAAAAATTACCATTATAAAGAAGAAAGAAGAACGAAAAGGTGAAAAAAAAGTAGGAAAAAAAAGCTAGCCAAGTAACCCAACAAATAAAATCGAAATTTATAGAAAAAAAAAGGATTTCATTCGTCTGTCATGGAACCTGATTAAGAACTTTTCAAACTCCCAATCAGCGAGAGATCCCATAATTTAATTAATTAA
>Dhingra_Pear_16_GATCAG_L001_R1_001_paired_trimmed_paired_merged_contig_113193 ---NA---
CAAATGCTGCAATGATGCATTAATTCATATATCATCTAAGATAAATTGTGTATATTTGTCATGCATGTTTAATCAGTGCATATGTTTTGTTTTACTTCTGTGATGAGATAATCAGGTCAGATATTTTTTAGCCGAGTTTGACAATAGCCGCACCAAAATCTTCTTATGTTGAACTTCACTAACAATACAAGATCCCTGTTTCCTTCCCTGTCTTAAAATTACAAGATTCAGTGGTTTGAGCTTGTTCATGACTGTCAGGTTCTACTTTAATGATATTTCAGATGTTATGTTAGCTCTTAGTTGTTCGGTGATAACTTCATTGGTCATACTGTTGTAAATCATCACTATGTGTATTTATTCGTTAGTTGATTATTAATGAAACTTTCGCAAGGGAACCTTTTTGTTTTCTATAACATTTTGGAATGCCAAATTTTTTAGTTCTCCATCGAAGTTAAGAGCATTCTCTTTCTGGTATTTTTACCTTGTGGTTGCTGATGCTGTCATGGTAACTGCTTTATAATTGCAGCCAAGTTTACATGGCTAGAGAAAT
>Dhingra_Pear_16_GATCAG_L001_R1_001_paired_trimmed_paired_merged_contig_113194 ---NA---
TGTTTAAGTTTCTTGCATCATGATTTTCCTTTTCTGTATGCACGAGTGTTGCTTTGCTTGTCATTTTGCAATATTTGATAATAGAAACTCTTGGGTGACATGGCATTGCTCCTTCTTTCCCTTATGAAGCAAACTTATTTCATATGCAAACATTTTCACTAGTAGTTGTTAAAAGAAAACACATGCACTTTCAAATTGAAATCCATTAAAACATTTTGTTACGAGGCACAAATTTTATATGGAAGCAGATAATAACTATCAGGACGATAGTAATTGGCTTAATCATCAGAACACTTTGACATTCAGAATTACTTCTGCTGTATCCGTCAGTCATACGAACTCATAACCTAAAGTGGCAAACGCAGGCTTCCTTTTATGGTTTGTTGATTTCTGATATCTGTGTACACTTGCATCACAGGTCATT
>Dhingra_Pear_16_GATCAG_L001_R1_001_paired_trimmed_paired_merged_contig_113195 ---NA---
GGAATAAATTTCCCTTAACGATTTTTTCTTTTAATTTGAGCTGGAGATGAAATTTTGGTGGCGTCAAAATTTTGCTAAAATCAACAAGTTTTTCGCAATTAAATTACCTCTTAACGATTTAAAAAAAATTTAGACTAAAAAAAATAATATTTTCATTTAAAAATTATGTTAATAAATAAAGAGTTAATTACTCTAAACCCTATAATCTGTTTCTCTTCTTCCTGCTTCGCTTAGTCTCTATCTCCTGATTGCGTTTTTTCCTTCTTCCTCCCTTTGTCGTCCCTCCTCCTTCCACCTCTCTGCACTATGAATCCCCCTTATCTCCTCTTTTCTTGCTTCCTTATCATCATTTCATTTTTCTCATTCTTTCTTGCGATATTACCTTGGACGTGTCCCAGAAAGAACAAGATATTGAAAGAAAGGTTAATTGGAGGGCAGAAGAGGCTGAAGTGCAGTTGGTTATAAAGTCATGAATCAAAGTTTTTCACAAGAAATTTTATCGTAGAG
>Dhingra_Pear_16_GATCAG_L001_R1_001_paired_trimmed_paired_merged_contig_113196 ---NA---
AATTAAGTATAAACCAAAGCAATTTTTGTCTGTCTAGTATTTTCTAGTTAATTATTTTCATATGTACAATTGCAATTTAACAAACATAGAACTTTAACGATCATCAAATAATGAATGCAATGCAAGCTTATTTTTGACACAAGTGATATGGAGGAGGGAGAAAATCGAACTTTGAACGTACACAGGTGAACACTCTTAACAGACGGACCTGGGTGTTTGTTGAAACTTGAAGGAAGTGAGAGGCTGGGGGTGGGGTTGGTGTTGTAGCTGTGGACTGGTTCAAGTTGCTTGGATGAAAGCCAAATGGAGGAATGCTAATTAAAGTCACCCGAGCCTTCATTGCTATTGCCATAACAAGTTTTCAATAGACTATAGTTTTGAGTAGGAGAGAAAGGGACAGCTGAAGACAAATAAATAAATGTATAGACATGCATTGCATACCATGACAAGCATAAATTAATTTGGGAAAATGATTTTCTCGCACCTTTTCTTTTTTGATATATATCTGCCTATTTTTTTTTCATTAATTTTCTTTTAACTGCT
>Dhingra_Pear_16_GATCAG_L001_R1_001_paired_trimmed_paired_merged_contig_113197 ---NA---
CTGAAGTGAAGACATGTTAGGCACGTGAGGGGCACATGATTGTTGCTAAATGCAAACAGTAAAAATGTGGTGATATGTTGCATTATGGATCACTAGAGGGGAGCAGCACCACTCATATGGCCTGGTTTTGTTGGGTGGCCAACTGGAGTTCACCTTTTGGTCATGGAGTTGGTCATGGAGTGATGGAGCGCACTGCAAATGATGTGACAAGACATACATACACACGAAGCTTCATTTCTGCTGATGGACTTGGAAATCAATGTGGCCATGACAGCAATGATGTGGGATTTGTTAGGTTGTCCCACTAACATGCCAAGTTCTAGCATAATGGACGTAGGTTTGCGCTGCGGCACCTCTCACACAAAAATGAGTCTGAATGAAATCCACACATAAATAAATTCATTTTTTTACG
>Dhingra_Pear_16_GATCAG_L001_R1_001_paired_trimmed_paired_merged_contig_113198 ---NA---
TTTCTCTTTGTAGCACATAGCTGGTTTGGTGCTTTTTGCAGGAAGCACTTCAAGTGCCTTTGGAACCCAAAAACATATTCTCTAAAAGCGGTTACAGTCATTTAAAAGCAATTCTTAAACGTGCTTGTATGTGGTGAATAGGTTCTTGACCTCATTACAATGCTTATTTTTCTTAGGTTAGATCTACCTGACAGGACATTCCAAATATCTCTTTGGTTCCAACTCAAAATCAACCACTGATCTGGCTTTACCCACTTGAAAAATAACATGCA
>Dhingra_Pear_16_GATCAG_L001_R1_001_paired_trimmed_paired_merged_contig_113199 ---NA---
TGCAAGGGAACATTTATACGGGTTAATAATCTGATGTTCATGGCTAATTTACCTCATGGTTTTGGTGGTCAAAGTTCAAGAAATTTATTTTCTGAGGGTTGTTGCAAGGTCTTGTCCTAAGTGTTTTGTATGTCTCTACTTCATTCTATTATTGTAATCTCTTGGCATGCGTAGGGTTTTATTCATTCTTTGCATTTGTAAACTCTGAATA
>Dhingra_Pear_16_GATCAG_L001_R1_001_paired_trimmed_paired_merged_contig_11320 ---NA---
AAATCGTCTCCAAGTCCTTCTGGCGCATTTCCCGCCATATTACTTTCACTTGTACTGACAAAACTCCACCGGTTACTAATTTGTAACTGCAACTGCTCAGATGGGTTTTGCAATTTACAGTAAGAAAACGAAGGGTTTGGGTGGTAAAAAAGTAAAGATGGGTTCTTGATGCTCTTTTTAGAGAGCGAGTCACAGAGAGAGAGAGAGAGAGAGAGAGAAACAGAGTGTGTCTGTGTATTGGGAAGTGGGAGGGAATTTGAGAAGTGGGGTTTTGTGTTGGTGAAATGGGTGTCAGACCCGATAACCCGGAAATGGTATTCAGGGATTTCGAGCTGGTTTTTCCAGAATCCCAGAGTGATGGGTTTTTGTTGGAGTTTTCTGGTTAGTTTTTAGAGAGAGAGA
>Dhingra_Pear_16_GATCAG_L001_R1_001_paired_trimmed_paired_merged_contig_113200 ---NA---
CAATTTCCTGGAAACTGATGGAAAAAAGCCTAAAAATTAATAAGATGAACAATCAATATCTTCTACAGAAGCACAAACAATATGGAATTACATTTTCATTTTAAAGGTTGTACCGAACTGATATGACAAAACAAAAAATACACGCAGAAGATAAAAGTCACTAGTTTCTTTCTACAGCGTGTGTGCCTGTCTTTTTGACACATTATCATACACTGTGACTCATATCACAGTCCGATGGTTTCAAAAACGAGTACCCAAATGTACAATTTCATTTGAAAAAATTGTCAAAATAATTTATCCGTTTGAAACTATAAAAATCAAAGGCAAACACAAAGAAAATGAAAAAAAGAATAAATAAAGAGACCATACCCCAAGACATATATGTCTGATTCA
>Dhingra_Pear_16_GATCAG_L001_R1_001_paired_trimmed_paired_merged_contig_113203 ---NA---
GTGCTCTTCCGATCTCAAGTTCAACAAATACATACCATAAATTAAGCAACCAGTAGTCTACTGATCTATTAGGGAGCACCCAAACAAAAGTTACGCAACCAAGAAGCAAGGATGACTATTGGTTAAGAGTATTATTATAATTCTAATGTACAGCTGTCTGGAAGAAGGAACCATTTTCTTTCAAGAAGACTAGGTCTTTAGAATTAATTCTCTGATACTATTTAAGAGAAAAGAA
>Dhingra_Pear_16_GATCAG_L001_R1_001_paired_trimmed_paired_merged_contig_113204 ---NA---
CTTTACCATAATTGATGTTACAGGATGGCTATAGGATCAACTAGTTACCCTCTCACAACATAAGTTTTCAACCCCTAACTCCAAGATGCTCAATGGGAAAATCGATTCCATGCAGCCTATTATCACTTTCCCAGAATAAAATGGAATTATTAGGAGAAGACGACACTCACTATTATCACGTGTTCCAATTCACTCTGTCAGGACCAACCCCTTCTAGTTTAGGCATATGCCTCCACAAACTATCCCTAGATTTACAAAGCTGCTCGAGCTGTCCATGATATCTTAGTACAGTCAGGAAAAGGAGGCAAACGAAGATCCTTACTTCCGTATTCATGATGAAGGTGGCAGAGGGAGAAAGGTAGTTACGTTCTCAATTCATTGGGATGCTTGAATAATCAATCGTCACTAAGAAATGAGAACTTATGTCTCACTGTAAGAAGAGTCCTCAAAG
>Dhingra_Pear_16_GATCAG_L001_R1_001_paired_trimmed_paired_merged_contig_113205 ---NA---
ACTATTTAGAAACTTACAGGAATAAATTTGACAACAATAAAGATTGTTGGGTGTTTTTTATTTGTAGTAGAGATAGATGTTTAAATTTGCAAATGCCTGATTTGTTAGAAAGGTCCAGTATCTTATGTTTCCAGACTATCAGAACCATTGATTAGGTAAACCCGTGTTTGAATATGTGGTGCTGATTCATAGTCTAGCAACA
>Dhingra_Pear_16_GATCAG_L001_R1_001_paired_trimmed_paired_merged_contig_113206 ---NA---
TCCGATCTCTCAAATATCCTCTCCCTTGCCTTACTTGCCTGAAACATCAAAAGACCAACATCAAAATCCTCTCGGAGGCCATGTTTAGCCAAACGGTGTCTGCGGATGGCTGGCAACTCCCATTAGTTTTGGATAGGTGCTCTGTTTAAGTGCCAAGAAGAAACAAGGAAATACCGAAGCAGTGGGGAGTTTGAAGAAAAAGAACACATATTGATACAGTTTAAGAGAATGGATTAGAATGGTAGTCATAAGATACAAAATGTTCTTCGTCTTCCCTCCCAGATTCTTGGCAACCAAACAGAAAATAGTGGAATAATCGAAGCAACTGGAGAAGATTAACTTTATGAAGAGAGTTAGGGTTGAGAAACAGACCTGCTT
>Dhingra_Pear_16_GATCAG_L001_R1_001_paired_trimmed_paired_merged_contig_113207 ---NA---
TACAACAAATGCAGCTTAACATTGAGTTAGCGATGCTTGATCGCGTTTTTTGTGATTACTTTTCAACATATATTAATTGGTTTCAAAAAGAGGGGTGTGCAGGAGGTGAAAAAGGATGTGCAGAAATCATTTCCCAAAATGTAAAGTACACAATTCTAGGTTTTCCAATAGGAACTATCTACCAACCAAAAGTTTGTTCCTTCTCATGAAGGAGATAAGAATGTGAATGAAGCAGATACGAGGAAGAACATCTTACATTACTCTGCCCTATCTGCAGTAA
>Dhingra_Pear_16_GATCAG_L001_R1_001_paired_trimmed_paired_merged_contig_113208 ---NA---
TCCTAGGTACATTAAAGCTCTAGAACCTCTGAATCCAGTGAGACCTTGATATTTTCCAGATGTATTAATTCGCTTATTTGGCCTGCTATTATACTAAATCTCTGCTTGGGCTTGCTGAGCTTTTGGCCTACAAGATTAAAGTATTCACCAATTTAGTCTTTTCAATTCCTATCCCTCTGCCATGCGTAGGAAGACAAACAGTACCTCATTTAACCAAATGTGCTTAAATTTGCCAGCTATGAGCTACCCCACGCCAAACAAATTTCCTCTGAATCTCCTGGACACTACGCATTTAATTATTCATCACTGTTTAAAGTGGAATAATTGTGTACAATAATAATTTATCCAAATCAATGGTTTTAGCTATCTTGTAAATAGAGATTTTGAGTTTAACTCCAACATCACAACAGCTAGACAGTTCT
>Dhingra_Pear_16_GATCAG_L001_R1_001_paired_trimmed_paired_merged_contig_113209 ---NA---
CCCTATGAAAACAAAATGAAGACTATTGTGTGAGCGAAATGGGGGTTAAATGACGAGGAGCATGAGAATATTTTATGGTTTCATTATGGAGGCTGAGGCTGGATTGGTTCCTCTTCTCTCCTTTACGGGCCCTCGCAACAACTGTGTCGAGAATCAAGAACATTGCTGTCAGTCGAATTTCGTGGAATAACTTATCCATTTATTTCGCTATGTGATTCTCATTTCTCATCACCCCACCTCTAGAAGCCTTACCTACCATACTAAGATCCTTTTCTAAGTGCTTGTAACTCCATCTCTGTAGTCTCTTCTCTTAATCTCTCATAGTTTCTTTCCCTAACCTGTCCCGCTTTACACAGGGAATACCATATGGGCACAGTTGTGATCATTTTGTCTCTATTTTATGTATGTGCATGCCAAATTATTTCATTTTTTTATTGCGGTTCTTTCATGATGACTAGTTGCCTCAATTAAAAGTCTTATTTTCTTAATTAATCAATTCCAATCCATATTCTAATAAAAAAGTTTTCCATGCGTGCCAAATTTTCACCAAAGAATGCCTCATCAACCACAAACCTTTTTTTTGGCTG
>Dhingra_Pear_16_GATCAG_L001_R1_001_paired_trimmed_paired_merged_contig_11321 ---NA---
TAAACCACATGAGTTCATGCGGAGTGAAGAAACATCATCACATTAGCACGCTATAAACGAAAACTCTTGTAGTCCAAGTAAATAACATGAACCAAATAACCAAAAAACCGAACATAATAAGAATGTCGCTTATATAAAAAACCGAATATAATTAAGCCAACAAAATTCAGTAGCAAACTCTTCGAAGATATTGCATTTCTTACCCAAGTAAATAAAACGCTCTATCCTTCTAGCTCTGTATGCTTGGTAAACAAAAAAACCGAAACAAAACAACGAATGTGCTCTTACACGTTTACTGAGAACTGGACCGCTAGGAAGTGAAAAACACCGAAGGATCCAAGCGCACAAGAAAGGCTTCTGAAGAAGGAGCTGCCGAACAATTTCATCTTGACTGGAAGCACAAGGTTTATGTGGGTTGCCAATACAACTTACACAATTATTCGTTGCCATGGAGGTGTTTAGAAT
>Dhingra_Pear_16_GATCAG_L001_R1_001_paired_trimmed_paired_merged_contig_113210 ---NA---
TGGCGAGATTGAGAAATCCAGTTTCTGGCGAGATTCCTTAATCCTCAATTCCTAAACCCTAATCCAATTTTTCGACCTTTACTTAGGAGCAATTTCAATTCACTCCCTCTGCTTTTTTTTTTTTAAATTTGTGAATTCAATCTGAAAGTATTAATTTTCCTGCTTTTTTTGCAGAGTAGCTGTCAAAAGCATGAGGATTCAGTTCGAGAACCTCATATAGTGCACCTTTTCAAAGGCTTG
>Dhingra_Pear_16_GATCAG_L001_R1_001_paired_trimmed_paired_merged_contig_113211 ---NA---
TCCAAGACACCCACAAGTGGATCCGGATGAGATCCAATTCCTTTCCACTAGAGGCATCTCTTATTAACTCATTTTTATGAACAGATGACAACAATGAAGCACAACTGATAATAACACTCCTCAATAAATGTTACAACGGTACTCATCCTTGAACGCTTAACAATCTTGTTAAGTTATTTGCGCATAGAGGCACAGCACGCAAAGAAAATTTATACCTACACTCCCAAAAACACATTCCAAACACTAACCAAACTGTGTGTTCGCTAGTTTGGATGCTATGGACCTTTTGGTAATCCTATCATCGCCGTTAATTTCGATGTTTCAAACAAAATGTCAAATCTTTAACAAAAACAAACAAACAAAAAGATGAAATTGACTAGAAGGGAGAAGAGCTAAAGCTCATAAGCTTCTCAAATCTCTTAATTAAAATTAAAAAGCTTCTTGAGATAATACTTACTATTGCTTTTAAAATAACTAAAGTACTTCGAATGATCAAAAGCGTTTCTGAACTTAAAAGCGTCAAGTGACTAGTGTTTCTTACATATGCGGTCGCAAACAAGCTCTGACATAAGCCTTTTTTTTTTTTATAAAAAAGTGCTTTTGGCTCTACTAGCATTCCCAAACACGCCCTAGGTTTTTGCGCTCAAAGAAAGCATAGAGAAGACGGGTTTAAAGTTTGAAGTTGAGAGTAACGGACCTGAACGACGCCCAGGAAAGAACTG
>Dhingra_Pear_16_GATCAG_L001_R1_001_paired_trimmed_paired_merged_contig_113212 ---NA---
GAAGAGGATGTGAAGAATGGATGAAAGTGGTGGATTTGGGGTTTGATGGATTTTCAAATTTTTTTTTTTTTTTCTAGATTGAAAACATATTGATCAAAACACATGGCTTGACTTAGACAATATCAAGAATTCTAGCATAAATCCATCCCATAGTTGATTATTGGGTGTAATAATTAAGTAAGATTGAATATTAATTTAGGATGCTGTTAATTTGCTATCCACACATCTCTTTTCTACTTTCCACACATCATTTGTTACTTTATCTCTTTTCATCATCTTTAATTCATTCGATCAGGTGATAAAAATTAAGATATATATATATATATACACACACACGTGAAAGATAAAAAAAAGAGAGATGGATAGCTCTACCCTTAATTTAAAAATAATTTAGTGGTGTATTAGTATTGTTATTATTTTAAAGATAGAGTGTAATGTGCTTAAACATAATTTGCAGGAAAAGTCAGGTGCGTACGGCCGAACGATGAGGTATCCACATCCCCATTAGGGATATTTGACTTTGTCGATGCCTCCAGAAACTCGTAAAATGAAAAATAAGAAAAAAGAAGAAAAATATATTTCAAGTAATTAACTATTTCAATTTCTAAATAAAAAAAAAAGAATATTTCCCGAAATGTGCGACCAATACTTTTGCAAATTGGAAGAAGAGCAGCCCACAAGAAGAAGAAGCTGCCCGGATTCAAAGGTTACAAAAAGTCTGAGCCGCCCAACCATCTTGGTCTAAATTAATACTCTCCTCGTTCCCTTGTTGTTATCCATATAGTTTGGAACGTTATCGAATTGCGTGTACTTTATGTATTGTTCAACTTTCAGCTTTGCTCATTGATGATGCAAT
>Dhingra_Pear_16_GATCAG_L001_R1_001_paired_trimmed_paired_merged_contig_113213 ---NA---
AAGGTGAGAAGACTCCTGTTTTTACAGAGGGAAGAGGGATGGAGCCATGGAGAGTCCTTCCATGAAAGTGTCAAAGCTATTGCTAAATGAGAAATGAAATTCTTACATTTAAAAAGATTTACAATTACAAAAATGGTAATGGTAGAGAGATGAGCTATACAAATATCATTTGAATACCACCGGAATGCCTCAGTCATAGGATGCAT
>Dhingra_Pear_16_GATCAG_L001_R1_001_paired_trimmed_paired_merged_contig_113214 ---NA---
ATCTCGTTGGTTTCCACCTTGTTCCCCTAGTCTAGTATGTGTTTTAGAATTTCATTAAAAAATAATAATAAACAGACAACTTCGTGTTCAATCTACGATTAGACCTGTAAAGAATCACGAGAAGATTCAATCTAGGTTTACATTTTCATACAAGGGTTAGACTTTTGCCTCCCCCTTTAGATTATAACACTGCTAATAAGCTCTGTAAGTGACAAATAAGGGTAATAAGCTCGACATTTGCTCTAGGAGAAACACAAAACAAATATCTAAAGGGAAACAAGAATTTGGTAACTAGGGATGATTGTTTAATAAATGAGTATTCTTGCAACTTCCTATGCATATATGTCGAAGAAAATAGCAAG
>Dhingra_Pear_16_GATCAG_L001_R1_001_paired_trimmed_paired_merged_contig_113215 ---NA---
CAGCTCAACGAAAAGAGTAATTATGTGCCATGGCCCACGTGGTCACTAGTAAAATTTCACAGGTTACTATATTCACTCACAACAGAGCATACAGTTCCAACGAACCGTTCAAATAAAAGAGCACAATTCTGCATTAATATGAAATTGAGGATGCTAAAAGAGATGAACAAGTGGAAAATTTAATACCAATTATAGTAACGAAGTAGAATG
>Dhingra_Pear_16_GATCAG_L001_R1_001_paired_trimmed_paired_merged_contig_113216 ---NA---
AGGAAAATGCGTAAAGATTCCTCAGGTTTGCGACCGTCTCTCAAGCTAATTACGTATTGTAAAGTGAGAAACTCAAAATGCATGGCAATTCGTGATTGATTTGGGATACCGCCACGGGCTTACAGTGACATACTCTTTAATCAATGTCGGTTTATGATGTTGAGTGTCTGTTTGTGTTTTTGTATTACAGCTTCCGGCTGATGCCAAAATTC
>Dhingra_Pear_16_GATCAG_L001_R1_001_paired_trimmed_paired_merged_contig_113218 ---NA---
AGCATGTAGACATATAACCTCACAGACAAATACAAAGAAACACCTGAAAGGAGTACATTCACATGACCCACCATGCAAACTGAAGAAAATGAGAGTCACCTTTGCTTTATTTAATACACCTGTGCCCTACAAATATTAACTACAAAACCAAAGAAAATGAAATTTTCCATTTTCTTTACCCACAGTAAAAAAAAAAACAAAAAACAAACCAAAAAAAATTACCAAATTGGCGAG
>Dhingra_Pear_16_GATCAG_L001_R1_001_paired_trimmed_paired_merged_contig_113219 ---NA---
ACTGCCACTAGTTCTAGCTTGCAGGTTAGTATGCTTCAGATACTTTATGCATATCTTTGAAGTTGTAATTCCCCCTTCAAATGAAACCAAACATATTCAAGGTTTCCCTCTATTTCATCCAGTTTTAGTTTGCAGAAGTGAAAGGATTAAAAATAGTTTGATATTTCAATTTCTGTTTGTTTATGTGAAAGTTATGATCAGAGTTTTTTTCGTTTACTTAAATATTATCCACCTGGCTTTTGTAGGAACTGGCTGAA
>Dhingra_Pear_16_GATCAG_L001_R1_001_paired_trimmed_paired_merged_contig_113222 ---NA---
TGAGCAATAAAGAACTCTGGTTACCTTTGAGGTTCTGTTACTAGAGTTTCTTTGTATATAGCAAGCTTTCGTCACAAACTTTATCGTGTTTATTTATATCTGTGATAAAGATAGAATTTTAGTAGTTTCGTGCACATTTTTCTGCCATGTATATGTTGTGTCTCTATTATATATGAATATATTGTTTACAACCCTACAATCCCTATTCAATTGTTAAGCAAACTGTTGTAGGTCGATTATAGTCTTTGCCCTGGAGGTCCTATTTTAGATGAACTTTGTTTTAGCTGTTTTTAGTTTACAACTTTGTTCAATGCTTTGTAGGAAAGAAATGGTTCAACTTCCATA
>Dhingra_Pear_16_GATCAG_L001_R1_001_paired_trimmed_paired_merged_contig_113223 ---NA---
TATAAATTTTCAGCAGTTCTGTTCCTGCAATATTCAATTTTCCCAAATGCACCAAGTTGATACCTTCTAACACTAAAACCATATTTCAAAGAGGAATTTTTATACGAAAATAATCAAATGCTGATCAATTTAGTTTCATCAACAGAAATTCAGCATCACAACCAACATATATACAGTCAATCTCAATTCAACGAACCTAACAATTCACATTTGCAACCAGAGTTGAATTTATATAACCACCCAGTAATCGAATAAATACTAGAAAAATATCAAACAA
>Dhingra_Pear_16_GATCAG_L001_R1_001_paired_trimmed_paired_merged_contig_113225 ---NA---
TGCTTTTGGAATATTAGAACATGAAGCCACTCGTTTAGTAATCGTTCACCATTTCTTAAACAAAGGCCGCTTCCTTCCTTCCCTTTCTCTATTACATATCACATCGCACTTGTTTAGTATCTTCAATAATTTTTAAGCAATTAAATAGAAACTCTCTTTTTTTTTTCTTGAAATGAATAGAAATTCTATTTGCAGCCCTAAGTTCGTAATGTACTTTTTAAGGTTTATTTTTAGTTACACTTCTTAGAATTCGATTTTAATCTCATTTTATCCCCTGTAACTAAAAAATCATCACTTTACTCCCTGTTCTGTCATGGGACTCAAAATTCGCTCCACTCAAACTTGTAGACTCTCTCTTCTCCTTGAAACTCAAAAATCACCCTAAAACATATGTGGGACCCACCACCCATAAGATTAACCACATATGTCAATGAATCTGATTATAAGTCTCCACTATGCGTT
>Dhingra_Pear_16_GATCAG_L001_R1_001_paired_trimmed_paired_merged_contig_113228 ---NA---
ATCAATAACAGCAGCTTCCAACCTACACAGACAAATGGGGTCAACTGAAGTGCAGACCATACAATATTCATACATTTAATCTCAATAAAAATAACAAGGTAACTGAGAGAATTGTCATTGCATAGTGCTAGAAAAACTGGGTAGCTGACAGAATCGTCAACATAAAAAAAGTTCATAAATAATCCACCTGTAAAATTTCAATTATATACACTAGCACTTAACCAATAGCAGAAACCAAGTTAAAATTTTGTTAAATCAATTTCCTTAGAGCTAGAGCAGAACCGAGTATTACCTATTTGAGTCAAAGTCGTCCTT
>Dhingra_Pear_16_GATCAG_L001_R1_001_paired_trimmed_paired_merged_contig_113229 ---NA---
GTCAGGAGGATGAACCCACCGAGGTATTTTCCCCTAATATTTCTGGGATTTTCTGTTTTCTGGTAAATTGTTATGCTTTTTTGGTTTCTGGGTTTTGTTTGTTTTCGTTTTTTAGATGAAGGGTCCGTTGAATTTTTTTGTTTTCTCTAATTATGATTCTGATATAATTTATGTGTTCTTTGTTCTCTCAAGTTTTGATTTTTGTAC
>Dhingra_Pear_16_GATCAG_L001_R1_001_paired_trimmed_paired_merged_contig_113231 ---NA---
CTGATACCAGTTGCAATACACACCTAATAATCGTGGCCATCAGCTCATATAAGACATCATGAGGTCTTAGTTCAGATCCTCCGATTGATCGAGCATTTCTTACCATGACAGTTCACTTGCATTAATGGCATACATTCTCATTTGACTTGTGTCTAAGACTTCAAGGTCAGGGCTGATCATGTGCTAAATAACATGCGTGAGAAACACCTGTGTTAA
>Dhingra_Pear_16_GATCAG_L001_R1_001_paired_trimmed_paired_merged_contig_113235 ---NA---
GCATGGAAAATATGTGCAAACAAACATTATAAGCTTACCATTGTCAGTTACACAACATGCAGATCATAGTTGCAACATAAAACGTGTTGATTGTTATTTAAGCAAGTTGAGGGTCTGTAGTCCACACAACAAGGAATTTATTCATTTCCCTCCACAGGATGCCAGACATTTAGAAACCAGAACCGATTTTCAATTGCAAATGCAGACACTACAAAAAATTTCCCCTAGACACAATTGCAGAATAGCACAGGGTTGGAAAGAGAGGAGTGGATGGATGAAGCATAAAGCTGAGTTATCTTGATTATCGTATTTGCAAGAATCATCATGCAATTTCTAGATGAGTATATAAGAACACAGGATAAACACCAATAACAAAAACCACACACTTGTTATACACCATACCAGGATGAGGATAAAAAACCAAATAAAGTAGAGCTGGATCTAGAACCAAAAGTCCAACACACTGTATGTATTCTTTGATAAGATGCTAACATGTATATATCAAACAACTAACATGGCGTACCTTCAGTGAGGTTTCA
>Dhingra_Pear_16_GATCAG_L001_R1_001_paired_trimmed_paired_merged_contig_113236 ---NA---
ATTCGAAACTCATCCTTTTTGGGGCAAGTTTGTTACTATTTTACAACTAAAGTCCACAAAAGAGTTTATATTTTGCTTGTTGCAAGTAATCAAATAAAAAATATGTGCAGTTATGAGTTAGTTTATCCAGAAGAATGTAGTTTAAAAACAGGATCAATCTTCTCCCACAACAACTGTTTCAAAAAGAAAATTAATTTAACACATTATTTCTAACCTCATACAAACCCCTCTAATTTTGCAATC
>Dhingra_Pear_16_GATCAG_L001_R1_001_paired_trimmed_paired_merged_contig_113237 ---NA---
TTTTTGAACAAGCTTGATGGAACCTGAAAGGAGAATATTATCGCAACTTTCAGAAAACAGAGCACAGATATCTCAAGAGTTTCAAATCTAATAGCTAGTCTCAATGGTGAAATCTAGCCTCTACATATGAAGAAAGGATTGGCTCAAGGAATCAACAAAAGATATCCAAAATATCCAATCTTATTGAGATTACGTTAATCTCCCGCCACCCCCCTGCTGTTATATTAAGTTTAGGTGTTTAATGTGAGAACGCATTTGAGATAAACCGACGAAGTCCAGATGAGCTCCCAGCAGTAGGCAAGTACATTACTAAGAATTGATTTTCTACAAAATTTGGTTTGAAACTTGAAAAGGGAGACCACAAATAGAGTGGTAACATGAGCAAATGGTGGGTTATAAAATATGAAAGTTGGAACAAGCATTTGCCGTAAAAATACTTGTACAGTGATTCAAATTTTATCGCATCTATGATATATATCAATCCAGCATAATATGGAATTTCTGGGTCTCTGACCCATTTTTCTTTTCTATCAGATCAAAATTTGAAAAAACTATAGTGGCTGATTGCACTACAACAGAAATGAATGGGAAGTTTTCTGAAGCTGTATCTACTAAGTTAATCTGGAGGCATCTCACTGAGAAGCGTGGTTTTTTAACAGATACTACAGTTTTTATTTTATAATCCAGTATTATTTGAAAATTTAGTGTCAGGCATACCTTCACATGATGTGGCATAATCT
>Dhingra_Pear_16_GATCAG_L001_R1_001_paired_trimmed_paired_merged_contig_113238 ---NA---
ATTTGTAATCCCGTCATAACTAAAATTTTTTCTCATACATGAAAGGTAATAAGAATTGTGGGACCAAACCCAATTACAATATTTATGAGAAAATTATTGTGATACTTGTTGAAAAAAATTAAAGAGCGTGAAACGAAGAGGTTCCCGTGCTACTTCTCGTTTTTGTAATACAATTTAAAGGTCAACACATCTTGGCTCCGAATGAAACCCGGTTGAATCGCGCAACCGTTAAATCATGTGTCATAATTACCATGTGTAAAAAATCTAGATCCATTCAAGTGCTAATTAACTAAATACAAAAATTTGGAGGCGCTAATCTTCTTTTTAACTTGTTGACTTTGTAGTATAACATGTCGTGTCTTTCATAAGAACTATTTGTTAAAAATCTAAACGCATGCAAGGGTTTGTAACTCAGGTGCTCGACAATATTTACCGACAACTTGATTAGAAAATTAATGAACAAATAATCATATCTCAAGCTAATTACACACTAGTATACGGAAAAGTTTAAAGTTTAAAGTTAAAACACACATAAGTGCGTGATTTCTTGAGATACGTTCACCATTGCATCCAAATATATGTAAATTTTGCACGTCTTGGGTTCAAATTCCTCTCGATCACCCCAAACACCGGTTTTATGAAAAATAAAAAGAATCTGGAGGCATGCAAGTGGTACTTAACTTAATTCAACCAAATAATTAAGAATTCTAACC
>Dhingra_Pear_16_GATCAG_L001_R1_001_paired_trimmed_paired_merged_contig_113239 ---NA---
CAATCCACGCACCGGGGGTGTAGCTGTTAAATCCATGAGACCACATCACTTCAAGCAACCATATAACCAATCTAGCCAATATAAACAAAAAAAAGTCCTAAACACAGAAGATATACTATATCGTTAAGTCCTAAAATGATACCAAAAATAGGCCTTAATTTCTGAAAATTCTAAATCAATCTCAACGAGTTATTGTTCCACTATACCGACCACATATAGAAAAAGAGCATATCTTTGACACACATTACAAATAACATGCGTATAGCCCGAGGAATTTCAGGACAAAGCATCTTGCGAAGTACTGGAATCGTTCTGATATGCACATAAATCTTAAACCGAAAGGTCTCGTACTAAACAAATATTATACCTCAA
>Dhingra_Pear_16_GATCAG_L001_R1_001_paired_trimmed_paired_merged_contig_11324 ---NA---
TTACATCAAAATCAAGTACTACAAACGGAAAATTAGACATAAATAATCAGCCAGATTAATTTTCTAAATAAAAAACAAAAATGATAGAGATGGATCAGCCTCTTATACTGTTCTAAAAATCTTCACCCTAATGCCTATGCATTTAAAAATTAAGAGATATCCGACTAGACATCCCCTTAAATTGCAACTCAGCTTAAATAAAAAATAGATAACTTTCAATTTGCATTTAATTTTTTTCAATAAATTATAAAAAACTTGTTAAATACTTAAATGAGAACACAATGTAATTGTTTATTATATTTCAATACTTCATATAAACACACTTACTTACACGAAATATAATAGATTTATTTAACTCAGCGTAAACCCCGTCTAGGCTTTACGCCGTAGCTCGCCTCCGA
>Dhingra_Pear_16_GATCAG_L001_R1_001_paired_trimmed_paired_merged_contig_113240 ---NA---
TTGGTCTGCAAAATATAAACATAGAAGAATTAAAGAAAATACATGCTGCATGAATTATTTGTTCTCCTTAAGCTTTTACACCAAGATTTCCCACACCATGGGAGAAAAATAAATCTACTCTCATGTTTTTTAGCCAGATTATCTTCTTAAATGAGAGGGAAATTGTTTTGAAGCCAATGAGTGCCGGAAAAATTTATAAATATCAACATATTAAGGAAAGTCATTAAAAATGGTGTTGAAAGTGAAGAACAGCTCGAAACATGAAATTAAGTTTTACATCAATTGAAACCCAAAGAAAGCATACACAATTGAGAACTGAGAACATTTCAAAAGGAAAAATAAAATAATAA
>Dhingra_Pear_16_GATCAG_L001_R1_001_paired_trimmed_paired_merged_contig_113242 ---NA---
TTCCTACAGGTTCCGCAGACATGATTCCGACGTGACGCCGCCCAGATATCACCTGCATTAATCGACAGATGTGAAGAAAACAAGGTTACAATATCAACATGTTGGCGCAGCACTAAGCATCCAAATAACATGTCAAAGATAGTTGTGGAGATAACAAGATGGTGAAAACATATTCAATTGAAGACGAATGGACAGTAAACCATATGGAGAATAACTTAGATGGAACGGATTCACCGCCACTGTGGTGTCTTGGACTACTAATACAATACTACGTGGAGAGAGTCCTTGCATTAGTGGCTTGGGATTAGTATCTTATTGGGTTCTTAAGTGGTGAATCGACGTGTTAACGGATTTTTAACGGGGTGATCCGTTAATGACCCGACTCATTAACAGGTTGACGCGGAACTATAATTTTTGTGTCGTTTCGTGTCAGGTTAACTAGTCGTGCAAAAAATTGCAGTGTGATGATAACAAAAGGGTTTAAA
>Dhingra_Pear_16_GATCAG_L001_R1_001_paired_trimmed_paired_merged_contig_113244 ---NA---
TGAAGGTAATTGCTTGTTTATACTGAATTTTGCAGATGTGACTGCGATGTTTTGGATATTAGATTGCAGATGTGAGCTCTGAATTTTGTTGGAAAATTAGTAAACTTTAGATAATCAAGTATCCAAACTTCTATTTCTTAACCAAATTTTCAATATGGATAACTTTTCTTAGGTTGAACTTGAATTGGTTTTTTTGTGTTTTGTTTAATTCATAAGGTATGTGAGG
>Dhingra_Pear_16_GATCAG_L001_R1_001_paired_trimmed_paired_merged_contig_113245 ---NA---
TAATATTATCGTAGGTGAATAGATTGCATTACCGTAGTGGAAAAGTGTTATAAAGGGAAAACACGTGAAAAGAAAAATTACAAAGACACTCAAAAACTTTAAAAGATCTGAAAATCTATATGGGAAGAAATTTAGCAGATTTGCGTATATTCATAAGGAGTTTCAGAATATGGAAGTGAAGTGGTACAAATTATAGTATATGCTCAAACATTTCAAGTGTATTATTCTCTTTTGGCTCAGATCTTTTTGCTCATATTCTCAGAGCTATAAAAAGAAAGAAAAAAAATCAAAGAGTTTACAAGCTGCTGAAAATTTTGATATCCATTTTGTGAGAATTCTAACAAATTATCTGTCGATATCCTCATCCTTCTTCTGGTGTTTAATAAGATTAGCTTAATATAGTTTAATTTTCTAACCCATGCGTCCTGCTCAATCACCCCTGCAATAGTGTAATGTGTTGTAGTTTCACTCAATGAATGACAGAAAGATACTGATTACAGTCCCACTTCCTATGGGAACACAATTTTTAACCAGCCCTGCAATTCTGATTGTTTTATATCCTAACCCACTTCGGCATACCCAGATGAAGCATACAATGTAAAGAAAGAGGGAAAAAAAAGACGAAGATAAACACTAAT
>Dhingra_Pear_16_GATCAG_L001_R1_001_paired_trimmed_paired_merged_contig_113246 ---NA---
ACTCTTCGAGTGGCTCCACACACCTAAACGCAAATTAGACGTCACTATAAGCTTGCAACTCCATATACGTCAACAAACATCCCAAACTCATGATCAATGAGCTAGAATTGTCAGATTTTATGAGCAGGGGACATAAAAATTTCGTATCTCATTCAAGTCCATTACGATTCACAAAAGCCATACGTTTGCACAACAAGATCCGATCACACAATAAATAATTCCATGAAAACAGAAAGATACATTACTGTAATATCTCACTCTACATATTGTCCTCCAAAAGGTACAATATTTCGCATCATAGGGATTTGTACGGTTGCTTAAGTTCACTTAGCTATTAGCTTAATAGTTACAAAATGATTATTTCTGTCACAAAAACAATATTCTAACTAATCTAATCTACAGGGTGGGGGATTCGAACTCAGGCACAGCGTGCCGTGACCAACTGACCTAATCCACATCTGCGCTAACACAATTATTCGAGTTTAACATACAAGGAAACCATTAATATACTCAGATCGATCGATCACACAACGATCCAATTACTACAGACACATACAAACATTCACATACACACAAATATATAATCTTTTTTCTCTTAAATTAGAGAGAAAGAACGGACCTTGGTACTCTT
>Dhingra_Pear_16_GATCAG_L001_R1_001_paired_trimmed_paired_merged_contig_113247 ---NA---
GAACCCATGCTTAAGCTTCTCCACCAAGTCACATTGACAGAAATCTTAAAAGTTTTATTAAAAGACGAGACTTGTGCTGGAAGGCTCTTAGGTTTGAAGATAGGATACTGGATACCACCCCAAATTGCATTCAATTTGTTATAAATAGGCAAAAGTTAGATAGATAACCTTTGCTAAGAATAAGGACGAAGCGGGTGCAAAATATCAC
>Dhingra_Pear_16_GATCAG_L001_R1_001_paired_trimmed_paired_merged_contig_113248 ---NA---
GGTATGATGTTGAAAAGTTCCTTGCTTACAGATTCCTTAGTACGGGCGAAACTGTAAGTATTTAAATCACAACTTATTGCCTCTATCCATGAATATACTGCTGATCGACGCGTTGGTCTGAACTTTGAGTACGTATAAGTCTAACCGGAGAGTTGGAGACCACTTGGATTTGGGAAACAGCGTACAAATACCAGACCTAGCCATATAAGTTCA
>Dhingra_Pear_16_GATCAG_L001_R1_001_paired_trimmed_paired_merged_contig_113249 ---NA---
CAAAGTACTGGAACCGGCCACGTGTTTTGGTAACTTACCATTACAAAGAAAGTAGTTACGAGAATTCATAGCAATGAGGCATCTTTTTGTTGGGTGTATTACACTACGAGTCTAATGCACTAGGCTTCCCTCTCTATATATAATTTATTTCAACATTTTGGTAGGGCAAACTGAACTTAGAGACCAATTGGACTACGCCTT
>Dhingra_Pear_16_GATCAG_L001_R1_001_paired_trimmed_paired_merged_contig_113250 ---NA---
ATGATAGAACAATGTACATTTATATTAAACAAATTGGCTCGCGTAGGGATTACTTAATTCGTGCAAACTAGTTTAGCTATTTGTTTATAAAAATAAAATAAAAAGCTTAATGGTTTCTTGTGGAAAAACAACTTTTTATTTTCATATATTTTGAATCGAATAATCTATGCAGTTCATTCACAAATCTGAAAGCACAGAATCCCACCCAACAGTCAGCTCGGGATAGTAACCTTCAATAAAAGGACCACCATTTTCATCAAAAAAATTTGTGCACTATCTATTTATCCTTATCTGTTCAATAGAGATGGTAAAAGTTGAAGTCTTAAAATATTTATATACGACACAATTGCTCGTAGAGCATGAATTTAGGAATGAGAG
>Dhingra_Pear_16_GATCAG_L001_R1_001_paired_trimmed_paired_merged_contig_113251 ---NA---
TTGGAAGTTCTTATAGAATGGCTAAAACCGATAATCAAAAGTAACAGAAAAACAAAATAGAAGTGTTTATGTGTTATAAAGCACCTGAAAATTAAGCCAACGCTTTTAAGCGTTTTTGAAGAAATAAGCACTAGAAATTTTAGTGAAAATTTTCAATAAAGCGCTTATGAGGTGCTTTTTAGAGAAACATTTTCAAATAGGTCAAATTTGATCTAGAAAGGGTTTCAATTTGTGAAAATGGGTTTAAGGATTCTCTAC
>Dhingra_Pear_16_GATCAG_L001_R1_001_paired_trimmed_paired_merged_contig_113252 ---NA---
CCCAAAAGTAAGATTTATTATCACCACCATTAACCCTCTTGTAGCAGAATCAATCCCCTCTAAGGCTGCCATGTGTTGTATAAACTAAACATGGGCTCACCATTGAAATCAATGCATCCAGAGGTAAAGCAGAAAGTGTATTTGTCACAATGCTAATTAACATTCTCTTCATCATTACAGCATATGGATGTCTTGATTGCAAAGGGTTAGGCACGGTTTGTAATATGGGTAGTGCTATTCACACACC
>Dhingra_Pear_16_GATCAG_L001_R1_001_paired_trimmed_paired_merged_contig_113253 ---NA---
TGTTGACCAACGGAAAGCATGGGAGTCTTTGGGCATAGGAGGTTCTCTCTCTCTCTCTTACGATATAAATAAGTCCGGGAATGAGCTATCATATGCCTTCTGTTTGAAAGGCTAATTTCCTTTTACTCAATGAAGAAAGCTAAAACTAAAAGAGTAGGACATAGATTGTATTATAAAAGTTTAATGAGAGATGCGAATCATAGCGTATCCAAAGTAGTACTTCTGTTTTGTTTTCAAGGCAATTAAATTCTTACTGTCCGGTAAGGCAAGGAAAGGCTTTTTCCCCTAAGGGCGAACTTAACCGGGCATGGAAGGCAACTCTATCAAGTAAATCTAGTCGTCAGTCAGGATTGAGACAGTAAAGTCGTTCAGGCTTGTTTGAGACGGTAAAGTCGGAAGGGCCTCGTTCAAGTTGTATTCTCTGTATCAGCAATGGGGAACCAAATATGA
>Dhingra_Pear_16_GATCAG_L001_R1_001_paired_trimmed_paired_merged_contig_113254 ---NA---
GGCTTCTTTGCATCTACCTTTTATTGCAAAAAATAAAAATATGGTCAGCATAAACATACCAGCTGTAAATAAAATCTGGTGTTAAAAGGCCGTGACATTTTTTTCCCTTATTTCAATGTTTCAAACATTGTAGCTTGAATGTTTCTCTTAAACAAATCATAAGCATCCGTAAAACCCTGATAAACATAGCAAAAGACTCAAAACGAGCATAGTAATAAATTGCTAGTGTTTGCTGGGGGTGAAACGCATGCCCTGTGAACAGATAATCTTCTCAAGTAAAAAAATTGGAAACAACGAAGACTTGTAGACCTACCAAGAGCATAATCCAAAGGACAAAAAGGACTTCCTCTGAATAGAAGGCTAGCTATAGTGATGTAGAACCAGTATCGGATTCTAGGGTTTTGTAATTAGAAGGCAGAAAAGAGAGGTAGGAAAAGAAGAATTAGAAGGAGAAGATCGCAGGAAGAGAATAGGCTGCTTGCTTAATCATTCAAACCAGTCTATATTGAGTTACAAAGCCCCTATTTATAATAATCTAACCTCATAGCACAACAGGACAGTAATCGTAATCCC
>Dhingra_Pear_16_GATCAG_L001_R1_001_paired_trimmed_paired_merged_contig_113256 ---NA---
CTAAAAAGGTTTGACACATTCTATCAGAAATTAGTCAACATCTGAGACACCCGCAAGGGCCAACTAGAAACAAATATCAGCGTACCATACTGTTGAAAAGAAATGGAAGTTCTACACTATCAAAAGAAACTGCAATTTCAAACTTCAAATTTTCCACACAGAGCAAAAGCTTCAGCATGCAGAGTGTAACTTGATTGAAAAATACAAAAAATTCAGCATGAAGAGTATAACTTGACAAAAAACCCAAATAAAACCGTGATAAAGTGATAAACCCACCTTGCTTTCTTCATCCTTGGCCAT
>Dhingra_Pear_16_GATCAG_L001_R1_001_paired_trimmed_paired_merged_contig_113257 ---NA---
TGATGTTAGCCAAACGGCCGAGAAAAACTATTTCAAACAAAAAGCAATAAAAAAGTACTCATAGCCTACTAAAATTAGTGACCGGGTTGAGACATATATGCATACGGATACCCAGTAACGTGCAATATAAGTCTGAATCTAATTGAAAATTCACCTTTTCAATGCTTCAATAGATATTATAGCCACATGTAATAATTTCACAAATACAACACCAAAGGACGGATGATTGCTACATTTATTACCTTGATGACATCAAATCCATGTCATGCAAATTTACTTAGCTTTATTGACCAGTCATAACCTAAATAGAAAAAAGTATTTCAGAAAGGCTGACTAGAGACAGAAGGATGGCAAACGTTCTCCCGTACATACATTAAGTGAGAGGAAGGAAAAGTAAAGCCCCTTTAAATATCATAAGAAAGGCACATTACACTATT
>Dhingra_Pear_16_GATCAG_L001_R1_001_paired_trimmed_paired_merged_contig_113259 ---NA---
CTTAAGTGTGTGGTCAGTGTGATCTGTCTTTCGACCCCAAGAAAGTCCTCTTTTATTATTTATGCATTAATGTTTCTTTAATGCCTTTTACGAAAGTTATTTATTGTCTTAAGTCATGTCTGAAATTGTATATCTGGATATTTGTATGATTGATTGTTTCTAACTGTTTACCCACTTTACTATGTGATTATTCATTCAGTAGTTTGCATGTTTACTTGGTTAATAAATACTTATTTGGACTTATGGTTGATCCTGTA
>Dhingra_Pear_16_GATCAG_L001_R1_001_paired_trimmed_paired_merged_contig_113260 ---NA---
TGAGAAGTAAAAATAGGTGTGAAGATAGCACTACGCTTCCAAATAAGCATGAAAATCAGAATAACTGCGGAAAAATAATCCATGCAGATGCCCTAGGTGGTTATAGCTTTCTTCAGAAGCAATGAAAAATTTGTTTTACCCATTAACTATAAACTCAATTGACTTAACTACACCATGTTTTCATATAACAACATCCATCTACAGTCCTACAGCCACAAGATATAACTGTTTCAAAATTCTATTGATAGCCTAAATGCTAAGAAAGCATGCACA
>Dhingra_Pear_16_GATCAG_L001_R1_001_paired_trimmed_paired_merged_contig_113261 ---NA---
CTGGGCAAGGACCTGGTCACTTAAACATTATGATCTTTTTGAAAAACATGATTATCCAATTACAATACTAGAGATTTGCTCTCTTAACTTGTTAATGCTCGATTACCTTTTATGTGGTAAGATTGTTGTTGAAGTAATTATTACATTCTACTTTCTGAAGTGTTGAGGTGTGCATAAACATGTAGGTTGAAGAGGATGATATTGAAGAAAGCACCTCACAATCGCAGGATACGAATCTTAG
>Dhingra_Pear_16_GATCAG_L001_R1_001_paired_trimmed_paired_merged_contig_113262 ---NA---
TTCTTGAGCGTAAGGATCAAGACTACCCAAAAAAGTATTATTTCTTGTGAGGTGTGAATTCCTAGTTCTGTGGTGTCTAATTTCTTTAGTGTTTTAAAAGAATCTTGTCAACTATTTGTGTGCGGATAATGTTTAATATCAACACATGCAAAAAATGAGCGTAGCGGTGATGAGAATGCTTTGTTGGATGTACGGCCACATGAGATTACAATCAGTGATCTGGCATCTTCAGGCTCAATTATCTGTGCGAAGGAATATGCTGAAAGAGTTTTTTTGCATTGTATCTTGTTTTCGGCAGTGTGTTTGGAACTATATCACATGCTTAGTTTCCGTTGTTTCCGTATGGATTGTTTCTACAGTTAGTAGAGGATCAAATTGAATT
>Dhingra_Pear_16_GATCAG_L001_R1_001_paired_trimmed_paired_merged_contig_113263 ---NA---
GTCAACTTAGACGTACCTACACATTTAGAGTCAAGCAACAAAAACCACTATGATCAGGTCTTATCAGGTGTGCAGGAAACAAAACATTACAACTGGACGGTGGTATAAATGAAAAAACAAACATCTAATTTTGAAGAAAGCACTAATTCGTTACAAATGGGGACTTGTGTCATTCTTAACACGGTTTCCATTCACTTATTTGGCTCCAAATGATGCAGTACAATCAAGATCTTAACCATTGTCATCCCCATCGGATCTGAGCTTAATATA
>Dhingra_Pear_16_GATCAG_L001_R1_001_paired_trimmed_paired_merged_contig_113264 ---NA---
ATGTGATTGCGTGCCATCCATACATACGCATACGATACGATACGAATAATTGTCTCTTCGTAGTGTTTTAATTTGTTTGTAAGGATCCTAAAATACGTACAATGTAGGGGATGAAATCTCGATTATGACCATGGTTAACATCTTAATTATGCTACATCATTTGGAGCCAAAAAAGTGAATTGAAGTAGGCACGTCTAAGTTGACAAGCAAATGTATTGTCCTCTTTCATGTTTGTTTCTATGAGTATTTGGTGAAGCAAATGTTAGGGCTTGTTACTGTAACTCAGTTGTTGCTTCGTAAGTTCGTGTTTGTTTAT
>Dhingra_Pear_16_GATCAG_L001_R1_001_paired_trimmed_paired_merged_contig_113266 ---NA---
ATCCCTCCTTGTTAGTGACCCAATATAAGAAAAGTTTCACTCATTTTCTAGCATTTTGAAAGCAAAAGTCTAATGCAAATACCCATGTATTTTACATAAGCATGTGCAAACCATTGATCTGAATAATCCTCTTCTTCTCTGAATTTAAACATATCAAAGTCATGCTAGAGAATTTTTCTCAGCTAAAAGCAACAATTTAACTTCGCACAAGAAGATCTTGAAAACATAAAA
>Dhingra_Pear_16_GATCAG_L001_R1_001_paired_trimmed_paired_merged_contig_113267 ---NA---
CCCAGTCATCACCTACAATAAATGGAGACTTGATTATAAAAAGAAGACACGGAACTAACATAATCCAGACATGGTTATCATAGACATCATCAGGTACCCCTGTTATGTTCACAAAAAGAAAGACATCTGGACAAGACTTAATTGATATGGCTTCCCCAATGGATGACAAGACATGGAACTAACATGAAAGCCTTACTAATGAAGTAATCAAATACTTTACAGAAAAAGATGGAT
>Dhingra_Pear_16_GATCAG_L001_R1_001_paired_trimmed_paired_merged_contig_113268 ---NA---
CATTATGGGCGAAATTTCTCTGTCAAATGGTTAAAGGTATAATTTTGTTTAAACTTTATGGCAACCTTCTACTCATTGAGCTAGAATTTGATTCCCTCTTTGATATTTTTTCCTGCTGCAAACAAACAGGATCCTACAAAGCTTCTTGTTAGAATTATCAAATCTGTTTTATTATTATTGTTGTTTTCACTCTTACTGATTGGCATGCTAA
>Dhingra_Pear_16_GATCAG_L001_R1_001_paired_trimmed_paired_merged_contig_113269 ---NA---
TTAGTTTTCCTAAAACAAGAGATAAGCCATCCTATCCGAAATACTTCATATGCAAACCTCAAAACCACCCAACCACAAAAAATCATCTAAAGCAAACGTGCACAATTCGCAACTTGGTGGTATTGATTTGTTCACTTGGGGTAAAGATGCACAAAGAGCGCCCCTAAACCCTCAGATTAGCAACGGTCCCCATTCACTTCGGGGTAGCTAATCACCAAACCAAGTTGCAAATGGGATTATGGTTATAAGCTCAAGCCCCCACGGGCCAAAGACATATCACCTCTTTCAAACATCCTAAAGCAGCAGAATATAAATTCTTAGCATTCA
>Dhingra_Pear_16_GATCAG_L001_R1_001_paired_trimmed_paired_merged_contig_113270 ---NA---
TTATCTGCAAATGTTAGATTCAAAACCATATCATCAAATGAAAACTCACAAAATATGTTAGAATAGTATTAGGTTGGTGAAAATTGGTCTTGGAAATCAAGGAGAATAAATCTATGAGCATGCAACCATGTATGCAAATGCACTTACAGAACATCATCAGCTTACCCGACAGGACATCAAACCCCAAATTTGGAGAACTACTATAATGCATCAAAGATGTAAGTGTTGCCAGAAGACTCCTATAAGTTAATATTTTCATCAATTCAACAGAGTATTGGCCTAATGACTTTGGCTTGGTTCATCAAAATCAGAACTTCAACAATTAACTAACCCACGCATGCAATCTGATTTGGCCTTTTCAATTCTTATATTCATTGCCAAGCTCCAAACCAAAGAAAAAGACAAAAGAATTTTTTAGGATAATAATTTTGAAGAACAGATTTTTTTTACCTAAACATCATTTTGTTCTTAGCATCAATCTGACAAATTAAGATGTGCACACGAACTTTCAAAAAATAAGAACACAAGGGAAAATGATGAGGCAAATAAAAACACTAAAAGGGAAGACTGGACAAGAATTATCAGGTAAAAGCAACGAGCCATTAATTACAAGACGAAAGAGTAAGTTGATTTGTTGTTTTACATCCCGATTGAAACATTCATCAACAAGCGAATCTCCCATACTGACATTCTGACTTATTGAACGTACCATTAGAAAAAGAGCAGCCCATACT
>Dhingra_Pear_16_GATCAG_L001_R1_001_paired_trimmed_paired_merged_contig_113271 ---NA---
AGATCAACTGCAAAACAGAAGTTAGCAATAACCATATGGAGAACATACGTCTGTCAGCAAACATAAGTGTTTTTTTTCTTTTTTTGTTTTTTGTTTTAACATAGTGAAACTTTTCTTCAAAATAAAAGAAAGAAGAGGAAAAATGTAAGGCCCAATATTTAAATATTTTATCATAATCCTTTTATCTCTTTTCACGTAGACAGGGAGGGAAAAAAAGATGAGTGAGGAGAGATTAGAGAAGAAAAGGAGAGAGTATGGAAGTACATATCTTAGCTCTAAAAAGCTTAAAACTACAAACAATTTGTATTTGTT
>Dhingra_Pear_16_GATCAG_L001_R1_001_paired_trimmed_paired_merged_contig_113272 ---NA---
TGATATGGTTTTAGAGGTAATGTGTGGCCTAGATAATTAAACCCAAATGTCTAAGTACCAAATAGGAACAAAATAAAAGCAACTAAATATGAACCACATAAGTTTATGACCACCAAGTTTATGGCCACTTTTTAAGTGCATCTCTAATTGAGATGGAACCAATGAAAAAACAAATAAATAAAATTGCTGATAGAGTTACAAACTGAGGGATACATTTTAATTGACTTATTATTCTAAAAAATTACAAAACACATCCTATATATAACGAAAACTAAAAAGCAGCCTAAAGCAAACCTTAATCTTAACGACAAGGAACCCTAATTTCCCAACAAAGTCTTAAAATGTACTTGTTTCCTTCAATAACTACTTTACTAATTACTAACATTATTTAGTTAGACGAATTTCAGGGTTTGATTGAGAAGG
>Dhingra_Pear_16_GATCAG_L001_R1_001_paired_trimmed_paired_merged_contig_113273 ---NA---
TACCGCAGCCTTGTCCAAAAACCTATTCAAACAAGAATTAATTCGTCCAATTAATAACATAATATATCAAACTATCTTACATAAATTTTTTTCTAGATATTTCTTGTCCCAAATGCTAATGAGAGGAGTTGTGAGGTTCTGTTTGGGTTTAAGTCTTTGAGACAATTATTGGTGGATACCATGATGCCATTCCATACATGAAACAACTTGACTAGGAGAGATTGTGACCATTCGAAGAAAGATACTACAAAAGTAGTGTTATGAACACTGTACATGGGAAAATTTATTAGAAGGAACGGCTAGAAAAATGTCACAGAAAACCACCAAGTTATATATGCACGTAAAATTGGTGGGCGGCCGGTCCTCCCTTCACGTTTGTTCATTCCATCAATGCAGAGCTTTAAACTTGTAGGAAAGGCTACAGAATCGATATGGGGTCTGAATCTAATTGATATATATGTCCTTAGAATATTCCATACCAGATGGAAAAAGGGTAACTTTTTTTCCCAAGCTACAATTACTTCACAATTTACAATTAAAGCAGTAAATTAGGACCCGTTCCATGACTATTTTAGTCTTTAGATTTTAGTTTTATTTATTTTAAAAATAGAAAAAAAAGGGAAAACTGAAAGCTAATTTTGTGAGTTTTCAAAATTTAGCTTGATTTTGAAATCAACTTTAGTTTTTTCACAAACTAAAATTGATTATCAAACAAGTTTTCAGTTTCTAACCTTTTTTTCAA
>Dhingra_Pear_16_GATCAG_L001_R1_001_paired_trimmed_paired_merged_contig_113274 ---NA---
TCAATGGTTGTGTCCTATTTTATTTAGGATTCTTTTAGGAAAGCGAAAGGTGCACATATTCTTGTCCTACAAGGATTAGGAAAGAATTAAGTTTTCTTGAACTATTAGATTAGGAATCTTAAAGCAGAAACGGAATAGGAATGTAAGTAATAGAATAGGAAAATAAATCAGAAAATAGGCATGTAAACTGCACCCTGTACCTATAAATAGGGTGCGGCAAGGGGCAGAGAAACAAAAAGAAAATAGAGACAGCTGAGAGAAGTCAGAGGGATTTGTTCTTGGGAACTTTAATGAAAAACCACATTTTTACACTAA
>Dhingra_Pear_16_GATCAG_L001_R1_001_paired_trimmed_paired_merged_contig_113275 ---NA---
TGGTACATAAGTTTCGGTACGAATGTATCAGTACATATATTTTGGTACGAATGTATCAATACATAAGTTTCGCTACGATTGCACTGATATATAAGTTTCGGTACGAATGTATTGATACATAAGTTTTGGTACAAAATATGTAATGGGTGTATTTTCGTCATGTGACTAGGATCCCCAATATATTTTGACGTTGTATCGGCCTGGATTTTACAAAAAA
>Dhingra_Pear_16_GATCAG_L001_R1_001_paired_trimmed_paired_merged_contig_113276 ---NA---
AAGCTTCACACAAGTAGAGAAAAACATGTAATTCCGACGAAAATCTTTTCGATAGCAGTACAGGGGAACAGAGGCTCAATTCGTAAAGAAAACTACTTTCCTTGAAAAGCACCTTGAATTTGAATTGAGCTACTACTAAAATGCAAAACATCCAAATTAGAACACAAAAACATACACCTAAATTAAGGAGATTCCGAAAAGCCGATTGGGGAAAGCTCATTTGAGTGAAGCTACTATGAACTAAAAGGCCCCAAAAACTAAACAAGTTGCGATTTTGAGTAAAACCCAATTGAGCTAAGCTCTCAAATTTTAACTTTGAGTGAAACGAAAACCCTATTGATCTAAGCTTATGAAAATTGAAATTAGAGCACAAAATCAGCTCACCT
>Dhingra_Pear_16_GATCAG_L001_R1_001_paired_trimmed_paired_merged_contig_113277 ---NA---
GAAAACCCAATCACTAGTTCTCAAAATTTCTTTTTCCTTTCTCTTCTCTCCCCAACTATTTCTAGAAGCCAACTTAAGTATATATATATGAAACTAGAAAGCCAGAACAAGGTTAAAGAGAGAAGGCCAGTTAGCAGCATGTTTTCTATGGAATTGCAAATCCATGCATATCTATTTTACGGGATAACAAACAAGCCAATTAAACGATTAAGTTTGGGTTCCCCGAAAATTAAAAAAATTGTTTGACTTTTGGACCTTTAACTAACATGTAATATAATTGATTAGACTTGCAAAAGAAAATATGATCATTGCAC
>Dhingra_Pear_16_GATCAG_L001_R1_001_paired_trimmed_paired_merged_contig_113278 ---NA---
CTCTTCTTGCAAAAATGTCATATCTTCTACTCCGAAAGCGCTATCCTATTAGATAATAGAAATTAAATCAGCCAAATATAAATTCAACAAATACACGACAAATTTTCAAGTTTGATTTCAAATTTTCCTATTTCATAAAATTGGAATAACATTCTATTCAAGGTTCATCAATGTGCAACCAAACAACAAAATCGACTTGCGTGTGTTCATTGGCAGGCTACCAGCTATCCCATGAACAGAAAAACCACTACAAACAATAAAATAAAATATAAGAAA
>Dhingra_Pear_16_GATCAG_L001_R1_001_paired_trimmed_paired_merged_contig_113279 ---NA---
GAGTGATTGTCTAACTCTCATTGGCTGTAGTTAACTGTAGGATTTAACAGCATAATAATAATGCTGCCATCACTACTAAAGAAGTAATCAGCTGGAGTTAAATTATTGAAAGGTCTTAACTGAAGAAACTCCTTTCTTGACTGAAGAAACTCCTTTCGCTGTTTGTTTGAAGGTCATGCTTCCAATACCTTAGAATAATTCTAGTCT
>Dhingra_Pear_16_GATCAG_L001_R1_001_paired_trimmed_paired_merged_contig_113280 ---NA---
GACAGTTTTGATGAATCAGGGTCTACCGTGCCTTTTCCAGAAAGTGGTAATTAATAATTTCATCGATTTTCTTTCCTATGTTGCAGTTCTATCGCCTTGAGTTCTAACATGTTATAGTACTTGTCTAAATGTTTTTGTTTTTGCGTGCGTGCATATCATTACCTGGCCCTTTAATAGAGGACCCGTTTTCTTTTGATGCATATCGGCAGTTTATTTGATTTTACGTCAATAAAATGTTTTAGCAGTGGTAAGAAAGTATATGTTATCAACTATTACTTCATAAGGACCTCATGGCTCCCTTTCAGAAGAGCTGGATAATGACGTTACCA
>Dhingra_Pear_16_GATCAG_L001_R1_001_paired_trimmed_paired_merged_contig_113281 ---NA---
ATATTTAAAACTGCTGCCAATATCTTTGGAAAAGAAACAAAATGAGAAAAAAAATCTAAAATCTCCAACTTATACTCAGAAAATGCTTAAAAGAAAAGACCCTTGAAGAAGAAACTTCTCAAAACCAATAATCCAAGGCAAGAAAACAATCTCGAACCAATAATTCACTACACCTCGTAAGGCCATGCTATTTTCTAATCAATCAAGACAG
>Dhingra_Pear_16_GATCAG_L001_R1_001_paired_trimmed_paired_merged_contig_113286 ---NA---
CAATCCACGCACCCGGGCGGTAGCTGTAAAATTCATGAAGCCAAATCACTTCAAGCAAACATATATAACCAATCTAGCGAATGTATACAATACAAAACCCTCAACACACAAGATATTCCTGAAATGATATCAAAGAAATGCCTTAATTTTCTGAAAATTCGAATTGATCTCAACGAGTTATTATTCCACTACACTGACCACAAATGACAAAAACCTTTTCTCCCCCCGGCATTTCAAATAACTTGAATATATCTTGGGAATAGTTCCGATATGTTAAATGTGTAAAATTTTCTATCCCACATAATTCTTAAATCGAAAGGTCTTGTACTAAACAAATATTATACCTCAA
>Dhingra_Pear_16_GATCAG_L001_R1_001_paired_trimmed_paired_merged_contig_113287 ---NA---
AGTGTCAGATGCTTGAGTATTTCCTAAGAGACTGCCAGAAAACAACTGAATCTATAATGCATGCGCCATTATCAACGTCAAGCTGCTGCTACATACCAGGACGCAGCAGAATATGTTCAATTAATTGGATTCTAAATCCAATGATCTAACCTTTTTCCAAAATGACTAGCCTTCTTCTGAATTGAAGGCACGGCAAACAATCAAGAATCTAATTGCAAAGT
>Dhingra_Pear_16_GATCAG_L001_R1_001_paired_trimmed_paired_merged_contig_113288 ---NA---
CACATTATATACCTCATTCCTATAGCAAAAGAAGTGTGTTGTTTGCAGAAGTTTTAGGATGTATATTTATACATAATGACAGTAATATCTTATAAGTAAGAGGTATGTTGCAGAGTATTCTTAATCAGTTGTCACTTATGTGAGAGTAGAAGTGAGTCACTTCTACGAGTATGAGATGGTTAAATTCTCTAAAGCTCTCATGAATCTGAGA
>Dhingra_Pear_16_GATCAG_L001_R1_001_paired_trimmed_paired_merged_contig_113295 ---NA---
CTTCCTCCTTCTCTTCTCTTTTCTTCTTTCCCTTTTTCTGTTGGAATTTTCTGTTTGCTGTCCCTGATTTCATTTGGGGTATTTTGGATTTTAACTGCGATGGATGATGTAAAAGCAAAAATGCTAAATTTTGAGCGCTCAATCTCATTCATTTATTAGTAGAAAACCAGCATTAATTCAAATTACGTAATCAATTTATCAACTTGCTGCTTCTCATTTTTCTGTGAATTGGGTAATGCTCGTGGCAGTCCATTTTTTCGGTTATGGCTGCTGTTGCTGCAGATTTTTCTGTTGATTTTGGAGGAGGCGAGTTGATGTGTTTTCGAGCCAATGCTGCT
>Dhingra_Pear_16_GATCAG_L001_R1_001_paired_trimmed_paired_merged_contig_113297 ---NA---
TCTAGGAGTAACCGTTAGTTGCACCTGAAGGGAACGGGAACTGACAATAAGTAGAATTCGAGAAGTATAATAATGAATTTGTAAAAAAGATGGTTTATAAAATGTGTTATGGGAAATCAATTTAACTATATTTTTCAAGCAGAAAGAATAACCAGACATGTAAAATAGATCTCAAAATGTCTTCAAAATAAATAAACAATTGAAGTTGGCACAATGTGCACAGGAAGTACACAGGAAAAAATAAAAATGTAAAGGACTGAGAAAAAAAGGAAGAAAAGACAGTGATTGAAGTCATGCATCATATTAGCTAAAAACTCAGCTCTATTTTATTCTTAGTACAAAGTTACAAATCAAGTTAAGAATGAGAATTATAAAAACATTATTAAATTTTAGTAGTATAAATAACCAGTTTTATTAGTT
>Dhingra_Pear_16_GATCAG_L001_R1_001_paired_trimmed_paired_merged_contig_113298 ---NA---
TGGAGATTCAGGATGGAGAATCTACTAGTTTAATTCATAGGTGTGTACATGGCTGTTTATAATTGCTTTGAGTATTGTCAAAGGCATTGGTGAGGCACTCAGTGCAATGCGACTCTAAAATGCCTTTGGGCCACTACTAGCATCTTATCAATGACTTCTCTTGCATTACTGGGCATGAGCTGTTTTGTTGATGGATTGATAGTTTTTCTTTTTTCTTGGAATACTTACTAGCCAAAGTTATCTTTTAATGACTCTGTAAGCTCTTAATCAAGACATCACTGAAAGTTTGAGGAGTTCGTAGAGAAATCTCATCTTCTCCTTTGGCAAGACTAGTATCAACCTGTAGTAATACTGTCTGTCATTGGTTTGGCTGACCGCATGCCTTTATATTGCACAACCAGTGGATTCTTTACTTATTTTATTTTAATATGAACCAGAACCAGTTGGGTTTGTAAAATGAGTTTTGGCTTTGCCAAGTTTGGGCCTTATAGTAGGGCTTGTGGGCTTCCGTATTTCATGATTTTAATGGATATTA
>Dhingra_Pear_16_GATCAG_L001_R1_001_paired_trimmed_paired_merged_contig_1133 ---NA---
```
