## Supplementary material for "Evidence for the Involvement of Vernalization-related Genes in the Regulation of Cold-induced Ripening in ‘D’Anjou’ and ‘Bartlett’ Pear Fruit": S1_PearTranscriptome_Annotated text (part 70 of 97)

```
GTCTGAAGGTGCAGCATCACCACAATTTTGCAGAACAACAAATAAAGACAGAAAGCTAAAAGCTTGAATTACATTGAAAATGCAGCTGTTTCACCTTCCTCCTCTTATTTGCTTGAAGTGGATGCATCCGCCTTCCTTGCCTCCGGCTTCAGAAATCGATCGTTATCATTGAAGACGAAGTTGGCGACGACAACAGTGCCTACTATGCCCCCCAAGATCGTGATGGGTCCCGTTAACAGACTCCATTTCCTGTATATCATCTTCTTCTTCCTCTTCTTCTCTTCTCTTGCTGTGTCTGGTTCGTTTAGGTTTTTGATTAATTTGGAATTGTAACGCAAAGAGAACCCAGTTTATTTGGGCTCGGCTTGGACTACCCAAAGTCTAAAAGGGACCATATTCTTGGGCTTTATGTACACAAAAGCTTGATTTTGG
>Dhingra_Pear_16_GATCAG_L001_R1_001_paired_trimmed_paired_merged_contig_11330 ---NA---
GCAAACACAAAATGACATATGTGTCCTTCGCATCTCTAATACCTGTCCAGCGAAGCAAAACAAACGTGGCATAAATAAGTTGGTACAGGTCATGTCACGTGGACCCATACCCAAAGTTATAGTTGGGCCGGTGGTCCACTGAAAGGAACTTTTGCCTAATCATGTCCTTTAAACTTTTATCCTCTTTTTTATTTAACAAAAAAATAAAAGAAAATTTTGTTGTTTTGAAATTCAAACGGTTGAATGAAATGTCAGGGATTACAACGTTCTGGATTCTTTTTGTAAGAATCTTAAGGATCTTTAAATTACATTTATTTATCGTACATCGTGTGCTTAGAAATTATTGTAAATTTTTTTATATAAAATTAAATACAAACAATATCTAACGAAAACTAACCGCACGATATATGATGAATGAATGTGATTGAAGGATCTAGAAATTCTCACAAAGAGAATCCGACGAAGATCTTCAGAAATGGATTTTTCATGTGAATACAG
>Dhingra_Pear_16_GATCAG_L001_R1_001_paired_trimmed_paired_merged_contig_113300 ---NA---
ACAACTAAGAAGTAACTAGAGCGGAATGGAAAGTTGGAAACTACTAGTTTTCAAATATGATAGAATTTGGTCCTACAAGTAAACAGATCGTCTCTTAACCATTTAACATTCAAGTTCAATTGCTTAATAAATGAAACTTTTCCTCGGATGAAGAAAATACATGAAAACTGATAACATAGCATGTCAAACTAGAGAAGGTAAAGAGAAAGAAAATAAAAGAGCGAGATGCATATTCTTCAATATTTTGGGTGAAGGAAAAGTACATACCCTTTCATGTCTAGGGGATTGGTT
>Dhingra_Pear_16_GATCAG_L001_R1_001_paired_trimmed_paired_merged_contig_113301 ---NA---
AAGTTAGGAATTTGAAATTCTCGTCATTGTCAATCATTTACACATGACCGTCATGTTGTAGTCACATCTATAGAATGTTCTAATCAGTTCATTGAAAGTTCTCTACAAGATTGGAAAATACACGGGAAAACATGTGAGATTCATGTAGTAGTCAAATTCTGATCATCAACATGTAGTGGTCAAGTTGTAGATTGGACCTTTGGATTATAGCAACTAAATAGGTTGGCTGAGATATCTTGATGTTGGTCTTCTTCCTTTCTTCCCCACCAAGTAGTTACATATGATCAGCATGATGACAAGGATTTACCCTACAGGTTTATGCCTTGGCTGTTGGAAA
>Dhingra_Pear_16_GATCAG_L001_R1_001_paired_trimmed_paired_merged_contig_113302 ---NA---
TAGAGATTTTTTGACCATTTTTCCTGCATAAACAAACCAAACAAACAACCCAAGTTACGCAGAATCCAGCGTCAGTGAAAATTGTCATGTATATGCCTCGATAGTAATACCTCTCATCTATGGTGGTAAGCCGAGACATTTGAGCCCCAGATTATAAAGAATGACAGAAAACTAACACAAGACACACAGTTTCTTACCTTTACATGGCTGCTTGGGAAGGC
>Dhingra_Pear_16_GATCAG_L001_R1_001_paired_trimmed_paired_merged_contig_113303 ---NA---
ATCCTCCTTGATCATTTAAATTTAAACAAATATTAAGCTCCAACAAAAATAATATCTTAAAACATGTATATTAAAACCTATGTGCATGCAATCGAATCTGAAGACCACATAATGATGTTCAAGATAGGATGGTGTATCATTATGCTAGATCGCGTATGACGGTATTTCTCAATTGATCCTTCACATTCGATGAGTAGGCAGTTCTTAAGAAAAATCCAGTTTTGGAGTTCAAGTTTTTTGAGATTTACAACTTTGTGACTGTTTTCGAGTTGTATATAGTTGTGGTGGCATAATGACCTTTAAATTTCAATTGTATAACTTTAAAGAACAACCAGATGCTTAAAACCCTATTAGCATCAGTTGCAGGATTTTCCTTATTCTTCAACCAAAAGAAAAGACATATTCCTATTAAAAGAAGCATCGAATCCTCCTTGATCATTTAAATTTAAACAAATATTAAGACATACCTG
>Dhingra_Pear_16_GATCAG_L001_R1_001_paired_trimmed_paired_merged_contig_113304 ---NA---
AAGATTGGCTGCGTTGTAATATGGGGCACGCAACGCAACCCATCATTTGGATAGAGAGCATATATGAGTGTATGTGGGATCCAAATTGGAGTGGGAACAGAAACTTGTGGTCCGCTGATGAAAGGCATGTCAAGCATCAGGGCCCTTCAATTTCATGCCAGGAGAAAATGTGTGGAAACTTTCCCCCGCTTGATGCTGCCAAGGGATCATATT
>Dhingra_Pear_16_GATCAG_L001_R1_001_paired_trimmed_paired_merged_contig_113305 ---NA---
GCTGCTCCAACTGCAGGCTCAACCTGATGGTTGATTTACGAAAACAAATACCGCAGTGTTGTACGTAAAATGTTAGAAATTCAACAAGATAATATGCATATTAGAGAAACAATTGTCATCTACTAGCTGAAATTTGTTCCTTCCGCAGACTACTTGTGTGTTATCGATTTTTCATGTACTCTCTAGTTATCAGTTTGATGAAGCTGCTTTAACGTTTTATTCAGAGGAAAGCGTAGAATTCAACGAGAGGGA
>Dhingra_Pear_16_GATCAG_L001_R1_001_paired_trimmed_paired_merged_contig_113307 ---NA---
AATAATGCCACGTTCTCAAACCCTGTGAAAAACCAACATAAATATTATTGAACAATAAATTTATTAAACTGTGAAGTAACGAAATTGTTAACCACCACCAAAGATGTTTTAACCTATAAAAGAAAAGAAAAAAAAGTTGAACCACACTACAAAAGACATAAACGGAAATACAAATTTAACACGGAATGACATTTGATATACCAAAAGATTTTAAAGAATGATACAAATA
>Dhingra_Pear_16_GATCAG_L001_R1_001_paired_trimmed_paired_merged_contig_113308 ---NA---
AGCAGGTCAAATCAAATAAAAGAACTAGTTAAGATCGATATTGGATTAGCGTGATAATGCCAACTGAATGCAGGCTAGTGTAGTGCAAGCTGTAACAAACTCCAGATTGGAGATAGGCTCAATGCAGCATGGCATCCAAAGGTTATAGCGAAATCCATCGTTTCACTTGGCCTTAAATTTGTGGGTATTCATCTACTTACGGAACTTGGTGCACACTAAATCATAGATAAACCTAACGAACTCTGAGCAT
>Dhingra_Pear_16_GATCAG_L001_R1_001_paired_trimmed_paired_merged_contig_113309 ---NA---
CATCACCCTTAAGATCTATTATATTTGATTCATCCTCAAAGCATAAAGAGGCCCCAACATTTTGTATCACAATTTTCTAGATCACAGTAATTAAGACTAAAATGAGTCTTATTTCCTAAAAGCATATCTTAAGCAAGGCGACAGTTACAAGGTCCCCTTTGTTAATAGAAGCTTTGATTATTATGTTATGCAACAGGGATATCTCATTGAATAAGATTACGTAATTGAGTAAGTGAGGCACAGACCCCCATTATATTGTCTTCATTCCGCTTTTCTCATTTAAACTTTTGTAAGCACCACAAATATGATAATAGATGAAACACAGAAGTCAAAGCAAGTGCTACCAAGCCATTATAATACACGTTTATCACAAGAGACCAGTCAAAGATTTTAAAAAGGGAGACTTTGGATGCAGTCCCTA
>Dhingra_Pear_16_GATCAG_L001_R1_001_paired_trimmed_paired_merged_contig_113310 ---NA---
AGAGTTTCTGGATCCTTTGCGTCCTGTGACAGACATCAAATGACACTTTTATCACTCTCAAAAGTCTTAAAAAATATGCGTAATCCAATGTCACTCCTATCACAAAAATACGCAACTTTAAACAGGAAAGTAGATGAATAAGGATGTAATCATGTAATTTTGGTATACAGTCAGATTTGAGTTGAGTAAGCATAAGGATGTAATCATGTAATTTTGTTTAGTAAGCCTTCGACTTTGTGAAAATTTTCTAATTGACTGGATACAAACTGTAGACACCTTAAAAGCTCTAAAAAAGCCACCAATATATCACTTAGATACTTGCCTTT
>Dhingra_Pear_16_GATCAG_L001_R1_001_paired_trimmed_paired_merged_contig_113311 ---NA---
AAAACTGTGGATAAAGTATATACATGTTTGAATATAAAACCCAAATAATATAACAGTCTAATAACATAACTTGTCAGATATATGATAGGAGAAGGTTACTCTTCTTTAGCAATTATTCCAACTTACATATTCGCAGCAACGGAAATGTTCTCCTACCAATTAGTATGTCATGTTACAAGAATAGGGTTCAGGGTATGGACTATGTAAGTTAACAGAAACTTCTGATAAAACCAGGCACTGCTTAGAGGATCTGTCGTCAAGAACAGCTTAATTGCCCTGATGTTTCATGGCATTATCATTCAACATTTTAATAGAATAGCCCACATACAAGAGTTTCTAAGTGGTGAACCTTAGCTGAAATGATTCATCAGAAATTTGTGCAAAGTCCACTGTGGAACCGACCACAAGAAAATTTGCCTGACTTTCCCACACACTATCAATTTTAAAACTGGTTACACCATCTGTAGCTAC
>Dhingra_Pear_16_GATCAG_L001_R1_001_paired_trimmed_paired_merged_contig_113312 ---NA---
GATCCCGAGGGAAACGCGTACCCAAGCTTCAACGGTTTCATGGTTAGCTTCAACTCCATGAATTAAATATCAATTTGTTGTATGGCTAATGTTCATTTAAGTCGGTTCAAAATGAGATAAACCATCACATTTTTTGTGTGCTCACCTGTGAAGTTTATAATGTTGTGTAATGTGTGTGAGTGAAACTTCTGTTAAATCCTTCATATTGTAGATATTTTTCACTATTTCAGATAGGAACTTCCACCGGATCTATT
>Dhingra_Pear_16_GATCAG_L001_R1_001_paired_trimmed_paired_merged_contig_113313 ---NA---
GGATCCACTTCAACCCCAGATTCCTGTGGAAAACATGAAACTTACAATAAAAAGAAGAAATTTATTTAATTGAAAGCATGCCATGCATGATTCAGCTTCAAGATTTTCACTAATGCTGGCTCTGACCATGTGTTGCATGAGAAACTCTACCAAAGTCCACAATCATGCATTACTATTTGTTACTCAACGCAGTGGCTAAACAAGAACAAGTGGAAATACCTTAAGCATTTGAACACCTTCTTC
>Dhingra_Pear_16_GATCAG_L001_R1_001_paired_trimmed_paired_merged_contig_113314 ---NA---
TGACAAACACATTGGACCAACTACTGTCCTAGGCATATCCATTCCTCGCTAATCTTTGGGCTTTTAAGCAAAAATAAAAAATAAAATAAAAAAAAAATTCCGCTCACCCATATAAAAATGGAAACAGTCAAAGTAAACTCAAAAATTAATCATGGCTATCCGTATCTATTCCTCACAAAACTAAGGGCTTTTAATTAAAACACTAAAAAAATAAAAATAAAAAAATTGTTCACCCACAGCAAAAAACGTAAATATCAAGGCAAAACCCAAAAACTAATCATGTCCATTCCTTTTTTTTTTTTCTTTTTTGAATTTTGAGGGACAAATCGTGGTATTTTCAGGCAAAAATTGAAGCACAAACAATCAAAAAACCCTAATAAAATATAAATTTAAGAGCAAAGAGATAAATTATATACCTCACCTAAA
>Dhingra_Pear_16_GATCAG_L001_R1_001_paired_trimmed_paired_merged_contig_113316 ---NA---
GGAAGCTATGTAAAGTGTACAATGCATATGAGAAGAAAGAAGTAACTACACTGACCATAAAAGTTAGCTCCTAATCGTACACCTTACAAATGAGCTAATTATACAATTCAACAAAGGCCTGATATTATGGGGGTAAGACAGTGAAATGAACTTGTAGCATTTGATGCCCTTGTCTGCTTCGAGTGCTTCCAACTTTAAAGGTTATGTTTGGGTTGAGGGACTTTCAAATTCCACGGCATTTAGACAAAATGAAGAAGAAATGAATCACAAAAAGTTAGAAGGAAGTAGAAAATGCACCACATGAACATTACAAAGGTGTGTACTAGTCATTTGAAAATCCCTCACTTACCTTGTAATACTCATGAGGTACACTTTCTAATTCCTCCTAACTAACTTTTTGTGATCCATTTCTTCTTCATTTTGCCTAAATGCATTGGAATTTGGAAGTTCCTCACCCAAGCATACCCTAAAACTAAAAGCGTTGATTGTGTTTGATCACTTTCGTTTCTCTGTAGAAAGTTTCCTGTCATCCAATGCATATCAAACTAGTTTCAACTGATTTCAAATAATTCTGGTACTCTGCTGGGATGTATAACTTGTAGTTGTTTATCATTACAAGCTGACTGGATATTTTTTCTCTGAAACTTGAATTTAGTGCTTCAATCAAAGGTTAATTACTCTGTAATATGTTGGCTTTATAATTGTTTAGGAGTGTGGAATTGATGTGCGTCTTTGTGATGTTGGTGCTGCAATACAA
>Dhingra_Pear_16_GATCAG_L001_R1_001_paired_trimmed_paired_merged_contig_113317 ---NA---
AGGGTGTTTCTGTTTTTCCATCTCTGCTCATCTTTCTCCTCAGTAACATCCATGGCTCCTCCAACAAAATTCTTGGCAGGCAGCTAGCAATTAAATGACTAGCCAAAGTTGGACAATTCGTAGTAGCAAGACGTACGTATATAGTATTCAAACATATATAGTGATGAATTTAAATTCTTACCTCTATTAATCAACAAATGAGGCAGAAGTTATCTCCTAGTAAATAAATAAGGATACAAGCAACAACCATCTTCATCTGCTGATCATCTTCATCTGTACATAAACTCTACTTCTTATGTATTTACATAAAGCTGAGTTTTGACTTTTGAGCTTCAAGCATGGCCTAACTCCGACGGACAAACAAACGACTATTTCACAATCTTTTGATCGTTTGGGAAGCTTAATAAAGTATTCTTCCCAAACCTCCTTCGTTTGAAACTTATGGAGTGTAATTAATAACTTCTTCAAGACCAACGCATTAGTGCATACTGTGTCTCATGATCGTCGTCAAAATCAATAACTTCAAGTACCTTTAGATGCGACAAGAAACAAGGAGACATTATATCTGCATTACGCATAACGTTTCAATTCTTATTTTTATGGTTTT
>Dhingra_Pear_16_GATCAG_L001_R1_001_paired_trimmed_paired_merged_contig_113320 ---NA---
ATTAATATGTAAATCTTCCCCTTGTGTCTAAGATTAAACTTTGGTTAAGTAATGTGTCATTCTTGATCAACCATTAGCATTGTCAATGGTCAATTCTGGGTGTAGTTAGTTATATCAGCGTACGTATCTATACGAACTCAAGTGTGAAAACCCTTTCTCATAATTTACTTTAAAAATAATTAGAATACTGTTCAAAGCAAGAGAAAAA
>Dhingra_Pear_16_GATCAG_L001_R1_001_paired_trimmed_paired_merged_contig_113321 ---NA---
ACAGAAACAGCTCAATCCTCTAGCTATTAGAGAAAGGTTTGTTCTGAGTGTGAAATGCGAACGTATCACAAAGTAGCAGAGACTCTTAATAGCAAATACAACCCAAAACACACTAGTCTTTTCAAAAAGCATATTTACACATAATCATCTCGCCAAATCAGTCAAAAGTTATGCTACAAAAAAATAGCCACATTACTGAAATGTTATCATATCCAT
>Dhingra_Pear_16_GATCAG_L001_R1_001_paired_trimmed_paired_merged_contig_113322 ---NA---
TAACTGTCCAAACTTGAATTTAACAAAGCATATACAATGAGACTGACTTATATTTGTCATTTTTCAATAACTGTCCAAACTTGAATTTAACAAAGCATATGCAATGAGACATGAGTTGCTAAGATATGGTTAAGAAACTCTAGGTTCAGACTCAATCAAATTGGTCACAGATGAAGCCAGGCATCTAAAATAAAGTGAAAAATGGCCCTGACAAACCAATTATTTAAAATAGTCTGTGTTTAAGGATAAAGGCATATCCTTCCACCTTGTTGC
>Dhingra_Pear_16_GATCAG_L001_R1_001_paired_trimmed_paired_merged_contig_113323 ---NA---
AGTTTTCATGTGTTTTTCCACAGCCCTGTTAATGAAATTGAAAAATATGGAGTCAAGTACAATGAATACAAGAAAGTTAAGAAATTGCCCTAATCAAGACCAAAATATACCTTTCCTAGCATTAGTATAATCGTATTAGCAAACAAAACTAGATATTTAATCGTAGTTTTACAAGGATTACAAGAAACTCATTAAAATGAAAATCAAGAACTTACTTTACAGCTTGGGTGATGACTTCA
>Dhingra_Pear_16_GATCAG_L001_R1_001_paired_trimmed_paired_merged_contig_113324 ---NA---
AATATATTCAGCATTAAGAATCATAAAGGCTACTGCTTCAGACATAACACTACAAAAACAATCTCCACCAATATACCCAAACTTGCACTGTTATCTAAACCCCTTCTGTTTAAACCTTCCTAAACCAAAATTCACAAAGAAAAACTTTCTCTTTATACCATAAAAACTAGAAGACCCGATTACTTCCCGCGTTCTTTATTTACCTTCACCTAACACAACAGAGAATATTATATCTCTCCTACATCTTTAACATAAGAAAAACTAAGGTTATTCCTTTCATACTACAATCTAATCAACCCAAACCACCAAACTTATCTGATTTCGGTTAATTTTATCTGATATTATACTAATCAAACAAAAACCGGTTAAAAACAAAAAGGGTTGATATCTGCATCCAAAAGAAAACAATGTCGAAATCGGGTTTATCATAAAAAGACCACAAATTCCAAATTCCCAGCCCCCTTTAACTCTAACTCTCCCAGCTACTAGAACATGCACATTGCCAATCATATAAGCCCATCCAAACAAAATTACAACAATTTTAAAGAGCAATTAATTAATGAGACAGTGAAACGCACTTGTAATCGTCGTTTTTGATGAA
>Dhingra_Pear_16_GATCAG_L001_R1_001_paired_trimmed_paired_merged_contig_113325 ---NA---
CTCTAGCCTTCTTTGCTGGAACGGGGTATCATTTCTATTCTCTTTCCAAATTTATCTCACTTTAATAATGGAACTAAAAATATAGAGGCAAGAAATACTGAAATACTGAAATCAAGAATTTTTTGTACTTAGTAGAGTTATTTGACACAGTGCAAACACTAGCATTCATTTGAAATTTATATTATGAATTTACAGAGTAAGAGTTGCAAATGAACT
>Dhingra_Pear_16_GATCAG_L001_R1_001_paired_trimmed_paired_merged_contig_113326 ---NA---
CTCGTACTCGTGACTTCTAAATCTGTAAGTCTTTCGATTTCCGCTCATATTTTGATCTCTTTAAGATTTCCAAACCATCATGAAACTATTCTTTGGTTCTTTTTTTGTTTTTTTTTTTCGTATTAAATCTGATATTTTGCTAGTCTGGATGGGTTAAAATTTCAGTTTTTGAAAAAATTAGATAGTTGAATAGGTTGGGAAATTGAGGTGATTACGTATCTAGGAAAGACTGGAATTTTTTGATGAGCTTGAGCTGAATTGCATATATAGTTTTGGTTTTCTATTTTTTTAA
>Dhingra_Pear_16_GATCAG_L001_R1_001_paired_trimmed_paired_merged_contig_113328 ---NA---
ACTTACATGCACGTAGAAGAATCGATCTACTACTGACTAGTATGAACATATTTTTTTTTTAAAACAAATAGTATATACGTATTAGATCCATCAAAATTAATGTTTTCAAATCATGTTTTTGGTAATTTCATAACGTCCACTTATAATATCTTATTACTCTTGTGGTGTAACAAAACGTCCATGTTGTAATAAGCAATATCTTTGGTTTTTTAATAATTGAGTTGTGTGACCGTCT
>Dhingra_Pear_16_GATCAG_L001_R1_001_paired_trimmed_paired_merged_contig_113329 ---NA---
AAGTAGCATAAGTCGTGTATGTATGCATAGTTAAAGAAAATGTCAAACTGGAAACTGTAAGCTACCTAACAAAGTACAAATAGGCACAAAACGAGGAGACCTTTCACTCAGCCTTGACAACTATGGCAACAGCAATGAATTTGGAAATTGAAGACAACATAAGTATATATATTTGGCATCGTAGTTATGACATCTGCTGACATTATCACTGTTATAAGTTAAAGATACTTTCTCGATTTAAAAAAACGAAGGAGTTGCCCAAGAACCGGCACAGAA
>Dhingra_Pear_16_GATCAG_L001_R1_001_paired_trimmed_paired_merged_contig_11333 ---NA---
AAATCGTCTCCAAGTCCTTCTGGCGGATTTCCCGCCATATTACTTTCACTTGTACTGACAAAACTCCACCGGTTACTAATTTGTAACTGCAACTGCTCAGATGGGTTTTGCAATTTACAGTAAGAAAACGAAGGGTTTGGTGGGTAAACAAGTAAAGATGGGTTCTTGATGCTCTTTTTAGAGTGCGAGTCACAGAGAGAGAGAGAGAGAGAAACAGAGTGTGTCTGTGTATTGGGAAGTGGGAGGGAATTTGAGAAGTGGGGTTTTGTGTTGGTGAAATGGGTGTCAGACCCGATAACCCGGAAATGGTATTCGGGGATTTCGAGCTGGTTTTTCCAGAATCCCAGAGTGATGGGTTTTTGTTGGAGTTTTATGGTTAGTTTTTAGAGAGAGAGA
>Dhingra_Pear_16_GATCAG_L001_R1_001_paired_trimmed_paired_merged_contig_113331 ---NA---
ACAAAAGATTTACGAAATTGTCCTACTTACATACAAAAGATGGTCGAAAGATTATGAATAGATGTTTATGGATATGCCAAATGGTACAGCAAGAGTTGTTCATTCTTATTCATCCGGTTGTTGAGGTGCCTTATGTTCTTTTTTTGTCTATGTAACCTTTTCTACCAAGTTGTTCAAATATAGACACAGCGTTTTCAATCAAGAGATCAGAACCAGTATTGTAAAGTGCCTAAAGACAGACTGCCCAAAAATTTATGTTTTGCATTTTGATTTTAGAAAAATGAGATAGAATTTAAAACAAAAGAGAAAAAGAAAGTATGGAAATCTAATGGACTGTTAAAATTTGAAAAG
>Dhingra_Pear_16_GATCAG_L001_R1_001_paired_trimmed_paired_merged_contig_113332 ---NA---
CCAGGAAGGCCAAATGTTTCAAAGGTATTGTTTTTTCTTTTTGCGTTCTTTCAGTTTTCAGCTCTTACGTACTTGCATTCAATTGTGTCTGATCAACTGTATTTATCGCTTAACTTGTCATTAGTTTGTTTACTTTAATCGATACGGTTATGTTAGAACTAAGAAATTGTACAATAGCAGTTATTTAACTGTTTCCATTTGAGCAATTCTGAGGTATGCACTTGCTCACTGATTGAATTTGGCTTGGTTGTTTTGTGAAGGCTGAGCTGAAGGAGAAG
>Dhingra_Pear_16_GATCAG_L001_R1_001_paired_trimmed_paired_merged_contig_113333 ---NA---
TACTGATACTGTCTCTATCAAAAGGTTGTTACTTTTCTGTTTTAGTTCTTATAACCTCCTCTCCAGGAAAAAGAGAGCAAAGAAATGAGAGAAATGTAGTTTCCTTCTCATTATTTTTGGCAGGGGTACTCGAATGATAAGACTAAAAAAACCAATGCGTTCGCATTTCACTAAATTAGTTAACAGGTCATTTAATGATTTCTTATATCAAAGAATGATAACAATTGATAATTCTTACATACATTTTGACTATTATGAATATTTTTCCTGGTGCAGGAGTGGAAT
>Dhingra_Pear_16_GATCAG_L001_R1_001_paired_trimmed_paired_merged_contig_113335 ---NA---
GCGGGGATCTGTTGTAGGAAGGTACATGATTATACCAACCATTAAGCCCACAACATAACTCTATCCAAGGGCTGCATCTAAAGCAGATTAGAAAGTGCTGAAAGAAGGAAGCCATACGCAACTGAATGTGATTGAAACTTGATGCGGGTTTCAATTTTGGTCAAGTAACCTCAATACTGAATCATGGTCCTCAAAAGTTTTACAAATTATTTGTCGCCCATACCAGATTGAGATCCATGAAAATATATCATCCTCTCTT
>Dhingra_Pear_16_GATCAG_L001_R1_001_paired_trimmed_paired_merged_contig_113336 ---NA---
CAGTAACGAATTTGGATAATACTGGACCTGGAAGAAAATATCACATATATAGCAAGTTACAATAACAAATCAAAACAGAACCAAAAATGAATGCTTTCCTTTCAACAGAAAAAGTCAGCAGAAAGAAAAAGTAGGATGATAAACATAACACGGTTGAACTGAATTTCTTTTTTATTTTAATTTATTACATGAGGTTTCTTTCACATTCGATGTTATACCAAAATTACCCCATAATTACAGCTTAATATGCAAAATTTCACTGTTCTCTTTTACAAAATTTGTTGATAACTACCATTAGAATCATTTCCTATTAGAAAAACCCTCCAATGAAATTTTGAAAATCATTACTTATCATTTTTCAGAAGCTCCTTTATGATTTCTAGACATTTTCTAGAAAAAAACAATTATCAATCCTAACAACCTCCAATGGATACACTAATAGGA
>Dhingra_Pear_16_GATCAG_L001_R1_001_paired_trimmed_paired_merged_contig_113337 ---NA---
AAGATGACCAATAAAACCATATCCACAAGATTCACCAGGATACATAGCAGATGGTGATGGTGGAAAATATGTTGCAAGATGTTGTGAAGGAGCATGATAAAATGGATGTTGGAATGGTGGTAAAGGCAAAGACTGATGAAATGAATTTTGTTGACCCTGAGAAATGGAACCCTATGGTACTGCAGTGATTGTCCCCATAGTACGAGCAGTAATATGATTATGTGCCTGAGAATTTGAAGATGATGCTGAACTCGAACTAGCACTTGAATTGGAACCTTGAACATATAAAG
>Dhingra_Pear_16_GATCAG_L001_R1_001_paired_trimmed_paired_merged_contig_113338 ---NA---
AGGTCAAAATACACTATCAAGGCATCAATACAACTACGTAACACCACAGTTCTTTGGCCACCAAAAAAGTATTAAACTTACTTTTCTATACTGTCCATCAGAAGAGATGTGCATTTACTCCCAAATGAACACAAGTAACACAGGAATAAATAACTTCAGTTATATGCTAAATAGACTAATGCTAGGTATCTAAACTTCAAACCAACACCAAGCAAAATTTCTGCTTCATGACTTCATGGAAATAATATATTAAGGTTGTCGTCACAAGTGCATCGCAAAGCACTAAATAAAAACAACTGCAATCATTCGATATCTAATTACATGCCTCGATTTCTCCAGAAGATTCCTAATACGTTCATCATGAGGACTCCCATGAACAATAATAGACTTGCACACAATTATATTCTTATACTCAAGCAAAATATCGTTACTCATCCAAACTTTTCTAAATCTTCTCTATCTCCCGAGAACGGGTGTATATATACACAGAAACATTTTTACCAACCACTTCACACTACTACATCAGCATCATGACTGATTCCCAGCTCAAGAACATAAGTTGCGCTAAAGACTATGTGATCATTTCTCCGCACCATTAAGAACCTTGACCTTCAAGTTCTACGATAGTAATCAAACTCTATCCAACCATTTCCCTGAGCATCCTACCAACCACTCATCGGGGATCATCATTAAAGTTCACATTCAAAAACATTAAAAAATCAAACAACATAGTTCAGACCCCAAAAACAAAGTTAAATCCTTTTTCCTCATTCACGATTGTTATACTGGACTTGAACAAATGTATACATTAAAACAAACATAACTCGAACTGTCAATTCAATGTCCCCATTAATTAAATCCCCAAACTTTTTTCAACAACACGGTCACATAATTAGCAGTTTTAAAATATGAATACAATATTCACAATTGCAGGGAAATTATAACGAAAATTCAAAGTAACTGAATCATTATGATATTACCGAGCACAGGGCCAATTTTCTGCATCAGCTGGACAAATCCCATAGATTTTTATTGGATTGTAACTTGAATTGAGGAAAATCAAACCCAAAAGAAAATTAATTTAATGAAAAAAGCTTAAAATTCTTCTAATTTGCACCAAATGATCAAATCCCAAATCATCCAAAACCAGTAAAAATCGAATTTTGCATCCAAAAATGTAAAAATGATGAGAAATCCAAAAATGGGCATTGACGATTGAATTAAAGGCATCGATTTTAGTGGAGGACGATCAAGAAAAAGAAAAAAAAGGTACCTCTTGAGTAGCACG
>Dhingra_Pear_16_GATCAG_L001_R1_001_paired_trimmed_paired_merged_contig_113339 ---NA---
ATTTTAATGAAAGTAAAATAGTATTGACTCAGCGATTTTACGAGCCTCATTTTGAAAGAATTTTCTTAGCATTTATCTGCACGTTTAATTCACTCACGCATTAGCGAGCCTAGATTAGTGGGCTGTTCATTGCTCCAATCTTGGGGGCAAAGTCATTAGGCTGCCTTTAAGAAAACAAATTTAGTGGTCCTCGTAGAAATGTATAAAGATTGTCAGTTGGGCTCCCTTTCATAAAAACCACATGTAATTCTTTCATCAAGTTAACCAGTATTTTGAACCCATATCACCCTATGAGCATGTGAATCAAAACTAAAATTAGATCTACAATTCTTAAATAATGTGCTTCAAGTCTCAAGCAAAAACAAACATATAAAAATTGCAAAGATGTGCACAAAACTAGATGGGTAATCAACTTAGTTGACGGATTGAACTAAACTAAACGAAACTACA
>Dhingra_Pear_16_GATCAG_L001_R1_001_paired_trimmed_paired_merged_contig_113340 ---NA---
TGTTCATCTTAACCATGCAAGATACAAGACATCTCTTCCATTCAATCTCTGATGTAGACGTGGTGTTACTTTACTGTGAGTGGGGGGAAAAAGTTTTGATCTTGTGGTTTATGCAGGGTCAATAGCAAGCCCAAGATCGATAATAGTTGTGACTCAATGCAGCACTTCTAATTTGCTTCTATCATTGACTTGGGAACGACATGCATGCGTATTAAGAAACCAGATTTGTATGAACGTGATGCATGTGTAGAGAGCATGTGCAGGCAAAGTAATGAAGCAGTGAATAAAACCTCATTCTTACTAGAAGTAATGACATCATAACAAAAAAAAATAATAATGGCATGAAACTGAAGTGCAACCAACCTGTGGAAGTTGTATTAAATAGTCC
>Dhingra_Pear_16_GATCAG_L001_R1_001_paired_trimmed_paired_merged_contig_113341 ---NA---
ATGAACGATCCTTATACAATGATCCTCGGGATCGCCAATGAGGGGATCCAGAGAGGATCCAAATCCATAGTTTCTGGATGAAGCTAGTGTTTTCCAATGGCTAATTTGAGATTGAGGTGCTTTAAAAAAAAAACACAGCTTATTAAAAAAAATCTAGAAAACCAAATATGTTTGGTAAAACAAAAAAAAAAGTGTTTTTTTAAAAGAATTACTGTCAATGACGATATAAAGCATAGAAAAGCAGAAGTAGGGTCTACCATGCTTCTAAAAAAAAAGTGATTTTTTTTTTTTTAAAGCATAGTAATCAGTAGCCAT
>Dhingra_Pear_16_GATCAG_L001_R1_001_paired_trimmed_paired_merged_contig_113343 ---NA---
GGAAGAGATTTTTGGTATTGATTGTTGAAGCTTTAGTTTGACCTTATAGTATTAACTGAGGTTTTATGGGTTTTACATTTTTAGTATGTGGTTTAATTTGGGGAAGTCATCCCCCTGTTTATTTTTGCCCTTTTGGTTGAATAAATTAAAGGAGAATACAGGGATGGAAGTAAAGGGAAAATGGGCGTGCAAAAGTCATTTTCCACTTTT
>Dhingra_Pear_16_GATCAG_L001_R1_001_paired_trimmed_paired_merged_contig_113344 ---NA---
GATTCTTTGAACAACCTGCAGATTAGTAACATTCTCAATTGATTAACACAATCTGGTTAAAACATTAAAATTTAGATCAGTATTTTTAAAATTAAATCACTGCAATTAGGAAACTAATCAGTATTTTTAAATTGTATGTAAAACAAAGAGCCAAAACACTTTTCAATGTTTGTATGTTTTCTTTTGTGATGAGCAAATTTATGTTACCAACTCTCTTTGAACCTTTACATCGTACATGGTAAAGTAATCTTGTTTTCAAAAAAGCTGCATGCAAGTTAAAAGAGATTAAACCGACCAATTACAAAAGCATGTGCTTTGTTCAAATTCCAAAATCCTAACTAATCCAACTTCCTTTTTTTTTCTTTTTTTTTTTTTGAACTGATAATCCAACTTCCATTAAAACATGGTATTTTACACAAGAAAATCGGCATTTTTTTGTCACGGAAGTGAACGAATTAACGAACAGAAATGTGTAAAAGAAGAGAAGAGATGTGCGAAAATTATTTTCATTTTGCAAGAATAACTCATTGTTTCAAGTGTTCCAATGAAGATGTGACTAGGCCATATCTGTTCCTAGTCATAACACATTAAACCGTCTTAAATTTCGCTTGTACTAGGAGAAAAAAAATATAAAGAGAGGGAATGTGTAGTTACGCTTCCATTTCTCGGATTTGC
>Dhingra_Pear_16_GATCAG_L001_R1_001_paired_trimmed_paired_merged_contig_113346 ---NA---
ATAAACCTGGAAAAAAATTTTGGCTACTCTTCATGTGAAGATTTTGCATGGTAAAAAAGCTAAGGATAAATTGATAAGATGACATCTTAACATTACAGCTTTGTATTCAATTAGATAAATAGAAAGCCTGAGATAGCCGGGTTAAGTTGGGGAATTTCTGAATTCAAACTGAAAGAACAATACCTTATTTTTCACCAAGCCACATA
>Dhingra_Pear_16_GATCAG_L001_R1_001_paired_trimmed_paired_merged_contig_113348 ---NA---
TACATAACATGTAGCATGCTTCACTTGGAACAAAGTTATAGTATAATCATATTCAAGTTTCCCACTTTTCAGTTAAGTATTGGTCAAAATGATGAATTCATAATCCACCATGAGCAATTTTTTTCTTTCAAGATTAACGAGACATATGGAAAGGCATACCAAAAAAGAAAAACCCATAACCATGTAGTTGACACTAAATTTATATGTAACTTAAGCTCTACCCTATGATTACACAGAGGTCGTCAGTTATACAATTCTAGACACAACAACATTCGAGTAATGGGCGAGAAAGAAACTTACAAAT
>Dhingra_Pear_16_GATCAG_L001_R1_001_paired_trimmed_paired_merged_contig_113350 ---NA---
TCGCTTGTATGGAGATGAAAGATCTGTTATGTGAAAAAATAAAAATAAACAGAAGAATCATCCAAATTCTTTGAAGGACAATGTAGTTTGGTAGTTCACAGTTTGTACACGAAGAACCCAAGCTGGGTTTATTTCATCTCTTTTGCATGAGGATTCTTATGTTTAATTGTTATTTTTGAAGAATATATACTTATGTACGATATGGATATTTGTGATGCATTCATTAACTTCTTTACCCTCTCTCCCTCTCATCTAGGTTCGTGTAGTTTGTCTGCACGTTTTTCTGTGTGTGA
>Dhingra_Pear_16_GATCAG_L001_R1_001_paired_trimmed_paired_merged_contig_113351 ---NA---
TGTCCTCACACTTTTCCAACCCTGCTCACATGATAAGAGAAAAACAACCAACAAAGAAATTTATTCACATTAGGATTTCGACCAAAATTGCACGAACAGAAGCATGTACACACTACAAGCGACTTTTCTTTTACTCAATTACACAATAATGCTTAAAGAGCCAATAAATAAAACAACAGACATCACAACTTTTGAATTTCAGGGGAGAAATGTTAACCAAATTCAAATTTAACAAACTGAATCATCCTTTCTGTCCTGTCTGGTTGCTAG
>Dhingra_Pear_16_GATCAG_L001_R1_001_paired_trimmed_paired_merged_contig_113352 ---NA---
TTTCCCATTCTTAAATGCGATATTCCCAACAATTATCTCCAAAATCTTGAATTGCACCGAGAACATATGAATTGTGTACCACCAATGTGGGTGCAATGGTACTATATGCCTCTTAAAAACACAAAAGTTGTATTCTGATCACCAAGCACATTGGGGAATTATAACTACAATGCTGACCAGAACACAAAAACATGCCTCCAATACTGAACATATAAATATGACCAAAGTTGTATCCGTATTTAGAGTTCTAACAAAAGTACTAGCAACACTGTAACAATTCTTCCAGTCTAGGAACATCTCTTTATCAAGGAATTAAACTAGTGAAGTTAAAAGAAAACAAACCTGCCCCGCATTGTGTTCGT
>Dhingra_Pear_16_GATCAG_L001_R1_001_paired_trimmed_paired_merged_contig_113353 ---NA---
ATTTTGGTGGCTCTTAGATTGACTTTTTTATTTGAAAGTTGGTCGAAACAATAGATGTCTTCTGTTTTGTTTGTATTATAATTGAATGCATTGAGAATTAGAAGGATAGTTGACTACAAAATCACATTTGATTGCCTGCCAAAAACTTCCTTTCCAATTCTACTCTCTACTAGTTGCTAAGCTGCCCTGTGCTGAATTGTAGTATTTGATTAACGAATTCAGTTTTTCGGCTTAAAATGTTGTGGGATGCTGGAAGTTTCGTGTTAATTCTGCGTTTGGTCGTTATGGAGGCAGATATGAAAACCGGTATATTTTCCTT
>Dhingra_Pear_16_GATCAG_L001_R1_001_paired_trimmed_paired_merged_contig_113354 ---NA---
TTGACACACCATTTCATTTATCTTTTCCATAACTTTATGTTGTGCCTGAACAATTATGAAATCTGTTAATGGGAATATATATTCCTTAACAGCTTTAAAAGTACTCAATGGTCTATGTGTGCCTTAGAGATGCTAAACATGTAAAGTACTCTGAGTTTCCTACAAATGCTATGCTTTGTTGTAATTTTGTCATCATAGTCTCCTTACCTCACGAGTCTCACCTAGCTATTACTATTACATGATTCAAGAGTGATAGTGGTAGATTACTAAGTTAATTGAGTGACCATCAGTTATGTGCTTGAAATAGATTCATGGCATGATAAAGGAACT
>Dhingra_Pear_16_GATCAG_L001_R1_001_paired_trimmed_paired_merged_contig_113357 ---NA---
AGTTCAGACGTGTGCTCTTCCGATCTATATTATTTGCACAATATACTTTAGCATGAAGACGTTCAAATGGGCCACTTTTATTCAGTCCTGAACTGAACATATAATGGTTTTGGTTTTCCCCCTTTCTCAATTGTACGAGGATTGATCGTTACTTCTTGGGATCAATTTCCATCTTTTTTTTGCTGTCACGTTTATGCAATATATGTTCAGCGTAGTTAAAGCAAGCTCTTTTTTTTTTTTTTTTTTTTTT
>Dhingra_Pear_16_GATCAG_L001_R1_001_paired_trimmed_paired_merged_contig_113358 ---NA---
AATACATTGAAGTCTTATAGGGATATGTGGAATAGCCTAACAGCTCTGACCCAAATTAAACCAATCAGTTCAAACCTAAATCAGGCTCTAATGCAGGAAAATAAGACACTAGGTTAGAATACAAGGAGTATAGGCTATGTTTGAGTGAAGACTGCCAAGTTCCAAGGGATTGAGACCAAATGAGTATGGAATGGATCACAAAGGGATTTGCAAATGACACCTTCCA
>Dhingra_Pear_16_GATCAG_L001_R1_001_paired_trimmed_paired_merged_contig_113359 ---NA---
AACCAACTTCCTTTTCTTCTTCTGGTAGAGCCAAGGAAGAAATACAATAAATTATTTAACACATACTCTGTGAGATTGCAACTGCCATACAAATCAACTAAAGCTTCAGCACAAAGTATGATTATTCAGAATGTCAAAATAATTTGGACACCCATCAATATAAAGAACATCATTCTTTAAGTGTCAACCCCAAAGAGAAGAACCAAATGATACA
>Dhingra_Pear_16_GATCAG_L001_R1_001_paired_trimmed_paired_merged_contig_113360 ---NA---
ATTCGTTTATATTCCCATTTTCTGCTCATTCAATGACAACAAAAAAAGAGTTTGTGCTACAGATGTTTGTGCCTTCTGGTGCGATTTGGATTTTTACTGATTTTTTTCTCCCTAAGGTAGTCTCCAACGGGAGGGTGGAAACAGAAAAACCCCAAATTTTTGGGTCCAAATCATATTATATGTATTAAAACCCAGTTTTCGGTTACCGTTGATCTATAGTGTGTGGACGGACTTGCCCCTCCAGCTGTTACCATCAACCTATTTCCCTGAATTGCACAGTAAATTTACTAATTTGC
>Dhingra_Pear_16_GATCAG_L001_R1_001_paired_trimmed_paired_merged_contig_113362 ---NA---
ATGAGTATGCATTTTCTTTAGTCTTGAGACGCAGTATTGGCATTCGTCAAGCAGGTATGTTCAGTTTAGCATAAAGATGTCATAACATTTTGTTGTAAGTCTTAGTGTTCGTACATTGTAAGCATCTTGACTCTTTAGTCTAGCGTGAAGATATCAGTATGTAATTCCTTTAACTAATCCTCTTTTTGGGGCATATTTCCAGTGTCCTCAAAG
>Dhingra_Pear_16_GATCAG_L001_R1_001_paired_trimmed_paired_merged_contig_113363 ---NA---
GTTAGACATTTCACTAATCTGTATGAGCAGATAATACATAAAGAAAACACTATAACAGAAACAGCACATAATAACTGCACAAAAAGTCAACTCAGGCAAGGTAAACAACATAAGATGAAGCAACTGTTGATGTTATAAAAATACAATAGGATCTGCACTAAAGGTAAAGGAAACCATTTCTGTGAGGTTGTACAAAAACCACAAATATATTCAAGGAATTTTTCTATATCCCAGATCAGCATGTGACACATTGAAACACAAATGTAAAAAGAAAAAAATTCATTCATGGAATCAGAAACGAAAGAGATATATTCCAGTATCTGCAATTTATAAGAAAAAAATGTGATTGAAAGGGCAAAACATGAAATAAACTGTCACGTTATTCCTAAATTAACTACACTATTGCTTTGAGAATTCATTAGGACATGCATACCTCCCCAGCAGCGACACTTAAAAC
>Dhingra_Pear_16_GATCAG_L001_R1_001_paired_trimmed_paired_merged_contig_113364 ---NA---
GATTGAATACATGTTGAATTTCAGAGAATCACTTAAAATCCTAATTGAAGACTCCTAGATTCATTAAAAGAATTAAAATCCCTCAAAATCTCAATTGAATACACCTCCACAAGATTAAAGCTGGTAACATACACACCCCTCAGTTACAAATTATTGTTTAAATTGGGTTCATACTAATAGTTGTAAAAATAAAATAAAATAAAAAGCTGCATATATACTACCCCTTATTCGGAATTGATAACTCTACTATTAGTATATATGCAGCTTTTTATGTTATATATGCCTCTACTATAAACATGTAGAATTTTTTATTAGAAAATCAAGTGTATCCTGGGGAATCACTCAATTTGGATTTTATCAACGTGGACGGATA
>Dhingra_Pear_16_GATCAG_L001_R1_001_paired_trimmed_paired_merged_contig_113365 ---NA---
CATTGAACCAACTCAAGGGCTCATAGATCTTCGTTCTTTGAAGGTAATACATGTGGACAGATCACAGATGTGAGAACCGAAAGCCACTAACAGGTCTTGTTGCCCTTTTCTTGGAGAGAAAAGCTAAACCAAAATGAGTAGGAGCGTATGAATCAGTTATATTTTAGAGGGCACAATGATGTATGTCTTTGGTAGTTAATAAAGGGGTGGTGGGCATCTTATGGTCCTCAGGTTCAAATGTTTCTGAATCTGAAAGATACAAACTTTCTTAAGATGGTTGCAAGAGTAAATTTCAACCAATTAT
>Dhingra_Pear_16_GATCAG_L001_R1_001_paired_trimmed_paired_merged_contig_113366 ---NA---
CTCAACAAAAAGTTTAGAAAGAAGAAAACGATAAACAGAAACATATAGTTCGATTTGCAATGAAAGTATATCGTTTTCTAATTGATGAAATAAGAATGAATTGAGACCAGCAATGCCCAACTGGACAAATGTGAGAAAGGAGAACCAGGCAATACTACTTCACAACACGAAAAGGGAAAACCAAACATAAATCAAGGAAGAACAAAAGTACAGTTACGAGTCTCAGGAAATGACCACTTAAGAAACTGCTATTTTACAATACATCATAAAGCATCTAAAAGCAATACCCTAAAGTACTAGCTATATTGGTTTTCGCTCGAAGAAACATCACAACATGAATTTTCAACCTGTTCCAAGTATCAAAACACTGCTAATTTACTAACCCTACACTGGCTAACCAAAATCTCTACACCTCATACCATCAAAATTTAGGCGTAAAAGAGTAACAAGCACGAAGAGCCATAGTGCTTTCTTCTTATTTTTTGTTAAAGAGCCATAGTGCTTTCTTCTTTTTTGTCGAAGTGCCATAGTGCTTATACAGTTTACATTTTACCAATAACCTAATGGACTTAA
>Dhingra_Pear_16_GATCAG_L001_R1_001_paired_trimmed_paired_merged_contig_113367 ---NA---
TTTCCCCAAGCTTTAATTCCCACCTAAAGAAGGCAGAAATATCAACATTTGTATGCTTGAAAATAGACGATTTGAAGTATCAAATTTCATGTGCGACACAGAATGAGCTGACACCAGCCAATTGTATGAGCAAATGGTCAAAGATGTAAGAGAAAAATGTATGCTGATGCAGACCTGTTGTCGGTTTTACCTCCAGTTAAAAAGAAAACTGTGTCAAAGAAGATCAATGAGAAATTACCTTTCCAGGAT
>Dhingra_Pear_16_GATCAG_L001_R1_001_paired_trimmed_paired_merged_contig_113368 ---NA---
CCACAACCGAAGCAGGAGCAGTTCTGTAATTTTTTTTTGTTTTAGGATATCAAAAGAGAAATAATTAGCACAAATTAAGTTTTCATATATTAATTCATAACAAAATTCTTATACATAAATTCTACAAAAGACATTAAGAACTAAATAATAATGTAAGAGATAATATCTAGGCGTTATTGAAGTAGATTTGGCAAGAAACAACGACAGAAAAGCCAAAAACTTGCATGAAAATGGAAGAACAGACGGTATGCTTGGACAGACCCTAAAAGAAAAACAAGCTTGATTATGAATAAACAGAAAAAAGCAAACTGTCTCACAGGAAAGACTACAGAAAAAGGAAAATAATTTGAAACTTCAACAAAAATGAAATAAATAATTTAAAAAAAAATAGAAATATTATGCATGGACCACAACTTTGCCTAGTCTAGCTCCTAGCAGTGAGAACCTGTGAGTGAATATCCTGTCTGAAAAAAAAATAATAACAATATTACACAGGAAAGTAGAAAAGGCTGGAAAG
>Dhingra_Pear_16_GATCAG_L001_R1_001_paired_trimmed_paired_merged_contig_113370 ---NA---
CTGGGCCCCTGCATAACGAGTGATATAGATATGTACCAGCATGAGTGCAATATAATAGGTGGACCACCTTTATTATAGGGACAACCAAAGTTTAGACTCTGCTAACATGAAACATTATTATACCCAAATGTAACTGATGAACTCAGTAAATGTATGTTAGAAGCTTACATAATTATGTTGACAAGAAACAACGATATCAGTAATACATTACGAATTTACATTCCACTA
>Dhingra_Pear_16_GATCAG_L001_R1_001_paired_trimmed_paired_merged_contig_113372 ---NA---
CTCGCCGGAGAACCCTCAATAATCCGGCCAAAATTTCAAACTCACCAACTCGACTTCCCGATGTCCAAAACACTTCGTTTTTCTTCTTCGAGCTTCGTGAAGATGTTCTAAAGCTTCCTAGCAGCTTAAAATCTCTTCAAAACTTCACATTTACGATTGCATGAACAGTGCTCAAATCAGAAATTATGGTTCTCAGGTTTTCCAACGGCTTCACGTCCTAAAAATCGTATAAATGAGATTGTATGGTTACAAGGAATACGAATATGACATTAAAAAACCTCGATCCATGAAGAAAAATGGCTGATTTGGATGATGTCCGTACAATTTGTACGGAAATGCAGAAAAATTCGAGAGGGAGGAGAGAGAGAGA
>Dhingra_Pear_16_GATCAG_L001_R1_001_paired_trimmed_paired_merged_contig_113373 ---NA---
GGATTGACTGGGTTTTCTGGAATATGGTACTTTGCAAGTGCAAAGTGGCCTTTCGTTAAACTCAAAATTGTGCATTTTTACTCCTTTTAGACTGCTGTAACGTATAATATGTGTATATCCTGGTAAGTAATCTCTGGAAACTGATATGGTTGTATCCAGATCCGTTGTATCCAATAAGACAAGACATCTCTATATTTTGTAGGAGTGGATAAAGGGTCACATAACCTTCAACAAATTATAGTATTTATAAATAA
>Dhingra_Pear_16_GATCAG_L001_R1_001_paired_trimmed_paired_merged_contig_113374 ---NA---
AACTGCCAACTTCTTGGTGAATGGTTTCCAACTGAACAAAAGTGGGGGTAGAGACATCATACCCCTTCAAAATAGCGAGTTCATATTTGAGTTTTTCAATCTTTTCAGCAGCTGAGCTAAGTTGAGCCATCAACATCGCCTTGACCTCATTGGCAACTTTAGTAGCATCCAGATCAACCGCATGGACTCAACTACCAAGATCAAAATATTCTGCATAGTAGTAAGCAGGGAAGACATTCTTGAATAGGCAAGATGCTTCGTAAAATAGTTTGAGTGAAATACCTTCACAACATTATTAAC
>Dhingra_Pear_16_GATCAG_L001_R1_001_paired_trimmed_paired_merged_contig_113377 ---NA---
AATATGACGCAGAGCCAAAGAAAGCGTAAATCAACCATTGTTTTACCATTGTTGAGTTCCAAAATTTCCTGGAATTATGTGTCTCAACCATAATTCTTCCTCAGTATTTACTAACATGTATTAATTTTAACTAATAAAAGCCATATCATCAATCCCAAACCCTCTCCCCAAACATCAGGATCAGTTTCATTATTTTCCTAAACTGAGGTACATATGTACTATTTATGTTTCTAACATGGCAACATTTATCTCTTATGTGCACTACCACAGATTAAACTATATGGTCAAATTAGCTGATTAAACAAATAGTTGAAGAGTTAGCTCAAGACAACACCTGAGAGCTTAAAGGACAAATCATGCAACCCAGGAATTAGATAGAATAAAACTAAGTTTGAATCTTGCTAAAGTCTAGGACGGAGTACATGAAGAGTTGTAAAAAAAGAGGCCTACGGAAATTTGATATGAGCAGAGCTGCTGCTGGCACAAACACCAAAAATAGGCCAACTGATGTAGCTATATTAGCTATTGAGGCCCATCGGAAAAAGCATTTAGCCGAAAGAAATGAGCTCTAACCCAAGAGCATTCCGGGAGAACAAGTTGCTTCAGGACAGATTGGAGAAGCAAAAGAGCCTGTAAGCCCAGATGACTAAGAAAAAGAGCAGCCAGTGACCAGGATCTCTTTGTCCATGTGTCCAGGATAGATACGGAGTGATGAAAGAGCCTCCAGGGACCGTTCAAAATGAATGGTGAAGGGGATGGGGTAACATTTGAGAGGA
>Dhingra_Pear_16_GATCAG_L001_R1_001_paired_trimmed_paired_merged_contig_113378 ---NA---
GCGGTGTAGATGGTCTTTGTTGATGCTGTTTCTTATAAAAACACTTATGTTCATAAATGCTTTCTAATGTAAAGATGGTCTTGTTTGAAACTATTTATGTAGAAAACAGTTTTATTTGTAAGTGCTTTTATTAGAAGTGATTTTAGTAAAGTCCGTGTTAAAACATTTCAAGCACTTGGAAGTGGTGCTTTCTTCATGAATCAAAAGCGCTTTTAGTTGTAGTATGCAGAATGGGCAGGAACCGCTGCAAATTACGATTTTAGTTTATTTTAACTAAAATTGGCAAATTGAAATTTGTTGTTAATTATGGGTAAATGGTCAGGTTTTGAGTGATCCCAGAAAGCG
>Dhingra_Pear_16_GATCAG_L001_R1_001_paired_trimmed_paired_merged_contig_113379 ---NA---
GTCATTCGCAAATTTGGCGCATGTCTAATAAAAATAAACGGAATCGTGCAGAAAGTACACAAAATTGCAATTATGATTTCCACTATTACAAATGCCACTTGTGTGTGCTAACACTCTGGGAGATGTGAAAGACATGCCATCTTTACGTCTCACTTTCGATAGGAAGTAGCAAAACTGATCGCATCTATATGCAAGTTGCCGATGGAAAATGGTCTTCATAATTTAACAATTGAGTGTGATTCTCTTCAGATCGTGAAAGTTTTGAACCAGAGTTTTCCTAACATATACGGTGGGGGCATATTGTGAAAGATTCAAAGGCTTTGCTTCTCAGGATCATTGGAGCTTTGATTGCCCATATGTGTTGCGAAGCTAATGGTTTTGCACATTGTCTAGCACGCAGATCG
>Dhingra_Pear_16_GATCAG_L001_R1_001_paired_trimmed_paired_merged_contig_113380 ---NA---
GGAACAGGACATGCAGTGGTAATCCACCTAAATTTTTTTAATATTGACGTGTTTTCATACAAGAGGAAGTCCACTACTTGTTCTACTCTATTTTTGTGCCATCCAGTGTTTGTGTGTGTGTAAGTGTATTGGTGATCCTTTATACCATGTTTGAACGTCAAGACTTAGAATGTGCTGAAGCATACATGTGGTATTAGTTCATCAAATAATATACAGTAATTTTGCTTATTAATGATTTAT
>Dhingra_Pear_16_GATCAG_L001_R1_001_paired_trimmed_paired_merged_contig_113381 ---NA---
ACAAATATTCAAGCCTTCATTTCTTCTCCGTTGAATCATGGGTAGAAACTTACTCCCCCACCCTCGTTGTACATATATCTTGCATAAAATAAAATTAAAAAACAAATTAAGAAACTTACTCCCCCACCCTCTGTTAGAAGTGAGTCTTTGATCCGTCTCTTTGATAGCGGGTCCGAACGTACACCGTCCTCTTGACCCCGCGCGCGATGATGGTGGATCCTTGGGGCCAAGATGGTGGGTCCTTGGGTCCCTTGGTTCCGCGTGCCTTGAGGGCGTGTTCGATGGAATTGGATCCTCTCCGAGGCAA
>Dhingra_Pear_16_GATCAG_L001_R1_001_paired_trimmed_paired_merged_contig_113382 ---NA---
AAAAAAAAAAAAAAAAAAAGTAGTTGGACTCGTGCACCTGTCCTGAACCGACCCATTTGAAACGGGCCAGGTTAGGTCCAATTCCCAAGCTCAAAATACCTATACTCGGCCCGGCCCGGCCCATTACATTTTAAAACGAATAGGGCCAAGTTCCTTCAAATTTGGGCCCGGCCCTTGCCCAACCCTACCCCCAATCAATTTCATTCTCCCCTTACCCAAGTTACGGATGATTCTGACTGGATTTCACCTCCGTTCGCGGACGTGAGCAATTTTGGTTCCAATTATTTCAATGGTGGGGTCTGAGTTAAAAGCATTGATGGGTTTGTGTGGGTGTCAGGTGATGAAGAAGTATTTGGTGTGGGAAGATGGACTGGATATTGTGCAACATGTAGGCTAAGCGTGGGTGCAACACTTAGGCTTGGTGTGGGAGCCTATGGGCCTAGTAGGAAATTAGAAATGTATTGTGGTGTAAAAACAAGTAAGGAATAGAGAAAGTGGATTAGATAGGGTAGAAACAGGTTATGATGGCGGGTTGAAAAGAACAAATTTTCATAAAATTGAACATTCCAATTTATGAAGATTTTATAGTTCTGCAAAACGTATAATTTACATGC
>Dhingra_Pear_16_GATCAG_L001_R1_001_paired_trimmed_paired_merged_contig_113383 ---NA---
TGGTGATATGTTGGCTTCTCTTTTAACAAATGACCTTGTATGCTGAAGTATAGGTACAAATCTAGGTATATATAGATATAGTTCGTGCTTGTTTCATGGTGTTGTCTGATTGGGTCCTCGAGCTTATGTCCTGCTATTTCGGCTCCTGTATATTCTTTCATTTGTCCAAGTTATCTACTATCTTTGATCTATGGTACTCGTCTTTGTTTTTTTTTATTTAATGAAGAACCACTGTTGGGTTTTTTACCCAGAAAAATCTTATATCATTCAATTTGAATATTG
>Dhingra_Pear_16_GATCAG_L001_R1_001_paired_trimmed_paired_merged_contig_113384 ---NA---
GGCTCCCATCTCTAAGCTGACCCTTTATAACTCAATCAAAGTGAAAGAAATTTCACTAAGGGATTAATTCGCTAATTTCAAATAATTCAAGGATTAATTTACAAGAAAAAAAAAATAGTTCAGGACCAATTTCAACTAGGGTAATAGTTTGGCGTTCACACAGCAGTTTACTTATATATATATATATATATAAACACACACATAAATCATAAATGTAACTGGTTTCAATATATGCAGAATTTGATGTTGCAGGTGAGAGAAAAACCTTATAAACAGAGCCAAATCCGC
>Dhingra_Pear_16_GATCAG_L001_R1_001_paired_trimmed_paired_merged_contig_113385 ---NA---
ACAATTTATTAAAAAAAATATATGCAAAATAAAATTTATTTAGTTTCTGTCTATGTGAGTCACAACATAGGCGGATCTAGACGGGCTAAATGGACGCATCAACAGTTCTAGATGCCCTCTTTTAATTTTCATACGCCTAAGCATTAATCGGGTAATGACCAATCGCATAGCCTCTAGACAGAACCTAAGTAGCAGTAGGTAGGAATTTTTAGATCACCGTTAGGAGGTCACAATATTAGGATTGAGT
>Dhingra_Pear_16_GATCAG_L001_R1_001_paired_trimmed_paired_merged_contig_113387 ---NA---
TCCTATCAACCAAAAAATCAAACAAGATGTGAACAAACCTGTAAATATGTACACCACTATAATACTATTGACTCACGAATGTAGGAGACGAAGAGAAGATCACAAAAAGAATCACGCTAAAGATTTGTACGGAAAAAAGCACTCCTGATTCCTGAAACTATCTCAAAAGGGTTCCATCCTATTTCACAACCACAATGCTAGTAGGACGAGATTGACGTAGTTTCAACACCATGTTTTCCAAAAAGCAAAACCATTATCCCAAACACAACCAAAAAAAAAAAAAAA
>Dhingra_Pear_16_GATCAG_L001_R1_001_paired_trimmed_paired_merged_contig_113388 ---NA---
AAAGAAAGAGATAGAGGAAAAAGGAAACATTTTGGAAGACAAAAGTTGATCCACCCCAATACAATTTTAAGATGAGATGTAATATAAACCTTTCAGAGGCTTTACTGCTCCTAATGTATGCATGATTCTTAAACAACATGATACTGACAATTTGCGAACGCCAGACACAAAAAGTACCATGTGTTGAAGGACAAAGGATCTATAACAAGTCAACTTCCAAAAAAATCAAGAGATGCTATTGCATACATTTGAAACAACCTCATAGG
>Dhingra_Pear_16_GATCAG_L001_R1_001_paired_trimmed_paired_merged_contig_113389 ---NA---
TACAATGGTCTGTAAGGCCAACAATGAAATAGTTTATTATGTTTAATTTGCACTTGTGTTCTTTTTGAAGCATTGTTTCACATGCTAAGTTATTCACTTACCCTTGAGCTGGTGTGCGTATATTTTTCTTTATTCATGCTGAGTACACTTAACACCTGACCTGATGCTATGTGCACCCATTTCCCTATCCTTTTTATTCCTTGTGATAAGCTTCATATTCGTTGTCTATATAGTTTAATGAAATATGTTGCAGGTCCTT
>Dhingra_Pear_16_GATCAG_L001_R1_001_paired_trimmed_paired_merged_contig_113390 ---NA---
CATTCTCATCTCCACTACACCCATTATTTGCTTTTCAAAGGAGAAAAATGTGACAAATGTGACAACCATGTATGAGAGCGCTAGCATATGTACAACGAAACACACTAGAGAGATTTTTAAAACCATTTCACTGAACAAATATCTCATGGTTTCTTTACTTGTCCGCCAAAATAGCAATTAGAAAATGCAAATCCAGCAGATCATGAACTTTCCAGTGCACAAGGAATACAAAAGAATTAGCAAGATGCATGCTTACCTCAGTACAGCCTCATTTCCTTTTT
>Dhingra_Pear_16_GATCAG_L001_R1_001_paired_trimmed_paired_merged_contig_113391 ---NA---
ATCAAAATCTTTGGTTTTTTTGTACTCTTATATTTATATCTCACAACCGCTACTTTGTTGCATTCGGGCATATTTATCCTATTAGTCAACTGCTTCTATTCATAGTTTGTCAAATAAACTCGAAATATAGGAAATTCATGCATGAAAGAGAGAACCATATAAAGCTTTTCCATTGGAAAATATATAATGGGGGTTGTTTTGTAAACATCGTTCATGTACTCTTTGTAAGGTGATATATCATTCTATTTAATGTGGTGCCTATTGTGGGAGAGGATGTTGGGGACATTTTGAATAGAAAGAGAAAACAC
>Dhingra_Pear_16_GATCAG_L001_R1_001_paired_trimmed_paired_merged_contig_113392 ---NA---
CAGGCAGAGGGATATCCATCGCAGCTGAAAAAAGTAAAAGAACCAAATTGGTGCTGGTTTGGCATTGCTTAAATTATTTCAAAAACCGGTGTAGAAAAAAAGCTGGGGTGTTTTATGTGTTTGGTAAACAAAGCCAAACCTGCTTTTTTTCAAAGTTAGGGGTCAGTCAAGGCTGAAAATCAGAAGCTGCAAATAGCAGCTTTGTAATGACCCCTAACTTGGAAAAAATAGCAGCTTTTCCCTTGTAATGACCCCTAGTCCTATCACAAAATTTGTAATGACATTAACTGATTCCCGGATTAAAAAATTGTTGGTTTCATCGAATTCACAGAAAGAGCTGACACCAGAAATTTTCCACGATTATGAAAATCCATTTCCCTCCATTTTCTTACGTTTTCCCAGCAGCCAAACAGATAATAAAAAACCACTCACAAGGATGCAACAAAACAAGAAAACCAAGGTCAAAGCACTGGCAAATAAGCCACACCAAGATTATAAAATTGTAGAATAAGCCAAACCAGATTAGAAAATTGGAAAATAGTTTGAAAAA
>Dhingra_Pear_16_GATCAG_L001_R1_001_paired_trimmed_paired_merged_contig_113394 ---NA---
GCATAACATTAAGAATGTATAAAAATTAGTAAGAAGAACGATCTTGCCATTAATGAACATTCTGCCGGAAAAGGAAAATCATCGAGCGCTGTTACGTGCGCTTAGCAATGCCGTTTTGTTAATCTACTAGGCTGAATTAATGTGCCTAATTAAACAAATGGTCCATGTCATGCTCTTTGGATTAAGACATTTCGAAATCAAGTACGAATTAACCCATTACGGAAAGGTTTTCTACACATTAGGATGGTAATCGATCAAATCGGGTGATTAATTAAGAGAACTACGATGATTTGAAGGCATGAGCACCTAGACCAAATATGTGCATTCAAGTAGGTGGATTGTCTAAAA
>Dhingra_Pear_16_GATCAG_L001_R1_001_paired_trimmed_paired_merged_contig_113395 ---NA---
AAATTTATTTGTTAGCTATCCTGCACCCGTGATCTGATGACAATTTTGAAGTGCTAATAACAATTCCGTAAATAATTAGATGCCGCAAAGGTGAGATTTGGAGGGAACATTAGTTTTGAAGGAAAGATTAAGAATCCATTAAACAATGACATGATTGTGTGAAGTTGATTGACTAAAATGTTTGAACTACAAACCTTGTTGGCAAAATAAGATTAAATGCTTGACAGAGCGCCTGCTCTGTTTTAGACAATCCACCTACTT
>Dhingra_Pear_16_GATCAG_L001_R1_001_paired_trimmed_paired_merged_contig_113396 ---NA---
TCTTTGACTAGAGGCTAGCATTTTTAAAGTGCAGTCCAACCAATGTAAGTTTACACTCGTTCAACTAACGAAAACTATAGGAAACTTACCACTACCATTTGGAGCATGCCAAGCAGTCCTATCGCAACATACGACACACACTCCATCCCAATGCAATACACTCAAATACTACACATATATACACACACATAGACATACACCGAGAGAGAGAGAGAGAGAGAGAGAGAG
>Dhingra_Pear_16_GATCAG_L001_R1_001_paired_trimmed_paired_merged_contig_113397 ---NA---
AAATAGTATGTTATTTTTCTTTAGGCCCCTAAAATAAAAATACCCACAGAAAAGAATGCACCCAAATAATACAAATTCTATTTAACAGCCAATCCCAAAAGTTCAATTTTTTTTCCAATATTCGAGCTTTTCAGAAATAGGTGTTTCTCATGTCGGAGACACAACAATTAAACATCAAAAAAGGTAAATGGGCCAAATTCCTCAAAAGGGTTCTGGTTTCTGAACAAAAATTATCCATATAGCTCCATTTCCCTTGCTTTTATGCCATTTTCTCAGCAACCAAACAGACAAATAAGAATTAAAGCATACCAATTTCCCCTTAAAGTTATAATTAAGAGAAGTTAAAAAAAGAAGTTGGGGGGCTTACTCTGAGGG
>Dhingra_Pear_16_GATCAG_L001_R1_001_paired_trimmed_paired_merged_contig_113399 ---NA---
GAGTGAAGCCCTACCTGATTCACATAAAAGACAAGTCAGCAAACCACACAAATTTAAATCCATACAAAAGACAAGTCAGAGACCACACAAATTTAAATCCACACAAAAGACAAGTCAGCAGACCACACAAATCAAAATCCACACAACTGACAAGTCAGCAGACCACATAATATCATCCATCAAAAGGCAGGAAGCAGGATGTGCTGGGGTGTGTAAAACCACCGCAATGAAAATCTCTCACAGGGCAGCAAAAAAATCCAAACCCACCGCATGGTTTAATTGTATGTAATATAGAGTTAAATATCCTTTTTCCTTTAGTATGGGTTTTCCACTTAAATTAACACCCCAGACGGGTCATGACCATCCACTAGC
>Dhingra_Pear_16_GATCAG_L001_R1_001_paired_trimmed_paired_merged_contig_113401 ---NA---
GATTTCCTTGTGTGTTCGACGAGCGTAGGCACCTGCGAGCGCAAAGTTGGAAAATGTTACAACAGTGAGTATGCAGAAATAATCAACAATGACAGCCAGATCATTGCATTCTCTATAAAACATTAGCATTTACAGAACTAAAACGGCCAAGGAAAGAGCAAACAAGGAAAATGAAAAGACCATGAACTGTCATGATAAATATTTCTGATACATTGAATCACAGATCAGCACGAATCATCAACATCAAACTTGCATTTCAGAAATTCAAAAGCACAATTCGCTAGACAACAGTAAATTAATGCAATTAAATGACCAGGG
>Dhingra_Pear_16_GATCAG_L001_R1_001_paired_trimmed_paired_merged_contig_113402 ---NA---
TATTTGCTAGAAGCTGCTGTCTCTAAAGATTGTTTGGGAATTTCTGGGTATAAAAAAATAAAAAAAGTAGAACGCAATCTTTCCCTTCATACATTATGTTTATTTACAACATGTATACCGTACCTTTAAAACATTGTCTCTGAAGTCTTGATTCTTGAATGAAATGAAAGTAGATTGTTCAATAGTGTTTGCCAATGAATGAATCTGTAAAGTTCATATTCCCCTGGTCATTTAATT
>Dhingra_Pear_16_GATCAG_L001_R1_001_paired_trimmed_paired_merged_contig_113404 ---NA---
TTTTTATGTGAGATCTGTGGCTTGTAAGTTGTAATAAGTACTTTTCAATTCTGGCAAGATAGGTAAGGGGTTCCCGAATATGGAAAAAAATGTTGAAAACAGACAGTTTTTTAGTGTAAGGGAAAAAAAGTGATATAGGATGCCCCTTGGAAACCACCAATTTGATTTTCAAGTCTAGAGTTATTTAATTTATTTCAGACTGGGTATATGGATTGAACTATTTGATGCAGCTTAGTTGGCAGTGATCAAATTATTCCATGGGGTTTGGTCTTGGCTGTGGATGATTTGATATGCCATCATTATTATACATGAAAAAGGGGAGTGAACAGTGGGATGACTATATGGAATAATATACACTGAGTTTTAATGTATCAAAGGGGATCAAGTATTTGTGAAGAGGCCAAGTAAGCAATCACATGAA
>Dhingra_Pear_16_GATCAG_L001_R1_001_paired_trimmed_paired_merged_contig_113405 ---NA---
CTTTGTGACAAGATCAAATTTGGCCACGCAAATTTGACATGTATAAAATTGTTCTAGGTTTAGACCATCATCTTCTTCCTCCTCATCAATACCAGTCTTCAAACCCAAAACCATGAGGATTTATGCTCGCGCGCTTACCACAAGGCTGGGAAACAGACTGGTTCAAGGTTGATTAAATAGAGACTCCCGAGCGATGCAGCAACCAAACATGTATTGGTTGTGCACC
>Dhingra_Pear_16_GATCAG_L001_R1_001_paired_trimmed_paired_merged_contig_113406 ---NA---
TTTTTAGGCCTTAAAACTAGTCTAACGTGATTCTACTAGTCCTAAGCTTCATTTTGGTATAAAGAACGTGAAATTTGGTTGAAAAACGAGTGAGAAAACAAAGTTGGAAAATTTCCCAGTTTTCCGGCCACCGGCGCCGGCGACGGCGCCGGCGAAGGCTCGCCGGAGAAGAAAGGGGAATATTCCGTTAAGTCTAACGGAATATTCCTAACGGCAGTGACAGAATCCGGTTAGATTTGACGGAATATTCCGTCAGTTAACGGAATATTCCTGACGGCGTCAACTGACGCCGTCAGTGTGCAGTGCACGTGGGCCGCGCGTGGGGGCGCGTAGGTCCGTGC
>Dhingra_Pear_16_GATCAG_L001_R1_001_paired_trimmed_paired_merged_contig_113407 ---NA---
CCTACATCTGGCAACCATAACAAAATAATATATTACCAAAGTCATGCAAAAAAATTGTTCCCCCATAAAAACATATAATGAAGACCGTTTTTAGTAACAAAATCAGATCATCACATAAAAATGACTGTTATTTACTCATAATATAATATGTAAACTGATCCAAATGACACATAATACAAAAGTAAAATAAGAATAAAATAAGATTCCGTCCAAAATGTGCACCTATGATAATCCAGATATCATGAAA
>Dhingra_Pear_16_GATCAG_L001_R1_001_paired_trimmed_paired_merged_contig_113408 ---NA---
TATTCAACTATGGAATTTGTTGTAGGCATGTGAAATTAGCAAGACAAAGAATGGGGAACTTACTACTCAAGAAACCAAGTGTTAAATAGACAATGAAGTCCTAATAAAAATATAGCATTTGAACTTGTTGACTCTTTGAATCCCACTTTTGAGCTTTTGGTACATAGTTTTGGAAATTTTTATTTGGCTAGAGAAGGGGGAAGAATACAGGAAGAGGAGAATTACATGCTTTAATAGAAATGCTGCATTCTTATTTCTGTAACTGGTTACAGGGTTGCAAAAACAGTTGAGTGCTGCTGTTTGTCTCTTCATGGTTTCGTCAAGCTCTAAAAAAACACTGAAAAGATGGAGGTAAAACAAACAAAATTTTGACTGTTAATAAACGTCGGGTTTTAGACTGTATATGCTTTGTAAAAAAAGCTTAATCTGTTTTCTGTTTTACAATTATGCTTTTTTTCAGTTATGCATAGCTTTGAATGAAAAAAAAGAAATTTACTTTTACTGTTCTGTGTGTTTAATTTGTAATTTCACTTCTTGCTGCAGATTGTTATGGAAGCACTTTTACATGAGCTACAAAGTGCTCTTGGTCAACTAGAGAAAAAAAAGAAAGGTGAGTCGGGTTGTTAAATAGTGTAAAATTTTTAATTTACAAATGTTTGTTAGTTGTGTTAATAATTGCTTTTACATGTGTGTGCTGGTATTTGTATCATTCTTTTTGCATATATATGTTGGCATGCTTCATGAGTTGACGTGCTTAAAACTTAATGTTCTTTGCTATATATATGTGTGTGTGTGTGTGTGTCATGTGTCAATTTCAATCCTAAATATCTGTTTCTACCCTTTTTTCAATTCTATTTGAATCCATTTTTATCCACATAACCTAATGTCTGTTGGTTAGCTTTCCAGCTATATCAATATACTTGGCTTTTTTAAGTGGTTTATGCATGGCCACAATTGGAAAAACTTTTGCTATATTTCTCTGCTTCAAAGATTTCTTGACTCATCCTTGAATTTTTTTTTTGCAATTAATGAAAAATATTTAGATAATACACTCTATATATACTTTTTCTGGCCTAGATTAACATTTTCACTGTGATTTTGTTAGCTTTGTATACAATGAACAACATGTCATTTACAAAGGCCAAAGGGAGATCCAGTATCCTCCATACACCAAACACAGGT
>Dhingra_Pear_16_GATCAG_L001_R1_001_paired_trimmed_paired_merged_contig_113409 ---NA---
ATTAGTTTTAGAGATCATCTAGTTCTCCATATGAATGAAAAAAAATTGATGGTTAATCATGGGAACATTACTTGTTACCATGACCGTCAATTTGTTCAATTAATATGGATAACTAAATTATCTTTAAATTAAAAAAAAAAAATTCTAGAGATTATCTTTAAATTATGATAAAGACAATGAATTAATGATTCAGACCATGACATTTTATGGTAAAATGTTACAACGCATCATGTAAGAAGAGAAATGACTTCTTACATGTGGCTACTTATAAAGAGTCAAGTATTATTCTGTTGAAATATAAGCATCTGAAACATACTATACCAATAAAAAATACACTCAAATAAGCTCTAATTAAGCCCAAAATATGAAACACACTTTTTAAAAATAAAAAAAAAACAT
>Dhingra_Pear_16_GATCAG_L001_R1_001_paired_trimmed_paired_merged_contig_113411 ---NA---
ACTCATCCAATACAACATTCCTCCCTTCAAAATACAAAACGCAAATCAATATCAAGAACAGCTCCCTTTCAAAGAGCATACCATGAAAAGAAACCTCTCCATACTAAAAACCGTTGAAACAAATTAAAGCGGGGTGTTTTCTATTTTTTTATTTGGTTACCAACGCACACCAAAGAAATATGCAAGATAAAGAAAGAAGATACCCCTAGGACCAAGAGTAAGGCCAA
>Dhingra_Pear_16_GATCAG_L001_R1_001_paired_trimmed_paired_merged_contig_113412 ---NA---
TCGCCATTAATATTCTAACGTGCATCTAAACCGCACTGCCCAGTAAGATAATGATTTCAAATTGAAATTCTAAAGCAGAAAACCCATAACACAGCATATGAATCACTTCAGCAACTCAAAATCTTTGCCTAATAGTCATATAGCCCTTATCAATTACCTGTAGTCGACGCACCTCACAGGGTCCACATATCCTCAATATCATCCACTACCTTCCCCTTGACAACTAAAGCTTCCGGATCGAAAACCATGCTTCAATTTAACTTAAAATTGATTTTAACCAACTGATGCATGTTTTTTTTTCACAAATTAAAAGATAAAAGACCTTAACTTTGAGCTGAAACCAACCTAATTTTCCCATCCGGCCGTTTTGAAACTTTCCAATGTTAGCTACGGGAACTACACAAATCACCAAATTGCATACAAATTGCAATAATTTACATAACCATGTTAAACGCCGAATAAAATAACTAAAATTAGGGTTACTCAGAATTAGTCACATTATTCAAAACCCTAACCAAACAGAGGATAAAACTGATAACAAAATTAAAGCCACCATACATAAGCCCAAAAAATAAAAGAAGGGTTTTGTAAATTGACCTGTAATCGGAAGGAGAGGAGGAAG
>Dhingra_Pear_16_GATCAG_L001_R1_001_paired_trimmed_paired_merged_contig_113413 ---NA---
CATATCGTCCCCTTATTTGTTGGTGTCAAAGTCTGTGTTATATTGTCATCATTGGCCTGTTCAACTTTAACATTTTTTAATTATCAAAACAAGATAAATATTACATTTTTATGGAATCTTCCCTCGAGAGAACATCCTCTATATAGATTTCAATGATTTGAATGAAAACATGCATGCTGATGGTGATGGTCATCTCACGATGTTTTGCAGTAATAATGTACGTGCTTCTTCCCTTGCCATTGCTGTTCTTTGTGGGATCCGAT
>Dhingra_Pear_16_GATCAG_L001_R1_001_paired_trimmed_paired_merged_contig_113414 ---NA---
TACGATGTTCCCTTCATCATAAAAGAGCTTAAGAAGCATCACAATATACGCACGAAAGGAATAGTTCTAGTTGCTCTAAACTCGGGAAAGGGACTCGAACTTGGGAGCAAGAAAGCAGGATATTTTATGGCCACTTGGCCTAACCCACGTCTAGTAACACATACAAATGGATTCAGTGCAACACATCGTTTCATGTTTGGAAGTGATTCTAAGACGGACATAAGTGCCACTCTTCTGAAAGCACGAGGGGCGGTAGTTCTA
>Dhingra_Pear_16_GATCAG_L001_R1_001_paired_trimmed_paired_merged_contig_113415 ---NA---
TATACAAGATGAAGTATTGTGCAAAACAGATTTTCATGAACATATACTACAGTCAGAGTGACAAAAATCCTGAATTTTATATGCTGAAGTTGACTACAAACCAGTTTAGATCTTTACCCAAATTTCTTTCTAGAGAAATATGCAAAAATGAAACCGGTCATAAACTTACAATCAAAATAGAATAGAGGGAAACCAACAATAAGCAGTATTTACACCACGGTTTAGCGCCATTTTATCATCCGTATAGTGTCCCTCCTATACTCTTTTCGATTCAAAGATATAACCGCTCTATTTGTGCATATTCCCTTCTTTCTATCAATGACCTTTGTAATTCAACTGTAATGCTCACCTTGTAAGATCC
>Dhingra_Pear_16_GATCAG_L001_R1_001_paired_trimmed_paired_merged_contig_113416 ---NA---
GGGAGTAGAAATGATTTCAAATATATATTTTACTATTTTGTACAAATTTTAAATCGCAAACAATACATAATTTATCAACTACTTAATATCTTATTTTGACATGACATTCATTGTTTATGAACAAAACCATTTCTAAACACGACGAAAATAGAAAGAAAACGTAATGGACAATCTTATTTATTTGTATTATATTTTATTAAGATTGTATTTGAACTGTTTTAAGCATTTATGGGATCAAACGAACATGCATTTGACACACTTCGGAGCTTAAGGAAATAAAAGCATATAATATGCTACCAGACTCCTAAAATGAGCACTCAAAAAATCAAAAA
>Dhingra_Pear_16_GATCAG_L001_R1_001_paired_trimmed_paired_merged_contig_113417 ---NA---
GTTAAATGTGGATACTTATGGTTTCATTTTGAGAAATGATGGTTAAAGAGGAATGGTACACCAATTATGTTAGTTGAATAAAGTATGCTTGGTAAGGAAAAAAAACTGATAACCGGAAGAAGAAAAGTACTGATGTTCTGAAAAATGATCCGAACCATTGGAGTAGATGTACCAAATTATGGCATATTTGATATTTGTATGTGCTAAAATCAATAGAGCACCCAACCATTGAAGATGCACTTGAATTATCTCCAGTCTTTTGTGCTAAACTTGTCCAAGCAATGCTGTATGAATGCCTGAATTCCATGTTTATTATACTATAAAAGTATATTTAATTGTTGGTGTTATTGCCTCATACCAAAGTTGCAATCAAAGTGTCACCATGCCCAAGTGCTGCATTTTAGCATACTCTAATGCTATATTTTAGCATAATCCTTCTACTTGCTGAGTATCATTAATTATTCAACCCACTACTAGTATCATACCTAACAACA
>Dhingra_Pear_16_GATCAG_L001_R1_001_paired_trimmed_paired_merged_contig_113419 ---NA---
ATCACCCGCATCTTTTCCTCGGCCTGAAAAATTATAAGAAAACTTGTCTGTAGGGTCACAACTGACAAAGACAAAATTAGAGAGGGCAGAAATATGAATACACTTGGTGGTTTAAATTATAATGAAGAGAAGCGTACATCAGCAAAAGCCCTAGTCAAACTCATTTATGGATTAATGCTTGAATCAAACAAGAGCTTTGCCATAATTTATTCAGATAGGCCCATGTTAGACAAAGAGTAGCCTAGTTTTAGTGGGTGAATAATAATGTATGATGGTGAGAACACCAAAATATCAATTAAAGAGGCCCTTGAGCCCTTCAGAGGGCAAATATGCGCTGGTCGGACCTAAAAGAAATACATTCCTTGTATAGAGATGTATCAATAAAGACACTTTATATTTGAAATTCACATTTAAGCAAACAAAAGACGAGACTTTATTATGAATAAGAAAAATAAAAGAAATTCTAATTCGACACTACTTTGGAACAACAAAGGATCATGAACCATGTGTCTGGCGAAGCATAATTAGAAAAGTATGAATTGTTCAAAGAAACCCAGATGGCTCAGACTCATAAAGGTCAAAGGTATAAAGATGACCAAGTAAACATTTAAACGGTAACGGGAACGAAGGAAACA
>Dhingra_Pear_16_GATCAG_L001_R1_001_paired_trimmed_paired_merged_contig_113421 ---NA---
CGTAGTTCGAAATTAACCTTACACGACTTGGACTTCTTCACCAACACTCAAATCAAAAGCAAAGGTGGGTTGGAATTTGCCCTGTTTGACTAGTGGTATCGTGGCCCATTTCTGGGCTTATTTGGATCGGTGTGCTATGGTCCATTACTGGGCTGCATGCTGGCTTGCATGAATTGATGTCGTGGCCCACTCCTCTTGAAACTCAGCCTGAATTATTGCTGAAATCTAAATCTGCCATCTCAATCTCTCCAGAACTGTTGTTGGGCCCAGATCCATCAGATGGGCTATT
>Dhingra_Pear_16_GATCAG_L001_R1_001_paired_trimmed_paired_merged_contig_113422 ---NA---
CTTTTTCTCTTCTCCTTTTCTTTTATCCTTTTCGTCTCTTCTTCAATCCGCTTTCTTTATATTCTTTCTCTCACTCATTCCTCTCTATCTCCTTCGATCCTATATCTTCTTTCTCTTCCCTTCAATCATTTCTTACTTTCTTTTCTCATCTCTCCTCTTTCTTCCTGTCCTGCGACTCCTCTTTTTAGATATTATTTAAAAATTTTAAATTGCAAACCAATCAAGTTTTTGAGTCTTAAAGAA
>Dhingra_Pear_16_GATCAG_L001_R1_001_paired_trimmed_paired_merged_contig_113423 ---NA---
TAGATAACAAGATCCTTCTGAAAAAACAGCAGACAACATACAGGTTGAGATGTGATGCGATGTATTTTAAGTCTACATGTAACTCAGAAACAAGATGGAGCATCAAATGTTTAGTTGGGTGAAAAAAAAATGAAAATATCATTTATTAGAAAATTAACTCATATCAACTATGAGCATATAAATAATACAGATATTAATAAAAATGCATTTTCTCGTAAACCATAAGATGTGATGTTGAGGGGAGAAAGAA
>Dhingra_Pear_16_GATCAG_L001_R1_001_paired_trimmed_paired_merged_contig_113424 ---NA---
ACTAGAAAACAAATATGACATTAAGATTTATGCCTGCATCTTTTTTCTGTAATCATCACACAATATCGGCAACAGACCTAATTGTTCTGTGCAACAAACCATAAGCAACTGAGGTAAAAGCTTCCAAGATTTTGTCTAGTCTATGCAATAGAATAGGTCTGTGACAAATTGACAATATATAACCAAAATGTTGCATTTTTTATACCCACAATATGATCTATATTTTGGTAGTTGA
>Dhingra_Pear_16_GATCAG_L001_R1_001_paired_trimmed_paired_merged_contig_113427 ---NA---
ACGTGGGAATTTGAGGACGCAGAGTGTTGTTCACTATACCTCCTAATAGAAGCACAAAGGAATAGATTGCAGATCAGAACTATACCGTAGTATCCTTGACTGGTATCATTCAATTGTGGATGTTGTATGGGCATTTAATACCTAGAAAATGGGCTCGTTAAAAAGCATGCAAACAATTCATGTAAAATCCAAGCATGCCAACCCAACGGGCATGTGTAAGAGATGACTGCCGTAGGTGCTCAGTCATGGACTGACACAGGGATAAGACAGCACCGGTAATTGCAATGAAAGGTGACTGTTGCCGAATAATGCAAAATTACTGATACCAAAGGAAAAGGATACTTTCTTTTTCTTCCTAGCAAATATCTACACGTTAACAATTCCTAATAGAAGCAAAACGATGAGAAAAATACAGTGGACAATTCGAACAAAACATGAAAGTTACAATTCGAATTGCAAAGCAGATAGTTGACAAATAAGGTTAAAGTGTCAAATCAGCAGAAAATATGTTATAATTGCCAAATGTTAGAAAATAGTCTTAAAGCTAGGGGGTTTCTTTAAGAACTTGCTCAAGTTCTACTATTTTCACATGAGCAACGATTGAAAAGAAAACAGACAGCAAGCAACTTTGTTTTGTCAATTGTCCAGCACTAGTATATATAAAGTGAAGTTAGATCTTACATAGATTTTACATGACAGAACCAGACAATTTCAGCTAGAAGACAAATGGAATTGAAATGCGATTGCATATAAGCTCGCATCAAATACATAATGTACGCATCCACGATTACAAGTACATTCGCAGAGATTGGTGTTGTATTACTAAATCAATAATGAGAATGACCCAGAGATAACATTTTGAACAAAAATGAAAGGAATGTATTACGAAAAAAAAATTAAACAGAATATATGCCTACAAAACATTGGTTCTTACCAATTATAGAAGCACAATGCAGAT
>Dhingra_Pear_16_GATCAG_L001_R1_001_paired_trimmed_paired_merged_contig_113428 ---NA---
ACAGTAACATGAATTACAAAATAGTGGATAAAAATTCCACCATCTAGCAAATCTAGCTAAATTAGCCCGTGGTCTTTTGAAAACCCTAGATAATGTGTTGAAAAGTATAGTCCTATGTCCAATTGTGGTGTCTCGTGAGGATATGCTTCATCAGAACCTCTATATCTTTGGTAAAATTAAAATCTCACATAATCTCTGGTAAAATGTCATATAAAAAAGAATCCTCTAAGAAATATTAATTAAAAAAGCTGATACCCTAAAAACCCTACGCACACATTACATATCACACTTAAGAGTTAAGAAAGATGTAAAATTAGAACTAATGTGATATGAATTCCAAGATTAGGCAGAAACTCATACTTTGAAATTTTTAAATGTGAATAACCCTCTGCTTATTGGTCATGCATGTGAAATTGCCCATAATTCCAAGATTAGGCAGAAACTCATGCTTTGAAATTTTTAAATGTGAATAACCCTCCGCTTATTGATATCCAAAAGATGAAAATAAAAAGATGAAGAAGGAAAAAATGGTGATGGAAGGATAAAATAACCATGAAAG
>Dhingra_Pear_16_GATCAG_L001_R1_001_paired_trimmed_paired_merged_contig_113429 ---NA---
TCAAAGATCTTCTTTGGATTATGAAATTGTTCAAGTTCTTAACTCCTGGTATGAGGGTGAAAAATCTTCGGCAGTAATCGCTCTATGCCCTATTCTCCAATCTTCTGCAGTAACAATGCAACTGGCATATGCGCTGATGGATTCAAGATTGCAAGCTCGAATGTGGTGATTTCATCAAATGGTGCCTCCGTGCTTGGATGATAGAATATTTACCGGTTTCATAGTTTCTAGGCGCTCAATAGTTTAAGCGTGTGTGACATCTTGCTTGCAACTCCCCGAGTAAAGCGGCCTTTCCATACACATCACCAGTTGG
>Dhingra_Pear_16_GATCAG_L001_R1_001_paired_trimmed_paired_merged_contig_113430 ---NA---
CCAGCAATAAAACTAAGTTCAACAAAATTTGACAGCTAAAGTACATTGTTTCCAAAAACTAACCAAGTTATGTTAGCAGAACCAGAATCATGCAAATGGCACACTCCAAAAGGTTAAATAATTTTGAAGGTAACAGCGGAGCGCCGTAAAGTTTAACGTTTCAAAACTCACATTAGCAGACAAGAAAAAAGGGTTTCGAAGAACTTAACCACCACCAACACGAAATTACCATCAACCTTATTCATTTTCCGAGCGGCCAAACAGAACTGTAGGTCAATTTCGCAACACTCATCACCAAAACTACAAAAACAACACCCCACCACTGTACGACCACCATTGACTACCAACAAACGACGTCAAAAACCATAATTTTCAACAAA
>Dhingra_Pear_16_GATCAG_L001_R1_001_paired_trimmed_paired_merged_contig_113431 ---NA---
AATGTGTTTTGTTTAGAATAAAAAATACTAACTAATATTCAATCATCATGTGTATACAATTATGTGTTTATCTTCTCCCATCACATAGTTAGTGTGATGAGAGAGATAGACATATGATTGTATACAACTGGTGATATGCATAGGAGATTTTCGACTATGTTATACAACACATGGCCAAATAACGACTTTAAACAAACAATCACCGTTGGCTTTCATTTTAACTTTTAGGAAGCATTAAGACCATGATCTTCTCTAAGAAGAGCTATGATTTCCTGTTTTTACTTTAATTTAGGCAACGAAAAGTTACCTTC
>Dhingra_Pear_16_GATCAG_L001_R1_001_paired_trimmed_paired_merged_contig_113432 ---NA---
GTAATTCTTAAATAATAAATCATTTCCATCACTTTAAAAAAAGATTTCACGCAAATTTTATTTGGTTGTTGAAACCAACAGCTAGTTCTGAAACACTAAAATTTTGAACTTGTGGATTTTCTTTTCATGAACAAAACAGTGACTTCAAATCACATAGAAGAATGGTGCTATATGACCTTGCTCTTCCCCAATTTTTTCCCTAATTCTTGCATAGGGTTGGTCCCACTATATTATGGGGGCCTTGCTCCCAGTGAGGGACTTTGGAAGAATAAAAATTTGGGATAAGAGTTGGGTACTAACTACTAAAGCCTTTTCCTAAAGCATAATACGCAAAGAGATAATAAAAAGAATAAGCACATGGAAAAAAACAACAGAGACAACTGCACACCTGTTCTGGAGTTTTCTCGTGATA
>Dhingra_Pear_16_GATCAG_L001_R1_001_paired_trimmed_paired_merged_contig_113433 ---NA---
CTTTCATTTTCTCCACAGCTTCAAGCAAGGGCTTACGATTAGTTTTCCGCAACCACTGAAACCGACAGAACATACACACACACACACACACACACACACACACACACACACACAAAACAATTATATGTAAATGCTGTTCAAAATACGAACTCTCAAGTACAACTTTACATGCGTTTTAAGTTTGATTCGTAAATCAAGACAGAATAGAAAATTTTATGTCAACTAAGCTTCCTAATTCCACTCAAATATCCAATAGCTTAAGAAACAATAAAGAAAAACGAAGTTCATGAAAACTGGTAGAGTATCACTTACATAGCTTAACCTATGGATTCC
>Dhingra_Pear_16_GATCAG_L001_R1_001_paired_trimmed_paired_merged_contig_113434 ---NA---
TCAATGTCTAAAAATAACTACGCATCCAGACATAAGTTTCACTTAAATGGCTAATGTATTTCTGTCCAGTAATGTTAAAACCTGTTTTTTCAAACCATGATGGTGAATCCCAAAGCAATCAACCCTGGGTTGCAAAAAGTTGAAAAAAATTGAAAACGAACAATGGTATTATTTTTCATCGCAACTTCATGGTCAACCCAGAGCGTAGCACCAACAGAAAGACCTAATTTGGCCAAGATCTGCAAACATGGCTTCAGTTCTTGGAATCAACAAACATTGCACGATCATGAGAAGCAAAAGCTAATGGAGAAAAAAATGCAAGTACTCTACTTACCAGTCGCACATAAAAGAATTCCTCCAAGAC
>Dhingra_Pear_16_GATCAG_L001_R1_001_paired_trimmed_paired_merged_contig_113435 ---NA---
TGTACATCCAAAATATTTTTGTAAGAACCGTCCCCTAATATAAACACACAATGTTGAAACACAGTTCATAAATTCCTCCTCCGCCAAGCAGATATGAACTACTTGATTCAAAAGTGAATCCAGACAGTTAATACATTATGTGCCGGTAGAACAGGCAGCTACCCTCCAATGTAATGTACGTAAAATAAAATGAAAACAACAACAATTCCTAAATAATTCTTTTTAGGTTTTAGTTTTATGGATTTTCCTTCACTTCTTCGTCACATGTCTCCAATTTCATCTCCCTCTTCCTCTTTCCATATATTTTCCCTTACATGAAAGGAAAACTATAAACCAAACTTCTAGACATTATGAAATGGGCCCTAATTACGAGTCATGGGGGAACTAAAAGATACTCAAAACTACAATCCGTAAATTTTGAAATTGTGGACATTTTCAAATATCCTTTTGTATACAAAACTACAATTACAATTTTCACCAGGACTTATAGATGACTTTGGTCTTTAGCAGCTCACTTCAATGTCAAACAAAATCCTACC
>Dhingra_Pear_16_GATCAG_L001_R1_001_paired_trimmed_paired_merged_contig_113436 ---NA---
GCAAGTGACTGAAATAATTAACACAGAGTAGATAACTGAATATACAGAAGGGAAGACGGATGACCGCATGGAATGTCAAACAACAGCCGGTAATTAAACTAACAAACTAATCAAAGATAAGTTCTGTCAATTTATGAACTATCATACAACACAGAAACCGATCGCAGGGATCATAATTAAATTGACAGCCACTCATCTCCCTTCATTAACAGTTAATGGCTATAAGTACAGAATGAAAAGTTCAGTTGTATAAGTTCACGGTCCGAGTAGAAAAAGCAGAGCAATATTATAATGGCTGGACTGGACATTTCTATCCCATTTCGATTTCGTTCAAATTAACCGCAACATGTATTCTGTAGAGCCTACTAATACTATGATTTGGTGTACATCAAAGGATATTCACAGACGACAAACTCATCGAAACAAATTTGGAGAATTTGGAGTGCAAAGCCTTGGCTCAGAACCAAATTTAAAAGGGGAAAAAATAATACCTTTGC
>Dhingra_Pear_16_GATCAG_L001_R1_001_paired_trimmed_paired_merged_contig_113437 ---NA---
TTAGTATGATTATCTCTGTTTGGTTGCCGGGAAAGGGATCACTTTGGACGAATAACGTTTTGTTTTGTTTGGGTAGCTCATTTTTGTCTCATTATTTAAAGAAATTCGTTGCTTTTTCAGTCTTTGTTTTCTTAACATGCATGTTTTGATGGAGTCGGGGATTGTTGTGTACATGTTTTCGTTTCTTTGGGTTTCAGCTTGATTTTTCTCTGTTACTTGTAAAAAGTTGGAAAATTTGGAATGGGTTTTTTAGTCTTGTATGTTTATGTTATCCGAATGTATTC
>Dhingra_Pear_16_GATCAG_L001_R1_001_paired_trimmed_paired_merged_contig_113438 ---NA---
ACCATGTCTTGCCCAGTTTGCACGTGATAATTATATCCTTGTGAATCAGTAATAACTGACACTTATTCTCAAATGGTTATGCAAGCACCTTGGATGCCTATTCTATTCTATGCTATTCAAATATGTCGATCCTTATTGTATGTTTCAAATGTGTCTGCGAACCACAATCTAATGATAACTCTCAAATTTTAGGTAAAAATTCCAAAACAAACACAAAAACTATCATTGTTCTAAAAATCCCCACCTAGCACCGGCCACTGGCCTAATTAGTCCCTAGGCGTTTGAAAATTAAGAAAATGCGCCTAGACCCAATTAGGCGTGTGCTTGCCTGCCTAACCCGCCTAAACCCGCCTAG
>Dhingra_Pear_16_GATCAG_L001_R1_001_paired_trimmed_paired_merged_contig_113439 ---NA---
TCCTGCCTCCTTTTTATAGGTTATATGGTGGTCCACCAAAGAAATGGTCCAATTTTATTGCTACCACAAAAATTGTCAAAGTTTTCTCTCAAACAATTTGCTTATCTCTTTACTTTGCAGCTTCCTTATTTTTTGTTTTTATCTTCCTTTGTAAGCTACCTGGAAAAACTGAATGGTGATGATCCAGTTGTATACTTATCTACTAGTAGGTGTGAGGCTATTAGGTTCTGACTCCTATGGATAGCCAGTTCGATACCAAG
>Dhingra_Pear_16_GATCAG_L001_R1_001_paired_trimmed_paired_merged_contig_113440 ---NA---
CTCCTCCCTCCCCACCTATGATGAATACTTGGCTCCAGAGAACAAGCTACCCCCTGATTTCTGAACTGAATTAAACTAAACCCTAACGCCCTCATCCACATTATATAAACGACTTCACCCAAACAACAGAAACTAAATGATATTTATAATAATAATAATACTAATAAACAGAAATGCGTCAGGCTAAAATTTTGGCTACGGTTGAGAGTTTCCTTGCTTCGTAAGGATCTCAACATATGCTTGTCTGTAATAAAGTAGAAATAATTAACAATAAAAAGTAAGGTCATATGCTACTTTTCATTCAAATAAAGACAATAGCAAATTGGATTGGCACTAAGTTTCAGATCAATGTATTCTG
>Dhingra_Pear_16_GATCAG_L001_R1_001_paired_trimmed_paired_merged_contig_113443 ---NA---
CTCTCAATCACCAAAACAATCTGCATGGTCCAAAGCACAAATTAGTAGAGAGGGATAAGCCAAAATATTCCATAAAATTAACAGATGAATCAAAATTGTAAATCAGCAATTGGGTTTATCAAATATCATACGGCCTACATAGCTTCATGTATTAATTGGCTTTCCATAATCAGCTGATTTAAAGTGGTAACCTTAAAGTTCTCCATTTAGATTGACAATTTCGAACGCGTGAACTCGAGTCAAATAATAAGGGAAATTTTGGTTAATGCGACGAAGACAATTCTCAACTTTCAATGAATACAAGAACAATGTGCAGAAGTTTTTATTA
>Dhingra_Pear_16_GATCAG_L001_R1_001_paired_trimmed_paired_merged_contig_113444 ---NA---
GGTCGTGCCTGGCGAAGGATTGAAGGTAAATTTTGTATGAAAAGCGTCAACAAGCAATTTATTAGTAAGTCTTGGCCATAAAAAGTTGGATGAGATTGCATCTCACTTGTTGGTTTGAGCAGATTTGATTTCTTGTTTTAAGGAACATCTATGATCTATCTGCTGTCTGCTGAAATATTCTGTTTTGATGACAGACCATGTTGGCACAAAGACTGCG
>Dhingra_Pear_16_GATCAG_L001_R1_001_paired_trimmed_paired_merged_contig_113445 ---NA---
TGCTTAATGATCTGTACATTTTTTAAGTAATTTCATTACCAAAGAAAATTAATCTCAAACTTAATTCTTGAAAAGTGTTATTGGTACTTTAAAAATCTTATTCTATACTCTTCATAAATATATATTTTTTTCTTAATATAAAAAATTTAAAATATAAAATAAAATTTTTGAAACGTTAATAATAATTCTGGAATTCTTATCGATCACTCTATCCACCTCACCATTGAAGTAACTTATTA
>Dhingra_Pear_16_GATCAG_L001_R1_001_paired_trimmed_paired_merged_contig_113446 ---NA---
GCTGTTATAAATGGAAATTTGCTTCCGTTGCATGTGATTGTATTGCCAAACATTAATATCCCTGTCTTATATTTGTATTTATTTATTTTTATTTAGAAAAACGGATGACTACTCAGATATTTTTAGAACCTGGTCGTCTACCTTTCAACTTACATGTTGGTTCAGTGAGTTATACATTTATTTTGCAACCATATTTTTCTATTCTTGGTGGTTGCGTGATGATGAATTTTACTCCCGTTT
>Dhingra_Pear_16_GATCAG_L001_R1_001_paired_trimmed_paired_merged_contig_113449 ---NA---
TCCTAGAGCAAATGTTAAGACGAACCTGCACAAGTTTTGGGGTAGATGATTGAATATTAAAAGTTTGATTTAATTCGTGTTATTGTGTAATGTGATTATTCACCAAGGTGAGGTGCCAAACCGGTGAATATAATTTTCTAAAAAGCTTCATAAGCATCATAAAATATCACGATATGGCAACAACCATATTATTGTCACATATGCAGCGGCTATGGACACAACCTCAGCATGTGTAAGAAGAATATTGTAAGAATATCGTTTGAAAATTTTGCATGCAGATAAATTTATTTGATGCGG
>Dhingra_Pear_16_GATCAG_L001_R1_001_paired_trimmed_paired_merged_contig_113450 ---NA---
TCGACGTTGCGAAAAGGTGCCCCCAAGCCCGGGGATCTCTTAATAAAGGGTAGGCTACGAGGTTATCGTACGGACCTCCTCCCCAATACGAAGATAGTCCCGCCCCAGGTAGCTTGTCTCCTCTATGTCGAGCTGATCCTAGGGCGCCTTTCTGCTGGATCCCGTTTAAAGTCTGGTTTTGTTATTCCCATGGGAGGTCATCGATCGAAAGAGTAGGTTCTGTCTGTATCCTCCCCTGCCTATGTGGATTG
>Dhingra_Pear_16_GATCAG_L001_R1_001_paired_trimmed_paired_merged_contig_113451 ---NA---
AGTAAGTCGAGTAAATTTACCTTCTTAAAAGACCATGCCGGGCAGCCGAAAGTCGCGATTACAGTCAGGTGTCCTCCTTTCTCCATCCTTGTGCACGAGCTTGAAGCAATTCGAAGAGGAGTAGAAGAAGCTCTGAGATTCATGTTATCTTATTCAATCCTTTCACTCTAAGGAAAAGAAAAGTCCTACTAGATAGAATAGAAAAACCCTTCCCTTATCCTTAGAACTTATAAGTAGGGCAAGCTAAGGTGATTCCTTAACTTCGTCGAAGAAAGTGAGAGAATGGTTATGAACGTCCGCTG
>Dhingra_Pear_16_GATCAG_L001_R1_001_paired_trimmed_paired_merged_contig_113452 ---NA---
CCCGATTAAGCGTAGGAATTAGTGCTGGAAGCCCTTGTAGTAAGCATAAAATTAAAAGTAGCCCCAAGCTTATGAATAAGCTCAAGATAGTCAAGATGGGTGGAGTAGGGCTGGTCTAAGACAAGACAGACCGATCTCTATTCTCCTGCTCGCGTTTACAAGGTTTCCCACTCACTCTATTGAGTTACAGCCCTTGTTGGGTTCTGCAAGGAAGCATCTCGATAGGTCCGCAACCTGTGCTGTGGTTGATGCCCCGCCCGAGCTCTAATTCCATACTCGATTTGCCGGTTCTTCGTCCGAGCGGAGAATGAAAAAAGTCTTGTTTTCTTTCTTTGGCTGCGGGAAGTCTCTCTCATGCCGTGCTATTGCTCCTGATGCGGTAGTGGACTTTAACTTTACTTTAAAGGGCTTCCGTTTATGGTTGGGATAAATTACCGTTGGAGGTTACTCTAGTGACGAATTGATCTGTACGCTCAATCGCTGCTACGCTTTCTTAGTTTGGCTTTGTCGAGGGGGATCTAAATCTAAAAGCTGGATGAGTTAAGAATCCAGCGAAGTAAGGTTCGGAATTGAATAGAAGAGAAAGATGCTAGCTCGCCCGACCAATGTCAAACAACTAAAATATGTGGCTCAGTCTTTACTACACAGCTCTAATAGCCAGACTCAAAAGTAGGCGAACACTCATGCTTATACTCAGAAGAATTACGGTACTATGGCTATAGTATGAACTGTCTCCTTAGCCTTGGCTAGTTTGGCCTACTACCTTTTCCTTAGTAGTCTCCACAGCGGACGTTCA
>Dhingra_Pear_16_GATCAG_L001_R1_001_paired_trimmed_paired_merged_contig_113453 ---NA---
TACTAATTTGATTGAAAAAAATATACACAGGAGCAGCCATAGGTGGCTTAGTGTGAAGTATGAACACACTGCCCCAATCTTTAAGTCCAAGACTAAGTCATTGAGCACTGCACTAATACCAGTCATCAAGCTAGGTGTGAATGAAATTCATCTGGGTTTCTTTGTAGTTCTCATCAAGCAAAGTCTGAACTTCGTCATATCATAGGGTTCAACTCACAAATCAAACCTAAGCAAAGCCAAACAATAAAGTTTTGATGCTTTTCCTTTGAACTAGGAGTCTAGGATGCCAGTTTAATTTGAATTCAAACTTCTATGTACACAAATTTCAGCTTTCCTTTTTACACTACTCTTAACTGATGCAGGACATCAATTCCTTTGAAAGAAAGATAATGAAGAATTGAAAGGGAACCTCGTGATTATCAGGTGTGTATGA
>Dhingra_Pear_16_GATCAG_L001_R1_001_paired_trimmed_paired_merged_contig_113454 ---NA---
GAAAAATCGTCTACGTCCACCTTCATATATACATTTAATCATAATGATTTATCCAAAACGAATCCAATCTAAGACACCAAACGAGCCATTAGTTAACTGAGTATCTATTTTGATGATTTTCAACATAAAATGCATGATCTATAAGATAATTAAGAGGCAAAAGCAGAGATTATACTGGTTTCTTTTCCAGACAATTATCTACTACAAATTGGCAGCTGCTAGCCTAATTTGT
>Dhingra_Pear_16_GATCAG_L001_R1_001_paired_trimmed_paired_merged_contig_113455 ---NA---
AGATTGACAAGAGACATAAGCATTGAAGGATCACATGGCTGCGTCTTCCGTCGCAGTCTAAAAAATTTGGTAGCAATTGAGTATATATTTGTTGGTGGACCTTGTGCCCTACCAATTTTATGACTACCTACTGCATGTCCAATATGAATCACTTTACGTACGTAAAACTCTCAGCCAGCCCAGGAACATTGCCTCACCTGATTAATCAACTTTTTCCTGCAAATTGCTCTTTCAAGAGTCCGGTTGGCAATTACATATTTCCTATTTCAGGTCTACTGATATTTAGCTTCAAATGGTGGTCGAAAATTAAATCAGTACAATTTGTTGGT
>Dhingra_Pear_16_GATCAG_L001_R1_001_paired_trimmed_paired_merged_contig_113456 ---NA---
GAGTTCTAAGGTAGTCACATTCCTGAAATGGCCATAAAAACTTTCACTTTCACTTAACTATATAAAGGAGCTTCTTTTTAGAAGAAAAACCCAAAGCTGCTCAATAATAATGCAAGAACCTCATAATTTCACCAGAAGTCAAATTTAATGTGCTACCAAACAACATAGACCAGCCAGCAATTGACAGGTTAAGACTAATAAGCAATTGCAGAAAATTCTATCAGAACTTGGGAATTCCAACTTTGGTACTAATACTTTTTGGGGCCATTAATCATTACCCCCCTTTTCATTACTTCCTTATG
>Dhingra_Pear_16_GATCAG_L001_R1_001_paired_trimmed_paired_merged_contig_113457 ---NA---
TACTAACCTTTAAAAAAACACTAACTTAAAGTGAATTGGACCAAAAAAAAATAATAATAAAAGGAATTTAAAATTATTTTCATTGTAGTTTGGAGTTGGGCTACATTGGATTTCAAAATATTATTTAAAACAAAAAAGTATGCTTCTTTGAAGCTCGGCAGGAAACGTTTTTGGATGTAATTGTGTTGGCTCGTGATTCTGTGCGCGTGAAATTGTTGGCGGGGGAAGATCAAAAAAAGAACAGAACCGGGTGGTAAAAACATAAGGAAGTAATGAAAAGGGGGG
>Dhingra_Pear_16_GATCAG_L001_R1_001_paired_trimmed_paired_merged_contig_113458 ---NA---
GTTATTAATGGACTAGGATACGGGAAGGCAATAACTGAAGGAAAGAAAATTGATTGGGCTAGATCGTTGCGCTCCTGCCATAATTATAGAAAAGGTCCCTCATATTTTGCATGAGTTACATTTTGGTCCCTCAACTTGACCTCAACTTGATTAATAGCTCCAACTCCCTCCCTCTCCCCGTATTTGACAGAAAAACTAACAAGAGTTAACAAAAGGACCAATTATGCGACATTAAGTGGAGTTTGAGGTACCAAATATAATTCGTACAAGTTCAGGACCACTGCTACAATTAAGACTTTCATGTAAACGATGTATAAGTGTTGCACCATGGCCGGCCAAATGAACAAGATTTTATCAACTGGAATAAAACAATAAAGATGCCAGTGACGCTGCCGCCGGAGTTGTTATCCAGAAAAGGGCTTTGTAACACAAAGGCCTCAGGTT
>Dhingra_Pear_16_GATCAG_L001_R1_001_paired_trimmed_paired_merged_contig_113459 ---NA---
TGGACAGATTGAATGTGATGTAAGCATTCTTCTTCACCCTCTAGTTAAATGAATTTTATTTTAATGCACGTGGTTGTAAAACTTCGTCTTGAACTATTTGTTTGTTTTTATTATATGCAGATTTGTCTAACTCTGCCAGTACAGATTTGTCCATAAATGATTCTCATATTTCTGAAACTTTGGAACCCTAATGATGACTTCTCACGTTTGTTGATTTTTTCATGCTGCAGTACTATATGAAGACAGGGGAATGTAAGTTTGGTG
>Dhingra_Pear_16_GATCAG_L001_R1_001_paired_trimmed_paired_merged_contig_113460 ---NA---
ATCTCCACAAAGTGAGCACCTTCTTGGCATAAAGGATTCCACCTGTGGCTGCATTGTGTTGTGTGGCTCTAACTTATGGGTTGGCCAAGTAGTGGCTTTGAGGCAGATTTTTTATGTTACTGGCAACCCTATTTTGTATTTCATAATATTAGTCATTCAAGTATTTTGGGTTGTGAAGTATCTCTTTGTGTTTTTCTTATTGGTTATCGTGTCCTTAATGTTGCAGATATGCAGACTTTTTAACTCGTT
>Dhingra_Pear_16_GATCAG_L001_R1_001_paired_trimmed_paired_merged_contig_113461 ---NA---
AGTTCATGCCAAGGGGAAGTTTGGAGAAGCAATAATTAACCAAGAAAAGGACTAAAATTTTAGTGTTGTAAGATGTTGAATTTGGATCGATATCAATTGACGATGGCTGCTACTACTGCCAGGTAGCTTATACTATTTTAACTTAGATGCCTCACTGCTTATGATTGTGAAATACTGAAATCTTAATTTAACCTGCACTCGACTAACTCAGCATTTTGAGAATCGGTCTTCCATTAATAACTTTGAGCTTTCTCTGGTATTATGTTGTTTCAGATGTTTTTTTTTTTTAAGAACGTA
>Dhingra_Pear_16_GATCAG_L001_R1_001_paired_trimmed_paired_merged_contig_113463 ---NA---
ATGAACACCGGGCACCTAGGCGCAACCCCAAGTCAACCCCCACCAGCCACAACCTGGCTACCTTCTTCCAGATTCAAGCCACCAGCAACCCCGTTGATCTGTCAACCAGTCGTCCCACCCTTCCCTGATGTGCAGTTTCAAATTTATTGATGACATTAAACGGTCTTCAACTTTAAGGACCAAAATCACAAGGGGTCTCAATTCCAAGGACCATTTGTGATAAATTTTTTTTTATTTTCATAGAAACAATAACAATGCAATAGCTTATGTATTCCCCATGAGAGATTTCAATGAAACCATATTGTCATGGCGGTCGCATGGACCTTATTACCAGCTGGTCTAAGGTCCACACTCCATTTATGAAGGCACAATCATCTTAGTTAAGAT
>Dhingra_Pear_16_GATCAG_L001_R1_001_paired_trimmed_paired_merged_contig_113464 ---NA---
GTGATGAAAGTGGTAACTCTTCCTGTTACGGAATAGAATATTTGTTAATAAACCATCTATTTCCTGCAACACAAGTTTCTAATTTCTACTAATGTAGACAATCAAGTGAAAACATCTGCATAGGCTCATCAAAATTACTCTGACCTCAAGCCACAGGAAATCTTTCTCTGATCAAGACTGTGACACATGTCATGATGACAGCGGTTTGGTTATTCAGCCTAATTATCGATTTGTTTTCAGTTAATGAAGATATTATTGATTGTAGTCTAAAAGCAAAACATTGTAATTATAATCACCTTTTTTACAAGACGATATTCTATTCTAAACTACGAAAGGGAGATTCAAATTCGGTGCAAAAGGGTCGGCAGGGCACACTGCATTGGCCAACTAGCCTAATTGTCAATACAACCAGAAAAGTAGTTATCATAATTTTCTCTACTTTCTCATATTTTCCTGATATCCAAACACACTGCATCAACCCTTGATCAATTAAAATTACATAAACAATGCACACAAATACAAATTAAATCAACAACATTGAAGTTTAAAGCAAAATAAGAGGTAATTGGAGAAATTGTCATTGAACTTTGGCTCAACTAGAGCTTTGGTTGCTACTAAAAATCCGAACTTTAGTTCAGGAACCAATACTCACGGATTTTTAGTTCACTCCAATTAGGCCAAAGTTCGGGATTATTGCTCCAATTTTTCTCGCAAAATAAATATAAAAATAAGGAGAGAGGATCCTTGCTGGATCCTCTTTGTGAGGAACTCAGAGATCCTCTAATCACATCCGTTCATCGTACATTAT
>Dhingra_Pear_16_GATCAG_L001_R1_001_paired_trimmed_paired_merged_contig_113467 ---NA---
TCGAAATGCAGAGTACAACCCCAAGGTATGCAAGGGTTTTTGTAAGTTTGGCTGTATAATTCGTTCCAGTGGTATGTTGATAATCTTAGTGGTGCTTGCTCACTTAACTAAAATACTTTATAGAGGGTCCTTAGTGGTGCTAGCTCACTTTACCGAAATAGTCTTGTGTGTGCAATTGTTTATACCTGAAACTATACCTACAGTAAAGTCTGGTTTTGTTAGCATATTTTCTGGCTCTTTAGACATTTTGGAGTGGTGAATACTAACTTATTTTTAATTCAATGGTCTTTCAGCG
>Dhingra_Pear_16_GATCAG_L001_R1_001_paired_trimmed_paired_merged_contig_113468 ---NA---
AACCCAGATAATCCAACCACGTGATCATTTGACCTCACACAAAGATAAAAACAAAAAGCCCATTTTGCATGGCATTTTGCGCTACAGTGGCAGCTTCATCCAATAGATTACCTTAAGGTCTTTTATTTTTTATTTTTTGGTCTAGAAATGACCAACCTGGTCAAATGTTGTCCATATAAGAACTGGCTCAAATAAAGGAAACAAATGTTGACTTCATGATCGCTGAATGTTTCATTTTATTTTCATCAAGTACTGGCTTGCGGCTTGCCCATGGTATTATTGATTGTAGACGAGAATAAGGAGCTGAGGTAGTCATGTCATGATCAAAATAATCAATAAGCAATGGCATGCATAATGGCGTAAATTAAATTGACAGGA
>Dhingra_Pear_16_GATCAG_L001_R1_001_paired_trimmed_paired_merged_contig_113469 ---NA---
GTGATATCTGCCAGCAGTGAAAGGGCTGAAAAGACAAAAGGAAAGTTACTTGTTACTTGAGTTAATGCACAGGATGGTTGAGAGTTCGGAAGGATATTCTTCGTCAATTTAACGCTAAGCAAGGTCTTCTCATACTAGTTTATTATTTCATTACATTACAAACAACGGGAGAAACCTCATAAACTAAATCAAACATTTCCTTTAGCAACCAATCCAACCTAATATATGGTACCGTCAACCAAACACCAGCCCCTACATGTTACTTTCAAATAATATATGGCCAAAGTAGTAGGATTTTTAGATTAATGTGCACATATATAATCAAGAATTTCAAATACAACTTAGCATTTGCTACTAAGCTTGCACAACAATGCCATTCAAGAAATGACTGATAATGAAATGCATTTTATGCAACATTAAAGCCAGCTTACACGAAAGCCACAAGGAACTATGGTTAACAAACGATCAACAAAGGTACAAATAGAAGTTTACAACAAGGTACTGCAATCATTCATAACGTAAAAAACAAAAGAAATGTAAAATGCGAGCAATGTTTGGAAATACTTAAATAATAAATAGGATTGTTAATATTTGCTGACGGTTAGGGTAAAATTTACACTAGGAAGACATAAATAGGCATCACAAAAGGACAGAAAATTTCATACTTTGATAATCCTGAAAACAAGCTATCTTCCTCCTCGTTATAATATACAGGAGAGCTCTTCCCA
>Dhingra_Pear_16_GATCAG_L001_R1_001_paired_trimmed_paired_merged_contig_113472 ---NA---
ATAAAATATAGAAATATCTTGACATAAGGTTAGAATTTTAAATAATCTAGTATCCCATTATTTTTAAACAGTCTGTATGTTGCCAATTTATTCAAAAAGGGTAATTGGTCACAATGTCAGACTAAGTTTTACTAAAATTATAAATCTGGCAGACTGAGTCACCTATGTTAGTTGGAACATGGTTCTTGATTTATGTAAAAGGAGCCCTGACTATAATATACACTTGCAGTGTACTTCGATCACACAACCATTTAATAATGCCATATACACGTTCCAGCCTTTGGCTTAGTATGCGTAAATATAATTGTACGTTACAAGAATGACCTTCACGCAATATAAACAAGATTTTCCAATGACCAATGCATGAGACATGATGAACCAAATCGAATTTAACAATCAACTTTTTCTTCTTTTTGGTATGCATATATTGCACAACATTGCTATACTTGTTGCATGTATC
>Dhingra_Pear_16_GATCAG_L001_R1_001_paired_trimmed_paired_merged_contig_113473 ---NA---
GTGATTCAAGTACATCAGATGACTGCTATTTCTAATCCATGATTGATTGATATTGGGGTATTAGAGGATCTACATAATGATAGAAGGGCCTGTGAAAGATTGTTCCATAATGCTAAAACAACATTAGTGAGAAGAAAAAAGTGGGAGGTGCTCCTCTCTCGACATGTGTGACGATCAAGCAACCTCACTAATCAAGGCCTAAATCCTATGTATCTTCCGCAGCCACCATTAGTTATAATTACTTTGCCATTGGGGACTGGTCAACTGCCTGACCACCTCCTTAGCTCATCTCTTCCCCAAATCACATTGTGCAAGTTAATTTGGAAATTCCAATCCAAACCGAAATTTCTGATTCTGAAAATTTTTGACAGACTTGGATGGCAAAC
>Dhingra_Pear_16_GATCAG_L001_R1_001_paired_trimmed_paired_merged_contig_113474 ---NA---
TTTGTTATTGACCACATGAGACCCACATATGTATATGTGAAAGCAGTAATTTGACTTGTTACGGGAAAAACTTATAGATGTTGAGTGTTTCCTTCATCCACTCTAGCTAATGAAATTAGATGGAGGGGAAATATTGAAATAAAAAGAAGTGTAGGTTGACATTTTTTTTAGTTTGCTTTTAGTTAGTTTAAAGGAAAATAATTTTAATTGTTAGGGGAGTTGTATTAAAGGTAAAATAGGGTTAGGATTGAG
>Dhingra_Pear_16_GATCAG_L001_R1_001_paired_trimmed_paired_merged_contig_113476 ---NA---
CCATAAATCAAACAATAGACAAAACTAAAGTCATTAACGCTTCTGAAGCTAAGACCCAATGTGACTATTAGGTATAGTCAATGTCAGAACAGAACAATAAGTTTTGGGGAACACAGAGGGATTATTGGTTCCAAAACCAACTCTGCCTCATCACAAATCATCAGTACATTGTAATAAATTCTGCCACTTCGAATTTGAAATTGCATACC
>Dhingra_Pear_16_GATCAG_L001_R1_001_paired_trimmed_paired_merged_contig_113479 ---NA---
TCCACCCTGCAACATCACCATCAGGTACTTCTTCTTCCGGCCAGATCTAACTTCGTTTTCCGATCCGTTTATTTTTATCGTAACCCAGATGCAGTTTACCTAGAAACTGAAAAGCGTCAATGAAAATTTTATTGGGGTAAAATTGGGATTTCTGAAATTTGTGTCCTTGTGTGTTTTCTTGCATTTTCTTGGCTACCAAACGCTAATATTTTTGAAATTGGTTGTCTGAGATCGGA
>Dhingra_Pear_16_GATCAG_L001_R1_001_paired_trimmed_paired_merged_contig_113482 ---NA---
TCTAGTGTTTGCCATTTATTTTTAATCTGCATGATAATGTTTATACACTGATTGATTTTGGTTAGTGCTTAACTGATAGTATATTTGACTATAAGCTTGTACTGTTAGTATGATTTAGTGTTCTTTGTGGATACTTGGTGATGTTTATCGATTTCGATGCAGTTGCTCACTGCTGTAACTTCAATGATGATGATGTTACACAGAACGAGCTTT
>Dhingra_Pear_16_GATCAG_L001_R1_001_paired_trimmed_paired_merged_contig_113483 ---NA---
GTGCATGTCGAACCTGGGTTTTTTTTATAGATGAGCTTCAGAGAACACCCCTGATGATGGTTGATATGTCTTGTTGCATTGCTTTGTTTATGAGCTTAATCCTTTAGCCCTTTAGTTCCGAGGGTGCCTAGCCGCAAAGCTGGCATGAAATGCATATTTAGAGCTTAAAATTATTTGTAACTTAGTATTTAAATGCTCTTCTTTTCTTGTTTTCCAGGTAGGTTGCTCAAGATTTCCAT
>Dhingra_Pear_16_GATCAG_L001_R1_001_paired_trimmed_paired_merged_contig_113485 ---NA---
ATTTGTTCATAATTAATGCGCATATTTCTTAACCTGCGAGGTTTAAGGGGAGAAAGCTCCTCCTTGCTTCTCTCGAGAAACTGTCACTTTCCCCGTCGTCACTCACCACCGGCGACAACATGGCCGGCATGATCTCCCGAAGTCCACCCTCTCTCCCTTTGTTTTGTTTTTCCTGGTCACCATCTCCTCATATCGTCCACCCTCTCTCGGAGCCCTGATCTCAACCCACCAACGTGATTCTCCATCCCCAGCTTTCATCTCCCTTGCTTAGCATCTCAAAAATAAAATAAACAATGGGTTGAGTTTTGGAACCAAATCATTTTAAGGTCTCCCTCTTCAAGTTCATTATTTAAATGGATATGGAAGTCGAGAAAAAGAAAGATAAATGATAATTCATAAATGGGGAGGAGGGGAGGGAAG
>Dhingra_Pear_16_GATCAG_L001_R1_001_paired_trimmed_paired_merged_contig_113486 ---NA---
ATGCCTAAAATGCCGTTGTGTTTAATATGTCAACTAATTCGCCAGGAAAAGATAAAATGAAAACCATGAGCAGATCACAAAAGATAAGGGTTGACACATGGGCGAAGAATACAGAATATCACTGAAAGGTAAGCATAATTCGTCAAGAAAACTGGAATAACATCTTAGAGTTCAGTGCATGTACCAGATAAAGCAAAAAATATGCATCTTCATCCTTCAAGATTTCATGTGAACATACATTCTGGAACATTAGCTTGCTGCTAAGAAAATAAGGGTCCAAGGGACCTGACACTGCCAGGTGGAGAAGAACCTATACCTACTTGCTGCTGCTTAGATTAATGTTGTTCTTATATTATGCACAACGATAATAAGCCCAAAATTCACCGAATAACCGCACACATAATTCCAAAATGGAATTGATTAATCACTATTAATGTCATGCAGGTAAATAAGCCTATGAAAGTGCTACTGTCCGTCAACCAGAGCAGCAACAAAACCTAAAAGTGAAAGACATGAAACAGGTACCCATCTGACCCAAGGAAGAACTGCTACATAACGATTGCGTAGTATCTATAGTTATTCTGGAATTTGGTTGATGGAACCTAGAAAACAAATTTGGCTGACAAAAAAGTATACTGATTATATGCTCTGGCTTGCAAGAAAATACAAACACTCAGACATAAATTGATTCTGTTTTCGGTTTTCCTAGCTATTCAAACTAAACAGAGTTAATCACCAAATTTTCAACTCTCCACTAATTCAGTTCCATTTAGTTTGGAACAGAGTATATTTCAATTGTAAGTTGTAACTTGTAATATATGAACTAAGGTAAAGTACTCCAAACATCGAAAAACAAATGTAGCAATAAACAATTCACCTTAACGAGCGTCTGATAAT
>Dhingra_Pear_16_GATCAG_L001_R1_001_paired_trimmed_paired_merged_contig_113487 ---NA---
TTTCTCATGTTGTTAAAGGTTTGAACAATGAGATTATAGAATGGGTACTCAATTACTTTCGTACACGTGCATAAAAAAATCCGCACACACAACAGGAAAGATAGAGAATCTTCAATCCAAATGCTAACAAAACAACTAAGATAAAGTAACTGTAATAAGAAACTAGCTCAAATTACTCAAGAGTAACCAATGCAATAAATTTATTCAGAAAACGATCCTTACTCAACTACGCCCAACTCTTTTCTCTATTTGTATAAGCCAACCAATATAATCTGAAAATTTGAGCCATTCCCTAATATTTTTT
>Dhingra_Pear_16_GATCAG_L001_R1_001_paired_trimmed_paired_merged_contig_113488 ---NA---
ATTTATCATCGTTTAATGAGTTTAAATTTCAAAATTAGTGTAATAAATATACAAATTTTAAAATTTAAACTCATCTAATGACAATACATATGATCATTATTACTATTTGAGAGGGTAGTGAGTACAAATACACTTTACTTTTGCATTTGAACTTTTTTTTACTTTATCAAATGCCAGTTGTCATTTTGTACACAAAAAACAAGACTTCAATGGTTTTATCATTTGATAAAACAATGACACCTCACGTCTGGTATAGGAAAAAGAGCCAAATTTAAAGATTGATGTTGTGTTAAAAATATGATGTGACAGATAATTTATGGAATTGAGATAGTCTCTTTTGCACTTTTCAGAGGAAATACATAACCTAATACGACATCGTTTTGCAGAAGGCCAGTCTAAGTAATTATCGCCATTTGGCTCAACGCCTGCCAAGAG
>Dhingra_Pear_16_GATCAG_L001_R1_001_paired_trimmed_paired_merged_contig_113489 ---NA---
CTCCCATTACCAAACATTTTGTAAAGCAAGACCCATGTTAGGTTCACAAAGTGGGAAACAATGGAGCAGAGGGCCCATTCTTCTGCATCTGGAACTTGTCGAATACTTGTCTTGATGCCTTAGTGTCATCTTGTTCCCTCCAATAAAGAACTCAAGATGGAAGTTGTTTTTTTTTGTACAAGCAATATTAATGGAGGTGGAATTGATCACAGGACTTCGGGTCCAAGAGTATACAGGAATTGCAAGAGTAAACTTTCGTAAGAGTCTTTGAGCTACAAGGCCATTGTGAAACTCAAGTTGGAATTTTGAGTCTTTGAGCTAAACGATCAGGTGCAAGTAGCTTGACCGCCTTACTCGTCATTGAAACACAAGCTAGAG
>Dhingra_Pear_16_GATCAG_L001_R1_001_paired_trimmed_paired_merged_contig_113490 ---NA---
TCTTCTCTTTTATAGGTAAGAGAAGTGCAAACTTTCAACACCGGTCAAAGAGTTCTCGCATATTTATGTGTTCCATGTGTGAAAAACTTGAATGCCTAACTGAAGGAAGAAGCTAGAGTGTGAGTTGCGTTGCCTACTGGCAATGCCTTTCTTCATGTTACTTTTTTTAACCCCTCACTTATGCTTCAACAAAATGTTTTAACTCTAAGCTCTTGGGTAGGTGTTGTGGGAGCACAGCGGGTGATAGTTGAATCAAAGACTAGTATCCGTATTTGCAATGACACCAGAACACCTACTT
>Dhingra_Pear_16_GATCAG_L001_R1_001_paired_trimmed_paired_merged_contig_113491 ---NA---
AACTGAAGGAAGAAGCTAGAGTGTGAGTTGCGTTGCCTACTGGCAATGCCTTTCTTCATGTTACTTTTTTTAACCCCTCACTTATGCTTCAACAAAATGTTTTAACTCTAAGCTCTTGGGTAGGTGTTGTGGGAGCACAGTGGGTGATAGTTGAATTGAAGACTAGTATCCATATTTGCAATGACACCAGAACACCTACTTAACCAAACAGGAAGACACACACTAAGCTTAGATTAGCGATAAGGTAATGGAAAATCACCCATGCTATCCTGGCCTGAAAGCAGGCGAACATCAAGATAAAATGTTCATTATCATGTTGCTGCAGTACAAGAGTGAATGACTGAATGTGCAGCTATATCAGGTAAAACAAGCATCCTTCAATTCATACAAACACAGGCATTCCCACATATAAAAAACCCCAGCCAAACCAACTCCCACAGCTAAAGCAAAGAATGATCGAAAAACTAAACCCACTCCTGAAACACTTCC
>Dhingra_Pear_16_GATCAG_L001_R1_001_paired_trimmed_paired_merged_contig_113492 ---NA---
CTTCGCACAATCATTAAACGGTGTACAATGGCTCTTGCAACTCCCTCCTCTACCAGAAATTTTCTGTTTAGGAATCTTAACCACCTTTAAGACTTTGTACTGAGATGCTAGGGTAGGGATTTTCACTTGAGTCGCCTATTTTACCATGTGGATGCTCCACTGTGTAAAAATGGTGATTTTCAATGTTGCTTAAAGAAACTATCAGCCGAGTCACCTATCAGTGGACCAATGTGGGACCACTACTAATCTTGATCCGGCACCATGAACCTGTCAGGTGTTGTTTTCTTGTGAAAAACTGTGATAAGAGGCCTATATATTGAACAAAAAAATGCCTTTACTCAACTATTATTGCAGCATGTATCATATGTTGATAG
>Dhingra_Pear_16_GATCAG_L001_R1_001_paired_trimmed_paired_merged_contig_113493 ---NA---
ATCCTCATGATTGCCTATTCAAGGTAAAGTAATCACCTTTTGAACTCATCCGGAGTGATGAATATTTTTGCTTGCTTTTACTGACCGTACCTCTCCGGTACAAGAAAGTGCTATAATTTTCCGATGACAATTGACATATAAATTGATTTACATGAAAATCTGAGTGATAAAGTGGCGCTTATTCTTTCAATGGACTGCGGGAATGGGGATCGCAACCTGTGAGAGAATTATAAGTTGAAAGTAAATTATACTAGGATTGACCCATCAGCTTGAATATGGAAATGTGACATTGATTTTAAGTCATCCTGAGCTTTGTTAATCAAGTTATCATGCTACAGAAAGTGGCTGTTAATACTTCACACCTCTCTTGCAAGTAATTATATC
>Dhingra_Pear_16_GATCAG_L001_R1_001_paired_trimmed_paired_merged_contig_113494 ---NA---
ATTGCGTAATTATCAAAGTTTGCTTTTCGTACCATCTTTGTATGAAAGATTGGCACATAAAACACTAACTAGTTCTACTTAAGACACTTCCAATATTACTATATTTGTGTTCTTAAGAAAGATTTTCAATAATTATTACCGTGGAACCTGTACAATTTTGCATAACAAAGAATTGGGAAAAGCAAAAGACCTTTGAGAAAATCTGGACTTATTAGATTATTCCGACGTATTTGTTTCAAGTATGAGAAGACTAACTAATTAAGATGCAGAAAAATGCTTTCGAATGGGGCTT
>Dhingra_Pear_16_GATCAG_L001_R1_001_paired_trimmed_paired_merged_contig_113495 ---NA---
TCAAGTAGCATACAACAACCATTATTATGCTAATCTCGAACAGAAATTTACGATATTTCCACAAAAGAAAAGGTAACGAGAGACTTAAATGATTGTTTTCTTTCTCTTCATTAAATGTGAATGTCATTTACTCTAAGAAGCAAACATAACTCACAAATGAAAAATCATAAGCCTAACTATATCTGGATGTTATCATAAAGTTCCAAGTAAGTAAACAAAAAGGACTGGAAATGTTGAATGCCCAAAAAGACAAACGAAAAGGGCACCGAGGCGGGACAAAGATTCTTACAGTAGATTGAGACTGAAGCTTCCTCCTCAAT
>Dhingra_Pear_16_GATCAG_L001_R1_001_paired_trimmed_paired_merged_contig_113496 ---NA---
ATCTGCTCCTCACCGAACCTACCCAATTTGCTGACCTCCCACCACCCAATTTCCTTCCACCACTCTCGACTCTCTCGTCAATTACGACCTGCAGGGGACCAAGACCTTCGCGATCCGCGCCCGAGATACCGACTCCAGCAGAGAGCAGTTGGCCACTGATTTAATTTCTCGTCGCGGGGCCTATGTGCGCTCGCTGATGTCACGCTGACGTCGCTCCATGCAGGGGGCGCAAGGCCTGGCAACTGCCTTTCTGCTAGCCGCTGGACTTGCCCTCATGGATTCACAGATTTTTACTGTTTGTTTCGGTGTAAAATTTGGGGTGGAGAATTAT
>Dhingra_Pear_16_GATCAG_L001_R1_001_paired_trimmed_paired_merged_contig_113497 ---NA---
GTTGATCCCATTTTCATCCTCTTTTTACCTCATTAATTCATAATCTCTCTAATCAACTAAATAAACATGTCATAGAACTCGAACCAGTTCTCAAAAACTCGAAAAGTGGTATCGTTTTGTTAGTGAAAAGTGCTAAAACTCGAAAAAAGACATCGTTTCCAAACGAAAAGTGCACGTTGTTCTATCTTTTTAGTTTTGAGCCTTTTATTTTATGTATTTGAGACTTTGGGTTCGTTTAGTTGGTTGAGACTTCACCGTAGAATGCTTCAAACAAACCCACACGGATCTGTTGGAAGAGAAATATT
>Dhingra_Pear_16_GATCAG_L001_R1_001_paired_trimmed_paired_merged_contig_113498 ---NA---
CATCCTCATGTTTCTTGCCTTCCCTGATCTGATGAGTAACATTTTGGGAGAATAATCGATTACGAATTGATTCCTTTCGAAAATGTTTTAAATTCAATCCCTATGAAGCTTGAAAACATGATGTACATATACAGCAGAGATTCTTGTGCAACAAAGTCTACCTACTTTTGTGAATGTCGCACTTTCTTTTCGTTACAGTCGCCATATTGATGAGTGACATGTACCGCATAGATCG
>Dhingra_Pear_16_GATCAG_L001_R1_001_paired_trimmed_paired_merged_contig_113500 ---NA---
TCCATACAGACTTGATATTTTTACAAAATTACAACGATCGTTTTCCTTTTAAGTTTGGCTTGAAATAGTAACAATTATCAACATATTGAGCTGATTATTGCAAATTGGGCCATAAAAGAAATGAAATCACACCATATGAGAAACATTATGCAACCCAAAAGAGTTGAATTGTGATATTCTGGGACACTTCCCCGAATAATCAAACCATTTCATTATTGCCAGGTGCAATAAAACAGCCGATTGCACATGAGTTCTTGCTACATTTCAATTATATACCAGTTCACAGGAAAGCAAGACAAAATCCAACTGATGGCTCATCGAGCGGACAATCCATGTACTTCTAACTAACCAACTTAAATCCAATTCTCAACTAGTTGATGTAGATACTTCTTAAAATCTATATGCTCGTATCAAAGTAAGATCTGCAGATCAAACTCTCCCAAACATAATCTAGAACTCCAACTGATCCGAAAACACGTCAAGTAATAAAACAAACAGAAACAGAAAGAAAACATTTAAAGTATCTTTGGGAGGCTAATTCTACTTCAAGCATAATTA
>Dhingra_Pear_16_GATCAG_L001_R1_001_paired_trimmed_paired_merged_contig_113502 ---NA---
TGTGCGGAGGTTCCGCATGTATACATTGCAACATTACCATATATATATTTACACAGACACCACACACAACAAATTCACTATAAGCTTGTTCGTTCAATTGGAATTCTTATGCAAGTAATTTTGCTGGATGGATTCAATAATTCTCAACAATATGAAGTTCAACGCACGTGATGGCACAAAATAATTGCAACACCTTGGAATTTTGTGAAAAA
>Dhingra_Pear_16_GATCAG_L001_R1_001_paired_trimmed_paired_merged_contig_113503 ---NA---
TCGTTGGCGGGTTTCTTGTGTATTTGCCAGTATATACAAACTCATATTATTCATCATCTTCTGGAGTACAATGTGTTATCTTTATCTTTTCTTGATCAACGGGGAGCGAGGAACCAAACTTACAGACAGCTTCCAACATTTGGGAAGTTACCGTTAGACTAAGAGCTAGTCGGTGTACAAGGAAGTCCGGTAGAGCAAAACCCACTGGTCGGAATACGAGTTG
>Dhingra_Pear_16_GATCAG_L001_R1_001_paired_trimmed_paired_merged_contig_113507 ---NA---
CGATTGTAATTACTAGCTAGTAGTTATGTGGGTTGCAAAGTCTAACCATCAACAAAGAGTAATGCTGGATAGACCAAATTTGCAAATCATATAACGTGTCACTAATAAAAAATAATTACATTAGTCAATACTTGCAATAATTGTGGAGCCTAAAATAATACTAAAAATTCTAGAGACTAACGTGGAATTTTGCTCAAGAAAAATAAGATTGCCCTCAATAAATGGGCA
>Dhingra_Pear_16_GATCAG_L001_R1_001_paired_trimmed_paired_merged_contig_113508 ---NA---
ATGCAGGGCTTGGGCGCTGAGATTGGTATGTGAAAAATGTTGGGTTTATTTGGATGATATGGAGATGTTTTATAGCTCTTGAGAACTTAATTTGTTCTAATAATAACTGAGAATAAGAAAGGGAAGGGTATAAATATTTTTTGTTTTAATGGACTTGCATTTCCATTTTTAAGTTAGACGTGCTTAACCTGATCATGCATGAGAAAACTGTGAAATGATTC
>Dhingra_Pear_16_GATCAG_L001_R1_001_paired_trimmed_paired_merged_contig_113509 ---NA---
GCCTCATTCAGTTTCCGTACAGCCTGAAATATAAAAATATAACACACTTAGAATCAAGATACCAAAAAAGATTATGCCCTGTGCCAAAACATCGCCAAGCAACAAACTGTAGGCTACAGAACCAAATATATGACACCACTTTGACTTTAGTAACACACTATCATTCTCTTACTTGAGAGGTCTTAGGGTTCGACAACGTTTAAGAGTGTAGGTAGTCGAACCCCCCTAGGAGACAAACCGAGCCAAGCCATTCTACTTATGAAATTTATTAGCTCGTAAATCCTTGTAAAATCTAAACTAATTACTTTTCCCTAGTAAACAAAATAAAGCATATGATGTGTATCTAGATGCTTTCTTCAGGTGCATGGTTAGGCACCTCCTACACAGATTGTGACCTAGAACAACATGAAACAGACAACCCGAAACACCACCAATGACTATTGAATTCCATAATTTTCAGGATGACCATTATTGATTTCATGCTACATTACCGAGACCATAACCCATGTAGTTCAAGCCACATTTCCATCTCATTAATCATCATTTTTTAATCGAGTATAACATCAGTACTCTATTTAACACGTACCTTCATGAAATCTTCATGGATGAC
>Dhingra_Pear_16_GATCAG_L001_R1_001_paired_trimmed_paired_merged_contig_113510 ---NA---
TTTCTATCAACAGGACAACTTCAAGTAGGTTCTGGTTTGGCTTTTGTTTTACATGTATAGATCACATACGTAACACGTGTTTAGACTATAGACATACATTTTCTTAGAGGAGAACAAAAGACATGCATAAAAGCTATATCATACACACTAAATACATGCTTATATTGATATTTACGAGGTGTCCTGTAGAGAGAAAGAAACCATAATTTGGTCGCATATGATGGCATTATATATAGACATTGAAAATGGTAGGTTTGAAAAAATTTTAAAATGTGGAAAGGGGTGCAACATAAAGGCAAGTCTTACTTTTCTGTGGTGTTTTAACTTACAGAAAAGTATCTTATTTAAAACCTTCAAGGGATTTCACGGGGGAACTGGTATTCTTATTTTCTAGAAAACCGCAATCCCATGATCGAGTTGCCAC
>Dhingra_Pear_16_GATCAG_L001_R1_001_paired_trimmed_paired_merged_contig_113513 ---NA---
CTGGCTTCTGCTTCTTTTCAGCCTGCAGCTGCCTCCTACTTTCCTCTTCTTCTTCACTAGAATTTTCCATCACCAATCTCAACCCTAGGAAAAAAAACCCACAAAAAAATTGAGAAAAAAAAAAAATCCACAATAATAACAAGAAACAAGAAAGAGAAAAGTGTTAGCTTTAGAGTATATAGCTCCCAACCCACCTGCTTTTTTTCTTCTTCCCTTAGATCTTCAAGATCTAGGAATTTGAGGTAGTAAAAAAGTTTTTTTTTCTTCTAATTTTTCACTTTTATTTTATTTTTTTGTTTATCATGAATTTTGGAGCAGCAGCCGGAGGAGCTATAGGTGGTGGAATTTCTACTGAGGATGACCAAAATATGGTGAGAGGTAAGCTTCCTTTCTCCTATGCCTCCTCTCCCACTTCATCTTCATCTTCTCCTCACTACAACAAAACCACCGGC
>Dhingra_Pear_16_GATCAG_L001_R1_001_paired_trimmed_paired_merged_contig_113514 ---NA---
GGATAACACTGCATGGTCAAGAAGTATGAACCCCATAAAAACTTTCTATCAAAAAGCTAACTATAATTCTGTAACATACCTTTTTCTGCATTTGTGAAAATTAATCTCTTTTTTTTCTTTTTTTTTTTTTGTCCAAGTTGATTTTCTAGTACTAAAAGAGGAGATACTAACTATAATTTTGTAGCTCACCTTGCCCATAAAATTTACTAAAGTCGAAGCAAACTCTTTGGGGTTGTT
>Dhingra_Pear_16_GATCAG_L001_R1_001_paired_trimmed_paired_merged_contig_113515 ---NA---
TCGTTATTCAAACCATATTGCACTCATGTCAATAGTTTTCGACATATGCTGAAACACTATGACGAGTGATAACAAAAGGATTTGTCAAGCGCTGACAGCGTAACCTGTTGAGAGATACCTAGCATACATTACATCAAACACTTAATAGGCACAATAGGAATTTTTACCAAACATTCAGAGGGTCGTCGGATAATATTCACTTGCATAGTTTTCAGACTCTAGGTGGTCCTGAGATCACATTGATGGTGATTATGAGACCTCCTTTGATGGTGGTCCTGAGCTCA
>Dhingra_Pear_16_GATCAG_L001_R1_001_paired_trimmed_paired_merged_contig_113516 ---NA---
GCCATGTTCACCCTTTCCACTAACCTTTGAAAACAGAAAGAAGAAAAAAACAACCACATCATCTTCTTGAACAAATCATATTTCACCCACTAACCAATTACACAAACACAGTTAATTTCACCGAGTTGAAAACATGGCAAAGGACTAATAAGGGCAGAAATATGATCTGTTAATAACACAAATGGGTTTTCTGTTAACATCAAGGGGGCAACTACACATAATTCAATATAAAAACATGAACAAATAAAGAAAAGACTGCTCGCTTTTTACTGGAAAACAAGCCAAAATTGGAGATTTCCTCTATAAATGATGGGATTGAAAATTTTCACTCAAATAATATACTCATCGCATGCAACAGATTACCTCCGATTAAAATCACATAAACGAAAGAAATCGAATAAAAAACGCACAACAATTACACGATGATCATCACGATTAACCAAAGAACCAAGAAATTGAAGTGTTCATGCAAATTGCACGCTCAAAACAGACCCAGAGAAAGAAACCCACATGCCAACAATTACGGTTTCAAATCCAAAACCCCATCAAAATAAATCAAGCAGGTAATCAAGAATCTTCATCTAATTTTCTTCAGTTTAACACAAAATATAGCATACAATCCATAAACTAAACCGTTAATCGAAGACAGA
>Dhingra_Pear_16_GATCAG_L001_R1_001_paired_trimmed_paired_merged_contig_113517 ---NA---
TATTGATTATTTGCTTCATTTATTTTGATTTGGTTATGGATTATTTACTTTTTTGGGTCTGTTTAGAGTTCGCAAATTGCATGAACACTTCAATTTCTTGGTTACTTAAGTAATTGCTGCAATTTGCCATATGGTTTTTTCTTTTTTGGATTCAATTTTTTTCATTTGGATGATTTTAATCGGTGGTTATCAGTTGCATGCATTGAGTATAAAATTTGGCGTCATTTGTTTCTCTTTGTTTACGAAGGATATTTTTTGGCATCGTAATTTTGGTGCTAAATATCCGTGATGGTTGTAACTTGTAACAAACTAATAAGCAAAGTTCAATTGTTTGTTTACAGTTTATTGTGTTGGATCCTATCA
>Dhingra_Pear_16_GATCAG_L001_R1_001_paired_trimmed_paired_merged_contig_113518 ---NA---
AACACTAGCACAACTAGAGAAGGAGACTAAGATAAAGAGGCAAGCTCTGTTCATAAATTCATTCACATACCTCCCCACCCAAAAACAAAAAACCTACAGAATTCTAACATTTTAAAAGGCCTAGCCAACTGCTTAATTAAACGCTAACACAACTTCCTAGTCTTACCAAAATATAAATTAGCCATGAAATATGATAGCTCAATGAATTTCTCTTTCATGCACTGCATCACACTCTCACCTCTTTTTTTGGCAATTTTCATTTCATTCATCTTTGAATTAAATGAAACGTTTTAAATTTTTTGGTTGCTACAGCCTACAGGTCTTG
>Dhingra_Pear_16_GATCAG_L001_R1_001_paired_trimmed_paired_merged_contig_113519 ---NA---
ATCTGAAAAGTTCACCTAAACAAACTTTAAAACTAATAGTAGTCAACTTAAGACACACATAGCTTGCACTTCCAAAGGTGCAAAATTTACCTGTTTATGCACAAAAAAAAGTTGTTCTAAGCTCGTAAACCACAATTTACTCATTAATCCTACAATTTAAAAAGCTAAAACCCCAATGCATGAATTGTAACCCAAAACAGCTAAAATGCACAACCACCCACCATTTCCAAGCTCAAAACTTGTGCCCTAATTCTCACAGATAAAAAGGATTTCCCAATTCAACTGCATATATACCTAATTGGCTCTAAATAGGCATA
>Dhingra_Pear_16_GATCAG_L001_R1_001_paired_trimmed_paired_merged_contig_113520 ---NA---
TTACACAAACAATACGAAAATTACACCAATTCTCCCAATACAAAAAATCAACAACAGAAAACCAGCTGGGTTTCTCTTTTACTTGCCAAGTATAGTAATTAGTAACTAACTACATATATTTGTTAGCTCTAATTATCTATGAATTTCGTAGTTATGCTTCAATTAAATCGGAATTTATTCAATTTATGTTCAACAAACAAATGGGT
>Dhingra_Pear_16_GATCAG_L001_R1_001_paired_trimmed_paired_merged_contig_113521 ---NA---
CTAAACGTATGATGAAGAGATTGACAAGGCTAATGACAAATATATTACAAGTAGGCATCTAAAGCCATACCTCTAGCCCAGAGGTTTTTTAATGTATTGGGAACACGGTTTGGTAGACTAAATGTAATTTTACACTTGGCTGAAAACTTGAAAGGAAACAAAATTCAACCAATTATATTATGATACTGGTACACCGGGTTGTGTTCCCTATGCTAATATTTTCTCCTTCTAGCCAACTCATTGAACATTTAAGGAGTTGACC
>Dhingra_Pear_16_GATCAG_L001_R1_001_paired_trimmed_paired_merged_contig_113522 ---NA---
CTTCTGAATAATGATAAGTAATGATTTTCGAAATTTCATTGTAGTGTTTTTATAATAGGAAATGATTTAAATTGTAGCTAGTGCTGTATTTAGTCTAATAAACAAATTCTGTAAAAGAGAAAAGTTAGATTTTGTATATTAAGCTGTAATTTTGGTATAAAATGGAATATGAAAGAGACACCATGTTATAAAATAAAAAGGAAGTTCCGTTCAAGCGGGTTATGTTTGTCATCCTACTTTTTCTCTCTGCTGACCTTTTTTCTGTAAATTGGATAGC
>Dhingra_Pear_16_GATCAG_L001_R1_001_paired_trimmed_paired_merged_contig_113523 ---NA---
ACAATTCGCCAAAGGTTAAGGGCTTTATTAGAGAAGGCGGGATAATATCATACTAGATATCTGAGTTACCAAATGTCCAAATCTGATGTACGGTCTACAATCTAAATTGAATGCACGGGAAATTGAAGAGCAAGGAAACATAAATGGAATCTAAAAGAATTCGATTTCCATAGCTTAGCTGGAAATTTATAAGTCCATTGCAATACCACAATATTCACAATGTAATACGGATTCTTACAAAAAGAAAATTCTCTTGATTAGCTGGGCAGTTGATAATTCTATATCAATCAAACATATTGCTGCTTCTTAAATCTTTATATGTAAATTTTGGTGTCCCTTATACCCGAAAATTTTGAGGCTCACGTTGTGCATCACAAACTCTGTTTTTTAAAATTTACACTCAAAAATCAAAGAATCACCATTAACCAAACTATTAAGGTTCACATAGAGCATCACACCCTCTATATCCAACTCTGGAGTTGAAATATTTGATATAACAAATTAATCGTCTACGGAATTCAAAATAATGAATAAAAGACAAGGCTGGACAGAGACTAAGGTGTATTGCACCAGACTCAGTTCGGGGCCTTCGGGAAAGGTCTGATGGGAGCACCTTTATCATATTTTATAGTTATGTTTTAGTTTCTTAGATTTAGGCTGCACTTAGCTTTATGCCAATTTGGGAAACTAGAAATGCAAAATACTTTCCCTACAAGTGGAATAAAGAAAATTTCAATTGACCATTTTAAATCTAAGGAACAATGCTGGTGCCGTGCTGTTTGCAGACTTGCAGTAAAAATATACTATGGATACAGTATAAAACATAATATGGATTCAGTGTGTAAGTTACAAGTGGTCCACCTTTTGACTCCTGCTGGTGCAGCAT
>Dhingra_Pear_16_GATCAG_L001_R1_001_paired_trimmed_paired_merged_contig_113524 ---NA---
CTCTTACTTCATTTCCATCTTTCATATTTTCACGTTTTTCTCGCTTGGTTTTTTATATTCACTTTCACGTGCGATGGTAGAGCGTTGGTGCACGCTCCTTGTGTGAACAGAAAGTAAATTTTTGTAAGAGAATTATTATCTGAACTTTATAAATCTTATTTTGCATTTTAAATTTTTTATAATCGTAAAAAAAGAATTACACAGAATGA
>Dhingra_Pear_16_GATCAG_L001_R1_001_paired_trimmed_paired_merged_contig_113526 ---NA---
TTTACAGGATTGGTTATCCCTAATTCTTAAAGCATTTATCTATTTTTCTATAGTAGTTCAGTTGTCTACTTAATTGATTGGTTCTTATTTGTATGAATCATGTGTGGAGATTTGAATGACAATCTAATGCCTTCCTTTCGTAGACCCGTAAGAGGTATTCTCTGAAGTGTGAACTTGTTCTGTTGAGTTTTGCTTACAGCGGTTGACCAATGATGAAGATGTGTATAAGTCTTAAAATTAGTTTACTTGCTACATATTTGTGGTCATATTTTACGTTTGGGAATTGTTCTGGATAAGATATTTGTTGGGTAGGAATTTGTATGCTTCTGTATGATACACAAAACTGTCACAGAGGTTGAACGCTATTAGATTCACCAAAGATTTCTCATTTTCCATTCCATAAGTATGATGTTCAGAGAACGAGGTTGCTTTTGTTATATGGACTTTTCTAGATTTGTAATCATATATATTAATTCCTGAACAAATATTTATTGGGGAAAAAAATAACAGAAATGACAGGTGTTTTTTGTGTAAGATCTTTCGTTTTGATGTCCTCTGATATTAGAACTATAACCACCATGAACTGTCTTAGCAAAATAAAAATGTTCAAACCATGACCAATAGTCAACATGTAGTGGTAAAATGGTTTCTGATATTTTACATTTCAGGTCTTCCCCAAAACGAATTGAAG
>Dhingra_Pear_16_GATCAG_L001_R1_001_paired_trimmed_paired_merged_contig_113528 ---NA---
GCAGAGTTCTCTGTTGGAAAGGTAAATTTGTTTACATTATTGTTGTTTTCTTCCTTTTATTTAAAACAATAATAGATCCATAATTCCATATGTTCAAATTAGTGACGGTTTGCTGATTTGGTGTAATTGCAGCACAAGTAAAAAAAGCTAAAATAGGATCAAGTTTAGTTTGTTACCTGCCATATAGGCTCCACTAAATTCTGGCACCCCGAGCTTTTACTTTTCTGAGGTCGATTTCTCCTGTAGTACCAACTGTTATACTAGTGGCACATGAACTTATTTTTCTTTGTCCTTGTTCGGTAATGTAGGTAATGGCCATTAAGAAAATTGA
>Dhingra_Pear_16_GATCAG_L001_R1_001_paired_trimmed_paired_merged_contig_113529 ---NA---
GCTATGATTTTCAACGTATCATCCACTGATACGACAGATCGCCCCTAAAAGATAACGAGTTTTGAGTGATTAATTCCTGAGTAATTCAACTATCTGTACACGCATTTAAGAATACATCTGATTTGAACGAGTGTTAAAATGCACCAAATAAGAAAAATCTGTTCGTTTTGACTTAAAAAAAGCAAATTAATGGCCTGTTTAGAACTGCTTATGCTAAAAGCACTCTCTGGATTCTGGAATCCAATGGCGGAAAACTTCTAAAGTGTTTACGGGCAATTCCAAGTGCTTTTTCATAAAGCTTGGATTTTTAGTAAAAACT
>Dhingra_Pear_16_GATCAG_L001_R1_001_paired_trimmed_paired_merged_contig_113531 ---NA---
AGAAAATTAATTCCACATCGAGAAATGAGAGATCTTATATGTGCTTATAAGTAATTGAGTTATCCTCCATATTATCAATTGATTGGTAGAATCTCAACTTTCTTCATAGCACTAGAGTAGGTTGCTCCGTGCATGAAGCCTAACAGCCACACATGCTCCACATCACCCGATTTGTGTTGTCCACACGCTAGACTTGAAAATCCCCACACATGAGGGGCCATGTTGAGAGTATCAATCTCACGTCGGGAATATGAGGAACCTTACATGTGCTTAAAAATAATTAGTTTCTCTCCATATCGCCAATTGATTTTATTGTGAAACCTCAACTTTCTTCATCCAAATCTATCTTTCACTAGACTATTTCACAAGATTGTGAAAAACTTTTGTTCATTAATCTTATAGTAAAAGCTTAATTACTTCAATAGAAGTCTCTATCAAAGGCCTTTCTTTCGGAAAGAGATCCTCTCCGGATCTCTTTCACCAAGG
>Dhingra_Pear_16_GATCAG_L001_R1_001_paired_trimmed_paired_merged_contig_113532 ---NA---
CCGGATCTCTTTCTACCAAAGCCACCAGGTCAAGTGATCCGGATCCTTGAAATTTGATCCAACAACTAAAGTTATTATAACTTTTAAAAGGACCCCTATATTTAGCCGTTTGATCAAATTTCTAGGACCTGGATCATTTGATTTGGTAGCCTTGATGGAAGAGATCCAGAATGATCACTTTCCCATAAAACTCGCCCATACTACAGAT
>Dhingra_Pear_16_GATCAG_L001_R1_001_paired_trimmed_paired_merged_contig_113533 ---NA---
AAAATAATGTACCTATTATTTAATTTACCAAAATAATTTACTTATTGTTTAATTTTTATAAAAATAATGTAGCTATTGTTTAAAAGAAACAATGTATCTACTGATTTTTTTTTCCAAAAATAAAGTACCTATTATTTAACTTTTATAAAAATAATGCACCTATGTGTAATTTTACCAAAAAATAATTTACATATTGTTTATGAAAATAATGTAGCTAAGTGTAGTTTTAAAAGTTGTAAGGGACTAAATCTAAAGCACCCTTTTATTTATGTTTATTTTTTGTTTTACTCATTTAAAAGTTCAAAAAATTTATAAATGTGTGAATAGTACTTGGTTCTGACATTTGTTGTGGATCTGTAGTATGGGCGAGTTTTATG
>Dhingra_Pear_16_GATCAG_L001_R1_001_paired_trimmed_paired_merged_contig_113535 ---NA---
TAAAGAAAGGCATATGGACAAATAAATATGCACTTCCACATGTTACAACACCTTCCTACCAACGGAAGCTCAACTTGAAATACCTCATGAAGGAAAATATCAAAGTACTAATAGATCCTTGTAAACAATAGACAACTCAAATAACACATATATTAAGGGATGGCTCAAAAAGCATTTGAAGAAAATAACAACCAGTTGATTCTAATGCAAATTCCAAAAGTTCAAACTATATAAGCTGACTCCACTATCAGAAAAACAAATAATTATTGCCAGATTTCAAGACTCGAATGCATAATATCATTTAAAGTTTAAGCTTGGTTGCATTGACCACCAAATACAGTCACATTGGGGATACCTCACATATCGGTTCCTTCATCTTATAACTTCATATGTAATAACCAATAACCAGTACTTTTAGCTAAAGCGTAAGCATTACCTGAAAGCTAACCAAGTGTTGCTGATGTTCAGCAAG
>Dhingra_Pear_16_GATCAG_L001_R1_001_paired_trimmed_paired_merged_contig_113536 ---NA---
ATTCATCAATTCTCCCCTTGACATTAGGATGTCTCTTACATCCTTACTATTATAAATCCCGTCAGTCCTAGGGTCTTAATCTTTAATAAAAGATGTCAGTCGGCATCGATTTTTTATGCTTGTACAACTATTTCAGCTGCTGCTTGTTGAATGTCATGATCCGTAACTGTAATTTATGAAAGAATTCATCCTTGCTTGATTGAATTTTGTGCTAATAA
>Dhingra_Pear_16_GATCAG_L001_R1_001_paired_trimmed_paired_merged_contig_113540 ---NA---
CAAAATTCGCTCAAAGTACTCCATGTCTGCAAGCATTTTATTCTAAATTATTCTACGTTCAGGAAAAAATAAAAAATAAAGGAACAAATACGCACATGTGGACAGAAATAGATGACTACGAGTGATATATAGTTTACTTTTCCTGGGTTCAAGTGATACATGACTTGTTTAAAATAAAAAGGTGAAAAAGAAAAAGTGGCATGCTTAGAAAAACCAAAGAGATTACCAAGAGCTACTATATGTGCAAAGAAAACCATGTTCCAGAACTGTACCCCTAAAAGATTTAAGAAACAAAAAAGTGTACCTTGAAGGCACCGAAATCTGCTCCC
>Dhingra_Pear_16_GATCAG_L001_R1_001_paired_trimmed_paired_merged_contig_113541 ---NA---
GATTGACCTCAAATAGCATTGTCTACTAGAGGCATAACAAATATAGTTACTTAATAGCAATGCTCTTGATCAATGCAATTACAAATCAATTTCTGAGTCATACAAAGCATTTCTACACGCAATTGTACAAAAAATTGCAATTCAATTGAAGCAAAAGGTCATATGTTTTCGAACAAATACAATTCTCGGCAACCAAACAACACACACACAAACCACAGAGAGCTTACATTCCAGAAGCATCAGAGCTAG
>Dhingra_Pear_16_GATCAG_L001_R1_001_paired_trimmed_paired_merged_contig_113542 ---NA---
GCCACTATTTTCCCTGCTATTCAGGTTTCTTTGAGCCTTTTGTTTTGTTGGAAAAGCTCAACATTATTGGATAAACAGCTTCCCCTTTCATTAGTATAAAAATAGATTTGTTTTTCGTTCTGCTGGTTCTTGAATCTTTAGGGCCTAATTAAAAAGTTTCTCTAGAATACACTTGAAAATTTGAGCAAGAATTCAATTTGTATTTTACTTTGTTTTTACTGGTATAGTTTATTACTTTTGATGGAATACGGATGGGGCTTATTATTTGGGCAACCGGATCCTCTCCTGAGCTTAGGAGGCTGAGCCTTATGAGCAAAGGATCTGACCGTTGAAATTTAATCCAATGACTACAAACAAGAGGTCCCTCTAAAAGTTATAATAATTGCAGTCGTTGGATCAATGTTAAATGGCCCGGAAAGAGGATCCAGTTCCAACAAAAACTTAAATTAATTTAATTAAAATATTTTTTGGTTGTTGTTGGCAGTATTGTTTTCCAGGTATGTGG
>Dhingra_Pear_16_GATCAG_L001_R1_001_paired_trimmed_paired_merged_contig_113543 ---NA---
CAAATGCATCAATAAGGGAAAACCTACTGTCTTTGGACGGGGCCTGCGCCCAAGTTCTTTAAAATTCTCTCCTTTCTTCCTAACAAAAGCGGATACGGAAAATCGGATTAACTTTCATAAGTAAACTACGGTTCACTAGTCTCGGACAACTATCATTTATGTCCTTTGACCCCTAGTTTCAGAATCCTAGTTCATCCATGTGAACAGAGCTTAGGTTTCCGGTCGTTGGCTTGAGAATAGATAACGACGGCTCACAAAGCACGGGGGATGGAAAAACAAAAATTGAGCTCCTGCGTCTTAGA
>Dhingra_Pear_16_GATCAG_L001_R1_001_paired_trimmed_paired_merged_contig_113544 ---NA---
TATAGATGAGCAGATAAGCATATATTACTTCCTTAAGCAAATCAAAGAGGTAATTTTGAGCTCAGATACACGGATATCAAGCTAAATACATACATAAAGCCCATGTTTATCAAGTAAACATCTTTCAGTCTAAGAAATGAACTTAGTACTAAAAATTTCAACTAGAAGAAGATTTTAATACCACCAGATAGGGAAGCGACACTAATGCAGATGAAATTCATTCTACACTGTCACTACTAGAAGCATCTCTTGAACAAAATGGTAACCTGGTAACTCTCCCAGCATGATTCACAAAGGCCGTGCGAAATGCATTGCTCAAGTTTAATTAATGTGCTAAGACTAATCGTTTACTCTCAATTACTCTAGCATTCAACCCAATTCTCTTCCCCAGCTTCAAAATCGAACTCAATCAACTAAATTACACTGAAGAATCGGTTCTATCAAAATCCAACTCAAACAATCAATACCCCCACATCAACACACACAACTAATACAGAACCAAATTAAATTCATAAAAAGCAATCATGCACAGGAACACGAATACCGAACCTTTTCCAACGTACAAAAC
>Dhingra_Pear_16_GATCAG_L001_R1_001_paired_trimmed_paired_merged_contig_113546 ---NA---
GATGATGCAGGTATATGCTGATTTTCTACATAAAAGTTCTCGATTTCAATGTGGACGTCATGAAAGCAATTGTCAAATTTTGTTGAATTTATGATATCGAAATGCTCTAAAAATGGTTGCAAGGACAATGTTTAGGACTGGTCTCTTAGGTTGCACTAAGTTTTGGCTTGGAGATTTTTCTTACGATTTTTGGTGGCAATTGAGCATGACTGAGTAACTTACTGTGAATCCATAGACGAACTACGAATGGCTGTGAAA
>Dhingra_Pear_16_GATCAG_L001_R1_001_paired_trimmed_paired_merged_contig_113547 ---NA---
ATAACTTCTTCAGTATCAATCTTTATTCAATCGCAGTAGCGAAAGCAAAGCACCAAATCAGATATTTGTATCAGAAATCTACGGGGCTTAGTTAATGCAGTCTACTGAAAGAGTCTACAACAATTTAATAACTTTTCGGATTCGATTAGGACTTCCAAGCATGATTACCAATATTTTAAACAAATGGGCTGTCGACTACTTTAGAAATAAGTAAAAAATATATTTTTTCACTGATTAGACTAGAATTTCCACCTTAAAATTGACATCTTGTTCGTCTTAAAATTGCAACGACCCAATTGAAATCTTACCCATTAATTTCAACTGCAATTTAAGCCACCATTCAAACCAATTGCAGCGATTAAAACCCAAAAGAATCAGAAATCGATGCGATTCAAAAACCCTAACCATAAACCCAACTTCAATTTTCCTCAGTTAGATCAAGGCAAAGAAAACAAAATATGTACGTGTGATCTCGATACCTGGAGTCTTGGAGCTTAGCGGTGGACTTCTTCTCGACGCCGAGAACAATGGT
>Dhingra_Pear_16_GATCAG_L001_R1_001_paired_trimmed_paired_merged_contig_113548 ---NA---
CACCTGCCCCATCCTCCCAAAGAAATTTCAGATGCAAACTCTAATGCCTATACTCGTCCCTAACCACGTGAAACAATTTGTACAGATCTGGTAACAACACGATAAGCGAGTGAGAGCAGCATCAAGAGCACATTATTTCAAAACCAAGAGTTAGTTCCTTGTATTACTTGGGAGTCTTGGAGGTTTGAACCAAAGATTTCTAAACTTAGGATAACCATTAACCAACATTGGTTTCGTTCCTTTGGAACTGAAATGTGTAGAAAGCAACACGATCTCATTTTTATGATTCCGAACTAGGTTTCAAAAATGTTAGGAAGCTCATC
>Dhingra_Pear_16_GATCAG_L001_R1_001_paired_trimmed_paired_merged_contig_113550 ---NA---
AAACTTAAAATTTTTAAATCCTTTTGATTAGTTTTCCTAATAAATAAAGCTTGTTCAAGTTATGATAAACAAATTAATAGGGTGATACTAGCTCAAAAAGTATAACTTTTACACTTGTAAATAAGTCTCATATTTTCTGTTTAAATAATAAAGTCTCATATTTAATTATTGTAAATTTAAATACCTAATTATAACTGCACCATTCTGTTATGTCAGTCAGCTCAAATCCACTTTTCTCCAATTTTGT
>Dhingra_Pear_16_GATCAG_L001_R1_001_paired_trimmed_paired_merged_contig_113551 ---NA---
CAAGAAAGTAGCTCCCACCAGTGTTCGTGGTTTGACTGCACATAAACAACACTGTCAACTGACAAAAAAACATAAAAAAACACAAAAGCTATTATCTACAACAAAATTCACTACCACTATACTTTCTATTCCTCAAAGGTTTTGCGTTATCGAATTTACAATTATATCTATCACTAATAGATAGGGCAAACTTCACACATTTATAGTGGCATTTAACGAACGAAAAACATTTTCAATGAGCAAAATATATGGTTAATGCTTTACTTTCAATATAGGTATTGCTAGCATTCTAGGAAGACAAGCAGTGACTATGTACAAACCAGTACCA
>Dhingra_Pear_16_GATCAG_L001_R1_001_paired_trimmed_paired_merged_contig_113552 ---NA---
AGGGGACACCTTGGAGTTCCACAAGGTAACGCTCTTTGCTTAATTTTCTTGATGTCTCATAATATGTTTAACCGGCATGGTGGGCAACGCCAACACCAACGCCAATGCCGTATACAAAATTAGTGATTAGAGCATATGTCTTGAGTCTTGACAAAGGAATAGGCTTAAGTAGGTAAGTTTGATGGTGAAACTTGTAGTTTTCGAATTTTGCAGTTCTATA
>Dhingra_Pear_16_GATCAG_L001_R1_001_paired_trimmed_paired_merged_contig_113554 ---NA---
TGCCCAGAGAACTCGGAAATAAAAATATCCACATTCTCTAAACTATTACCGCCAATAAAAATCCATAGCGCATGTCAACATAACGTAAAGAAATAATGCATCATCGAAGGAAACCAGAATGATATGATTCAAATATTTATAAGAAACGTCCAATGGTCCATGGACAGCTAGTAAGCTTCTAAACAACTACTCGATTAATATATTGATCAAATATCGCTAGCTTAAGATTGTGGTATCACACAGGAATAAGAGAAGAAATGCAAATGAGAGATACTTACTCCTCCTGCATCCTCAGCTATCT
>Dhingra_Pear_16_GATCAG_L001_R1_001_paired_trimmed_paired_merged_contig_113555 ---NA---
TTCCGATCTGAATTCATAAGAAAAATGTGCAAAAGCAGACCACATATCCATTTCACAAGTTAACAGCAACAAAGATATCAAATTACAGAAAAAGTAACATGAAAACAATCAAATAAAAAGCTAAGCCCCTCAATTTTTAACCTAGGAAACATCTTTGTAACTATTCACATACTTCAAGATTGCAATTCCATAAGCTTTTATCTCATAGGAATCCAATAGGATTAAGCAAAACGATGTATACGACAAAGAAAAGGATTAACCAATCAACATATTCAATCAATAGACAAACAGAAATCATCGAAGAAGAATATTTCACACCA
>Dhingra_Pear_16_GATCAG_L001_R1_001_paired_trimmed_paired_merged_contig_113556 ---NA---
GAGGGATTACTATGCAAAGGTTAGACATACATAAAACTTGATTAACGGCCACACTTTTGCTCCATTTTCATACCTCTGCAGAGTCCCTTTCCAATCTCTTGCGTGAACCTAAACCTGCTTGCGAGAGGTCTTTTTTCTGATCATCAATGTGGTGATAAGGCTTAATTTTCGCCATAGTTCAGAAATTCATGGTTTAATGTATGATTTCTGGTCTTCTTTTTCTTGTTCGTTGAGAAAGTCTTCTTTTTTTTCTTTTTTTTCTTTTCACTTGAATTTTCTTTTTACTCCCTGTATTGGTGCAACAACTTCTTGGAAGCAACTAGTTCTTGTCGTCCTGGTTGAGTGTTGGTTTGTTGGCTCTGCTTAATACAACCAAATTGTGTAT
>Dhingra_Pear_16_GATCAG_L001_R1_001_paired_trimmed_paired_merged_contig_113557 ---NA---
TATGTGAGAAGAATGGAAACACTATGACAAACAAGAAGAGGTATTACTTCCGTGAAAGATTTGAGTTTCACCCTTGGAATTTTAGGCCTATTTTGAACGCATATTCCATGTCGGTTGGACAACCTCTATTGAGTGAGATAGTATGTGTGTTATTCTGCACACAACTTTTTTCTTATTAGCAAAAAGTGACAAATAAAGCTTGTAAAATTGTTTTACCCTTTGAACCTTTGACTGATTCTGCAAGCCTATTTTCAGCTTGCTTGGACATGCTATAACTT
>Dhingra_Pear_16_GATCAG_L001_R1_001_paired_trimmed_paired_merged_contig_113558 ---NA---
AAGGACCGTCCAACTGCCCAAGAGGTTTGTCATAACATACTAGACTATCTGCTTTCTTTGTATTTCTTTTCGCGCGTGCCAGTGCATATATCCAGCCATTTTCTAGAATTAGAACGCATGTGAAAAATCTAGCTAGTGCATTACCCAGCCACTTTATAGTGAAAGTGCTGAACTCCGCATTTTATTTTTTCACCAGGCACTCGCTGATCCTTATTTTA
>Dhingra_Pear_16_GATCAG_L001_R1_001_paired_trimmed_paired_merged_contig_113559 ---NA---
AGTTTTATCTTCTGTTTGGCTGCTGAGAAATTGAGGGTAGAGAACAATGTTTAAATTTTAAGATTTTTAGCTTCTCAATTAATTCGAAATTTTTGATCTCCTCTAGAACAATATGGCTGAGTTCATTACGTACAGTGTTGGGTTGACTTGTTTTTCCTTTTTGATTTGGTTGTCTTGTTGGGAAAAGGAGGGTTACATTGT
>Dhingra_Pear_16_GATCAG_L001_R1_001_paired_trimmed_paired_merged_contig_113562 ---NA---
ACAATTGGATGAGCAGATTTGGGTTTAGCTAAGTTGGCTAGAGCAGTGTGTTTCACACTTATGCACCACAACAAACTCGAATTCTTAGATGAATTAATATAATTATTCTATCATTGTAGAAAAAAGTAAATTTGAATGGAAAGGTTGATTTGGACTAAGATACTCAAAATCAGTAACCAGCCTAGACCTAGTTTGGAGTTGCTTACGAACCATGTTATTCCTATGAAAACGAAATAAATCTTTTTTT
>Dhingra_Pear_16_GATCAG_L001_R1_001_paired_trimmed_paired_merged_contig_113563 ---NA---
ACAACTTGTCGAAACCACAGACTGTTATGATCATAAAATCCCCCGATTTCGATTAGAATTTGATTTTACTAACGCCGGCATTTCCACCAATAACAATTCAAAATCCAAACAATTGAAAGCGAAAAAAATATCAGAATTTACAGTTCAAGGAAAGCATTTGCTACAAAGGTTGAAGTAAATTAAACCTCCCAGCATGCAACTTTCGATATCGAAAAAATTCAAAAATCTCAAGTCGAATACTGAAAACCGAAATCCAAAACCCCTAAAACGCAGTGTTTTAGCAGCACAAGAACACAAAATCGAACAGAGTAAATACGGAAAAGAAAAAAAAAATCAGAGTGAAAGTTCCATTCCCTAGTTGCTGATGAATTTTGTGAGTACAAATTTCGAACCAAAAATTAAAGTACTATAGTAAGCGATTCAACGAATTCGGTAGTCAATTACCGAGTTCTTTTTTTTTTTTTTTTTTT
>Dhingra_Pear_16_GATCAG_L001_R1_001_paired_trimmed_paired_merged_contig_113564 ---NA---
AACTTTCGACTGTCATTGGCTTCCTGCCAGATATAAGAATGAATATTTATCCATCTGTGCCCATTCAATTCAAGTAATGCCATATGGATAATGTCATAATTCACCCTAATTGCATGCATATGTCCAAGCTAAAACACGTCAAAATGCTGAATTGTCAATTTAGTCCAAAATCTAAACACGAGGAGGGAGGGGAGAGATAATCCTGAATATCTCCTTAAATAAAGGGATGTTGCTCGAGTACAGCTCATGGAAGATTACGCTTAAATATTTGAAAGATGTTACAACAAATAGATGGCAATCAACACATTCTACTAAGCGTTACATGTTGATGTAACGATGACAATATACTCAGCCCCTGTGCTATAGCTATTTCCAAATACTAAAACATAAAAGAAAACTGTGGATGGACTCATACAAGAATTGTGCAGACTGTGCAGTAACCGAGCAAATATACTTATCAAAATTCTGAATGTGGCATGTACCTTGGGCTTCAAACTTTCATTATC
>Dhingra_Pear_16_GATCAG_L001_R1_001_paired_trimmed_paired_merged_contig_113565 ---NA---
TTCAGATTCTTTTACAATTTAAACTCTAATACTCATATATCATGTTGTCAAGAAACAATATGCTCTATTGATGCTAGGTTTGATGGAACCCTTTCTTCAGCACCAAAAATGTTATCTATAGGCTAGATAAGAAAACACTACTGAGAGAATTGGAATGCCGACGCTACTTTTTAGAACATATGTTACCATGAATCTTTGGTCTTTTTCACCATGACTTAGTGAGTCCAAGAGTTCATAACCTAAAC
>Dhingra_Pear_16_GATCAG_L001_R1_001_paired_trimmed_paired_merged_contig_113566 ---NA---
AAAATTCTACAACAAAGTTTACTTTTGTAGCACTAATGTTATATGTATCACATTTACTATTTTCACGTTCACGTAGGAAGTCTCATTTTGAAGGTGAAAAGTTGCAAAAGCAAGCATTTTAATTGACCCCTTAACATTTTTTAAGATTTAACTGCTGTTATTTTGCCACCTAGTATAACAGTCTAGTAGTATTTCTCTAAGTAGAGATTTTAGTATCAATTCT
>Dhingra_Pear_16_GATCAG_L001_R1_001_paired_trimmed_paired_merged_contig_113568 ---NA---
TATAGTTGAAAGAAATGAATTAGACCAACCACCAGTAAAGATCAGCAATAAAGGAGGCACTCCCTACTCTATTCCACCATATATCATCTTCAGATTTTTTTTATTTTTTATGAACAATTGTTCACACTGTTCTCAGTTAAATGAAACTGTGCTTGCAAAATCATATATATTAGAAGAAAGGAACAGATAGTACCTGAATAACCTCTGGAATCAAGACA
>Dhingra_Pear_16_GATCAG_L001_R1_001_paired_trimmed_paired_merged_contig_113571 ---NA---
ACAATCAGACACCACCATTTTTCCTCATTTTTCAAATCTACGATTCGATTCGATTTCGCTGAAAACCCCAAAAGCCTTCCTTTCTCCTAAAGACGGAAGAAAGCTTTCCTTTTTCCCATTCCCCTTTCGATCGCCAAACCCTAGCTAATTCTCTCTCTGATCGAAAATTTCATAGCTTTTGAGTTTGATTTCGCTAATCGAGTCGGGCTTCGTCAGGATATACAAAATCACTGAGGTTTGGGAAGAGTGAAAAA
>Dhingra_Pear_16_GATCAG_L001_R1_001_paired_trimmed_paired_merged_contig_113572 ---NA---
CCCTTAATTAGGAGCACCCAAAGTTATAATCGTAAAAAAGAATTATCTCCCTATTCGAGCTCCAGGAACACACCAAAACCGTTTGTAAAGTGGTTATAGACATGACTTCGATGTCCTCGACTTCGCTCCCTTTTTCTTAATAAGGTCACCACGCACGAAGTGAAAACTTCACAAAACTCGTAGACTAGTGAGGTTTTTTTAATCATTATTTTGTA
>Dhingra_Pear_16_GATCAG_L001_R1_001_paired_trimmed_paired_merged_contig_113573 ---NA---
AGAAGGTGCTAATAAAAATCAGGTATATGTTTATTAATTCTGGTTTTTAATATAAACCTTTGAATAAAGCAAACTACTAAACGATAGACTAACTAACTCGCACAGGGAACAAAGCTCAATCTCTCATGATAAAGTCTTTATATGTGTCACTTTTACTAGTAAGTGTAAAAACACGAGGTTCTGAAATAAATCAGGTGCTAGTCG
>Dhingra_Pear_16_GATCAG_L001_R1_001_paired_trimmed_paired_merged_contig_113574 ---NA---
TTACTTGGTGAAGAAGAAGGAATATTAAATAAGGAGTGAGGTATTCACACATTTTATTTTATTAATTTTATTTTTTACACAATTCTTGTTAATTTTTATTTATTGATTTTCTTTAATTTATTTGATCCAACGGTCGAAAATTAGAAGAACATATTAAAAGTAAAATGAAATATGTGAATATCACGTTCCTAAATAAGATTCATTGATCTGTAGCTGCTTTTTATATGAATGTAAAGTTCTTTTAAAATGATTTAAAATATTTTTACGTAAAATAATTTAAATTTTTAA
>Dhingra_Pear_16_GATCAG_L001_R1_001_paired_trimmed_paired_merged_contig_113575 ---NA---
TGCATCAACATTGGGTCTTGGTCTCGATTTTGGGGATTCTGGTTTCCTAAGAAAGCAAAATAATAGTGTTTAGTGCTTACAATATAAATAAAACAGCTTGAGGTTGCACACGTGGATTCTCACTCTTAGGCACACTGGTCTGTTCAGATGTATATGTGCAATAACAACAACAAAACTCAAGCTTTACAAAGTTTAGTAAATGAATTGAAGGACAAAGGCAGATCATCGATCAGAGCCTTATTATCACCAAAGCCAGAATTACAACTCAAATTCCAAAATCTCGAACTCAGTTCAATGAATGTTGCATAAAACAAAAGTCATACTCAAATCAGTAAGGTTATGAGCTTTTGTAAATCGAAATCCAGATGAAGAGAGATCC
>Dhingra_Pear_16_GATCAG_L001_R1_001_paired_trimmed_paired_merged_contig_113576 ---NA---
TGGAGGTGATTTGATTGGTTTTATTTTATTTTTTAATTTTATAATATTTTTTTGAGGTGATTTGATTGGTTTTCTATGGAGGGTAGTTTCGGAGCTGGTGTGTTTTCGGGTGTAAGAAACAATTTTTCAATCTTTGTTTGACGGATTGATTTTGGGTAAGTTTTAATGGGATTTTTGCCATTGGCTTTGCTAAAGTTCGGTTTGTTTAACGTGGGCATTTGTAAACGAATGGGAGAATTGCATTTGCATTTCTGGAATAATTGAATTTGATGA
>Dhingra_Pear_16_GATCAG_L001_R1_001_paired_trimmed_paired_merged_contig_113577 ---NA---
TTCAAGAGAACCTATCTTATGATCCTGAGAAAGGGAAAAGGAAAACAAGTTATTACTATTTCAAATAAAATGCGCATGTGCGTGAGAAGAAAGACATATGTCAAGGACAACGAGTACATAAGGGAAAAGGAAAAGGTGTGTGCATCAGAAAGAAAGGTAAAAAAAATGACCTAAACCAACATAATCTCGAAGGAGAACTCACCAAACCAGAAACCATG
>Dhingra_Pear_16_GATCAG_L001_R1_001_paired_trimmed_paired_merged_contig_113578 ---NA---
TACTATTATTATATAAAAGTAGCTGCGGATGAATGCCCATCATAATCATCTGCTCTAGATTGAGAATAGGCGCTATGGGCCTTAATGGCTTTGAGGGAAGTGGAGTACCGCTAATCGTTAAGCCTTTTCGGTCTGTGACCTTCTTGATGGACGACCTTTAATATACTTCACCAAAAGTAAAAGAGAGTCTTTTTGCTAAGGCTTTCTCTGTAGCAAGGCCGACACAAAGATTTTGTTCGCACCTCTAGGACATTATTGTTCTTCTCCTTTATGTCGATGACATAATCATTACTGGAAGCGATGTAGCAGGTATCCGCTCGCAAATTCATTCTCTGTCGCGATGCTTTTATAAGTAGAGTCTTCCTACTCCTCGCATGTACTATTTTTTTTTGGAGTATCCCTTTGTTTTGCCACTACCTCTTCAAACTAGCTTCACCCCTCAACTTATCAGTTGAGCGATTCTTCCCTACGAAAGAGAGCATAATGTAACTTAGGGAGGAAAGGCTCGGTGTTGAAAACCTCGAAGGCTTTAGGAGTCAGGCAACATAAAGATGCTAAACTATCACCTCTCTCTATGAATAAAGCGGAAGCCCAGGTTACGAGGCTGTTAAAGAAAACTAGAAAAAAGATACTTACATGGAGGTAAACGAAGCCCCGAGCCCACCATAGGCGACTCGAACAGTAGCATTGGCTGCTATGATTGGAGCTGTGATATTAGCTATGGCCTTAGGTGAATCAGTCACAATAGAGGGAATTGTGCTATAATGGGTGCTGTTACTTAGGCTACTGCTATTCATAGTTTATTGTCAACTTCTACGATAGAGGAAAGATAAGAAGGGAGGATTGAATTAAGATGCATCTTTAATAGGATACAGAGACTTTCTCAATATTAAGGGATTTTCTTATGTACGATAATTAGAATACAAACACGTACTCATAAACGGGACACCTTTGGAACTCAAGTCAAAGTCCCCTTATTCCATTTCGCCATTGCAAACAATAAGTTTAGCCAATCAATTCCACTCCCTTAATTCTTTGAGATTAGGAGAGTCCTCTTGTTGTAAATAGATCAAGAAAACCTATAACCATTAAGTTAATTTTACTCTAACCTAAATAGCCGCCCCTCAAGGCGGGACG
>Dhingra_Pear_16_GATCAG_L001_R1_001_paired_trimmed_paired_merged_contig_113579 ---NA---
GAAGCACAACACAGATATAATACATACTCATTGTGATTGAGCAGCAAAAAATACTGTATAAATGAACGAAAAAGTTTGAATCTTTATAGTTTTCAACAAACAGAACTACGATTCGGCTTTTGGGTTCTACCGAAAACACTTCAAAATTAACATCAAAATCACTCGAGCTACCTGTTACGCTCTCATTATTTCGATAGCTTTTGCAAAATTCTAATATTTTCACCCTCTATATGCTCCTACCAATCAAACATGCCCTTAAAAAACGCAAAGACATCCATGACAAATCCAAAACTTCAAGCAATCGAAACGATAAGAACAGCAA
>Dhingra_Pear_16_GATCAG_L001_R1_001_paired_trimmed_paired_merged_contig_11358 ---NA---
TGTCTACAATATATGAGATTTCAAGGTTACAAATCTCAGGAAAAGCAAGTAATCTACCAACTCACTCTAATTTGTTTATTTTCAAAAGTCACAAGAATCGCCTAGACCAAAATGCTCAACCTGTTCATTACAGCAAAATCACGATCACGTACCTTGACATAAAATTTGAAATAGAAATACAAGAGAAGCACACAACCTAATCAAATTGCGTTCTTTAACATAGAAACCCTGCTCAAGGAGATGAAAAAACTAACATAACCGTTGTCGGATTTGAAGGTTGGAAAAATTGCTCCCACTTGAGCAGCAGGAGA
>Dhingra_Pear_16_GATCAG_L001_R1_001_paired_trimmed_paired_merged_contig_113580 ---NA---
AAAAAAAAAAAAAGGGCTTAAGAGGACTACTCCCAATGAACTACTCAAGCATTACAAAGCTACATCTAAAACACAATGAATGCTTCTTGAATGTATAGCATCTAATCATTTTCATGTCCCTCCATCGAACCCTTCATTTAAGTCTTCATTGACTGCTAGTTTTCTGGCATCCTTCTCTGCGTATCTATGTATTTTATTTGAGCGTTCATCGTCAAGAGACCAATTTCAAATTAGGGAACGGAAGATAAATGGAAAATTCTTATGGTAAACTCTCATTCGACCTCCTCACATTGTCATTACACATTATTATGTGTTCACATGTCATAATTTTATTGATGGTTATAAGTGACATGTAAGAATCGACTATAAAAAGGCGAATTTGCCTTTGAATTTGACAGAATAGTGAACGGAATTTAATGGCAATAGGTTAATTGACTTATTTCAAATAATTCAGAGAGTT
>Dhingra_Pear_16_GATCAG_L001_R1_001_paired_trimmed_paired_merged_contig_113582 ---NA---
GTCATGAAAAACTGACATTGAAACTATCAAAGTAGAAGGATGTGAGTATTGTGGTGGTTGATGGTTGATTAATAAAATCATTGGTACAATGCTGCATTTTAGGCACAAGCTTTGAAGGAATTGTTGCTTCATGATTATTTGTTTCTAAATTTCTATGGCCTTCATAATTGTTTTCAATGTCTTCTCACCATATTCTTGAATCTTGT
>Dhingra_Pear_16_GATCAG_L001_R1_001_paired_trimmed_paired_merged_contig_113583 ---NA---
ATTACATCTTTTGCATCTGCTAACTATATAGAAACGAAAATGGGATGGGAGTGAATTGACAATTACAAAACATTTTAAATATCTTTGAATTAAGACAAAGTAAATTTGCCTACTTTCTCAAGAAAAGAGGAAAGTTTGTGTAATTCACTGAACCTCAGGGGAGGTCTGTACAAATAAAAATTTGATACTTACCTCGCATTATCATATCACAAATTAATGCTTAGTTGCCAAAATTTGATTCAGAAAATGTCATCTGATTAAGCTTCATGGGACTTATAGGTTAAGCCATGAAAACCCTAGAAATTTCTAAGATATTTATTAGATAGCTATTCCCATTAAAATCACACTTTCTAAGATAAATTTGAAGTCACCAATTAAAATTAAATAACAAGTAAAGGTAAATTACCTGAGGAACCCATTTGGGAGACACA
>Dhingra_Pear_16_GATCAG_L001_R1_001_paired_trimmed_paired_merged_contig_113584 ---NA---
TCCATTGGAGATGGCTTGCATCCCTGCATCCAAAACAAGCATTCCGCACACAAACTCAACAAAAAAGGTGAATGAATAAACCAATTAACAGAAAGCTAAATCAGCAAATATAGCTTTAAAATTCCTGGGTTTTCCCCTACTGTCAATTGAAATCCAACATATTGACACATGGAGCAGAGTAAATCGATGACCTGCTGAATCCTTAAAGCAAAGAAAAACAAATACTTTCGAGTACAAACAACATCGGAGATCTCACAAAAAATTGAAGACAAAATTGCATGCCTAAATCTCAACCATTTCATCCATAACTTTCAACAAATCAAGACAATTTCATAATCTTCTTCTTAAATCTAGTGAGAGACCCAATTCCTGATAATACAGATCCTGACTCATATCAGAACCAGAACAGAGAAACAGATATACAAAAAACAAGAGGGTTTGGTTATTTTGTGGTATAGATTAATTTGTGAA
>Dhingra_Pear_16_GATCAG_L001_R1_001_paired_trimmed_paired_merged_contig_113585 ---NA---
AATCCACAAATAGTTATTTACCGGTAAAAAGCATATATAATCAATCGTTTGTTCCAACCGCAAAAAGATTTAGGCAAGTTACATACATATGATGTACTTTAAACAAATTAAACCAAGTTAAACGTTTAAATCTATGGCAACCGAACTTAAGTCAAATAAAGCAACTTAAACTTTAAGCCAATCATCATCAGAAACTTCGAGCTCATCTGAGCTTTCCTTCTGTTCATCATCAACCTTCTTTTCCAATTCA
>Dhingra_Pear_16_GATCAG_L001_R1_001_paired_trimmed_paired_merged_contig_113586 ---NA---
CAACATTTCATCACTTTTCATTCTAATTGACACATGATTACCTGTACAGAGAAGTCATTTTTAAAAAAGAAAAATTCAGAAGAAAATTGAACTAAATTTGGTACTAACAGAACTATTTTCCCTAATTAAAACCCTAAAAAAAACAGCACATAAACTTCAATAAAAGAACATGATATGGGTATAACACATAATGAAAACCCTAGCAAACTACCAAAGGAATAAGAGAATAACAGAAACCCATCCCTTAAAAATCAACAGCAGAAGAGGGAGAGAGAGAGAGAGAGAAGCGCACAATATGAATATCTTGGAAGCCAG
>Dhingra_Pear_16_GATCAG_L001_R1_001_paired_trimmed_paired_merged_contig_113587 ---NA---
TGAAACACCCCACCTCCAACCCTTTTTCATATAATTCAAGAATACAAATTTTGAAAAAAAAAAAGAACAGAGATCAAGACCATTTTCTAACTTGAAGAGTCATTTACAAAGAACATAATAATTGACGTGTTTTCAACATATTGAGCCGCAAAAAAAATTTGAAAATGTAACTCAGAACCCCAAAGCATTAAAGACTTTAATGAATCAGCATGTTTATGAAAACGTTCAAAGAATCATTGCATATTGACGTGAACCAAACATACTAGACATATGCTATCAATAACGAGTGTAAGAAACAAAAAGGAACAGTGCAACATAATAACAGTAAGTGTCCAAGGTACTTCGCAATAGTGGCTTACCCTTGGATCAAAATATCCATCA
>Dhingra_Pear_16_GATCAG_L001_R1_001_paired_trimmed_paired_merged_contig_113590 ---NA---
CTCACCCCCACCCCCTATCATGTTAACCTTTGGAATTTCCAAGTAGAGTTATTTCCTTGTTCCTACCAGCGGGAATTGCAATAAAGAGTAAGTCCAACTTTCCTTTCTGGACACCCTAAACTTCAGGCTCAACACAGAAGCATTGGAAGCTCCACTTATAGCTCTACTTAAGTATACGAATAAAAGATAAGATATGATTTCATGCATGTATAGAACCATCCTAGTTTTATACAATCATCGATGATATTGAGTTCTGAGGGAGGTATTGAAAGTTTAGAATCTTCTGAACAAATGTTTAGACACAAAGAAAAACCGAGAAAGGAGAGAGACAGAAAGAGTAACTTGGCCACTTCAATCATAACCATGTCTTTCAT
>Dhingra_Pear_16_GATCAG_L001_R1_001_paired_trimmed_paired_merged_contig_113591 ---NA---
GTTACAAAGCTCAATCTTGAAATTGTTAGAGCGTTAGCCAGAGGTATTAATCTACCCTATTAACAAACGTTTTCATATACAAACTATATTTCTAAAGATCGACAGATTCAAAGGAAAAACCAGCTTTCGCAGTTTTAAATTAACAATGCATCTAATGCATCAGAGATACTATTAGCTAGCGGTTGAAGAATTTTGTAAGTTCTTTAGTTTACTTGACCAATCCGTATTTGTCAATTTTGTTTGGCTCTCAAAGCTGCATGAAACTATTATTTCACTATCATGATTTCATGCTATTATCTGCTTAAGATCTTAAATGCACCCCGCTTTCACGTTCATGAATATTGTTATGTGTTTTCCTTCCAGAGGGTATCCCTTCCATTGGAATGTCTCCATTTTCATG
>Dhingra_Pear_16_GATCAG_L001_R1_001_paired_trimmed_paired_merged_contig_113592 ---NA---
AAAAGCGCTTTCAATCATTTCAAAAGCATATCCAAACGAGCTCCACATTAGCCACCCAACTTCATGCTAATGCCTCCACTGAGAAAACCTAAAATCAGTAGAAAGCCCTACATCCCGGTTTACTTCCAGAGAACATGAACACTGGCTATTCAAAATTACAATATAAAATCCATAAAATGGGCATTTAAGTTTAACTCATCTATAAATATAGATTATGAGGGGAAATCTCATTGAACCTTACCATTATAGTAATTAAGAAAGAGCTTCAAGGTAAATTAATTGCATGATAATTAACACTAAAATTTACACCAAA
>Dhingra_Pear_16_GATCAG_L001_R1_001_paired_trimmed_paired_merged_contig_113593 ---NA---
GATAAATATTTCAAATCCCCGAGTAAGTACCATTTTTTTTGGTGAACTAAGAATATTTCGTGATGTTATAACAATTTAATGATTATGAGAGTTTTTTATGGTTAAGTACATTGCTAAATGCCTCAAACTAGGAAAAATGTTTGGTTATCTTGCCCTTTATTCTTGGAAGCAGTAAAACTATTATTTATTATAACTCAGTGGTTTTCCTTGGATAGTAAACCTGGTCTCTTGGTTGGTTGAAAATCTTGTATCTGGGGAATTTTATGATACCCGCAATCATTTTCATTACTGGCTTTGATATGGAAATTCTCAGGGCTCAATATCTTCTTATACTGAAATTTCATGGAAAATGTTTATGACTTGAGAGTTGAGAATCCCCTAATTCTATTATCTGGTTCTAGGATAATCAAACTAATCATTAGGTTTTGCATGGGGTTCATTGCAAACTTTATCTATTGACATCTTTACTGATCATCGACATGAATATTTTGCTTGTTCAGTCTATGTTGAGGTCACACCTTACACAGACAATTTGTAGGTTTGTCTTCAAAATTATATGTTATGCTGCTGCAACCAAACAGGACACTACTAATATTGTGTCTTTGTGGGACTGTAAATCAGTCAGGGTGCATCTTCGTCAAAGTACTTGTCCATTGCTAGAAACATGCTGTGTTTTCATTGCACTCCTGTACCCTACTGTTTATATCAGGTGATAAACTGTTTTATTGCTGTAGGTAGCTTGGGAGCATGAACAGTTTT
>Dhingra_Pear_16_GATCAG_L001_R1_001_paired_trimmed_paired_merged_contig_113594 ---NA---
ACCACAATGAAATAAGGTCTATTCTTTTTGTTGTAAGAGGTAGTTGACGTTTTGATTGGAGGTGTGATCCCTATTGTATTACATTCAGGATAAAATTTTTTGCTCGTGTCTCTGAAATAGTACGTGTTAGGGAAACTTCATATGCATGCATCTCACTCATGTGGTGGATTAGGTATTGGGACCGGTTTTGAAGGATATGTTAATAAAGCAAACAGGCAAAAAATTAGGGTTCTGGAATTTCTAGACCAGCAACAATGCTTTGGAGATTTGGAGTTGTTTTGAGGGTTTAACCTTCTAGTTGGGATGAAAAGGATCTGGTTTGGGGTAGTAAATAGGTTAAAAAGTAATTGACTGTACGAAAATGGAGCAGCATGCATATGAAATGTGGCAGATACAATGCTTTTGTGGAAAAGAACAA
>Dhingra_Pear_16_GATCAG_L001_R1_001_paired_trimmed_paired_merged_contig_113595 ---NA---
CAAACAAGCCGAAAACACCAAAGCAAAAAAACTTAAAAACAACAGGATCCAAACCTCAAAATCTCTTAAAAGGTAGAAAACGTAAACAAAAACATGAATACACACATATCTCAATTTTGAAAACAAACAAAAAATCATTATTCACCAAGCTCTTCTTATCAAAAAGAACAATAGCCTGAGAAAAAACATTTAATGGATTCCCATTATAAAACTCTATTCTCTATATATAAATTCAAGGTAAGT
>Dhingra_Pear_16_GATCAG_L001_R1_001_paired_trimmed_paired_merged_contig_113598 ---NA---
GAGTCAAAAGTGTCACCGCCTCTCATATTCAGGTGGGAGATTGTGATCGGATGGATGACATTGTTCCATTTGTGGGGTCATGTGGGAAGAATGTTGAAAGGTTCATGCAAGCATAAGGACCTTTGGGATGTGGATTTCAGCAACAATCCACATTTGGTTTCAAAGCTCTTTAACTCGCTTGCTTTCTTAAACCAATTCCTTAAGAGAAAAAGACAACAGAAATGCCGTTGTTGGGGTATCCAACTCAATCATGCACTGTCAAGTACTCTAACTTTCCTGTATATCAATGCCTGCGTGACTTAAAATACAATCAATACACCCTCAGCGGCAAACCCCATTATTAGGTAAAAAGAAAATAATTGCACATCGAAACCTTTC
>Dhingra_Pear_16_GATCAG_L001_R1_001_paired_trimmed_paired_merged_contig_113599 ---NA---
ATGTATTCATGTTAGATGAGCGGTTTTGTTCGGTTTGATTGCTAATCGAGTGTCCTTTTCTTTTTTGGTTAAAATTAGATTTGACAATCCCGCATCTGAAGACACCGAAGAGGTATGAACAGTTTTCTGCCTTGTTATGGTTTTGAACTTGTTAGAAGAAGTGGTTATAGTACTTACCATGTAGTAGATGACAATTATATAGGGCTGAATACTTGTTATTTGAGACTGCATGAATATGACCTTCCTTTGGAGCAAGGTTACTTTGTTTTTTGCTAGTTTCAAGCTGAGAAAAGGGTTTGTCATATTCTTTACCATAAAGATTTCAATTTAGCTCATCAGTGTTGTAGTAGACGTTGATTCCTTATTAGCATTTGGAATGGAGTGTTGAGATCAAAAGAGCGAAGTGAGGAACAATACAATTGG
>Dhingra_Pear_16_GATCAG_L001_R1_001_paired_trimmed_paired_merged_contig_113601 ---NA---
TTAGTATGTCCCCTTATCACCAGTAAAGCACAACAATTAATAAACACTTTTATACTAGGCCTCTAAAGTCCAAGTGTACTTGAGAGTTTGAGACAGAGTAACAAGTATATATATACACACAGGCATACGTGTCAGCAACACCCACTAGAATCCCTAATCTTCTAGACATTGCTTTTGCCAATGCTTTAAGCATAGAATTCATCCAAAATGCTACTGCTTAAATAGCTTGACTAACTAATATCATGAATTCAAAAAAAACAGCCACATATAATTTTTTTATATTACAACATAATATGTGGTCAAAAGAGTGAAGATAACAATTAGACACAAAACTGTACAAAGCCGTGAATC
>Dhingra_Pear_16_GATCAG_L001_R1_001_paired_trimmed_paired_merged_contig_113602 ---NA---
CATCATCCTAGTATGCCATCTGGCAATATCCTAACAATACCCCTCCCTTAAAACCAATCTTACAAAGTAAGATTTACAATTTGAACTAAGTACAATTGAAAACCAGCAATAAAACCGGGAACAACAAAATCACAAGAATGTATTAAAGGATCAACAATTTCTGAAAACTGGAGCTTCAAATCATGGTATATCTCCCCAGTAGCATCACTCCTTCAACGTCAATTAGTGAGGAACCAATTTTCTGACAAATCAGCGACAAATGCAGAAAGTTGATCCTTGACCTTTATCCAAGACCATCCCGG
>Dhingra_Pear_16_GATCAG_L001_R1_001_paired_trimmed_paired_merged_contig_113604 ---NA---
TGAAATGAAATGAAGCTTATTTCTAAAGAACCCTATTACATATACACGTTTTCAGACTTTGATTCCAAATTATTTTTTTATTTAACTCTTGTATAGTGTTTTGATAAGTTTTTATTTATTTTTTAATACGAAAAGAAGCTTATTTCTGAAGAATCCTATTAGTTGCACAAGTTTTTAGTCTCTAATTGTAATTTATTTTGTATTTGTATTTGTGTTGTAAATAGTTGTTGGAGATGCTTTGTGAGAACT
>Dhingra_Pear_16_GATCAG_L001_R1_001_paired_trimmed_paired_merged_contig_113605 ---NA---
TGAGATCGCCACCATGCTCCTACTCAAATAAGAAGCTAAATAGTTCTTTTGTAATGGTGGTTGGGAGATCATAAGAAAGTTGTATCAGATGATGCTGAAGTGAGTTTTTCTCACCAGAAAGCATTGAGGTAAATCCATCACAACTCCAAGAAAAAACAGTTGTACCATAGATACAACAAGATACATTCAGTGGAAAATTTATGCTTCAAGGGTTCTAATCAGAGACACTTGGCCCGACTTTTCAACACCCAAAAAGTTGTTGAGGTACCAGTCCATTCACAACACCTCCAACTTTTTATCAAACATATAACCAACTGTTCGCTACCCCGAGTACCCATATTTCTAGCATTGAACCAGTCAAATCGAAAACTAATTCTTTAACCGTACAATGGTAATCTCACTGTGCTAAGAAAATCCATCTATTCCTCTACCCACTCTATCCATTCACAACCCTAACAAAAATATTCAATTACTTTCGTGATCAAACGAGTAGCGCAAGCAACTCCCTTTCTACCTTAGATTTCCAAAATGAAAGAGCCCACTATTTAAGTATAATTTTTCATTAACTTTAGCACAACAGTAGTTGATGAATAATACAATCAAATAGCATCCCAACTAAATCGACACTTTATCTCAACATACCATTAAACTCAAGCCAAAAAACACCATCCCAACAAACTAAAGTCCACATCCAAATTTCAAAAATTCATAATAAAAGATCAATCCAAACACTGCCCAACAAAAAATTCCCGATTAAAATTCATTGCCCAGTGCAGTAAAAACCCTAATAGCAACATTACCCTAGAAATCGAGAAACAATTCGGCGATTCCGATCAAAACCTCAGAAATTGAATTCGGAACTTGAAGAAATTACCTCCAGCTTTTGCACGGCTATGGCTTCGGAAGCGCCGGTGATGCTGATGAAGGTCTCGATTGCTT
>Dhingra_Pear_16_GATCAG_L001_R1_001_paired_trimmed_paired_merged_contig_113606 ---NA---
AACTCTCTCTAGAACTCTCTCTCCTTGTCTCTCTACCTCATCTCTACAAACTCTCTATCCAAGCTCACACAACAAATACCGACGACACCACCTCCACCACCATTAGCCTCGCCACTCCAGCGAGCACCATCACCATCTGTGGACCCTCCCTCCTCCCTTTCTTACCTCTCTGCGATCTCACTCCGTCTCTCTTTTGACAGTCATTGTGCATTGTTGTCCTCGATGAATCCTTGCAATCCTGACGAAGACACAGCTCGGTGGTAATGAACCCAGTTTTTCGATGAGTAAACCCACTTTTGTAGGCATTTTCCAGCCAACTCCGGCCACGACCAAGAACACCAATGAAATCAGCTAACCCATGGCCTAAAACCGAGTTGACCCTACCCGCA
>Dhingra_Pear_16_GATCAG_L001_R1_001_paired_trimmed_paired_merged_contig_113607 ---NA---
AAGTGAAGACAACCAAGCAGAACATATAATGCTAACCAACAACCTACACCGAATAAGAAAGAGATATAGAAAATGTAGGAAGTTTGTTGAACACTAAATAATAAATATGAAGAGGTCTACGGGTGAATGCATTATACGTTAGCATACAGTACAAGAAACCAAAGGTGAAGTTCATGTGTCATATCTAACCAGAAACTAATTGTCTATTCAGTACCTAATGTAATTAATGTCGCCTACCAATTAACCCAGCTTGGTCTAACCAATTCAAGGAAGACGGTTTAGTTGGCGGTCTAAGTTTCTGAAAACCCCTCTTCCAACT
>Dhingra_Pear_16_GATCAG_L001_R1_001_paired_trimmed_paired_merged_contig_113609 ---NA---
TATAACACAAAACAACTGATCTTTACTAAGGAGAAAAAAATGACAAGAAGTTAAGTTCGAACAAAATGGACTCCTCCTCTTCACTAGGAAATAAGTAAATGCATCGAGATTAATTCCAACACAAATATCATTATACGAAAAGGTTTTGAATTTGACTTTGTCAGTACTTATTCATTGCAATACCAAATCGCGATCACAATCAAATTCAGAACAAGTAAACATTATCAGAGAACGCATGGCCCGTACTGTTCTAAATTGCATACAGAGCTTCATTTAGTGAAATGCTACTAAAGAACAAGCAA
>Dhingra_Pear_16_GATCAG_L001_R1_001_paired_trimmed_paired_merged_contig_113610 ---NA---
AGATAACCAACTTGTTGGAGGATGAGTTGAATGCGATAACAGTCGGGTGGTAACTTTGGTGCCAAGATATAAAAAATGGCGTCCCAGGTTTTGTTTGTGCATAGCTTGCATGTGCTTAACAAAATATATGAGATCGAAGTGGTAACATGAGTTCAAGGACAAGGGACTTGTTGGAGGACTTGGAAGCTGAAGGTGATGAAAGTAGCACTCCGGTGATGAAGTTGGTGCCGATTGTGGATGCCATAAATTCAGGCAGGCTCATTCGATCGACGGGAACGACGAACTCAAACCATAATACTGCATTGGATCGTCTCCAA
>Dhingra_Pear_16_GATCAG_L001_R1_001_paired_trimmed_paired_merged_contig_113612 ---NA---
TAATATTGAATCTGTAAACGAAAAGGCAATGAGTCAGAAACATTCTCTTCACGATTGCAAAAATACACAATAAAGGCATGTATATGACATATAGTTTGAAAACCAAGGTTGACCTCTATTCTCTACGAACAATCATATGCCGTTATGCAATTCGAGTGTTCATATTCTATATGGGATACCATTGTCTTTTTTGGCAGTTGCCTGATGTGGAGTTCACTCGCTTGAAATTTCAGACAATGATCTATTCTTTAGGAATTTTTTCTTTCAAAAATTATATACAAAGGTAAACAATTCTTACTTCTTTAACAAAAATTCCATCAGGA
>Dhingra_Pear_16_GATCAG_L001_R1_001_paired_trimmed_paired_merged_contig_113614 ---NA---
ATACAAGTGTTTCTATGACACGTCAAAATGTATAAAGAAACGAGAGTGGTATAAAGAGTTCCTCCCAAGAAAACATTAAATCTTTCAGTATGAAGAGCAAAAGCAAAGAAATAGTGCATGGTGTCTTCGTAATGTAGACCATGGTCATTATGAAAGCATGAATAGTTAGTAATGTCAAAATCTAGCATAATGATCATGTTTTGGAGCCACAGAGCGAACTACAAAATAGAGTTTTAAGAGTCCCAGTTCACCAAGGTCCATAGAGTACT
>Dhingra_Pear_16_GATCAG_L001_R1_001_paired_trimmed_paired_merged_contig_113615 ---NA---
ACCACTTCCAACCAGAACCCTGAAAATGTTAAAGAAGATTCATAAAATTGGAACGGAAGTTAGCTACAACAATATTATTACTTCTCTAAAATGGAATAGTTGTTTGCCGTCAGGCGAATTCCAGTTACAATTGGAACTGGTTAGCATATAGTGAAACAGTTGTTTTTAACTAAAACATGTCAGAGAAGAATTGACAAGTAAAAATATGGGGATGGACACTACAGTTCTGGTAAGTGCAAGGTTGAGATTGTTGCAAAATACAAAGAAGNNNNNNNNNNNNNNNNNNNNNNNNNNNNNNNNNNNNNNNNNNNNNNNNNNNNNCTGCAAAATAAAACATTTCAATCTGATGGCAACCAAAATGTACTTTCTAGCATAAGACTGGTTAGGTGGAAGCAAAGATTCCCATAAATATTAAAAGGGCGACCCGTATGCATCATGTGCCAAATGTTTTCTCTGGCCTGCCTCTGTCCTTAGCAGCAACATCTATGTACATCTCTCCAGCACATAATGCTTATTGTTTAACCATGAATACATTACAGAGGAAATAAACACC
>Dhingra_Pear_16_GATCAG_L001_R1_001_paired_trimmed_paired_merged_contig_113616 ---NA---
TCTAAACTGACTGATCTGCCAAACCAAGATTACAAAAATAACCAGGAGATTTGTAAGTTGCTTTTTCAATTCATAATTTCATATCACAGAAGTATGGCCATGTTTTTATTCAAAACGTGATGTACATAGTTAGCATCGAACGTGTAGAGTGATGGATGGTGGGGGAAGCAAATGCGTTGGTCCAATATGTCCAAGCAACAAGGAAATATGTGGGAAATTGATCGGTGAAACTTTGGTTGCACAAAAGAAACTGTAAATGGTATCATGATATTACCTCATCGACCAAACAACTTTCAA
>Dhingra_Pear_16_GATCAG_L001_R1_001_paired_trimmed_paired_merged_contig_113617 ---NA---
TAGAAGGTTTTGAAAAAGACTTGAAAATTATTTGGAGGGGGAGATGAATTGCGTTCACAACCAAAATTTCAACTAGAGTCTCCTATTCAAAAAATTTGTAGTCGTACACGTAGTTTACCCATTCCTAGCGGACTACATCGATGTCACTTCTAGTGTGGTCCAGTTTGTAGTAAACACTAACACATATGACTAATTAAGTTAGGAACTAACTCAACTAACTATGTAGATGCTAAATTGTAAAACATATTAGAAATCCTGTAGATGCTTACTAAATATTAGAGTAAAGTACAAAAAACTACCTCA
>Dhingra_Pear_16_GATCAG_L001_R1_001_paired_trimmed_paired_merged_contig_113619 ---NA---
TTGAGCTTGGAAAGCTCTTGGCACACTACTAATTCAAAGTAAAAACCACTAATTGGAACCATTTTGGGGGGAAAATTCAAAGTTTCCATTATATTAATTAGGGTTTATTTCCCTAATCGGAGTTGGAGGGTTTACACCCATCTCCTTCCAAACTCAGAATTGATAAAATGTGAGAACATAAATGTTCTTCTTGTTTAAGGTTTCGTTGGTTTCTGTACACTGTTTTCTCCTGGTTTGTGGATTCATGCAAGTTATGCCTGTTCAATTATTGATGTTTTGACAAAGCATTCGTTTTCCTTTTAACAGGATGTAAGAAAAGATGCTTTAG
>Dhingra_Pear_16_GATCAG_L001_R1_001_paired_trimmed_paired_merged_contig_113620 ---NA---
AATTTTCTGAATAACTTGTGTGTTGTTGGTTTGTATGAATTCTAGTTCTTCGATTGACTCTGCATAGGCTTTGTAATGTCAAATCATGTACAAACAAGTTCGTGGATATGCTTAGGTGTGTAAAACGTAAACTAATTTTAAGCTAGATATCGACTTTGGGAGTGTAGACCCGGTGATAGTGACTTCAACCTCAATTCATCCAGGCAAGCTTGGGTTAACGGGTTTTGCTTGCACGCAGGACCTGATGCT
>Dhingra_Pear_16_GATCAG_L001_R1_001_paired_trimmed_paired_merged_contig_113621 ---NA---
CAGAATCAGTGCACACAAAAAAGGGTCTAAGACAATACTATGGTTACAAGTGCTCATGGAATCTTGTTGAACCTAGAGTTTGTTTCAAATGTTAAGACCATTAACAGTTGCTACTTAGTGACAATACTAGGGTTACAAGTACTCACGGAATCTTGCTGAATCTAGAGTTTGTTTCACATGTTAAGACCATTAACAGTTGTTACTTAGTGTACACATGCATAACAATTATTGATTACACATATGATACTAACATTGGAATCCTAGCATGCTTATATAGTTGGCCACCTAAACAAACAAACTGGAAATCATGTTATTAAGCCCAGTGAGACAATACTTCAATCAAGAATCATAAGAAATACAAACTGAATGTTATTACATATAATCTAGCATGTTTGGGGCTTCAAAATAGCCTTTAGTACATAAAATTAGCTAGACATAGCATACATATTGAATTGAAATAAAGAGGAAAAACTACAACACAACAGATTTGTAACTCTATCTATCAGTATC
>Dhingra_Pear_16_GATCAG_L001_R1_001_paired_trimmed_paired_merged_contig_113624 ---NA---
ACAGGACATGGAACACAAAGCCGGACTGGTTTATTGGGATTCTATGTAAATATGATCAAAATTAAAGAAAACAAAAACAAAAAGATAGCTTTTTTGCATCAAAATTATGCAACTGGTTGAAATTGAAGACTACCCAATTCGACATTCAAGGTAAATTCATGGAAAAACGAATCGGAAACAAACATGAAATGAAAGTAAGACTGCAAGAGAAAACCTTGAGGGCCA
>Dhingra_Pear_16_GATCAG_L001_R1_001_paired_trimmed_paired_merged_contig_113625 ---NA---
CTTTAACCCTTCAAAAGCTTTTATATTCCTCTCCTTGAACCACAAATACGATACCACACAACTGGTCACCTTCCAAACCTCATCAAAATCTTTTTACAGAATATCCATGCCAATCTATTAACAAACCATAGGCGCAGCTAGGTGCATAGCACCAATAAATCCAATGAACAAGTTCCATTCATATACAGATCAATATGGCCAAAATGGCTTGCTAGCCATTCATAAAAAATAGATCATAATTT
>Dhingra_Pear_16_GATCAG_L001_R1_001_paired_trimmed_paired_merged_contig_113626 ---NA---
GTGTGATAACAGCATCTGCACAAAATGTGTGAATACCACATTGTACTTTAGAAGCATGTAAAACTCAAATCTGTGGAGCCAAATCCAAAATCTGTTATTTTGAAGTCTTGCCCTTAGAACACATTTACTCAGCAGGAAGCAACAGGTCACTCAACTTGTACTTGAATGTGTTCTAAAAAGTGACTTGTGTATTCTTCGCTTCATCAAATTAAAGGCTTCTCATATTTTGTAAT
>Dhingra_Pear_16_GATCAG_L001_R1_001_paired_trimmed_paired_merged_contig_113627 ---NA---
ACGCCGCAAAAACTCACCTGCCAAAAATATTTTTCCCGTCACATATGGTTCCACTTTTGAGTAAACTACACCAAGTTCTCTTGATGTTTCGTGAAGATGTAATGTTAGCCCTTCTGTTTTTGAAAATTACAGGGGGCTCATCAAACTGTCTAATTTCTGAAGACAACATGATGCTCTTTCAATTTTGTTCTTGTTCACATAAATCAGAGAAAGCTTTCGGTAAAA
>Dhingra_Pear_16_GATCAG_L001_R1_001_paired_trimmed_paired_merged_contig_113628 ---NA---
TACGCCGCAAAAACTCACCTGCCAATAACATTTTTCCCGTCACAAATGCAATGACACATATGATTCCACCTTTGAGTAAACTACACCAAGTTCTCTTTATATTTAGTGAGAACGTAATGTTAGCTCTTCAGTTTTTGAAAATTACAGGGAGCTCGTCACTGTGTCTAATTTCCGAAGACCACATGATGCTCTTTCATTTTTATTCTTGTTCACATAAATCAGAGAAAGCTTTCAGTAAAAATTACCTGCCATTCCGAAGCAACGCCAA
>Dhingra_Pear_16_GATCAG_L001_R1_001_paired_trimmed_paired_merged_contig_113629 ---NA---
CACCTTCTGTTAAGGTTTTGAATGTAGTGGTAAACCAAATTAATTCATGGGTATTAGAGCATGAGATCTTGACTTTGAATTTTCTGGGCTCTTTAGCAGCGGGAGAAGCTTGATGAGTTTGTAACATAGAGTATAGCTTTCAAGATATTATGTCTAATTAAAACATTTATTTTCTAACCAAGTGTTTCCCTCTACCATCCTTTCTGTACCTTCAATGATCTGTGCAGAACAGAATTGGAGCAGATATTATTA
>Dhingra_Pear_16_GATCAG_L001_R1_001_paired_trimmed_paired_merged_contig_113630 ---NA---
GAGAAGTAGCAGGAAACAACTCGATCAAATAGCAAGGATATATGTTGGTCTTCAGGTACTTTTTGCCTCTTAAATGTTAAGAAAACAAGTATTATTCGATTGTAGTTATTCTGCAGCATTGGCATCTGTTTCTCAGATATATTTGCAAACAACAGTATCACTAATGACATATTTACTTACTCAGAATGCAGGAAGTCACTACTGCTACTCGATCTAATTGCTCGTTTTCCAAGTATTAGTTTTCTTGTTAACATTTATATTTTTCAATTGCAACATAGAGGATTAATCACAAAAATGAACAAT
>Dhingra_Pear_16_GATCAG_L001_R1_001_paired_trimmed_paired_merged_contig_113633 ---NA---
TTGGCTAGCTGTCGTGGACATGAAGTGAGTTAAGATTGTTGACTTAATAATCTACAAACTCTTTCTTTCTCTCACCTTCTATCCCCCAAACACCCCCCCTCTCCTCCTCCTCCCTCCCTCCCTCGCTGTTTGGGGGCTGCATTTGTTATACTGTATTATATGATCTACTTTTCTTGTTCTATGAATCAAAGGGAGACATTACTGACTTGGCTGTAA
>Dhingra_Pear_16_GATCAG_L001_R1_001_paired_trimmed_paired_merged_contig_113636 ---NA---
CCAATTGAACTTATGTACATGCTTCATTAATTGGGTTGCTTCAAATAGCCAATTTCTCTCCTTTTCGTATTTTTTGTTTATTAATTATCTAAAGGAAGAAAGGAAAAAGAAAGCCGCTGTGTATTGGCTACATCTCTCTAAGTTTATTGCTTTAATTAAAAATAAATAAAATCATTGGCAGCTTAAATATGAGCTTCTTATGCAAGATCCGTAGCAGGTCCGTCATCATGTAGTATTTTCCAAATTAGGTATTGGACCTTAGAACCCTCTTTGCATGCCATTTTAA
>Dhingra_Pear_16_GATCAG_L001_R1_001_paired_trimmed_paired_merged_contig_113637 ---NA---
ACTTGAAAGGGCGAAATGATCCTCAATCCTCATCGGTTTAATGATCAGTAGCCTTTTTAACGAAAACACTGATAACCTCAAATGAAGTAAGAAGCTTCCCCAATATCCCAAAATGTAACATGGAAGCGTCAACAAAGTGTCAGGAAAGGTAGAGGAAAGTTTATCAGCGTTATAATATTACACTAACACACTAGTTTCGAAAAATTACCTGTAATTCATAGATTATTAGACATCTAATTTAGGGTATGACTTCAGATTGAAAGCAGCTAAAGGTAACTTATGTGGAGGACCTCAAGTCGTTTGAAAAAAGATAATGTTGTCAGCCCAATTATTTAGGATTAAATCAAAGTATAACTAGTAGAAGCAAAGAACAACCTTACAAAAAGTGCCAGCCATCATCCCTTTATTAGCAATTTATGTCATTAGGAATGGCAACTGTGCAAGATTTACACGAATCTTCTTTCCACATACATTTTCACTCATTCTAAGTACTTAAGAATTAGTTCATCATTCATTGGC
>Dhingra_Pear_16_GATCAG_L001_R1_001_paired_trimmed_paired_merged_contig_113638 ---NA---
GGGTTTCTTGCAAATAAGGTGAAATAAAGGGGTAATTCGTCCTAAACCCTCCGGACAAAATTACCCTTCTCAGTTCAAATAAATACCCTTCAAACCCAGCCCAAATCTCATGGTTTTATTGTAAATAAGATGAAATCAAGAGGCAAACAATTGACTGTAGCCGAATGAACAGTCAATTGCTCCTCAATTTTAGAATAGATAATATAATTTGAAAGTTTTGCCCGCGCATTGCTGTGGGATTAGAAATTATGTGAAAAATTATCTTTAAAGGTATAAACACATCAACTTATATCACATCTAATTGAATTACTGCAACAACATATTGACGCGCTTAATATGAAAATCCATAAACTATTTGACAATATGAAATCCAACAATCTCTAAAGATGAGAAATGAATGTAGAAATTCAGCAATCTCTAAAGATGAGAAATGAA
>Dhingra_Pear_16_GATCAG_L001_R1_001_paired_trimmed_paired_merged_contig_113639 ---NA---
TTTGCAACTGCAACCCTTCTGATCTTCTGAAAAACAAAGTAATTGAATCCCTAGTTCCCAAATCCCCAAATTCGAATTCAATATAAAACTGAAATTAGATGCCGAGAAGAAGAGAAGTAGGAGCCTGAGACAACATCATCTTCCTCACATATCCAAGACCTCCACCTCACCATTACAAATTACACAAAATCAAAACAAAATCAGAAACCTAAATCAATCAAAAAGCTTATGCAAAAACCCTAAATTCCTAAATCAGAAACCCTAATTCATAAATTACCTAGGGATGCCATGATGGAGAGTCAGGAGAAGATGCCACGATGGTGATGGTGGCTGGCTGCTGTGATGTTGACACAGTCAAGGTCAACTCAGTCACTACGGGTGGGGGTGGGGGAGAACGAACAAGTGTGGAGAGTCGATGTACTGAGATGGGAGCCTGGGCTCGAGATTGAGGTTTGACACGAGAGAGGAAAGAAGATTCAAGG
>Dhingra_Pear_16_GATCAG_L001_R1_001_paired_trimmed_paired_merged_contig_113640 ---NA---
AGTTACTTAAAGTACAGACAATCCATAAAGAACGAGAACTGATAATATTAGTTGAGATGGATAGCCTTTATTGAGTTGTACAGGAAAAATAAAGTGCAGTCGAATTAGGAAGGTAACACAAATGACAGAAAAATATTCTAGCCATCTCATATCACATTGAACTGAAGAGAAAGAAGAGTAACAGTCCTAAGCTATTAGGGAAT
>Dhingra_Pear_16_GATCAG_L001_R1_001_paired_trimmed_paired_merged_contig_113642 ---NA---
ATTCACCACAAAGAACCAGGTCATTCATAACAGAAGGGGGGCCACAAGAACTGTCCAGGTTGTGTGTGCCTTCATAGGGAAAATATGACACCTACTGGTGTTAAGCATCATACAGTAAACGGAGTAAAATGCAATTTCCCATAGGATGATGCCATAAAACCAGGCTAATTTCTCAACCCTTTTCCTAACTCTATCACATTGACGGGGTCCAAAAACA
>Dhingra_Pear_16_GATCAG_L001_R1_001_paired_trimmed_paired_merged_contig_113643 ---NA---
TCTTTCTTTGTCAAACAGTCCTCTGAGTTGCAAGATCAATATCCGTTAATTGTATTGATCCTATCAGTTTGTTAGTTGTAGATAAGCTTCTAAATGCAATTGTAGGGTAATAAACTCAGAAGATCAGTCCACTCCACCAAAACAAATAAATAACAATCAAACGGAATAAAATAGTCAGAAGATTAGCCTTGACTTAAGTACCTTGTTTTTTCAGTTAGGGGTGTG
>Dhingra_Pear_16_GATCAG_L001_R1_001_paired_trimmed_paired_merged_contig_113644 ---NA---
CTATGTTTAATGGGATTGATAAGGACTTGTGTTCACTTACTCTCTCACTGAAGGGTCTTCGCGAGACCCCCCAAATACCATGGGACTGCTAAGACCCTCGCTGCGTTCTTCTTCTTCGCGTCGCATCCTTCTCTACTCTCTTCTTCGCGTTGCGTCCTACACTCACCAAACTCTGGCAAGATCACACCACCAGTCCAAACCACCACCAATCTTTCTCTCTCTCTCTCTCCCTCCTCGACCTGAGCCCAGAATCATAAATGAGACCTTAGATTCGACCTTCAATCGGATAACCCACGAGCTCCGTTTCTAATTCAAGAGAACTCCGGCGCTTTAAGGTTTTCAAATCGAATTTCCGGTCCTGCACATACAAGTGAGCTTGAAGGATTTAATTTTTCTGGGATTTGATTTCCGTACGAAGGATTATAACTATGGAGGGTTTGCAGAAGTTGATT
>Dhingra_Pear_16_GATCAG_L001_R1_001_paired_trimmed_paired_merged_contig_113645 ---NA---
AGCTTCCGTAGGTCCTCAACACTGAACACATCAATAGGAAAATATAATAATTAGTTACTGATTACTCCACAAAGATGAGATAAGAATTAGATATGATCTGAGAGAGTTACATCCGTATTCGAGATTAAGCAAAACAAACTCACTCACTGAACAACATTTTTCATTTAACAATTATGGTCTTTCAAGGACTGATTAAAATAATGATTGTGTAAACAAATCTTATCATGATACGTAAAACCTAATCTCTAAACTCCTTTTCAACATTCTTCAGTCCACCAAAACGTTCCAAGCTTTGTTTTTAAAAGAACAAGTTCAACAAAACTACCAACTACATTAGACAAACACTTAGTACAGTTAAATTTCACACAAAAACATCTCCAGATATCAATGTACAATCTGAAACAAAAAAATTGACAAGTTGATATGCAACAACACATTAATTAGGTGAGCCAAGATCATTGTTGATCAGCTCCGAAACAGAAAAACCATAATTATTCTATAAACATCAGATTTTGGTAGCACCATGATCCTTACCTCTTGTCCTTCAAAACGGAAATAA
>Dhingra_Pear_16_GATCAG_L001_R1_001_paired_trimmed_paired_merged_contig_113646 ---NA---
TTCTAGAATTATATGTAATAAAGTAAGTATAAACAAATCAACGCATTTGACTCCCCAGGACAAAAAGAAATAAGCAGAGGGACCAATTTTATGGAAGGTAAGGCAGTTACACAAATTTCATATACATGAGAGTCTCTACTGTATCATGGCAGGAGATGGAGAACAAAGAAACAGATGGCAACAATACCTTTCTTGGTTGCATTTAAGGAAGC
>Dhingra_Pear_16_GATCAG_L001_R1_001_paired_trimmed_paired_merged_contig_113647 ---NA---
TCTAGTTCTAACTTACCTGCAAAATATATATAAGCAGAAGAATTAGAAGAGATTGTGATCATAAACGAGCTCACATACCCACAGCAAACATACACGAAAACTGCTTAAAATGATTGCAATCCAATATGTCATTTGTCAATGAAACAACCCTAGTAAGGTAAATCATCTTAATGAACGAATAATCCTTTGCATGGGGTTCCTAATAGCATGTTAAGGATTTTACCAAATATATGATTAGCTTGATCTTGCGACATTTC
>Dhingra_Pear_16_GATCAG_L001_R1_001_paired_trimmed_paired_merged_contig_113648 ---NA---
TGTCGTATCACACTCATGTGCCAGTGTGAGTTTAATTCTTAATTTTGTTCAAGTTTTCAGCATAAACTTTGTCAGATATCGTCATATATTTTGAAAAATCATATAACTGCTTACGAAGAAAGTAATATATGTCAATGAGCGCTTAGTACTGAGCCTTGGTCTTGTTTTTTATGCAGATATATCCCGAGATACACTTTCAGT
>Dhingra_Pear_16_GATCAG_L001_R1_001_paired_trimmed_paired_merged_contig_113649 ---NA---
TTACGGTCGGCCAGCACAAGAGGTATGACAAAATTGTTACTATTTTGAAGTGAGAATTTTGAGATCAAATATGCATCTTAGTTCTGCATTCGTATATTGATTAGTTAAGGATGCATGTCATATTCGATAATCTGCTTTTAAATTCATTTTAGTTTGCGCAGGAAAATGTAAATTTTAGCTGGAAAATTCTTTGCTTCCGAACAAATTGATACCCCAAAAAAACCTTGGAGTTGTTTGATATGTTCTGTGACAGCTATCTATCTTTATATTTATCTGCTTCCCTTGGGGGAACAAAAAAGAAGAAAAAGGAATGATACCTGTGTCGTAACAGTGTCCTTACACCTGCTGTGTGTCACAAGCAGGTAAATTTGGTAGATTGGCTCAAGATGATGGTTGGAAGCAGGCGTTCAGAA
>Dhingra_Pear_16_GATCAG_L001_R1_001_paired_trimmed_paired_merged_contig_113651 ---NA---
TATCAAGCAAAAGTAACTCCTGCCTGTAGGTGAGGTGTTTGTTCAAAACAGAATTGTGAATCCTTGTAAAACGTGTATCAACCCAACCCATGTGTAAGGGTGTGTGCAAGCGAAGATGCTCAAACTATTAACCATACACGGTAAGTTGTCAGCCAAAGTTAAGACTCCCTCCCAATGTACAAGGTTCACAGAAGCAACTTGAAACTTTGAGCCACTGAAAATACACAAGAAAACTTTGGCCATAGCCACGGGATGGGATGGGAGATCCAAGTTTTTTAACAATACAAGAGTTAAAAGGTCGAACTGAAGAACGGTTGGCAATATTCAATCCTTTTTTCATATGATGAAAAGACAAAAGTGGAAGGTGAAGGGAAGGATGATGTGAAATTGTTAATGAGTCAATGAGAGATGAAATAATAAAACGAAAAGAAAAAGGACTGGAATGTTAGGCAGAGCAAATGATGTGAATGTAGATAGAGAGCATGGAAATGGGTTACCTCTTTTGGTCCTGAAGGAAAGGTTGGCGGTGCTGATCCCTGGTGCTGC
>Dhingra_Pear_16_GATCAG_L001_R1_001_paired_trimmed_paired_merged_contig_113652 ---NA---
GAGGGATTGCTACAAACTTTCTCAACCTTAATATAATCATTTAAAGGTGGTTATTTTAAGTAGTTCTTCACATTTTTCACACCTCACAGAAAGATGAACAAAACCCGATTTGCATCTTATATTGAGCACCCAAAAACTTCGCCAAAACAATCAACGTGAACTTCTACGGTCTAAAAACCACTCGGAAGGGGGCACAAAAAAA
>Dhingra_Pear_16_GATCAG_L001_R1_001_paired_trimmed_paired_merged_contig_113653 ---NA---
AAGTACAACAGGTACCAGATGGGTACCTATTCTCCAATAACCAATTTCTTGATCTGGAGATAATTCGCACAAAACACAAATGAATCTAAACCATTACTTCTTAACATAACTAATATGTTCCACTGACACACTCAAACCAGAGACCATCTAAAACAAACATTAAACTGATACACCTCCCAACTTTTCATGCCCTTGTAAAAAGAAAAATCGAATGTTCAACCAAAAATCTTAAAGTTATGTATTGCTGACATTCATTTGAAAGATATAAAATTTACTGATTAAAGAATTATCAATTAGGTGACCTAGTTTAAGAATAAGCACAACCAGAGTTAATAGACAACAAATTACCATTTCTCACCTCCAGATTAA
>Dhingra_Pear_16_GATCAG_L001_R1_001_paired_trimmed_paired_merged_contig_113654 ---NA---
TCCAGCAAATTCTCTACAGCACCCTGCAATAATGCAGCACCTCATTCAGAAGTCCACAATATTCCTTAGATATTTTTTTATTTAAAGATGGAGGGAGAGAAAGGGAGTATGAAGGGCAACGCAATTGCTCATGCTCGACTTATCATTTAATACCAGAGAGGAAACAAGCAGCATAATACTAGAGGGAAAAAAAAAAATAAGGAATACAACTGAAAAACAGTGAAGTCCCTTCTGCTGTTCATGCTTGTAACTTCTAATTTAAATACGAATATTCAATTTAACAGTAGAGTATACAGCACAACTGAATATGCAATTTCAGTATATTGTGAGAAGGTGAATTCAACTACAAAAACTTTCAGTTCCGAACATATGGTTGATAAACATCTGAACAGAAACCCTAGCGCCTTGACAGATACACAGCTTGCAAAGTCTCAAAAGAGGGAGACTTTGGTGAAAAAGAAAATCAGTGTAGCATAACTTCCACCTTAACATTCTCATGAGAATAAATATATCTTCTTTTAAATCTCACTCATTCCTTATGAATCATGCGCCCTTTACACCTTACTTCACAAATACACTTCAAACTTTCCCAGTTTCATAAAATCAGAGCATGCC
>Dhingra_Pear_16_GATCAG_L001_R1_001_paired_trimmed_paired_merged_contig_113655 ---NA---
GAGGGCAGCTTTTGTGGACTGGACTGGTGTGTTCAAAGCATTCATGGTTTTCCATTTTTCCTCTAAGTTAGCCACATACACAAAATAGCTGTTATGCCCTGTGTGGGATATTTTTAGGCACCGACTCCTTGTGAAAGCGGTCTCCTGTGGACCATTTGCTAGCTGATATACGATCTTTAATTTTACAAATTTCCTATGAGAAAAACATTGGTAGGAACACTTGGATCACGTACGTTACTTTTGCGTTGTCCATACTTCTGCGCTTTTGTCACAATTGACTTAATTTCAGGTTGGGTCCTATTCGGTGTGATAGCTACCTTAGTAGAATACCCAATACCGAAGCTTGTATCTACTTCTAGTGGTTTTTTTTTTCCTTTTTTTTTTTTTTTTT
>Dhingra_Pear_16_GATCAG_L001_R1_001_paired_trimmed_paired_merged_contig_113656 ---NA---
TTCATGAATGATAAGGGTAAACAAAAAAACTCCATCCTTTCCTTCTTTTGTCGGTGTTGTAGTTTGGATTCACTTTTGACTTTGTCATGTAATCTCTGTAATGTTTGTGGCTGAAAGAATAAATGCAAAATTATCAGTGCTTCATTGATGTAAATTCATCCATGCTTCTAATGAATTGTTTGTGGTCTTTGTGTATTTGTGCATCCATGTATTTTTATTTTATTTAATTTTTGGATAAATG
>Dhingra_Pear_16_GATCAG_L001_R1_001_paired_trimmed_paired_merged_contig_113657 ---NA---
AGATTCAAGGTATGTAGGTTGAAAATTGTTCCTTTATACATCTGTCCTTTAGGTTTCCAGTAAGTTTCCCTTCTCTTGATAATTATATCACATGCAAACTGAAGTTTTCATATGAGACCAATTTATCTACTTTTTCTACATAATGAATGGAAATCATTACTTTTCATGTTAATCGAGAAAATTTTCTAGTGCCCTGATATTCAAATTTCGGTGGCTGACAAACTGAGATTTCACCACCAGGTGGGTTCCTTTTGATATCGCCAAA
>Dhingra_Pear_16_GATCAG_L001_R1_001_paired_trimmed_paired_merged_contig_113658 ---NA---
AACGACCGTTGGGGTCACATACCTGAACAAAAAAATAGTTTTCACAAGTAATTTTGAGCAATCACAAAGCGAATGATCTTCTTTCAGAAGGGTTTAGAAGACAATTGATACAAATGACAATAAGATGCAAAGCTCATATATGCAAATAACTAACCAATCTTCTAATACCAGATAACCAAGTAAAAGAAGGGCACCTGTATACCAGGACCATCTGAGG
>Dhingra_Pear_16_GATCAG_L001_R1_001_paired_trimmed_paired_merged_contig_113659 ---NA---
CAACAATGTCATTAAGTCTTTCATCCGATACAAATACAAAAACGTGTATTTATCTTCAATTTCAACCAAATTAACCTGGTCTGATAAAATCAGCAAACTTATCAAAAGCATACACAGGTGCCAATTCACTGTAAGGTGTTCCATTCAATTGAAACATCAAATAGTCAAGAAAATTGAATGTTGTCCGTTTTAAAAGGAGAACAATAACTAAAACCAAGCGGCACTTGAAACTGCAGCTCTAATGTATTTATTGAGTCAAGGAGAGAAATCAACTTCAACTAATGAGAGAGTAGGGATGATCATCATTAGATACCTGGTCTGATAA
>Dhingra_Pear_16_GATCAG_L001_R1_001_paired_trimmed_paired_merged_contig_113660 ---NA---
GAACATCGATGTCTATTCATTTGGTATATCATTTCCTTATCTTGCATTTTTTTTATTTCATTATTTCCATTGCCAAATTTTCGAAATTGCAGTGTTTAAAGCTTACATTGTTAGCTCAGTGTAGAAAGAAGTCAATTTTTTGCTAGCTACTTCGTGTTCAGTTGGATGGATTAGTTTTGTAACGGTTTGTAACGGAAGACTTGGTGCAGTGGCGTTCTAGGATTTTACAGCCGACCCACTTAGTGCGATAAGGCTTGATTGTT
>Dhingra_Pear_16_GATCAG_L001_R1_001_paired_trimmed_paired_merged_contig_113661 ---NA---
AACATAACAATTCAAACCAATGAAAGTTTTGACTTTCAGGCTCAATATTAAAGCACTTGGCATGAGAAGTGGAAGTTAGATACAAGTTATTAAATTTTTCAAGACCTGTTATAATGTGGATTGGAAAAATAGTGTCATAGTGTTCGTGAGTTTGTTTGTAAGTGAATCACTAGCCGCAACTGCATCGATTTAGATGAAACATATTGTTGTCATATGAATTGGTATACTTGTAACTGGAGGAAGAGTGAATCTTTGATTCTTGAATATATAAGTTCTTAGATGATTAATGAGTGTTGTTAAATAAATGGACTGTCACCTGTTCTGTATAGCTTG
>Dhingra_Pear_16_GATCAG_L001_R1_001_paired_trimmed_paired_merged_contig_113662 ---NA---
CACCATATTAAAAAAAAGTTATATTATACAATCTATAGAGATCAATGATGCATAAACAGTATAATAGTTGTCATCCCATTGTTCCAAACATCAATATAGAAGACATGTTCCCGCAACAACTAAAAATCAAATTGGAGGGTCAAGATCAAAGAAGAGATCTACTAGAAGGAATTACACCATCCTCCAAGCCCAGAATCAAAAGCAAAATGAAAAACTACCAGCTTCCAATAACAGATCGAATTTTCATCACATATCAACCCGAAAGTGATGAAGTATTCAATAGTTCATTTTGATCCCCAACAGTTAGCAAGCCAAAATCATCTAAGTTTCAAATTCATATATTTAAAATTTAAACCAGCCCACACTCCTGAAAATGTAAGAAGATAGAGAGCTTATAAATGAGCCCACACCCCTTGGGTA
>Dhingra_Pear_16_GATCAG_L001_R1_001_paired_trimmed_paired_merged_contig_113663 ---NA---
CTTCTTCCACTCTCACTGTCACTGTCAGTTCCTTATAATTTTGTTTGAGAGAAACCATCAAATTCCGTCCTTTGGTTCCTTTGTGACTCACTTCAACATCAAATTATACCAATTCTTAGCATGCTAAATGCTCTCTTTATTGAGATTCATCTCAAAGTCAAAGTTACGTGTGTTCAGGTGGTGGACGTGCTTCTGCTACTTG
>Dhingra_Pear_16_GATCAG_L001_R1_001_paired_trimmed_paired_merged_contig_113666 ---NA---
CATGACAGATTATCTTAGGCTTAGAGATGTATGAACCAATAAAATCAAATGGAACTTAACCAGCTTATCTCACTGGAAACAGTTTAGAATTCAATTGACTTCATAACAGTTCATCAAATGTAATAAGCAACAGGAAATTGTCTCAACATAAAACTTCAACACACTGGTTTGACAAATATGTACACATTAAGATACTTATATGTAAATTTAGGAACACAGTTTCAAACAAAAAAGTGCAATCTATGATATTTACCACTTTGATTTGCTTGTTGTCAACC
>Dhingra_Pear_16_GATCAG_L001_R1_001_paired_trimmed_paired_merged_contig_113668 ---NA---
TCATATGGTTGCGTATGAATAAATAAATTTAGCTTTCCAAAGTTTTTTGTTTGTCACACGTGGTGGTCTCACTGAAATTTTTCAGCAAGACTCTTCTTTGTGGCTATACATGTGATCTTACTGAAGTGATACGGCCTGCTTAATTCCTCGGACTAGCACTAAATCATGCACTTTTCTTCCAAAATGAACTTGGTTTTAATAGATAACCTTTTTGTTTGTGGGATGATAAATGAATTGAATTTGTGTATGCAGGGAACGTCGCATGCCACAGAAGA
>Dhingra_Pear_16_GATCAG_L001_R1_001_paired_trimmed_paired_merged_contig_113670 ---NA---
GAAAGTCTGTCCACAAACATGAGAGAATTACATATCCAGTAAATTTGTGATGCTAAATGATGACGTATTCATAGTCTGATCAAGATCTTAGCACGCGAAGGATGACTCTAAAATGTGTATACTATGAATCTCCAGATTAGTATATTAAAATGCACCTAAATCGGTATATAATAATTTCAAGTCGATCCCATTGGGCTGGCACTAATGAGATAAATAAGGTTAACCGTGTTTTAGAGGACAAACAATCTGGAAGGCTTCAATGAGTTTCTGACGAAAAATGTACACTTTTTCATCCCTCGGGTTCTCAGGCATTTCATCAAAGACAAGTGACAACTTACCTTATCAAGAATTATCTCAATGGTCTCATCAGCC
>Dhingra_Pear_16_GATCAG_L001_R1_001_paired_trimmed_paired_merged_contig_113671 ---NA---
TATCGTCTTCTGATGCGCTAATAAATGTGCCTGAAATATAATCAAGTATAAACTGACAGTTAATGTAACGAGCTGAGAAAAGTTCTCTGTAAAGTACCTTAAAACTAGCACATGCAACATTGATCATCACCAAAAAGTCCAACCAATGGCGATTTGTTGTGTTCTATGAGATAAAACCAATGCAACATCCAACACATAACTTGATGAAAGAAGGTATGAGAGTGTTATGATACAGAAGGTGAAGTGGCAAGGACCTTTCAGAAATCATCTTCCATGACATCCCTGCCAATTTTTTTTCTTGTCAACGGGTTTCAGGAAACATTAAACTGATAGTTTTACAAACTTTACAAAGATGAAGGCACTTAAATAAGCTAGTATAGCAGAATTCTAGAAATTTTTACTGGTAGTTTGAAGAAACATAAAACATGAACTCAAATGATATTGTAGTTCACTTTGCAAGTCACAGAACAAAACATGCCCTGACTCATAGGAGAATAAGAGTCTCAACTTGTCAAGTACACTAAAAAACGAAGGTTCAGTCCGAAGAAAATAATCATAATAATGTATTATCTAGAGCATCTCACAGCACTATGACGACCCCATCATATTACCGTAGGTATGATATCACTTTCTTGTACATAATTTGGATCAGGGATCAACTGTGTTTTTAAAATTCTAGGATGACAAACTCATGTGGAAGAAAATGAATTAAGTAGACATTCTTTCAACCATTCCTCTCCATCAATTATAACTTTAGAGTCAATGGGACCGCCCCGCTTATCGGGGAAAAATTGTTTTTGTCAACACACATCATGAGCTCCCAGATACTCAAATCTAAAGATTTTAATTTTTTAATGGTAAAGATGCTTAAGGATTGTGCAGCAATGGAGAAATAATTAAAGAGAAAGTTATTCTTCCCCACAGTCTTGTGATTACCAAATAGTAACTCATCCAACACCTTGAATTGGTCCCTCCCTTTCTTTTTCCCCACCTAAAATTCTCAATCATTATACCTATTCAAGTGCTCACCGTGTTGAGAATTTTAGG
>Dhingra_Pear_16_GATCAG_L001_R1_001_paired_trimmed_paired_merged_contig_113672 ---NA---
AAACCAAGATACAATCTCAACCCTTAATTGCTATCACCCCATGAGATGATGCCACTTGTCTTAATCTATCACTTAAGCTAGATACAAGAGAGAGCTGCCACATGGACTATGATCCAATGGCCTAGATTTAAACTGAAAACAACTATTAAAATAAACCATTTGAATTGTTTCTTTGGCTCCAAGTTTCGGTTGAAGGGTTACACACCAACAGACATTCCCGTCAATAAAGCGAAAAAATTTTGTCAGCAACAAGGAAGAGCAAAAAACAAGTGTGTCGTAATATCACAAAACCCATTACAGTTTTAGA
>Dhingra_Pear_16_GATCAG_L001_R1_001_paired_trimmed_paired_merged_contig_113673 ---NA---
GTGAAGAAAACATCAAACATGAGCCCAGTATGCTTAGAGAAAATGAATAGGGCTTGTTCATGTTCTAAGAGCTGTAAAGGGATTTCACAGGAAAATTTTCAGTAAGCAATCGTTGTGCATCAATCAAAAACATTTAGCCGATAGACCGTTGCTCTCTATCTGATCATTGTAGTGTCCAAACTAGTGTAACAATGTCTAATCTAACGGATGTTTAAATATATCCCCAGAGATACAGGGGTACAA
>Dhingra_Pear_16_GATCAG_L001_R1_001_paired_trimmed_paired_merged_contig_113675 ---NA---
TATGACATCATAAAAGATCCTATGGGTAAGAAGGACAATTTCTTTAATTAATTTCAGCGACCTGCAAAGAACATGGTTTAAATGTCTTCTGCACTATGTAGTTGCATTGTGTCTGAACCTGCTCCATGTGCCTTCATGGAAACCATACTTTGAAGATTTAATTTCTGAAAAATCTAGTTTCGATAATAGCTTGGTCATAATCTGCACATTGTCGTTGACATCCTGAGTAGTGAAATTGCCAAGACTTCTTAAATGTACTTCAAAAGTCGGCACAAAGTTGAGTTAGATGTTTGTAATTGTGCATATCGTATCAAATATTTGAAGCTTTTAACGGATATTTAATATGATGCAGATCTGAGGACGATGTCAAAGAGGG
>Dhingra_Pear_16_GATCAG_L001_R1_001_paired_trimmed_paired_merged_contig_113676 ---NA---
TTAATACTTTTGGACAATGCTCATCTGAACAAACAAAAAGCATCTCACTAAGAAAAGCACAAAAGCAAAGCTGCAGAAGCAGAAAATAGAAATGAAGTGCACGCAGAGTAGGATACGGCTAAATTCTTTTTTAAGCCAAGAATGATAAAATACATAATTGTGCAATTGATGGGCCTGACATTCAGTTTCTATTTCCTAACGAGGCTATAGCCTATCAGATTTATTTACTTTTCCATTTCAAGCATATATTATGCATTGTTTGGCACATCTCATGACAATTAATTGGGAAAATATCAGCCAAAGAGCTAATCTACGCCTCAGCTAGATCGCGTAATACTACAAGGATGAGATATCTACTCAGTTTGCTCCTGTGACTTTGTATAACCCAACGTAGGCCTCTTGGGAATGAGTTTTAGTGCCAATATTCAATTGTCATTCTTTGTCATCTTCCTCGATACCTCCTTTATGCATATCACTCCACCAACCCAAGCCCCAAACACATGCATTACACCATACATACAAGAAGCATAAAGAGAGGCTACAAAGAGGAAGCTGTACCGTTACAATCTCCCGTCTGCTTCAG
>Dhingra_Pear_16_GATCAG_L001_R1_001_paired_trimmed_paired_merged_contig_113678 ---NA---
GAAACCTGTATGAAATAAGTTGATACGTTAATCTGCCACAATATTCTGTTTATATTTACACTTCTTTATAGAACAAATTGCAAGGACCTATCTTTAGACTATTTTTCGATTGACAAGAAGCCTGAAGCTAGTGAAGCTACAAAATACATGTAAGATGAACCAATACTATAATCCCCTAGTTTGACAATGTACATCTGTGAAGTTAACATTAGTAATGCCCACTGTTGCAACTTGCAACTGTAAAAGATGCTGGTTCATGGTGCACAGACTCTAGGATTCTTAGGGTAACATTTTTCATAGGTTACTTTAAATGCAATGTGATGAGAAGACTCAAAACTTCCTGCTCATCACAGCATGCAGTGTGCAAATATGCTGGTTTATAGTCCACAAAAATCTATAGATGGTTACGATCAACCACCTGAATTAACAGTTATCAGATCATTGGGATGTAGCACATGAAGAGTGGGTCACAAGCATGCTTAGCTACATAGAGTCAGAACAGCATTATGTGTATGTGATTTTCCTGGACAGTCGGGCAATATATAATTTGGTTTTCTCAAATTTAATTACCATGTAGTGTTTTAAGCTGGCTG
>Dhingra_Pear_16_GATCAG_L001_R1_001_paired_trimmed_paired_merged_contig_113679 ---NA---
TCCCCTGCTCCATAGCACTTCAACCTTGCACCTCAGGAACAGTGGTTGGTTAAAAGAGTCACAAACAACTACACAGTACACTACGAGTCTACGATACAAAACAACAGTTTACTTAAACGCAAATCTTCATTTCTCCTTGCCCCTACTCTCTTAACTTTTATATATGAACCTAGAATATTGCCAACTTCCAACATGTATACCCAAAATAAACTTAAATTTACAGCCAGAAGAGAACCTTCAGCCTCAAGCCTCACCGTAAAAGTATGTTGCTGTTTGG
>Dhingra_Pear_16_GATCAG_L001_R1_001_paired_trimmed_paired_merged_contig_113680 ---NA---
AAGGGATGAGAAGAGGAAGGAAAAGAATCCTAGTTCCTGTTTTATTTCTTGCTTTTAGCTATGGAATCTTTGTAATTTGTAATTGTTATAAAAATTCCCTTTGACCAAAAAAAAAAAAAAAATTATCCCCTTTGTTAGGCGGTGCAAGTTCAATGATATAGTGCTCTCAATGATCTTAGGAATATATACGATGCCAATATTTCACCATTACTAGGTCCCACTTCAGGAAATGA
>Dhingra_Pear_16_GATCAG_L001_R1_001_paired_trimmed_paired_merged_contig_113681 ---NA---
GAACAAAAATTTACGGAAATTGAAATACTTACAAGGTCTTCCACATGGTTTATGTGAGTTTGATTCGCATATATAGAAATCAAACTCATGAGATCCGTATATTACACTCAACAATTGAACTCCCCACATTAGAATTTACCACCCCAGCATGTGAGTTTGATTCCAATTTATGGGCATCACTCAAAATTTTCGGCCCACTATGAAGGTTAGGCTTTGATTTCAGAGAGGACAAAAACATATGAAGTACGGATAATCGTAGATAAAGATTCAAGAGAACAGTTTCTAGATGTTTAAGAGAAAAAGTGACAGAATCATAGCAGTGAAATTGGGAACAAGAAAATAATTGAAAAGCTAGCTGAAACCAAGAAACATAAAAATAAGATATGAAGCAACTAAATTAGTCTGTGAAGACTCCAATCATACAAATGGGAAACTTTTTCAACT
>Dhingra_Pear_16_GATCAG_L001_R1_001_paired_trimmed_paired_merged_contig_113682 ---NA---
TAGAGAGATCTAAAGCAAGGCTTCGGGGTTTAGCATAAGGGTTTTCAATACGTTCTTGTAACCGAGTTGTTATTCTCCATAGTGCAGGTGATTTCTCAGGAGAGATCACATGAGGAGTAGGCAAAGTTCACCAAACCTCGCTAAATTATTTGTGTTTGAGTGTGGCGTGTCTATTTTATTGTTCATATACTCACAAAGCATCATCTTATAAGTTTGCATAACAACGGAGACTATTAATAAATAAGATCAACTAAGGGGGATTAAAAT
>Dhingra_Pear_16_GATCAG_L001_R1_001_paired_trimmed_paired_merged_contig_113684 ---NA---
AATCTTAATCTCCCCGAGTCTTCTGTTGCATCTCATCATTAATGCATCACATATGTGGTTTAGGTGTTCTAATAAGCAAAGCCATGAGTGCAAAAATTGAAATGTACTTGTTCTACTAGCAATTTGTTTGTTGTCATTGCAGCTGAAATCAGAATAGGAACCACACTCCAATAGACAATGGTTTTTGTATTAAAACGTTAGTTTTGTTCCTTTATTTTTGTCTCG
>Dhingra_Pear_16_GATCAG_L001_R1_001_paired_trimmed_paired_merged_contig_113686 ---NA---
CAAGTGGCTGCGATTCACTCCAAGGTATGATTCATAGAACTCACTAAGTTAATTTGCACTGTGACTACTCACTATTATTTTTGGGCCTTTTACACCTTGAACTTAAAAGCCTAATGGCTTGACTTTAGCCGTCTTTTTCTGTATGCTAGTCTTTCCTAGAAGAACATTGCCTATGGAGGCTAGTTGTAGTCCATTAGAGATCAAGGGGGCTAGTTGCAGTCCTGTTCCATTTCTTATAACACGTCCTTGG
>Dhingra_Pear_16_GATCAG_L001_R1_001_paired_trimmed_paired_merged_contig_113687 ---NA---
TGAATATTATTTTTCCCTTCTCCTGTTTCACCAAATCATTAGTGTTGAGTACGTTTTCGATTTTTCTTTTCTGATACAAACGATTTCGGGTACATGAAAATAAATTTAAAAGCGCGGATGCAGAGTAAAATGCTTTTAACCATTTTAAATAAAAGTCATGTGCATCAAGTTATAGTCTCACTACCCTCATCCATTTAGTTTCTAGTTAAAACCACTTTGGACTCTAGGCCTT
>Dhingra_Pear_16_GATCAG_L001_R1_001_paired_trimmed_paired_merged_contig_113688 ---NA---
AAATTCTGGAACTTTCGTCTCGAATTAGTGATTCTTTTGCAGAATAAGTTTTGAATTCCTGTCAAATTTCGGATTTTGATCCGAGCTTATATGCTTAGTGATAGTGTTTAGCGTAATTAGCTTAGATAGGATATGATTAGGAGCAATTTACTTGATTGATTGAGATTGATTAGAACAATGATTTTCTTTGGTTACTAAGAAACCCGTTGTTGAATTCGGTTGACTTGATTCGTTTGCTTTCTAGTTTGTGTATGGTATGATCAAGCAATGCTTGATGGTTGTTGTTTATTTGAGCTATAGATGTTGATCTTTCGGTGGGTCGTT
>Dhingra_Pear_16_GATCAG_L001_R1_001_paired_trimmed_paired_merged_contig_113689 ---NA---
GTGAAATAAAATGTATTTGAAACCTGTTTCAAACACGAGCAAAGCAATGCGTAACTGGAACCGTAGCGAATAGACCATCATAAAAACAAAAGTTCCTTAACTGAAATGGGTAACTGGAACAGTAGCAACGTCAACTTCTAATGACATTCATTTAAAGTTAAAACTTAAGCTTTCTTATTCTTTGAACGTGCAGTTAAAGGAACATACCTCACTAGACCTGAGCTCAGGCC
>Dhingra_Pear_16_GATCAG_L001_R1_001_paired_trimmed_paired_merged_contig_113690 ---NA---
TAAATATATCTTATTGTTCATAGCTATATTCTTTTTGAAGAGTCAAAGAAAGATAAATGCCTAACGATGTATATTACAAATAAATAAATAAATGAAAGCAATTGAATTGCAAATAAAATTTCTGATGCTATCTCTGACCAGAAAAAACATAAAAAATAAAATTAAAAAATAAAAAGCTTTTGAAATTCACATTTGGTAATAGTAAGGATTCATATAAAACTGCACTTTTGCTAGTTAGGAACACTGACCAAGAATTAATACCATAGATATGAATACAGCCTACGGATCTTCCTCTTCTGTTGCAGTTATTGAAATTGCAATTTTAGATTGTAAACAATGACTATTACTTGCTTGTAAACTTTTCAGACGCAATCAAACCCATCATGGTCCGTTGCAGTCAGTATAGACAAAAAAATG
>Dhingra_Pear_16_GATCAG_L001_R1_001_paired_trimmed_paired_merged_contig_113691 ---NA---
TCATGAACATCTGTCAGTAAAACAAGTAATGGATGAAACAAGGAACGGATGAACCTATGCCCCTCAAATGTGATCTCACATCCTTTGAGATTACTTCCGCTGAACTACTAAATAAACATGTTTCATTATCATAACGAAGGATAGATATCTAAGCAGAACTTTCATTATCTACAATCATGATTTATACACAAAGTTGTTTCATTTAGTTAGGAGCTAGTTAAAGAATTAAATCTATACATTGCAGACTCTAAGTTCCATTAGGAAAATAAGCAGAAAACAGAAATTCTCGGTCACAACTTTTCTTACGTTGTGTTGGTGTTAGTAAGGGAACTTGTAAAAAC
>Dhingra_Pear_16_GATCAG_L001_R1_001_paired_trimmed_paired_merged_contig_113692 ---NA---
GGCTAAGTTTTCTTTGCGCTCGTAATGGCTGCATGGCATCGACATAAGAAAAGAAATATCACCATCACATAGCATTTTGAATAGAAAATTTTGTAGGCATGGCTGATGAGAGTCAAAATGACTTTTGAATGACGAAATGGTATTCACGAACACTTTTAGGAATCGATAATCTTTGTGGATCTCACAGTTTGGTGCTGACGGATCGAGAAATC
>Dhingra_Pear_16_GATCAG_L001_R1_001_paired_trimmed_paired_merged_contig_113693 ---NA---
TTTGTGCGAATTTTGTCTATTAGTATTTTGTTAATCTGAGCTCGTTTTTCTTTCTCTATTGACGTTAGTGCTTTTGTTGTCCCATACATGTTTTTGCTATGTTGTTGAAATTAATCTAATAAATTTGTTATTTTGAGAAAATTTATCTAAAGAGTTCAGATCTCACCGACCTAAACTGACGGACCGAGAAATCTAGACCGTCCAAAAAAGGGGTAGAGAGAGATTCGGTTTCTTGGTTTGCGTGAGCTGGGCTAGTGGAATAGATTAATGGGAGCCATATGATTCAAAATAAATGATCCAGATTTCTCGATCCGTCAGCACCAAACTGTGAGATC
>Dhingra_Pear_16_GATCAG_L001_R1_001_paired_trimmed_paired_merged_contig_113694 ---NA---
AGACTGCTTGAAAGGTCAGTAGACTCATTGCTGTACGCATGTTTGGACCTTGGGCTACAGAAGTAGCATCTTTTTTGTAAACTCCTATCTCATGTGAAGGTGGGATTCTATCCTAGGTCCCATAACTGCCAAGGACATTACTGACATTTTTGTAGGGAAATTACTACCAAGCTATGAAGTACAGATACTCCAAAAAAATAGATATTTTATTTCCCTGTTTTATACGATACTTGGTGGATAACTCTGAGATAGATAGTATACATAGCTGATACTTCAAGTCTGCATCCATCGACTTTTTGGCAACTTTAACTTTGGGATACCTGTATACGCATGATGGACACATATGCCAAATTCAACGTAATGATTATTTGCAATTATTTTAAAAGAAGTTTGGGCTATTGTAATTTCTGGAAGTGATAAGTGATATATAACC
>Dhingra_Pear_16_GATCAG_L001_R1_001_paired_trimmed_paired_merged_contig_113695 ---NA---
TGTCATGCTCTAATTGATTCTTAGTCGTGAAATTCCTTTGGTTCCCTTCTTCCTTTACAAAGTAAGTACAGTTTTTTTTCTAAACTAATGGGGTGTTTTTCGCTAAAGTGTAAACCCCAACTAAACTAAATCCCGACTACATCTCGCATCAAGCTCCGGTACACCAAAAACAAAATAAAAACAGATTATGAATCTCCCAAGTAGTAGTGCCAAGTGCCAACAAAGTTGGGAAAACGAAAGCTAGTAACTTTGCCTACCAAAGTACGAAATTCGATCGAGATAAGCACTTCTACACTTAAAATTTTGCTTGCACTAATCGAAGTTCTTAGAATTATGTCTATCTAAATCAACCCAATTGACAATTTCCCATTGATTTATGCAATGCTGCAAAGACACACACCCACAAAGCAAAACCAAGCACCCATTTGCCCCATTTGCATAACCAAATTACAAATGCAAGTTTGGGAAATTAGAACAAGAACAATAAATCATAAGCCCTAGAAATTGAGATACAAAGCCTTTTCGAGGGCTTTGACTTCGACAACGGTCTGGATGTCGAGGG
>Dhingra_Pear_16_GATCAG_L001_R1_001_paired_trimmed_paired_merged_contig_113696 ---NA---
AAATGTCTTATAGTTCTATCCAAGCTAATCCTCTCAAACAAACGAGGCCAAGAACTACAAATGTAGACTTTCTCTTTCATATATCGCCGTCGCAAAACCCAAATTCAAACTAACCAAAACTACCATAAATAAAATAAAACTACATAAAAGACCTACATTACTACAATGATTCCAATTTCCAACAATGTAGGCATCACAATTCACATAAAAATCACAATTTCACAACAATTTGAGAGGTTTCGAAAATCCAAAAACGAGAATTTCAAAAGATCAACTG
>Dhingra_Pear_16_GATCAG_L001_R1_001_paired_trimmed_paired_merged_contig_113697 ---NA---
TATCTCTCCAACCTAAAACAATTCAACCCCATATCACACATATTAACACTAAGAACACCAAGCTAAAATCGAAAACCCGAGATCTTCCTCCTCCCCAGTCAATTAATGGAAATAAATTAAAGTTCAAGCTTTTGTTTTTTCAAAATCCCAGACGCGAAGATTTCAGAACACAATCAAAACTTCGAAAATTTCATAATTTCATAACTGCCCCAAGTTTTCCAGCTACCAATCACCC
>Dhingra_Pear_16_GATCAG_L001_R1_001_paired_trimmed_paired_merged_contig_113699 ---NA---
AGTAGTATAAATAAGGCTTTTTAGCCATTAGGGTTCTGGGGGGATGCAACATTGAGAGAATTTAGCATTATTTTGGAGAACTTCAGACTTTTTACCTATAAGGTGTTTTCAATCATTTTCCTAGTTAATATATTTTCTTTAGTTTTTATTATGATTGTTCATAACTAAGTTCTTGTGCTAGGGCAAAGCCTCGAGCCTTAGCAAAAATATGTAGTTTCTTTTCAATTT
>Dhingra_Pear_16_GATCAG_L001_R1_001_paired_trimmed_paired_merged_contig_113700 ---NA---
GAGTATCAGGTGCAGAGATACGAGGTCAGTTCCTATTTTCTTGAAATGATGAATTGCTAATACATTCTAAAAAGAGTAACTGAGAAAATATCACGGATAGATTAAATAAAATGAGCAATGAACTCATACTCTAAACGTTTTTCTAGTAACCAGAATTCCAAAAACAATTTGATTTCACCTTTTTCTCGTTAACTTTGTTTTTTTATAACTTCTATTGTAGCGTTATGAATCAAAATTCATAAATTG
>Dhingra_Pear_16_GATCAG_L001_R1_001_paired_trimmed_paired_merged_contig_113701 ---NA---
GAGCCGTGATCTCCAAATGGTTGATATCTTTTTCCTTCCTTACTGTTAAACGATTTCGACAACTTCATGGCTTGTAATATTGCTCAACTTCATGGTTTGTAATTTTGACAATAGATAAATCTCTATTCTCTTTTATGTATGTGATGTATGCATAGTGTTAGCATTTAAACCTGTATCCTCTATGTTCAAAACATGTCTTTTCATCAGGAAACACTTTTCAACAAATTTTAATTAAAGAGACAATTTAGTTATTTTGGTTAATGTTGTCTGCAGTCCTTGTCCTCAATGTCAAATTTTGTTTTCTCATTGTGCTGT
>Dhingra_Pear_16_GATCAG_L001_R1_001_paired_trimmed_paired_merged_contig_113702 ---NA---
AGATAGTGGTGAGTGCTGATCATATGGAATTGCCATCTTCTCCACGACCTTTTCTTTTTCTCTTTTACTTTATTTGTTCTTGGAGTTTAATGGACAAACCCACGACCCCTCCATGTGGTCTAAACAACTTTTAATACTCTGGAGTTTACGATTTTCAAATGCATGTCCTTTTCTTTTTCCTGGCTTTTCTACTCACATGGCGCAAGTGAAAAAAGTAGATAAAAAATAATTTACACAAAAAGGGTCAGATGGAGAGA
>Dhingra_Pear_16_GATCAG_L001_R1_001_paired_trimmed_paired_merged_contig_113703 ---NA---
GTTAGCTGGAAATGGTGGACGGTCTAGTGGTATTTTTCTTCATTTTTTTAAGATAATATATTTATACATAAATCATTAAGAACTTATATATTAAATGATGAAATGAAGGATCGAAACATATTTATCTTGATCTAAAATTGTCAAAAAGTTAGAATTGTAAAAGTTTTAATTCCCAAGGTAAAAAATAGATGACGCATTAAAAAAAAGTGATTAAATATTAAACTAATATGACTAGATAAACAAAAATTGATAGAATGTGAAT
>Dhingra_Pear_16_GATCAG_L001_R1_001_paired_trimmed_paired_merged_contig_113704 ---NA---
ATTGCCAAAGTCGGCGACGTGAGTGATTGAACAGTCAAAATCCTTGAGAAACAAGAAGACATGCAACGTTATCAATTATTCTGATCTCCACCACCTTTCTCCACCAATATCACACTCTTTAGTTTTGAAACTTTTATATTGAAACCAGCCTATATCAAAATTCTGCTCTGGGACACGTCATAAATCAGAATCTTAACAGCCAACAGCATACGCTTCTTGAATTCGGAGCCTTAGGTGATCTCCAAGCTGGGGTTTGAAATTTGAAAAGAACATTTTAGTTTTGAAATTTTCGAAACCCTAAAGTGGGATTGAGAGATATTGGATCACATTGTGAAAGAGTGAAAATATGCCGACGTAAAAGAAAATATAGAGCTGAAGAAATGGGAAATGGTGAAAGCAAACATAACCAACTGCAATCCAAAGATTTGGTTGGGAAAGCTTCGCCAAACCCCTGAGTTCAATAGAAATCATTTGGTGGTGATCCCGACCCATGCCATGCCCAGATTCGAAGGAAACTAGTCGGAGTCGTGA
>Dhingra_Pear_16_GATCAG_L001_R1_001_paired_trimmed_paired_merged_contig_113705 ---NA---
GGATTTAATTTGGAGATCTATGAGATTAGAGAATGAAGTGACTGAATTTAGAAAACCCACACTGCAAACTTTTTTTCTGCGCAATGAGAAAATATAATTATCCAGCAGTACAAAAATTATTAGCATCCGACCAAATGCGGCTCGAAAATTGTTTTACTGACAAAAATTCATAAATTATTGACAAAAAAACTCTTACAAAATCGATATTAAATTACATTTGAATATGAATGAGGATAAATGGTTGATACTCATAATTGTGTTCACTTATCCATAATAAAATTTAAAACAAATAACGAAAACTGATTATTGAAAACAAATAACGCACAAATACCTGTCAATCTA
>Dhingra_Pear_16_GATCAG_L001_R1_001_paired_trimmed_paired_merged_contig_113706 ---NA---
AAAAATACATAAGTGAGGAATGTAGAATGATATTTTTGGAGTACTAATAACAATTCTCTAATTTATTTTATTATTAAATTTGAGAGTATTTGTGTTTATTTAGATGTAATTTTGGATATATTTGAAAAATTTTATAAAAAAATGACATTTTTGAAATTAAAGATTAATTTTTTACCATATTTGATAAATACTCACAGCCGGGTATCATTGGATTGAATAAATAAAATTAGAATAAAGCAACGCAAGTATTCAGTAGACAGTAGAAAGAGAAATTGGGTGCGGGG
>Dhingra_Pear_16_GATCAG_L001_R1_001_paired_trimmed_paired_merged_contig_113708 ---NA---
ATCCATGCCGAACCTGCAACAGAGGTGCATATTAACTGATTGTGCAAAACAAAGAGCAAAACCGGCAATGCTGCATGCAGGATAAAATAATATATCCTAAGAGTATAGCCAACACTATTGGTTTTATAAGGAGAAAAAACAAACTCTATACTAATTGGAGAACTACTGATTCAGTTAATGTAGTCTGCTCACAAATTGTTCGAAGTAAATAAATCTAGTTTTCAAATTGGTTCACTGAT
>Dhingra_Pear_16_GATCAG_L001_R1_001_paired_trimmed_paired_merged_contig_113711 ---NA---
AAAGCTATCCAAATATCCACTTGCAGATTCTACAAAAAGAGTGTTTCAAAACTGCTCTGTCAAAAGGAAGGTTCAACTCTGTTAGTTGAGTACACACATCACAAAGAAGTTTCTGAGAATGCTTCTTTCTAGTTTTTATTTGAAGATATTTCCCTTTTCACCTTAGGCCTAAGAGTGCTCGAAATGTCCATTTCCACATACTCCACAAAGTGTGTTTCAAACCTGCTGTATGAAAGGGAATGTTCAACTCTATGAGTTGAATGCAAACATC
>Dhingra_Pear_16_GATCAG_L001_R1_001_paired_trimmed_paired_merged_contig_113712 ---NA---
ACGCTCTTCCGAGTCGTGAAAACAGCCTCTTTACAAAGCTGGATAAAACTACGTACAATAGACGTTCCCTTGCAAAGAAGAGCGTTTTTGGCTTGGGGTCGACCCAGACATTAGTGAAAAAGAAAAAAACCAACCACCTAGTTCAAATTGTCTAACTTCAGATTTGATTCTCTTGAACTTACAACATTACATGTATAAAAATCACCAAAAATCCCAGAAACAAAACTAAAAAACAA
>Dhingra_Pear_16_GATCAG_L001_R1_001_paired_trimmed_paired_merged_contig_113713 ---NA---
CAGATTATTTACATACAGAATATTTTCTAAAAAAAAATATATCCTCAAAATCTTGACATCACACAAAAGAGGTATAAATGTGGTCGCTGAAAAGACATCCACACAATCTAGTGAAATAGATCATGTAGATTTTCCCCACTACCACAGGTATGATGTGATTTATTAGAAAATTGTAGACAAGCAATGTTCAAATTAATAGTTATTAAAGTGTCCCTAAGGATGGTAGAAGAGAAATTAGGGTGGGAAGGAACTTAAAACTTTGCCCTCCCGACGACTGAAAATTAGTGTTTGTGTCCATAACACATAAAAAGTAGAATAAAAAAGGAAAAACAAATACATAAATGTACTTTCTTTTGCTATATTCTACCATATGCATTA
>Dhingra_Pear_16_GATCAG_L001_R1_001_paired_trimmed_paired_merged_contig_113715 ---NA---
GAATTCTATGTTTTGATTTACTTGGATACTGAAAGATCGATGTTCTTATATGATATGTGATTGAATGATATGCTGTATATTCTGCTGTGGTTTTGTTTTTTGGGAAGCTAAAGCTTACAGTTATGCTGTTTCTTTATGATTTGTAATGAAAATTCAACCTTTTAAACTTTGATGAGGTTCTGTTGAAATTCGGACAGATCTTGACTTTGGTTCGGAGCTG
>Dhingra_Pear_16_GATCAG_L001_R1_001_paired_trimmed_paired_merged_contig_113717 ---NA---
CTATGCTGTTACAGAAGCGAGTGTTACTCTTTCATGTCATCATTTCACACAGTTTCGGAAGAAAAAAAATTAGCAACACATCACTTCGAGTACTCGCTCACTAACCCTATTTGAATATCCCCCACTCAAAGAAAACCCCAGCCTGCAAAATATCCCATTCAACCGGAGGGGAGCAATCCCCCAAGCACAATTCATACGAGACGGTGATGTATTTGCAAATAACTTGAAACAAAAGAAACCTCCTTTTTTGCACCAAATTCTAATGGTGTCGCCACAAAACAACGTTATCGTCATTGGGCGGAATTCACGACCAAGGAACCTCCAAGTAACATAAAAC
>Dhingra_Pear_16_GATCAG_L001_R1_001_paired_trimmed_paired_merged_contig_113718 ---NA---
AACACTTCCAAACGAGACCTTAGCCTCAATATCATTTTGAACACACAAATACTAGTCTATCAATCGTTAGCAGCACAAATACTAATCTCATGCATAATTGTTAGCAGCAGTTTTACAACAAAGTGAATCCCAACGGAAAGTCTATCAGTGGACTTGCTCGCAAGGGAAACCAGGGGTGGTTGCTTTGACTGTATCGCTACTCGTACGAATCGTCTTTGCCCTGACTTGGCAACAGATATATGGTTCCCATTGAAGAAGCTTCCATGAGAATGCAGTAATGAAATCGGTCGCTAGTACCTTAGCCCGTGTGGTCCTAACTTGAACTTGTAAGC
>Dhingra_Pear_16_GATCAG_L001_R1_001_paired_trimmed_paired_merged_contig_113719 ---NA---
TGAGGATCCTAATGCGGAGTTCCAGGTGTGCTTCTGGGTTCTTTTTATGCAAGTTTGTTGCATTTTTTATGTTATGCAGTTAGGTTCCTTACAGTGTTATGTGGGATTAGATATTTATATGACTTTCCTGTTTTGTATTTTTGTGACATGCCTGACATTCACTTTGATCATTATATTTTTGCTTTATTCAAGCCAAGCTCATTTTTCACTGAGCA
>Dhingra_Pear_16_GATCAG_L001_R1_001_paired_trimmed_paired_merged_contig_113722 ---NA---
AAAACAGACAACATTGAACCCTGTTAAAAGCAAGATATGTGCACATTGTACGCAATCAACTTTCAAGGCTAACCAAAATCAGGGATAAAAACACAGAAAGAGATTGACGACACTACGAAGAAGGCATGTATAAATCTAAATCAAAACAGCAAGGCCAAAATGAATTTATTTCCAGCAAAATTTTAGTAAGATGTTGAATAAAATTAAACCTTACTTGAAGGAAAATTCAGCGAACCAA
>Dhingra_Pear_16_GATCAG_L001_R1_001_paired_trimmed_paired_merged_contig_113723 ---NA---
TAGAGGTCTTTGCTATTTACTGATTTAGTATAAGTGGTCTATATGCAGTCAAATTCATATGAAGCAAACCAAGGTAAAGTGAGAGAGAGAGATTAAAAATCACAATACAGCAAGCAAACCTTGGTGGAGCTTTAATCTGATTGGTTAAGACAACCCCAAACCCAACCAAAATCCCAGACCAGTTAAAATAAAAAATTAACGAAAAATGAACCGAGTACATTCCCCTATTATATTATTTTCCTCTGTTTTGCTACCCCTAATCCCAAA
>Dhingra_Pear_16_GATCAG_L001_R1_001_paired_trimmed_paired_merged_contig_113725 ---NA---
CAGTGACAGATCCATCTCTCAGTGGCCAAGTAAGTATTTGTTCTCTCTTTCTCTGAAGAGAACATGGTACCAAAAGAAAATCGCATATGCCATCTTCCAAAAGCTTCCTGATTTCTGTTGAACATAGTAAAATTTGCTGTTCCAATCGTTATGGCATGATCACAGAGGATTGCATATCTGCATCTAAAAGCGTATCATTGGTAACAAATTGGTAAACAAATATACATGCTCGGTGAATCTTCCACCTGTGGTTTGTGGTTTGAATACATCTTAAAATTCCATGTTGCTTGTCTTCACAGGTCAGTATAACTCTTATTGCTACTGGATTCAAACGCC
>Dhingra_Pear_16_GATCAG_L001_R1_001_paired_trimmed_paired_merged_contig_113727 ---NA---
AATATCTTACAGTTCTCTATAAGAAAGTTTGTTAAACTATGGTACTAATGCTTGGTGGCCATCTCCTTATCATTCTAATTGAATTTCCCATAAGGTTCAGAAGTGCAGACATCAATGCACTTGAGCTGATTGAGCAGCCACTCGAGCAGTTGCTTGTTTATTTTTCAACGTCAATCAGTCTGCTCACAAGCTAGACCTTAAACCCTAAGCCTTGGTCGATAGTTTTCTTTACTAATCAAAGGAACCCTGCTCAGACTAGAATAAAAAATGTGTAAAAAGTACAATAGGGATTACCTCTAATGCCTAAGCTCAAAACAGGGACTGTATACCTTAAACTAATAAACCAGGGTTTGAGTTGAAAAATTGGAGAAATAGCCATGCCTTGATCTTGTGGCCCTAGATAACTAATCAAATATAGTCACAGACCAGCGTTTTCTTTTATGGCTGTTCAAGTAGCCGACAGTTCATGGGCCTTGCGTCTATATCATATTTTCTTGATGCTGAAAAGAAGACAAGCCCAGATGATTGGGAGTGGCATTACTTCTCTAAACTCATATAGGTGGCATGAACTACCCCTATAAACATGCCTATTAACAGCCATAACTCAGCCTCCTCGGTTAATTATGGGTACCAAGAACTTTTACC
>Dhingra_Pear_16_GATCAG_L001_R1_001_paired_trimmed_paired_merged_contig_113728 ---NA---
AGTAAAACTGGTAGCTGTAAAACGTTTATTTTGAATCACGTTGATCATAAACGACTTGGGTTTTTCTGAATTGTTGGGTTTATGTTGTTTGCTAAGTGAAAAGATTTCTGATTAGGCTGCCTGTAGAAATTAACAATGCTAGTTTGTTGATTTCGGAATACGTGGTTTCGCAAGCTTGATTTTTGTATTATTCTTGGAATTTGTGGAGGTTTGTAGTATGGTACTATGAT
>Dhingra_Pear_16_GATCAG_L001_R1_001_paired_trimmed_paired_merged_contig_113730 ---NA---
CGCCTTCTCCTTGGAGACCTGATATGTTGGAACAAAAGGCTTGTCGTCCGCACACCTGGAAATGGCAGTTGAAAAGGGGAAATAACACAATTAATTTCCACAAAACCACCGCACTAAAACCACCTGGAAAATGAGGGGGGCTAAGATAGTTTCTAAAAGCATATGAAACGAAGAATGTAGGAATCAACACGCACTGTCAAGAACAATGCAGGTCATGCTAGGAATTTATGTTTTTACTTCTAATTTTCATAAAACGAAGATGTGAGCCTGCAGATCGCGAGAAAATGAAGGATTATGAAAATTTCTATTGCTTAGAGCCCCATGATATGGTGAAAAAATTTAGCAACAATTCCATGTGCTTTAATCAAACTTATTCGACACAAGGTATGCAATACTAAATGAAGAGCATCTGTAGGCATTAAAAGTGCAGCAACTTCAACTTCAGCGTGATTGAAAAGTGAGAAGGATGGGAAAGAGGATCATATTGTAGGATTTCAAACACTATACTCATTGTGAATGTAAAATAACCGGTAAAACCAAAACTACCATATAAGTTCGAAATACGGCAATGCTGATTTTTGTCGTAAAATACAATTCAGTATAAAAGAAAACAAGTAAAATAAAACCAATTATTATGCGAATCATGAGACAGTGTTAGTGTGGAAATGAAGTGACTGTTACCAGC
>Dhingra_Pear_16_GATCAG_L001_R1_001_paired_trimmed_paired_merged_contig_113732 ---NA---
TTTTATCTCTATATACAAAGCGGCCACCAACGTTGTTGCAACCTTGACACCATCACCTCTAACATTGGAGCCTTGCATTTAATCTAACTTAAATTCCATACCGTTCAATTTTGCACATACATAAAGCCTCATTTCACTTTTTATCACATAACAAAATTATGTGTCTAAATGGCATCTACAAGTAGACGATAAAGTGTAACTCAGTAGAATCGAACACAAAATGAGTATTATCTGCATAAACTGACTTGGAAGTTCAAATGCAATAAGAATGCAAATGAAGACAATGCACTCCATTTTGTTCATCAAGAGAAAAAAGATCGACGAAAATAGTATGACTTAGTAATCCCTACCTTTAACTTGATCCGATGGAAGG
>Dhingra_Pear_16_GATCAG_L001_R1_001_paired_trimmed_paired_merged_contig_113733 ---NA---
AAGAACTCTGTTGTTTCAGGGTTCTATGAACATCCACTAGGGCGAGTAGGGCAATTCAATAATGCAATGATGCATTCCTTACGAACGGCCATTTTGTTTTGGAATGAAAATTAAGTCGTTTTGTTTTGGATGTATGTTACTCTAGATCAACAGTGGCATCATTAGGCTTTGTTATTTTAGTAGATGCACGTATATCAAGGTGAAAAGTCATCAATATGATGTTTG
>Dhingra_Pear_16_GATCAG_L001_R1_001_paired_trimmed_paired_merged_contig_113734 ---NA---
GCTCTCATTTGATAATATTTATCTTCTTCAGTGTGAACTTCATTTTGGTTTGCTGCTGCTTCTCTTTTATGTACTTTATTTATTGTCATCTTTCTAAATAAAGTATTGTAGGCCGAGTAGTACTGGTTTAAAAATATCGGAATCAAGTTAAGGTTACTTAGCGGTGAAACATTGAATTCTGATGACCTACTAATACTTGTAGCTTTTTT
>Dhingra_Pear_16_GATCAG_L001_R1_001_paired_trimmed_paired_merged_contig_113735 ---NA---
TGGCCTAAGTTCTGGGTTCTTCCGCAGCATGCTTTTAACAAGACCTCGACTGCAAAAGAGAAGAAAACAGAGAATAGAGAAACCATGTTGTCAATCAACACATTCTGATTCATTGAATACCATATGCAAATATTCATTAAGCAACCATCATCACAAAGTTTCCTAGAATATGGCTTTTAGTTCCTTCGTTAGGTGTTTCAATTAAATAAATCTAAATTCTTCAGAGCGGAAGCAGCTTTCAATAAATATTAAATATCACACATTTAAGAAGGAAAAAAAGGGTCAAAATTTCCACCGACAATGTCTAAACTCAACTCAAAATAAAATATATAAATGAAGTTGCAATCATGAAAAGAACTTAAGACAGGCAACCGAAGCAGGAAATAGACTCACAATGCACCAGAGTACAA
>Dhingra_Pear_16_GATCAG_L001_R1_001_paired_trimmed_paired_merged_contig_113736 ---NA---
ATGCTTTTAACAAGACCTCGACTGCAAAAGAGAAGAAAACAGAGAATACAGAAACCATACTGTCAATCAACACATTTGATTCATTGAAAACCATATGCAAACAAATATTCATTGAACAAACATCAAAATTTCCACCGACAACGTCTAAGCTCAACTCACAATAAAATCCATAAATGAAATTGCAACCATTAAAAGAACTTAAAACCCAGAGGCAATCGAAGCAGGAAATAGACTCACAATGCACCAGAGTACAACGTTGGAA
>Dhingra_Pear_16_GATCAG_L001_R1_001_paired_trimmed_paired_merged_contig_113737 ---NA---
CCCGACACAATGGAAGGATTCTCCACCGATAGAAAAATCTACCTTTGTTCTGGAGTGGACATTTAAAAACCAAAATAATAAACACATTATATATTCAGCATATAATATCTGTCTCATAAACGTTGTTAGAAAAGTAATAAATATCAAACTAATAAGGTCAACTTTAAGCAACTTCAAACAAAGTATCACCTTTACTAGAAAAGCTTATAACATTGCTTACGTAAACTTCCTACCACAAACAGAAGTTTGAACCAGATATAGCAATACATGATGTATAACTTCACTAAACAGGTAACGAGAATTTAACTTCAAAATGATTTCTCATCTCTGTTTGACGTCTTCGAATCAATGGTTTCACCCACCAGCTAGAAAATCCATTTAAAACCAGGCTAGGTAAGTATTGACCAGAAATAAGCCATCTCGCACTGCATCTAGGGTGAAAAACAGCTTCCCCCAATTCTTATATATCAATCTTATTCATTACTGGAATTCCATCTAGCCGACTAAAAAGGGTTACACTGGTCATAACATTAGTATGATTTTTTTTTTTCACTCAATAGTCAATACTACTATCACATAATAAAGAAAATGAGGTAAACACATACTCTAGGCATACAAGGTGGAAATCATTATGCTTCTTAAGTTGATACAGTGAAATTAATGGGCTCAGCCTTTTGAGTTACATACATTAACAAGATGCAACAGCAAACAGACATCCAATCAAGTGTAAATTAACTCCAATTATGTAGTTGGTCAGGTCATCTAACAGAAAACAGTGAACACTGAAACTTTTACCTTACATATTTGCAGTCAGGAGATA
>Dhingra_Pear_16_GATCAG_L001_R1_001_paired_trimmed_paired_merged_contig_113739 ---NA---
GACAGTTGACAAATTAATGCATGATCAAGTTCCGTCCAAGCAGTAAACCTTCTATGTTTAGTTGCCGCACATAAAAAGGGAAAATAAGGGGAAATAATGAACTGAGAAATTCCATAATCCTGTCTTTAGTTTCTGTAATTGGAAAAAGTAATCCTTAATCATTCAAGTGAGACGATTATATGGATAATCATAAACAAAAATACACA
>Dhingra_Pear_16_GATCAG_L001_R1_001_paired_trimmed_paired_merged_contig_113740 ---NA---
AAAATGTTGTTGATCGCCTCTTATTCTGTCAAAAACAAATACCAATTGTCATGATTGATTAATCTTATGGTGTGGTCCTAGTTGAGCGGATTTCAATAACTATCTGTTAATTGGCTGAAACAAAAGCAGCATATGGGGTGCAATGTAAGAGATTTTTAAAATGGAAAGGTAGGTGCCTTACGTGTCAAGAATTAGACGTTC
>Dhingra_Pear_16_GATCAG_L001_R1_001_paired_trimmed_paired_merged_contig_113741 ---NA---
ACTCGATAAATTTTCTCGATATCGCTCATCAAATGTTTGACGAAATGCCTCAGTGAATAAACTGAAACTTTTTTTGCATGCTTTGTGCTCTGTTTCTATCTAAAAAAATTTGACCTTTAACACTGGGACTGCCCAAGATTCAAATCCTAAATCCGCCACTGCCTGCGTAGTTTCACTTTTTCTTTCTTTCTTAGAGCACAGTTTTAGACTTGTTTTGAAACATAACATACAGTGAGTTTCTTTGATAGTCTGTCCGTCTTCCTCCAGTGAATTAGTTCAACTTTTTCTTTACT
>Dhingra_Pear_16_GATCAG_L001_R1_001_paired_trimmed_paired_merged_contig_113742 ---NA---
AGAAAAGTTGTCAAGTGTTTTTCGATAAAAAAAAAATTTTGAGGGACTTTTTATTAGTTCTCCCTAAATCTAACAACGGATGAAGAATAAAGAGGTTCTAGATATGGAAAACATCAAGAACAAATCATCAGCTCATTAACCAACAAAAAAGATGAGAAAAATAAAATAAAATAAAGCATCATAAAATGAGCGTCCTTTCTTCCAAAAGGTCCCATTGTACTGAGAAAATCATTCATACATCCGTACATTATTGTGTCTCAAAAGAAGTTCTTACCTCTCAAAAC
>Dhingra_Pear_16_GATCAG_L001_R1_001_paired_trimmed_paired_merged_contig_113744 ---NA---
TCTCTGGGGAATTTTCACAAACACCCAATAGGCAAGATTTGCTTCAATATAAAAGAAATCTGATTTAGTCAGTGATCTCAATTGCATGTATATCTGAACAACCATGCTTGTTAGTCAATCATGTTATAGGATGTATTTAACACTTACCAAGCGGTTCTAAAACAACATCCTACATACATATTATGTTGCCAAACTATGAATCAAGACAGAACTTTCCTACTTTGGTAATGTAATCTCCTAGTCTAGTTACGATTTGGTTCCTGTATTTTGACCTGAAAACAATTTTGGTCCCCTATAAGTTGCCAATGGCTCCCGAATTGTAACTGGAAAAAAAACTCAACATAGCTATGAAAAATTAAAACTCGAGGCACCAAAGCGTGAGAACAAAGAAACCAAAATAGTTAAATTTACCCTTTTATATCATACATACCATTAAAAATTTGTTTAGAGATAAAAATGGTAGTCATAGTAGAGAATCCAACTTGATCAAAGAAAGTGGATTTCCTCACTTTCTAGTGCTAATATATTTACCATGCTTGAGACTACAAAAGCTTTATAAAAGCAGTTGCTTCTTTTTTAATTTGTCCATCAAAAATATTGCAACTGCAGATCCTGGGAATTTTAAAAAAATTTCCAAGAAAGAGATAAAATGTGATAGTTGTGGTTAAGGAGAAAATCACCCTGTTCACCTTAATTTTTTTAGAAGAACCCTCT
>Dhingra_Pear_16_GATCAG_L001_R1_001_paired_trimmed_paired_merged_contig_113745 ---NA---
TAGTATTGCTAGTTTTGGTTAGTAATCAACTCAAGAGTTGAACCAGCAGTTTTCTTCAGGAGAAGTGATGAGTCTTCTGGAATAAACCATGTGTACAAAACAATGAACAGGATGCTACTATCAGGTGCATAACTTCCTTGTGACAGAAGATTCAACCTGATCAATTACGAGTAAACAACCTATGGTCGTAAAAACCAAAGTTTAGACTGCTCTCTGTGGCATGATAAACCTAAATTCCAAAATCATGCTACTAAAACCAAGCACATAAAGAAAAGATGATCTTTAACAAGTAGTTTTCAAATT
>Dhingra_Pear_16_GATCAG_L001_R1_001_paired_trimmed_paired_merged_contig_113746 ---NA---
AAAAATAAAAAATAAAAAAATTCAATCTTGAATCTTTTACAAATCATATTTGGCCTGTAAAGGATATTTTTCTTAAAATCAGTGACAGTAAATGATGAGATTCCTGTCTTACTGAAAAGTAAAGCCACTATGCCATAAAATTCAAATAGTATCTTAACGGACGCCTGAAGGAGGCGGGGGAGAAAGAAAGCCCCCAAAGGCTCCTTCAAGAAAGTGTGATACACTAGAGGAAGGGAGAAAAATGGCCTCCAGAGTTAACAATGGCTGTACCTCAAGAGATACGGTACCACGAGC
>Dhingra_Pear_16_GATCAG_L001_R1_001_paired_trimmed_paired_merged_contig_113747 ---NA---
GAGACTTACAAGTACGATCATCTCTGCAAGAGCAGAGGTGACTTACTCGCTCACTTTGAGAAGAGCTTCATACTGGGCAGGTTCTAATTCATCCTTGTGGTTGTCAGTGAAGGAGAGGAAAGGAGAGGTTGGGGAAAGTGAGAAAGGGAAGAGAGAGAAATGAGGGAGAAAGAGAGAATAATCTCTACGACGGAGCAACTCAGTATGCAAATAACTTACGATGAACTGAAACCTTCCTCCCAATTTCTACAGCCAACATCTCACCGCACGCCTTGAGAACAAAGGGGAACAAGTAAAATTGTCCACTTTCAGTCCA
>Dhingra_Pear_16_GATCAG_L001_R1_001_paired_trimmed_paired_merged_contig_113750 ---NA---
GTTTTTCTAAGGTATTGTGTTTAAAGTGTTCGTCTAATGTGTAAGCTTAGCAGCTTATGAAAGGCTTGTAGATGAAAAACCCAATAAAAAATTACTCGTTACTTCCTAATCTGGTATGTACAATAGCCCTGACATATGTAATGTCCAGAAGCCGACAAGTCAGCAAATACAAAAATATTGTGCAAAAACAGGTATGCAAGTTTATCAACTCCAGCATTCAAACATGTACAAATACCTGTGAAGCGAGTCCTTTTGC
>Dhingra_Pear_16_GATCAG_L001_R1_001_paired_trimmed_paired_merged_contig_113752 ---NA---
ATTGTTGTGTAACGGACCTGGGTGAGCCCACAACTAAAACTGATCCAACAAGGATTTTGTAAGAGCAGCTCAAAATATGGAGAGCAGATAACTTAAAAGAAATTTAGAAAGTGCAAATGCATGTTAAAAACTCAACAAGCTATTCCCAGGCCAGAAATAAACTTCAGGCCTCGTTTGGTGTCTAGGGTTAGCTTGAATTGGATAACTCCCTAGGTTCAACGAATGTTGAATGAATAAATGGATGTTAACTTCCATAGTTTGTCTAAGTTGAAGGTAGAAGATGGATTGTCATCAAAGAAACTTGTCCCTTCAAATCCCCAGAAAAATGGTGGGACTGGGTGGGCAAATTTTTTTTCATGACTAATG
>Dhingra_Pear_16_GATCAG_L001_R1_001_paired_trimmed_paired_merged_contig_113753 ---NA---
ATCAATCCTATGATATAACATGACCAAAACTACAGCTTCAAATGTCTACACAATACACATCTAAGAACCCTAGTCCGAGTATCCTTTCTCAAAATTTAGTTAGATTCTAGCCAATCAAAAATATGATATAACATGACCAAAACCGTAGCTGTTAACGTCAACACATCTACACTACGCCCTAGATAAAAGGTTGTTCTACCCAATGAGATTACCAACATTTCAAATTCTCTAACATGAATCATGTAAGCATCCAGATTAGATAATAACCATTTTACAGACACAACTTTGCTTCAATATGAACTGCTGCTTCTCTCAATCAAACAAAAGTTCCCATATAGAAATCAATCATAAAGAAGCTCGAAACAAAATGTAGCAAACCTGCAATTTCTGCAACAAATTGAT
>Dhingra_Pear_16_GATCAG_L001_R1_001_paired_trimmed_paired_merged_contig_113754 ---NA---
TGTACTAGGTAAAAGATCAACAAAAAACGTCACGGTTAAAATATTCATAATCACCTATTGAACTCAAATCAAGCACTCCTTAAGCTCTCATGTGGAGAGTTTTGTGTGCAGAACCCGGCACAGGGACATGTGAGAGGGGGCAGGCTATGGGGTGTTGTTTGTCTCTTCATCACTAGGAAACACCGGGTTCCGGACCACAAAATGTCTCCATGTAAGGAAACCGCACCCTCAAGAGTCGAGTAGCAAAGGGCACAGACAAAAAGTAGTACAAAAGGTGCGTCAGCTTTCAGGACTCATTCCCTCAGCTTGTTTTGGGTCATGAGATTCAATTCAATAATTCAATGTGCATACAAAAAGTAGTACAAAGTTGCTAAATTTCTCCACGTGG
>Dhingra_Pear_16_GATCAG_L001_R1_001_paired_trimmed_paired_merged_contig_113755 ---NA---
GGATCTCTTTCCTATTTCAAGAGGTGGCAGCATTATGTCTTTGACCAGTCTAATATGTTGTCATTAACTTTCATTGTTCTTATGAAAGCCTCGTCTTTTGAAAGGGCAGCATTATGTCTTTGACCATTTTAGTTTCCTGCCATATATTTCCAATGTTCCTTTGAAAGTTTTGTCTTTAATGAAATTTTTGTGTATTAATTGTTGCTTATTGTTTGCAGCCTGATACAATTACTGGAGACATTG
>Dhingra_Pear_16_GATCAG_L001_R1_001_paired_trimmed_paired_merged_contig_113756 ---NA---
TAAATCTTTGCAAGAAATTCATACTACAAAGTGAAACATAGCATTGTTGCGGGACTTAATTTACACACAATTCAATTGTATCTTTTTTGGGTTTTGTAGCTAGAGTGGCTTAAGAGCACACCGTTTCTGTAAGTTGATAACTTGACATTCACAACATCGAAAAGTTGTTGAAAAGTTGGCGACGAAGAACAATGGGAAACCACCATCGAGAGA
>Dhingra_Pear_16_GATCAG_L001_R1_001_paired_trimmed_paired_merged_contig_113757 ---NA---
CTGGGAAATAGCTGCTGCACTGGATATTTGCCCCCATTTGCAGAAAATCTACATGTAATGAAGCACACAATTTACTGGATAAGACAATTAAGCATAGCTGCGCGTGAGCGCTCTCAGTTCCATCAGAAAGAAAACGTGCAATGCACAGAAATCAGAACGAGTTAGTCTGCACTGTATAGATGAACTGTCGAAATCCAAAGAGAACCAAGACAGACCAACATTTTAAAACTGTTAGGCTACAATGATCCTCTCCAGGGGAGTCAATTTACAAAGATCGGAAGGCGC
>Dhingra_Pear_16_GATCAG_L001_R1_001_paired_trimmed_paired_merged_contig_113760 ---NA---
AGGGTTTTTCTACAATTAAATTGATCACTTGAAGTGTTTTTTCTATAAAACTTATAGTTTCTGAGGTGTTCTATCAAATTTACCATTAAATTGTAGGCGCTCAACAAAATATTTATTATGGGGTCACCTTGAAGAGCATTCTCAAGTCTCAACAAAGGTCAATAGAGTAAGTCTGCCTAATGTAAGAGTTTCGGTGGTGTTGTTTCATCGATAACCGTAAACTTTTCTTTTGTTTGATCGGGCCTCGGATGTCTCCCTTCCTATTGGGACCCCTTAAACTTTTCATGAGTCAAGACTTAAATACATTAGGGAGCATAAATATGAAGACCTAAGAAGGAATGCAACAAAATTCAGACAGAAAATGTC
>Dhingra_Pear_16_GATCAG_L001_R1_001_paired_trimmed_paired_merged_contig_113761 ---NA---
TTCTTCAACTTAGCAACTGATCTAGTGTCCTACTTGTTACAACGCAAATACAGCAACCAGGGACACAATAGAACAGTGACCCGTGACATAAAGTTGGAGCGGCTAATAAAAGAAAAATAATAACAGAAAGCAAATTCTATTGCCTGATTCCCCTCCCCAAAGAATATTCTAAACCCATAGGTTCTTTGAAACTACCAAGTCGTTTAGCTCTGGTTTTAGGAGGATAAAGTTAAATGAATAAAAGAAAAACTAGCTTCTGCATGGATAATCTACAGATCGACCTCATCAGTCATCATACCCTTCCACCCAGGGATAGTTGACTACCCCACCTAATTTCGTAGATATATGACTAATACAATTGACTAATCATACCTGCACAACTTGCACGCCAAAGCT
>Dhingra_Pear_16_GATCAG_L001_R1_001_paired_trimmed_paired_merged_contig_113762 ---NA---
AATCTGCAACCTATAACACATTACTACAAAAGCAGAGGACTTTCCAATTACTTTTAATACAAACAAACACATTATCCAACCAAAATCCTAATTCCCACTCTCACTCACTTTCTTTAACTAATATTAGTTACCTTGATGCTTGTTTCAATTTTCTTCCATTTTCTGAGCAACCAAACAGGGGATAACGCAAATTGCAAGGGAAGAGAGAAAACCTGGAGGGCTTGTGAGAAGCGTTTC
>Dhingra_Pear_16_GATCAG_L001_R1_001_paired_trimmed_paired_merged_contig_113763 ---NA---
AAAAAAAAGATAAGAGAGACCAAGAATAGGAAGTTAGAAATCTTGGAATGATTTGGCATGATTAGAGTTAGCTCGTGAGAAGACTATGGCCTGTTTGGGGTCCAGAATTGGACTGGATCCTCTCTGGATTCAGTGTATGTGGAAGGAAGAAATGGATGTCAGACATTCAAGATGTTCATTTAAGTAGAAGGTAGAAGATTGATTAGTAATGAAGAAAACTTAAGGGCATGTTTGGTATC
>Dhingra_Pear_16_GATCAG_L001_R1_001_paired_trimmed_paired_merged_contig_113764 ---NA---
TGAGTTAGAGAAATGAAAAAATAAAAAATAAAATGATTAGTTTGGTGTACCCAAATCAAATCAACAGAACGGAATTAATAGAGTTAATTAAGACAATTTGAAGCGAATTTTGAGTTTTATAGAGTAAAATGACGACTTTTGAGTTTTAGGGTGCAAAATGATATCAAAATTGAATTTCAAGGGGCAAACTGAAGCAATTTTGAGTTTTAAGGAGTAAAAATGACAATTTTTGAGTTACAGGAAGCAAATGACATTAAAATCGAGTTCTTGAGAGTGTAGCTAAAAATAAGCTTATTTTTCATTCTTATTTTAAAAAGTTTAAGATAAAGACAACCAACCTCAATTTTACTTTCAAAGGCCATGGTGAAGAAATGTCATGGTGAGGTGAAACCATGACGTCCGTCCACAGCTTCGGAGAATAAGTTAAACTCAGAACTTCCCAAATAAAGGATACATTCGTTGAGTTTAGATGTGAATCATGTGATTGATGTTAATCGTTCCAAAATTTTGCAGGTTGAGGGTGTCGAAAAGGAA
>Dhingra_Pear_16_GATCAG_L001_R1_001_paired_trimmed_paired_merged_contig_113765 ---NA---
TTTTGCCAAGAATGTAATCAATCTGCCAAAGCAGAGGGGGAAGAAAACAAAAAGGTTATTGGCCAATCAAGTCTCAACATGAGTCTTTACACGTGTGGGGAGTACAAGGCCCATCAGCAACCTCACTGAAAAAAATTTAAAGGAAAGAAAGCAAATGAAAAATATATACCTGAGTTTTAGCAAATTCTCGCAAAACGGAAGAGTA
>Dhingra_Pear_16_GATCAG_L001_R1_001_paired_trimmed_paired_merged_contig_113766 ---NA---
CATCGCAGGAGGATCCCCGAGAGGTCTGTTTATGCTGTCCTTTTCAATGGATAATTATCTTTTTGTTCGACCCCATTTAAAGCTGATTATTATTATCATCTTATGCAAGTTCCATTGCCACGTATCATCCCATTTTCGTCTGTGTACAAATTTTGTTGGCATTATTCATCTTTGATTCATATGTATATGCAGTATGTGCATTTCAAATGTTATCAGAAGTTTCTCGCAATCTTTTGCCAACTTGTAGTTTCTAAGCATGATCTGGGTTGGTCACTTTCGTACATGCCCTCGTAAAATCCGGGTCAGCTTTTAATTGGAATTCCTGATCCCCACCTCTATTAGGTGTGGAGGAAGGTGGGGGCTGATTAACAGGGATAACTAAAGTTCCCATATTGTCTGATGGAATATAATATTTCATAAATCATTATGAAGCCCAAATGCCACCCATGAGTTTGTATGTAGGAGATGTTTTGTCTAGGTAGTTATAGGTGATCCCATACATGCACAACAGTGCACCCTGTGTTTACTTATTTTTGTCCCGTCTCTTTTACCTTGCAACAGGTGGCTGCTGCCAAAGCAGATT
>Dhingra_Pear_16_GATCAG_L001_R1_001_paired_trimmed_paired_merged_contig_113767 ---NA---
ATGTTCTTGTGACCCAGAAGCATTTTTTTTTTCCTGTGTTGGGATGAGGATAACCAAGTACAAAGGGATTTAGGCTACGTTAGTAAGAAACGTGCTACAAAATATCAAATTGGGGAATTTAAAATGACTAGATTCAATGTACCTGGAGTGATTTGCAAATGACTACTTGAAAGGATTCATTTGAAGGTGATTTGGTAATGCTCATACGGTATATTTTCATTTCCGTCATCTAATGTTTGTAGGGTTTAGTGTTTAGGGTTAAACCTAAATTCTAAACCCTAAATTCTAAAATAGCTAGAAATTCCTCGTCCAAACACATCAT
>Dhingra_Pear_16_GATCAG_L001_R1_001_paired_trimmed_paired_merged_contig_113769 ---NA---
AACTAAGTTAGAAACATAAAATTAGTATGAGTTTTATAAAGACCCTGCCCAAAATGACGTAGTTTGGGTTTGGGTTTATTTTTTATTTTTTATTTTATTTTTATAACAAAATTCAAATCCCCAGGGCACCTAGGCGCTTGAGATGATAGCCTAGGCGTTAAGGCTAGTTTGAGCCCACACGTTATGGGCTTAGGCATTTTCTTCATAGCCTTGCCCCAACAACCACCTAGGCGAGTCTTGAAACTAGTTTTTTAAAACACTATCAATATAGGTTTTCAGTTTGTACATGATATCCTAACTTTCTGCCCTAAATATTTTGGAAACTTAATCCAGGGCTGGAAAGAAGTCCAAGTCAT
>Dhingra_Pear_16_GATCAG_L001_R1_001_paired_trimmed_paired_merged_contig_113772 ---NA---
CCTTCACTATCGCTTATGGCACAAATTTTCCAGGTTTCATCTGATAAGATAGTAATATTATACATCGTGATGAATGATGGAGGGGAAACCGCTATATAACATTTCAGGCTAAAGACAGTCAGTCCAGCATGCAAATGCCCTATCTGTTTCTGACAACCCAAATCTTTTGACACTCAGCTTTCTTGGCTCTTATGTGTTTCCTGATTTGTTCGCTACTAGAGATAAGTAAAAGTGAAATCATGCATAGAGGTTCTGTTTCGCTCATGCTTTTGCACTTAGAATTAAGTACCA
>Dhingra_Pear_16_GATCAG_L001_R1_001_paired_trimmed_paired_merged_contig_113773 ---NA---
AATTTTGTCTAAGTGACATGTGGAAGGATCCTTGAACTCACCTAGATCTGTGGCTGAGATCATTTTCTGATGTAATGGTGGGAATCCAAATGCATAACTAACCGGTATGCAGTGCAATGTGTGTGTGAGTGAGATAATAGAAAGAAGAACATTCCTCTGCGATTTTTGCAGAGAGAGAAACACTCATATTCATCTCCATTTCCTGTGATTTTCTCATCCTCTCTTCAATTAGCACAGTCTGAATCAAATTCTAACAATTGTTTTACTAAGGGCCAAATAGAATATATATAGAGCTTTTACATCATCACCCTCAAATATCATCATCAAATTTAGATGGAGATG
>Dhingra_Pear_16_GATCAG_L001_R1_001_paired_trimmed_paired_merged_contig_113774 ---NA---
AGAGAGAGAGAGAGAGAGACTACCAAATTATCGCATTTCCGGGGAATATGGGCTTTTGTTATTAGGCCCCTTTTGGTCTTTGCCCCCACTCAACAGTTTGGCTACGACTGGGGGACTTGTATAGAACAGATTCATCTCGTACAGTATATTATTTTAAAACAGAACGTCACAATAACAATCAATCCTTTTCATTTAAGTTGATCTTTGAAAGCTTAGCAAGCAAGTAGGAAGCAATTTGAGAGAGGACTTTGTAAATTCACCTACTCACTCTTGAATACATTCACACCGTACAAAATAGCAGTTTCTCCCTTGTCGATAACCGACCGTAATTTTATCCGACTATGTATATTTTCGCATATTATACCAAATCCAT
>Dhingra_Pear_16_GATCAG_L001_R1_001_paired_trimmed_paired_merged_contig_113775 ---NA---
GCAGTGCTCTATCGCTGAGCGCCTAGGCGCTGCCTGAATTTTTAAGAACACTGGCTGCACATCAGAGTGGTCACCCAATTCTCTCTTTGGGAACAATGAAAACAAGCCCCAACACCCTTAACCTCTAATCAAAATAAAGTTATTGCAAGTGCTCCCAACTAGGGCACATGACTTAAATGCAAGTACCTTTATACTACCAGCATGACTATCCCAGATTCATAGTATCACTACTCATAATCATTTATAAGTCTCATAACTTCAGAGAATAAAGCTAAAACACAATTTTGAATAGTCCTTGGAAACAGGATCATCAAATAAAAATTTGCAGGATAGGGTCAGAGAAAACATAAATAAGGCATGTTAGAAGATTATGAAAATGGATTCCTCGGTAGTTGGAATAAAGTCTAACTCATTCAAACATAATCTCATCCTGAAAAGTATTTCAGCTTACA
>Dhingra_Pear_16_GATCAG_L001_R1_001_paired_trimmed_paired_merged_contig_113778 ---NA---
CTCGATTGGTGCATTGGATTGGATTGGATTGGATTGGAATAGATAAGACACCATTTTAAAGGTATGTTGAAAGAAGAAATGAAAAAAGTGACCAACTTAGAGGTAGGAGAAGGATTGCTCAATAAGAAAAGTTATACATTCCAATCCTCCCCAAAATGAGAGGATTAGATGGGGGAAGTTTTCTTCATGTCTAATCCTCTCTAATCCCCTCACACTGAAAAATCATTCTCATCTACGGTCAATATGCCTTGAATTTAGAGGG
>Dhingra_Pear_16_GATCAG_L001_R1_001_paired_trimmed_paired_merged_contig_113779 ---NA---
TTATTTAAATTTAAAAACTACAACTTATATCTAAAAACTACAAATTAAATTCATAAAAAAAATTAAAAAAAAAAAAATTGAATCCAACGGTAACTAGCCGTTGTATTTGAAATTTTGGCTTACCATTATTGTCGGATATAACCGACAGAAATAAGTACAATGTTGTCAGATATAACCGACGTAAATAATGAAAATTCTGACCCGGCCCAAGGCTGGCTGGCTGCTTTAGGCTAGCCGATTGACCCTTTGGTCCTTTTTTGTCTAGTAGGCCCCACGAGACCTTTGACCTAGCCCTCGGTTGGAGACAGTTTTCGGGCTATTTTCAACCCTTTTGACCCCCTGGACTCTTCGTTGGAGATGGCCTTAAGCGGTGCCTAGGCGGCCTAGGCATCGGCAGAGATTTTGTTAAAAAATGAGGCCCCACACAAAA
>Dhingra_Pear_16_GATCAG_L001_R1_001_paired_trimmed_paired_merged_contig_113780 ---NA---
TTTTTTTTTTTTTTTTTTTGCTTTGGCCTCCTTATGTGTTGTAAGATTAATATTCTGTTGAAATAGGAAGAAAGTTAATTGGTCGTTGATGTTATATTCTTGCATTTTGACATTATTAGAAATAGGAAGAAAGTTAATTGGGGGGCTTGATGTTCGATTTGGGAACATAATACGTCATTTTAAAGGGAACCAGACTCTTCTTGCCAAATTCTGACCTTAATTTGCAATTTGAGATTTTCCATTT
>Dhingra_Pear_16_GATCAG_L001_R1_001_paired_trimmed_paired_merged_contig_113781 ---NA---
GTTGCTCCAGACAAGAAGAAACACTGCTCATGGAAAAACATTCAGTTAAAGCTTCCGGGAGGTTCACAAAACAAAACCCGAAACAACAGAAAGTTAACCAACAAAAAATATTAGATATGGCTCATGTTAGATACAGAAGTATATCAAAGCATGCAAACCACTATTGCGATTAGTAATGCAGTTCTTTAAATTGTCCTTCAACCAGCGGTGCACAGATCGTCCAAAAAAAAAAAAAAAA
>Dhingra_Pear_16_GATCAG_L001_R1_001_paired_trimmed_paired_merged_contig_113782 ---NA---
CTGGAATGTTCAAAGTTAGGCAAAGGTAAGAATTTTGTATTTATACATGCGTTCATAGATTGAGTCCTTATGTTGCGTAGGTTGTTCACTCTATTGCGCATGTATGCTCTCCGAACGTTCAGTAATTTTGATGCGACAGTGATAAGGAAGTCTGATTATATTATGTTCTTAGAGCAGGAATACCACACTAAATATGTTTGACAATCAACTGAAAATCTTCTCAACAAAACTTGCCCGATCTCCTGGGTTCACCGAATCAAATTTAAAGTTGGCAAACTGTCAATCTGTCTAGTCGTTATAATTAAATGGATTAACTCCATCCTGTTTTAGTTAATGAATCATTGTTTCCCCTTCTTTCCTTGAGTCGTGCATTCGGCAGCATTAGTTTCTGTGTACCG
>Dhingra_Pear_16_GATCAG_L001_R1_001_paired_trimmed_paired_merged_contig_113785 ---NA---
TTAATAGGATATCCTATCATTTGTATGAAAGGAAAATCTACAATTGTAAACGTAGGCAAAATAACTAAATAAAGGACAAAACCCGAGCATACGGCCCACGCGCCTCTAATTTAAAGGAAAAAAGATTCTTTCGGAATCTACTTTATAGGGATATTAAAGATTTCTACATCTTAGTTGTTTATCGTAAATCGTACGATCAATTTTCATTAATTACTATTTGTATTTAGTTTTTAAATCAAATAAATCAAATAATTTCTGACCGCACGATGCACGATAAATGATTAAGACGTAAGAATCTCTATAATCCCCACAATTTGGATCCGGTTAGGATCCAAATCCAATTTAAAGTGCTAAAACCCAGCATAATAAATGAGGTTCCCTTCGGGATTCTTTTTGTGAGGATTTCAAG
>Dhingra_Pear_16_GATCAG_L001_R1_001_paired_trimmed_paired_merged_contig_113786 ---NA---
TCTTTACAAAGTATAGAAGCTGCATTTTGTGGCCTTTTTGTAGGAACTTTGGGCTGTTGGCCCATTGCACCAAGGAAAAAATGGAAAGTTCCTTCTAAAGCATTCAATAAAAACAATTTGCAATGCTTCTTGATACAGATTTTTCTTTTTTGGATCTTTGAGGAACTTTTAATTTGGTGAGTCAGAAATTTTTTCAAATGTGTAAACTTGTACCCTACAAATTTTTCATCAAATCATAAAAAATTATGGATAAATTTGCCGATTTGGAGTAAATTATCACTTCATAAATGAA
>Dhingra_Pear_16_GATCAG_L001_R1_001_paired_trimmed_paired_merged_contig_113788 ---NA---
GCAGTGTCTTTAGTATTTTTTGGACAAATGTTTGCTCCCTAGTTTTATTTCATGAAGACCCTCTCGTGGAAAGATGAAACTTTATCTAGCATTATAAGCTCTTGTATAATGAATTTAATAAAAATCTGTGAACTTGCATTTTAGATCAACCTTTCTTTCCGTCTACAATCTGTTGTTGTGTAGAAATTAAAATTACGTTTTGGAAGCTTGAC
>Dhingra_Pear_16_GATCAG_L001_R1_001_paired_trimmed_paired_merged_contig_113789 ---NA---
AAAAAAAAAAAAAAAAAAAGTTTAAGAACATGCAATTGTAGAAACACATTAGTTTCCGCCTCTTTAATTGAGTCCTGTGAACCATTTTTCAGAGCAATAAGTTTCACGTGCTTTTTTGGAAAAGAACATGTAGAATAATAAAATGACAACATAAAGATTAAGGAGCAATCATTCTGATAATAATGAGTAACTGATCTTCTTACATTTATGTTTCC
>Dhingra_Pear_16_GATCAG_L001_R1_001_paired_trimmed_paired_merged_contig_113790 ---NA---
CTATTGAAAGAAAAGAAAAAAAAAATAAAAAAGGAACTGAGAAAAAGGTTATCGACATGTGAAAAGGTGATTTATACGTAAACTATTTGAAGCAAAATCATGCATTGGATGTACGAATTACAAGAGATGTAGACAACCTATCAGTTGTTACGGTACCTGTGGATTAAAGCCAAAGTTGCGATTAGACTTCAGATGTGATTTACAAT
>Dhingra_Pear_16_GATCAG_L001_R1_001_paired_trimmed_paired_merged_contig_113791 ---NA---
ATGCTAGGTAGACCAAATTTATAGATTGAATTTATGAACCGAAGGATGTACATTTCGAGATCTACTATTGGTCGGTAGCAGGGTGCGCATGCAACTACCTACTGAAAGTGAAAGTCTGAAAGTACTAAAACGCAGGTTAGACGCACGCTATCCAGTAATTTCTCTACTGCCCTGGTCCTGGATCTGTCTCCTTTGAATGTTTGGTATTTTAACTCATTTAAATCCAGCAGCTGAATCTGAACGCATACCAACATCTATTAAATGTATCAAACATATCTCTGTGTGTGTGTGTTTGTGTGATGTATCAATCTTCATATTCTAACTTTTGGTTCCCCTCTAACATATTCCAACTCAATTGGATTACTATAACACAACAAAGTGTCATTAATA
>Dhingra_Pear_16_GATCAG_L001_R1_001_paired_trimmed_paired_merged_contig_113792 ---NA---
CTCCACAATTGATATCCATATTTCCTTAATAATAGGAAGCAGTTTTTTCCACGTTTGCAACTTACGTCAAACTGTATTGTTACCAAATACATTTCATCCTTCACTAAATGATAGTTTAGTCCAATTAAGTTTCTAACAAAACTGCCATGCTAATGTTTATTATGCTGGGCCAGAATGTTGAATGCAACTACTGTGCATCATATTTCATTTGAAAGAAGTTTGGCTACTTGTACTAACAATCGTATTTTTCTTTTTTCCATGTATGTGACAGTCAGAAAAACGAAAACAAGA
>Dhingra_Pear_16_GATCAG_L001_R1_001_paired_trimmed_paired_merged_contig_113793 ---NA---
TGTTAACCTTGGTCGTTTTCCCCTCTGCACGCACCAAACAAGCAGATTACTTCCGAGGTTACAAAACATTCAACCTACAATTTCATTAAAAGATAAAACAGAGGCAACCTAAAACAATTAGCTGACACAATCTACATGCATGATTGAGTCTTAATGACAAGCCAACCTAGGCTATGGAATAATGAAGCGATATCATATGAGAATAACATATTCA
>Dhingra_Pear_16_GATCAG_L001_R1_001_paired_trimmed_paired_merged_contig_113794 ---NA---
CCCCTAGCTGTAAGTGTTGCTGCTCAATGAATATTCTATACTGTTTGATATCTGTCCTATATATTTGCTATGTCCTATAATTCTGTATTCGTCAGTTGGAACTTGGATCTCGATAAGCAGCTCAGAATTTTACCTTTCCCAAATTTAATCAATTTTTATTTCTCTTTCACACCTTCCTCACATTACGTAGTTTCGATCGAGTTAAACAAAAGGAGTTTTGTATTTTTAAAGATCATATTGGCCTGCTCATTTTCATTTT
>Dhingra_Pear_16_GATCAG_L001_R1_001_paired_trimmed_paired_merged_contig_113795 ---NA---
TGTTAAAGGTATTTTTATTGTATTTGCTGTTACATTTATACATATTTTGACTGATTTCTTGTTTCAACTACTCAGTAGCTATTTTTTTATATGCTTCAGCAAAGAGTTTGGTTGATTATTTGTTGTGGTTATTCAGAAAAAAACTGAGTCGATATACTATCTTTGTTGTTTCGCTGAGTGCTTCATATAAGTCTTTCACATTTGTGAAAGGTTCTGAACTGCAGTTTGACGCTTTAATTTTTGTTATTTGTCTCTGTTTGTTGCAGGTGTGATGACCCCATCCTCCAGG
>Dhingra_Pear_16_GATCAG_L001_R1_001_paired_trimmed_paired_merged_contig_113797 ---NA---
ATAACAGCCACGCAACCAGGCATGTGATGATCCATAAATGACTGGTTTACAGTTTGGGGTTAAGGTCGAAACGTTCTACCATTGTCAACTATATGCATTTAAAACCAGCAGCTGAGAGGTTATAAGTTTATTTTCTTAAGGAAACACAATAATTATTCAGGTTGTAAGTTTATTTTCTTTTTCTTCCTTTCCTCAAAGTCTTGGAAACTAAAAAGTACAGCACTGTGCATACAAGGGACAAGAAAGTTACTTCTCTTTTGAACTCAGCCAA
>Dhingra_Pear_16_GATCAG_L001_R1_001_paired_trimmed_paired_merged_contig_113800 ---NA---
CCATACCTAATCAAACCAAGTCAAAATAACAAACAAAAATTGTTACTATTTGTAGCACGTCCACGTCAAACAATGCGTAAATTAGTGTATTATCACCTAACTAGCTGACATTTTTGTATTTTCCTCCCATTTGTATATGAAATAGGTGTATGTTGAATTGGTCAGGTATATATTGTTGAAGACAAGAATATAGAAATAATAGAATAATTAAAAAACTAATAGGGAGTTAGCTGAGCTAAGTAGCACTAGTATATAGTAATTGAAAACTAAGTACTTGATGGTATTTAATTATATGGGAATGAGAACAAACCTGCAATCCATCACCAGCCATGA
>Dhingra_Pear_16_GATCAG_L001_R1_001_paired_trimmed_paired_merged_contig_113801 ---NA---
CTCTGGAAGTTCTCAAAGAGGCTGTGTATCCTTTGTTGGTTAACTTGTGAACTTTTGTACTTTTGTTTAACTAGGAATTTGATGTTGTGATTTCTTTTCTCCCTATAAATGAAAGTTGTCTTACTGTGTACCGTATGTGTTTATTGGGAATTTATACTTATACCCATTGAATTTCATGGAGACCTTCAATGCATATTTGTTGCATGTATGCATATATAGTTGAATTGAATGGGTACAAGCATAAATCCAATAAACACATCAGGGAAGTACTGTTCCCATTCCATCATTTCCTGTTTGGTGCAACAAAGATCTGCTGTAGCTTTGCCTTTTCACTATTCCTTCTTCTGTTTATCAAATAGTAGATGCGACCGTATCTGTTGTGCAAATTTGCAATTGTATCCTCAGTTAACTGGAAAGAACACTATTGATTCCTTTGACAAGTGTGCAGCTTTGGGAATATCGGCAACTTGCAA
>Dhingra_Pear_16_GATCAG_L001_R1_001_paired_trimmed_paired_merged_contig_113804 ---NA---
AAAATACTTCACGAAAGTTTCTATGGATTTCAATTTTATTGAAATGCTAATATATAAAGGAACATCAGTTAAACATGAAACAGAACAAACTGTCGACTAGCTAGTCATTTAAATTTAAACTACGAAAAAGTTCTAAGCCTTCTTTGACTTTGAAAATTAAACTCCCGGCCCCCAAATCACCTTTTGAGGCTTGAACGGAAAAAAAAAAAAAAAAAA
>Dhingra_Pear_16_GATCAG_L001_R1_001_paired_trimmed_paired_merged_contig_113805 ---NA---
GAATTTACATTTCAAGATTACATAATTTATCTTAACATTATATTTAATTAGACAAAATGATGTTGGTATTATTATACCAAGGTTTCCCTTTACGGTGTACGTTAGGTTACTTCAAATTTACACTCCAAGTTAGATTACGTAATTATCTTCATGTTATATTTAATTACACCAAATGACGTTGGTATTACTATACTAAGGTTGCACTTTATGGTGTGAATGTTAGATTACACTGTTAAGAACTTAAGATAGTACATTATAGTTGGACGTTATTGCATTATAGTATAATGTTCAAATTAAATGGTACCGAATACTTTATTAAGGTACCGTAGACGGACCCTTTTTAAATAAAAACTCTGGAATATTTCATATGAAATAGCGTGAAATAATGCAGCCGTGCACTATTTTAAAACAAATGAAAACATAATGGGAGCCAACCTGATACTTGTGCCTGTATATCTT
>Dhingra_Pear_16_GATCAG_L001_R1_001_paired_trimmed_paired_merged_contig_113806 ---NA---
ACATGTCAACATATATGAAGGCAAAATAATCTTGATACATTGGGGAAAAACAAATACATAAAATTTCAGCCCAATTAAATAAGCAGAAGCTAAAACCTCCCTAATCTATGACCTTAGAAAGTTGCGTCAGCCGCCGTCACCACTATGAAAGTCTTGTCAACAGCTACTTGACACAGATACTAGAGAAAATGATTGAGTGGTGAAATCGACCAAGACTTTGCATCACAAAAGTACCAAACCCGCAACCAAAAGCACACCACATCCAGATTTTTTCACCAAAAACCCAGAACCAAGAGATAGTGACCAGATCCAAATCTCATCTACTAATCCCTG
>Dhingra_Pear_16_GATCAG_L001_R1_001_paired_trimmed_paired_merged_contig_113807 ---NA---
TGTGGATGAAGCAACTTTCTGGTATCGAATTTAAATTTTCGAGTAGAAGTTATGCTCTGTTTGCATTTAAACTTTCTTCTGGTTTACGAGTGGATGGTGTTCCGGCATCTATGTTTATTTACAATGACTACTATCTTAACCTAGCATTCTACGAATGAGAAGATTATAGTCGTAACAGATTTAGAATTCTCTAAAGTTTTCTCTTGCTAAGTTTATAGGCGT
>Dhingra_Pear_16_GATCAG_L001_R1_001_paired_trimmed_paired_merged_contig_113808 ---NA---
GCAGGCAGGCACATTCAGTTCTCAGAGATGTGTACATTACCAAACATTTCAAAACTGAAAATTTGCACTAGAGAAATTTTTCATCACTCATTGTCTTTCGATTTTGTATTTTGTCTCCCTGTCTATATTTTCGCTACTAATAGGTTGGCTTGCATTATGTGTTTGTGTCAACTAAACTCCAAGATTTGTGGACTCACATAATCACATAAACCTTTTTGTTGCACACCGAAACTATTCAAGACATACTGAAGAGGCTAACAACATCACCCACATGTAAAGATCATAGAATGTAACAAAGGTAATGCAAACTTGCACCATTTAGCAAGTACCTGATGGATGCTCAATTCATCAA
>Dhingra_Pear_16_GATCAG_L001_R1_001_paired_trimmed_paired_merged_contig_113809 ---NA---
AGTTGACACCGACTCCAATGTAAGTCCCACATCCATTTATGTTTCTTTTCCATCTATTCTGTTACAGGATCATATTGAGGTGATGATTGTAAATGCCAAAAGTATTTTCTTTTCTTTTGCTTTTTGTTGGACATACACACATCCATTAGAAATAGTGTTAAATGTTCATTCAGATATAACGGAACTGAGGAGCTTTAGTGCATTTGGAACCGAATAAAGTAATTATTTTAACTTATACTCATCTTTTCTTGCTAAAGTCGGTTTACCAATGGTTTATTTTGTTATCAGCTGTCCACCACTA
>Dhingra_Pear_16_GATCAG_L001_R1_001_paired_trimmed_paired_merged_contig_113811 ---NA---
TTTCATGTGCTTGCATAGTGATGTATGGCGTCTACCCCGCTTTTTGAGTAATAATTATTCTTGTCTTTTTCTTATTTTGCTCAGGTCAACCCCTTTCCAATTTATTGAATCAAATACAGCTTAACAATATGGTCTAATTTGTGTGTTGCGAATTATATCCTATAATTTGATGCCATTTGTTTCACAGGTTTTTGAGAAATAT
>Dhingra_Pear_16_GATCAG_L001_R1_001_paired_trimmed_paired_merged_contig_113814 ---NA---
ACTTGTGTTTCCAGAAAAAAAGATTTGAGCAATGAGTTCAAGTAGAGCTCAGAGAGGGAAATGAAAAGGAAAATCAAAATCAGAAGTTATCTCCAACTATAAAACATACGGGGGAATAGATCAGTAATTAATGAAAGATAAAATCGGAGAGTTACTGGTCAGTTAAATATATCAAAACAAACAAATTTTGGCCATCCAGCAAACAATGGAAAGGAATTTTCCTTTTTTTACAAGTTTTGGACCTAGGACCTAAACATTTTACCCACTCTGCCAATGCCACCTGATCTAAAGGTCTGGGGCATAATATGCGTTCTCATCATCTGTCAGGTTAACTTCAACATATTACCATGAATAACCACCATTT
>Dhingra_Pear_16_GATCAG_L001_R1_001_paired_trimmed_paired_merged_contig_113815 ---NA---
GTTTCCTCGCTCTTTCTTCTTTCTCCTTTTTCTATCTGCAACTCGTCAATTTTGTGATACTTTTTTGATTTAGATTGTAGAATTACCAGGAAATAGACTAAAGATTGAGATAAAGCCTTTTCAATCGACCAAAGGAGGTATAATTTAGAGACTCCAAATTTTACGTCGAAAGTTTCCAGTTCTTGCAGAGGAGAGAACAATATTATTTTAAATTCAAATTTATTTATTTTTGATCAGATTTTCTATTCCCTTAGTATTTCTTGGTAAATACCACGAAAGGTCTCCGCACTCAAACGGCGGGATTTTTGGCCACTAGAAAGTAGTAGCAACTCTCCCCTCTCTTTACACGTAATCAACTCTCGTTGTCACTAATGTGGGGATTTTTGTTTGGATAAGTTCATTTTGATTTTGTTTTATTTTTCTAAAAGTTTTAAATTTTAAATTCATTAAAATTAATAACAGTTCTTTTTATTTTTC
>Dhingra_Pear_16_GATCAG_L001_R1_001_paired_trimmed_paired_merged_contig_113816 ---NA---
ACACAATCCCGAAGCTTTTAATTTTTATCAAATTATTTGACACATTTAGCTGCAAATTAATTAGATGTTGATAGGTTGAAAGTAATAACTAAAAGTGCTTCTGGATTTGACAAACGTTTTACTGCTTCTTTAGAAAGCATTTGAGATTTTACTAATTTTAGAGCTCGTTTAGAATTGCTTACGTAAGAAGCATTTTTGCTCATAAATCATCTTGGCTAAAAGTGTTTTTACTAGAAACACGTCGAAAGTTTTACCTAAA
>Dhingra_Pear_16_GATCAG_L001_R1_001_paired_trimmed_paired_merged_contig_113817 ---NA---
ACCAATTCCGTCGCTAAAGCAGCCCTAATTGGTGAGGAAAATGATACTAAGCTCCAACCTCATGTCAAATCCGTGACACATTACCCATTGAAATGCATGCCATGCATAGCCACTAGGGTTCAACAAGCGAAAGCAACTCATCATATTGCCACCTTCACAAAGGCCCCCAAAGGCATCGAAACCCCAGAGTGTTTTCCATTAGGGCCTAAGGCAGTTCACACTCGAGTTAGACGATAATACAGTATCTCAGAGTAAAGAC
>Dhingra_Pear_16_GATCAG_L001_R1_001_paired_trimmed_paired_merged_contig_113818 ---NA---
CGACGAGCTGTTTGGGCAATCTATGGTTAGTATAGTCACATAATCTGTGCCTAACGTTGCAAATTTAGTCTACTTAAAACTGATTTCTGCATGCTCTTTACAACTGAGGCAACAAATCCCTTTTGGAAAAAGCATTTTTTTCCTGCATTAACATCTACTTGGCTCAATTTTTCATTGTAAAGATTGCAAATGAGGGAACAAATTGTGGATAATCTTTGGGCTCAGAGATTATTTAATGATTTGGAATGGTAAATACTAAATGAAGAGCGCTTCTTTATTTTTATTGCAGTGTGGTGCAGAAGGACAGATGAAC
>Dhingra_Pear_16_GATCAG_L001_R1_001_paired_trimmed_paired_merged_contig_113819 ---NA---
CCATGGAGCGCACTGGCCAATGGTAACTACAACAATCAAACCCTCTCTCGCATTGTGCCAGGAAACCAGGTTCGGCAAGCGGCTGATATTCATTGCCTCAGCCGTCGGCCGGACATATCTATCCATACAGCATGCATGCTGACTAATTTCTTTGTCTAAACCTAATTAACAAGCTTCTTCTCATCATTCTTACGTGTGTGTTTGTAGGATTATCTCTCAAGATATCCCGTC
>Dhingra_Pear_16_GATCAG_L001_R1_001_paired_trimmed_paired_merged_contig_113820 ---NA---
TTCAATGGGACTGGAATAGACTACATTTATGGTAGAGGATGTGTTTGCAGAAACCAGTTTTAGAACAAGTTATTGGAATAATAATCTGCACCGTAGGACTAATGCGCAACAGTGGATGTGGAGCTCATGTTAGTTTTGAGTTCTTAAAAGTTTAAGTCTTTTTGTTTTTAATTCATTAATCTAACATTTTTTTTCCTAGAAAGTCAGAAAAAAAATTGCAAAAATGTAATTGAATGGATTTGGTTGGCAGGAAGATTTAATGTTTAGGCTCTACATTAATCAAACCGGAGGCCAAGAAGAAATTGGTATTGACCTCTAAGTTCAAGGGTGCCCTTTGATATATTCCTTTAAAAGCCATAATGCCTTGATCACATTTACATATGTGCATCCTGGCATTAAGAATCTTTGTGTTAATTTGTTCATCTTCTAGTGTGATGCCCTAATTGCAGTGCAAGTTTTGAACAAAATTGTGCTTCATGCCACTCAAGCACACAAGAACGTAAACAAAAGTCAGGAATTATTAGGGTTTGAAGACATTGTAGGTACCGCTTTTTCAATGCTTGAAAAATGC
>Dhingra_Pear_16_GATCAG_L001_R1_001_paired_trimmed_paired_merged_contig_113822 ---NA---
TTGACAATTCTTATCTTCGTAACAAGGTGTTTTTATTAACCTGGTGAAAAAAGATTTTTAATGTTGGAATATTTTAGTTAGGTGGATTTTTTTTTTTTTCTTTCTGTATCTTGAACTTTGCTCTATTGGTTATAATTTAAAATGTTTCACCAGTTTGTCAAAAAAATATTGCAGCAGTTAATATGTATGATTGCGGTTTGTCATTTGTTACGATGTCCTGCGTGTTTGTTCAAACATATAATCATATTGAATTTTAATATGCAGGGAAGTCGACCCTTACCGACTCGCTTGTTGCTGCTGCG
>Dhingra_Pear_16_GATCAG_L001_R1_001_paired_trimmed_paired_merged_contig_113823 ---NA---
TACTGCTTTTGGAGAGGTATGTGATATGCTGACTTCAGTTCTTCATATTAGTTTGAGGATAACGATTTAGGAACATAAGACACCAATGGATAACTATTTAGGAACATAGTACATAAATGAGAAGATAACACAAGATCACGAAATTAAATTCTGACACAACCTACTTGGATGTTTGCAACTATATCTTGTGTAAGAACTTCATCTAGCCGATAGGATATTAGAATATCCTAAAGTCAATCAAAAGCCAATTGTATTTGATCATTTTAGTGACTACATCATGTCGGCATAAGATTATACTGTTTATGCACCTGTAAAGTTCAGACATGGATAACGAGGTTGTTTATTCACACAACTCTAAAGCAGAAGTTCTGAAGGTGGGTGTGACTGTTGAAAAAAAGAAAAACATTCTATTGCAGAACTGATGTCTTTACATTAGCTGTCAACTGACGAGATGGCGAACAAGTTTCCTTGTAGACTGATTGATTTATTTGCAGGATATGTTTGTGTGAGGGG
>Dhingra_Pear_16_GATCAG_L001_R1_001_paired_trimmed_paired_merged_contig_113824 ---NA---
GGCATCTACGTGTTTAACCTATCCTAAAGCCAGCCAGTTTCGCACCCTCCCTCACCACTTGGGTTTGCCCCAAGGACTTAAATGCCAGTTTGATTTGAATCCATACAGATATGCTTAAACGTACTAAGTAGCTCTCACTCCCTTTCTTTTCAAAATTTCAACAAAAGCAAAGAGTACAAAATATGAAACCCTTGAATTTCTAGGACAACTATGAGTCCTGCAGCATCAAAGAAGACTTCAAGGAATAAAGCTATACTGT
>Dhingra_Pear_16_GATCAG_L001_R1_001_paired_trimmed_paired_merged_contig_113825 ---NA---
AGGTGTTGATCTCTTCTGTCATGTTGCGAATATAATAGGTTCTCAGCATTCAAATGATTTTCATACACACTGCAGAAAATCCGACCATAAAATTGCACAGAAAAATTAAAAAAAAATGTACAATGATAAATTCCAATCTATAGCACAATAAAGAACAAAGAAAAAATCACTTATTATAAATCACCTGCTTTGCTTCATCATCGTCTGCACAATCTTCT
>Dhingra_Pear_16_GATCAG_L001_R1_001_paired_trimmed_paired_merged_contig_113826 ---NA---
TTCATTTCCAAAAAAGTTGTGAGCTGTAAGACATGGTTTTTAATCGGTTATAAACTTTCATCGGACCATAAGCTTCGTGAAATTTATGGAGGGCATTTCAAATATGTTCTACTCGATGTAACTCTATCCTAGCTATGCCCAGGCACCGCTCGCATTTTGATTGATTATTTTAGTTTTCGAACATAAATATTCAATAAAATATACATTTCTCAAGAGAGAATGGAACTGAGAAGGACCAAGACGATCGGAAGATTCAGAACTGTT
>Dhingra_Pear_16_GATCAG_L001_R1_001_paired_trimmed_paired_merged_contig_113827 ---NA---
CACCAATTATTCTCTTATTGCAAGGTACTTCCTTTATTCTATTTTCACTCCGGTTAGTTAAACAAGGGTACGTAGTTTACTTTCCTTTAATTATATATTAAAAATTTGAAACTTCATGGGTATGTTGTTAAATTTAGAGAGATTTAGAGTAAACCTGGATAAGATATCGTATAAAACAATTTTCATATATATTAAATAGATTTGGTTTAAGTTAATACATTCTTCTATATTTTGGTATAAGTTAATGGACATATCATTTTCCAACATAGGTCAATAATTGTGTGTGTCTAATTTGCATTATTAAAAATATTGGGAGAAATGGTTTGGTCCATGTAGCCTTTTCTGTTTCTTCTTTGATTGTGAATTGGTTTTATGTTTAATTAATTTTTGCTAGAAAACTAAATTGTTGCAATATTTTCTGTCTTGGCCTGAAAAATTGTTGCAACTTGCACGTGCAGGATGTTTATCTAGTGGGAGACTC
>Dhingra_Pear_16_GATCAG_L001_R1_001_paired_trimmed_paired_merged_contig_113828 ---NA---
CTTGGCCATATAACTCAAACGATCTACAATATTTAAAAAAACCTCATTTGACGGCTAGATGCTAAAGTGGCAACGTAAGGCAAAGTACCAATGGTGGTCATATTTGGAATACACAGTGTCTGCTAAGTGTGGATAAAAAGACCAGCTAACACAGAAGGGGAAGCAAAAGGAGAAGAAGGTAGACTAGTCTATGACCAATAGCGAGTTAGACATAAAATTCATGCAATAAAGTATCCTCATCATCCTTTTGACCGTCTTAGTTTTCTCCTTAAAAATCCCGCCAAAAATTGAATGAAATCTTGATATGAAACTTATGTTCTTCAGTTTAAGTGAATCAAA
>Dhingra_Pear_16_GATCAG_L001_R1_001_paired_trimmed_paired_merged_contig_113829 ---NA---
CGTATAAAGAAGATGAAAACAAAAAAAGTTTCAGGTTTCATATGAAAATGGGTTGAAAACCACTGAATGTCCTACATTGAGTTGAAATCCAAAACAAGAGAAGCTCAATTCAAGGATAATTCATGCAGCAATAGCAAATTTGAAACTTGTGCTTTTAGCCCAAGATTGGATGACATGGACAAAACATGTTTAATAAGGGACAATGTTTCTATGACAGGTACTGAAGCTTCACAAGCTCCTGAGAACAAATTTTTTCCCTTTGCTGTGGTTTCTAGTGAACCCAAATAAAGTTTCTGTCTACTTAGCGTGATTGCATCCTATGTTCTTATAATGGATTGACAAGAGAGAGAGCGAGCGCATTACCGCTGGGAAAGCAAGTCGAAGCCTT
>Dhingra_Pear_16_GATCAG_L001_R1_001_paired_trimmed_paired_merged_contig_113830 ---NA---
AAGTGAAAAGTAATGAAGATGAACAAAGCAATCTCCACTATGATTTCAAGGACCATATCTGCTGGGTTGTTGTATGTCTTTTGTAAAGATCCCATTAAAATTGGGACAACAAAAGAACAAAGAAAGCTACAGTAGAAAATGGAAAATAGAGAGGGAAAAGAAGAAAACGTATTGTTCATCACGTGGGTGTTGCAGCAAGCTTCGGTGGTGAAACCAAAAAAGAAAATGATGTCTTCCTACAATTAGGAAAGTCCCAGCAAAAGCATACTTAAAATAATGAGGCTATTG
>Dhingra_Pear_16_GATCAG_L001_R1_001_paired_trimmed_paired_merged_contig_113831 ---NA---
TAAAGGTAGTTACTGTTTACTGGGTAGATAGCATAATGTATTGCCTGGGGGAGGTTTCACATGCTGGAGTTGCTCTTATGGTTTTCTCTGACCATCCCCTCTCTCCCACTTGTGAAATCTATCTGCAGCAATGGTGCTGAGCAACTCCACCGGTGGCTTTAGCCCGGTGGACAGGTGACCCAAAACACCCAATAGCCTCCCCTTGCTCCAGCCTATGCGGGCGATTGGGCTCAGGGGAGGCGAGAATTCACAGCTCGAGAGCATGAGGCGAGCTGATGCAAGGCCACGTTATAAAATTTATAAAAAAATATATATATATTAATA
>Dhingra_Pear_16_GATCAG_L001_R1_001_paired_trimmed_paired_merged_contig_113833 ---NA---
AAAGTGTTATATTCTTTAGTTCGTCGCGTACTCTAGGAGGTAGACGGACAAGGATTCAAACTGTATCTCTGGTGGAAATCTTGACATACTTGGCTGAAACTTGCAAGCTTCTGGGTTTTAGGAATTGTAGGGTTTTAGTGGTGATTCTAAGGCATTTGGGATTTAGGGTTGGCTCGTTCTAGACGCCTAATAGTAAAGGGATCCCAATTACTGTAGTCTGTTTTTTAC
>Dhingra_Pear_16_GATCAG_L001_R1_001_paired_trimmed_paired_merged_contig_113834 ---NA---
CGGATAATTTTGAGCCTTAACCTGTATAAAATAATGCCAAATATAGATTATTAGAGTAAACAAAATGTTTTGGAATGTACTACAATTCATGACCTAGTAATGCGTTTGGGATTTTAGAGAAAATACATGATTTAAGTTGCCTATTCATTTTTGTTGTTTGGATGGGTAGGAAAGAAGTGATGACTTTAATGATGCCAACTTATGGTTATTCTAGCTTAACTGTTATAAATATACTGATTAAAGTAGTACAGCATAGGTTATATTGTCATCTCACGTTGTCAACAGGGGAATATGACT
>Dhingra_Pear_16_GATCAG_L001_R1_001_paired_trimmed_paired_merged_contig_113835 ---NA---
TTGCAGGGGAATGGGGAGCAGTTGACAAACTTACTGGGGGTTCAGGTTTGGTTGTAAGTTTGTGAATTGTTGGGGACTGTTAAAACTACTTGACTGAGAAGAAATGACTCGGATGTGTGGAATACAGTAGGTAGGGTTTTGGATTTATGTAATCGGAGTCGTGTCTTTTCGGTCAAATGGAGTAGATGGGGACTATTGCATCTGTGTGTCTTAAAAATCTGACATCAATTTATTAGCTTTAGAGGAAGGACAGTGATTTAGAAATACTAGTTATAGCTGTGAAAACGATTTACAGGGGTTGGGACACGGTTTCTCTGCG
>Dhingra_Pear_16_GATCAG_L001_R1_001_paired_trimmed_paired_merged_contig_113836 ---NA---
ACGAATTCCAATTTTCAGCAAAGCCTTCGTTACATTTGAATATAAATGAGGAGAAACCAAAGAAAACCTAGATATTTAAAATTAAAATCACAAAAAATTTGAACAAAGAAAAGAGAACCCAAATACAAACCCATACAATTTCCAGCAAAGCCTTCGTTACATTTGAATATGAATAAGGAGAAATAGTTGATACGTCATAAAAACCAAAGAAAATCCAGATACTTAAAACTAAAATCACAAAAAAAATCGAACAAAGGAAAGAGAACCTAAATACCAAACCCAAAGCAAATATGTCGGAAAACTCACCAGGAAACCCAAGCTTTTCTAGG
>Dhingra_Pear_16_GATCAG_L001_R1_001_paired_trimmed_paired_merged_contig_113838 ---NA---
TTGACAAAGTTTATTGCCACTCCCTACGAGAAATCAAATCGCCCATTAATTGCAATAACAACATGCAAACAAATAAGATGATACCGACTAATGAGAAAAAACAAGCATAGATTAAGAATACAGAAAACCCAGCAAGCAATACTTCTGGTTCTGAAATACAATATTGATTCTTAGCATCGAAAAGACTCGTAAGTCAGTCAATTCAACGGGGATGAGCTCTTTTAGCAGTAACAGGGATAAAAATGCAAGAGATTTTTAGAGGGGATGAACTGTGCCCACACAGTTTGCAAGTGTTCAATGAGCGTGCAATGTGAATTTATATATTGCTCAAGATTCTTTGTATTATCTTCAATCATAACTATTGGCGTCTCATTAATAAGATTTGATCTTGCGA
>Dhingra_Pear_16_GATCAG_L001_R1_001_paired_trimmed_paired_merged_contig_113839 ---NA---
AGATAAGAATGTTTGATCAAAAGTCTAAAAGGTATGGATGTTAAATCTCAGAATTTCAAAACTGAGACACCTATATCAAAACACCTAAATTAGTCATATGAATTAGACCAGTATATGTTTTTAATCACTTAAATTATAATTCAGTTGATGCACGCCATATAAAATTACCTCAACTTTTTCTGTAGGGGCAAAGTTCCACCAAAAGAAAAAGATTGAAGCAACATATATGCCCCCTCAATTAAAAGCTTCTTGTGGCTGTCAACTGCAACTTTGGCTGTAAAAAAAATCAGATAAAGACTCT
>Dhingra_Pear_16_GATCAG_L001_R1_001_paired_trimmed_paired_merged_contig_113840 ---NA---
TCTAAGCTCCAGCGCGCATTTACGATGTTGTGAATGGAAATTCAGAACAACAAAAAAAAACTATCGACTTGTATAAACTCACATGACAGAGTGCAAGTAGGCACCCTAATCACAGTTATTGGTATCTTGATAAAGCATTAATTATGGGATAAAAATCCACCTTTATCTCCATCTGGAAAGTTTCAAATTATTCTGATGATTGATAAAACATCAACTTTCTAAGCAAAACCACAGTTACGTCGTTAATTTTTTTAGAACCATTTACCAAATCTACTTACTTTCCCTATTGCTAAACGATAATAAACAAGCGTCGATTTAATATCTCCCCTATGGTAGGTTGGGAAGCAGGGCAATGCAACTAACACTACATAAGTACAGGAGTCCACTAACTTCACTTCTATAAGTTACCAACAACACCATGCATTTACCTAAAACCGGCTAACCAATACGTGAAATTGTAATTCAAGGGAAGATGAAGCGTCATCGTTTCAGAATATAGGTACATTTACCTGAGTT
>Dhingra_Pear_16_GATCAG_L001_R1_001_paired_trimmed_paired_merged_contig_113841 ---NA---
GCAATAACCACAGTAAGTTTTACTGAAAACCACAACAAGGAACACAACACATCAAATTATTAAGCAAAGCTAATGATTTTTTTTTTAACAACAAATTGGATTAATCACCTAACTAATTGGCACAAAAAACACGTTTAATTCCACAATTTATTTGTAAGAAAAAGAAAGAAATACATGAAATTGGTGAATTGGGTGACGAGAAATTAAAAGAAAAACAAACCTGAAAACCACAACTGGGTTGGAGT
>Dhingra_Pear_16_GATCAG_L001_R1_001_paired_trimmed_paired_merged_contig_113843 ---NA---
GTTTCCTGCTTTTGAATTACTCATACTGTATATCCAACTTTGCATTTCAAGACAATCTTAATAGGCTGGAGAGATTAATGTCATTTCCTTCTTTCATGTTTCTGATCCGAATCTGACAGAGTATAATGAGGACAAATAGATGCATCGATTAAAAAGAATGAATCATTGACTAGGGAAAATATGGTCCATGATCAGCGGATTGCAGGACTAGCACCGGTG
>Dhingra_Pear_16_GATCAG_L001_R1_001_paired_trimmed_paired_merged_contig_113846 ---NA---
AGGGTGCAAGGGTATCTATGGAAAGTTGGATCATTTTGTTGTTCATGGTAGGGCTTTTGAGATTGGAGCGATTTGGTATGTCCTTATTTCTGTTATTGGGCATCTTTAACCTAGTAGAGAGGCAGGGATATTGGTATTAGCAATCTGGTTTAGCCTAAAAAAGGAAAGACATTCTTCAGAGCAAAAGAAAACAGAAAGCGATAAAG
>Dhingra_Pear_16_GATCAG_L001_R1_001_paired_trimmed_paired_merged_contig_113853 ---NA---
TCTCTCTCTCTCTCATCTGTTTTACTGAACTCTGTCTTTACTTAAGTTTATACTACTTTTAGCATTTTCTCAATGAACTGATCTTGTTTGCTTAAAACTGTATTTTCAAGAATTGGTTGTAATACTTACAAGTATTTAGTACTATCACCGTCCTACGCTACGGTCAGGTATACTGTAATGACATACAAGGGTCATATATGACCGTCAGACGGTGATAGTACTAAGTACTGTCGTAACCCCCAAATATTTATTTTTTTTCCTGATCAATTATTTACCATCTCT
>Dhingra_Pear_16_GATCAG_L001_R1_001_paired_trimmed_paired_merged_contig_113856 ---NA---
ATTGCCGTGCAGTTTCCTCTATCGTGTATGTATTTTTTTACATTTTACATTTTGTAGGCGTATCGTTCAGGTGTTCCCTTTTTCTTTTCCAGATACTACAGTAAACATGTGGTTATTGCTGGTCAGATACTAGGATTGTTAGTATTTTCTTTACACATCCAGAAATGTGATTACCGGTCTTCCATAAGATGTTTTATCTTTTGTAAGCAA
>Dhingra_Pear_16_GATCAG_L001_R1_001_paired_trimmed_paired_merged_contig_113859 ---NA---
TTGGAGAAAGATGCTGCAAGACCTGTTCCATAAAAAGTTAGAAACAGACCGGCGAGAAACTTGAGGTCAGTGCTCTATACAAAGTAAGCCTGAACTAGGAGAAAACAGAGCTGCACGATTCTGAAAGCTTGAATAACCATTATATATGTGATAGAGAAGTAGTTATATAGCAAGATGTGGCAACATGTAAGCTTTGTAAAAGTGAACATGTAAGAGTATCCGAACAACATTACAAATAAGAGAACACATTCAAAAAGAGAGGAAAGGGAAGCCGGGAGGCAGGAGGGATTTTCCATCAACCAAATATTTCACAATTTAATGGCGTCATGTACATAGCCTAACCTAAACGTATAGTTACATTTATTTCAATTAAATGCAACTCAATTCTTGGCTCTCGTTA
>Dhingra_Pear_16_GATCAG_L001_R1_001_paired_trimmed_paired_merged_contig_113860 ---NA---
ATAATATTGGTGTCTTGTATCGTAAAGATAATGGTAGGATACACAATCTGTAATCGGTTGTTTGTTTAGAGAGAACTGTATGTGTGTCTGACTGCTTGCTGTTTTGTTTCGTTGGTTGTTTCACTGAATTTCCATTATGGAGATGAGATTTAGATGCGGAATTTAAGGGCCTGTTTGATCAGGAGTGAGTAGTCTGGGGACCTAATAGAGTGCAGTCAATCTTAGCTTCTTAAGGGTGGTTATCACTTTAATCATAATTAATGTAAGATTAATTCAGCTATTCTTATCTCAAATGCTTTACATAGTATTGAAGCGGGATATCTTGAGTTTGAATCCTTGCAACTGCATCCTTACAATATGATCCAATTTGAACATATTAGGCTCTAATGGCAGAGAGAAACCCACATATGAGGGGCCACTAAACAGAGCCAAGAA
>Dhingra_Pear_16_GATCAG_L001_R1_001_paired_trimmed_paired_merged_contig_113861 ---NA---
ACTGGAGTTGCTAAAAGAAAATATTACAGAATTTTTATGCTTTTACCATATTTTTTCCTACCAAATGCTCAATCTAAAACTTTTCTTCAAAAGTAAGCGAAAACAACGTAAAAAATAATCGCATCGAATTCATGATCTTATCATACTTATTGGTAAAGTATTCCGAAATTCTAGTGTGGAGAATAGGAAACAGCATGGCCTGGTCAGAGTCAGAGCCAGAGATAGCATTTCCTATCCCCCACTCCATCTTAAAATTTGTCATCCACCTGCAACCTGTATTCTACTTCAACATGAATCCCATTCCCCATCCCAATTCCCCATCCCTGCACACACGCTAATTTATTATCCCATCCCATTCTCATAGAGCCT
>Dhingra_Pear_16_GATCAG_L001_R1_001_paired_trimmed_paired_merged_contig_113862 ---NA---
CATATACAGAAAACAATGCTTCACTAGCATACAGAGAAAACAATGTTGCTTTTCCTGTCTTATTTTAACATTCTCTAGAGCTCTGAAAAAAATTGTATATTCTCATAGAAGAAAAAGGGTTGGACATCAGAGTGCACTGAGTTTAAACTATATGATGTCTTTACATCAACCCCCTCTTTTCGAGGGTATTAAATGTTATCTTTACAAAATTACAAATGTAATAAAACATTATGAAACACTGCAATAAAAAACTTCCAAAATATTTCCAATGCAAATTTAA
>Dhingra_Pear_16_GATCAG_L001_R1_001_paired_trimmed_paired_merged_contig_113865 ---NA---
TCAGGTACAGTGAAATTTATACATGGTATTACTATTTTGTAACTGAATGCCAACCTCCTCACGTGTGATATGCTCACACGATAACAGTGCATACTTTTACTTCGTTTCAACTTCTTTGAATCGTCTTTTCAATACTTCAATGCTACATTACATTACATGATAGTACTCTGCTGCATTTGACGGTGGTTTTCTGTGCTCAGCACTGCTTAAACAGTTTTTCCGAGTCTCCATAATGCATCTTATTTCATAGGTCACATGTTCCTTTACATGACCTGCAATCTTTCATCCTCTATCATCTGTTCTGCTCAACAGTATATTATTTCTTGTGCAGCGGCTGGAATTTCTCGGGGATG
>Dhingra_Pear_16_GATCAG_L001_R1_001_paired_trimmed_paired_merged_contig_113866 ---NA---
CCTACCCTTTTCCAAATTTTTTCCATTTTCCCCTAATTCTCTTACAACCTGCATCCTGTGAAATCCAGATGAGGTAACTCACAATCATGGTTTGTCTGGCTGCCAAAAAAACAGACAAGAAGACTGGAAATCAAAGAAAAAAAAATAACCAACCCAAATACTAGAACCAAATAACTTACCCAACAACAAAAACCCAAGTAACTGCGAAATCTCATCAATCATATGTTTCTGGAAGATTCATTCATTTTCTCAGCAAACAAACAGAGGGTA
>Dhingra_Pear_16_GATCAG_L001_R1_001_paired_trimmed_paired_merged_contig_113868 ---NA---
AGGCTGCCTCAATTACAAAATACAAAACATAGATGCCGCCGCAGCATCCTGAAACAAAACCAAATATCCTGTTCGGCAAAAAGAATGGCATGATTCCATCTATCTCAACAAGTAACCTCCTTTGCATCATCGAGGGCATTGGTTTGGTGCTCTGATGAATCAATTTACAGGCTTGGATGTTTCATACAACAATCAAAGATAACA
>Dhingra_Pear_16_GATCAG_L001_R1_001_paired_trimmed_paired_merged_contig_113869 ---NA---
TGACGCTTAAAATGCGCTGATCAACGTTTGAAATCGAAGCTCAAAGACTGGTGCACTGGGATTTCAGCATTTCGGATTAAACCGGAGGAAAACGAAAAGAGGAAAATGGATTTAGGAGTTGGGGTTTTGTTGGTTTAGAGAGAGAGAGAGAGGGAGAGAGAATAGAGGATCGGAGTTGAAGCAACAACAATTACTAAGGATTACGCGTCATTACTGCAGGAAATGGAGGGAAAGGACAGGGCCT
>Dhingra_Pear_16_GATCAG_L001_R1_001_paired_trimmed_paired_merged_contig_11387 ---NA---
CATCGTTTCACTGCTCTGTTGCAACATTTATAACTCAATTAGAACAGCAAGAATATATCGATAACGTTAGACATCAATACGAAAATCCAGTTCTTCGCACAATCATGAGAAACTATTGTCATGAAAACAAATCAGAGAACAAAGTTGCGAGTTTACGAATGGAATTTCATGGTCAGTCAGGACAAAGGCATCCAGTCCTCTCTCCCTCCAACTGCATCTCTAATTCCAGCCGAAAGGGTATAAATCT
>Dhingra_Pear_16_GATCAG_L001_R1_001_paired_trimmed_paired_merged_contig_113871 ---NA---
ATAGCTGCGCTTAGCTTTCTGTAAATGTTCAGGACCAAAAAATCAGCATAAAGAAAATTTTCTCAGGTCAGTGTCCCATAGAAAGAAGACTTTGTCTTCCACAAAAGCTATTTTTTTTTAAAAAAAAAAAAAATAAATCATAAATCATAAGACAAAGGAGTTGGGGAAATAGTTGTGCTCAACTTTTTTCACAAATTCTGGTTTGCCATTCGAATGTCATTTGAAAACATAATAAGTTTTGAATTGATAACAGCTGCTCGCGGGCTGCTAATAAAATGGCAGTATCGATGAGAACAAGAATAGGAATGAAGCATAGTATTAAAGGGGAGATGCACTACCATCAAAGAATTGCCATTATAAAATGAACTTCCATTATCCAAATAGATGTATTCATATATATATTAACTACTGCTAACTTCGAAATAACCTTTTGATACTCACTGCTT
>Dhingra_Pear_16_GATCAG_L001_R1_001_paired_trimmed_paired_merged_contig_113873 ---NA---
AGTGACATGCTCCGGCAACCAACTGAGAAAACAATGGAAATTGGAAATTGGTGTGAGATGAGACATTCAAACATTCATCTCCCGGGATAATTAAGATCAAAGAAGTCATGAAATGCTCACTTCCTCCACTACAACATGCCAACATGAATAAATTTGAGCTTGTCATACTTGACAAGAAGGAAAGGGGTCGGTGTTCTTAAATACATTTGAGCTTGTCATAGTTAACGCTGCTAAAACCCAACCTATTAGTGCGATTGTTTGAGCAACCGTGAATAATTACAAGATCAGTTGCCTATATCGGACATGACGTACCTGGGCATATCATAAGGGGCTGACA
>Dhingra_Pear_16_GATCAG_L001_R1_001_paired_trimmed_paired_merged_contig_113875 ---NA---
CTGGAAGTGGAAAAACGACACGTATGTAATTCTTTTATATATTCTGTGTAAGTTTTACAAATGCATCATTGAATATGTATTTATGTGCAGATTGTTTTGTTTCGAATTTCTGTATTTGTTTGGATTTTGTAGTTCTGAGCTTTCAGCTTGATGTTGTTTTTTCCTGTGGTATAATCTCTTTTTTGTTTCTCTAGAATTACCTCAGTTTTTGTTCAATGC
>Dhingra_Pear_16_GATCAG_L001_R1_001_paired_trimmed_paired_merged_contig_113876 ---NA---
GCTTAACCTATTGGAAACTGTATTAACAGTTATAGAACACTATGAATTGCAACCAGCTTTCTTACGCTACACCATTATAATTTGTTTAGCAGTTTAAATCCCCTGTTCATATTGAAAGCCAAAATGGAAAACAGAATTATCATTAAAAATGAAGGCTAAACAACCTCAAGTTACGAATAGAGCCCTTAGCATTGAGCAAATACATATTGTTATGCTTTTTGAATCATAACTAGAAAGTAGAAACCGGTCTCATATATGGTTA
>Dhingra_Pear_16_GATCAG_L001_R1_001_paired_trimmed_paired_merged_contig_113878 ---NA---
TTTCAAATATGGATGCAAACATAATAGTATTCCATGGAAAAATGTTGCCCTTAATTTACCATTTCACATGCGAAATATTTGTTGCAAAAACTACACAGTCTAGACATGTTTATGTTTTTGTATCAGACTAGTTCTGTGAATATAAATTACACATTTAGATAAGAATAATTGTATCTTTCAAATTCACGTTCGGACAATTAGACGATAATTTGACAAGAGAATACTTTCGTATATGAAATATTTCAAATCCCAAAGTTTTAGACCTACTTTGACTAGTTCTCTTGTTTTGTCCATGAGGAAGAAAATTACCTGCAA
>Dhingra_Pear_16_GATCAG_L001_R1_001_paired_trimmed_paired_merged_contig_113881 ---NA---
AAGTTGCTTCGAATTGGTACTTTAGGTATGCTCTGTCTATTTCCACATTTTGCAGATGGAATGAAGATGTGGAACTGAACTTGAACAGCTTGTGGGGGAAGAAATTATCAACAAAGACGGATCAAGGTGGACACAAATTCTTAATACAATATGCAACTATTAGACATAAGCAACACATTTTGGGGGAGAGAGAGAAGAGGGAAGTGGAAAGGGATTGGTATCGAAGTCTGTCATCTGTGTCAAGGGGTGAAGCTAAGAAGTCATATCAGAGAACCTTCTCAATAGAAGTCAAACCCCAAA
>Dhingra_Pear_16_GATCAG_L001_R1_001_paired_trimmed_paired_merged_contig_113882 ---NA---
AAATGACAGTTTCATATCACGTTTCCTTCGGATTAACAAGTTTGCATAATCACAATCCTTCAAAAGCAGTATCCACTTCATTAGTTCCATGTAAGTTATAGAAGAACATCCCCTCACTCTCGCCTCCTTGTGGATGATCATATAAAGATAACAACAGTTAATCTGAATATACAGCATCAATCCAGCATATTCACAACTCATCATAAGACAGACAACCTGCTCCACACAGACATAGCTGATACAACTCAAGTTGAATCCACCAAGTAACTGAGAATTCTAAATCTTCGGACTCAAAGTCAAAAAGCACTCAGGCAATTCAAACCTCGGTGTAAAAGTGGCCAATGTTAATTACCAAAGAAAAATAAGCAACCTTAAAGAACAAGAAAAGCGAAAACCGAACTTAACTAAGAACCAACATCACCCAAAACCCATCTTCCTTTAGCATAATTCAATTCAAGTTCTCACACACAATCACATGAAAACAAATAAAATGGCAATTAATCTCTCGAAACAAAATAAAATGGAAATTAAATACCAAAGAGATTGACTTACATGCCAGTAATCCTGATCGACGG
>Dhingra_Pear_16_GATCAG_L001_R1_001_paired_trimmed_paired_merged_contig_113883 ---NA---
CTTCATATCCAGATAAAACTGCACACAGATGAAAAAAGTTACATATAATTGGGTGTTCAGTGAGGAGATCCCCAAAATTAAGACGGGAGAAGACAGCTATCATGTAGTACGAGTCCTCGTTAGGATAACCCTTTTAATATTCTTTGGTATCCACTATCTGGTAACCATTTCCTCTAATCTGCATTATTTCCTCACTTAGCTTTAGATTCGATTTCTAATTTATATCACTATCATCACAAAGTTGCGGGTACCAAATGTTAGGTTGTCTAAATTATTAGTAAACTGGGAAGAAATATCAGGCATAAAAAAAAGGAAAAAACTGGGAATCAGCATATCATTCCGAAAGGCCAAGTTACAAAATACCTAGTATCCTGGTATACGAGGAAGTTCTTTTCATGTTCGATACATTGGGATTCAGTTAACATGGAAAGAGAGTTTCATAAAAAACTAGAGCGATCACAGTTGCAGGCCTTTTACTCTAACTCCCTCACTCAAAATATACCAATCCTATATTTTTCCTTCCATCCTCGTTTCTTTGTTCTCTACATGTTAGATCTTCAATTATTTCCTTCCTTCCTTGTATGATATAGTTCCTTCTCATGTTACTAAAATAAGGAACATCCCTTCACATGATTATGGCTATGTGCTTCTTATTGCTTGTACATGTAAGGTTTGAGTTGTTATACTGGATTCAAGACAGATTATCAAAATAAACCACCACGGAGTAAATCAGATGGTGTGACCAGAAATTACATACTTGTTGTAAGCCAAGAGGACCTA
>Dhingra_Pear_16_GATCAG_L001_R1_001_paired_trimmed_paired_merged_contig_113884 ---NA---
TCCTAAAAGGGTTTAGTAGTAGTTGAAGGTGAAAGAGTGATTACCAGATCTACCTTATCCGACCTTACTGATCCCGAACCTAATCAAATTGGAATGTTTGACACAAATTTTGTGAGTGATTATGGAAGAATTTGGTTAGGTCGCTCAGGGTTGAAGGAAGGAGGAGAAGGATGGTTTTTTTGTTGTAAGAGAATTCAGTGAGTCAATTCCCGTAAAACTAAAAAGAGGGAAATTTGTTAAACTTCCTGTATTAACTGCTCAATGATGTTGGCGAATGAAATAGAAGTGAACCTTATTTTCTTGGAATCTTTTGTCACTGTCGTGGCCATTTTATTATAATTATTATAATATGTTTGGTTAGATGCCATCAGAATGCGCTGTCTTGTTGGGATTAACTACAGTAAACCCTATTCATAGATATCTTCTTGTGCAGTTTTACGAATGGAGCAAGATGTGGA
>Dhingra_Pear_16_GATCAG_L001_R1_001_paired_trimmed_paired_merged_contig_113885 ---NA---
AACCTAAGATAGGTACAAAACTCAAAGACTAAGGAGAAAAGTGAGAAGTATGCATAATGTCTAAAACAAACATCATACGGGACGAAAAGAGTGAACGAAGTATGATCATCCCAAGATGGGTGCCTCATCAAAACCTCATTTGGTAGCAAAAATCCAGTGAGAAAAATGCTCCTAATCGTAGGAAAAATAGTACATTAACATC
>Dhingra_Pear_16_GATCAG_L001_R1_001_paired_trimmed_paired_merged_contig_113886 ---NA---
AGAAAATTTTTTCTATACATCCAAGGTTTTTGCTTCTCAATTCTCTATTTTTCATCAGTTTCTTCTTAGTACTACTGTTCTTACCATTAGTTTGTAGTATCGAGCAAGAAGTATACCTTTCATCATGTTAATAACTTAGACAGTGTACTTCGATGCATTCAATTATGTTTCTTATACTCTTTTTTTTTGGCCACAACTTGCTTAGTTTTTTGGTTTGGCCCCAAAAGC
>Dhingra_Pear_16_GATCAG_L001_R1_001_paired_trimmed_paired_merged_contig_113888 ---NA---
GTATTGAAGCCTTTAAACTTTTGAAAGACATTCAGTTCAATTCTAGCACCTAATGATATAATGTACTTCAAAACAGTAAGAAATAAAAATCTACACTGGTAAACTGTAGAACTGATTCAAAAGACAAACATGTTAGTTCAAGTGGGATCATATCAACTGCATATGTTTTCTAGCTCTATTTGGTATTGAAGCCTTTAAACTTT
>Dhingra_Pear_16_GATCAG_L001_R1_001_paired_trimmed_paired_merged_contig_113889 ---NA---
CCGTGACTCCTGACTGCAAATAAGAAGCAATTGGCAGGAAAAACAAACTGGTTAGACACTGGCAACGTACCACATTGAACGTGCAAATACTCAGGTTCTTGAAATTTCAAGGCAATAAAAATAGATTACCATCTCTTTACATGCTCATTACTAGAGTTTTAGCAGGTTGGAGAGGGACTAGAAAGGGAGGGGAAGGCGGGAGGTGGGAATGACATAAGCATGGTTATTTCAGATATACCGTAAAATCCAAGCACAAAGAAAGCATAGGAAGAACCTGAATGATTATCTTGGCACACTCA
>Dhingra_Pear_16_GATCAG_L001_R1_001_paired_trimmed_paired_merged_contig_113891 ---NA---
CCTCCTGCATTTGCCCTATTACCCTGATAACAAAATAACCAAAAGGTAAATCACAAACAAATATATTTTATGCATAAAAAATTTCAGAAAGCACCAACAATAAAAAAGTATGCACAGGTGAGATAAACTGGTTTGAGAAACTCAGACAAATTTCAGTATTGACTCTGAAAAAACTTACACTCAAATGTCTTAACGTCAAAAAAAATGCAATTTTGAGAAAGTACGTGGCCAAGGTCAAATATCTGAACTGTGCAAGGCATTTTTATCATGCAAACTGCAATTGTGAAACTACTGGCCCTCCTCTCTTTCCTTTGCACCTTTTTATTTTGTACACCCCCTCTATTTTCTATAAACCTATCCTTCAGATC
>Dhingra_Pear_16_GATCAG_L001_R1_001_paired_trimmed_paired_merged_contig_113892 ---NA---
CCTCAGTTGATTTCTAACTTTTTAATTTTATTTTTGCTGACAAATTCCCATTAGATTTTTCAACCAGAATTTACTGTGAAGAAATTTTTGTACTCTATATATCTCTCCCTCTTTTCTTACATGTGTTCATAATTCTTCGGCCAAAAGGTGTTGAAGAATTTTTGAAAGACGAAAGAAAATCACACTCAAGGGTTAGGATTACATAGTTGATCACTATTCTTT
>Dhingra_Pear_16_GATCAG_L001_R1_001_paired_trimmed_paired_merged_contig_113893 ---NA---
TCCCCATGGCTCCTCAAAACCTCCTGAATGTAACGTCAACGGGATGATCAAAATTTGATGTCAACTATATACCTTAGTTAATAGAGCTACAGTAATTGCATATTAGAAGGACAAAAAAATAAAATCATGTTGAGAATTGATTATATTGTATTTGATTAAAGAAAAATAGCAGTGATTAAGGTGATACATGCATTAAACTTACAAGCAATACTATGACAATAAATAAAAAATACAATCAACCCAGACAAGTACCATAAAAAGAATTTATTAGTCATTCAAAGAGTTTTCTCAACCTCCTTCTGTCACATCCCGGTCCGAGCCCCCACTATATTCCGGGCTCGACTCCATCGTGACACGATATTGTCCGTTTT
>Dhingra_Pear_16_GATCAG_L001_R1_001_paired_trimmed_paired_merged_contig_113894 ---NA---
TGTGGCCATCAACCGAAGGAGGTTTAAAATCTGCAACAAATTTACATTGATTTATGTCACGTATCCTGTTAGAAATTTAATCCTGATTTTTTATGGAAAAACTTAAACAACAACAGATACAACTTCACATTTTAACAATGTGATCGAAATGCAATCAACAAAGGCTTTATCAGTTAGTTAATTAAAAACTGCTTAAGTTCCCTTGAGCATACTTAAATATAGTTAGTCTCCAGTTTAACAGATCGTGCGGATTTCTCAATAGTAGTTGGTCAGAACCAGACGTAACCCCGCGGTTGAATTCTAATGCTTAGGCCATTTAATTAGGACAATTGCAAGGAGGTTGGAGTGCATTTTAGACAACTTACTAGCA
>Dhingra_Pear_16_GATCAG_L001_R1_001_paired_trimmed_paired_merged_contig_113896 ---NA---
TTGATTTCATAATAAGGATCCAATCCTTACTAGACATTATGAGCTACGACAAGCATCTATGCAAAAATGATTTCCTTCACGATCACTTTCATAGAATAAATTGGAATAGACAAAAGATACACACACAGCTTATCATATAGATGGCTTTGATCTCCCTATCTTTTTCCCTTTCGATCCAGAGTGTTTTAAATCCAAATATTTCAGTAAGGGGACAGCTGGAATCCCTGATATAAAGGCCAATAGGCACTAAACATTATCAGTTACCTTTTGGAATAAACTCCATTAGCAG
>Dhingra_Pear_16_GATCAG_L001_R1_001_paired_trimmed_paired_merged_contig_113897 ---NA---
AAGCAGATCTCTTAATATGGCCGCACACATGACTCACAGCAAGACAAGGATATGACATAATGAAATTGTAAACGCTCATTAGATAGTATCAGGGTTTCACCTCAGATATTATTATTCTCATAAATTTACGCATTCTCACTCAGAATCCTTAGAGATGCAATAGATAAAAAAGAATTATGTCGAAGCCATTATTATTTTATTCATACGACTTTCTTTAGAGCTCAAGGACAAAGAGGAATGTGCATATGGGAGATCC
>Dhingra_Pear_16_GATCAG_L001_R1_001_paired_trimmed_paired_merged_contig_113898 ---NA---
ATTCCTCTGTGTCCTTGAGCTCTAAAGAAAGTCGTATGAATAAAATAATAATGGCTTCGACAGAATTCTTTTTTATCTATTGCATCTCTAAGGATTCTGAGTGAGACTGCATAAATTTATGAGAATAATATTATCTGAGGTGAAACCCTGATACTATCTAATGAGGGCTTACAATTTCATTATGTCATATCCTTGTCTTGCTGTGA
>Dhingra_Pear_16_GATCAG_L001_R1_001_paired_trimmed_paired_merged_contig_11390 ---NA---
TAACACGAAAATGGTGTCTACAATATATGGAATTTCAAAGCTACAAATCTCAGGAAAAGCAAGTAATTTTGACAACTCAATCTATTTTGTTTATTCTCGGAAGTCACAAGAATCACCTAGACCAAAATGCTCAACCTGTTCATTACAGTGAAAATCATGATCACGAACCTTGCAATAAAATTTGAAATAGAAATACAAGAGAAGCACAACCTAATCAAGTTGCGTTCTTTAAAATATAAACCCTGCTCAAGGAGACGAGAAAACTAACATAACCATTGTCGTACGTGA
>Dhingra_Pear_16_GATCAG_L001_R1_001_paired_trimmed_paired_merged_contig_113900 ---NA---
TTATAAAGAGACAGATTCTCACATCGCACAATAATAAAATCAGTCATATAAGAATTATGCAATGAATCCCAGACACGTCTTGCAAGTACGAATAGGAGAGCATCTTCTCTCAACAGTAATACAGCTAATGTGTAGTTAATCACTAACGTAGAATTAAGTGAATAAACATGAACATGACACAGTTGACCTGTTTAATTACAAAGATTAAACACAAAATGAAGACTTACTGTTGATGCTCTTTAGATCGCCTA
>Dhingra_Pear_16_GATCAG_L001_R1_001_paired_trimmed_paired_merged_contig_113901 ---NA---
TTTTGACTAAACCTAGTTATCTGGACATGTGTGCGCGGGGCGCTCACATCACATAACAGCTGTAAACCAGAACTTTCACAATGCACTGCTTATGGAGAGGCACAAAATTTCTCATATATGACAGGAAAGATGAATGATGCTTAAGTTTATGATGTGCAAGACAAGAATGGCGTAAAGGTGAGCGACAATTTGTCGTTGAATGATTAGAAAGCCAAGTGAAAGAAGTGTGTTGTTTACCAGTCTTCTTGGTAAACTTAT
>Dhingra_Pear_16_GATCAG_L001_R1_001_paired_trimmed_paired_merged_contig_113902 ---NA---
ATTACACTTCACACACAATTTCACTCATCAAATAAAAAAAAATTCAAAAAATAAACCAAAGAAAAGAAAAGAAAATTTTGATATTATCGAATCGGAAAAATTAAAAAACAGCAGCAGGCCAAGCAAAACAACAACCAGAAACGGTTGGCCACGATCTTGTAGGCGAGGTCTTCAATTTAATTATTTATAAAATTAAAAAAGAAAGTACCGGCAGGGACGTGGTTGAGGGAGATGCCGGTGCTGGAGAGGGCCTGCTG
>Dhingra_Pear_16_GATCAG_L001_R1_001_paired_trimmed_paired_merged_contig_113903 ---NA---
GCCTGGGCGACAGAGCGAGACTCCGTCTCAAAAAAAAAAAAAAAAAAATAAATAAATAAAGACGTTGGTAAGATTCAATTTCCATAAGAAAGAAGAAGAACAACTTATGTAGAATGAGTTTACTATTACGTGATATTCCAATCTAATAACACATTGTCATGTGAAGGAAAACTTACAAATAAACATTTATTATTGAACAAAGAGATGTCACA
>Dhingra_Pear_16_GATCAG_L001_R1_001_paired_trimmed_paired_merged_contig_113904 ---NA---
GTTACTGCACTTTCTAATCAACTTTCTCACTGTCATTCTTTACTTTAATTGGTGGTTACAGAGGCATGGCTTCTTTGTCTCATATAAGAACCAGAAGCCGTTACAACGGGGAAAATAATTAATATTGCACATCTTTTTTCTTTACTCATTGGATTAAACAAAGTAAAGGATAACTAATGACCAAAATTAAGAAGGATATGTACAAAGCGTGCCAAAATCACTTCGAATGACAATGAAAACAAAGTATGAAAGAAACTT
>Dhingra_Pear_16_GATCAG_L001_R1_001_paired_trimmed_paired_merged_contig_113905 ---NA---
GTCATCACATCAAGCCCCTAAAAGAAAAGCAGTATTTAAATGATCCTGATCTTTGCAACAGGTGGGAAATGCACTTATATATCACTAATGGCACAGATATCGACTTGCACAAACATCGCATAACAATTGATGGGCGCCTCGGCATTTCGTTTTTGTAAATTTTAAGGTCCTTCCTATTCTTACAAGTACAAACAATGTGTTCATGATCCCAAGCATACAAAACAATTTCCATCTTAACCTCGCTTGGCGCCATTCACCGGTCCCAAAATTTCTAGCGGAGTTAATCAAATTTCATCAATGTAACAACTTTTTAATTCAGCTTGGTGCCTAACCCAACAAGTATA
>Dhingra_Pear_16_GATCAG_L001_R1_001_paired_trimmed_paired_merged_contig_113906 ---NA---
GTTTGTCGTGATTTTCATCATGCAGGTATTTACTCTCAACCCTGTTGGTCAAATGTTTGTTATCACATGTTGGCCCTGGTGCTGAGGAATCCAAGATTGCATACCCCATAACTAGTTGAGAGTATACATTTTTCCTTGAATTGTTGTCTTGTTGGATTAATTTGTTACTATTTTGATCTTTGCTACTAACCGCAGTAAAGCCAATTAAAATTGCTCTAGTTTGTGTACAGTGTGCTGCATGATGCATAATGTGACAGCATTCTTTGATGTTGGTAAAACGTATTTTGTTTCTTTGATTGTAGTTGAGCGTACTTGCGCTATTAGC
>Dhingra_Pear_16_GATCAG_L001_R1_001_paired_trimmed_paired_merged_contig_113907 ---NA---
AAATGATTAATATTCAATAATAAAAGGAAAATAAAAAATAAAAAGAAGAAAAGAAGTTGATACATAAATATATTGGTTGGGGTCTCGAGAATGAACAAGCATGATAGATTGAGTTTAGAGGTGATGTGCGTGAGGGATGAAAAAGAATGGAGGAGTTGCTGTTATTTGACTCAAACGCAGGATGGGATGAGATTTCAATTACCTAACTAAAAATCTCGACAAAGCAATTAATATTAATTTCAACAAAAAAAAGGGCTAATACTTCAACCAAAAATTATAAATAATTAGCAAATTGTTGACGTGTAATTTTTCAAATGATGACGTGGACAAAATCAAAGGACTTTG
>Dhingra_Pear_16_GATCAG_L001_R1_001_paired_trimmed_paired_merged_contig_113908 ---NA---
AACCATTAGGCATGGTGAGGCACAAATTACTTTTTACTCTTAAACGGTGCTACATATCAGTCGTTCTGATCATTGAATAATAGGGTAGGATCAGTCTTGCTTTCCTACACTAAATTGCAGTTTTATTTTGGTAATATGCCACTAAAAATGGTATAGCATCTCAAGTTGTAAAACTAATGGCACCAGCTGAACACGAAATTTCCCCCCAAGCTG
>Dhingra_Pear_16_GATCAG_L001_R1_001_paired_trimmed_paired_merged_contig_113909 ---NA---
TGTAAAAACTATTTTTGAACCTGCAGATTCATTTTTCGTAAGGTCATGTAAATCACCGATTGATACACTGATGTGGTTTAATGTAGAAAAAACATGAAAATGAACAAACGATGCCATATCTGCGCTAGTAAAACAGATGCTCTTAGTAAGTACCAGTCTCCGGCGATAGGTGGGGTAAGGTTAAGAGCCAATATGAAATGGTAAATAGAAAATATGCTACTTAAATTGATATATAATAACCGGGGAAGATAAAACATATAAATAGGGAAAGAGCGATCGATGTTTTTACCTGCAATTTTTGTGC
>Dhingra_Pear_16_GATCAG_L001_R1_001_paired_trimmed_paired_merged_contig_113911 ---NA---
CGTGCTTTGGCACAAGTAGATGCAGATGTGACACAGCACCGTTGATGATGACTTACAACTACATTGTTCAAACTGCTAGAAGGTTATCAATAAAAGGTCTCTGGTGTCTCATTCATCACAGGTAATGAAGAGGCAAGGATCACAGGAGCAATGATGTTGACACCAATACCTTTCGGTACAACCTTTTTTTCACACTTTTGGCAACGAAGGTAACTAAAGCCTAGTACTTAGAATACTATCATCTACGGACAGACGACAACTGAAATTCGTTTCTCTGTATATAGTTTTCCGGCATATTATAAGCAGAAAGTTGGCTAACCAAACAAATTCCAAGTTTAAATTTAATGAAGGAATGTTGATCACCGTTCGGTTTAGT
>Dhingra_Pear_16_GATCAG_L001_R1_001_paired_trimmed_paired_merged_contig_113912 ---NA---
AGGTTTGGGGGTATTTGATAAGTCACATTTTGCATGCATTTATATCTTCCATATTTGGCGTCTTTGTGATGTTTTGGATTAAGCTAGTTGCATTTTACATTGTTTGGTGTTAGTGTGCAGCCAAGTGTGTAATAAGATCAATTGGAAGGCAAATGAAGGAAAAACATTCCTTTTGGTAGTTGAGCATTATTCCAAGCATGGAGAGGATTCTAGGGAGTTAATTTGAAGAAGAATCTAGGAGACATTTGGCTGCTGGAATTTCATGAAATGATGTGGAAGGAAAGTGGTGCAATTCGGCCATATTGAGTGAATCTAAACAAGGCAAAAACATTGAAG
>Dhingra_Pear_16_GATCAG_L001_R1_001_paired_trimmed_paired_merged_contig_113913 ---NA---
ACATGCAGGAAAAAACTACATGAATATTTCATTTACATATCAGAAAGAAAAATTGCATTTGACATTACAAAAAAATCGCAAAAGGACTTCCTGTTAAGTTAACAAAATCGCTAACGATGCGAGGCTAGACTAAGCTGATGTTAGACTAAATTGACAGTGTAAATATACAAAGGTCTACGTCGACGAAAACCCGGTTAGGAGTGCTCATC
>Dhingra_Pear_16_GATCAG_L001_R1_001_paired_trimmed_paired_merged_contig_113915 ---NA---
AGGCTTAATTGACAAAAATATTTGTTTTCCCCCTCAATGAAAAAGAAAATCCATGAAATTTAAATTGTATACTTAGTTTTTATGCTTGCTTTACATAGACCTAATTATGAATTGCTGCACAAATAAATTGTTGATAAAAACTACTTTACATAGACCCAATAGCTGTGACACTTATGAAGTTATAGATTTTGACAAAATCCAGTTACAGTCTGTCGGCTGAAAGAATTGGTACACCATTTGATTTCACAGAGGGAGTTCATAGACTAAT
>Dhingra_Pear_16_GATCAG_L001_R1_001_paired_trimmed_paired_merged_contig_113916 ---NA---
GCCTACAAAGTGCTGTCTTTTATGTGAGAATCAAAACATGTGCTCGTAAGGGTTAAATTTTATCCATTAGAGTTCAGGAACTAATAGTGGGAATTGCTCCTCGCACTAAAAAGAAAAAGTCCTCTTGCACTTTTTCCTCCCAGGGAGGAGTGCACGATGAATTTTTCGGAGTACCAATAGCACCATCCTTAATTATTAAGGTTTATTTATT
>Dhingra_Pear_16_GATCAG_L001_R1_001_paired_trimmed_paired_merged_contig_113917 ---NA---
AATAAATAAACCTTAATAATTAAGGGCGGTGCTATTGGTACTCCGAAAAATTCATCGTGCACTCCTCCCTGGGTGAAATAAATAAGGGAGGAAAAGTGCAAGAGGACTTTTTCTTTTTAGTGCAAGGAACAATTCCCACTATTAGTTCCTGAACTCTAATGGATAAAATTTAACCCTTACGCCTAGAATGAGCACATGTTTTGATTCTGACATAAAAGACAGCA
>Dhingra_Pear_16_GATCAG_L001_R1_001_paired_trimmed_paired_merged_contig_113918 ---NA---
TGTCCGACATAAAATAACGATGAAAGAAAAAATTATCCTATACATCATCGTATTGCCAACTGTAATTTCCGACGTATTAGCAAAACTCTTGACAAATAACTGAGATACACAGTATCTGGTGTATTATTGAGATTTTATACTCTCCAAATTACAAAATTCAACATTTTCACCAAAACAGAACAGTTGAGTTCACATCAAGTAATAATCAACAGTGAAAGAAGAAAAGGGTACAATGGGGATCTATAAGAGATATTACAAAAACCGAGCACAAAAACATATGATGAAAATTAAAAAATAATAATAATCAGACATTATAGGAACAAAGCATGATATGTAGTTCCCACAAAACAATTTACATCACCACATAAAATACAGATGCAAGCACCAGCAACGACGACGAAGAGCAAACTAGTAGAAATACCAGAAGCTAATAAATGTATGAAACTAGCAAAACCAAACGAACAAAAATTAAGTAAATTGAAGAATAAACGCATTGTTTTATTACCTGCTCTCCCTCAACTCAAGCTCT
>Dhingra_Pear_16_GATCAG_L001_R1_001_paired_trimmed_paired_merged_contig_113920 ---NA---
TTTAGGCATGTCATATTGTCTGAATAAAATAACTATCTGTTCCATGTAACATGGGCAAAATATAATAAAAATTGCATGTTTCCAAATATAATAAAAAGTGCATGTTTCCTAAAATAACTTTTAGGAATTATTCCCGTAGCTTCAGATGAGGCTTCCATTTGTTGATTCAGATATATAGTTATCTAGCATAAAAAGGAGGATATAATGTTTTTTTTCATAATCAAAAGAAGTTATTAACCAAAGAGGGCAAAACCGAAAGAACAA
>Dhingra_Pear_16_GATCAG_L001_R1_001_paired_trimmed_paired_merged_contig_113921 ---NA---
CATGGTGTTGTTGAGACGTGGAAGTGCCTTGGTCCTTGTTCATTGTATGAAATAAAGTTGAATGCTTGTTACTGTCGCCATGGTTATATAATTACAAGTTACAACGTGCATGAATTGGTTACCAAGTAGCGAAAGATTCCACCAAGTAGTGTTCATAGTCCATATTAGCTATAAGATCTGCCGTCCAAGTTCCTTTCTTGTCATAGCTTCGTTTTAAACGAAAAGGGTTCTCAATTTGTTCTGTTTGCTTACTTTTTCTTGTCGTTGCAGATACCATGTCCCCCGTCAGAAAACT
>Dhingra_Pear_16_GATCAG_L001_R1_001_paired_trimmed_paired_merged_contig_113922 ---NA---
CTTTTTGCCAATACTTCATTCTGTTCAACCCGTTTGTTCATTCTTATAAGGAAAAACTCTTGGCTCTTTAACTGCTCGCTGTTTCTCCTTGTTCACTCTGATCTACTGTTTTTGCTCATCCCCCGTAAAACCTTTCTGCATCGCCTCTTCTGGAGCCAAGAGTTTTTCCTTACAAGCAAGGATCATGTGGTGCATAGATTTTAGAAACTCCCTGTTGCGTGCTTTGTATCTGTGGAGGAAAGCAGCTAATATTAAGGTCTGATTTGCAGGCAGCTGCTTT
>Dhingra_Pear_16_GATCAG_L001_R1_001_paired_trimmed_paired_merged_contig_113923 ---NA---
CCTCCATTATATGTATATTTTAAATTTATTCTCAAATATATGTTTTGTGGTGGTGGGTAGAGAGGTTTTTCATGCTTTTAGTTTCAGTAGAGCATGTTCATAATCACCTGTAAAGAGGGATTTTGAGGGCATCTTTTGTCAATGAACCTTTCATTTCAGTTATGATTTCTCCTTGTAGCAAAATATACCCTTGACCCCTTCTTGTTTTTTATTTATGTTTACCAATTCTTCTATTTTACCCTGTGACCACATGTGTCTGTATATATAGAAGTTAACAGAATTGCAAATGACCTTTTGTTGACACAGTACATAATGA
>Dhingra_Pear_16_GATCAG_L001_R1_001_paired_trimmed_paired_merged_contig_113925 ---NA---
GTGACCACGATCAATTAAAGCTTAAGAATATCACACTCACAAATAAAAGAACAGTTGAAGGAAAGATAGAAGGGAAAACACAAAAAAGATAATAATCTCAGTTGACATATACCATATATGTCCACACTCGATCTGCAGAGTATACAGGATATTCCATAAGAGTCGTTGATATAATCTATCATGAAACTGTACACCTAATTATTTGGAAACTGTCCTAGCATGTAATTCTAATACGGTGCTGGAAGTTTCAAACTACAAATAACACGACACGAATATCTGCATTTACAATTAAAAGATGCAATGGGATGCTACCTCAACTAACAATATGGCCGCAA
>Dhingra_Pear_16_GATCAG_L001_R1_001_paired_trimmed_paired_merged_contig_113926 ---NA---
ATTGAAATACTCAACCATCTGCAACCATTTGCCACGAGGATCACATTAAATAACTTTGGGGTTCTCCCTCTCACACACACGCGCACGAGCACACACACAGTGTTAAAAGTAAGCCACAGCCTCTTAAAAAATGCAACAGAGATAAATGCTGTTGAGCACAATCACCAATGTCTCAAAACCACTAAGATGCTGCTCTTGTTTGGTTGCTAAACTAGCTCATACAAGTACCTACAAGCTGAGCATTCAATCGCCCGGCTATTTCCTAGTCCATTACATTATTAAAAAGGTTTAACACGTTGTAGCTAGTGCGTCAAGGGAAGTAATTTACGAACATTATTATCACACATGAACCGTGGCAGGACACAAAACATGGAGTCGGAGCCATATGGAGATGACCATTTTCCATGCCTTTACATTAAACCCGTCCGACGCTAAAAACAAACACACTTATGAAGTTCCATTTAACTTTCTGCAACTACCCATCATTTCTTACTCAAATTTGCGACATATTTCTCAAGAGCATCAATCGCATAACTTAAACACGTATCCGCTTTCCCTACAGTCACATCATAGTAAAACGTTTGCAAAATTGCAACCTAAACCCAATTCACAAACTCTTACAACATCCACCTAAACCCTCATAGCAAACACAACAACCTAAGTACACAATCAAACAACAATCCCATAATACAATGAAACCGTAAGCATTACCTCATGGAAGCTGCAGACTCCAGAG
>Dhingra_Pear_16_GATCAG_L001_R1_001_paired_trimmed_paired_merged_contig_113927 ---NA---
TTTAATCCAAAGTCAACATGTGGCTGCAAATAAGTAATAAGATAGCTGAGAAGGGAAAATAGAAAGGAAATCGAAATGAAAGTAAGGAGACAAGGAGATGTGGCACATTATAGACACTACAACAGAATCATAATTCTGGAGGTTGTCTATTGGGGGGGACGATCATGGACATCATCTAATCCCAGTATACATCTCAAATAGTCATAATTACAAAAATTGAGCCTTATTCAATTAAATTGAGGTCATATAGGATCAACATCTGAAAATGACATAAATATAACACATTTTCGACTCTGGATTGTCAGGTACCAGAATACCAAAACAAAGTAGTTAAATAAACATATCATGTCCCTGACTACCAACTAGTTTTCTGCTGTAAGACAATGATCAAGCATGTAAGCAATAAGAAAATGGAATCAGTACCATACCTTCTCCATAAGAGAGACAAAGATT
>Dhingra_Pear_16_GATCAG_L001_R1_001_paired_trimmed_paired_merged_contig_113928 ---NA---
AGTCCCCTTGGTTGCACATATGAGATCAACCTACAACAATTACCAACCAAATCATGTCAAACCTAGCTAGTTTGCAAAAATTTAATGGTATCCAATTCTTAATTATAATTAACTTTAAATAGGTGGTGATTTTTGTTTTTGGTGTAAGAATCAATAAGCGAAGAGAAATATTATCATAATCTAATACTAAGTGGTTAGGCAGTTTTTTTAAGTTGAATGTGCAACTACTGATGCTAACACACTTCTTAATTCTAGAATGGATCTATCAATTTTCGATTGGTTATTCCTAATTTTTGTTAATAAAATAAAACTGTTGGCTATTGCTGTTTAAAATGAAAGCAATGTTGAGAAAAACTTACTTGCCCATTGTATATTGTGACAT
>Dhingra_Pear_16_GATCAG_L001_R1_001_paired_trimmed_paired_merged_contig_113930 ---NA---
CTTGGGGCATGGCGTTCGAGCGACGACAAGACGGAGGGGGGAAATAGAGTTCCTACTTTGAACTTAAACATCTACTTCCAAATAATACATTCATTGTTTTTTACCAATTTCCAAGTGATGCCTCTCCATTTTGTTCCTGCTGCTAATTATGAACATTGCTGATACTTCTTTGAAGACATCTTTGTCGATGAACTTGACTGCAATTTTAACCGTAGTGTAGGATGATGGATTAGACATATGGTTCTTGCTGCAGTTGCTCTATTCCTTTAGCAACCAAACCTGTTCTATCCCAATTTTACAACATTCATTTGGCTAAACACTCATACCACAAAAGCCACAGTAACTCCATTTGTGATAAGTAGTCACCTGTAAATAAGTAGCATATTTCTCTTACGGCCGTGGCAAATTCACCATAAAAAGTATTCATAGCCATGCGATTCCATATTCCTGTCTAAACAACAACATTCATCAGCCTCCAGTGATGGCGAACTTGATCCACCAAAGGAAAGCCTCCGAGCAAACTGCTATTGAGTATCACCCGCTATTAACGTGCTTCTGACGAGCAGAAGGAACTTCAAACCACT
>Dhingra_Pear_16_GATCAG_L001_R1_001_paired_trimmed_paired_merged_contig_113931 ---NA---
CCTTTTAATAATACCTTGCTGAAATAGGGAATCAAACACATATTTACAACACGAGACCCATTTTAATTTTCATTCCTAGTGTTTTAGATTACGAAGGATACATATGTTAGGAATGGGAATGATACCCATACCTTTTATTCTCTTTCTTAAAAAGTAAACATGCCCTTATAGACTCATAACAATATCTAGGACTAGTATACGGATAATTACCCTCGTATATACAAGAAACTAACATACTAATGCAATAGTTGCTTCAGTAAG
>Dhingra_Pear_16_GATCAG_L001_R1_001_paired_trimmed_paired_merged_contig_113932 ---NA---
TGTACGCCTCAATTCTAAGTCCTAAGGGGGCACAAACCAAAACATGAGTGGACCAATTTGATATATAAATAGTACTAACATAATTATTAAATAACGTACTAACCCCCAAAGTTTATGAAAACTCAATAGCATAATATATTAATATGTAATAGGTTTTCTAAAAACCTTAGCATGCCATAAAACCTTTCATAAAACATATATCATATATAGTGTGTTTAGTAGTGGTATATATATAAAAGGCATATACATATATATAAAATTTCATTCACCTGAAGGCATGTAGAACACTTCTTCATTCATCCAAAGGCTCTACATCACGCGCCCATAGGCAGAACATTCGTCCGTAGGTAGTATCATTCGCCC
>Dhingra_Pear_16_GATCAG_L001_R1_001_paired_trimmed_paired_merged_contig_113934 ---NA---
GGACTGGTACCCATATTTATAAGGTATGAGTCTGAAATATTATTCTAATACTTGAATCATTATTCTTTTCAATTTCTTAATTCTTGTTTATAAGTCTAGCGTCATGTTGACATTTTCCTTGTACTGAGGAGAGCTTTTCTGTGTCATTAACGCTGCAGAAAATGATTAATACTTTTCTCGAATGATGATAATCTTTTGCATATGTAGGTTGATTGAAACATTTATATAGT
>Dhingra_Pear_16_GATCAG_L001_R1_001_paired_trimmed_paired_merged_contig_113935 ---NA---
ATCTGCAACAATTTCTCTATATGGTTTGGATGAAAACTAAATTTGCAGATCAGAAAGACATTAAGAGCAAGCCAAAAGAAGCCAATTGATGAACAGAGAGGTGAACCAATTGGAAAAATAATTGAAACCCATTAAAGCAAATACATGGAGGAGTAGAATTACTGTAAATGTAGCAAAACATACCTTCATCTTATGGAGAATTTCT
>Dhingra_Pear_16_GATCAG_L001_R1_001_paired_trimmed_paired_merged_contig_113936 ---NA---
TTTAAAAAGATATTAATTTTTTAATTAAAAAAAATATGGATGAAAAAAGTAAGTTTAGGGGTGTATTCAATTGAGAATTTGAAAGAATTTGATGGATTTTTATAGAGTTTAATTGATTGGTAAAGATTCCATATAAAATTTTGATTCAATTCTCTCGAAATCTCATGAGGAAATGTGAGATTTGTAGATGCTTAAAATACATTACAAAATCTCTCAAATTCCCTCTAATTCTTCAACTTTCTCAAATTCTTT
>Dhingra_Pear_16_GATCAG_L001_R1_001_paired_trimmed_paired_merged_contig_113937 ---NA---
AACAAATATGAATCTGTGGCCAGTGGCCTCCACTGTGGACATTGACTCTTATGCCTTGTGAGTCAAAAAAAGAAGAAATAAAAACACCCTGCAAACAGTGACCTTTTGTGAATGGCAAAGGTCGACTCACGGTGGGATTTACAAATCTAATTAGAATCATAATTTGGAAGAAATCAGATAAACAGAATTTTGGAATTTTGAATTCATCAAATTTTCACACCGTGCATGCAACTATGCAACAGTATGATGAAAAGAAAAGGAAGAGAGATTATATTTTCGAATATTAGCCAAAATTTGGGTCCTCCTGTTTTTATAATATGCGCATAAGTTAAGGAAACGACTTGATGAGTGTGCCCGAGCAATAATCTTTATTC
>Dhingra_Pear_16_GATCAG_L001_R1_001_paired_trimmed_paired_merged_contig_113939 ---NA---
GGTATTATTGACATTTATGGTGAAAAAGGATAAAATAAGACATGTTTTTGTGTGTCTATGCATGCGTGTGTAGAAGTTTTAGATGTATGCATCAATCCCTTATCAGCTGATCTTCTTTGTTTAACCAAATTTAGTCAAATGCATGATTTTTAGGAGACATAAGTATGATACAGGAAAAGTGATCAAGTTCAACTGGTAAAATCTGTATCCAGTTCGTTCTTGTAGGCAAGTATATCTTTCTTGTGAGCACACTATTGACTGTGACATTTGAGTCTAGCTTATGAAATGATAGATGTGCATATTAAAATCTCAAATAAATGATTTCACATCTATTGCAATTTTTTTGCTGAGAACTTGGGAACTGGATCTGTTAAATTATGCCGTTGTGACGTGATGTTTCATCTAACGCTAAAACTACGTTCAGATAGATTATGTGGTAGCACACTGGAACTCAGAATGATTCCTGCCTATTGGCTATTG
>Dhingra_Pear_16_GATCAG_L001_R1_001_paired_trimmed_paired_merged_contig_113941 ---NA---
GTTCACTAGATTTCTTTATCATAGTCAATTGGAAATGATGCAGTACTTTATTCAATTCAGATTCTTCATTTCAGTTGCTTGGTATGCATCTATGAGGATGTTAATTTTTTCATCAATGAATACTGATGAATTTTGCTGCATATCCTTCATATGTCGCATTTTTAACCCATACATTGTTCAACTACTCAATGCTATTCCTTTATGAATGGTTTAACTGATACCTCCTATTTAGTTGATGAAATAATCTACCAAAAAAAATAGGGAGTTCAATTCAGAACAAAAAATTCTGTTAACATTTTAGTTCGCTTTCTACAATTTCGACCATCTATATAGATCCTCCAATCTTTCATATCACATGCCTATATCAATCTGATTGATAAATGCACAGTTCCTTTTTTAACTTCCAGTCCATTTGAAATATTCATTTTGCTGCTTTATTTTAACAGTTGCCATTTTTTTCAAATTTGTATCAACAATTTGAAAATTTGTATCAACACTTTGAAAATTT
>Dhingra_Pear_16_GATCAG_L001_R1_001_paired_trimmed_paired_merged_contig_113942 ---NA---
AAGGGCCAATCTACATAAACAGCAGTCATTAGTTACAAAGTAGCAGTAATCCATTAATAACAGGTATTTTCATTGCTAGGTAAGCTTAAAAACTAAAAGGATCTAACTGGCATTTGCATAGTAAATATTTTTAATAGCGTTTTTGGTGACATTTCTTTCCCTCTCATGCCCACACAAAAACATTTAAATTTTAAACAGACGAATTGTTTAACATGTCAAAAACTGAGGTTGT
>Dhingra_Pear_16_GATCAG_L001_R1_001_paired_trimmed_paired_merged_contig_113943 ---NA---
TTGGTAATTATTGGAATGTTTAAGTTCTCTGTTTTATCTCAGATTTCATTTTCTAAAGTTAATTTTTCACCCACCCGCGGGGGGATTGACATGATTTAATTCGCTTAGTTGAGCTGTTTATCTCATCGTTTTTCCCTTTTATTCTAATCTGTCAAACATTCTGTATATGCTAATATGCAACAACTATCTTTCCAGGTTCGAGAAGTAAATATGTTTTTC
>Dhingra_Pear_16_GATCAG_L001_R1_001_paired_trimmed_paired_merged_contig_113944 ---NA---
TGAGAAAACCTTAGGCATGAAAGCCAAGAAACTTTATTGCTTCAGATTGAAGTTCATCCAATCCTTCTTGAGAGAGGAGAGTTGCGAAGCTTGGGAGCAGTCTATAGTCTAGAAAGTCGGAGGTGGAGCCTAACTTCAAAGAGTTTGAAGACCTAGGTTTTGCTGGTGTTGGCATTTGTATTCTTCAGATGGAGATGAGAAAAAGGAAAACTTCAAAAAGGCAGATGGTTGAACTCCACCTTTGGGTTGGAAACAATTATCAGAAAGTTAGAGAAAATGAAAGTTCAGAGAGAAGAAGAGGATTTTTAGTTTGAAGGGATGAAGTCGTTTCACCGTTTGAGAGTTGTCGAGGCTTTGCCGGCTA
>Dhingra_Pear_16_GATCAG_L001_R1_001_paired_trimmed_paired_merged_contig_113945 ---NA---
TGGTGGTGGTGGTGGTGGTGATGGCGACAATGGTGTAATGTTGGCAGTTGCAGTCATAGGTGGTGGCGACGAAAATGGTAGCGATGGCAGTAGTAGTGAGGCTGGCGATGGTGATGGTATTAACAATTGTAAGGGTATTATGGTGGTGTCTATAGTGGGGTGTGGTCGTTTGGTATAAATATAATTGTATGTAACAACCCGGTCTGAATTTTTTTAGAACGGAAGGGTATTGTGGTAAATTCATTTGGGTTATGAGATATTTGTTTAAAATATTGTTTTTGGATCTTAATAGGTGTTCCCAAGAGGGGCCCACCCTTGTTTTGTTCTTTGGCCCAGAATCCATTTTTTTACGTCCGTTTTCCCAAATTCAACCATT
>Dhingra_Pear_16_GATCAG_L001_R1_001_paired_trimmed_paired_merged_contig_113946 ---NA---
AGAGATGCACCACGACCCGCTTTCTGGATTCGGATCCCTAACTCCCCTCCCCCACCCCCAAACAACTATCCTAAAATCTTCATTGGGAAGCAAAATTGCTACCAAATAGGTTGTTGAATATCTTTACAATTAAACCCCGGACAATACACCACATCCCTGCTCCCTTGACTAAAACCTCATACACAAAATCACCAAAGTACATAAAGTTTTAATGGGTGATCTACCAAATAAAAATACATACCTCCAACACAAGTTTGTGCAAGTAA
>Dhingra_Pear_16_GATCAG_L001_R1_001_paired_trimmed_paired_merged_contig_113947 ---NA---
CAGTAATGATGTAATATTAAAAAAAGATACACTTATTAAGAGAAATTGTTCACCCACACAAAGTACATGCTCTCTGCTAGTTTTATTTATGATGGAAATTTTTAATTTTTAAGTTATTAACCTTTTAACACACATAACTTACCATTTATATAGGGACACGTGTTGTACCACCTCGTGTGATTGTCACACTGAAAAATCTCTCGTGCCC
>Dhingra_Pear_16_GATCAG_L001_R1_001_paired_trimmed_paired_merged_contig_113950 ---NA---
TAAGTTATGAAAGTGATTAACACGTTCTGTTAAATTTGAAAACGTCATAAAATCGGGGGAACTCTACCAAAATTTATTTTGAAGAGTTTGATTTAAAAGTTTTTTGCTCTGAAAACGATACATATGCATGTGTCTATAATCAGTTTTTTAATCTTAAAATAACTATTCAGGGATTTATTTTGTATATGCAAGTGACTACTCAGTTTCTTACATCCTTGTAGGGGGATACCTCAAAAATGTTTCTTCGTTGTTGCTCAGTTTGGTTCAGTATTCGATTAATTTAAAAATCATATGTATGCATGCGTGTAATGTATATAAGGAGGTGTGTCTTTTTGTGTGTCCAAGTGAATACTCTGTTGTATGTCTTCAACGTAATGTATATAAGGTTCATT
>Dhingra_Pear_16_GATCAG_L001_R1_001_paired_trimmed_paired_merged_contig_113951 ---NA---
TTTTTTTGGTGTACTGTTTCTCTTGATCCAAAAGTATAATGTCAACTTATGGCGGGATTGCATGGAAAGTGGGAGTAGTCTGTCAAACATGACAAGTACACAAGAATATTTAAGATAATTTTCCCCTAATTACTACATAGACTCAAGATTGCCAATTCATGGTGATCAAAGGAAAAAAACATGCTTCTAACTTATTATCACTTTGCCGCTTAGTACTA
>Dhingra_Pear_16_GATCAG_L001_R1_001_paired_trimmed_paired_merged_contig_113953 ---NA---
AGGAGGATAAGGTTGATCTCTGATCGTGGGGGTGCGGAAAAAGTGCTATCACTAAAAACTACTAATTGGGCATGAATTTCATCCTTATTTCACACACAGATCTCCAAATCTCAATCAAAATAAGGAATTTCGACAGGAATTCACAGATCTCAATTTAGTTAATTTTATGAACAAAGTTGTCACCTTAAATCTAATAACATCGACGTAGACTAATTTTTCATAGATAGAAAAATCAGAGGAAAGTTCA
>Dhingra_Pear_16_GATCAG_L001_R1_001_paired_trimmed_paired_merged_contig_113954 ---NA---
TTAGTCCAACGTGATAGAAACTTGATTGAAATTAAGGAAAGAAATTAAAGTGTCAGGATTTTGAGCTTTACTAAATTACCAGGCTAAGAGGTACAAGATCTGTAGATGGCTTGGGATGAAGAAATATAATGTAAAATGATGCTGCCAACTTACCAGTTAACGTAATGAGGAACAAAAGTAAAATATAGAGAGACGAGAGACAAAAAGCATGATTTAGGAAATGATACCTTATAGTCTGGCACTTTAATGTAG
>Dhingra_Pear_16_GATCAG_L001_R1_001_paired_trimmed_paired_merged_contig_113955 ---NA---
CTACTCTTTCTGATTTCGTTGCACTGCAAAAATTACCTCGTAAGAAATTATAAATGCTAATGGTAGTAAGCCAATATAAAGAAGAAAAGGAAGATAACTGCCCTCAAATGTAGTTTCTAGATACTTAAAAATACACACGGATCAAACAAACTGCAAAAATGTGCCTAAACTTATATTATCGTCTCCAGGCGACTTGAGGTATATCATTTGGGATTGCACCCAACTCTCGGAAGAACTAGGCTGTCCCACTTAATTCCAAACCCTAGCAATCTCTAGATTTAAGCAAAATCTTTTCTCAAAAGATAGAATAGCTACTGGAAATCAGGGTAAGAAACCCAGTTTGCTTAG
>Dhingra_Pear_16_GATCAG_L001_R1_001_paired_trimmed_paired_merged_contig_113956 ---NA---
GTTTGTTTCCCGAGAAAATGCTAGAAATTCTACTTTATGCTGTGTTGATTGTTTGATTTGTTCGTTTCGCTTGCTTGTGCTGCGTTTGATGTGCCTAATTGTTGCTAGATCTGCGCTTGATCTCGATTCTTTGGTTTTGCTTTGTAAATTTTGACTTTTCGGCGCTGAATTTCGGTTTCTGTGCATTGGAGTTCAAGATCTTGGATCTTAGGCTAATATTTTGAAGTGTGAATTAGTGAATGCAAATCTGCTTCCAATTTTATCCAATTATCAAATGTGATTCCGCTGTAGTTATTGTAGTTGCATCTTATTGCATTTCGAAAATATTTCCAATGCCTTGATTTCGTGGATGCTGAAATTGTTAGGATATTTGAAATCCTATGTATTTAAAATCTTAGAGATGAGTGTTTTTAACTTCTTTTTAGTGTCGATTCGAAAGTTACAGTTACGTTATTTAATTGTTTATACCAACAGAAGTTTCCTCTTGTTGCAGCATACTGTGTGGTTGCGGATGAATC
>Dhingra_Pear_16_GATCAG_L001_R1_001_paired_trimmed_paired_merged_contig_113957 ---NA---
CCCTAGCAGCACCAACTTGTATTCCCTGCGTTGGGAACTCGAGAATCTTAATAAAGATGCTAAACATTATAAGAATATTATCCCACCTACCATCAAGCGATTCAGTTAAGGCCAACAAAGAGTCAAAGACACATTCCCCCATATTTATAGTCTGCCCAACCTTTTCATAATTAAATGCAAATAAGATGTGCATAATGCTATATTCTATCCAGTAGTGCATGCCAATTTGAAGGTAAAAAAGATCAGCATTACGCACCTATCATGCCCAACGGTCTGAGTAACAAACCACTGAATGCAATTATAAGTTTCCTATGAATCCATGTGTTGTACAAAGTATATAAAACAGAAATTGACATGCAACTCCCACAAAACAATAATTAGATAGATAATGGACACAAGTAAATGAGGAACCATTCCAGCAGAACTAACAATAAAGAAATCAACATTGTAATTTGATAATATATATGTAAATACACAGTTACCGAAATGGGAGAGCTGTAGTATTTAGAAACATATCAAGAATGTAATCAAC
>Dhingra_Pear_16_GATCAG_L001_R1_001_paired_trimmed_paired_merged_contig_113958 ---NA---
ACATAATTAAAATAGGAAAAAAAAATGTCATAAGAAATCTTAAGCAACAAGTCAAACAATTCACGTACTAAATTCAGATTTCCAATTTCTCAGTAGCCAAACAGAGAATTCAAGTTCAACAAGATCAACGTTAGAGTTTACAATTCATGCACTAAACTTAAAATTTCAATTTCTCAGCAACCAAACAGAAAATTCAGGAAGTGAAAGTATATATAATTAGTACCCGGGAGTGTTGACGGTCTGAAGG
>Dhingra_Pear_16_GATCAG_L001_R1_001_paired_trimmed_paired_merged_contig_113959 ---NA---
CTTACCAACCTTCCTAACCTGTCAATATGCAATAAAATTTCAGTAACGTATGGGGGAATAAACATTTTTCTTCACCCTTCAAGCTCGATAGAGAAGAACAGAGAAGATTTTATGTCCCTTGAGGACCTATAAATAAAAACAACCATATGCATACTAGTAAGGCATAAGATGAACAGAAAACTAATATTACCATCCCAACACCTTCAAATACTTTACTCAGAAAGGTTTACCTTGTTAGGCAAGTAAGACGGAT
>Dhingra_Pear_16_GATCAG_L001_R1_001_paired_trimmed_paired_merged_contig_113961 ---NA---
TTTTATTATCCAAATTCTATATAACGTTTATACATAGGATTTGAAACCCAAGCTCTCTTACAACAAAAATAGAGGCGGAGTCCTACTAGACCATTTGATCATTGACAATCTAATTTATTTCAGGTCATGAAATATGATACAAACTATTAATTGGGTGTTCATGTCATAACAAAAGAGGCAGAAATGGTTATGGAAGAGGTTGAAAATCTTCCAGAGGTTGAAAAGTGGCAATTTTCGGAAGACGTGGCATACGAACTCCCTCATGACAGCAAACTAAAGAAACTGTTTTGACCGTAGAACACGCTTCCAAAGTGGCAGCTCACGATATAGATGAAAGCGTATATGTGACATTTCACATTTCTGACGGTGCATCTGCAAAAACATATAGAGAGATGGAAGAATTGAAGCAATAACTGGGAGATACGAACAAGACTCTTGTAGCAGTAGAGCGGCAGCTAGAGCCTGTTGTCGATAAGAAGTGAACATTGGTGAATGTCCTGGT
>Dhingra_Pear_16_GATCAG_L001_R1_001_paired_trimmed_paired_merged_contig_113962 ---NA---
TTATCATTTTTTTACACTGTATAGACAAGTGAGTCACATTATATGGTATAAGTGATTTATTAAAAAAAAAAAAAAAATGCTTTTAAAGAATGCCTGTACTTTGCAAAATATTCAAATTTATGTAATTTTCTTAACTTAATTATGTTCACATATATATGTCAAACTCCAAAGAAACAGATCTGCTATCTAGTTACTAATGAAAGTTATCGATTAATATTGAGGTCCATTCCATTGAAAACGAAGTGAATATGAACTAACCAATTGCAATTCCATTGATCTTTCACTTTCAGCTCTTCCAAGAAGTGCAAAATAT
>Dhingra_Pear_16_GATCAG_L001_R1_001_paired_trimmed_paired_merged_contig_113963 ---NA---
ATCATGTCGATGAATTGATCGTCCTAGACAATAACAATACACTGAGTCAGTCATGAGAACTTTAGATTGAGGAAGCTTAAAACATCAGAGGGCAAATGCTCTACTGTCAACAACCAAGAGACAGGTACACTCCACGGAAAACATAGTAAGATGCATCTATAGTTGATACACCGGCTTCTTTTCTTTCTACATATCAATACATACATAAGCAGACTAATGCCGCTAACATATGTACACAAATTCATAAAAATGTAAATACAATTTAAAAAAAAAATATGATTTTTATGAAGTAGCCGTGCTTTGGACCCAAAAATAGGTTAACTCTGCTCACTGTATGTTGTGTAATTATTTAATGAAATAC
>Dhingra_Pear_16_GATCAG_L001_R1_001_paired_trimmed_paired_merged_contig_113964 ---NA---
GTAGTCATGTATTGACTTGGGGTGCTTTATTTTTCATCAATATTATTTTCTCTCTTCCAAATTATGTGTTTTGTTGCATGTCTTGATTTGGGAGTTCATTCTTAATGGATCATAACTTTCGTCTTCCAATTACTTTACCAGCAAATGAACTTCATGAATTTGGAAAACGCTATATAGGAAGTATCAGATTCTGCGAATATTATTTTAAGCTCATTGTTTCTTATTATTATCATTATTTTGTAGATAACTAGCCTCTCATATATTCCTCTTGTTATTTGTTTTTTCTATCTAGAAACGATTA
>Dhingra_Pear_16_GATCAG_L001_R1_001_paired_trimmed_paired_merged_contig_113965 ---NA---
AACTAAGCATTTTCACGCATCTAAACGTTTTCACTTGTCAAAGGATAATTGGTTTGGGATTCGCAATAATCGCATCTCGTGGTGAGATCAAATCATTCACCTCTTTGTGGCCTAGTCAAATTTTGATTACAGTAAAGTTAAGAAAAGTTAAGTTTATAAATACGTGTCGGTCAATGCACCCATGTTAGGTGCAGAACATTTGATTTCTCG
>Dhingra_Pear_16_GATCAG_L001_R1_001_paired_trimmed_paired_merged_contig_113966 ---NA---
CCAGATTCCCAGAGACCCGCATCGGAGAAGGAAACAACGGACTCCGATAACATCACAAACTCTTAACTTGAAGGTCGGCGAAGGCGGATTTGAGGGTGCCGACCATCATCGGGTTCCACGCCCAAATAAGAGTGGGGAAGAACGAGAGGGAGGAGGAGAAAGAAAAATAGCAAAATAGAGAAGAGATGGCGTGTCGCCGGTGGAATCACATGTCGCCGACGGTGGTGGGTGGTTGCTGGTGGTGTGGTGGGTGCTTGGCGTGGAGGGGTAGCGATGAGTGCTTTCTGATTGTTTTGAACATTATGTTAGATTTGGGGGAGGTAATCGAGTTGTCGGGGACGGCGGGCTTCGATTCGGCGGCGGCCATGGAGAGAGAGGGATGGAGGTTTGTGTGG
>Dhingra_Pear_16_GATCAG_L001_R1_001_paired_trimmed_paired_merged_contig_113967 ---NA---
CGTCCTATTTCCCTGGTTGATGCTGTAAGTTTCCTTGTGCCCTTATATCAGATCCCTACCGCTTCCTAATTGCTTATACTTATAGTTGTATTCTGTTATGTAATTTTGGCAGCTCATGCACCATATCTACCATAGCTGGTCCAGTAATAGGATTGTTGGTGCCATAGCTTTTCGTTCCAAACTTCTTTTGGATTTTGTTGATAGTCC
>Dhingra_Pear_16_GATCAG_L001_R1_001_paired_trimmed_paired_merged_contig_113968 ---NA---
AACTATTACAATAATTAAGGGGAGGGGGAGTTTCGAACCCGAGACGCATGGGTAGAAACTCAACACCCTATCCACTAGGACACTGGACCACATGCACACAATGAAGACTGGTATCATAGATCAAAGATCGTAAATAATTTGGACAAATGAAATAATATATAGGAGCAGATATAGCAGGACACAAGTCCAAGAACCCAATCAGACAACATTATCTAACAAGCACGAACCATAAATACCTAGATTTGTAACTCTACTTCAGCAAACAAGGTCATTTTCATAAAAGAGA
>Dhingra_Pear_16_GATCAG_L001_R1_001_paired_trimmed_paired_merged_contig_113969 ---NA---
CAAGATCCTGGCGTGATAGAGGGCTGCAGCAAGAAATGGCATTAAAAAAGAAGGCAAATAAGAAAAACCACACAAACAACAACAACAACAAAGCCTTAACCCACTAAATAAGAAAAATCATAAACTATGTAATTTCGCCTCAATTCAGTAACAAAAAGCAAATCGACTATACATTTAAATGCGAGCAGAGAAACATATTAAATAAATACAGATAAGTTACTGGAGAGAAAAGAAAAAAAATTGTAAGCCCTCACAACTAGAGCAACTAATTTCCAAAAGTAAAGATACCATGCAATGATGTACTTGTCAAATTTTCAATTGTGAACGGCCAGGATAATTGGTTTGGAGGAGGTAAACCCCAAGTATTTGGAACTAGACACAAATCCAATAACGCCAAGTGATTTTAAGGAAACAACATACTAAAGAGGACACTATGTTACAAGGGATCAAATATACTACCTTTCAGGAGAGAAG
>Dhingra_Pear_16_GATCAG_L001_R1_001_paired_trimmed_paired_merged_contig_113971 ---NA---
CTGATGCCCACACAGATTGAGTTCCTGCAAAATCATGACACGTTTTCCAAGTTTCAAAGGGCAATGATATATTGAAGAGTAACCTCACGGTTGAACCTACGTCTAGTTTAGATGAACTACAATGACATTAAGATCATCAATTTCTATTGTTCCCATATTGCATACCCAAAAGACCTTCGGCGTTCCAACATGTAAGCATGTACAAAATCTTTAAAATGCAATGGATTGGAGAAGCATACTTGAATCTATATCAGGAAGAACAG
>Dhingra_Pear_16_GATCAG_L001_R1_001_paired_trimmed_paired_merged_contig_113972 ---NA---
CAGCAGCCTCTTCATACTTCTCCTGCAAGAATGTGTTTACAACATATAAAATAAGAACAAAAAATATTGACCAGAAAATTTTTCACTCTGCTGTCGGAGAAAAGTTTGGTAAAACTACATGCGTTAAATTAGCAAACTAAAATCATACATGTGGTTCTAACATAATAGTTTTTCATTATTACATTAGAGAACAAGTCGTATATAGTTTATCTATGCAACCTGAAGCACTTGAGCAGCAT
>Dhingra_Pear_16_GATCAG_L001_R1_001_paired_trimmed_paired_merged_contig_113973 ---NA---
GTGGCAAGAGGAAGTCTTTCCTTTGTTGCCACTTGATAGTTTATTGTTCTTCAAATCACAAGGTAGGAAAGAAGAAATCAATGACCACACGTCAACCATAGAGTCCAAACATATTCCAAGCCTTGGCTTTCAAGTTCCACACCACTCAAGACAACTAAATTCATCTCCGAAAACAAAAAGATAGGCCAGATAATTAACTGTTATTTGAGGTGGAAAGAACAATAGTGATACATGAATATTGTTCTTACACTGATATACACAGTTCAGGTATACAGACAGTAGGACTACAACAGAA
>Dhingra_Pear_16_GATCAG_L001_R1_001_paired_trimmed_paired_merged_contig_113976 ---NA---
TACATGGGTAGGTGCATTGTCCATGTTAAGCAACATAATCCTCAGTACCTTAGGCCAATTATTCTCTTTTTGGTGAATAGGATAATATGTTTTTGCTAGTGCACAAAGTTTAACTTAGAGACAATGATGTGTCTGTCATGTAAAGTTTAACTTAGAGACAATGCATAATGTTTACTATTTCCACCACCAAATGCCAATTTTTTTCTATAATGTCACGCCACTGTTGCTATTACCATCCACATAATGTTGTTATCATTTTTGGTATTTTGTTTAGATTGGAGTGATGGTGATGGT
>Dhingra_Pear_16_GATCAG_L001_R1_001_paired_trimmed_paired_merged_contig_113977 ---NA---
AGGAGCGTGCAAATGTGGCTATGGTTGACAGATGTGGGGGAGGTCGTTAGATTTGATCGGTCCATGTAACGACACTGATTACACGGGAGAGACAGTATACCAAACTCCCCAATCAATGACGTTCGCTTTTCGGACGTCCTTGTCAGAGGGTAGTCAGTTGGTCCTTACCCTTGCGCACAGTGACCTCAAACCCGTACGAGCACACGTGTCGTCCCTAGGTTTCATGGACCACCTGGGAATACACGCCCCATCGTCGGAGAATCCTGTTCGTACAGCTGTACAAAAAGCAGCAGCAGAAGGGGGTGGTGGGGACCACCTGCAGGAGGAGAAACAGGAATGATAGCTGATCGACCGTAAGATTGAATTTGGCGCTAGCGGCTGAAGTCACTGCAGGACCCCTTCACGCCCAGCTGTTCGTGGTCCCCACCTTCTCTATTTGCTTGCGCCCTATTGGGCCGAAAGAGAGAAGGGCTACATCTTCGTCGTTTTCCAATGGGCCTTGCGACTGCGGGGCTCAAGGTGTCCTTTCCATTGAGACTGAAGAATTCGTAGAAGTTTGAGATGGGTCCACCCAATCCAGACCGTACGTTTGTTTGTCTTTGGATCTTGTCCGACCAATTCATCTACCTTCATAAACATCATTTGTTTCTTTTTTCACTTTTTATTTTTTATTTTTTTTTCTAAATTATTTTGCCAATGGACGAACTGATTCCTTATCCTTGGAAGGGCCAAGCACAACTTTGATGAAGCCTCCCCTTCTACTTGCTTGA
>Dhingra_Pear_16_GATCAG_L001_R1_001_paired_trimmed_paired_merged_contig_113980 ---NA---
CAACATCCTGACAAATACGATAAACTAACGAATTGTGATCAAATGTTGAAATTGACTGGACATTACGGCAACTAATAAACCTTTATCGAATTGCTTTTTCCCCCATTATGGATATGCATTTGAGATGTTTGTAAATCTCACCCCTGTATTCCCATGCACATACTGTATAAAGAAACTGGAAAATCTCAAGAGCTCCAGTCACTTACCCCACGTGATGGAACAATAGTTTC
>Dhingra_Pear_16_GATCAG_L001_R1_001_paired_trimmed_paired_merged_contig_113981 ---NA---
CAGTTTTCTGTTGCCCTTTCTGCAACCATGGGAGCAGCGTTGAGTGTCGCATGTAAGTTTTTATTTAATCTGTTTTTGCTCATTTTTTGGTGTATATAACTTCTTGGGAAGTATTGAGTTCCGCTGGTTCTTGTATGTTCTATGGTACTGCTGATGAATGTGGTTTTGTCACTTATGTATGAGAATTGCGGTCTGTCACATATGGTGCGAGAATTGGTCTATGCCATTGTGGATAATGTGTCACTGTATTACATTTCCTTTTCCACTTTTGAGTTTCATTTACAAACTAGCATCTGATTGGGTAGTGTACTTGCACATGTATCTTCTCTCACTTTGTATCAAATTGAAATTAAGTTATTTGGTTTCAGTGACATGA
>Dhingra_Pear_16_GATCAG_L001_R1_001_paired_trimmed_paired_merged_contig_113982 ---NA---
CGGTTCAAAGAGCCAAACCGTAATTTACCCTATTTCTAAATGGCGATCCTACCTTTTCTTTCTGCACATCGTCTTTCTTTCTCCTCACCGTCTCCTCTAAACTCCAGCTTGCTATCTCGTGAGGTCGAATCCTTCCCTTGGATGATCAGACAAAATTATCAATGGGAGAGAAGAGTCTACTTCTTCAATTTGTGACAGAGTACACACAGATGGATCGAGATAGGGTTGGGAACGATAGATCGAGATGGGCATGCCAATGTGGTGGATGCGAGTTGTGAAAGTGAGTTAGGGCCGTTAGGCGAGGGGAGAAGTTGGGCTTGGTGGTGGTTGGGTGGTCTGGTTGCGATGGCGATTTGGATGAGTGGTCCGGCAGTTTGGATGGATGGTCTAGTTGTTGTGGTGGTTCGTGGTTTGGTTGTTTAGATGGGTGA
>Dhingra_Pear_16_GATCAG_L001_R1_001_paired_trimmed_paired_merged_contig_113984 ---NA---
TTTTTTCCGTTTAGCTCAAGACTGCAGCTTCTGTCCAAGCATTAGCCAGATGGTTAGACTCTGCAATCACTTCTTCAAAGTCGGTGGGGGAAATTGTCAAGTAGATCAGAGCCTGAGTGTGCTAAGCACTTTGCAACCGTAGACGGGCTCGATTATTACATGAGAATAGGCTCCTCTCACGGCAGCATCGGAAGAACTTGATGTTCTGGCAGATGAGGAGGAAGTCCAGCGGAGTTGCTTATCATTACTTCGCTCCCCAAGAATAGGAGTACAATGCCACTCAGAAATTACCCCTTGGATAGGAATAGGGGCAGGTTTTGTTATTGTTGTTGTTGTTCCACGACTGCATGAACCTGGTTTTGAGGAACTTCAACAAAATCTTCACCGCCGCTTAAGTAAAGTCTCCCTTCCTTTTCTTCCCCAACTACCAAAGCATGCTGCTGTTCCGCCTCGAGTAGCCTTAGCTTGAATGAAGTGGGATCCCGAACTTCAAGCACCGTGTCAACTCTCCTCTCCCTTGAGGAATGTCACAACTTCCCTCTACACCAGACTTCTTTTTGGAAGGCCTAACATCATCGGCTTTCTATGTGGTACCCTCAGCAGGTCGTTTCCTCTTCTTTTTCTCCGACTTCGGAACTCCTACAATTTCACCAAATCCTTCCTATCCTTAGCTGCCCTTGGATGCGATGGTTGGAACAGTGATCCACAATGGCATCTCTACCGTCTTCTCCAAGTCTTCTGGTGC
>Dhingra_Pear_16_GATCAG_L001_R1_001_paired_trimmed_paired_merged_contig_113985 ---NA---
TGACGACTCGAATTCAGCAGTAAGATGATTCCGAAATATCTTCTGTAAATATTTTAGGATCTCCATCTTCTTTCATGTGATAATGATGTGGAATGTATCGGTCAGCGCCGCCCTTAACTGATTGATAGGCCTTCAAAGTCATCCCAGTTGAACATCGGAACTGGAAGTGGCTTATTGCACCAGAAGACTTGGAGAAGACGGTAGAGATGCCATTGTGGATCACTGTTCCAACCATCGCATCCAAGGGCAGCTAAGGATAGGAAGGATTTGGTGAAATTGTAGG
>Dhingra_Pear_16_GATCAG_L001_R1_001_paired_trimmed_paired_merged_contig_113986 ---NA---
CAGCTTCGGACCGCGGTAGAACTCCGGTTCAGGTGGAAACAACCCTTTTGGAGCTGGAAGATTAAGCATTCATCTCAGTATACATTAAATAGTAGCTCAAACAGTAAATAATCCTTCACTTAATCACTAAACACCATATTCTGTCTAATTTTTCGTGGTAATGTTAAGTATTAACCTCAAATTGCAGCACAAAAATTAGTTCTTAAAATAAATTAATGGAATTTGGAACTTGAAAAGTTTGAACTTTGATCAAAAGCCAATAACTTTATCATGAATTCAATTGAATTAACAATCATCCCATCACAATAATTCTCCAACAGAAAGGAAACCCAGAAATTAAAATCAAC
>Dhingra_Pear_16_GATCAG_L001_R1_001_paired_trimmed_paired_merged_contig_113987 ---NA---
AAGACATGCACATGAATAAATACAAATGTGTTTTGCAAAATAAGCAACTATTGACCTGATAACCGTTGAAGTGTTAACGTATGTAAATGTAAGAGAGAAATAAGAAGGCAAAAGTACATGCATGACCAAATTCATATCCCTCAGAATGGTGTGATCAACATGCGTTCATACAGACACATGTACACGTGCAGGAACACATGTAGACACAAATCCACCATTGATTGTAACACAATGGAAACTCCAAAAATAAATAAACAAAAATGTAAACAATGCACAATAAAGGCAATACACTGCAATGAAATTGTTGAAAAAAACTGATTATGTCCGAAAGTATAGCAAAATTTGTAACTGATTAAAATCAAGAGTCAAGTATGTCCAATTACTGAAAAGCTGCCAAAGTTCACACTGAAAAATCGAAGCTTTAAAAGCCACATTGAGAACATGATTTATCGAACCCCCTAAATTCAGGAAAATTTATTTTAAATAGCAGTTCACAAAAGTCAGGCTTTTCTTTTCCATTTCCAAGGCCTAATCTACGATTATATATCTCAGGGTTCAGAGAGAAAAAACATTAATTACCGTCTGAACAGAATACAAACCCAAACTATTGGCCACATCTTGAAATACAACGCAGAAAAAAAAATGCATGGTTTCCTTTACTTTTTTCTTTGGTAAGATCATAAGTGAACCTCAAAAGTCGGACTGAAATATAACCTTTGCTTTGCGGATAGAGAAGACATTTAGAT
>Dhingra_Pear_16_GATCAG_L001_R1_001_paired_trimmed_paired_merged_contig_113988 ---NA---
CTGAAATATTAAAGTTTTTATAAAAAGAAAACGCATTTAGGCATAAAAAATTTAGTTTAATTGTAGAAGCTAAAGACTTTCAAATCCAATGAAAGAGGCCAATCATATGATGATTTTTCTCAGATGTAGCTTTGGGTTTTTTTGTGCATGCTAGCTAGATAAGTCCAATTCTGTGTTGGTAAGAACATCGTGAGCTTAATGACTCAACAGATGTAGCCTGTTGTTTAACATAAGGTATAACCATAGAACCATGTGTTAGGATTCCTTGCGAGGAAAACTGAACATTGGATGATTGGTGCAAC
>Dhingra_Pear_16_GATCAG_L001_R1_001_paired_trimmed_paired_merged_contig_113989 ---NA---
CCTTGTCGCAAAGGTGAGGGTCTCCTTTTCTTTCCTTTACTCACACGTACAAACAGGCACATTATCAATCCACATGCACATATGCACGCCCACATGGCCCGTACAGGCATCTATCTGTATATAGGACAAGAAAGAGGAGAAAATGTCAATAGTTTTGCTGAGTCTTTTCACTCTGTGTTGTTGCACCAATCATCCAATGTTCAGTTTTC
>Dhingra_Pear_16_GATCAG_L001_R1_001_paired_trimmed_paired_merged_contig_113990 ---NA---
CGGGACGCCGAACTATTAATAAAAATTGCAAATTCTCAAGCAATACATTAGACAAACTATAACATATTCTTAAGTAATAATATTGTCTTCCACAACGATTGCAAAATCTTGTTTTATTGAGTCCGTCACGGGAATTTCTGCACATACATGACAAAGACATTTTTTTACACAGAAAAGTCTGTTACTTTTATTCTCCCCGGCAACGGTAAAAACAACGGAGATAAGTTCTGGAAGAATACATTGTTAAACATAGGTAAAACAGTGAAGGTAAACTCCGACATCGACTAAATAAATACATT
>Dhingra_Pear_16_GATCAG_L001_R1_001_paired_trimmed_paired_merged_contig_113991 ---NA---
TTGGGCAGAGGCATCATTTTCCGAAGTGAGTTAAAGTGGTCCTAGTTCCTTTTCTCTGTAACTATGATGACACAAATTATATTGCTTTCTGTATTATTAGTAGTTAAATGATGTTTCCTTAACCCTCCTTTTCCTTTCTTTGTTTTCAGATTCTTTGTTCTGTCATTTTGAGTTCTTTAGTTGTTTACAGTTGTTATGCTTTCTAGTATTTTTTTTTTCTTTTCTTTTCTTTCTTAAATGGTGAGGATTGGATAAAGTTATGAACTCTTTGTTCCTCGGTGTCACATAATCCATTTGTAAGGCTTTCTTGATCACTTTGAATTTATGGGATTTGTTTTTCAAGTGTAAAGAATTAATAAATTATTTCTGTATGTAATGTGCATGTATGATTTTTTCACTTAACTCATACCCGTGGCCCAAAATCCATCATTGGCTAAACAGTCATTTAGTTTTTCCATTTCTCTTTAACTCATACAACAAACGAAAGAAGGATCAATTTAAAGAGATGCATAATCAATTTATGTGGTCCCTTTGTTATTGCCCGTAAAACTATTGAGTATTTATGGAGTTGGACTCTGGTCGAAACTGTTTGTGTTTATGTTGCTTAGTAATA
>Dhingra_Pear_16_GATCAG_L001_R1_001_paired_trimmed_paired_merged_contig_113993 ---NA---
TAGTATTTCAGTTCTCTACCTATATGTGCCCCCTTGTAATAATACCAGCCTCTTGTCCGGAAACTCTTGCATTTTTCTACACATTCTAAGTATGCAATTCACTCTTTAATATATCCATCAAATATTTGTATCAGTTCCACAATCCTTCACGAGGAAGGAGTGTGTCTGATAATTTGGATATTTCTTAGCCTTTCAATTCTTTCAGTGTCCATTATCACTGTCCTTTTTACACATTTTTATTTCATAAAATCTCTGCCTCCAGAATGGTACAATCTTTGAGGTAAACCACCACAGCCACATACAATTCTCCTTCAAAATCTACTTTCACAAATACATTTCCCCCTTTTTTGCTTGGTATAACCAAAGTTCAGAAGAAGAAAAAACTAAACATCTCTGTAATACATTGACCCTTCCCAAAATCTAACCAAAACCCAGTTGCCAAATTGTTTTAATTTTCGAGAAAAAGAATGATAAAGAAGACCCATTAACTAATTAAACCACTGCCAACTGAAACTTGCCATCCTCTGCCACATCAATATTATGAGATAGAAACTGACAAAAAGAAATAGAGAGAGAGAATAGGAGTATGCCTGGGAAGGGGAGGATTGCTCCA
>Dhingra_Pear_16_GATCAG_L001_R1_001_paired_trimmed_paired_merged_contig_113995 ---NA---
TATGATTTTTTTTTTTATAAAAACAGATACTTTTAAAATTACAGGTCGATTTTTTTGCCATATTTGATAAATACTTGTGTACATGTACCTTGAACGTTTTTCTCATATGTTAGGAGTGACCGGATATGCGGAATCAATTAGGAAACGTTTAATAGGAAGATCTATAGAGGTCCCATAATTAAATCTGAAGTATTGAGCAGCTCATGTGCAAGAAAAGTTTGGGTTTTCCATATGCAGGAGGTGGAATTTGCCCATGTGTCACGTCATTGCAACGGAGTAGCCTTAACATCCTAAACGATATCAGAAGGGTGCTCGTTGAAAAAATGTACTTTGAGATGAGGA
>Dhingra_Pear_16_GATCAG_L001_R1_001_paired_trimmed_paired_merged_contig_113997 ---NA---
TCTCCCTCACTTCGAAGCACCCACCACCGCCACACCCGCATCTTCTCAATCTTCTCAGCCCCAACCCACCCCAATTAAATTCCTTGTTAACTTTTGTATTTCTTATCTCTGAATCTTTAATTTTTGCAGTATGTTCAGTGATATTTTTGTAGGTCCTTTGAATTGGGACTTTATTCAACAGGAAGAGGAAGAATTTGCAGCAGGGGAGGTTGGGGTAGGAGAGAGCCGGAAAGGGTTGCTGGGTTGTGTAAGA
>Dhingra_Pear_16_GATCAG_L001_R1_001_paired_trimmed_paired_merged_contig_113998 ---NA---
AGTAAAGCATATTTCTATTTCTCATGAAAAACACCAAGGCAAGACCCGTGTCATATACCCTAGTGTGTAAGCTATGAAGTCCGCTCCTTGTCGCACGCTCGTTTTCTCCTAAGAACTGTCGTTTCGTTCACGGATTAGATCATATTCTAAAAGCCAGCACATTAGATCGTATTCTGAAAGCCAGTAATTCATTTGTTGAAGAACCAAAAG
>Dhingra_Pear_16_GATCAG_L001_R1_001_paired_trimmed_paired_merged_contig_113999 ---NA---
TGCCAATAAATCCTTCACATATATCCTGCAAATTAAGACCAAATTTGATCTTCCATATATATCAGTCATAACGAATTAAGGAGAACATATCTATTTTCGGTAATAGATAGGTCTTTGTACCACGTTTCATCCATTCATATTATAACACGTGGATTAGTAACATCACGTGACTTAAAAAAATTCGTGTTTAGGCTGAGATTCATTAATATAAAAACAAAAACGTACTTGTGTATTGATCACAGTAATCTATTGTAATTAAGAATCT
>Dhingra_Pear_16_GATCAG_L001_R1_001_paired_trimmed_paired_merged_contig_114000 ---NA---
ACAGTTTCTTGCTGTTAAGGAATTGGTATACAAATAACTCTCATTATTTTCAGAAGATGGGTCTAATTTAGTTATAATAGTGAATCATGAAGATCTTGTAACATAAAAATCTCCTTTGTTGAACTTTTGTTTTTCCAAACCTTTATTGCTACGGTTTTTGTAATCCAGCAAAAAACAAAACATTTTCTCAGTTATAAACTAGATCACGGTTTCAGGGTATAAGTATATCCTACTTTCCTTCCAAAACGCACATACACATGAGCACTCATTTATATTCATATTTCTGTAGAAGCTTACCTGAAGACAGATTGTTGACTATTTAGTCAGTTTTGCATGCTGTGTTAGATCGGAAGAGCGT
>Dhingra_Pear_16_GATCAG_L001_R1_001_paired_trimmed_paired_merged_contig_114001 ---NA---
AACAACATAATCCTACACCACTACAAAGCCAATCCATAAAAACAATAGCATCTCTTGGGCAAAATTACATTGTTATGTCACTTGAGACCAAGTAAAGCAACTCAAAACTCGCACAAACAACTACTATGCCATCAATTACAAGTTCATATCGAAATGGGAAGGCGAAAAACTTCGCCTTTTGGAATTGCAAAACAGAAGTAACAAGTGGAACTCTTACTTGAAAAGGGCAATGCAGAAGCTT
>Dhingra_Pear_16_GATCAG_L001_R1_001_paired_trimmed_paired_merged_contig_114002 ---NA---
TATGTTCCCCTAAGCTCTAGATAATTAGGATCAGGGGAAACCCCGATAAAACAAGCTGGTTATGTTATATATGGTTCATCATGTCAACCATATAATGCAAATTGCCTCAAATAGAAAGCAGTTCTCCCCAAACTCAGTTTACAGCATATACCCAGAAAAGGAAATTCATTATTAAAGTCAAAGCTTAATTTTCTAACAGAAAAAATTTGTCCAAGGAAATAACCATGGATATTTTTGTCCAAAGAAATAAGCATGGATTTATATTGATACAGGATATGAAACTAAATATTTCCAACAATTAAAACACAAATGGCCTTATCTATATCTTTAACAACTGAATTTGTTCCCAAAAATGGCCTGGTTAGATGAAATATGCCTTTACATTCAATTAAAAAAAAA
>Dhingra_Pear_16_GATCAG_L001_R1_001_paired_trimmed_paired_merged_contig_114003 ---NA---
TGAACCGGTGCGGTTTCGATTTTTAACTTAGAAAAACGAGTCCGATTGCAGTTTTGTCTTTCGATTTTTACCCTTGATCCTTCTGTCCCTCCCTTGAACTGGAGCGGTTTCGATTTTTACCATATAAAAACAGGTCCGATATGGGTTTTGTGTTTTCCTTTTCATACCTTTTCACAGCAACTGTTAAGACTCTGGTTTAATAGTAGTAAGATGTTTATCCTTAGGGTGATATGATATTTTGAATTGTATGTTGTTGGTTTCATCCAACGGTCTGTGAGTGATGATGTGTTCCAATTGTGTACACTCTTGCATTAGGGTTGTATATGAATCAACTTCCACCATTTGGGGGAGATATGAATGAATTCGGAATGTTTTAGTTTTTTCCTTCTCCCTTTCCTCTTTTGCAGCGCCACTTTCTGTTTGGGTCCTATCATCTGGTATCAGCATTTAGGTGTGTTGTTTCCATGGGCAAGAGCAAAGCCTCCATGGTAGCCATCGACATCACGGAGGCCGATCTCGAACTCGAGTATCAGCAACACCAAATTCTTGAGCAGCTCAACGGGTTCCATGACTCTGTGTCCTTGTTGGCCACCCGTTAGGTGAGAGAGGTCTCGTGACACTTATGTTTGGACTTCACCTTGAGGAGGACAAAGGAATTCTGGACCAATAATTGCCGGCACCAGTGGTTCTTTGGAGGGGTGCAGATTATGATTGGTATGCCGATTGCTGCAGCTCCGCTTCCTTCTCTTCCGATCAAAACAAACCCACCCAATTTGGAGGTTTCGGTTTCCGTCCTATATATATATGTTCGTCATATATATGTTCTACCTATTCACGTT
>Dhingra_Pear_16_GATCAG_L001_R1_001_paired_trimmed_paired_merged_contig_114008 ---NA---
CTAGATCACCACACTGTCTCAGTTTCTTTGATGGTTTTTTTTTTTTCACCAACCCAATATTTAATGCCCTCTCCAAGAATCGGAACCTTCCTCAAAATCTTATCATCTGGTCTCAAATCTTATTCTAATAATTTTAAACAATTCCGATCCCATTTTTTAATCAACCCTAAAATATTATTATTAATTTATTTATTACACTCCCTAGGATATGAGCCCCCAATTTTTTTATT
>Dhingra_Pear_16_GATCAG_L001_R1_001_paired_trimmed_paired_merged_contig_114009 ---NA---
TCATTTCCAGATGGCCTGAATATGCCTGCATTCTGGAGAATGTAAGTTGGATTCCTCATGTCGTCTTTGGTCTACTTTGGTTTTTCTCATCACCATCGTTCATTTTGAACTTATCCAACAATTTATTGTTGGACTTACACATATGTACCACATCCATGAATGTGGGATCCACCTTCTTCATTCATTTGCTTAATTAATTAATCTTTTTCCTACTTTAAACATGATGGTTAAAGAATAGAATACAGAACTATTTGTTTTGCTTAAGGAATATGACATTTAGTGTTATAACAGTCTTGTTCATCCACATATTTTTGTATCCAGTTTATAAAAAATAATCGTTTCCTTATTTTATAATTTTTATTTTATTTTTGGTTTTTTGGAGGTTTACAAATTGAGTTTCTTGTCATCCGGTTATGGCTTCTTATTTTCTTGGCTTGCTTAGTTCAGAGTGAATCTCTCTTTATGCATCATTTTTGTCCTTATATTCCACATTAGAATTTGAATCCAGAAAATTGTCCTTGTGCGTTATGACGTTATCATATTAGAAATAGAA
>Dhingra_Pear_16_GATCAG_L001_R1_001_paired_trimmed_paired_merged_contig_114010 ---NA---
GTAAAGTGTTTCAATGCCTGTGACTTATGATCCACGTAACTGTGTAAAATCCAGCACCATATACAAGTGAGTCATGAGTTTCAATGCTCGAGACATGATCCACATAACTGCATTCTTTTAGTTGGCTAAAAACATTCTGAAGCAAAATCTGAACCAGTGTATATATTTGTAGTTTGGGCATGAGCTAAAGCACACAGCATAACTTTGCCATGGTTTTGTAGATCTCGGAAGTAGAACCACAGAGAAGATTGAGTTTAAGTTAAAGATTTTTATTAAAAGAAACAACCTGAGGCTGAAAATTCACAAACTGACAAAATTAAC
>Dhingra_Pear_16_GATCAG_L001_R1_001_paired_trimmed_paired_merged_contig_114011 ---NA---
AGCTCATAGAGTACTCATTATTAAAATGAGAAAAATTAATATCTATTGGACATACATGTCACATGTACAAAAGACAATAACAAGAGTAACAATAAAATGCACTTCAGTTACTTCCCAGGCAGATAATGTTCCTAAAAAGTTATTATTCATGGCAATGACATTTTAAACAAGTCGTCCCTAATCATATTCTCTATCCAAACTTCGTGATTCCATCTACTAATCAGTAACCACTAATAAAGAGTAATACAAATTACTTTTCTTTCATTGTGCCTTACATATATACACATGTAGTGGTTTAAATTACACCTAAAGAAAGAACGGAATAAAAAAAGCAAACAATCAAAAGACAACTGAGAAACAACGATACGTACCTGTGATATAGAAGTAAAGCA
>Dhingra_Pear_16_GATCAG_L001_R1_001_paired_trimmed_paired_merged_contig_114012 ---NA---
CTCGAGTTCTTCGATAATCCTTTTCTAGCAAGAGAGAAATTACGAAGAAAAAAAGTGTTACTGGTTTTTATTTTGACACTTTGATCTTTCAGCACATTTGATCTTTTCAGCGCATTGGCAGCTAACCAATGTTCCTCAAAAGAATCAACAGTGTTCCATGCATCAATAATTTCTAGTTGTCTTTGAGAACTTCACATAAAAAAAGTGATTCCATTGCGATGTGGTCATTAATCTCTCTCCATTCTGTGAAATCAATAACAAATCACAATGACCTACTTTGAGGGGAAGATAATCTCTTGCAAGATAATCAAGGCATGGTTTAAACCTCTGCCACTTTGGCATTCATTTTTGGAATTATAAGACCTCTGCAAGCAATCAAAATTCTAGCATTTGCAGAAACAGTCTCTACTCAATAGTTGTTCGGGAGGTCTGTTCAATGTTCATCTCGCACGTAGGCAAATATAAATAGCTTTCTTGC
>Dhingra_Pear_16_GATCAG_L001_R1_001_paired_trimmed_paired_merged_contig_114013 ---NA---
TTTATTAGTGACTGCTAAAGGAGATTTGGTTGATACTACTTGTATGACATGGTAGGGTACTAGGGTGGAAGTTAATTCCTGAACTTTTAATATATGTTAAATGAATATGGAGGATCATGCTAACATTAATTGGGTAGTGAACCTATTGCTTTTGAAAGCTTGATGTTTTAATACGAGGGGTGTTGCTTGTTTGATATTTAGCATCAACCCT
>Dhingra_Pear_16_GATCAG_L001_R1_001_paired_trimmed_paired_merged_contig_114014 ---NA---
AATGCTGATGCTGTTAACATCGCCTTCACACCCGAAAACAACAATCGGAGTAAATAAATCAAAGTTCGTGATTACACTTGTAATTGCAACAACAAATTGGCCTAATTTTTCACATAACTAGATTCTCAAAACAAAATTATCCTACTTTAGGAGTTAAAATTATCTTAATCAACTTTGCTAACAACCAAAATATAATGATCAAATTCACAGAAATGCTGACCTCTCAAAACGCAACCGTACCAA
>Dhingra_Pear_16_GATCAG_L001_R1_001_paired_trimmed_paired_merged_contig_114015 ---NA---
ACCCTCCCTCACCACTGGGGCCAACCCCAGGGGCTTTCTATCATATGTTATTAACTGAATCAAAAAGTGAAATGCACAACATACGAAGTATAGAAGTTGTAAGTACCAATCAATGTCTCCATACATCTCACAAGGAAACATTCTATCTCCTTGGCCGAAGCCATAACCATAGACATACCTAATATGAGTTCTTCTTTCCTTCACATTGAGAAAGTCTCATTTATTCTATATTTTCTTTCACGATGATCCCATTGATTGACATGGTTGATTGCCTAGGGTGTAGAACCACAATTTAAAGCTTAGGTTTTAGGTTTTCACTCTTTGATTGGTCATTCACTTAGATCTTGGGCTATTGAAAACCTAAAATTGTAGCTCTAAAGGGGCCATTTTGTACCCTAAATAATCAACCATGTCAATCAATGGGAACAAAATTTAATAAAATTTCTCCGAACACCCATCCTTTAAAAAAAGGGGATCTATCCTATTCAAATTGACATCTTCCCAAGCATATTATGAATAGAGCCCAATGTGACAGGATCTAGCAAAATATGTTGCAACAGTTCAATTTTAGTTACAACCACACATGTCGTCAAATCTTCGAAGCATAACAAAATAAGTTGACTCAACCATTACATATATCAACTTTTGCAAAAATCACTACTGGATAAATAGTACTAAATACCCTGTAATTTAACGAAGAGGATGTGAAAATCACATAATCAAAACAAACCAAAATAAACAAGTTAGTCCTTTAAGGTAATAAATAGGTTGATGAAATTGTAATTCATCAACGCATCATCACTTTCATTTGTATAGTTAGGAATTCTTTTGCGTAAAATTTATGACAAAATGAAATAAACCTTATGGACTCATTTAAATTATCT
>Dhingra_Pear_16_GATCAG_L001_R1_001_paired_trimmed_paired_merged_contig_114016 ---NA---
GTCGCATAAATTGTTGGCTTCCCAAGAAGTGGAGCATCCTGTAATTTGAAATAGTAGATGTCAGTATAGATAATGGAGGGGTCCTCACCCAATATTGAACAAGATACCATAGTTAGAGAACGTAACACATCAAAGATTACAAAGATGCAATGAAAGATGTAACACTCCCTATTAAGTGCCAAATCTATATTCCCGCTAAGAGAGGAAGTTTTGATTCAACAGTTGACATGGG
>Dhingra_Pear_16_GATCAG_L001_R1_001_paired_trimmed_paired_merged_contig_114019 ---NA---
TAAATGATGCCAATTTTGAACTGCACACAGCAGGCACAACGCATCTTACTTAAGATTTCAACCTGTCACTTGCAAACCAAAACTATAGAAAATTAAATTGAAAACTGATGTATGCATTCATATATTCCAATCCTAGATTCTTGTGAATAGAAACTAAACATTGGTTTAAACGAGAGAGCCAACCAGTGAACCCCTCTCACTAGCGGCATGGAAAAAATGCTGTTAAACTTCAAGGCACATAACACCGCAAATCATTTTGATGTTCATAGAGTACTACATAAAGCCAACCCCTTTGGGTTGGATAGAATGGATAATTAAAGAATAATCATATTCCTCATGTAAGCATATTTGGACAGTTACAGGGCAATTTGGCAGCAGCCGTTTAGGAAAAATAGGAATATTAAGAATAATAT
>Dhingra_Pear_16_GATCAG_L001_R1_001_paired_trimmed_paired_merged_contig_114020 ---NA---
TTATCCCACAAAGTGGGGTCGGCTGAAGAATCCTAGAATGCCACTGCGCTCAGTTAGTTGAAATCTATATGCACATTTTTGTTTAATTCTGCAGGTTTCTGTCTGTAAGTATACCAAATGTCAGCACCAGCTTACGGAATCGGTAAAATTTTGGTTTTCGAAACAACTCCAAATAATACAAGCCTAAACATAACTATTGAATTTCTAGATCACATGAACTGAATTCACCAAGCTTAAGTACCAGAAGCAAACCAAAAGGCCAAACACATCTACATTCTGAATTTCCCTATTACATAATGCACTCCCTACAACCAAGTCCTCCACTGGATTCATTGGGCTCTGATACTTGTAATGAACCATGAACGATTTTCTTTCCTAGCAAATCTACTTATTTTCATCAACATAAGAAACCATTATTTGCAACATTCCTGATTTCCACATTTAAATGCACACACATTCTGATAGATAGAGAATCACACCCAACATCGTGGATTAAGTCCGGAAATTCTTATATTGCCAAATGCTCCAATCCAAAATTTAATGAGCAGTGGAAGATTAGAAGAATATATATCCAAGGAGTTACCTTTTCGTACTGAATACTTGTTAT
>Dhingra_Pear_16_GATCAG_L001_R1_001_paired_trimmed_paired_merged_contig_114021 ---NA---
GGTTGATCATTCTTAAGCTGAATTGACTATTTTCGGTTTGGTGTGCGAAAAATATAGCACAGGCTACTCTTAAAGATGGCATCACAATTGTAAAAGTAATAATCGAAGTCCACTCAGAAACCCTAAGCATCGAATGCCATCACAAAACACAGCTGTTGGTATAGAAGCTGTTCATGGTACTGCACAAATTCAAAACAAAGAACGAGGTT
>Dhingra_Pear_16_GATCAG_L001_R1_001_paired_trimmed_paired_merged_contig_114023 ---NA---
AATCCATTGGAGCTGCCTTTTTGGAAAATTTCTGGTCTGGAAAGTGCTTTTGGAAGTGGAAATCTCCATAGAATTTCATAGGAGTTGACCCGCTTTTAGCAAAAGCATGGAGCTTTGGTTACAAAATTTTCCAAATGATAAGATATTTTCTTGGGATTGTTGAGTGATTTTCATTTGGTCTCGCTTGCGGCCAAATGAATAAAAAAACAAACAAACAAACAA
>Dhingra_Pear_16_GATCAG_L001_R1_001_paired_trimmed_paired_merged_contig_114025 ---NA---
AAAGAGACTGCTTGTGCCAGGCCCAGAGCCTCCAGTCCACTGACCAAACCTAGAGGGAGAAAAAGGGAAGAGTAGCATGTACTGATAAATAGAGGAAAAAAGAACTCATCTTTCCCTTCCCATCACCATCACTGCCATCATCACCGTCTTTGTTTCTGAACCTATTGAAAAATATACCATTTTCTCACAGATCCAACTCTT
>Dhingra_Pear_16_GATCAG_L001_R1_001_paired_trimmed_paired_merged_contig_114026 ---NA---
TCCTCTCTCGTACAAAGCCAAACCCAAAACCCCTTCTCAGTGCCGCCGACATTTTTCTTGGGTTAGGGTTGGTGGCAACCTCTTCTTTCTAATGTTTTCCCACTTCTTCCTTTCCTTTTTATTAGCTATGCATGTATACTGCTCTTTCGACACCCATGGTTGTCGATTTTGAGAAGTCGCATCCTTATTTCTCGACTTTCTTTGTAGTTTTCTCGGCGTTCTTTGCTGTTTTCCGGTGTTTTTGCCGTCTCTCAATGTTTTTCACCA
>Dhingra_Pear_16_GATCAG_L001_R1_001_paired_trimmed_paired_merged_contig_114029 ---NA---
CATCTTGCAAAAAAAACAATTAATTTATTATAGCTAGCCTATTATTAGACTTAGTCCACTCTCCTGCCTTTAATGTAAATAATATTGTATGTATTAAATGTTTTGCTCTTTTACTGTCTATGTATGTTGTTTTATTTGTTCCATTTTCAAACTTTAAGTTGTCGAAAAAAAGTTGTGACATATTAACAATAGTGTCGACTAATTTGATGTAGACATGCGAACGTTCAGCCTAATTATACAAGATATCAAAACAAATCTTTGGATGTAAAATATATATAAGTATATACATGCGCTAGGACTTGGGGTACACAATTTTGACG
>Dhingra_Pear_16_GATCAG_L001_R1_001_paired_trimmed_paired_merged_contig_114030 ---NA---
GACATTAGTTGCATTTCTTGCGATTCGCTTTTTGACGGAATCATACAAGAGGTAAAGATTGAGAACAAAATAACAAGAATCAGGAAGGAATACTGTAAAAAGATTCAAAGTTTTGAGTATCAATGTCTGGCATTTAAAGACCAACCGGGACTCATTTGATCTCGAGAAAAGTGTGAGATGTACATAGAGCCATCTTTGTGGGAGATAACCTAGGTTGATGGAAGGATCAATTTAGAAAACAAAACCA
>Dhingra_Pear_16_GATCAG_L001_R1_001_paired_trimmed_paired_merged_contig_114032 ---NA---
TTCTATTCCAAAGAACTCACTAATAGCCATGGTCTTATTGGGCAAGCAAAATTTGAATACCTCTCTAGCCTGCATACAAATCGCTCTCAGAAAGGATTTGTATTTACCTATGGAAATAGATCGACTCTGCAACGATCAAGGAAGCAAGGATTCATTGTTGCGTCTTCATATCTCTTATAAATACATATCTCCATCACCGTTCTAAAAATTAGCCTAGGCAGCGCTTAGGCGTTGGGCGGCGGAGCTCCGATCCGATTTAGGCCAAAACGTTCAGTTAAGGCGGGGAAGATTTAGGCGGCTGCCTAGGCGCTAACTGGGTGCTCTAGGTGGTATAAGCGGTGCTAGGCAGCACCCTAGGCGTTTTGAATATCGTTACAGCTCTTCATCGGATCTGCAACTCTTGATTTGATCTGCAATTCTCAATTTTTATCATATCATCGGAGCCTTATGCAGAATTTCTGTAGCTTGCCGTCTATGCGTGGATGAGGGGAGAGAAAGAGAGAAGAGAGAGAGAGAGAGAGAGAGAGAGAGAGAGCAATTGATTGGTTTTAAGCTTAGCTTCTGGATTTCAGCCTGGTTATGCGAGGGAGAAGAAGAAACGAAAGTTTGA
>Dhingra_Pear_16_GATCAG_L001_R1_001_paired_trimmed_paired_merged_contig_114033 ---NA---
GTTCATGGCTCCAGGAGTATTGCTCTCTAACCCTCCACACATAAGGTTAATTCCTATGATGAATTGATAGGGTTTCATAGATTTCTAGGTTTCAAATCAAAACATTAAACACATATGGAGCTATTAAATCTACCGGTAACTCCCAAGAAAAATTTGCTCTTTAATACGTAAACTTGAAAACAAGAAAAAAGAAATATACAACTTTGGCTACGAGAGCTTTTCAAAATCATAAATCGTGAGCTGCATCAACTGGTAATAAATTTTAAATATGCTATACTACAACTTGATGATTCCTCTGATCTAGAACCAGGCAGACATACTTCCTTGCTGCTTCTGCTTTGGGCCTCCAGGTATTCTTCA
>Dhingra_Pear_16_GATCAG_L001_R1_001_paired_trimmed_paired_merged_contig_114035 ---NA---
AATATTACTACCGACAAATTTTAGGCTATCTGACCATCCTGTGAAAAAAAAGAGCTTCATTTTTAACAGGTCATGTCTTTCTGGTGTTCTTCAAATTATTTTGGTTGCTCATTTTTTACCAATGTTAAGTATTTGGAGAGGCTTGGTGGATTATTTGATGGAGCTTGACCCTTCGTTGGACAGTGGTTATCTTCTAAGTTATGAAGTTCATTTCTGATTTTTCTTCCACTAAATGATGGCATCAGTTATACCATGTTTACCAAGCGGTAGAAAATCCGTGTTTCTTGATGTTTTGAATATGATTCTTTGTCACATTAAGTACTTCTGTTTCATCTGTGGAATACGATGTTTCTCGATGTTTTGAATACGGAA
>Dhingra_Pear_16_GATCAG_L001_R1_001_paired_trimmed_paired_merged_contig_114036 ---NA---
TCAAATCTCAAGAAATAAAGGATAACGAATAATTTGAAGGAGTACACTAAATTAGAGCCCACTTGAAATGCTTTAAAAGAAACACTCATAAGCACTTTAGGGATGGTCATTGGTACTCCTAAAGCTAGGACCACTAAACCAGTGTTGGTGTACGTATTGCAACTTGGCATGCACCAAAACTCAGACACGCAAGCCCAATGGTTTAAGTTGAGCCCACAAGAAAATCATGACATCCCTTGAGAAGGCTTTTTGTTAGAATCACAACAAATACTCTATAAAAGCCAAGTGCTTTATGGAAAAACACTTTGAAGTTCTTCCAACCAAGTACTTCAGAGACACTAATGTGTTGTTATAACAAAGAAACACTTAATTAGGACTCATTCAAAGTGCTAAAAGCCTCGTCAAGTAGTAAAGTGATTTTTGACAACCAAAAGCACTTATGATTATGTTTAACAAAAA
>Dhingra_Pear_16_GATCAG_L001_R1_001_paired_trimmed_paired_merged_contig_114038 ---NA---
TTATGATGGACTACTTAGCAAACGAGCAAGTCAAATGCCTTATTTCTTGTTATTTATTTAATTTTTTATCTAATGTAATATAAGTGCTGTTGATCCTGAGCAAAAGGACCATATTATGATAAGAAGTCTTATGGTACAAAACAAGGCCATCTATCAATCTGCACATCATATGGTGTGATGCAGATAATGCGCTTTAGATTTGCCATGTAGTCTTTATTGGTTTAGCATTTAACATATTGGAGTTGATCAATGACAGATTTGGTATCCTGAAGTCACAGAT
>Dhingra_Pear_16_GATCAG_L001_R1_001_paired_trimmed_paired_merged_contig_114041 ---NA---
AACAATCCCAAATTGCAAATGATTGGACTGATTAATCTTTGATCATTTTGTGTGGTTTATAATCTCTATTCTCTTCCATTAAGGCTAGATTGATCATGTTTCTGTTTTCCAAATCCCCTCTCTACCACATGAAAACTATACACTTCGCAGAAGTAGCCACTCCACCATGAACCAAATTTATGCAGAATCAAAGGGCTCCACAAAAGTAAAATTCGAAAAAA
>Dhingra_Pear_16_GATCAG_L001_R1_001_paired_trimmed_paired_merged_contig_114043 ---NA---
AATAACACATCTCCAAGTATTTCCCTTTCCGAATTCCGCTGCCTCAAAGTTCAATTTGGTGGTGTTGGAGCTCAATCAACTAGTAAAAAATGTTGGCCTACTTGCTCCACATTGACTTCACTCCTTCTAGTTTTACAGTATCTAGTTTAACTCAAAGTAGAGTATACAGTCACAACAATTCCTAAGCTTTGTTTTCATTGAGGCATTTCATCAAACACTTTAGGCGCATCCCAATGACAAAATCTCGTCAAAATCGAAACATAATTTATACGAACAAAAATTATACACATTCAACTTATAACCTACTGATAAGAACT
>Dhingra_Pear_16_GATCAG_L001_R1_001_paired_trimmed_paired_merged_contig_114045 ---NA---
CTTCCCCTTCAGTTTCTCTTCAGGTATACACTTCATTTGCAGTGATTGTAATTGTTTATCTTCTTCTTCGTGGATACGCTAGCAACATGCGGACGTAGCTCGTATTAATGTGAAGTGATTTCCGCAACTCTTGTCTTCCTCTGCACACTCTTGTGACATTTGAAATGAATAAATCCAGCGTTGTGTAGAAGGAGAAAAAGAGTGTGTGGAAGTCAGTAAACCATGTTAGATTTTATTGTGTTGTTTTGTAAGTTTACTTTTGTGTTCTCGATCCGTGTATGATTACATCGTGTTGTACTTGTTCTATCTAGGAGATGAAGGGACTGATTTCCTAACATGTTTTTAATTGTGCTTACAGG
>Dhingra_Pear_16_GATCAG_L001_R1_001_paired_trimmed_paired_merged_contig_114049 ---NA---
TACGCTTTTGTAAGGAGGTCCGAGGTACGTTTTCTGTTTGGTTGCCGAGAAAATTGAATTCGCGCCCAAATGAGCATTGATTATTTATTTTTTTATTTTTTTTTCAAACTTCTGGTGGATCACATCGGAAATTCTGACATACTTTAGAAATCTGTACTCAAATTATTGTTTTGGGATCGAAAATTCAGTAATTTTGTTCGATTTTAACCGTAAAGATTTGATTTTTAAGTATACAAAGCAAAGAGATCTGGTGGGTTGCAAACCCTTTTTCCCTTTCTTTTGAATTATGTGAATTTTTTTTTTCATTTATTTACGTATATTTCTGCAATTGAGCATTTCTGGGGTTTTTGTTGTTGATATTGTTTCATGTGGTCAGCTAGGAAGCCATGGCGGGGCCGGGCAGTTCGATGCAGGATTCCATC
>Dhingra_Pear_16_GATCAG_L001_R1_001_paired_trimmed_paired_merged_contig_114050 ---NA---
TTAATCCTATTTATATTGTTAATTCAATTAATTCTATTTATATTGTTAATACGTGGTGGTACACACCCATTTCCTAGGTCTAGTGCTGAATTTTTATCACACTAACACCTCGGTATTAGTTAAAGTGGGTTAATTCTATTTATAACCGTCAGCTATGGAGTTTTATCACACCAACACCTCGGGTATTAGTTAAAGTGAGTTAATCCTATT
>Dhingra_Pear_16_GATCAG_L001_R1_001_paired_trimmed_paired_merged_contig_114051 ---NA---
TGTCAAGAAAACCGCTTGTGGAAACTGTTTGGGTGCGTTTGATAGGGAGGATTAGCTTGGGTAACATAACTCACTAGATTCAAGGCATATTTAAGGGAAAAATGGAACACAACTCCCAAATTTGTCCAAGGTGAATGTTGAAGACGATGATCAGAGAGGAAAGTTTCCCCATCTAATCCTACCTTTTTGCGGGTATTCGGATGGACAACTTTCCTTCATGAGTAACATGTCTTCTACCTTCAACTTGGATA
>Dhingra_Pear_16_GATCAG_L001_R1_001_paired_trimmed_paired_merged_contig_114053 ---NA---
AGCTTAAGCTTTTGGGAATGGTGGTTAACTAACAAACTTATCATGGTATCAACTATCAAAGAATAAGATTCTGAGTTCGGATCCCTACAACTGAACTTTTCCAATAAAAGCTGGATTTAAATGTTCAACGGCCTAGTAATGGAGAGAGACCCATATGTAAGGGTGGAATATAAAACAATTACCGTTCACATCCTAAAGTTGATCAGAATTAGCCAAAATAGGAGCCCTGTGTTTATGCTGAAGATCCACAACCATGCATTACTATCGAAGAATGCATGATTTCAAGTGTCATAAGGAATACATTTCTCATTGTTATCTTATTTTGGTTTTTCAAAATACCCGATAAATATGGAATAAAAATGGCAATACGGCACTACCTCATCCTTCGGT
>Dhingra_Pear_16_GATCAG_L001_R1_001_paired_trimmed_paired_merged_contig_114054 ---NA---
ACATTATAAAGTTCATAACCAAAATCAAGCACCTATCCAAAATTTCAACTTTCGAATAATATGCTAAATAAGATAAGCCTGAACCTTATGCATGAGTTCCTATTATGTGCATGGTTATCTAAAACTAGATATGTCTAGTGCCACTGTGTTGTTGGTTGGAAATTTTATGAACATCAAGCGATCGCTATTTCGTGAATCCTCAAACTGTTAATATGTCTTTGGGAGTTATACAATGAAAAGAATTACTTGCACATGTAGATTTTATGATAC
>Dhingra_Pear_16_GATCAG_L001_R1_001_paired_trimmed_paired_merged_contig_114055 ---NA---
GACATTATAAAGTTCATAACCAACATCAAGCACTTATCCCAAATTTCAACTTTCGAATAATATGCTAAATAAGATAAAAGTCTGAACCTTATGCATGAGTTCCTATTATGTGCATGGTTATCTAAAACTAGATATGTCTAGTGCCACTGTGTTGTTGATTGCAAATTTTATGAACATCAAGCGATCACTATTTCGTGAATCCTCAAACTGTTAATATGACTGTGGGAGTTATACAATGAAAAGAATTACTTGCACATGTAGATTTTATGATAC
>Dhingra_Pear_16_GATCAG_L001_R1_001_paired_trimmed_paired_merged_contig_114056 ---NA---
TGAGTATGATGGCCATTGGGATATAACATGATTGTTCACTCACATCCTAACAAACACTCACTAATGGAAATCAAGAGTTCTTGTTGAACAGTTCAGTGGTGAAGAAAAAACTCATATAGTGTGAGGAGAAAGGAGTTTCTCTCTTGGGTAATGAATGCTATTTAGAGAGTGTCTCAACAAATGTTGTTAGTTTGGCGTGTCTAAATAACATTATTGTT
>Dhingra_Pear_16_GATCAG_L001_R1_001_paired_trimmed_paired_merged_contig_114057 ---NA---
AAATAAAGGACTTTTAAATGACACCTTCAACGGTGTCGCGTGATACTTCTCTAAAATGTTATTGTATCTAGTCATTTTCAAATCCCTCTATCTAATTTTCGTAATGCATTCCTAACAACTTTAACCCCAAGTCCCATGGAACTTGAAAATTACCAATTCAATTCAAAAGCAGGAATATCCAATAGCAATTCCAACTGAAATTACAGCTCAAAACGCAATTGTGACACCAAGAAATGGCACTTTATATATCATGTATAAATACAAGCACTAGTGTTTAAAGTAACATACGTTGAGCAGAACCAAAAAAATTAAAAACTAGT
>Dhingra_Pear_16_GATCAG_L001_R1_001_paired_trimmed_paired_merged_contig_114058 ---NA---
CTGATCACCTAGATCCTATGATCCTATCCTTCAAAAAACATTGGGGGTGAGCAAAAACCATATCCAATTTATTTGATCATTTGCTCTGCCACCTTATAGAATCTTGATCGCTCCCAAGATCTCAGCCATAGAAGTGGAACAGACTCGAGATCTTCACCGTCCACTATTTTGAACCCCATCAGCATCACAAATCTGGGCAAATCAACGGTCCAGGTTAAAATACTATATCCAGCACAAAACCGAAAGCCACCACTCATCGAACCGTCACT
>Dhingra_Pear_16_GATCAG_L001_R1_001_paired_trimmed_paired_merged_contig_114060 ---NA---
AGAAATGCGGAGGGAACTCCATTAAAATGACACTCTATAATCTCTCCTATCTCATAGCGAAAAATAAGAAGTGAGAGAATAAAAATAGGGCAGGGTGCCACGAGAGGTGAGGACAACAAGCACCGCGAGACACCTGGGAAAGCCAAGAGAGGACGAACAACAGGCGTCGGCGGTACCACCTTCGAACCTCTCGAGGGCTTTTTGTCAACGCGGGAATATACAGCGCGAGGCGTCGTAGTTTCTTTTTTTTAACCGCACGGGGGAAACGCCGGATAAAGACCCCTCACAGGTTGACCCGTAAAATCGGGGCATGGTTTAGGGTTGAGGTAC
>Dhingra_Pear_16_GATCAG_L001_R1_001_paired_trimmed_paired_merged_contig_114062 ---NA---
TCCTCTCATCCTCAGAGTTCTCATCTACACATGAGTAATAAAAAAAAATTGACCCACAAACACAGATGTCTCTCTTGTTCTTTTCCATTTTCTCCTACACATTAATCTTCTCTGTATCGCTCCAATTTTATCGGATGTCCAAACAAAATGCAAAAACAATTCACATAGAAAACACAAAATTCATATGACTTGGGAGAAACCCAATCAGTTATGTTCTATGACAAACCAAATCAATCAAAACTCAAACTACGAAATTATAAATGTAACCCAAAACAATTTCAATTCGAAATTACTAAATGTCAACTTGTAAAGTAATGGGTATATTCTTGAACATTTTTCTC
>Dhingra_Pear_16_GATCAG_L001_R1_001_paired_trimmed_paired_merged_contig_114063 ---NA---
TACTTCAAAGACTTAATCTTGGCTAGCGGCCTTGAATTTTAAGCAATAACTCATGAAATCTTTCACTTATACATTGATACAAACAGGTGATGTGCATTGTAGAAACCAAAAAACAAAAGAACCTGATGGTAGTCGAAATCTTAACCCAAATCACAAAAAAGCACAAATCTTGCTCGAAGAACTTCAAAGAACCCATCGGAAGACC
>Dhingra_Pear_16_GATCAG_L001_R1_001_paired_trimmed_paired_merged_contig_114065 ---NA---
GTTTGCTCTTCCTAATCTCTGCTCTACCCTTTTGGTCTTGCCCATTGTTTTTTCAAATCCTTGATTCTCTCCGATATTCTGTTCTTTGTTTCACGGGAAGAGTTCCTAATTTCGTGGATTTTCTTTGTGGTCTCTGCTTCGACGACTGTTCTTCATCTATTTAAACCTGGAGTTTTTTTAGGAGACTCACAAAAGTGGTTTCCAAGGTTTCCAAAGTTGCGATCGGGGTGGGGCCAAGAATTCACAG
>Dhingra_Pear_16_GATCAG_L001_R1_001_paired_trimmed_paired_merged_contig_114066 ---NA---
GCCTGGTTCTCCCCGTCCGCAATCTGTTGATAATGAAAATATACATCAACTTTCGAATAAACAGCAAAACATTATAGCGTGCATGATCTACGTTGGAGAAATTATTCCTAAAAAAAACAGCAGGAAGCTCTTCTAGTTTCCATGAAGTCCCCCCACATTTCGAATTTTGAAGATTTATCTATACATTTGCGTGTGCGCATGTATATTTTTGAATACATATACAATGAGAGGTTACCTCAAGTTTCTCAAAG
>Dhingra_Pear_16_GATCAG_L001_R1_001_paired_trimmed_paired_merged_contig_114067 ---NA---
ACAGTCCATGCCACTTTCTGCAACATAGATCTTGTCAATGAAATGCTTCTCCAATTTTCAGATTACGAAAAGTAAATTTTCTTTTACCATGCAAAATGAGTTGCTGATAACCATAGGCAGATAGGCTTACTCTAAAATCTATATAGATGTTTTCTCTTTAGAGTCGAAAGAAATATGAAAGCTGAATTTGTGGATTTCAAAGCGATCCAAGATCAATATCAACCATGACAAGTGATTACCGAATAGATAGAGCAAACCAAACTAACAATATAACAGTACACATAAAGCTATAGAGTATGCCCAAAATAGTAGAATAACAATGTTAACAACATACCTCGAGACCAGGTCCAATCTTGAAG
>Dhingra_Pear_16_GATCAG_L001_R1_001_paired_trimmed_paired_merged_contig_114068 ---NA---
CCCAGGCCCATCACAGTTTCAAATCTAGAAAGTGTAAAGGAAATGCTTCATCTTTCCGCCAAATATGGATTAAGTGTATGTTGACGTATGGGATATCCAACCCAAATTAGTATACAAGAAGATGTACTAACCGAACAATATCAGTTATTGCCTGGTTGAATTCAGCAGTATTTTAAGTTTTCAACATCACAATACATAATTTGATTGAGATCAAATGAGTTAATTTGTTATCTTTCAAAAAGCAGGTAAAATGCTGCATTAACCCTTTCATAATATTTGAAAAATTTGCATCTTTCATA
>Dhingra_Pear_16_GATCAG_L001_R1_001_paired_trimmed_paired_merged_contig_114070 ---NA---
GTAGGTACTAAGGATCTCAAATCCTTACAAGTTTCACTCGTTTTCGTTCTAATTGGCATTACTTTATCCTCAAATCCCTGCAATTTATGTTTTTCGCTGTATGTTAATGCCCCAAATAATGTATATCTTAGTGTAATTATAGTTTTCTTGATGAAATTAGTGCTGGTTGAATGCAAGTGCGTATATCTTTAGGAATTCCTTTTGGGGTTTTTTGTTTGACTGAGCAAAAGTGCTTCTCGTATCTGCTTTTATATGGTGTTCTCTGTCTGTGTTGTGCATTGAGTGAATTTATTTTGCCTCTGATGATGATTAAACTAGACCTTTTA
>Dhingra_Pear_16_GATCAG_L001_R1_001_paired_trimmed_paired_merged_contig_114071 ---NA---
TCAATCCAGCATCATCCACTTTCACGAAATAGGTTGCTTATACTTCAGCACACACAATTTTACACAGCTAATGGTCTTACAGTCTTGGCATCATGTTACATTTTGAGGAAAGCTTCCATCTCTACGTGAATCACTGGCAAATAGAAAAACAAACTGTCTTTTCAGCATTCAACACTGTCATTTGCATGTTGACAAATTGTCTTCAGTTTTGCTGAGAACTTCAATAGCTGAATGCAATTGTAGGTTGATTTTATTTGAATTTTTTCTCCTTTTAATAAAATTTGCAGAATTCT
>Dhingra_Pear_16_GATCAG_L001_R1_001_paired_trimmed_paired_merged_contig_114072 ---NA---
CCCTGCAGCGGAAATTCAAAAACAATTGAACAGTGAGTTGAATGAGTGTGTATTTTTCTTCGCCCAATTCAAGGGCGTGTAGAATCTCCTCAGGAACATTGGTACCTGCAAAATATTTGAACAAACTTGGAGCTAACGGCTTTTTAGTTATGAGTTCTAAATCACAATGTAGTGTACTTCGAGCTCAAGTAAAAGGAATTAATGAA
>Dhingra_Pear_16_GATCAG_L001_R1_001_paired_trimmed_paired_merged_contig_114073 ---NA---
TATACTTGTATCCAGTGCATAATGGCGTTCCACATAATAATTGTCAAAATTAAAAAATTTGTCGGGGTCTTCCAGTGCAGTGTTGAGCTAATGTCACATATGGGATAAAAAATAAACGAAATTATAAATTTTCCTACTGGATGTGGATTCACTTCAAGATTGCATACACGAAGACGGAGCACACAGTGTTCATCACTAAGTTCTACGAAAGTGTGAGTTTCTGTTGTTTTCCATAATCTAGCTCAATTTCGTACCAGTTTGAATACTAAACTGAACATACACAAAATCCAAAAAGTGAACTATCAAACAAATCTCTAGCTTATTAA
>Dhingra_Pear_16_GATCAG_L001_R1_001_paired_trimmed_paired_merged_contig_114074 ---NA---
TTAAGAAAGTGGGACTAAAGAGACCCATAAAACTTGTGAAATTCATTTTGAGTTTCATGAAAAAAGTACTTATATCTAGTGCATAATGGTGTTCCACATAATAATTGTCAAAATTAAAATTTGTCGGGCTCTTCCAGTGCAGTGTTGAGCTAATGTCACACATATGGGATAAAAAAATAAACGAAATTATTAATTTTCCTACCGGATGTAGATTCACTTCAAGATCGCATACACGAAGATGAAGCACAGTGTTCATCACTAAGTTCTACGAAAGTGTGAGTTTCCGTTGTTTTTCATAATCTAGCTCAATTTTGTACCAGTTTGAATACTAAACTGAA
>Dhingra_Pear_16_GATCAG_L001_R1_001_paired_trimmed_paired_merged_contig_114076 ---NA---
AAATTATCTGCATCAACACAAATTCAATTGTACAGCGTTTCAGAAAAAAACGTAGAAAACCTCAATTCAGCCACTAGTCATCATTCACATACAAAACTCCTCCATTTCTGCAAACTTTACAATAAGCATTTCCATCCGAACTAAATTTTTGCAACATTTTCTCAAATTAACACCAAACTCCAGATGGCTCCATAAAGTCATTTAATTTCACACTTATTAGAGCAATTACAGGACGACCATCAGTCAATTGCAATAATCAAACTGAAATGATCAAATCATTTGCAATAGTCTTCTACAATTG
>Dhingra_Pear_16_GATCAG_L001_R1_001_paired_trimmed_paired_merged_contig_114077 ---NA---
AATTTCTAAAAGAATGTTTTGAGACAATTGACCCAGCAACTTCTGGTAAAACTATTGGGCATCTCATGCTTCATATATGAATGATTGCATTTGAATTTGATATATGGGTTACCCAATCTGTAAGATTTCTTGTAGTTCAGAACACATATAATCAGATTGCATATTAAAACTGTGGCTTTTGGAAACTGTTAAGGATTGTATCGTCCTAAGT
>Dhingra_Pear_16_GATCAG_L001_R1_001_paired_trimmed_paired_merged_contig_114079 ---NA---
TACGTAGCCTCTGCATCATACCTAAAATTGCACAAATAAACATATTAATCAACTAAATACAAAGAACTATTCAGCCACACAAGGCAAAAGGTGAGCTGCAACAGAAACCTTAAACCTGAAGTTGCTCAGTACAATTAAAGCGAAGGTAAAGTTACGCGCACATTTCTAACAAGCAATTTAACGAAAAATCTGAACATAAAACATAAAGCAGCCAACTTTATTTCTCTTCCTCCCCTTTTACTGTGTCAATGAGATTCTTTCTCTTTCTGTTATTACCATTTTGTGTATTGTTCATTCGTCTTTTACAAGGCCTCAACCTTGTACCCAAAAACAAAGGAAAAACCTTGACCAATAGCACGGACTAACACTTGATCACCCACTATTCCGAAAGCGCTTTTGGTATTTGACATAACAAA
>Dhingra_Pear_16_GATCAG_L001_R1_001_paired_trimmed_paired_merged_contig_114081 ---NA---
TTGTAAGCACTTTCAATAGAAGCAGATTGAGATTTCTATTAAGTGCTTCCTAGAAATGCAACATGGAAGTGCTTCTTGAGAAGCACCTCTCATAACAGCAGAAAAACGTGCTTCTATGACTCATAAAGCACCTTTAACAATCTCAGTCAAACAACATCAAAAATGCATTTCAATACCCAAACGTTTTTAACGCTCCTACAAGCATTTCCCAAAGGTCCTCTGTTGACAGATGAGCCACTATTATTTCCGTTGTGCTCAATATCAAGGAATCATATATATACCAGTTCTTCAGAATTCTACATATAAAATGATGCTATGGTAGAGAAACTACATACAA
>Dhingra_Pear_16_GATCAG_L001_R1_001_paired_trimmed_paired_merged_contig_114082 ---NA---
GTTCTCGGGACACCACAGCAGCATCTAGAATCGATAACACAACGGCACGTGTTTTAAATTTCTGGCACATCGCTTGATTAGTTTTAAAAAACTGCCGACTTGGTGTTACTGTTTCATGTAAGTCCTGATTTAGAGGCACCACTTTATTTGTATTTACCATCATGAATCATGATGTTTTGACCGGAACATCAAAATCAGGGATAGGAAGGGCACGGATAGATAGAGTAGGGTTTTACAAACAATTACATTCTTTGTGGAAATACAACGTGG
>Dhingra_Pear_16_GATCAG_L001_R1_001_paired_trimmed_paired_merged_contig_114084 ---NA---
TAGGATGAAGATCTGACATTCATATATTCACTCAGATTTCATAACATATTGTTACTTATCTGGTGTTTAGTTCAATATGCTGCTGTCTAACAGTACTCAACAAACATATTCTACACCAACCAAAACACCCGACCTTCAATTGCCACATGACACTTAGAATTACTGGTAAAAGTCCTGCAAAGTTAGTAGCCCCTCCATACTATGCCTTGCAATTCAAGGACCAAAACACAAAC
>Dhingra_Pear_16_GATCAG_L001_R1_001_paired_trimmed_paired_merged_contig_114085 ---NA---
GGAAGGCTTCAAGCTTCTGTCTGTATCCAAACAACTCACGTAGTTTTATATAAATATTCGCATCCTGCTTATTGTTAATTACAAACCAAAGATACTGTGGAGATTATATTTTCAGTGGCGTGTCAGTCTCGTCATTTTTAACCACAATTCATTTAAAAATTAGATGTGAGGAACTAGACCTCAATGCTAAAAAAAAAATAATACAAGTGAGGGTAAAAGCTCTGTCACTCACGCGGGTGAATAAAGAAAAAGATGCCAACCTGTCATAAGTTTCATCACTGCCTG
>Dhingra_Pear_16_GATCAG_L001_R1_001_paired_trimmed_paired_merged_contig_114086 ---NA---
TAGCCGTCTCCTGTGAGTCTTAGTAAGCACTGATATCATTTTAGAGACATGGTCAAAGGTAAAATGCCATCAGATGCGCACAGCAGGACGTGGTTTAATTTGTTCGTCTCTGATACAAAAGGCACCAGCTATTAACTGCTACTAAACATGGAGACAAATGGTGTGGTAGAGATTTTTCTGTTTTAAAATTCAATTGGTTTCCTCCCTACTTACAACCAACCCTCTATCTCTCTGTTGATTCTTCCACTTAGTGATCCCAAGTGAAGAAAACTGTGTAGGAATTCGGTTGGGCAACAACGCGTTTCAACATGGAATCTTGGAGACCAAGAAGCCCGGAGACGAGTTCAAGC
>Dhingra_Pear_16_GATCAG_L001_R1_001_paired_trimmed_paired_merged_contig_114087 ---NA---
AACCACCAGCAATCTGTAATACGGAATGAAATCGCACTTCAGACAAAGTGACTACACAGATTTATCATACACCGATGGTCTTAACTTTTGTAAGTATTCACGTGATTAAACAGACAATGCAAAAAAGAACTGAACACCGCTACTGTAAACGCTAAAGTTAAAACGATGCAAATGCATGGAACCCACGAGAAATTTGTATAAAAGGTGGAGCAAATTTGTATGTCTTAAACATAGAATTCTATACAAGTCGCTCATACCATGCCTATATGTTTCTTCATGTTG
>Dhingra_Pear_16_GATCAG_L001_R1_001_paired_trimmed_paired_merged_contig_114088 ---NA---
ACATCCTTGGGTAATTTTTTGTGCACCCCATTCAAAAATACAGGTGGTGAGATCACAAATTTCCTCAAGGAGAAAGGAGGAGAGGATTACATGATAAATTGATTATCACGAATTAACCCTGTCACAAGCCTTTATTTAGACAAATGACACCTACAAACCAAACCTTGATCACCAATTACCAACACAACAGCACCAACCACCTCAGCCGTTCACCGGAGACGTAGAAGACGGCAGAGGTTGTCGGTTGCTCCAGCGTCAACCCCTGCTGCAGCTTCAGCGTTGCAACCAAGCCTTGGCTGCAGAGAAAACCTCGGCAGAGGCAAGCTACTCGGAGGCGGCGAGAGAGTGAAAATGGAACCTGAAA
>Dhingra_Pear_16_GATCAG_L001_R1_001_paired_trimmed_paired_merged_contig_114089 ---NA---
AAATGGAAGTAAATGGAGCAACTTCAAATTTTAAATATAGGGAAATGATGAACACCCCGTTTTTAGCTTTTTACACACCCTTGTTTAATCTTGGCCGTTGATTCCATTTGATTTATTCAATCCAGTGGTTAGAATTGAAGAAGGGTGTGTGAGAAGCCAAAAAAGGCTGATTCACTTCCCTTAAATATATCCAAATAATAATAAGAGAATAACAGTAATATGTGAGATGGGGAGATTACATGCTGACAGTTCTTGATCAACAGGTGCCCTTCCCAATGGGGGTTA
>Dhingra_Pear_16_GATCAG_L001_R1_001_paired_trimmed_paired_merged_contig_114091 ---NA---
CACCACGAGTAACCACCAGTGTTGCTAACTCGCATTCTCTCCCACTCTCACAAATAATAACAAAAAATACAACGAAACATATTCCTCTCATGCCATGTTGGAAATGAGAACTAGATTAGACTAGCTAAATGACTAGATTTCATGTGCAATCAAGGAGGAATATGGATGTGGTATAGCTAACTGACTAGATTTCATGTGTGTATCAAGGAAGAACGTGGATGCGGTAGTCTAACATGGAGGATTACGATGGAATATTCCTAAGAGGTTGATGCCTAAAGCATTTCCCCATTAATTGCCTTAAAATGGTGGGATTAGTACGGATATGATTTAGTCATCAACCTCTTATGATTAATCCATTTTAATCCTCCAAATAAAAACACAACATTTCATACTCTTCCTTGATTGCACAGAAAATCCAGTCATCTAACCATTCCAATTTCTTATAGTCTAATCCTCCACATCAACATAGCCTCAAATTTGATTGAGAATACCATAGACAAACAA
>Dhingra_Pear_16_GATCAG_L001_R1_001_paired_trimmed_paired_merged_contig_114092 ---NA---
GAGCGTGTTTTGAATGAAAGTAATCAGATGACAAGTTTTACAATCATCTGCAGTAGTGCAATGCTTTTTTAAATACGAAAACCATGTTTTTATCATGTTACCTTTGGTTGATTTATTTCCAAATAAGCCTCTCTTTTTTTTTTTTTTCCAATCCAAACAAGCCTCTCAAGTCCTTTGATTTGCTGACAATTGGCGTAGTTTAGGACTTGACTTGAATTAACATCTTGTGGCAGGGGGGAGGATGGTGTAACAA
>Dhingra_Pear_16_GATCAG_L001_R1_001_paired_trimmed_paired_merged_contig_114093 ---NA---
CCTTGCTGTTGCATCAGAGGAAGCTACATGGATGGATGATAGATTATTCAGTCGTCGTATTAGTTTCAATAGTTTTCGTAATGTAATTGTCGCCTTTTTGCTTTTCAAGAAAGGAGAACGGAAACAATGAATGTAAATGTTAATTTATCACGCAAGTTATGTGTTGAAAAAACGACTTTGATAGTTTTTATTGACAGCAAAAAGATGGATGCTGCCAAATCGGAGTTTGAAAAATGACATGTATAAACTAAACTTTAGAACTTTAGTCAAAATCCTTAATTAGAAGCAGATTCCTCACTACATGGTGCATCAAAAGAGAGGCACGTTCATAATTTCATGTATTATGAAATGAAACTAATACCTGTTATAAGATAGGCACC
>Dhingra_Pear_16_GATCAG_L001_R1_001_paired_trimmed_paired_merged_contig_114094 ---NA---
TTTATGCCTCAATCAAGTATGACCTATCCCTGAATATTCTTTTGGTGTAATGCACTGCAGTGAAAGCCAAACACAATCAGCCAGAAAATTCAAAAAAATCACATCCCAAAATTACTGAGATTCAAAACCGGTGGGTATAACTGGGGCCCTATAACAAAACAGGAATCAAATTGAAAAAGTTAAAATCCCAAAGGGGGGAAATTTTTAGAAACCCTGGAAATTTCACCGGCAAACACCAAATTCCAAAACAGAAAAAGGGTTGGATTTAGAATCACAAGATCCAAACACTCCCAGAAGAAGGAACTCGAAAAAAATTCAAAAATAAACAAACCTCAAAAAAAAAAAA
>Dhingra_Pear_16_GATCAG_L001_R1_001_paired_trimmed_paired_merged_contig_114096 ---NA---
CAATTTTAATCAAATTAGAGCAATGGTGGAATCATGGTTCCAATTGGATTAAAGTTGAGGACCATTTTTCCAGTTGAATTAAAGTTGAGGGACCATTGATACAATTTTTCTTATTTGATTTTTCATATTTGTCGCTTGATTTAGCCTCACGTGCATGAAAGGTGACTCATTTTGACGGAAGTTCTAACGGAGTTGACGAAAAGGACCATAGTTGCACGTTTTGATGAGTTGA
>Dhingra_Pear_16_GATCAG_L001_R1_001_paired_trimmed_paired_merged_contig_114097 ---NA---
AAAAATAAAAACATTCATATTAAAACGCAATCCACAGAGTCAAAATCTAAAAGGTTCTGTTTGCACAGTATTTTCAATTTCCTTAAAATGCATATATAACATTTCAAATTTTCTGAACTTGCAGTTGACCTCCCTAAATCGCATTTCCCACTATTTTTTTATGCCTAGATTATAAAGAAACTTTATCAATGCATTTTGATCCTTAAAGGCTTAAACAGCAATTAGTTCATCAATAGTAATGCCCTCTCCAATCATAATCCATCCATAAAGCTAGTCTAGAAAATCAGAAACGTAGTCAAATGTAATCGTCTTGTAGGACTTGTTATGTGTAAAAGAATGAAATGAAAAACATAATTGACATTTGGAAACA
>Dhingra_Pear_16_GATCAG_L001_R1_001_paired_trimmed_paired_merged_contig_114098 ---NA---
GAGTGTGAACTTGCTCAATTTTCTTGGGTGCATGCTGCATTGTCCAAATCTACAACATCTTTAGAAAGAGAAATCATTCCTTTGAAATTATTATTGAACCCTTAAAATTGTTTAGTGTCAGCATTTGGTTCCAATTCGCTGAAAACAACTGTAAAAACATTTATTTTTCTGGTTTAATTCTGGGTTAAATCCTGGGATTGAGTTAACTTTTTCTGTGTACTTTCGTAAAAATAAACAGACCTTGGATAT
>Dhingra_Pear_16_GATCAG_L001_R1_001_paired_trimmed_paired_merged_contig_114100 ---NA---
TATGTTGGTCACTTTTTATATATATCTCGTAGGTAAATGTATGCTTGAGCCTTGAATGCTTACTTATTTGCATAAATTGAGGTGTGTATGTATGGTATAACATACATATCCAAGTGATCATCTTTCAATATTGATGCTGTTATCCCAGCCTGGTGTGTGAATGTTCACATTTATTAAGGACTTCCCTCGCATTTGAATCTTTTTCTTGCAGGTTAAGCCCTTGAAAGAGCTGAC
>Dhingra_Pear_16_GATCAG_L001_R1_001_paired_trimmed_paired_merged_contig_114101 ---NA---
CATTAAGCTTCTTAAACCAGTGTTCCAACCCGATTTAGACCAAATAGTTCAATTAGGCGGGGAAGACTTAGGCGATCGCCTAGGCGCTCGGCGGGCTAGGCAGCGCTACGTGGTAGTCTAGGCGGTTTGAATCTTGCTGCAAATCCCAAACTTTCGATCTCTTATGTAGCAGCAGAGCCCCGACGAATTTCTGCAGCTCGTCTCTGTGAAGATGAGGGAAGAGAGAGTGCGAAGAAAGAAAGATTACCGGTGAATTTCTGCAACTCGTCTCTGTGACGATGAGGGAAGAGAGAATGCGAAAATAGACTGAGAGAGAAAGAGACAATTAAACATTTCAATCTATGGTATGTTCTCCAGCTCATCTATGAAGATGAGGGAAGTGAGAGTGCGAAGAGAGAGAGAGAGAGAGAG
>Dhingra_Pear_16_GATCAG_L001_R1_001_paired_trimmed_paired_merged_contig_114102 ---NA---
ACACACTTGTTCAACCTTGGTGGGACATTAGCCGCATATTGGTTTTATTGTCTTTCATATTTTCAATGTTTAATTGCGTTTCATACATGACATTTAGAGTCATAGGGGAACCAGTAAAAATCATTTATCATGTCATGGCAACCTTTGGTGTTAAGTTTTTTTGACATTATTTTAATCTTTGTTAAGTTTTATTGACATTATTTTAAGCTTAATGTCTCAATGACTTATATTTTGTTCAAATTAATTGTTATGCAATGCATGGTCAAATTTTCATTAAAATTTCAATTTGACCTTACGATCATGATTAGTGATCAAATGTTGACTTTTTTGCTGTCAATATTGTAAAAGCAGAGCACCTCCAAGATCTTTTTAAATGTTGTTTAAATTAGCTAGTAAACAGTATCAAAAAGTTAATTTAGTTACCCAATTGATCTTAACATCTACAA
>Dhingra_Pear_16_GATCAG_L001_R1_001_paired_trimmed_paired_merged_contig_114103 ---NA---
CTCTTTTCACACTCATTTCTCAATCAATCCCTCGTTCAACCGTTTGCTAGAAACAACTCAGGCTCAATCTTTTCATACCAAACTTGTTCATCATTTCCACTGTCCCACTGCGAAAGGTTGCTCATTTTCACTCAGTTCACAATCACTGACATCATAAATTGTCAAACACAACTATCTCTAATCACATTTCACGAAAACTAAATGATCAACTTAAACATAAATTCATACAAAAGATCCGAAACCGAAAACACATACCTGA
>Dhingra_Pear_16_GATCAG_L001_R1_001_paired_trimmed_paired_merged_contig_114104 ---NA---
CTGCTCGACATGTCATTCCTAATAAGTAATAGTTACACCTAAATGCCTAGGAACTGCTAGCCACTGCACTCAGCATGTTCATATATCTAAATATGATCTCACAACATTGGTCTTCCAAGAAGTTTTGACTGCAGCAGTGAGAAACACTATCGCACACAACTTATAGAACATGTAGCCACGGGAGAGATACCTGATGGCCTCGAAGTTGTTTCT
>Dhingra_Pear_16_GATCAG_L001_R1_001_paired_trimmed_paired_merged_contig_114105 ---NA---
AAATATGAACTCCACGCGTGGACACGACGGGGTCCACTTCCAGTCGCAACTTCCATGCCTTCTATTCACATTGCGTAATGTCATTGTCATCTCTGGATTCTCTGCTTAAAGATTGCCCTTTGCAAAAAAATAAATAAATAAATAAAAAAGAATATTTTCAAAGAAGATGTAAAAATCTGTGATGAAATGTTATTGTGTATATTTGACATAAAAAATCCATTCAATTGAAGTGTTATTTACTGATTGAATTTGAAGACTTTATAATTTGGAGTCAAAATTGACATCAGTATCAAATTTATTTTTAATTTTCATTTTAATGGTAAGTCATTTGTTCGACTAACATTTCGACGAATAAAAATTTTGTTTCAATATTTTTTTAATAATTACAATCATTTAAAGTTTTATTTAAATAATAAAATAACATTTGACAAATTTGTC
>Dhingra_Pear_16_GATCAG_L001_R1_001_paired_trimmed_paired_merged_contig_114107 ---NA---
CATAATATATTATTCTATGTACTGATCACACTGAAAAATCTATCCTTAAAGACAGGTCGCTAGGGGCCTAGGGCCTTTGAATCTGTGACAACAACTCTCGTCTAAGTACCTAAAGATCCAATTATTAAAAGCACTGCCCACGCTAGAGAAAATGACCACAATTCATTTCTCTTTGCATCAAATCGTGGACAATCATAACTTTATAAAATTTCAACATTAATAAGATGCTATTCAAATCTAATCTCCTTTCAAACTGAAAGATTGATGTAAATAAAT
>Dhingra_Pear_16_GATCAG_L001_R1_001_paired_trimmed_paired_merged_contig_114108 ---NA---
ATTTATTTTTTTAATATCTACGTGGCATCTGGTCATTGTCCATATGGATGCCACATTATCAGTTAACGGCAAATTTAACAGTAACCTTAACGGATGTATGCAAATGTCTCAAAATTATAACTTTACGTACTATTCTACGATGAAAAAGATTTCATGTACAAATGTTGAAAATTTTAAAATTTTAAAATATTAAACTGAGATTAACCCTACACATACAGTCGATTTATTTACATCAATCTTTCAGTT
>Dhingra_Pear_16_GATCAG_L001_R1_001_paired_trimmed_paired_merged_contig_11411 ---NA---
TGCTCTGAAAAAGTCTAGGGTTTCATCCAAATTAGAAAAAATCCTAAACAATCATTATAAAACACACCTTAGCTATATAAGATTGATTCTGCAGAGATCTGAAGATAGGCCGCGCCCAAAGGGATGGAAATCGGCCAAAATTCCAGCCACAACCGAATATCCCAGATGGAAAAAAGGACAAACACTACGAATAGANNNNNNNNNNNNNNNNNNNNNNNNNNNNNATTTAGCAAACGGATGTTTATAACGGAGACCAAAAATATGCTGGAGAAGGAAAAAAGGGAGTGAGATGCAGCTTGCACAATAAGAATGGCGAGAGAGAGAAGAGAGATGGAACTCAGACAAACAAAAAGCAGAAAAGAGAGAAACGGAAGATGCTTCCAGCAGCCTCGTGGAAAACAGGGACACAAACGGAAAGAAAACAGAGAAGCGAGGGCAGTTCCGTCCGGACACTGGTCATCCACAGAT
>Dhingra_Pear_16_GATCAG_L001_R1_001_paired_trimmed_paired_merged_contig_114110 ---NA---
TTCAACAAGCTCAACCAACTATTGAGAAAATATGACAACAATCAAAACTAATCAACATAATTGACAAAATTAACCCAAGAATCGAAAATATACACACCCGATTTTTGTAAGAGAAAACACACATAGACCTTTATACATCCCACCCCAAATGCCTTAAAAGAATTCAAATGGAATGCACCAAGTTCATACAAAACTCTGTTTCTTATGCTCTTGAAAAGTTCCTACTAATTATGCGAATCGGCATGAAGAAGGAAAGTCGGTATACAATAATATAGATGTTAGGA
>Dhingra_Pear_16_GATCAG_L001_R1_001_paired_trimmed_paired_merged_contig_114111 ---NA---
TTAAATTATCAACTAATGGAACACACCAAAAAAAGGTTTTGGGGCAAATATATAGGGGATGTCCTAGATAGGAGGGCAAGCAAACTCAATCCGCACCGCTCCATTGTCATGTCTATTTATACAAGTCGAGTTTTCTAAGATTTAACCCAACCTTCTTTCCTCTTTTTCAAATCAGGCATGGAATCTATGCCTATATTTCTAAATTCTAGATGTTAATTAAAAGTTGCAGAAATATACGCATCTGAAGAACAAATATAATATCCGTTTTGTCTGTGTAAAAGCCAGTAGCAAGATCAACTTCAGGAGGTTCAAAATATTAACTAGTATATACTTCCACCCAAGGT
>Dhingra_Pear_16_GATCAG_L001_R1_001_paired_trimmed_paired_merged_contig_114112 ---NA---
TTGTAAGAGTTTTTTAGCGTGTTACCAATTACTATATCTATATAATATAATGAAATTGAATAAGGGTCTTGGTTTAACCAAATTAAGTTAATTTCAAGCCAATTGTGACAAGTTGTAAAAGTTTTTTTAGCGTCTATTAAATTAGCACTACTGTACAGTAGTTCACTTTTTCCTCATTAAACCATCTGATCTAGTTAGACCATGCCCATTTGGCCCTGCAAGTGGTTCTGGAAGCGTATAATATAATCAAACCGTTGACTTGGATTATGCAGATGACCTTGACTTAATCCCTAAAAAACGTTTTTTGACCAAGCCCTAAAGCCATCATAAGTGCATGTTAGGTAGCTTAAACCGAGTAAACGGTTTAGGTTAGTTTAAAGGAGTCTTAGATGCTAATTAATTTGTAGGGACAAAGAAGTGTTATTTGGGTGACAAATTAATAGAACGTTTGGGACTTGCAGATCAGTATGAAAGGGTGATTTCTAACTGTCGAAGACTTTGCTTTTTGCTTGGTCATGATCGAGTACAAAAGGGTTTGTATAGCTTTTGAGAAAACCTTTCGGGAGTATAAAGGGGGTGTGAAAAGGAGGAAGTTAAGGAAAGGAAGCTATGATCATATTTGCAGTCATAGAAAGTGAAGAAACTTTAATTTCTCTTTCCCTCTGGATCTTTTGAAACAAATCAAGAACGCTGAATCCTTGATAAAATTTAAAAAATAGAA
>Dhingra_Pear_16_GATCAG_L001_R1_001_paired_trimmed_paired_merged_contig_114113 ---NA---
CAACTGAGACATTGCGCATGAAAACCAAAGTTTTAGAAACTAATTACATGTCAAGTTGATAGCCTAACGTATGCCTGCCTTATTGAAACAACAAAGCAAGCGTTTCCCATCAAATCATCCAGCTGTAGTGTCGTATAATATACCCACGCCCATCGATGGCTAATAGTCACCCACGCAGGTGTGAGTTACTACTAATATTCACACTCTTAGTATGTCGTCCTGTGCTTCGAAATTAATGTATAGTAATATTAAAACGCTCAGAGAAGGAGTAGCGCATTATGAGAAACTAGGAGTGTGAATAGTTTTACCCTATGGGCTCATTTGGTGTTTAGGTGCAATATATTCAAGTTATTTTGAAGGAAGAAGTGAAAACTTGTTTCCAACTTGAATGTAGAAGATTAATCACTCGTTAAGTAAACTTTAATCCCTTCCAATCCTCCCCCAAAAAATGGAAAACTGGAAGAGATGAAACTGTCTAATCCCTTGTGATGCCCTAAAAAATCATTCACCTCTACCTTCAATATACCTTGAACATAATGAGTTACCCAATCCAATCCAATC
>Dhingra_Pear_16_GATCAG_L001_R1_001_paired_trimmed_paired_merged_contig_114114 ---NA---
TCCTGAGGGAAAGGGTGCACTTGGGCGTTGTGACCATGATACAGAGGTTCATGACGTGTGTAGTTAAAGCATAGATGACTTCACATTCTTCATTTACAACAGTGTCATGATATAAGCCTATTATTCAATAGGTCACATTTTGAATCTGTGTGTATATTATCACTTCCATCTGTGGGTAGGTTTCCTTAACTGCATTTTGGTTTCATGGTCCCATGATTCAAAAGATAAGGGCGAGAAGATCACTTAGGCAAAGTTTCTTGATGATCTAGTTTATTAATGTTTGCTATTCAT
>Dhingra_Pear_16_GATCAG_L001_R1_001_paired_trimmed_paired_merged_contig_114115 ---NA---
AAAGAAATTATTTTTCTTCAGTTCTAATGGCTGCTGTCACTTGCTCACATTTTACTTCTTGGGATTTATCAAGTTTGTTAATTTATAATGTTATTTTTACTTTGTTCATTGTCCGAGATTGTTAAACTATTTTCTGGATGAATAGTTTCAAGTTTTGGACATTGGTCTCGTATGTATTGTCCGTCTTAATCCTTCAAGTTAGAAGACAATATCCGTAATCTTCCTTGATTGCACATGAAATCTAGTCATTTTGCTAGTCTAGTCTAGTCCTGCATATCGAATGCCGGCAAAAAGTATTTCAAAAACAACTGATCTTATTTAGAACAAGAGGCTTTTCTTCAATAGTACATACAATGCGCTTGCTGCGGTGCACTTCAATAAGCGACTCTACGAGTCTGAGCCTCATAAATTTCTGAACTCTAGTTAGATACTGAAGAAAACTTATTTCTGAGACA
>Dhingra_Pear_16_GATCAG_L001_R1_001_paired_trimmed_paired_merged_contig_114117 ---NA---
AAAGCCATCAGCACTTCCATGACCTTCAGAGAAACAGTAACCACCAATCTGTGATTAGAGAAATTGGCAGCAGCATTTTTCTATTTGGTTTTTAGATTGGCCAAAATGCACGGGTTGAAAGACAATTTTTAAATTCCCAACCATAAGCAGAAAAGAGCTGAAGCATTTAACTTGAGCATAGGAGAGTGTAGAAAAGGAAAAATAAAGAAGTCAATTTATGAATTTTGACAAAATCAAAATTCTATTTTGAGGAGTAAGGTAGGAAATGGTTCAAAATAGCATAAGTCTGCATGC
>Dhingra_Pear_16_GATCAG_L001_R1_001_paired_trimmed_paired_merged_contig_114118 ---NA---
TGGGGTCAAGATGTAAAAATTGCGATTTTTTTTAAACGAAAATAACAATGAAAAGTTAAACAGTAGTACATTCATTCATAATTCAAAGTAAAAATAGTTGTACGACGCTACAATTGTCCATGGTGCTTCTTCATATTCTGAAAATGTTGCATTAAGTTCCAGGGAGGGCTCCATCTCAAGTTGTGGATGTAATCAGCTCCCTCAGGTATTCGCCTCATCGAAAACACGTGCAAGGAATTTTTCCTCCTCATCCATCCACGAGTTTATGGTTCCAGCATGCAACCTGGCATACCAAAAGCTTCTAGGTCGCATTTCATTG
>Dhingra_Pear_16_GATCAG_L001_R1_001_paired_trimmed_paired_merged_contig_114119 ---NA---
CAATAGCAAATACATCAACAGTCTGAAATAGAAAGAAAGAAATTCCAAGTCACAAGATGAGCAGCAGAACATTTAAGCTAGGTTTTCCCCAAACGTGTTGTAGAAAATACGGAATCATTATCAATACATGAATGCCAAGTTAATCCTATTTAACTTAACAAGTTTAATTCAACCTTCCGATTAGAAAAAAATGAAGGACAAAACAGAAAGACCTAAAAACATTAAATCTTGACTGACTGATCCATTAGGAATTTTACGATCATTTCGGTAAGGCATTAAAGGCATTATAAGCTATGGACTAGGATCCTTCAAGCTTGATTTGAGACAGCAAATACTAGCTCTATTTAATTGGTAATAGGTTACAAGTCATACATGTGTCCCCAATTAAATCTGTTAGCCCACATTAATCTGACCTGTATTTCGTCAAAACAGAGAATG
>Dhingra_Pear_16_GATCAG_L001_R1_001_paired_trimmed_paired_merged_contig_11412 ---NA---
ACTTTTTTTTTCTTTCCAATTTGAGCAAAAGCACTGTAGCTTATATAAATTGTTGTGCCAATAATCTTTTTTTTTTCAATTTCAGCAAAAGCACTTTGTAGCTTATATAAATTGCTTTGATAATGATCTTTTTCAAGAGAGAAACAAATAGTAGTCACAGCTACTGCAACTGCTCTCTCTAAGTCTGGAGTTTCAGACCAGAGTTTCTTAGCTATATAAGATTGATTCTGCAGAGATCTGAAGATAGGCCGCGCCCAAAGGGATGGAAATCGACCAAAAACCCAGCCACAACCCAGAAATCCCAAACGGAAAAAGGGGGAAACAGCAGGAATTCTTTACCCCAATTAGAGATGTCGAAACCCTCGGAACGCAAAAAATCCCAAATCTAAATAGACGCACAACGGCCCGGTAACCACAAAATCCCTTAAACCACGAAAATCAGCAACCCTTTCCGCGAAAGAAAGCACGGTTATCACAGGAAACAGAGGATTGGAAGAAAGAACAGCCAAAACGAAAAGAGCAAAAGCCGAAATCAAGAAAAGCAACGAAGGAACAAAACCCTAACTCAAGATGACTCTCGAAGTCGAGAGAATAAGATGAGCGCCTCGTGGAAAACAGGGACACAAACGGAAAGAAAACAGAGAAGCGAGGGCAGTTCCGTCCGGACACTGGTCATCCACAGTACCCAACCCC
>Dhingra_Pear_16_GATCAG_L001_R1_001_paired_trimmed_paired_merged_contig_114120 ---NA---
AAGAAAAAAAAAAAACTTCAAGAGATGTCCTCGTAAATGAATTACCAACGATTTGGAAGCCGGAGACAATAGCAGATGCTTAGATAAAATTATCAAATGCACAATGTTAAGATGATCAATCCAAACGCCATATAGTCGTCATACAAGACTTGTTAAGTTTATTTACTCACCTAGGTTCAATTCCCTTCCAATTCTAGGACAACCGCCAATAGATTCATAGGACAAACAGCATGGGAACTCATAATGAGTTGACCCATCATATTTCACTCCCCATGGGCAATAACACGAAACCGTAAATCAAATATAGATTCTCCAACGCCAATGAACAACACAAATTGTACAAGTAGAAAAGAAACAGAATAATACCTCCTGTGAGGACGAAATCATTGCCGTAGAAATTGATGCCAAGAAA
>Dhingra_Pear_16_GATCAG_L001_R1_001_paired_trimmed_paired_merged_contig_114121 ---NA---
CATTTTACAAATGTAAAACAATTAATATTTCCAAATATTATGCATGTATGTCACAGCATACATCATCCATTCTTGTAAAATATGAAATTGAACGATGGCTTTACACATGCTGTGAGTTCAAAACTAAGCTTTCTCAAAGGCAGTTCGGGAGTTTAGAGAAACATTCCAAGTCAGTGGTGACGTAACAGAAGAGAATAAGTTAACTAATCGACCCCAATCAAACTGGTCCATGGTGAAAGATGGGTAAGGGGGTCTTAATATAAGGTAAAAAAAGAAGAAAAATGCTTAGGGCGTGTTTGTTTTCACTCACTAGGTATCACTGGATTGGACTAGCTTAC
>Dhingra_Pear_16_GATCAG_L001_R1_001_paired_trimmed_paired_merged_contig_114122 ---NA---
CTATGCTGTATGTTTAGTGGCAAAGAGCAAGATAATTGACTTTAAGTTGGTGCAGTCGTTTTGTTGTCCTCCTCCCCTCTTCAATTTGTTAGAAAGAGTTTGAGAAAATGGACACAAATTGCAAATTGCATTCTGTGCAATTTTTCTGACGAATTGGAGAAGTTTGGGATGAGGGAACAACAAAACAAATCAGCTCTTTCCAAAATCTGATTGAGTATATTCTCACCTGATAAAGTTTTGAAAATTAGCTAGAATTAACAGCATGAT
>Dhingra_Pear_16_GATCAG_L001_R1_001_paired_trimmed_paired_merged_contig_114123 ---NA---
AAAAATATGAATGAATTGCTGGTTATATAATTGTTGAACTTACAACAAAGAGAAGAATGTGTGCTCAACCTCAACAAGTTCAATATGTTAGTGACCTTGCACGGCTCGTGCGATAGAACTTGATTAAAAAAAAAAAAAACTGCCCTCTAGGATTGGGGTGAGAAAAATCCGAGTTATCGAACCATCTTTAGCTATATATACGACTACGGTAACCTAAGGTAA
>Dhingra_Pear_16_GATCAG_L001_R1_001_paired_trimmed_paired_merged_contig_114127 ---NA---
TCTTTCATGACCATTATCATCATATGGTCATCCAATGCACACTATGTAGATGGTTATAGCTTGGGATAGCTATCAACCACCAATAATATATTTCGTTCTAATATTGCAAGATCTGTATTATATTAAAACATTACAAATTTTAAACAAAATGAATATTTGCATAGTGAAGGTGGTCAAATGACTGGTTGTATGCTAGACAGGATAAAATGAATTCTGAATAGATAGACTTATTATCTTTAGATTACACATAACGTGGCCTGCAGTATAGAAACGAAGGAAAAGCTCAAAAAATTTAAGATTCAATAGACAAGATTCCACTAATAAAGGTTCCCTTCTGCAAGGTATATATACCTATTTTTCCATGGCCAATATCA
>Dhingra_Pear_16_GATCAG_L001_R1_001_paired_trimmed_paired_merged_contig_114128 ---NA---
CATAGGCCAAAAATTGACAGGAGAAGAGACAACACCACAAAAATGGTGGTCTTTACAAGCTATTATTCCGCGTACTCACAACACTCTTCTTAAAACTGTCAACAATGTAACGTTGATTCTAACAAAAGTTGAGATATACAGCATCACACAAAGGCTAACCACATGAACAAGAAAAAGAACGCCTCTCGACTACCGAAAACACGATTACATTACGCCAACCATCGATTGATTCATCGTTCAATAGAATATACAACCA
>Dhingra_Pear_16_GATCAG_L001_R1_001_paired_trimmed_paired_merged_contig_114129 ---NA---
CGAGTATCCGAACTCATGTATACTTTTGTAACAAACCAAGAGTAAAATAGAAGTACTAAAGTTGGCAAAAATAAAAAAATAAAAAATAAAAGTACTAAAAACCAGTTACCGAATCCTAATAAAAAAAGCAGGCGCGCGCACACATATACATACATACATACATACATACACATATATATACATACATATATCCATATATATATATATA
>Dhingra_Pear_16_GATCAG_L001_R1_001_paired_trimmed_paired_merged_contig_11413 ---NA---
CCGACATCGACTAAATAAATACATTAGTAAACTGAAATGAGTTAAAAAACATGAGTACATTTGGTTCTGTTTTTTCTAGTGTCTGCTATTTTACAGGCGTTAGAAACTCCAGAAGCTGCTCACTCTAAACCTAACAGGCCTAGTCAGACAAACCATGGCGCCATCGGCAAAATAAGACCTGCCATGAACCTTTGTACATTTTCATACCATCACTCTACCTACAAACATGACCTCAAGTAAAAATATGCTACATAACCGTTCGAATTACAAGGAAATACATCAATTTCTCATGAAGGTTTAGCGCACAAAGTTATTGCGCCTGTGCTCTGCAACTATTATCATCTCCTGA
>Dhingra_Pear_16_GATCAG_L001_R1_001_paired_trimmed_paired_merged_contig_114130 ---NA---
GATCGGGTGTAAAATAGCAGTTGGGCTAACCCAATCCATAGAAATTCATGGCGTACAAGAATTTGGGTCACTTGCAGTTCAGTCGTTCCAGACGGCGTTGGTCCTTTTTGGGCCCTTGCAGGCAAGAATTGGTGTAAATTGCAAGAGACTCATATGTAGATAGGGCTGGTTCGGTTCGGGATACTGAATCGGAACTTGAAGACCGAAAATCGAACCAAAATGTTTCTGGACGGACTGTGAATACCGAAACCAAACCGAAATTTCGGTTTTCCC
>Dhingra_Pear_16_GATCAG_L001_R1_001_paired_trimmed_paired_merged_contig_114132 ---NA---
AGTATAGATGTTAGATGGGTGGTTTCCATGCACACAAATGACATAAACCTAGGAGGCCTTCGCCAGGACAGGCCAATGTGGCAATGCCTCAGGATTCTTTATATCATGATAAATTCCTCTTGTGAGATATGTTCTCCATGGATTAGCAGTCAAATATTTTCCCTCTAGCGTTAGAGGCTTGATGATTTAGCACTTTATCTTTTCTTGTTAGCTTGAGGGCCTGCTTCAGATTGCATTATGAGTTAATAGATATTTTGAAGCTCTCAAGTGTTAAATTTAGAATCTTGTATACAGTTCCTGATGCACCTGCTTCAGTTTCTCCATATCACGTCGGGGTGCATGTGCACCTGTATGATATCCTTGTGATGGGCTCTGATCATCTTTAAATTGTCATATATTAAATGAGCAGCCAAAAGGCTCAAATATGCTATCTTCTCATGGCCTACATAACTATAGAACTATTTCTTTCAATTGTTTTAGAGTTAACTTTTCAAGTTATTATCGTTCTTTTTAAAATAACAGTCTACTTCTTCATTTGGCTGACAATAGGGGGTAATTATTTTCCA
>Dhingra_Pear_16_GATCAG_L001_R1_001_paired_trimmed_paired_merged_contig_114134 ---NA---
AAAATTCACCGCTAAATCAAGCCTGTATTACACCTCAAGACTCGTCACAGGTCTAAACAGTCCTTCAACTAAATATGTCTCACCATGATTGGCCATATTCTATCACAATCTCTCAGTCACAGTCTAGTTCAAATTCACATAATCCCACAACACCAGTCATGCCAAGCTGCCACTCTCTATGTCTATGCTCGCAATCTAATATCGAATATTGGAATTTGCGACCTCATAGTCATTCTGCTCAATC
>Dhingra_Pear_16_GATCAG_L001_R1_001_paired_trimmed_paired_merged_contig_114136 ---NA---
ATTGCTGCATTAAGATTATCCTGCACAGCAGTGAAAACAAGAGCATAAACACAATAACACTAAGTACTGTCATCGTACTGGACGGGGATGAAAGACACAAGCACTCAATTTTTAGAAGTTTCAGTGTCTAGACACAAGATTCTAAGTGATACTAACATTTTCCAGGCAAGAATAGATCAATTTCATTGTTTTAGAGTTGAATAACGTGTTTATTTACCCATCCAAGTTTCTACGTTTCCAGCATAACTCACTAAACATTTGAGAAACATTTGAAAACAAGAGAATGCAACAAGCATATTTTCTGCCGA
>Dhingra_Pear_16_GATCAG_L001_R1_001_paired_trimmed_paired_merged_contig_114138 ---NA---
GCTGCAAACATATATTGGACCACAGTGTGAGACCTTTTAAAAATAATTGTTTGGGAAAAAAATAGAAGCCAGGGCCATAAAAATTAATGGTTATTTAGCCAAATCTTGTAAAACAAAAGGAAAATAATTCATACAATTAAACTCAGATGGTTAGAAAAATAAAAATAAAAAAGGAAAACAATTTGGCTACAAATCAGAAATGGAAAAATTAAAGTGATGATTGAGTATATTAGCAGAAATTGTCCCACCCTTTTGTCTACTCACTGAAACTTTAAAAGGCATGCTCTAAGACCAGTATACCTAGAATTTGTCATCAACTTTCTCTAGGCGTAAGAAAATTGATTCTAAGACAGAGAATTCCAACTACGCAGA
>Dhingra_Pear_16_GATCAG_L001_R1_001_paired_trimmed_paired_merged_contig_114140 ---NA---
ACAATTTTAATTTATTTTTTGACCAAAAAAGTTTTTTTTAATTTATTAATTTTATTTAACATTCTTCAAACTTGAATGTTAGTACCAAAATGTATGTACCAAAATATATGCACCGAAATGTATTATATTAAATTAATGTACCTAAATGTGTGTACCAAAATGTTAGTACCGAAATGTATTATATTGAATTAATGTACCTAAATATCAATACCGAAATCTATGTACAGATATGTACGTACCGAAATGTA
>Dhingra_Pear_16_GATCAG_L001_R1_001_paired_trimmed_paired_merged_contig_114142 ---NA---
TGTCGTGTGAGAGGCTATTAAGTACCTGCCAAATAAAAGATGATGGATGCATAAGTGAAACAGATGTCTAACCGAGGTAGGATTATTCGATACAGTAGCAGCACATGTGAGAAAGAAAGTTGTATATCGCATCAGCATCTTTCTGCTTTAACAAAAGCATTTCTATAAGATCAAATTAAGTCTAACCACAAAAATGCAACTTCTGTATAACAGCAATGTTGAATCAAACTTAATGGATGACTATATACAGAAGCACTCACCTACGAGACTTGAATTGAGGGACACTGT
>Dhingra_Pear_16_GATCAG_L001_R1_001_paired_trimmed_paired_merged_contig_114143 ---NA---
ACTTCGACCCTGGGGATTTGGCTGGTAATTATTCAGTCTCTCTCACTCTTTCTTCATTGTTTATTTCTCATTATTCATAAAAATAGTATGTTGTTTTGTATTTAGTATGTGGTTTTTGAAGAACTGAATTGGGTTGGCATCAATTTCGTGTTTTGATTTTATTTGGTGCTGTTGGTGTACTTGGTTTTTTCTCGCTAACAATTATGTATGAGCTCCCAAAGGGAAAAATTTGCTCTGTTTTTAGAAATTGGTTTTTCAGGACTTGAATTTGGTTGGCCTCAATTTCTTGGTTGGAATTGTTGCAATTTTCAGCTCGCATGCCATCCGACGATATGG
>Dhingra_Pear_16_GATCAG_L001_R1_001_paired_trimmed_paired_merged_contig_114144 ---NA---
TCTTCACTCCACTCGTGTGCTAGGGACTTTTGGCTATCATGCCCCTGAGTAAGCTTTTAATAGGTCCTTCAAAGAACACATTTAGCAACGATGTAGTGCATTTGCTATTCTAAGCTAAAAATCAAACAGCCCCCTTCTTGATTGCTGAGAATCCTTTACATTACCTACTTAAGTGTTAAAGGCCAGGCAATAACCTACGTAATTTACCAATAGTGCTCCCTAAAAGTTTGGTATTAGGGTGCATGCAATGATCCCCAATATTCATTAATTTTATTTGTGGTTTGCAGATA
>Dhingra_Pear_16_GATCAG_L001_R1_001_paired_trimmed_paired_merged_contig_114145 ---NA---
CATCTCCTTCTTCGCCATCTCCGGCGGACGAACCTCTGTTAGGACCTGACGTAAAAGAAAGATTTCAGATCATGACGTCAGCTTGACGTCATGTAGGCTAGTCTCTAGCTCAATCCATTTTGGACCAGCCTATTAGGCTGGGCTGGAGCAAATTAACTGGGTGCCGGCCTAATGGCTCCCGATGGACTTGCTCTAAGTAGACGAACCTTAAAATAGACCCATCTGTAAAAGTAACGCCGTTAATTCCGCGGAACAATTGCGAG
>Dhingra_Pear_16_GATCAG_L001_R1_001_paired_trimmed_paired_merged_contig_114146 ---NA---
GAATGCCTCCCACATAAACTTTTGTAGGAACATCCCCACTCGCTTGCCTAAACGAGACGAAACAACAAACAGAATGAGGCAAAAACTATAGAAAATTTCACACAGACAGCAGACACCTTCAATCCACATTTCCTCCCATAATACACTATCAATCAGACTCCTACTCAAAATCAGCTATGCAAATATTCAAATTGAGCAAAAGGGTTTAGTCAAAAATCACCTATCAATGTTTATATCTGTTTCCTGGACAACTTGCTCTCCATTCCCAACCTCACCACCCTTCTTCTCTTCCTCGGTTTTCGCCCCAGTCTTTCTCTTCTTCTTCTTCGTTTTACTCTTCTTCTTTGGCTTCTTACTCTG
>Dhingra_Pear_16_GATCAG_L001_R1_001_paired_trimmed_paired_merged_contig_114147 ---NA---
GTTTTTCATAAAATCCATAAACAAATACCAAAAAATAAGGAATCGGATTGACTAGGAGGGATTGGTTGTTTAGATTCTCTTTTCTTACTTATCCTACTTTTAAGCTTTTCCCATTCATTTCTTTTCCAATTTTTGTTAAGTAAACATGCCGTTGCTACTACATAATGGATGACCCTTTTAATGTGGAATGATGATATAAGTCTTTTTACCCTTTTAATAAAGAAATAG
>Dhingra_Pear_16_GATCAG_L001_R1_001_paired_trimmed_paired_merged_contig_114148 ---NA---
ACCACTGCTTTGTCCTTATTTGGCGGTTAAGCTCATATTCTAAGGCATTTGGCCTTCTTTTCATTAATCAAATATGGTTCATATGTCATTTCAATAGCATTTATTCTGTTTCCTTTTCTTTTAATATTAGCCATATGAGACTTGCATAGAAGTTTTATGATTTAGAAAGGATATAAGTAAACATTGATTCCCTACGAATTCTATCCCCCTTACCCATTGGGTGCTCTTTCTCTCTCTCTCTCTCT
>Dhingra_Pear_16_GATCAG_L001_R1_001_paired_trimmed_paired_merged_contig_114149 ---NA---
AAAAATAAATTTGAAATTTTGATCAAAAAATTAGAATTTATAAATTGAAATGCATTACTTCCCTTATTTAGATTCATAAATATAGAAATTTTGAATTTCAACATGGAAAAATATCTTGAAATTTGGGACCTCCAATTCTCAAGTTTAAATTTTATGTAAATATGTGTCATTTTTATGAGTGAGAGTTTAAGAATAAAAAATTATGTGCTATTTTAGG
>Dhingra_Pear_16_GATCAG_L001_R1_001_paired_trimmed_paired_merged_contig_114151 ---NA---
GTTGTAAGTCGATATAGCGTTTCTCTGAGACAAAAACACACAATATAAAGAAGTTGGTAGTAGAACCCACCACTGTGATCATACCCAGTTGAAATGGAGCACTAATTGTCATATCATTTTGATAGAGAGATTGAAATGAAGCATCCAAATCAGCTTTTTAACTCTCCACCAATTGGAACTACAGGCCCCAATCACACCTTCGAAGAGGCAAATAGAGTAGTTACAACAAAACTTGTCAATAGAAGTTACGGGAGAGAGTTAGGCTTGGTTTGGTACTGAAGTGATTTTGAAAAAAGCTGGTATCA
>Dhingra_Pear_16_GATCAG_L001_R1_001_paired_trimmed_paired_merged_contig_114152 ---NA---
ATAAAAAAAGAGAGCAGAGGGAACACACAGTTAAAGGAAGGAAAAGAAGACGACGAAAGGAAGGGGAGAACGACTAACCAACCCCAAACGAAGCTAGGGTCGGCGCCACCAGGAAAGAAAGTCTCTCACAAGGAGAGAGGGAGAGAGAGAGGGAGAGAGAGAGTCTTCACGAAATAGAGAGTAAGGGAAAACGCAGTCGAAGGTAGAAAGATGAGACAACGAAAGGAAGGGGAGAACGGCTAACCAACCCCAATCGAAGCTAGGGTCGGCGCCACCAGGAAAGAAAGTCTCTCACAAGGAGG
>Dhingra_Pear_16_GATCAG_L001_R1_001_paired_trimmed_paired_merged_contig_114153 ---NA---
CTCTTATTTTCGGACGTGGAATTCATTCTAAATAATATCTACATAGGATGATGTTGATTGATTTGCAATTCCATTTACTTAAATATTTTATAAACAATATTGAAACGACTTTAATTAATATTGAATTTAAATGCGGACACGCTTTCTTGATCGGTTGAACTAACCGACATATGCAATAAATAAGTCAAACACTAGTACTGCATATCAAGTGCTTAATTTATTCACTAAGAAAACCTAATTGTAGTATTAATTAGTGTCATGTATCGTGAGAGTGAGAGAGTGAGAGTCAAACACAGCAAAAGCACA
>Dhingra_Pear_16_GATCAG_L001_R1_001_paired_trimmed_paired_merged_contig_114154 ---NA---
CTCTCTCTCTCTCTCTCTCATTTATTCACAGATAGCAAGCTGTAGAAGATCGTCGAGGCTTTGTTGCTATGTAAGTTTCAGATTTGTTGCGAGAGTTGCAGCAAGTTTGTGATTTGCAACCGCCTAGCGCCGCCTAGAGCACCTAGCGAGCGCCTAGGCAGCCGCCTAAATCCTCCCCGCCTTGAGTAACCGCTTTGGCCTAAATCGAGTCAGGGCTCCGCCACCCAGTGCCTAGGTGGCTGCCTAGGCCGATTTTTAGAACA
>Dhingra_Pear_16_GATCAG_L001_R1_001_paired_trimmed_paired_merged_contig_114156 ---NA---
TCGTGACTCAGAGTTTGACGTGAGGTAAATAAACTAGAAATCTATGGTGCGCTTTGACGAGAGATTTAAAGATTTATAGAACTTACGCTAAACTTGTCAGGAATGCACTACAAAAATAAAATAGAAGTTTTGAAATGATTAGATGCAATATATTTGTGAAAACTTTTCAATAACACCTTGGAAAGTTTTGTTTAGTGTCTATAGTGCGTTGTAGTGTTTTAGAACTAACTTTGTCATGTCAGTGTGTTTTTAATAATTGAGTCTAAAGTTTCATGGTACTTTGAAGCCC
>Dhingra_Pear_16_GATCAG_L001_R1_001_paired_trimmed_paired_merged_contig_114157 ---NA---
TGTCTGACTGTCATCTCTCGAAACAATCCACGCGTCGATGCGCTCATGAATTGCAGTAAAAGTCAGGTGGTCCAGTCCGACCACTCCTCCAATCAAGTCGTCCCGTCAAACCAACACCCTGGTCCGCAAACGTCACGCACTTCCGGGCCACCGTGCCACCCACATTCCTCAACTGTGCTGAAAGACCATATTACTTGTTTTGGCTAATCTCGTTGGTACACGTGTGGACATTCTCGAACGTTCTCAATCACAAAGTAGGAAACTTCAATTTCCACTTCGGTTGGAAAACATGATACTTTCTCCCTAACGTAACTCCACGTGTCCCTCCTTTTTGTGCGAGTGCTTCGCACCCTCAGATGCCTGGTTGGCCAACATGTGGGTCCAACTCAGAACTCCAGAACATGGAACTCAATTATACTTTTAATGCACGAGAACAACTTATATGAAATATGTTTATCGTGATTATCGAATAATTTCTTGTATGAACAAATAAAATTAAATATGATATGATTCGGATCAAGAAGTTATAATGGTAGTAAATCTATTTTATG
>Dhingra_Pear_16_GATCAG_L001_R1_001_paired_trimmed_paired_merged_contig_114158 ---NA---
AAATTAAGTGACAAATTAAGAGTAGTCTAATTTTTTGTAAGTGCTTGCATGTTTGGTCATACGTGGTGAATTTTAAAGTCTAATAGGTGGATAACATAAAAAGTGTGGCATAGAGCACGTGTGGCCATTAAGGTTCACATGTGAGCAAACTTACTCTAATACCGTGAAGAAAATTGAGAATTTCATTATAAAATCAATTAGTAATATAAGAAGTACCCAGCTTCTCATAAGCCCTTACATAATTTGGTCATTCAGCAATGTATGATTGTGTTCTCACATTATCAACAACAAACAAAAAGTACAATGATGTTTGAGAGGTAAAAATGACTGTGTCAACAATCCTGCTCTTGTATGTAATAATATAAAATATACACTAAGTTTGTTGGTATATAACAAGAATGACTTACATAAAATAGATTTACTACCATTAT
>Dhingra_Pear_16_GATCAG_L001_R1_001_paired_trimmed_paired_merged_contig_114159 ---NA---
ACCGCCTGGGCCGTTTTTTAAAACAGTGGTTTGTAGATCATCTCTGGTTTTATATGCAAAAGAACAGAATTACAAGCTTTCCAATTGTCCTGATGAAAGGCAACAACCCCACAACATAGGTAAGTCGATTTCTATATGTGCACAAAGATTTTATAGTTTTCATGTTTTTATATGGCTTCTCCGCATAAAATCGGAAACTCGTTCCGATGTATTAACCCTGTAGCAGTAGAATTACAGCACATATCTGCAATGGAGGAACATGAACGGCTATGTAATATCTCATACATTAAATGATAGATTGCATGTAACAGAAATTGGTAAACAGCACATTATGTTCAAAAGCAACGAAGAAAAAACACCGAATAGTTGACAGATCGATTATATTCATATGCTACTAAAAGAAAATTTGTGATTTTACTGATGAACTAAATCATAGATGAAGCTACCTCCATGGTAATCCAAATATGTGTTTCATACCGGTTGAAGAAGCTGAAGAAAATAATACACTTGAGTTTAAGAAAAT
>Dhingra_Pear_16_GATCAG_L001_R1_001_paired_trimmed_paired_merged_contig_114160 ---NA---
ACCTATTTCAAAGAGGGTTTGAATCTTATTTTCCTTTGTGAGTCATGATTAATAAAGCCAAAGCTTCGAGTGAGTTAAGGTTTGAGAGACAATTCTAACTTCCATATTCGAACAACTCAAACTTCTGCGTTTAATGTGATTGAAATATTTTGTATCCTAGTTTTGGACTGCCAAGTGCTCATCTAAGGGCCTTTTGGCATTTCTTTGGTCATGGGACGGGGAGTACTGTAAACAAATTGAGCCAAGTATGCGCTCAATTAAAAAGTAACCCACCGACTCTCGAGTATCCATACATATTTTGCTGCACTTACAGTCTAGATC
>Dhingra_Pear_16_GATCAG_L001_R1_001_paired_trimmed_paired_merged_contig_114161 ---NA---
AGAACTGTATTTGCGCCACTGATTTAAAACATCTCCTACCCAGTGACGCCAACTACAGTTCGACAATCAACTAATCGCAACAATACCACAATCAAAAATCTAAAACAGCATGTTTTCTCTTCAAGAACGAGCCAAAACAGAAAAACCCATTTTTCTCTTAAACAAATTAAGACCGATAACTAAAACCCAAAGCCGGAGATCGAACGAGCATCAAACCACAAGGTACAACCACTTCAAAAAAATTAAAAAGCCCTGTCCTTTTTCATTACAAGTGATGAGGAACACGAACAATTTACAAAACAAACTCCTTCCCCTTTGCTTGCCATCATTTTCTCATGGAAAACTAAATTTTTGAAAACCAAACAGTCTGCAAAATTCAAATTCAACCTCAAGCACAACCCACACACCAAATTCAGATACGGAAAAACCCTCAATTCCTCAAAAGCCCATCACATTTCGAGATCGACTCCCAAGATTCAAAAACCCCCTCCACAATCACTGAAACCTACAAT
>Dhingra_Pear_16_GATCAG_L001_R1_001_paired_trimmed_paired_merged_contig_114162 ---NA---
AATAAAGTCTTTAAACTGAACCACTTCTAAAACAAAAAAGTGAACTGCAACCTACGCTCAATGGCAACTTCCATGATTTAGTTTACTCATCAGCATCCCTAGTTACAGTATTGACCATGTTATTGTAAGTAACAAAAAAAGTTGAACTACAGTAGCAAATCACAAAAACATTCTTCATATGTGCCGTGTCCACATGGGCAACCATCAGTTTTCTCAAATTTCCACCTTGACCCTTTACCAGCATGCACAGTCCCATTTGAGCATTACTAAAATCATACCGAATGG
>Dhingra_Pear_16_GATCAG_L001_R1_001_paired_trimmed_paired_merged_contig_114164 ---NA---
CTCATGTTCGATTTTATGGGGTTGTGCAATGTTTTTAGTTCTCTCTATTGAATTTAGGATTTTCAATTTTTATGCAAATTACTCGACCTCTCATGCTTTGGTTTAAATTACCTATGTATGTGAGAGGTCCTTTCACACATGAAATCCTGACTCCGCCACTGATTTCGTGGCTAGTCATATTAGCTTGTTGTTGCGTTTAAGTAGGCACCATTGAAGCATCTAAGGTTTGTCAACACAGATGACGAAACTTACTTAACCACGTAAACACGTATAACGACCATTA
>Dhingra_Pear_16_GATCAG_L001_R1_001_paired_trimmed_paired_merged_contig_114165 ---NA---
GTACTAACAACCATTCGCTTTACCTGGAAACGGCTTCATAAATCATAACCCAATCCATCTCAACTAATTTCACAAAACCCCATTTAAGAATTCACATTTAAAATCCAAATAGAACACCAAAGCAACCAACTTTGTACCTCCAAAAACAAGCTCACGAAAATCCGATTTCAAAACAAACCCGAAAACATGCAAAAAAATCTCATAACTACAACAGGAAAGCAAACAACTTTATAGCTCCACAACCAAATGCAAGAAAAACCCATTTCACAAACCTTAGAATGGCGATGGAGAGGGG
>Dhingra_Pear_16_GATCAG_L001_R1_001_paired_trimmed_paired_merged_contig_114167 ---NA---
CTTCACAAAACAGGAAATCAAGATCTGCAATACGCAAAAAATATACATATTAAACATATAATTGTCAAAAGATAAAACACATACAATTGTCAAGAAAAACACATTCAACATATACTTCTGTTGTTGAGACTATGAACACATGCTCATTGTTCAGTGTAAGAACACTTCCGCATACATATTTAAGCATTTTGAATTAAACAATTACTTGTTATCTGTTTGGTAACACCTTATTTGAATGCTGTTATTGGCACTACAAAATAGTCATCATGCACTTCTTTATCTTTTTTATTTTAAAGTCTCATTTCATAAGGAGCCGTTATTTTAAACAATACAAAACAAAACAGGACTGCAGAGTAACTATTTTTTTAATGGCAATAGTAACAACTCCCTAAAAACTATAAACAAACTTTTAAATAATTTTTATTTTATTTTCAGGTGGACCTGTAAACGGGTTGAATTCGGATCCGATCAGCCTTGATCCATATCCGGATCCATTCATAATTAGATTAATGGATCCGGATCCTATTTGGATCATTTTATTTGACTTGTCAATCCAGATCCGATTAGCATAGGATCGGATCCTTATCAGATTTAATTTAAGACATAGAAAAGATTAAAATATCATTAGTAACCTACGATATTTTTCTATTTTTAATTTAAAGTTTTATGTTGAATAATAAGAAAATAGAATATAAGTGTATTTTTATTGCATAAACAACTTAAACTACCATTATACAAAAGTATAAATAATATAAAAGTCAAATAATACGTTATGTTAAGTTGAATCGGATCATTATCGGATCGGATCCACCTTGACCCATATCCGGATCCATTTATAATCGAATTCTCAG
>Dhingra_Pear_16_GATCAG_L001_R1_001_paired_trimmed_paired_merged_contig_114168 ---NA---
ATCAAATGGCGGCCACTTTTTTAAATTTCCCATCTGGAGCTGACTAAGCCTTTGATAAGAGTTCTTTTCTGTGTAGAGCCTACATAAACTCATATTTTAACAAATAAATATACCACAGCGTTGTTCAGGTTTCTAGGGTTTAGGGTAAAGAGAAGAATGCAGACCCAGTCTGCACATGCATTCATATATTACATACAATTGTGGGCGCATTGGACACGCGCTTTCTTTGATTTTTTTTTTTTTTTTTT
>Dhingra_Pear_16_GATCAG_L001_R1_001_paired_trimmed_paired_merged_contig_114171 ---NA---
GCTTGAAAGTAATTTTGTTGAATTGAAGTAGTAATAGAAAGGCAGCTAGGTACAATTTTTTTTGGCTATGGCGGCAACCCCGCCAATGGGTTTGTTTTGATTGTAAAAATTGTGATTAAAAGGGTTGGAAATGTGATTGTCAAAGAATTAAACAGAGAGGATACACATTATGTTCAGATGTTTTTGGGAGTTAGACACTTTTTCGGTTCAATGGTACTGAATCTTGGGGTTTTCTATGCTAC
>Dhingra_Pear_16_GATCAG_L001_R1_001_paired_trimmed_paired_merged_contig_114172 ---NA---
CCGTTCCAAATTTCAATAAGTTTTGCAGTTTCTGTGTTCAATCTATGTTTTTATGAAGTAGAAATTAGTCTCTCAAAGTTCAAATGTTTAAAGCTTAATTCTTTGATATCATTTGTCAGTAAATTAAGATCTTTCTGAAAATTTGACAGGTTTACACTTTACAGCTATAAGATTGGGGTGCGATATTTGGAAATTTAGGAATTAAGTAATTAGGATGGCAAATTTCGAAACTTTTTGAACAATTCAGCAGTAATGTTCTGATTTATTGTGATAAATTAGTGTATTTTGGTGCGATTTTTCGATAATGAGGCAGTGGGGTTGTTTGGAAAGTGCAGGTGGATAAACTGAAGGATTTGTGTTTGAAGCAAAG
>Dhingra_Pear_16_GATCAG_L001_R1_001_paired_trimmed_paired_merged_contig_114173 ---NA---
AGCCATGTTCCAATGCCACACGCTGCAGCATGAAATAAATGGTATAACTGGTAAGCCTGGCTGACAGTCAAGAACTTGACTCGGTCAGTATCTGTACTCAATTATGATAATTCCCCACAAAAACATACAGCTGGTTACCTTGGCCAATTTTATTTGGATTGCTCAATGTTTATGCTCGATAAACTTACACTCACACACACACAAAATCCTTGGTAAAGGAAGCAGTACACCAAATACAAAATTAAAGACAAGATCAAAGCATACAACAAAGAGTTGTGACCCTACATGATCAATAAGGAACCAGAAAAACGAAAAAAAAACTGAAACAAGAGGGGAAATAAATTAAACACTTTTCAAACTGATCAAAAGAATTTTTTTAAAGCCGTCTCTTGTCTCAATATG
>Dhingra_Pear_16_GATCAG_L001_R1_001_paired_trimmed_paired_merged_contig_114174 ---NA---
AAGGAAAACAAAAAAGAGAGAAAAGAGAACACAAATTCAATTGACATCAATATGTTTCGTTTATACTATGTTTGGACGAGAGATTTAAAGTTTTAAGAAACTTTAATCTCAAATGGTAAAAATGCACTACAAAAAGAATCTGAAAGAACTACTCAAACACTACAAACGTACTACTAAATCAACTAAAAATTTATTGTAAAGACACTAAACTAATGAGTTTCTGAATGACACTTCCCAGATAGTCATTTTTGGAATCTCCAT
>Dhingra_Pear_16_GATCAG_L001_R1_001_paired_trimmed_paired_merged_contig_114175 ---NA---
AACAGAAAATTTGGATGGTTTCCTTTCTCCACCAAAAACCAGAAATTTTGTAATATATATGAAGGTTACAACAGTAATGGAGATTCTTCTGTCAGTCTTTGTGTTGGCTTCTGCTGACGTTTTTAGAGCACGGTCCCGTTTTACTTGCAGACAAGATACTAGAACACCATTGAATTGTTTTATGCCTGAAATGTCCTCTATGTCTTGAGTTAATTACTAGCAAATTACATTACCAATGATCATCAAAGAAACAAGGTGCGTTTGGACGAGGGACTTTGAAATTCTATGAAATTTAGGTTAAATTTGTTAGGAATGCATTATAAAAATTATATGGAGATT
>Dhingra_Pear_16_GATCAG_L001_R1_001_paired_trimmed_paired_merged_contig_114176 ---NA---
GTAGTTGACACCATCCACGTTCTACCGATTAAATAAAGAAAAAGTTGGCAAAAGGTACCAGATCAAATACACATGCATTATGGATTTGTTCACAACCAAGACAAGAAACAATGTAACAATTAACAAAACAATAAAATAAAAATGGGACAAGAAATAATGTAACTATTAAGCAACTTGGACGCCATTGTATAGTTTGAGATATTCAAAGAAAATTAATGGATCAAAGTTTTCGAGTTGAGAAAATACGAAGACACCGTCATTCATTCCTCAGTAAGATAATACCTACAAAGACAGGGGGTGCTTCCTC
>Dhingra_Pear_16_GATCAG_L001_R1_001_paired_trimmed_paired_merged_contig_11418 ---NA---
CTGCAGTTTGAAGACTTCTTTGATCCTGCTCTTGTCGGTTCTCCATCTCGCCGACTTGAACATTTTACACTAACTCAAAAACCCACAACAAGCCTCACCGGAACTCCAACACTCACCGGAGTTCCGGCACAATCCGCCGGAAAATCGCCATTTCTGCAGTAACCAACTCCCACTGAGAACCAAGCTCTGTGCTTTTCAAGTTCTAGCTCATTGGCTTAAAAAACAGAGTATGAAAACAGAGTGTGGTCGGTTGAGTTGACTCGGTTAGACCAGTGCGAGTTCGACTCGGTGGAATGGATTTCAGAGAAGCTTGGAGTCTTGGACTGTCCGTTTTGGGAAATGGGTTGGAAAATATGTAACAAAAGAGAAGAAAACGAAGCAGATCTGGAGAGCTTTTTCTTCTCTCTTTGTAACAATCTTTTGGAAAGAGATGACACATGTATTCT
>Dhingra_Pear_16_GATCAG_L001_R1_001_paired_trimmed_paired_merged_contig_114180 ---NA---
GCTGAGTAGAAGTTCTGAAGCTCAGGTATTTGAACGGTCACAGTTAAGCCACGGTCACGGTTAAGCCACGTCAAAGCAACTGGATCCCGGAAATATCCCTTGCCCTTTCCGGGATCCAGTTGCTTTGAACATGAAATTTAGTATGTGTCTTTTCTTCTTAAAATGTCAAGTGCTTTAAGCTACCCGAATTTACGATGACTGGCTTTGTACGATTTGTTAGGGGACTTGATTTATTTTCTTGGTTTCATGCCCCCAGAATGTTGTTGCTTCAATTACAA
>Dhingra_Pear_16_GATCAG_L001_R1_001_paired_trimmed_paired_merged_contig_114181 ---NA---
ATACTCCTCTTCTCCTGAAATATGCCATTGCCATCAATACAAACACATGCTCCCTAACAGAGTTATCAAGATGTACAGTCATAGTAATAGAAGTTTTAAGGTGACATCTAAGAGCCCATAAGAACTATAACCCAAATGCGGTAATTACTAACAAGTTGCAGTAAAAAGAAATTACAATAGAAGCACAGAACAGCTATTAGTATATTCAAGAAAAACATTTTGATACACAAAGGCAAGAAAAACAAAAAGGAGGCCAACTTCCAGCAGAAAAAAAAAATAAAGAAAAAAATCTTGTGTTGAACTTTTAACATGAAGACCATACTGCACGGTTGATAAACTAGAAAATTACAAACCTGGAAGTTTTTAGTGAAAATCTT
>Dhingra_Pear_16_GATCAG_L001_R1_001_paired_trimmed_paired_merged_contig_114182 ---NA---
GACTATCAGCGAGCTAAAGAACAGAGTTGAAGAAAATAATTTGGGAGAGAGTATTTGAGAATTTATGGGATGGCAGAAAACTACTTTCTAAATAGCTTCAAAAGTAGCATGGGTAAGGGATTAAGCACCTATCTATAGGCTAATGGACTAAACCCTACAAACTAATCTATTAATAAGACTTCTGAACAAGCTTGTTGAACAGTCATCTATTCTTTGTATCAATATCTTTCTTATTTTGTAAGTACACCAAGCATGAAATGCTATTAACTAAACAAAAGGCTGTTTAAGCTA
>Dhingra_Pear_16_GATCAG_L001_R1_001_paired_trimmed_paired_merged_contig_114183 ---NA---
ATACATTCGGCCTTTGGTGGTGCTGGTATGTATCTGTTATGGTTTTTAAACTATGCATATGCCTGCCTTGGTTAATGATTCATCTTCATCTTTAAAGAGCCTAGTGTTTCAGGCTCAAAAGGTTTTCTAATTAATGAAATTCATGATCACATCTAAAAATCTAGAGCGTGTGAAGCGCCACTACAATTTCTCTTTTATCTTGTTTAGAAAATATATTTCACATCGGGTACTTTGCACCATGATATACACTATCCTGGACCTATCTACCCAATTACAATTAGGCGTGCTGAGAATATAAATGCCACTTCGAGTATGTCAAGTGTTGCACCAAATATGTTATATCTTGGGTGTCCCTACCTATATCCAATTCGTCTGGAGTTGCACAAAGAACTATTAATCACTCTTGCTTTAATAGTTGAGTTTGTGGTTCAACTTAATCTTATTTTGCATATAATTAATCACTTTCTTACTACTTAAAGAGCCATTTTCTTTTTAACTTAAATAAATTAGCTTAAACAGCCTTTTGTTTAGT
>Dhingra_Pear_16_GATCAG_L001_R1_001_paired_trimmed_paired_merged_contig_114184 ---NA---
CTCAGATGATTTTGATGGTGAACTGGTAAGTTTTTACATTTTGGAAACCACATGTATTTGAGCTTCCATTTTGTTCTTTGTTTTAGTGAAGATGTTTTTTTGTTGCATATACTGTTGTGCGTTAAATTTACTTTGTGATTTTACTTTATGATTTAAAAACAATTCATACATCATTAACAATGCTGTTGTTCTACATTCACATGCATATAATTTTTTATATAGCAAATCCACATTCGCATGCATATTCAACTTGTGATGTATAATCTGGAATGTTGAAACTATGGTTCATCGCTGCAATACACTGAATTAGTCTTTTTGCAGTTTCCGCGATACCTGAGCTTTGTT
>Dhingra_Pear_16_GATCAG_L001_R1_001_paired_trimmed_paired_merged_contig_114187 ---NA---
TGACGCTAGCTGTTTGGATGATTCTGCAAAAACACAAGGTCGGTAATCAGTGCTCAAAAGTTACTGGAAAGCAATACTGGCGGAATATTCGTCTAAACTCTGTAGGGCTGACAAAATATACAATGTCATTTCTCACACATTCATTCATAGCAAACTGTGGATACTTCGGGACAACTTCAGCAGTAGATTATTATTATGGGGGATTTCAGTTTTGCTCGGACTACCACACAATGTCTAGTAAATCTACACAAGTGATTTCATTTCATTATCTTCATGAATCGAGAAAAAGGGAGGGAGAAGGCAACAGGACACCTTGTGTATTCCATAATTGTCCTTGGAATATTACATTGTATGGTATATCCATCATTAGACGATTGCAACTTGTATACAGCCTCCACAAATATGTTCAACTTCATGACATTATTAACATAAAATGAAAATGCATTCTTGTACACCAGATTAGAAAAAGGAAAATGCAGCGTTTTGCTTATATAAACTTTTTTTTCTTCTGGGTGCCCAATCAAACAAGGTTTAATTTTCAAACACTGACCTTATATCAGAGCCTGCAGCAGCAA
>Dhingra_Pear_16_GATCAG_L001_R1_001_paired_trimmed_paired_merged_contig_114188 ---NA---
GAAAGAGCAACTTGATGAAGAAAGCAAAACTAGATTTTCTGAAAAGGTAATTATGTATTTTAGAATGATGCCTGGTATGGCATGTCGCGGGCACCTTGGGCTTGTGAACTGAAATTATACCCTTGAGTTTTCCTTTTACTTTATTGTTTTAATTTTCTTATACTGTATTTAGCGAATCATTAAATGGTTTGATACTTATCTCAGAAGCCTATGCTCGAAGATGTTGGGTACTTGAT
>Dhingra_Pear_16_GATCAG_L001_R1_001_paired_trimmed_paired_merged_contig_114189 ---NA---
AAGTGATCGAGTCTGGTTACTTGATCTGCAAGGCAAGTGCCAAATATAAATACAATTGCCTTCAGAAAAAAGATTGGATCTTATTCTGATGGAAATTATTTTAATTCATTTTTGCACTACAAGGAGAAAATTTTGGAGACTGGGTTTCTAGTCTCTAATATTCAAGTCTCCAAATTTGGAGGCTCACAGCCGGTTAACAACGGTGAGAGTGT
>Dhingra_Pear_16_GATCAG_L001_R1_001_paired_trimmed_paired_merged_contig_114190 ---NA---
TTATATAAGATATACTTATTTCACTTTAGAGAAAACTGCTTATATGCATCTGTATTTTGTCTCAAATTAATTTTAGGCTTCCCTTCGAAGCGTTCTTTTTGTCCATCCATCTTGGTGGTGTTCAATTTTAGATTATCCTTTGAATACTAGACGTCCGGATAATGGCTTTGTGGTCCTTCATATAAATTACTGATAATGTTCATGCAGTTGATGGTGAAACAGGTATGGTAATTAAACGACTTTATGTTTAGGAATGATAGGATTGTACTTT
>Dhingra_Pear_16_GATCAG_L001_R1_001_paired_trimmed_paired_merged_contig_114191 ---NA---
CAGTTATGAAATGAAGCAATGTTGTTGTAATGACATGGTGGCAAGAATATTACATCATATATCCAAACATGATTCAAAGCATACACAACCCATCAAATGTTAACACCCATTTTTTTTCAGCAATAAAGGCAAATGGGCAAATCCCAAGTCACCATTTCAGCATACGAACAATTGAAGAAAAAGAACAGTTTTTCAGTCTGAAACGCGATCAAACCCCACAACATTCAAAACCAGTATTCAAAAACTACCACAACAAACAATGCAGCAATGTAATCATAAAGAAATTACACACATGCAAGATGCAACCAAAAAAAAAGAAAAGACGAACCCAAAAACCATTATCTAAA
>Dhingra_Pear_16_GATCAG_L001_R1_001_paired_trimmed_paired_merged_contig_114192 ---NA---
TATACAAGCAAAAGCAATATTCTACACTAGCGCAGTGGATTGAAGAGGAAGGCCCCTAATCACCAAGGTAATCCACAACTTGCCCCAAGAAATACTATAGAATCGTGATCAAATGGTGAAATTTATAATATGCTAATATTCCCTTCTCTTAAAACTTTTCTTTTTGTGGTCTGACATCTCTTAAAAACTTAATAGATGAAAAGCAGAAAATACAAC
>Dhingra_Pear_16_GATCAG_L001_R1_001_paired_trimmed_paired_merged_contig_114193 ---NA---
TGCTCTGAGTTGGACACTCAAAACTTGTTCATTTCGTGATCAGTTCATATAGATAGGTTTGAGAGGAACATGATGGTGGAGGTTTAAAGGTCGATCTGTGAAGTTTTGAAGTTGATCCTTGTTGTTGCAGAGAAAAAAGAGTTACGGGTCAGGGAGAGAGAATGAGAAGATGAGAGAGAGAGATAGTTTTCTATTTAGGCTGAGAAGAGAGAGAGCAGTGTCTAATTGGGTGAAAAGAGTGGGAAATGAAATGAT
>Dhingra_Pear_16_GATCAG_L001_R1_001_paired_trimmed_paired_merged_contig_114194 ---NA---
AAGAGTCTATGGGAGGAATTGGGGGTGAGAATACCTTAAGTTCCCACTACCTGCCTGAAAATGCAATTCAGTTAAACCATCTTCACCGCCATTTAGAATTATGGCTCACAGATACTAGTAATTCAATGAGAATGTTTACCAAGGAAACCTCACTCATCATCTGTATTTACACTTTGCAGGAGATTGGAGAAGAACTTGTGGAG
>Dhingra_Pear_16_GATCAG_L001_R1_001_paired_trimmed_paired_merged_contig_114195 ---NA---
ATTGATATTAGATGCCTATATTTGACTGCTCATTATTTTTGCATTGTCTATTTGTATCTATCGACTGATATATCTGTGTAATATATGCGGGTTTCCTCTACACTGCATCATTACCATTTCAATCAGGAAATATGCTAAAAAAAAAAAAAAAAAAAAAAAATCCTCTACTTTATTTCAGACATCAAGGGCTATATTTATGAGGGCAGCTGTATGTGTACATCTATGTTCCACTTTTTGGTGCTCTGACCTCTGTCTTTCGCCATGCATGTACTTTCTTTTGGAAGACCTCTGTTGAGATAAGCAAAATAAGCAGTG
>Dhingra_Pear_16_GATCAG_L001_R1_001_paired_trimmed_paired_merged_contig_114196 ---NA---
AAAAAAAAAAAAAAACCAAAAACTTAAAAATCTTTAACAAAAATAAATAAAACCCAACATAGAAAGAAACGACAGCAAGAACAGGAAAGCATTCCGGCAAGCAAAAACCACAGAACCAGTGAGAATTCCAAAACGATCCCATCAAATTCAACTTATTTACCGAACAATGACCCTTCAAAAACACAGAGAGAACTGCATTGAATCGTAAAATGAATAAAAACAGAAACCCAGAAACCAAAAGATTTGGTTTTTTAATATCTCCATACCTCCATGGAGAAGGAAACGAA
>Dhingra_Pear_16_GATCAG_L001_R1_001_paired_trimmed_paired_merged_contig_114197 ---NA---
TTTATTGAAGAGAATCAAAGATCCTGAGACAATTCTGCATCCATAGAAAATAAAAATTAAAAACATGAAAGATAAATTCATTCGATATACAAAACCCTAGTGGATGAATAACAACTATACACATTGTAACATTGATGAGATGGAAGTAAAACCCAAAATGAAGAGAAATCTAGATAAATTCTTTTCACTTAATCACACAAAGCAACAAAAGCATGGTCCATAAAATAAATAAGCTCGTGCAACGTCAAAGCCAGTTCACAAGTAGCTATGAAAGCACAATATGCTGCAAGAATGAGATATTTTCTACACCAAATTAATATAAAAAAAATGCACGTAGTGAATAGAAAAAACATAAAGCTTATAGTGGACAAGAAATTAAAT
>Dhingra_Pear_16_GATCAG_L001_R1_001_paired_trimmed_paired_merged_contig_114198 ---NA---
GCATTGACCATCTCTTTGTTCATTGTTCAGTGACCTTTTGATTGCGTTATAATTGTTTTCAGGTTTCTAGGTGACACTCAATCGTTGAGTAGGGTGCGGCCTTTTCATGTAGATACTTGTTTCTACAATTTTGTGCTTTTGAATGTGGATAATGTGCTAGCTATTTTCTGGGTAAGATGGAGGAAAGGAAAAGTTAGTTTTTGAGAGAAAAGTTGGGTCTGTGTAGGCTTTGGCCTCTGTCTTTTATGATTGTCTACTCTCTGTCTAGCTGTCCTGGCTGTTGTTTGGGTGTCTTCTGTTTCTATTTTAGGCATGGGTGGATGCTGTAGCATCATATTCTTTGTTTTGGCTCTCTTGTTTATTCTATGATGAGGGTTGTGGATCTCGCACTGCTGTTCCATCTGCATTGTACTTCACATTCTTAATACCATAATCATGTTTCCTCCCGAACGAAAAAGTTTCATGGGGGGTGTAATGGAGTGTTGCTCTGATTATTGTTGGTGACTGATTTTGTTTTGGGGATTGTATATTTTATTTAATTTCTTGTCCACTATAAGCTTTATGTTTTTTCTATTCA
>Dhingra_Pear_16_GATCAG_L001_R1_001_paired_trimmed_paired_merged_contig_114199 ---NA---
TACACCTTGACATGTTAACAACAGTTTACTACACTATAACACCAGGAATGCCATTTCTACCACCGCACTAACTGTCGTTAGATGAATGTAGTTTTTAAACCATCTGCTAATAAATCTTGAAATTTAAGCTCATCTGACGACAAATGCTCGAAAAGATGCTATCTTTAGTGGTGACTGCTAAACCAGTGAACCAAATGGGTTCATTTCCTTATAC
>Dhingra_Pear_16_GATCAG_L001_R1_001_paired_trimmed_paired_merged_contig_114201 ---NA---
AAATAAAAAGGTTTGGGGGTAACATGACCATACTTGTGCTCCCACGCTTAGTTTAGTTTGTCATTACAAGTGACGTAAATATCTACTCATGCTCAACTACTAGTGCACGCCAGAAAAGAAAAGATACCAAGAGGCACATAGGACTAACAACAAAATACCACTTAGAAGATACATTGATAAATCCGACCAATTAACAATCAACAGCTTACCATAGATTAACTCAATGTGTTAATCAAATCACTTCAACATAGCTATCTACATTTCTAGTGGTGGCAATGTCCTATGGTTTAGGTAGCAAAAATGAAATTTGAATCGATGAACTTATCAGTAAAATCTGGA
>Dhingra_Pear_16_GATCAG_L001_R1_001_paired_trimmed_paired_merged_contig_114203 ---NA---
ATCCTCGAGAGGAAAAACCAAAACAAATATCATTTACCTACATCAGAAATACCACAAAACGCTTTGAAGACATATTAAGAAATAACATCATGCATTTGAAAATATAACAGAAAATGAGCTCTCCTTAAACTCTGAATCTCTGATGACACTGATCCCCAAAGGGAGGCGCACAAGCGAACCCTCTCCAACAGTTAAGCTACCTTCTCACCCAATAGTGCTTT
>Dhingra_Pear_16_GATCAG_L001_R1_001_paired_trimmed_paired_merged_contig_114204 ---NA---
CGCCCGCTCTCATACAAAAGAAAGACGTTGTTAGTAGTGGCATTAAGTACTCCATACCAAATTTCATAGGGAACCTTAGGGTGGTTCAGTTTTAGTGTACCTTATTACATCCAACAGGGTTAAATCGGACAAACTTCAAACTTAAATCCTATGTGAAGTTTCTAAATATTAAGCAGTGTCAAACTTGCTAGTTTTACGCTTCTATCAATTAAACCTTCCCCATCATGCAGTCTGAAGTAGCAAAATATTGAACTTTTAGTGTACATCCATGTTCCAAAGAAGTATTGTCTGACCAGGTATGGCTTCAGAATGCTTCTTCATTCGAACAAATCAAACCACAGCCTTAGACTATACCATCAATGCTGTTGCACAACTTCTTTCATCGGCACATTTCTTTCCTAATGTTTCTCTAGCTAGCCAGTATTATTCACTGAACTGCCCAACTATCTGTTGCCATTAACATCTGTCACACACTTTCTTTGAGTAAAACTTCGAAGCGAAGAA
>Dhingra_Pear_16_GATCAG_L001_R1_001_paired_trimmed_paired_merged_contig_114205 ---NA---
TAGTTTTTCTGATTTGGGTTTGATTATCTAGCTAATTACTAGGAAATATTTGATATATATAATATATTGGTTTGAGTTTTGATTGAATGGTATGCTCAATAGTTAGTTTGAGTTTTGGTTTGAGTTTTGATTGGTTTGAGTTCTGTGATCAGACAAACAATCTAGTTGGATTAGGTATGTATGCAATAAAACTACAGTTCATTGTTTGTCCATATAGTTGGAAACTTGGAATATGGTAGAGATCTTCAGATGAATGAATCTGTGCAGTTTTGAATATATATATATATATATA
>Dhingra_Pear_16_GATCAG_L001_R1_001_paired_trimmed_paired_merged_contig_114207 ---NA---
GTTATTTTGTTGTAGTTCCAGAAATCGTGTGTGATATTTTAGTTCAATTTCAGAAATAGTGTGGGTTATTCTCTGTAGTTCTAGAAATAATGTGTTGATTTTGATTCAGTTTCACAAATAATGTGAAATTTTTGTTGTAGATTCATAAATAGTGTTTATTTTTCACTTCAAAAATAATATAAATTATTTTGGTTCAATTCAGAAATAGTGTGAATTATTTTGTTACTGTCATGCTTGTTAAGCCCTTTTCTGAT
>Dhingra_Pear_16_GATCAG_L001_R1_001_paired_trimmed_paired_merged_contig_114208 ---NA---
ACACATGTAATTTGAAGAAGATTATAGACAGCAATAATTATCTCAACTCCTAGACAAAATACAAGAACACAAGAAAGAAAAAATAGTATAAAAAAGTTCATTTATTCATATAAAATTACAGTTCATGTTCCATATTGAATGCTGAAGAAAATGCCAACTGCATCTCAAAAATGATCCGCCTAGACGCTAATGCTTGAAACCAACAAGGTTTGAAGAATAATCTGTTAGAATATGAGAATGATTGTGGGTGCTAGAAACTGGCTATTGTATTAGAAATTGGTATGGAAGGTCTTGTTAAAGAGTTTAAAGTTGTCATAATCAGTTTTGGGATTGAAACTTTAATTAAATCTTGATACTTAGCACTCATAGTTGGATTGGAATTGTCTGTCAGTTTCCTACACTGATTTTAATAGGGAAATCACAAGGATTGTTTCCATATAAATAGTGGTCACTGCTCTCACAGAATATGACGCTCATTATTGGACTTAGACCTATTGTAAATCGAGCATATTGTTTCTGCAAGAGAGGAGAAGCTGACCATTGAAGTCGACTATGACTTCATCTTCTTCGGGTTTCTAAAGGTGAGATTAGTCTTACACCATCACCCTTTAATGGCACAATATTATGAATAACTCCATGGAGACTTCAATTCTACAAACTTTAACCCTTTGGGATCAAATTTCATAGATTTTATGGCCACCAGGAAAGTATACATATAAATTATATATTCAAAGAAAGAGAGATTTTACTGCATGATCTATGAATCTTCAGCTCATTAAAGTGCAGTGTGATTCCACAAAAAATAAAGTACTGATATGAATATATAAAAAGAGACTAATGTCTTAAAAAAAATTTACTCGAGCTGCAATCAGAATCTATTGGTTTCTTAAGCTTCTTCTTTTCCATCATCTATTCCGCATATCTAAGTTCATTATCATCCTTATAAAATGTTATAGGTTCATCTTAAAGGACTGAAAATGCTTGTTTTGCCAATAAGTAAAATGGGAAAAGTACGGACCTTAATATTCACACA
>Dhingra_Pear_16_GATCAG_L001_R1_001_paired_trimmed_paired_merged_contig_114209 ---NA---
CAATATCAGGAACAGACTGCAAGAGAAGAGAACCCAAGTTAGTGTAATTTTGATGAGCAGTAACACGAAAGATGTGTCTTTTCTAGTTTTTTTTCCTACTGGTAAATCACATCCAAAACTCGTGAAATTCATATGTTGCCAAGATGTCACCCTGCAGATGAAATTCCTGCCTAGGTCTCAAAAAGATATTCTTTAGAACTCTGCATATCTAACCGTAGCGTCATATGTACTGTAACAAGAAACACAGAAATCCATCTACTTCATCATAAATGCATAGGTATTAATACGATATAGATGCAGCAAGACTGACATATTCTCCAAAGCAT
>Dhingra_Pear_16_GATCAG_L001_R1_001_paired_trimmed_paired_merged_contig_11421 ---NA---
TTCCGATCTCTCAGCAGCTCGCTTCAGCTCCAAAAATTTAATCACAAACTCTGCCTCCACTCCTAGTCGAAACCGGGACGACTCGGTGGATTGACTCACCCACTCATTTGCCATCTCCATTTCATTCTTCGGAGCTTCATGTATTCGTAACTCGGCCACTCGGCTCAGTAGCTTGCTATCCAGTGCCCCCCATAATCACATAATTTCCACGGTAAAAAACAAACAAAAGGGAAATGTAAAAGAGCACCCAACCCGAACTGGGTTAACTCATCCGAGCCGACTTTACACTTGAACTCGGT
>Dhingra_Pear_16_GATCAG_L001_R1_001_paired_trimmed_paired_merged_contig_114210 ---NA---
ATGCAGATAGTTTTGCATGGACTGAATCAATGTCCTTCATTGAAACTTCCATTGCATGCTCAATTAGAATCATAAGAAATATTTGAATAATGCATTTTACAACTAGAAAGCCAGCAAGCTCAAATGCGTGGAAAATTAACATAGACTTTGAAATTCTGCATTTTTTTCCAGACTTTGCTAAGCAGTGCAACCTAGTATCATAGTTTACCATATTACTAATACCCACAGAAACTTGCGTGGAATGTTCAAATCTGGATAGGCAGTATGAGATAACTTGATCACATCAATACAAAGATACATAATGAAGTCCTTACTATAATACTACATGATAGGTCAAACTTCAACTTCTTTATGTTTGGTTTCTTACCCTCCT
>Dhingra_Pear_16_GATCAG_L001_R1_001_paired_trimmed_paired_merged_contig_114211 ---NA---
TTGCTGGCACGAATTGAAGAGACCTGTAAACCAGACCACTTCGAATTCAGTAACCAAAAACCAAAAACTCAAAAGTACAGACCATGCGCTTTCGAGCACGCATTTTTATGCATCATCAAACAAAACACAAACATTCGTCCCAACGTATTCGAGTTTTTGTTGGTCCTTCAAGATTGATGAATACTTTTGGTGGGTATCAATCAATGTTTTTTTTTAAATTCCGTGAAAAGTGTAGGAATAACATT
>Dhingra_Pear_16_GATCAG_L001_R1_001_paired_trimmed_paired_merged_contig_114212 ---NA---
GATAAAACCCTTAGTATATGTTATCTAAAGGGTAAGGACAAATACATTTATATGTAAATAAAAAATCCAAAAGGAAAGAGAGAGAAATTAAGAAGGGACCTCCCCCTCTAGATCAATAACAAATTGACATGACAAGAAAATGAAAAACGAAAAAGGGTTGAAATTAAGGCCAAGGGACTGCATGGTAGAGTCTACTTCAAAAAACACAAGAT
>Dhingra_Pear_16_GATCAG_L001_R1_001_paired_trimmed_paired_merged_contig_114213 ---NA---
TGCTTGGATATCAAAAATGAATGGATATAAAAAATGAATATGTTTCTATAAGTTTTGGGTATTGGCTTCTTACTTAAATTCTGTTCTCCCAAATTTTTAGTTGTTTTATATACCAATACACTTTACCATTAGAGGCATATATTTCATGGACTTATTGTGAGTGTTTATGTTTGCATTGTATTTCTGAATTCTGTAATGTTTGGGTACTGATTTTAGATCCACTAGTGAGAGAATATGTAGAGATCGTTTTCAAATAAAAAGAGAATATGTAGAAATAGTTGTAGTGATGATATGACATTTGATACTCTTGGTTGACGGCAAGCTGGTTTTTTGATCATTCTATGTACTTGGTGCACATATTACTGTTCTTTCCATTTTTCTTTTTCTGGGGCTGTATTGGATATCAGAATATGAAAAAGGGTTGTTAGCTTGTCTATTGTCTTGTTGTATTTTTCTTGGTTTAAGGCTGGTAAGGCTGGTACTTTCAGTTAAGGTTTCTATCCCAAAAAAAGCTGTTACCCTTTAGTGTGCAGAAAGAATCTGTGCTTAACACTTTTCAGACATAGTGTGCAGTTTGTTGAACGAGCCTCATTTCTCCAATTCGGTACAGGTTTCATTTGGGATTTGATAATTTGATCAT
>Dhingra_Pear_16_GATCAG_L001_R1_001_paired_trimmed_paired_merged_contig_114214 ---NA---
ACGGATCATAATAACCTGACATGGGATACATAGCAATTTGATGGTTAGTTGTAGACAAAAAGCTTACCCAAATACCAAAATAAGACACAAAAAGAAGAGCTTATTGATCCGATAAGTAAAACTTGTGAACGTAATTCATAACGGAGCATAAAAGGGAAAATATACAGCTAAAATGGCATAACTATAGAATGAGTGACTGAATCATAAAGCATAAGATAAAGATTGCAAGTATCCATTTTATGATAGCATCAATGAGTACTTAAAGTTAAATAGTTGGCTAAGATGGTTTGGTCAAATGCAACAAAGTTCAATTGCAAAACAGGAAGAACAACTT
>Dhingra_Pear_16_GATCAG_L001_R1_001_paired_trimmed_paired_merged_contig_114216 ---NA---
TGTTCAGATATTCATGGTGGATTTGTTCATCTTAAAGGTTTGTCCTGCTAAAAAATGAATTATGACCGTTTAACTAAATGGAACTTCTTGAGGCCATGAGAATTAGGAGTAGAGAAAACTAACTGAGGCCATGAGCTCTGTTGCACTGTCACGAGTTTACAATTTGAGTGGTTAGTGAAAGATCTTAGTATATGAAATTAGGGATTCATCGGGGGTTAACAAATTGTAACTGTATACTTGCAGGTTTGAAGAAGCTAAAGTCTCTT
>Dhingra_Pear_16_GATCAG_L001_R1_001_paired_trimmed_paired_merged_contig_114217 ---NA---
AGACGGAAAACCGTCATTGGCTAAATGGCAATTTGTCACCATAATACTAAACTAATAGAGGTTCGTCGGATAAAAATAGTCGGGCAAAATCTGTCGCGTGGAGTTTTGTAGGACGGATTAAAAAGGCAATTGGGAGAAGAAGCCATACCTTCATTATTTTAGTTCTCGACTTTTATCTTACCACGTTGAGGAATAGCAGACGAGTGGTTTGCATTCCTGGAAGTGGAGGTTTGGGGGAGACGCCTGCCAATTATGGTAACTAGGTTGCGGACGACATTTTTACTTCTATGACATAGAAGAAGGACGAGTTCCTCGCCAACCTCTCCTAGCAGCTAGGGGGATTCGGTTTTTTTGCCAAAACCGAAAACAAATCAAAATTTTGG
>Dhingra_Pear_16_GATCAG_L001_R1_001_paired_trimmed_paired_merged_contig_114218 ---NA---
AGCAGTTAACAGACAAAATTCACCAATTTTCTACCAAAGGTCCAACATTGTAACAAATTCGTAAGTTGATGTATAACATAGTGATGTTTAAAAGATAATGTATGAGTTTGTTAAGTGACCCAAAGTTGAGGTGGTAAAATTTCACATTTAACAGTATTAAAACAAAATTGGAAATTCATTTACAAGCACTAATTTAATATATAAATCTTGCTAATGGCCTCTGTCTTCGAACATTCCATCAAATGCATCATAGGGAAGCTATACAGATCATGTTCCAAAGATTATTCTATTTAATGCATCACACATAAAAGTTCAAGAACAGAGGCAGCATCCTATACGCAACAATGCAATAAGTCATGATCTGCATTTTTCACTTGAAAGAATAATAAAAACGGATGTAGGTAACACTTACCCATAATGATCCCTTGCGCACCTC
>Dhingra_Pear_16_GATCAG_L001_R1_001_paired_trimmed_paired_merged_contig_114219 ---NA---
CAATTCTAGGCAAATCCTTTGGTACCATTACAACCCATTACACATCAAACCCAGATCAATTTTTCAGTTTCTGTTTCCAGTAAAATTAGCAATCTTAGATAAAACACCAAAATCTCAGATAACCCAGAAAAGCTTTGACCTTACCAAAGAAAAGTAAAAGAATTCTGAACCAATTTTGAGAATAATGCTGTAGCTATACACATAAGATATATATATATATATAT
>Dhingra_Pear_16_GATCAG_L001_R1_001_paired_trimmed_paired_merged_contig_114220 ---NA---
GTCTTGTATGCTAGCATGGCTGCATCATTGTAGAAACACAAGATTGTTCAAATTCATAATAATTTTCCTTAACATACAGCTAGTCAATAACTTCCCTATATAATTATTTCACATTTTAGAAGCAAACAAAACAAAAGTACCGGTAAGTGAAGCACAAGAACAAAAACTCTATTTAGCTCTCACATAAGACATAACTCTTGGCAAAGAAGGAAAAAAGAAGTATCCGAGTACATCTAAAATCCAGCAAGACCATTTATAACATACGATTATAGTTGGCGAAACTCT
>Dhingra_Pear_16_GATCAG_L001_R1_001_paired_trimmed_paired_merged_contig_114221 ---NA---
CATTTTAGAAGCAAACAAAACAAAAGTACCGGTAAGTGAAGCACAAGAACAAAAACTCTACTTAGCTCTCACATAAGACATAACTCTTGGCAAAGGAGGAAAAAAGAAGTATCCGAGTACATCTAAAATCCAGCAAGACCATTTATAACATACGATTATAGTTAGCGAAACTCTTGTAAGTGAATCAATTTCTCACTTAGGAACCATATGGACCTCCACAAACGCTTCAAACTCATCATTATCATCCTTAGCATGCTTCTAGGAAACTCATTGTACTAGTGCATAATCATCCAAGGCAATCACAATAACTTTAAGCCTAGATTACAGGGAAGGATGCACCATTGAGAAATCGGTAACTAGATACAGGGCCAAGTTCCCAAAGAACAG
>Dhingra_Pear_16_GATCAG_L001_R1_001_paired_trimmed_paired_merged_contig_114222 ---NA---
TCTTATCTCCCTATTGGTGATGCCATTGCTACTTCTGGTATAATATTTTGTAATATGTCGTTTGACACACTGAAATTCACGAACAAAATACTCTCAAGTGGTATATTGAATCCTAACGATGAAAATTACTTTGCAGTTAAAGTACTAGACATTTCAAGAACTTCCGTAATTGAACAAAAAAATATTGAACCTGAAGAGAGATTATGAAATGAGTAAAATGGGATTTGTAGCTCTGAAACCATCCAAATAAGGAGAAAATGTTAGTGAAGAAAAAGTGAGTGTTATCGCTGAGAAAAGTTACAGAAGTATATTGACAGAGTGTTAAGACCAAACTATAGTAAATTCTAATTATGGCCTTCTGTGGATGAAAAAGTTACAGAAGTATATCGATAGTGGTAAATATATGAAAAACGATATAGAAAAAAAATTCCATGGCCAAAATCTAAACAGAATTGACTCAGCTTAAGTACAAAATTTAGACCTTATTGTCATGGAAATATGTCAGCCCAAGAAGAGTAACATAAAAAATCAAAACAAGTAGTAACCACAAGCAGAGAAAGAATTACCTTGAAAGATTATCACAAGGAAGA
>Dhingra_Pear_16_GATCAG_L001_R1_001_paired_trimmed_paired_merged_contig_114223 ---NA---
TTTCGCAATTAAATGGAAAAAAAGGCCGACTCAAATTAACTTCGCAGCAATTGGTTTTGCCCTGATTGAAATTGAATTGGTTGAAATATGTATAATTGGTTTGGCTGTGTATTCGATTTATTGACGAGGCGTGCACTTTATTCAAATTGCTTATTCGTAGAAGAATTTGACAAGTTTTGTGGAGCTGCGGACTGTGTTATGCAGCGTAATCCGTTAATGTGACTGGACATGATTAGAAGAATATGTTATGTAGTATTGTTTGAAAAAGGAATAATGGGTCATAGGCTCATAGCTAGCTGAAAGTATTGTCGAATATAATTTTAGGCAAGTGCTCAAATTGTGAGAGAGATTAGTGTACATTGCTTTCTGTGGTTATGAAGTATAGGACTTATGGAATAGACTTCAT
>Dhingra_Pear_16_GATCAG_L001_R1_001_paired_trimmed_paired_merged_contig_114224 ---NA---
GATTGGTATTATGGGAGGATTGTACATTCCAACTGTCATAACAATTTTACTCTGGAGGCACCATTTAATAAAACAAGGCCTTACCATTTCAGGCATATGGTTTGCACTTAATAACAACATAGAAAGGGAATGGATGAAAAATCTACAAACCATTTAAAAAGACTCAAGTAACACAGAAAATAATCTCATTCACCTTTTTAAACATCATAATCTGCCTATTTGTCTTGCAATCCATTCTTACTTTGTATTAGAATTCTAGAATACGATAGACTAATTTTGTATCTGACTAT
>Dhingra_Pear_16_GATCAG_L001_R1_001_paired_trimmed_paired_merged_contig_114226 ---NA---
TGGGGAAGGAAAGTAAATATCTGACCTGAAAACAGAAAGAAAAACAGTTTACTATTAGCGACGCATTACCTTAGTGACGGAATCTGGCATGTAAAATCCCTTTACAAATTGGTCTTTGCCAGGCCGAGAAACCGACGCTAAAAACATGAAATTCTTACTATACTCATCAATACACATTCACAAAATATGCAGTATAATCTTCCGTTTTTAACATTAAGTCCGGACCAAAAAAATTCTAAGGTAACTGAAAACTCCAAACAGTTTGAAAAAAAACACTTACAATAGTCCACGTGTAGAAAGCAA
>Dhingra_Pear_16_GATCAG_L001_R1_001_paired_trimmed_paired_merged_contig_114227 ---NA---
ACCTTTCCCACTTATCAACTGCACATTAAATTTCAGAAAAATAAGAGCATGGAAAATCTTAAATCGGACAGCAAAGATGGTACCCAATCTAGGCAAATTATTACTAGGAGTGTGAATGCACGGGTTGAGTTGACAGGCCTTGCCTGCAGTTAGCCTAATGAGCACATGGCTGAGCTCTCAACCCAGCCCAACTTTAAGGCCTAAAGTTGATCAAAATGTAATATACGTAAACAATGGGACAAACAACTGGGGCATTTCGGGTCAGGCTTATATCAGGCTGATTTATTTTCTAAACTTCAAATCAAATGTTTTAAATCAGCCACAACTTGTCCTAAAGATCGATGAAATTGCAGCACAATGTGACCAATTGAAAATAAACTGGAATTAGAGCTTCATGTATTATTAACATTTTCAAAACATAAATTGTCTCGACTCTCAAGGAAGTTT
>Dhingra_Pear_16_GATCAG_L001_R1_001_paired_trimmed_paired_merged_contig_114228 ---NA---
TCTTGTGGTACATTTCTTTTTCGTGTTTCGATTCCAAATTCCAAGCTGCTATTTTTGTTTCAACTGTTTGATTCTTCGGTTCGTTATAAGCGTTATATAAAGATGCATTACTAGGTTCTACTGTAAGAAGTAACTTAGATTCGAAGATTCAAATGGAAAATAAGTTTGCTGCGAATGCATTGCGCTTTTTTATGTATGCGTTGTTGTTGCACTGCGCTTTTGTTAAGATTACCCGCTAGCTTTCCACAAGTTACCGTTG
>Dhingra_Pear_16_GATCAG_L001_R1_001_paired_trimmed_paired_merged_contig_114229 ---NA---
TGTTCTGTTATCCTTTCTAAAGACCGGATCGCTAGCGACAATTCCAATTAAACGAATCTAAATAAATATAAAATAATATTCACGGCCGAATTGCTTTCCGTGTCTTAATCATTGACCCCAGCCCAAGAAATACAACTGAAAACAACAAATCACAAGAAATTTTCAACAACTTTTTTGAAAGAAGGAAACTTTCAAACAATTCAACAAATTAACAAT
>Dhingra_Pear_16_GATCAG_L001_R1_001_paired_trimmed_paired_merged_contig_114230 ---NA---
GTTAGAAACTTGTGAGAGCTACAAGTTTCGTCATTTGAATTTTTTTTTTGTTTTTTTTGGACAACCATGTAGATGGAATTTCGGTGTGACGGCTTGATCACGTGTCTTGTCCGACCACCAAATAAGATGTTGTCATGTTGTCATATCTTGTATTGGCTAATGGAGGTTATGTTAGTTATTGTTGTTCTTATGTTCAAGGTTAGGCTTGATGTCCCTCTTGACCTATTGTATTTTCTTGTCCTTTAATAAAACTACCTCGTTGTCACTTTCCATGATAGCAATA
>Dhingra_Pear_16_GATCAG_L001_R1_001_paired_trimmed_paired_merged_contig_114231 ---NA---
CTAACAGCACGAAAGAGCAAGAGGACAGAGACAAAATTCTTATATGACTTTACTGAACACCACACCAAGGTCCATACGGTATCCAAAAGACAGATATATCAAATAAGTAAACTCATAAGATCAATGCAACTGGTACCATGCAAATGCAGAATCATTATTTTTAACAACAAAAATGTTAGCAAGACGCAGCTAATATTGATAGACTTTACTGAAGAGCATGCCAACTTCATCTCCAAAGAAGTCCCACATGCTATCCAAAA
>Dhingra_Pear_16_GATCAG_L001_R1_001_paired_trimmed_paired_merged_contig_114233 ---NA---
TCAGACCCAACCAAGGTCTCAAAACACTTCGCAATAATGCTTTATTTTATTTTTTTGCCGGTTATGTTTCAAATAAACAAGCCTTTGTGCAGCACCTTTTTGTTGAAAAAAGTTTGTACTTTTTGTTCTTACTGCCATCATCCTTATTTGGGTTATCAGAGATCTTTTCCTCTTAGACATTGATATGCTATGGGTTTTAAACTTTTATCGGTAGAGACCAGTGAGATGTTTCATATTCTGGTCAATGATAATCTAATGATTATTGTTTGGGTATT
>Dhingra_Pear_16_GATCAG_L001_R1_001_paired_trimmed_paired_merged_contig_114234 ---NA---
AACATAATTTGAAAAAAATAAAAAAACTTCAGCAAAAGTTTAAATGTTGTATTAGGATGTAAAGAAGTAAATGCTAAAAATTATGGGTGATCAAAGTGACTCTAATTGGCCGAAAAGACCTGGTTAAGTTGATTTAAGTAGTCAACAGTCAGTTTTGAAAGATATGGTAGTCAGGCAGCAGAAAAAGGGTAAATAAACTAGAGTCCATATGATAAAGGATTAATAAAGACCATATGATATCAAATATACCTT
>Dhingra_Pear_16_GATCAG_L001_R1_001_paired_trimmed_paired_merged_contig_114235 ---NA---
TAACAGCAACAAAATTTATATATCCGACATGCAAAGAATGTATGCTCTACAAGCACCAATGATCTCCTAGTAAGAAAAATGAGAACTAAATTCCACCACAACAAGTTCACGCTTACTGAACACCATTAACCCCAAGGAGGTAGTCCAGCACCGAGAATAAATATGTGTACAGGCAGAAACAAGCATTGAGGTCGTCCAGCACCAAGAAGAATAAAGTACAGAAGAACAGCTTAACAAATTAATACAAAGTAAATTGGCGA
>Dhingra_Pear_16_GATCAG_L001_R1_001_paired_trimmed_paired_merged_contig_114237 ---NA---
CATAAATCCTTCAAGGCTCCGGAATGTAATTACTGAATTTTCTTGTCTTGGTGAAATTACATTTTCCCATGATTAATACTTTATTTTGAAGATTACGTATCATCTTGCGCATTTAAATGTTTCATAAAAAGGGAAAATGTACTAGTTTGAGCGGCCTTGTTCAACCCAACCCAAGTATCCTAGTGGTTATGACATTTTTTATTTTTTTGGGTGGAAAATTGCAGATCCTTGGGACGGGTATGTCTGCTA
>Dhingra_Pear_16_GATCAG_L001_R1_001_paired_trimmed_paired_merged_contig_114239 ---NA---
TTCTATCTGCTTGTTTAGAAACTGTAAGTATACATCACTAGCATTAAGATATATGTTATATGCCTCGGATTTAGCAAATGACTAATATTTGATTGACTTATGACTTATGCATGAAAGGCTTACGAATTTAAACTACCTTTGAGGCTGAAATATGATATTATTTAGTCAGAGATATTCTTATGATGATGAATGCCGAAACATGTTGCGGACCATTACTTAGGTAAACGTATAGGTTTTACATAGACAATCATCATGCTTTCTTCTGATTGTTAAGACGGCAATTTCCCTGCATTATTCTAGACCATTTTTATGAGACTCA
>Dhingra_Pear_16_GATCAG_L001_R1_001_paired_trimmed_paired_merged_contig_114242 ---NA---
CCTCTATGTCTGACAAAAATTATGTGTTATTTGCAATTTTCTATGGCACGTCCCACTTCATTAGTATCTGGTCATAAATTGGTTGACTATATCAAACTGTTTACTACATGTTTCATGAAGTTGACAAATATCATGAGCTAGTCATGTAGTTCAGTGTGCTCACTCAGCTAATATTTTCATAGCGAATATTTTAAAGGAGTTTATTGCATTTCGGTTATATGGGGCTTCTCACTGCTGTTCTAGAAA
>Dhingra_Pear_16_GATCAG_L001_R1_001_paired_trimmed_paired_merged_contig_114246 ---NA---
ATGACAATGGGTTCATGGTCCACTACCGACCCTTACATTTCATCACATAATGTCAAACATACAGATCAACCACCCTCCACAACAAGTTTAATACACAAGTCAAATCACATAAAATAAACAAGCATAACACAATATGATGCCATCAATACGTAAATCGAGGTGCACGTCAATCGAGGAAGACATGTAATCATGCTAAGCCCAATAAGCTCTATGGAATCTCAACAACACTCTAAGATCAGCAACACGCTAGAAGAACTCAAGCTACTTGACTAAAAAACCAACCATTGAGAATAGGGTCCACAACCCTAGAAATCTAAATCGGAAGATCTGCCCATCAGATTTCTAATCCATAACTTCTCAATAGTCTC
>Dhingra_Pear_16_GATCAG_L001_R1_001_paired_trimmed_paired_merged_contig_114247 ---NA---
TGCTTAATTCAGCAGTAAGAATCAGTTAATATCCTTTTATTAGCAGTTGTCAGATTTTACTGTATAGATCTGTATCGTTGGAGTCATTATTGTTAAATGGAATCAACGTAGGTAGGATTAAGCATATTTCCTTTTTTTGTACTTAACGCCTGTAACTGTGACGCTATACTTCCATATGTTTATATATGTAAAAACATCGTTTAGTGCCTACAGACTAGATACTGCGCTTGATAAAAGGATGAGAAATGCTAACACAAGAACAATGATATACATTTCAGGCAAATAACGCTGCGAGAGAGAGAG
>Dhingra_Pear_16_GATCAG_L001_R1_001_paired_trimmed_paired_merged_contig_114248 ---NA---
TTTTCCTTTCATCCCAGCCACACACATGGCACATCTCATGGCTCCAGAAAATCTAGAGAATTCTATATGAGGGTCAAAATTACAAAAATGTCCCTAAATTTAAATGTTAATAACTCTTTCGTTATAGATCCGTTTCACGAACAGTTTGCGCCTATGTGTTCATGTGATCGAGCTCTATTCGAAAATATAAATTGTGACCTCGAA
>Dhingra_Pear_16_GATCAG_L001_R1_001_paired_trimmed_paired_merged_contig_114249 ---NA---
AGAGGTATGTGCTGCTGGTACAGATGAACAATTTCTCTATCCTTTCTGGTGAATTCTTTAATCTAACCCTAGGATGGAAAAATAATTTTCCAACAATTGGTTGTTTTAGATCGAGAATTTCTTTACTTGTGCATGAGTACTGGATACCGAGAAATGGTGGCTAGGTTTTTTGCTTTTAGAATCTAAAGAAATAATAGAAGCACTTAATACATTGAACTTCAACTTTTTGAGGCAAAAACAAAAGTTCCGATGTGAGGTCACTCATGATTGTCCCATAATAGCAAACCTTTATCAAGTAAAACAATTTAGTGG
>Dhingra_Pear_16_GATCAG_L001_R1_001_paired_trimmed_paired_merged_contig_11425 ---NA---
CGGCAATACTGTTCCAGAGGACTTCCACTGAGGCTTGGAGGGAATAAGATTCTCAACATCCCCATCTGCATTTTACAATTCTATTAAGAACAATGTAAATCAAATTTCAGGAATAATGCTTTGGAGCCTCCTAAACAGACATGTGCTGAAGAGGCATCCAGATTGACTACAGAGTATACAGTTACATAGAGACAGTTTTATGATGTTGAAAATGAATTTTTCATGGAATGAACATAAGCAATTGAACTACAGATTTAGAACTCAGTTTTCCGATGAAACTCTGGTAGATTTCTCTGATGAAACTTTGGTAGACCAATCTCACGTAAATATATTAACCCAAGTGGCCAAAATTGCCATAAAACAGCTGTTACAGCTACGCATCTATTTGTACAGGGCGTGACAGTTCTAATGAAAGAGACCCTCATCCTCCCAGTCAAACAATTTAATGAGGCTTACAAGCTCACTCCCATATTGGTTAAGCAAAAATCAATACAATGAGGCTACAGTTTGAGTAAACCAAGAAAGTTATATGCACTAGTAAGTAGTAAGCAGCTATTAATGACAAAGAGAAAAGGATACCAATTCGGAGATCACGACTGAAAATTAAATAAACTTGGGTAGATACTATCTTCCAACACAAATTTCACCAAATTATTAATCAAAAGCTAGCACATAAGCTAAAACGGTGGGATAAGACAAAAGAATGCACATAAAAGCGAAAACGAATAAGCATGATTGTCAAACCAGAAGCCTGAGCCTGGACTGATCT
>Dhingra_Pear_16_GATCAG_L001_R1_001_paired_trimmed_paired_merged_contig_114251 ---NA---
TAAGGTAAGTCTTTAGCTGAAGATGGAAGGTTTAGGTAAATCTTTCTAGTATACGTAATCTCATTTATTTTGTGTTCAGGGCTACACTGGAGAAAAGGAGAAGTTAGGAAAATGTGAACAGGTTTGCAGGATGTCCTGTGTAAATGTTTGTTAATTATATAATGTATTTTCCATTCCTTTATACATGGGGATTCATTTATTAATTTTTGAATGTTGGCGGCAGTTCCTCTTAGAGTTGATGAAGG
>Dhingra_Pear_16_GATCAG_L001_R1_001_paired_trimmed_paired_merged_contig_114252 ---NA---
TGATTCATCCAATCCTTTTACAACTTTGGAGGGTGCTGTCAAGTTGTGTCTACAAGTTCTCACTTATCATCAATATCCAAATAGAGATAGTGGAAATAAAAAAGTGTAAAATTAAACCTGATATTTGCATAACCATTAGGTGCATAAAATACAACCTTGGCACTTTTAAATTCTACATATGTTGTGCAACTTCAATACAGAAATGATGATTGAATGGTGACAAACAATAACTTGCACAACATTTAAAGAGCTATTACATCCACTATGGATCCTCAGTGGAAGTATATAAACAATAAGCATAAGTTTGTTAGCATTGAAAATCACTGAGACATTTTTACCAGTAAGTTGACCTAA
>Dhingra_Pear_16_GATCAG_L001_R1_001_paired_trimmed_paired_merged_contig_114253 ---NA---
TCAACCGTTGCATCATGTGGATGATTTAAAAATTTGATCTCCTTAACATTTTTTTCTTTACACAAACAATAAGGAGTGTGAGGAATCAGACTCGTTAATTCGATTACAATTTACTTAATTGAGCTACAAAATTTTTTGCATTTTTAAACCATCTTTAATCCCATATTTAGTCATTATGGAGTTAAACCAAAATTATAAGAAAAACTTCTATAAGCTTGTGCATTCTTAATTTT
>Dhingra_Pear_16_GATCAG_L001_R1_001_paired_trimmed_paired_merged_contig_114254 ---NA---
TGATAATGATTGAGGGCATATATGGCATAAACTTAATAACTCGTGAACGCCGACACAAAAACATCAAAATCTAACTAAATTAATTTACGTTAAGTAATTAAGCCTTTTGCTTGTTCATGCCACTTGATTCGAATTAATTTATCACTAATATAAGTTCTAAAATGGTAAAAATGAGGAAATACACCTATCACCCTGTTCACT
>Dhingra_Pear_16_GATCAG_L001_R1_001_paired_trimmed_paired_merged_contig_114255 ---NA---
TGATATCATTATGCCTGAGAGGAAAACACTTCAAACACTAGACTTTATAAACAAAAAACCCTACTCACTTGTAATGAGAGAAGAACATCAAAGGAGTTTCAAATTTAAAGAATTAATCAGAGAATGATGAGTGGTTAAATGAGGTTTTGTTTTCCCTTTAATTGAGCCCTTGAAGTGTCTTCATATAAAACTTATAATTGTGAAGTTTTTTTTTCTAATTCGCCAACGACTTTAATTTATTGTTTGTTTTGGCTGAGCTTAAGAAAAATTTCTTTATTTAGTCCGTATAGCAAAGATAATTTAATAACTTAACTATAAATTGGGAGACAAAAATATGACAATTTAACTTTTTCAGGTACTTAATGACTGTGTTGGTTTTGCGGGACCACTC
>Dhingra_Pear_16_GATCAG_L001_R1_001_paired_trimmed_paired_merged_contig_114258 ---NA---
GTAAAAGGACACTTAACTGTATAAATTAAAATGCCCTTAGACACACACACACACACACACACATATATATATAGGGTTTCTCATCATGATCTGATGATTCCATCCGTAATAATGGGTGTGTGGATGGCACCGCCCTATTTCTATTGCCTGAAGGTTCGGAGTTCTGTCCTCATCGGTTTTGTGTAGAGTTGATACTGTTTCTATTTGTCAAAAACTTGCTCTCTCTCTCTCTCTCTCTC
>Dhingra_Pear_16_GATCAG_L001_R1_001_paired_trimmed_paired_merged_contig_114259 ---NA---
CCCACTAAGTGGGGTCGGCTGTATACAGTCCTGCAATCTTGATGTCAGACTCTTAAATAGGAACTGGAATACCACAGGTTAAATTATACTCAAACACAAGTGAAGCATAAGATTTGCACGAAAGCAAGCAAGCACAGTTGAACAAGACTTTCTTTTTGGTAAAGGAAAAAAATAGGAGAGCTAGATAATAACCCAAATTCTCATGTATAAAAACAAAGAATATGAAATCAATTATAGACAGTTTGGCCTGTTGCTTACATCCACCCTCAGTTTCCTGGGAATTTATAAATCCTCCAAATTCAGATATGGATTATGGTAACTCCGAAAACCTTACACTCCACTATTAGACAGAAATTGCACCCAAAATCTTTGGGACTCAAGACCAGAAATACACAGCACAATCTAAACACTTCTCTGCGGTGATTGTCACTGGGGAGATTCAAAGGTTTACAAATAAACGCAATGGTATAGATCA
>Dhingra_Pear_16_GATCAG_L001_R1_001_paired_trimmed_paired_merged_contig_11426 ---NA---
TTAAACCGCACGTTCCATACATCCCTTCCCACACGCTTTTGCTGCTGTTGTGCTGTTGTATCTCGGTTCAGAAACTCCAACGAACCAGCCGAGTCAAGCATAGATCGCCCCGCCAACCTCCCTCCCTCACTCACCGACGGCAGAGCGAGTCAGAGCGATTCCCAAACTCTGACTCACTTCTCTGCGCCAGCAAAAGCATTCAATCCTTGTT
>Dhingra_Pear_16_GATCAG_L001_R1_001_paired_trimmed_paired_merged_contig_114261 ---NA---
TCAATGGAAATCTGTGTATTTCTCGTATGACAAGCGATGTGATATTTGCAACGAGAAATCCTACTAACTGCCACCAACTGCAAGGGGTTTCGGCTTCTTGTAGGCAAGTTGCCATCTACTTAATCAAAATCTTCTCAAGTTTACCATCGACTTAATCAAATTGACAAGGGTTTTGCACTTCATCTCTCTATGACTATTTGTTAGGATAGTCACACCAATGGGAAAAGATGAAAAAGTCCTGCATTCAACCGGTGTATACACTCTTCTCACAACTGCGTCTCACATGCAGGTCACGCGATCAACTGTTGAGAGTGAGTTTGTATATATGCCTTGCCT
>Dhingra_Pear_16_GATCAG_L001_R1_001_paired_trimmed_paired_merged_contig_114262 ---NA---
TTTTAAAAATGATCTCATTTTTGTAACTGTTTAATTAAACTTCAATGATTTAGATCTCTGTACTTAATGAATTAAAAAAATGGAATGTGGAAATGATCATTTTCCAATTTCACTGCAAAACCACAGAGTTTGAAATAATCTACGTTGATAGCGATGTGATATGACCAGGAGATAAAGAAGCACATAGACCACAGCTCCACCAACACTCCCTTATCCTGTAACCAAATAAACCAAATAAGCTATTTATAAGGAAAACTAATAAGAAAGATTTGAAAACTTTAAATTTTAACGATA
>Dhingra_Pear_16_GATCAG_L001_R1_001_paired_trimmed_paired_merged_contig_114266 ---NA---
GATTAGTTCTTGATTTGACATTGCTATCACAAATAAATGCCGATTAGAAAGGTGGTCAGACATATCTTTTCTTCAAATCAGGCACAAAACAAGCACAGACGTAGATATAAAGTTCCAAGCAGTTTGATCTTTTCAAAGTTTGATAAACCTTTACTTTGTACTATCATTAAAAGACCGCATGTGGATTAGCATAGCATGATCAACCGCTAAAAGCTTGAAAGATTTATAGGAAAAAGCTCATTCCTACAAATCCAAACTAAGCTCATAGATATGCAGA
>Dhingra_Pear_16_GATCAG_L001_R1_001_paired_trimmed_paired_merged_contig_114268 ---NA---
CTTTGTGCAGCTTTATGAATACAATACTGTATTGTAAAACTAGCTGGCCTCAAATCCTACCTAGGGAGTAATTCCACACTCTATATCTGTTTTTGTTATCATGTTTCCTAAATTATTATTAAATAGTTTGGTAAAAGTAAGCCATCGAGATTAGCCTGATGGATGTCATGCATCACGTAATTTAGGTCCAGAGTTTGAAATCCGCTAATGTATATGAGAGCTTGGCAAAGTAAGTACCCATAATGCAGACGTAACTTAAATCACTATATGTTAGAATAGTGTACAGCCTCATTGTGCTTAATTTTGAATTCGAACTTTTTAGATTAGAGTAGTTTAGAACGTTATGCTTAAAAATAAAACTAAGTACAATGGTAACGTCTTTCCATATAGTGTTTAATAAGATTATGTCTTCACTTATTAGGCATTATAAACTTAATTGTGTTTCTTTGCATGACTCTACAGAGTGCTCGTATACAGACTGTGGT
>Dhingra_Pear_16_GATCAG_L001_R1_001_paired_trimmed_paired_merged_contig_114271 ---NA---
CACTGATTTGTTGCTTCTCTCATTCATTTCTGTTATATATAATGCTTTTCATGAAGTCCTATTTCATAAAGGATTGTACAGGTTATAATTGTGAAGATTCGATTACTTTGAAGTAGTATAACTTGCTCAATATTTTGTATATCATGTTGTCTAATCGAAATTAATTTTAACATCCACTTAGGAATTTGAAGCGCAAGAGAGG
>Dhingra_Pear_16_GATCAG_L001_R1_001_paired_trimmed_paired_merged_contig_114272 ---NA---
TGAATTCTTAGTGCCTTTTATTCACTTTTCAACAGGACTCCCATGATTGATGATACTATGTGAAAAAATGAATCTCTTGTATCTTGTCCTTATGTATGTTTATTTATATATTATGTTATTAGTATTCTCAGTTGCCAGTTCCTGCATCACATGGTGCTAGGTAGGTACTGCTTGTTCTGTCCAATTAAATTATGCGTCTTCGATTTTAAAAGCAGCAGAGATAGAA
>Dhingra_Pear_16_GATCAG_L001_R1_001_paired_trimmed_paired_merged_contig_114273 ---NA---
GCGTGAAGGGGCTGAGTACTGCACCAGATATATTGTTCCAAATATTAGTAAACCAACCTAAATGATGAATGATATAGACTATACAGTTTCAGAAATAAGCAGTTATGAGAGAAGCAAACAAGCAATGACTAATGAACATAGCCATTAGAGATGGAAAATTATATTTTAACTTCTGACTTGTAAGAGTAAATAAACAGAGACCCGTAAAACATGCACGAGATTATGCATATGTGCTTCAACAAGGAGATCCAAAAATTGGTAAGGCCATCTAGGACCATTTAATTTTAAAACAAATATATCATTATTCGAAGGTGAAAGATTAGGATTAGGTTA
>Dhingra_Pear_16_GATCAG_L001_R1_001_paired_trimmed_paired_merged_contig_114274 ---NA---
TGTGGGTGGTCTCAAATTTGTGTAAGAACCGTGAATCTCTAACACTCTTCCTTATCTCTAATACTCTTCCTTTTTTTCATTTTCTGTTAATTGAGCTCCCAATTGATCCTTTTTTGTGATTTTTGTTTTCTGGGTTTTGTTTGGTTGTTAAGAAGAAGCCGAAGGAAAGTTTAGAAGCAATTTTTGTTCTGTTTTATATTATTGTGGTGCTAACTATATTATTATGGC
>Dhingra_Pear_16_GATCAG_L001_R1_001_paired_trimmed_paired_merged_contig_114275 ---NA---
GGCTTGTTAAATACTAAAATGTGTATATTTAAGACATCACGCATCACGTATAAATAGTGAATACCTAAAACACCCCCGAAAACCATTTGTGAAAAATTATTCTATGTAAATCAACTCTGATCATATCAGAAGATTTTGCTAACTCACTACTTATGGAAACCTAACAAGAATCAGCCTCATTCCAACTTTGAAAATTCATATGTATTGTTTTGAATCTATGAGTTGAGGATTCAAAATGCAGCAAAGGACATACATCTTCCTTAATTG
>Dhingra_Pear_16_GATCAG_L001_R1_001_paired_trimmed_paired_merged_contig_114278 ---NA---
ATGGCCACCTAACAAATCATTCAGCTTCAATATGACTAGCAACTTAGTTCAACCCTCGACAACCATACGAAAATAGATACAAGCTCAAGTCTAATAGGTTATGATACCAACCTCATAAGAGCTATTCAAAAATATACATGACCCAACTAAGTGCAAATAACCACACAAGCGCGTGCACACACAGAGTTCGGACATACCCTTAATATCTGAGCTT
>Dhingra_Pear_16_GATCAG_L001_R1_001_paired_trimmed_paired_merged_contig_114279 ---NA---
TAATAGATTGGGAATGAAATTCTAAAAGCCTTTTAATCTCTCTCCATCTCATTAATTGTTTTTCATTCATTTTCTCCCTTTCTTCTCCATTCTCCTTTATCTTTCATCCTATATCAAATGCACAGATATAATAGATCTTATTAAGGGATAATAATGTAGTTTCCTATTAAAAAGGGGTAGTATAGATCCAGGTCCAAAAACTCGAGTTGTTTTTTTAAACCGAGTTCAATTGTAACATACTTATATCATAATAAGACTACAAAATTTTTCAAGAGAAATATATTGATATAATTGAATATAACTAATTTTGAAGAGGTAGCTTATAAGCAAAAAAATCTACAATATAGGTAACTAAAAACGATTTATCTGTGATATAGGTAGATTATTGGCAAAAAATCTATAATATGGGTATATTAAATAAGTAAAAAGATTGAATGCACTGTTGAAGGAATTTATTTTTTGTGATTTAGGATATTACAATTCCTTAAAATTTTCAGTTTTGTCAAAAACTTAACAAAAAGATAATATTTCTTAGACCAATTTTTAAAATGTGGACTATTCCTAATAATAACTCACAAAATTGGATTTATGTTGAATTTATCTTTATGACAATACTATGATGTCTAGTATAATATTGGACTCAACCTATGTTGCTTTTTTGGGGCTAGATCTAAATGCCTTAATTTCATTTCTAAATTTCTATAAGTGAGAGTTATCATCACGGTACCTTCACTCTTACACACTCATCATCCTCATCCTCACCTCTACCCCACCATCATGCCACAAACACCTTGCTATCACCAGCCCTAGCACACCATTATCGCCGCAGGTGCCACCGACGCAACCGTTACCTCCACTCCCACCACCATCGTTGTACAACACCACAACTATAGCTTCCCCTACCAACACTGCCACCATCACCACCACCCATCATCAAACTGCCTCCATCACTCATCATCACCGTAGTCCCTAGCACATTTACCAACTACCAACTACCACCTT
>Dhingra_Pear_16_GATCAG_L001_R1_001_paired_trimmed_paired_merged_contig_114280 ---NA---
TAGAAGACAACTTCCTTTATTTTTTTTTATTCCCTGTTGTAGCTTTCTTTTGCAGACTTTACAATCTTCATTTTTCCTTCTCTTTCGAATTCCTAGCACAAAAAGCTTTTGGTGGAACTCTTATATAAAAAGGCAGCCTCCATGTCTTGTACCCATGAGTAGCAAAGAAAACATCAAAGAATTACAAACAGAACAATTTCTTTACTCTTGAGTTGCGTCTTGGTATATGTTGCTTCCTCGCTGTCTTTCTTTACAGAGACTAAGGCTGGAATTTTGAAACTGCATGGGATTGACAGGAACGGAGCTCTTGGATTTAATAGGAACTTCACGGGGTGATTTAGACC
>Dhingra_Pear_16_GATCAG_L001_R1_001_paired_trimmed_paired_merged_contig_114281 ---NA---
CGCTGTAGCAAAACATACCTATCTGTTTGCAAAAACCAGCAAGATCGTAAATAACATAACTAGAAAACAAGCTGAAGACCCAAAGAGACCGAGCAACACAGATTATATGTACCACAGACAAGGGACCCCTAATTATAAATACATTTACACAGAAATTACCAACAAAAAGGAAAAGTGTTCTTTTACATTAGACCAGCGCCCTAAAATTTGGTAATGTTTGTTTGACGACCATAATCAAACAACAAAAATACGATGATTAGACAGAATATACACACCTGATTTGTTATGTGCTCCCACGAT
>Dhingra_Pear_16_GATCAG_L001_R1_001_paired_trimmed_paired_merged_contig_114282 ---NA---
ATATTCTCTTTTGACAATGTCGTGGTAAGTTTCTATAACACCCATTAGTTATACGTTTCAGGTTCTGATGTCTGGAAATGAAAATGTAATGAAGTGTGGAAAATCGTATTTATGATGTCTTACTTATCAAGAAACTATTTAAATGTGCAATTACTAAAAAGAGATCGGATTGCCTGAAATATGTGTTTCAGGCTGATACTC
>Dhingra_Pear_16_GATCAG_L001_R1_001_paired_trimmed_paired_merged_contig_114284 ---NA---
ACCCCACATGAATGTAAATCAATTATGGTCCATAGTTGAAAAAAAAAAAATCTCTCCATTATTTTGTCAGAGTTATTATCTCTGCATGGACATTTCTGAGTCAATAGTTGTCAATATAAAAACTGATATGAGGTTATTGTGCATCTGAATGAGATGTACTCAGTGTTACCAGGATGAGACGAAGAGATTTCCTTGTCAGCATT
>Dhingra_Pear_16_GATCAG_L001_R1_001_paired_trimmed_paired_merged_contig_114286 ---NA---
TTAAATGGCTTGAAGTGCATCAACATGAGGAGTTCGGCTTTTGAAACTTTGTGGACAATGTCTTATTATCCACTTTAAGCTGAATGATGAAATATTGCTGAATTTAAGTAATTCTTAGAACATATTTATAATATATTTCCATGCTTTTGTTTGCAATGAGACAGATAATATCTTAATACAAGCTAAAACTCTACTTAATACACAAACGAAGAGGAGCCTGATTTGGCTTTACATCATCTACCCATCTTCAGGGGGCATTTTCAAACTATCAAGGATTTATGTGTAACTTGATTGTCTACCCTAGCAAGAAGGAAAAAAATTCAAAGCGCAAACATGTTACGAATATTACCTTCATGTGAAAAGCAACAATTTGC
>Dhingra_Pear_16_GATCAG_L001_R1_001_paired_trimmed_paired_merged_contig_114287 ---NA---
TAACGTGTTTATTTTTTATTGATGACACGTTATTTGATTTAAAATTTTGAGTCAAAATCTTTTACGTCCAAAACTGTCTATGACCTCTTTGTGCCTTGTCTAATTGAGTGATACATGTTCTTAACTTAACTTCAACTAACACAGTTAAAAAACACAAAAGTAAAATTTATTCCTTCAATTAATCATTCGCGAAATAATATCTATGAATTAATATCCAAAAACCTAAAACAAACACCAAACAAATAATCAAAACAAAGGAGATTGTCCAAAACTTAAACCACAAAAACATATAGAATTCACCAAGAGGGAGAATTCGGCCAACATATGGGCCCATGTCTAAAAATCTAATCTTCCATTGGGCAAATA
>Dhingra_Pear_16_GATCAG_L001_R1_001_paired_trimmed_paired_merged_contig_114288 ---NA---
ATTGAAGAAGTTATCACAGACCCAGGTGATGAAGGATGAGGACGTTGATATCTGAGAAATGGAAAACTACAAACAAAAGTAGTTTATAATTCATCTCCAAGGATTTGGATCCTCTCCTAAGTTTAGAAGGCTGAGCCTCTTGAGCAAATCACACGGACCGTTAAATTTTGATTCAACTGTTACAAATAAAGAACCCCTCTAAAAATTA
>Dhingra_Pear_16_GATCAG_L001_R1_001_paired_trimmed_paired_merged_contig_114289 ---NA---
AGTGAATTGTTTGTCCAGCACCAAAAATGGTAGAAAAGGCCCAATTTTCTATCCTCCCTCCTGCACAGCCCAAATTTTTTGGTCCCCAGAGAATTAGGTTATTTTCAGACCGACGTGGAGATAAAAGAAGTTTCTAGATGCACTCAAACATTTGGTGACCGCAGCATATAACAAAACATATCATTTTTTCGTTATACCCCGAGATTAGGGAGAACTTTCGATAGTACTATTTGATTAGAGTAACTCTCACGACAAATAGGTTAGCGTGAAATCAAGTGGAACTACAATACAACATGGTCTTGTATTTTTGTGAGAGATGACTTCAGGACTATCACACACCTTTTTTTTCTCCCGCTACATGCTCCCATCTAGTTTCGTCTATTGCTCTAGTGCTTGTTTGGGCCATTCCTAAACGCGAGAGGATTGTTTAGTCTCTTGCGGGCTTTATTTGTTTAAATCATGCACGTGCTTTTTAATTTTCATGCAGATTAATTTTTTCTTGCTTAGGGGTGAAATGGAAGTGCTTGTGCAAAACCGAGCACAGTGACGTT
>Dhingra_Pear_16_GATCAG_L001_R1_001_paired_trimmed_paired_merged_contig_114290 ---NA---
TAAACGGTACAAAATGGACTGATGAGAGAGAAATTGCTCTCTTCCAAGGCATGATGGAGGTGTAGTGAATTGGTGACCGTGGCAAGGTGGTGAGGGTGGTTGTGAGAATGTATATTGTTGTGAATTTTTTTCTAAGCCTCCTACTGTCTTGGGATTTTTAGAAATGACACTACTTAGGTGAAGCTTAAAATTCGGGACTCATGACCTCCAGATTGCATGGATT
>Dhingra_Pear_16_GATCAG_L001_R1_001_paired_trimmed_paired_merged_contig_114291 ---NA---
GGACAATGAAATAATTTTGTCAATTTCCTTCACAAAGTCAGCGTGTTATGGCCAGATGTGAGCTTTACAGGAACCAAAATCAGAATTCGGCCTTATCTATATGAGATTCATATTAGGGACATATCTCTTATGGGTTTTCAGTCAATGGGTTGACAGCAGTCCTTAAAAGGAATGCAGCGGCAGTCCAATACTTCCAAAAGGAGACATGCCCTAGAGGGCAAGGAAAACTTTGTTTCACATGGTAATCCTTTGAAACATGTAATGCTTAGAGGCATCCACAACAGATGCAGTTCTATTGCCTCTGGTTGGTTCAGCCATGATTCATAAGATTCCTATCAGCCAGAAAGTTTGGGTTACAGAACAACTTGGTTCTATCATTAAGTCAATATACATGTCTTCATTGGGTTACAGAACAACTTGGTTCTCATTAAGTCAATATACATGTCTTCAGTGCATTAGTTTAACATTCCAATTCTATGTAGTC
>Dhingra_Pear_16_GATCAG_L001_R1_001_paired_trimmed_paired_merged_contig_114293 ---NA---
AAGGGATTCCGACATTCAGGGTTCAAATCCCTACAATTTGAACCTCCTAACCAAATTTTAAGTCCACATTTGCGTCTTTTAACAAAAGCGGGACATATGACACATTAGAGGTAGAGGAAAAGTGTTCGTCATCGTGGTATCAAAATGGTATCCATGAAACTCTGACTGCCCTACTTTGTTGAATTCCTGATGTTGCGGGGTAAAGAAGCCCACACGTAAAAGAGAATGCTAGAATATATGAACAATAATTGGTGCACATTCTAATAATTGATGTCCTGAAACTATGGCATACCAACAAAATCAATCATGAATGTCCCAGTTAATAGGTGTAATTAGCAAAAATATCGTAAGTAAATTATGAACAATCAACCTTAATGC
>Dhingra_Pear_16_GATCAG_L001_R1_001_paired_trimmed_paired_merged_contig_114294 ---NA---
CACCGAGAACTGTCAGAGTAATGCAAGTGATTGCTACACAAAAAGGCCTCCAGACAGTCTTGAGTCCTGTACAATATGAAAACTTGGCAGTGCCTCAAATATGAAATCACTAGTTAAAGCTACTATCTAAAGTCTATTTTATGAATCATGTCACCCAAAATAGAAAATTTTGCATGCTTGAGAGCCCCAACTATGAATATTACTGCGCTTCAGCTGAAAATTTAACAAACGCTTTTGTCCCCTTGTAGACTTTGAATGCTATCTAGAACAAAAATCCAACATACTGCTGCTTTTCGACCAAAAAAACACAATGCTGCTAAAAGAGCAGGGATCCACATCTGTCATTTACAAGGGAAATCAGCGACAACTGAAGGAACTGCGCCAAAGCAGCACAATAATAGCACGTGCACAAAGACCTCAAGTACCATTTTATACAGGTTAACCAGAAATATAAACCAATCCATTCAATTTACAAAAGACACACAAGTGAACACTTAATATGATTTCAAATCAGTGATGTCATCTATAACGAACTAGAACCCATTGCGTTTAATGGGTATCGATCCAACCAAAACGGAATCAACCCACAGTAGAAACCTCAATGAATCAACAACAATAGAAACTAAATTTACCATTCCCTTCA
>Dhingra_Pear_16_GATCAG_L001_R1_001_paired_trimmed_paired_merged_contig_114295 ---NA---
TATACACATATAATTCTTAATAATCCTAATCCTTTTTCTTTCATCACTTTGCAGGAATACAGTGCAAAATAATTTAATTAAACTAATACAGCTCTTGGCGATTTTTTTCATCTCAGGAAAACCTACCAACCCACCAGGTATGCAATGAGAGGATTTTACTTGCTGAATGAGAAGGGATTCTGATGAAATCTTTAAGTAAAAGAAAACTAGACTATAGCATTCTTTACTACAGCTGTAATAGCTCCTGGTAAAACAGAAACCAAAAAGCC
>Dhingra_Pear_16_GATCAG_L001_R1_001_paired_trimmed_paired_merged_contig_114296 ---NA---
TCTGGTCTTTCCCAGTAACTTCTGATGGGTCCGCTGTTCAAAAGGAAAACAAGAGGAAAAGGTGAATTAGTTTTACTCACATCAAGGCCAAACTGGAAACAAATTTAAGAAAGGGAATTTCATTGCATTTGGAACATGTTTTTCAACATCCAGAAAGCTCCTTTGTAATTAGTGAAAGGAACCTTCGGTAAAAGGCAGCTACCCCACCGTTTCGT
>Dhingra_Pear_16_GATCAG_L001_R1_001_paired_trimmed_paired_merged_contig_114297 ---NA---
TAAAGAAAATTGCAGCTTCTGGGACCTGAGAAAGGAGGCAAAGAAAAGTTTTAGGTACTTTAAGCTAAGCGTGTATTCCAATTTTAACTTGGACAGTATAAGTGATCTTATCATCGAAAACACGAGATTACAAAAACATGACTAAAAAGGGGGGACCGAGGGACAATTTATGCCACTCAAATTAAGAATACGTTCTCACAGCCAAGGTCACAATCCAATCAACACCTCCCTAAGTACAAATCAAAAACAACCCTAAGTACAACAATAGAAA
>Dhingra_Pear_16_GATCAG_L001_R1_001_paired_trimmed_paired_merged_contig_114298 ---NA---
ACCTCCCTAAGTACAACAATAGAAAGAATAAAAAGAAAGGCATAAAAGGATAATCCTTGGTGCCCTGACTTTTATAAAGAATTCATTAAAAATAATTCCGATGGTGTTACCCCATGCAATTATCCATGGATATGAAGTAGTAAAATACAAACGACGAAATAAAAATTTAACACTACGTGGTACAAATGTCCCAAAGCCATATTTTGGCTAACTGTTTACATTTACCAGCGTGTAGTTTTTAATTTAACAACTTTTTCACCACATTTCAAAATTTATACCATATATAGCGATCTAATTCATACAATATAGTAACTCTACTTTGGCCTAATTCATTCATATACATAGCGTTAAAGAGGTTAATCTTTTTATTGGAAATAAGAACTCCCATTTTGAAAAAAAAGTTGAAAACAACACATCATATGGAAGAAAGAGAAACAGTGAGCAGAGTAGCTTACGTCAGGCCAAGTATCCGTAATGA
>Dhingra_Pear_16_GATCAG_L001_R1_001_paired_trimmed_paired_merged_contig_114299 ---NA---
AGAAATTAAGGGCTCGTTTGGGATTACTTCTGGGAAGGTCAAAAGCGCTTTTGACGACAGAAACGTTTAGAAGTGTTTCTAGTTTATGGAAGCATTTGTAGTGTTTCCTGAGAGAAGCACCTATCAAGTGCTTACTTGGGAAGTGCTTCCAAAAGAATTTTCAGGAAAATCTTGGATTTTAAACATTATTGTGCTTCCAGCATAAGCACTTCGGATGAAAGCACTAATGAGTAGAAGTGTCTTCTACAAAACAATTTCAGACCTAAACTTCCAGCTACAATATAACATACCACTCACCTCAGCAAGTC
>Dhingra_Pear_16_GATCAG_L001_R1_001_paired_trimmed_paired_merged_contig_114300 ---NA---
GAGGAGCTGGCTTCCTTGATTTCCTGAACAATTTTGGGCAGTCTAAGTCTAACGTTAACTCTCATCTAATTTTATAAAGGAGAAGAGACACCATGAACTCAAAGGAAAACCGCAAGTACCAAATACAACCGGAACCAGGTGAATGTGAACGGATCATAAATTTTAATAGTTTGTCGAAATGATCAAGTTTGATGCAACATGATACGCATAGGTACGGCATTGGATAGGAGTGGTGCAAACCCATTTCATGGCATTATGTTAAACAAAGCACTCGTATGGT
>Dhingra_Pear_16_GATCAG_L001_R1_001_paired_trimmed_paired_merged_contig_114301 ---NA---
AATTCATTTGTCTGCTTCTTTCTTTGGCCAATGAAAATTAACAAGTGATGGTCAAAACTGATATCAGCACAATTACATGTGTGCACAGATGATTAACAGACTGACTGACTTTTATCTTCTTTATAAGAAACAAGGATAATATTATTAAAAAGCAATGATAATGTACAATCACACTGACAAGTAAACACACTGCACTCAAAACAACAAAACCCACCAGATTTCTTACCATAATACAAACCC
>Dhingra_Pear_16_GATCAG_L001_R1_001_paired_trimmed_paired_merged_contig_114302 ---NA---
GTATAAGAAAGATTTCAGAAACAGGAACCACTACCATCATGATTGAACAAAAAAGCAATGTCCTAACCGAGAAACCAATTGGGACGGTCTTATAAACCAACAATAACAACATTCTATTCAATCTACCATTTTATTTATTTCTTTTTCTGATATTGGGCAAACACAGGACCTCATGCACAGGATATATCATGAATGATCGTAACGGGTCGAGCTACATGCCCCGTTCTTTCTCCCTGTTTTCGAAGGAAACAGATTATTTTACCCTCTTATAACCAACGAATCATAAATGAAAACCCGCAAGCTTAATCTTGCATCAAAATTCAACTTGCCAACAACAACAAG
>Dhingra_Pear_16_GATCAG_L001_R1_001_paired_trimmed_paired_merged_contig_114303 ---NA---
ATTGTTCCTCTTTGCAGGTATGTTCCAATCTGAGCTATGCACAAGTCTTACTATGAATTGCTTCCATAATTCTGTTTCTGTAAGGGGAAAAAAGGGAGTGCTTTTAAAGATGGTCTTGTACGTATAAATCCATTGGAGTTGTAAAAGTTGATTGGGGGTTACGAAAATAACTCTAGTTGTGTGAATTATTTTGTCCAATGTTATCA
>Dhingra_Pear_16_GATCAG_L001_R1_001_paired_trimmed_paired_merged_contig_114304 ---NA---
AAATTCTTCACAGAAATCACAGCAATGCCAATACAGAAGCAACAACAATAGTAACAATTACTAAGGAAATGTAATAATTAATCTCTGACAGTTTAAACCTTAGATTGTTATAAATAAAGATAAACAAATCTTCACAGCTAATAATAACTCTAACTAATAAAAGCTAATTAAACATTGCAGAAATGTTCCATACACAATGATTAAGAAAGTCATATGAGATTAGCGGTTTGAAATAAAGTGATTAGGTGTCGAGACCCATTATTTTTAGCTTAAATAAATAGCAACATTGGTATGGAGAGATACACCTAATCTACAGTATATTATATAACATTTCTTTAACAATGAGTATTGAAACATAATTTTCAAGATTTGGACTTAGGGACACAATAGATTGAAGCAAGAATATCGTTGAATCATATAAAATATGAAAGAAATTATGGAAGATTTAGAACAATAAAATATAATCAGAAGGTGGACCTCATGCAAATGTTGTTGGAAAATAATCTTGCATATAACAATAAA
>Dhingra_Pear_16_GATCAG_L001_R1_001_paired_trimmed_paired_merged_contig_114305 ---NA---
GCCATAAACTACTCAAAATGATAGGTATTGTACACTTTTTCTTGGTTTGATTTATCTTTAGCTTATAAATGAGATATCACTTTCAAATTTTATTGCACAGACAAGATAAAACCATGACAAAACATTTTATGCAGAATTCATATATGCACAGATTAGGACATCCGGATCCATGTGAATGTGTATTTGCAAAAGTACACATAAGCACAACTTGGTTCAACCAAGAACACATGAGAATTTGAAAAACTAT
>Dhingra_Pear_16_GATCAG_L001_R1_001_paired_trimmed_paired_merged_contig_114306 ---NA---
ATTATGGAGAGGAAGGTAAAGGATCCGTACAAGTAATTGATGTTTATCCAGACAAATTTTGATATTTTATTTTAATGTTATGTTAACATCATTGGTATTTGATGACATGTGAATTTTTATTTTATTTTAATGCTCAAATTCAACTGGTTTATGATGTCGTTGGGTTTGACTCACATTAAATTATGACCTGGATGTGCTGGTACATGCAACTATGCATAGATGGACTCATTGATATTGAACTTCTTTGTTTGTATTGAATTAGACATACCATCAGAGTGTTCATAGCAGTATCCA
>Dhingra_Pear_16_GATCAG_L001_R1_001_paired_trimmed_paired_merged_contig_114307 ---NA---
ATACCAGTAAGTAATTATGATTTTCCATTCAATTACATTGTCCCCATGCCCAAGCAATGGCATAAATATATGAGAGAAGGGGCACATGAAGAGCTACAGGGTTAAATAAGAGCAGAAGAGTACCCTGACTAGGAGCATCAATGGAGTTGAACTTATAGGTTATTCAGGGTCATAACTCAGAAGTAGAGGTCCATAGTTGATGTTCTAAAGAATAATTTTCATTTATCTTTCACAACATGAATTGCAGACGAACTAGTAGCATGGT
>Dhingra_Pear_16_GATCAG_L001_R1_001_paired_trimmed_paired_merged_contig_114308 ---NA---
TTCAAAGCTGCAATCTTGACTTGTTGGTGAAGTTGTGATATATGTTATATGAGTAATGCGTTTGATAAAATGAACTGATTTTGTCTATGAAGTGACCTGAAAAGTTTTGGTTTGCTGAAGATCTGTGTCTACGCTTCCAACTTTAGGTAAAGGAAATAGATCCAGCTAAATGATTTTCACTCACTAGTATAGAACACATGTATATGTATGTGCCATAATGTCTGACTAATTTGCGTCGTTTGATGGTATGGAACCAACTCAACCAAGTAATCTC
>Dhingra_Pear_16_GATCAG_L001_R1_001_paired_trimmed_paired_merged_contig_114309 ---NA---
CTAAACATCACTTAAAAGCTCCGTTTAGACATCTTATACAAAGTTTCCATGAAATTGTTCTAGTTGCATTTGGGTTATGTGGATGTGGTACACAATATTTTCACATTAAATTAATATTGTCCATTATTTTACAAGAAACAGATAAATTGAAAGCTATATTTCTTCAATCACCAGTAATAATTAATATAGACCTAAAGGTTAGCCCATTTCTGAAATTTGATAATGAAGTTGTATGATCGAACTTTTATAACAGGTGAAAGAAGG
>Dhingra_Pear_16_GATCAG_L001_R1_001_paired_trimmed_paired_merged_contig_114311 ---NA---
CCATTACCTTTTCATGTATGAATTTGTGGAGAAACTGTTTCTTTTGAGCTTAGCTCAATTCATTGTGAAGAAACAATCTAAACTTTAACTTGTCAGTTATCAGATGTTTAACTACCTGCTATTCTTTTTCCAAATCCGCAAAAAACTACAAACCAAACCAAATTATTGGATCCGACTATCTTAAAAGGCCATTGGTTAAGCTTGCATGTTTCCGAAGGAATGATATATAAATCCAAACTCAACAGCATTGTTTCTTCGTCACGAAGCAATGAGATTACAAGTGATTTTTTTTT
>Dhingra_Pear_16_GATCAG_L001_R1_001_paired_trimmed_paired_merged_contig_114312 ---NA---
ACTCTTCTAAATCCTTCCCTTGTTCTGCGCAAATCCAAAATAACGCTCAGTCCAATTTTTATTTTCAGAATACGAAGAATATTGTAGTCAGATATGGGGTTAGTTTATAAGCGTGCATGATAGACAAAAGTCATTTTCTTTTGCGTTGTTGTAGATGAAATGACTAGACCCCTTACATCTGTGTTTGAAATTAAAAGCCAATTGATACCATAATTCAGAAATGATACAATGGATAGAGAAAAGCCTCACCCTTTTCATATTC
>Dhingra_Pear_16_GATCAG_L001_R1_001_paired_trimmed_paired_merged_contig_114314 ---NA---
AAGAGTGCAAGTTGGAATTCTTCCTGTTCATATCATGTCAAAGATTCAGCGCATGAGTAACGTAAGAAAATGAAACAGAAAGATCCCTTCGACTTTCAACTTCAACAACATAATCTCTATAGCTCTCCGAGTGTAGAGCAAACAAAATGTCATCTCAAGAATATGTGTCAGAAGATCAAAATGCAACCTTAGGAATAAATACCTTGTGTAGAAGACCATCTTTAAT
>Dhingra_Pear_16_GATCAG_L001_R1_001_paired_trimmed_paired_merged_contig_114315 ---NA---
GGAGTCACAAAAAGCTGCAAAATTCATACAAATAGATTAATTAGTTAATTAGAATAGCATTTTACATAACTCATTTTGATAAAATTATAGTCTAAACTACTCTAAATTAATTGACAAAAGAGTACTCGAACTAGACCGTAAGAAAGTGAACACAGTATCCTGACGATTAACTCACATTTGCCGTATTCTTAGTTTTAGAAACAAACTAAGAAATGAAAGAACAATATTATGAACTCGAGAAATATCGTTAATTAATTACATAAAAAGAGTAATTAGGTGAAAGAAAAAGTAAGGATCGTACGAGAACCAGC
>Dhingra_Pear_16_GATCAG_L001_R1_001_paired_trimmed_paired_merged_contig_114316 ---NA---
CTGAGTTCGAGAATAGGATGGTTATGATTGAACTTGAAGTGATAGTTGATCAATGTACCAAGTTAGTACATTTACTCCAGTGTTGAGTAACAACCACAGTGCAACAGTACTTATATGTTTTATGGAGAAGAGATTTGGGTTACGGAACTGCTGAGTTTCTTAAGTATGTTGGTTGCACAGTTTCCAAAGTAACGCCATAAGGACCATGAAATGTGTCGATTTTTGTTGATTTGTGGAAGAAATACTTCTGGATAGAGAAGATTCGATCACGAAAGAGTTTTGGTAGGCCCTGAAACTATGGAT
>Dhingra_Pear_16_GATCAG_L001_R1_001_paired_trimmed_paired_merged_contig_114317 ---NA---
ATTTAGAGGCTTCTTCTTTCATATGAAATAGACCAAAATAATCCTCAATTTAGCATAGTAATTGACAAAATGAACAATTGAGGAGACATTGACAAAAGTTGAAAATTTAGGGTTCAAAACTAAATGGAAAGTAATATAAAACAGGAGGCCAAAAAAGTTCTCTCCTCTAGTGAGAGCTTTTCTCTCCTTTTGTGAGAGTTTTTCTCACCGTCCATGTGAGTGGTCTTCACTTTTGTCGATTCGTGCCGTCGCTGTCCCTATTCTCTGGTCCAACTTCACCTTCGCTCTACACTCCACCACCATAACCCTATCCCCTTCATCCCCCCTCATCGATGACATTGAGCGCCACCGCGATTACCGCAAGTGGGAGCAGCATAATTTCAATCATGCCTTCAACGCCTTCTCTTCTTCCAACAACCCGAGTCTTAGCCCCCGTCACCAATTCATAGACGCAAAAACTCTTTCCAAATTGCATAAATTCTCTGTAATCTT
>Dhingra_Pear_16_GATCAG_L001_R1_001_paired_trimmed_paired_merged_contig_114318 ---NA---
TTTTTAAAATCTTATCTAAGCTGTTAAGATTCTAAATTATTCCCATTTGATAAAATATATGTTATATATACAGACCCTCCAATTTTCTAGGGGATTCTGCTCAAGAATCTGAACAATTTGTTGTTTTTAGTCTCCATTCAAGAATCATCTTTGTCAAAATCAGCCAAATCGAAACCACCTAACCACTTAATTATCATTTACAGTCATTCGGGGCTGACCAGAAACATTGTGTTGGTTTATTTATTTGATCACGATTAGATGCCTTAATGATCAATGATTAGGCTAAGTTGCCATTTCACATTCAATGATCTACAGGATGATTCTTAAATGAATTCTGTAGAAGATAGACAGTTCAGATACTGAACTACATACAGAGTGGGCCCCCAAGGGAACCAACTTTTTGCATTCTTCCATGCAAGGGCCTTCTATATATGGAATATTCTCGTCACGACAAAGTGGCAAATCAATACAAGATGCTTCTGTTGGCAAACTACGATATAGGCCAAACATTCAAGCAAGAATCAACGTAATCAATGGTCCTGATTCACATTCTATCAAGAATGCATTGCCATAGTTTCTGACAAGAGAATATTCCCGCATATATGAATGCACGTACACGTACACAGATATTATGAACTTAACAGCTGGTGCCTTATAGCTTCATCTACACATACTGACAAGGCATCTTAGGGTGGAACATACCGGAAGGAACTTTGATGATTTCT
>Dhingra_Pear_16_GATCAG_L001_R1_001_paired_trimmed_paired_merged_contig_11432 ---NA---
AGCTAATCCCGAAGGACTCCCTACCGCAACACTTTCGCCGTCATCAAATTCACCATATGACATTCTCAATCACAGCTACAATTTTTTACAACCATATGTATGTACATAAATAACCCTTCTACCCTTGCCATACCCAAAAACAACAATATCACACGAGATGTCGATAAAACATATACAAATTTCTGAGCAGTTGCAGTGGCCAAATCTTTTCAGGGGAGTGTTCCGATTAGACGTCAACGTTGGCTTTGTTTCCGGCG
>Dhingra_Pear_16_GATCAG_L001_R1_001_paired_trimmed_paired_merged_contig_114320 ---NA---
CTGGGTTGGTCAGACTTTGTCAGCTTTGTCTTCCACACGAGTGGTGCCACATATATACACCGACCGGTCAGACATCTCTGATTTCATGGACTGTCAGTAGTAATATATTGTTATATAGTACTTCTAGTAATTGTCACGTCATATGCATGCAATGCAATGCAAGATATATGCATGTCCCACCCTCCAACCAAAGTTTGACTTCCTCTAAATTTCCCACTTCGTCCCTCTCTCTCTCCTTATCATGTTATATATGGTTATAATTATGTGACGTTAAAATTTTATGTTAGAATTCCTATAATCCATATCGGCCAGAAGGCTTGAGAACAAGCAATTTAAATAGAATTACCTCACTCTAA
>Dhingra_Pear_16_GATCAG_L001_R1_001_paired_trimmed_paired_merged_contig_114321 ---NA---
TAACTCAACCGCCATTCCTTGGCTTTCTCCTCCATTGGTCAGGAGCTTTGGCACTCGGGTTTGTCAACTCTTCTCACTCTAAGCAAGTTACATTACTTTTGCACGTGGCTTTCTTCCAGTTGTATGGATGGGTTGACTGACGGATATGACTATGCTATATCCAGCTTCGAAACCTTCCAATATAACTGAAAAATAGAGAAAGTAGAAATTTGAATTACCCATTCCACAAATGAGTGATCCACCAACTGTGAAAAATAAAATAAAAATATGAGTCACCGTCCACCAACTAAAAAAAAAA
>Dhingra_Pear_16_GATCAG_L001_R1_001_paired_trimmed_paired_merged_contig_114322 ---NA---
ACCAAAAGCACCACCTACAAGAAATAATAACCCTTTCAAACAAAAATGAGATAGAGATACATATATATATTACTGCAAGGATGATGGTATCTATTCGTGGTTAGGGGTGACCAAGATTTTCATCTCTCTTTATATACAAATAACACTGAACGTCATGCAGGCAAAAGGCCAATTCTAACATCGCAGGGGAACTGTCAGCACAAGCACATTAAGTATGATACTACGATCTTATTCACAGGGTGGGTTCAACAAAGCACCACAACTATCAAATCATAAACAATAATTAGTAGCAATAATGAGAGGTTTTAGGTTTATACTCGACTCCTCATCCACCATTTCGTTTACT
>Dhingra_Pear_16_GATCAG_L001_R1_001_paired_trimmed_paired_merged_contig_114323 ---NA---
ATCAGTTAAAAAATGTAAAATTAACCACAAGGTTCAATCAAAATTGAATTTTTGCAGTAAAGGCAATTTGAGAGGGACTTGATTACATATGTGATGTTGGTGTTGAAATTGGTTATTATCGCATGCAAAAATGAAAAGGCAGAAACTCAGGGAAAATTGCAGCAAGCAAGCTTAACTCAAGGACGATAATAATTTACTCAAAGGCAAGGTCATATTTTGTTTAAAAGAAGTTGAATCTATGACTTAAAGTGCACCACCTTATGACACAGATCAAGGTTTTATTTATTATTTTTTTCTGCTGACTGCCTTTTGATGAATTTTTGTTTTATTTTTTGCCACAGCTAGAATATGGTTAAATTCCTCATATTTAGATCTGTAATCATAGAGGTAGCAATAAAATTAAAAGAAAAAAGTTACTTCACAAACAAGAACGTGGGTTTCTAATATCACCTATAAAGGTTTAAATGATAACGAAAACTTTTAAGAGTCCGGATGATTGCTTTAAATATAGTCCCTACTCCCTAGAGTAGCAAGAGAACACTAGTACACCTTGAATTTGTCTTGGAGCCAAATTAGGTTCACCTGAATAGAAAAAAAAAATATATAGGCTCAAACCTAGTGGTAACCAAGATTCTGTCAGCCTACTAGAGATATATTGAACCTCTGTGGCAATTGCATATATGTCAAAGCCAGGTCCAATAAAGCACACGGGAATTTTTTATCCGCAAAATGATGAATGTTTATGCATCACTTTGTGGATAATTTTGTGCTTATGAGTAAGTCTATTTGCTAATAGATGAAAATCGTTGTTAAAATCTGGCTTAAACCTAATT
>Dhingra_Pear_16_GATCAG_L001_R1_001_paired_trimmed_paired_merged_contig_114324 ---NA---
GCTTTCCTCCCAGCAGAAATCAAAAGGAACTTATCTCTGTTATGCAGATGTTAAATAGTCATTTCTTTTATTAATTACAAAGGGGCACAATCGTATCACATGACTCGTATCTTTGCATTTAAAACCAAGAAGTGTAGCTCACCACAAGTCTACAAGTTAAAAAACCTGGAGAAATTTACGGCCTGCTTGAAAATTTTATCATGTC
>Dhingra_Pear_16_GATCAG_L001_R1_001_paired_trimmed_paired_merged_contig_114325 ---NA---
ACAAAGCTCTGCACACGTCGAACCTGTATGCACGAACACAACCATTGTCACTCTCCATTGACACAAATACTCATTGATATTCGTAAAATGGACAATTGTTTCCGAGCAAAAATCTCATGCAGGCACTTCTATGAAACACATGGACGCACAACTGTTGGCGAACGTGATGTAAAAAGCATCATTCGGTACAGAAAATGTTGCACAACTTGAGAGTTGAAATTTCTCAATGTTGGAGTCCTAGGATTCGCTTCTATGACGAAAATACGCACATCACTCAAGTATCAACAATATTGATCAGGATAATGTGGATAAGGTTCCTTTAAACACGGAAAACCGTATGAATCAGGACACTAGCTATAAAGTTTCGAAAAGAAGCATCACC
>Dhingra_Pear_16_GATCAG_L001_R1_001_paired_trimmed_paired_merged_contig_114326 ---NA---
AGAGAAGGGTGAGATGGTGAAAGGAGGTGCTACCACATTTATCTTTCAACCCACCCCCTTGACAAAATGGAAGAAAATCTTGATTTGAAATATGAACAAATTTGACAGCAGTCACAAATAGCTGAATTTTTGGGCTTCAAGTTTCAACCACTTCTTTTTTTGGAGTTGCAAGTTTGTGGTATCTCCTTCATCACAAGTTTGTAGCCACTAATTTCCATTTTTACCATGCCTAAATATTTT
>Dhingra_Pear_16_GATCAG_L001_R1_001_paired_trimmed_paired_merged_contig_114328 ---NA---
TATTGGAGAATAGAATGCTGCACCACTCAAATTCTACCCCTAAAATGATTGGTTACACTGCCTCCCAAAATTAGGCGAAGTTTTCGGGACCTTTGAGTTTCTAGAAATTAAACTGAGGTAGGAGTTTCCGTTATGAACAAAGTTTCATGATTGGTTTTGGATCGGAATAAAATTTGAGGTTGTAGAAGTACAGGGAATAATGCAATCGATCCGGATCATATTCTTCTACGTGATACTTTATGTCAAGTGGATAGAAATAAGGCACGAGGAATCTGAAAGAAGGCCAGTGTGCATTGTTATAAACCACAAAATGTATCAGCACCGATAACGTCATATATTGTTGTCACATCTATCATTCTACCTTTTCACAAAATCAATGGTACAGATTATACAGCAGAATTGTTCAGGAATAACTAACGAGGGTAGGGTTTATCTCATGGTAAAATAATGGGAAAATTCACATCAATTACTACTAAACTGGTGTCTACTTCCTATCCAATGGGTGATTAGATATTGAAACCGAAACCAAATACGAATCTTACCTGCATGGCTGCAACTGTTGACA
>Dhingra_Pear_16_GATCAG_L001_R1_001_paired_trimmed_paired_merged_contig_114329 ---NA---
TGGTACATCATGTGTTTTTATATAAATTGTGGGAAATTTATTTTTTAAGTTATAAATTTTTTAACACACATATTTAATCATTTATATAATGACACATAATATATCACCTCGTGTGCCGATCACATTGAAAAATCTCTCTAATTCTTCAACGTTTCAAACGCTGAGCTCACAAGTTATTCTCAAAAGCAAAAGCAGAAGTACAAGCAAAAGCAAACCAAAACTCTCAGTCACACTTCTCCTTTTCTTTCAAACTC
>Dhingra_Pear_16_GATCAG_L001_R1_001_paired_trimmed_paired_merged_contig_114330 ---NA---
AACTTTATTTAATGGTTAGTAAAGAGCCCAATACTAAATCAGTTCAACTAGGATGGCCTAACCAAAATAACATGTTGATTTGTCAAGGATGGCCCAACTAGTGGCTTTGCTACTGTAATCCACACTTCCGCCGGAGGGAGGGGGGACTCATAGAAGTATTTCGCCTCTCTCTGAACACCATCATGTGATTCACCAACGTTAGGAATCGAACCCACGACATGTCGTGCAGAACAATGGTTTACATAGTTTACTATTTCATTGATGTTGAGTTTGTTTATGTACTTATTTATTCATAGTTACATATTATGACTTATGTTACGAAATATTAGTTATATCATCAACAATCATTAATCATTATCATCATAAATAAATCAATAACACTACGTGACGATATAACTGACACACTCTAATTTTTTTTATGAAATGTACCTTAATTATATCTATATTTGGATGCAAGAACATGTTAGCTTATGGAGCCCATGCATAATAACATACTCAGCAAAATCTGACCAACAGACTAGTAGTCTAATCGTATCAAAAGGACGTGTTTTATTTTTTTTCCAGTTGCTCTCATATATTGTGATTGGTGGCTAACGGGCTTGGGTTAGCCCCCTTTAGGGGTAGTTATTGAAAAAGAATTTTATTGGGGGTTAGG
>Dhingra_Pear_16_GATCAG_L001_R1_001_paired_trimmed_paired_merged_contig_114331 ---NA---
GCTTTTTGTGTTCATGGCGATTAATTTCATAAATTTTGCTCTCTGATTTTTCCTGTTTTCGAATGTAATTTGGAAGTCTTCAAAATTTTCAAATAAATTCGTTTATTTTTTGGTGAATTCATGTGTTTCCAAATATTTTTGCTTGGATTTTCAGAACCCATAAAACCCGTTTCTTTCCGTGAATTTTTAGGACCCTTTGCGGTTTTCTCTCATAATTTGGGATTTATTTCTCAT
>Dhingra_Pear_16_GATCAG_L001_R1_001_paired_trimmed_paired_merged_contig_114335 ---NA---
AACAAATAAGTGGAGAGAAAAAGGGCATCAAGGGTTTGTAGTTACACTCTACGTTATAGAACCGTATAAAAGGAGCCACATTGGAAACCCATACTCATGATCACACATGCATAGGCATTACCACGCACCCACACCAGGATCTATTTCAGGGGTACCTGAACTCCTCAGTTCATTTTTTCATTCTGAAACACTCGGTTACCGAAAATGAAAAATATCTTTCCTGCACATAATAAAAGTAGTTCCTTGACTTCCAATCAACACGGAGACAAATGTATAAAGGAGCATGTACATTATGCACTATCTGACCAAGAGAACTCTATCAAATAGTAACACAATGTCTTATTCTGTAATGAAGCAAGGTTCCACTGCGGCTGAAAAGCAAAATAAAGAAGAAGAAAAATGAATCGAACAAGGCTCCTCTATGTAGTTATTACTCAAAGAAGGTGTGAGCAAATACCATGGGTTGAATTATGATGCATTTCTATTACATAATTTTGTCAAGGACATGGTCATAGCTAAAAATAAAGGCTTATTCATCATGAAACAATCAGCTCCTGTTGTGATGACATCCGTTTTCTGTAACGGCATTCATCTATTTGAGTGAAATACAATTTGGCCATTACAGAAAATCCACCACAAGTTGATAGCCAGTCAATCATTCCCTTATCTACACTCTATAGTATCCTTATTCAGGGTGATAAGTGATACCTTGTAAAACTGGTGAAAGTATCGAGTTCTATGAGAATCGAA
>Dhingra_Pear_16_GATCAG_L001_R1_001_paired_trimmed_paired_merged_contig_114336 ---NA---
CCCCCTAATTTTGCAACCGGAACCTGTAATTTCATTTCTTCGATTCAATTTCTTGTTTTCGGGAACTGGGTAGCTGTAAATTTCTCCTTTTGAGTTGGGTTTTTCGGAAAAGTTGGGTAATTTGCATTGCTTTGTTGAATTGTTATTTACTTGTTTAGCTTCCATGGAAGTGATGTTTCATGTTATTTGCTCGAAATCATTAACTTTTTTTGTTTAGAAGTAGATTAATTGTTTGTTTGAACTCATGAATCTGT
>Dhingra_Pear_16_GATCAG_L001_R1_001_paired_trimmed_paired_merged_contig_114338 ---NA---
CGATAGTAAAAACACGAAGGATTACAATACATTAGTGTTAAAGAACGAGTTCGAATGCTAAAATTACAACAAAAAAATGAGAGAAGAAAAACTGATTTGAACAAAATCCAATACACGAAACATTCAACTAAAACGTAAAAATTCGAATAGCTCAAGATGCAAGAAGCCGAAATTAAGGAAGCTGATGCCGAAAGAAATCGAAAATGAACTGGTCCAATACGTACTTAAACGCTCCAGATCAGTAACCATTCACCTTACATTAGCTTCACATCGATCAAATC
>Dhingra_Pear_16_GATCAG_L001_R1_001_paired_trimmed_paired_merged_contig_114339 ---NA---
AGATTTCAACTGTGACGCGCACTGAAAACCACATGAAATACTGTTATTCGACACCCGAGCTTTTGAGGAATAAATAACTTCAAACATACAAATTGCTCTACAAGATTTGTTTATTTTTTTCTTTCTAAAAAGGTACATATATTTTTAACTGCACCGGATGAATTTGTATCTCCATAAATAAACAAAAAAAATGTTATAAACAATTATCAGTATTGAAGCCAAACTAATCAAATTTACTGATTCCCGTAGATAATTTACCACAACCTCCCTTGTCAAGGTATTATTCAAGTTCTTCCAATGTCATCTTCTTATTTGTGTCATGCCATAAAATATTTACAAAATTGTTTTCAACCCCACTAAGATCACAAACCTGATTATACTCGGGCAGGTCCCC
>Dhingra_Pear_16_GATCAG_L001_R1_001_paired_trimmed_paired_merged_contig_114340 ---NA---
ACCAGTATCATACTGAAGATCGCCACTAGATTTGATATACATGAGACACACAATAAGCTCGGCGTAGAAACACCATTAGGATGTCAATCCTAAGATAAGAATCATACTAGAATTTTTATTTGTGTGAAATAGAAACGTTGAAACCTCTATGCGGTTACGCATATGTATTGTATCGAATCACAAATTTCAAATAGAATTCATCTAAGGAAACGACAAGATCATCGTCAAAATTAAACTAAGGAAACGACAAGATCATCGTCAAAACTAAAATTGCAGAAGCATTTTGACTAACTAATTAATCACTTTCTGAATTCTAAGGACGGATAAACAGATTAAAATTTTCAACAAGAGTATAATTCATAGCA
>Dhingra_Pear_16_GATCAG_L001_R1_001_paired_trimmed_paired_merged_contig_114341 ---NA---
AGATGAGTAGGTCTGATTGTCCATGATAAGCACCAAAACTTGATAGTTGATCATGGAGTTTTCGCTTTTACCGCAGAAAGACGTAACAAATTATAGTATTACTTTGCACAATTAAGTAGTCATGAGTCAAAGGCAGTTAAAAAAATTGTTCCAAAGCAAAACAGATGGAAAATTCCACATTATGCCATAAATAATCAAGAGCTTTTAGTGCTAATACTAACACATATACAGATCAGTCTGCTATCTCAAGGTAGGGTCATCTC
>Dhingra_Pear_16_GATCAG_L001_R1_001_paired_trimmed_paired_merged_contig_114342 ---NA---
GAGTTTAAGAGAATCTATGAGGTTCATTTACTGTGAATTTCTTCTCTGAATAGTTCTGTTATTTTCTATGTTCATCTCCAAACTGGAATACACTGCATACAGTGATTATATGAATGTGGCAATGGATTTTGTTGTTTCTGTTGTGTTTTGTTGTAACACCTACTATACCACCCAAGCTTATAGCGTTATCAATATGCATTTACGAATTCATTCTCGTTTGTAGGGAAAATATCTGACGAGGAACCC
>Dhingra_Pear_16_GATCAG_L001_R1_001_paired_trimmed_paired_merged_contig_114343 ---NA---
AATGTACAAAGGAATATCGCTTTTTCTATCGAGATGATTTATTATTTTGACTTGAATGAGAATAAGTTTGAGTTGAAGCACTAAAGAGGACTCATTTATCTGTCGAGCGGAGGATACAGAGAGCAGTCCTCGGGTATCTACCTCATCTTGATAGCTAGATTTGAAAATACAAAGGGTAAAAGTGTACTGTGATGCATGCATGTAT
>Dhingra_Pear_16_GATCAG_L001_R1_001_paired_trimmed_paired_merged_contig_114344 ---NA---
CTGAAAAGAGGTGAAAGGTGAAAATGTAAAAAGGAATATCACTTTTTCTATTGAGGTGATTTATTATTTTGACTTGAATGAGGCACTAAAGAGGACTCATTTATCTGTCGAGCGGAGGATACAGAGAGCAGTCCTCGGGTATCTACCTCATCTTGATAGCTAGATTTGAAAATACAAAGGGTAGTAGTGTACTGTGATGCATGCATGTA
>Dhingra_Pear_16_GATCAG_L001_R1_001_paired_trimmed_paired_merged_contig_114347 ---NA---
CAATAAGCACAACTGAGTCGGCAACTTGAAATTTCCATTTGGAAATGCTCACTGATCTCAATACCCGGGAAATGGGTGCTGGTGAATGTTAAAGGTCCAGTAAAGCTTAACAGTTAGACAAACAAAACATTATAAGTACGAGCAGGAAGTTGGAAAGCAACTATAACAGTGCAATCTATGGCTAAGTTTCTAGGCCTAGTATTAAAACAAATGAATCACTTCACGCAGCATAAGAATTAAGAAAAATAATCACACCACAGTGATTAGACACATTGATTCATACGCTACAATCACAAACAAACTATTAAATTGGTATAATTTGATTTTAGGCTCATGAACTGTAATGATTAA
>Dhingra_Pear_16_GATCAG_L001_R1_001_paired_trimmed_paired_merged_contig_114348 ---NA---
CTTGCAAGGTGTTTTACACAAGGTGATTTTCATAATATCATCCGTTTTTCTTTTTGTTCATGCTTGATATACGACTGCTTCTCAGCCTTGATGAAGTGTCATTAATTGCCATAGACTCGTCCTCGCATGTCATTCAGGGCTCACCCTGAAAATATACATATTTGCCTGTCTGAATCCATAAATTGAGTGTTTCGTGTTAAAATTAGTAAGTAGAAAATATTTTCGAGAGTGATAAATCTAACATTAGCTGTTAAATTCTTTCAAAATATCACTCTTGATTCTGAGTTGTGGCTGTTTGTTGTATAGGTGCG
>Dhingra_Pear_16_GATCAG_L001_R1_001_paired_trimmed_paired_merged_contig_114349 ---NA---
GAGGGAATTTTGATTTGGTAATTGACATACAACTTTTTAGATATAATTAGTGGGAACATATTCTTCTCAAGGTTTTGGTTTTGATCTGGGTTCATCGTTTTCGGCTCAATGGATGCAGTATGGGTGCTTTTACAGAACCAAACAGGGCCGAAGTTTCGAACCTTTTTTAATTTTGTATTTTTCCCATGTGCATTTTCCATATCGACAACTGGGTTTGCTCCGAGGCATATGTAAAGTACTGACATCTTCAAACGATAAATGTCTAGTGATTATTGC
>Dhingra_Pear_16_GATCAG_L001_R1_001_paired_trimmed_paired_merged_contig_114352 ---NA---
CAGAAGAATGCTTCTCATTGATTCCTTAAAAGGGAAATGCAGCAAAGATCGAGTTAGTGACACTGTCAGTCATCTATTTGCTGGACATGTGAGACAAACACACACAAGGAGCTAACTTAAGAAATATTTTATTTTGTGGGAATCGTATACCCTGTGTTTCCCACTGAATGATAAATCCCACGAGAAGAATTTCAGATCCGGG
>Dhingra_Pear_16_GATCAG_L001_R1_001_paired_trimmed_paired_merged_contig_114356 ---NA---
ACTCCAATGCATAATCATCTCTTTCCTGCATCATGAACATATTGTACAATTAAGATACACTAGTTTCTTGGCATTGCCTTAATCATTGTTCTTCTGTTCCCCACACGAGATCTGTTTTCAGTCCGAGGTCTCCCCATGAAATGAATCTTAATGTTTTTTTTAAATACCTCATGATATCAGTCTTAAACTTGTTATTAGAAATTTGAAAAATTTTAGATAATGAGGAGGAACTCACAATTGGTCCCCGAGCAAAATATCTGCCAAACTGAAGCCAATATACCTGTAGTTACAAATATTTCAGATTTCTATAACCAGATGAATGGAAAGACAATTAGAATAAATAAT
>Dhingra_Pear_16_GATCAG_L001_R1_001_paired_trimmed_paired_merged_contig_114358 ---NA---
TTTGTCCTTCTCTGTACTAAATAAACAATTAATTAATTAAAATTTGACTGAAACAATTAAGAACATTGCTTTAAATTTACAAACTTTGAAGCTATTTACTGATTCAGAAGAAAACCCTTGTGACAAGATTCAATATTTCAATTAAAATTTCTGAACTTGGGGACCCAAGTGAAAAATAGGATGAAATTATCAAGCTTTTAAATGTATCTGGACCACCTCAGACAAATTTTACATCAAATGGTAAGAAGAAACATGTAAATTATGTAATTAAAAAAAAAAGGGGAGAAATAAAT
>Dhingra_Pear_16_GATCAG_L001_R1_001_paired_trimmed_paired_merged_contig_114360 ---NA---
CTGGAGGGAAAACAGGTAACTCTTGGGATTAAGATTGGTGATTTCATGCTCATTTGAACAAATATAATAAATACTGGTTTGATGGTAATCAAGTCCGAGCTTTAAAGCTGAACGAAAAAGTCTCAATCTTTTGAAGAAAATCAAGCATGTCTTGAATATGTTAGGGATTTTTTCTAAGTTGGTGTTCACAAAAGGTCAAGAAACTATCTTTTAGTAATTTTGAAATTCATAGGTTGTGAC
>Dhingra_Pear_16_GATCAG_L001_R1_001_paired_trimmed_paired_merged_contig_114361 ---NA---
ACTACAGAGCTCTGGGATCCAACCTATTGGAAAATTTCAAGTTGAATTGTAAACCCTAATTCAAAGCTAAAGTGATAAAAAAAATTCAGGAAAGTTAGAGAGGCATATGTCATGACTATTTATTTGTGAATCACTTGTAAAGAGCACAGAAATCAAGGGAATATTTCTTGATAAATTAATGTAGATCGTTGGTCTTAGTACAATATGTCATCACCATTCCATCAGCAGTTATTCGCATATCATTTCTCGAAGACTCATAAATCAATGGAATATTTACAAGAGAGTTTTATTTCAAACTCTCTACCGCCATATATGCCATAAATTGTAGAGCATGCCAGCCTACTAGTCAATCATGTAAACAGTAAACCAGACCAGTTAGAGAACAATTTGCAATGTTTAGGGCCTCTCCCAAGAGCAACAATAAATCATTTTCATATCATTTGCAGACATACTGTTTCATTGTTCTATTTTCTATATATTCTCTATGTATGCACTCACGCATGGACACACACATAC
>Dhingra_Pear_16_GATCAG_L001_R1_001_paired_trimmed_paired_merged_contig_114362 ---NA---
ATATATATATATATATATATATATATATATATATATCTTCTGTTACTACCCTCTTCTTTTGGTATGCAAGTGGTGGGAAGGAAGCAGATACTTGATAGTTGTTAGTAAAGAAAATGAAGCTTAAGGAGTCTGTACATAACACTTGGAAACAGAAAAGCCTATGCCGTTCCCTTTGTCATGCATTAATTTCCTGAATTTTCGTTTCATACTGACGTGGATGAGCTATCTTATTGGGTTCAGTGAGAAATGGTTTCTTACTTGGATGGTTTCACTAATAGTTCAACTTCTCTCTGTTTCTCACTCTCTATGCAGGCAGGTTATGTTGGAGAAGATG
>Dhingra_Pear_16_GATCAG_L001_R1_001_paired_trimmed_paired_merged_contig_114363 ---NA---
AACCAGGAATTTGACTTGGTGGTAGGTATGAACCATTTACACTAATTAACCAACTGGCAGGAGGCAAATACTGTGCATGATTTTTATTTTATTTTTTGGTAAATGAATAATTTTGCATGTTATCTCAAGATGGGAGATCAGTACTAGTTGGTTAAATATTGTTGAATTGTATAACACAAGCACCATTCTAAAAATCCCCACCTAGGATTCACTTAGGCGTTAGGCGGATGGTCATCGTTTCAATTAATGCCTAGACGCTTGAAAATTAAAAAAAAAAAAAGTCTAGACTTGTTAAGGTGCCCGCCTAGCCTGCTCAGACCTGTCTAGACATCAGTCTAGGTTGCGATTTGCTTAGATAGAAAATAGATAACTTTCATTTTGCATTTTATTTTTTTCAATAAATTGTAAGAGACTTGTTGAATACTTAAATGAACACACATTATAT
>Dhingra_Pear_16_GATCAG_L001_R1_001_paired_trimmed_paired_merged_contig_114364 ---NA---
AAAAGAACAACAGTCTCGAATCAAATCTAATGCAAATTTCTGAAGATCCATTCATCGTTTTGCCTAAGCCATTTAAACGCCCCGCCCGTAGACCATCCAAACATTAAAGCACCAACCTCACTCATTCGTAACCGAAAGGCACCAAGCATAAACAATAAGCGAAAAAATAATGAAACGACAGACGGAAAAATACCTCACCCAGATGAATACATCAACTCAAACCAACATTATTCATCTCGAAAAAAGAAAGGGGGCACAGCTCCAAAATGAAATCAAGAAATTAGATAAAAAGGGGCACACCACCAAAATTGAATCAAGGAGAAAAATTAACAAATACCCAGAGTAAAAAACAGAAAGAAGATCAAAACAGAAACAAAAATACGTACACCCTGATCCACAAAGGTCAGAAAAACACGAAATCAAAGACACCCATATACCCTAAACAATTATAAACAGGAATAAAATGGAAGAAAGACAGAAGGGTAAGAAATTACAGCGGGGCCATTGACAGGGTCGAGA
>Dhingra_Pear_16_GATCAG_L001_R1_001_paired_trimmed_paired_merged_contig_114368 ---NA---
ATTCTGTGTATAATACTGACTACCTATGCAACATCAGGTATTAACGCAAAATCTTCTCATGTACAAGAGAACACATCCGGAACAGATTGATTTCGAGATGGTATTTTTGAAAGAAATGAAAACAAGTTCTTTTCTATACTTCCAATAAAATGTATGTTCAAAGCAATGTTAATCAGAATAGACATGAACAAATAACCTCACTGAAGAAGAGCAGTTACCTTAGACTATAGCCGAAAAGAG
>Dhingra_Pear_16_GATCAG_L001_R1_001_paired_trimmed_paired_merged_contig_11437 ---NA---
GATATTTTGGAACGTCATCACATATTCAGGAGATGATAATAGGTTTGTAGTCCATAATCCCTTTTTCTCTTTTTCTTTTTTACAAGTAGGTTCGTGGATGTTAAATTTATCACTCTTCTGTTTTGTTGTTGTAATTGTTCCTTATTTATCTCTTAATTGTACTACCCGCTTTAGTTCTTAGTAGATTCATTTTGACCGTTCATCCACATCATTGCTTCCATTCTTCTTTCCTTTTAATTAGGTATTAAATCTCGGTCCATAAGTTTTGATGCAATGTTGGTCATTGGTTGCAGTTGGAGGTCACAGGTGCGATAAAATTTGCGCCAAACCTTGTTAGAAGGTGATGCATCTCCTTGTACTTTGAACGGTTATGTAGCATATGTTTATTTTTAGGTCATGTTTGTAAGTAGAGTAA
>Dhingra_Pear_16_GATCAG_L001_R1_001_paired_trimmed_paired_merged_contig_114370 ---NA---
GAATGTAAATCAATGTCGTCGAACTACGGTGCATTTGCTATGGTAATGACGCAGTAACAAAACTAGAATGTTGACATCCGAAATGTGATTAACAAAACAGGAAATTCAATGAACCATAGCCCGCTTGCCAAAACAAAGGGATATTAATAATTGTTAATGATAAGCTAATCAATCCATAGATCACAACGAAGGACCAATTTGTGAACCAAGTCCAACGGTTTAAGAGTTGACAATAATTTTCGCGAAGAGACAAAGCAGGAAAAAAAACAGCAGAGGAAAATATTGAACCAGAAGAATCAGACCTCAGGT
>Dhingra_Pear_16_GATCAG_L001_R1_001_paired_trimmed_paired_merged_contig_114371 ---NA---
ACATCCTCGTACGTTGGATTTTTCACGTCAAATTTGAGGAGATCTACTACCTCAGGCAAAAGATCTGAAATTTTCAATTCTTTTTCCTATTGGATTGAGGGTAGTAGCGTTTGAGAGTGCCATGATAGTAACTGATAGCATTTTGACGAACTAACTTAGTTAATCATCGTACGGTATTGAATATTCATGCCACCGAGATAAAGGACTTCATACCCATGAAGCATAGTTATATTTATTATATCAATTTTTATGACTGCATCAATGTCGAATATGACTTGAATAAAATTAGAATTTAACATACCACAAAACAAGAAGAAGAAAC
>Dhingra_Pear_16_GATCAG_L001_R1_001_paired_trimmed_paired_merged_contig_114372 ---NA---
CCGTTGGGTTTTGAATTTGCTGCAACCATTTGACAGAACATCAATGAATACACCAAACGCAAAACATATCCAACAATAATAAACATATTTAACACTAAACCGCATACAACCAATTTCAGAAAACCCTAACCTCCGTCGAATGCACCTCTGTATTCTCACATTTGAAGCAATCAAGTCAATAACAAAAGCAATCAACTTTGAGAGTTTCGAAAACATATTAAACTTCTCAACAAAACCAAACAGTGCCGTTGGATTTCGCATTTCAATCAAATCGATAAATCCTTAAACCCTAATTTTAGCACACTAGCACACTCCAAACAACTAATGACCGCACAAAAAAGATCTAGGGTTTCATAAACGAAAAGCCATACCATTTCTTTGAGCAGAGTG
>Dhingra_Pear_16_GATCAG_L001_R1_001_paired_trimmed_paired_merged_contig_114373 ---NA---
CTTATATGAATTTACAAATTAAGTAGGACGATATTCTCAAAGCAGCCATACTGTCAAATTACAGTAGCCTTAGAGTGTAACACCACTAGGAACACTTGTAAGAAGCTAATTGATTGGTTGTGAGAATCCCGAAGATATACGTGGGAACATAAACGGTTATAACAGAGTTTCTATTATCAGTATCGAGTTATTAACGGCAACTTTAGGAGGAATCCTTTCAATACTTTTTCATCCCTTTTTCTTTGCATTCATTTATTTTTCTTTAAAAAAATTCAGTCTCATATGGAAACAGATGATTCTGCCTCAGTAGTGGGCAACCAAATAGTATGACTGAAAAACACAAAGTTGAGCTCTTGTCAAGACTCAAAATTCAAAACACAAGAAAATTTACAGTATTCAGATGGGGGTGTGCTATCCACACACCCATT
>Dhingra_Pear_16_GATCAG_L001_R1_001_paired_trimmed_paired_merged_contig_114374 ---NA---
ACTCCCTCTCCCAATCAAGTGCAAAAATGAATCTGTACAACTTAGAAACCAAACCTGTCATTAAAATTGGACAAGCAGATTGATTGTCCTGTAAGACCTACAGAAACTTCTCGGCCTCCCTAATCAGCCTGTCAAAAAACTTAATACTTCTACTCGCTTCTCCAATAATCATGTAGCAAACCATGCAGGTTCTATTGAACAACCAAAGGAAATGTGAGAGTGGGTATGTATGCATGCAGGCACAATTTATAGCTATTTCCTTATCATGTTGCTATTTAGCTTCTTTGTCATTTTTAGAAAGACCACATCCCACATTTTTTTTCATTGAATACAAGTTCATGTTTTTGACTTCTAACTTCATTTTGTTGATCTAGCAAGTTAAAGACACATGGAAA
>Dhingra_Pear_16_GATCAG_L001_R1_001_paired_trimmed_paired_merged_contig_114375 ---NA---
TCTATGCAAGCATTGTATATTGCACAACACTAGATAAGATTTGCCAATGAACAACTGTGACCATCACTCTATTGGCCGTTGACTAGAAATTACATTAAAAAAACTAAACGGAGATTTTAAGGTTAAAACATGAAGCTAACCTTTTCTTATAACCTTAATGTCTCATTCATTGCTAGAGCTAGTCTGCAATTTACAATAACCATACAGGGAAAAAGCAAAAAGGCTTGCCTATTCAAACCAAAATTCCTCCTTCAAATTAGGAACAGAAGCAAAGATTTCCCGAAAAAAACAGAGCGGCCAAGTAAGTCAGAAAGTGACAATCAACAAAAGCATAAGTTATTGCAGAAACATCCAGAACGACAACATCAATGCATTCTGAATTACATAAAACTAAAGGGTTCCTGGTATTCGTTTGTTTGTGTATCTGCAGTTTCTTGTCTACTTTTGCATATTTCAGAACAATGCATGTGACAGTTTACGGTTTCTAGAAGAAAGCATGATCTTGTGCAGTACGGACAATGCAACACCCTCAATTCCATCCGATCAAATGTGCATCGAGTCACCAAATTTCTAAGATTTAATTAATGAAACAAACTATTACTTGGATCCCCAACATTCAGGCTATTCAACCCCTTCACCGTGCTTCCAGTTCCA
>Dhingra_Pear_16_GATCAG_L001_R1_001_paired_trimmed_paired_merged_contig_114377 ---NA---
TGAAATTACAGTGCTAACAATATTTGAGCTTTCTAGAAATTAAAAGCGATGCCTAGATTCCCTTTTTCTGTTTCTCAGGCATTCCCGATCTACTTTTAAAGATTAAAAATAAAAAGAAAAATGGCAGTACCACTGAGAGTCCCAATCAAATATTTTCACCATAAATTTGGTAAATTGGCTATTAGAATGATCCGAAACCAAACCCCAACTGTTGAACTGATCAAATTTAAACATCGACGACATAGCGAAATTTGACATGCTGTAACATCGTATACATCAAACCAAAACATTTTGTTCACTTCCCATCTAGATCATTAACTTTGAAATCCAAATTAAACATGCTGTAACATTATGTACATCAATTTGCAGAAAACATTAATAGAAAACAAAAAACAAACAGTCTATAAATAGATGGTAAAAAAAATGACACATTTACTAAGAATCGCCACAAATATTTGATTCAAGCTAACCTTTTTATCCCGCAAACAAAAATTTCAAATACAATGCATTCTTAAATCTGACTTGGTCTGCAAAACAAGCTCGTACATATATATATGGAGAGAGAGAGAGA
>Dhingra_Pear_16_GATCAG_L001_R1_001_paired_trimmed_paired_merged_contig_114378 ---NA---
TTTTTGTTTCATATTCAATTTGCCATAATTTGAGATTTATAGCTATATCCCAAAATTCTTACAAATTGTTTACAATCCTGCACTAATGGATTGACAATCCTGTGTGTATTTTTCTCTCTATACACGACTCTCCCTCCCAAAATCAAACATTAGTTTTGCAATCTCATCCACCGGCTTCTTGCTCCGTCTTAGGGTCGGCGGCAGCCACTCCTCACCCTCCTCCTAGTCTCTCTCTCTCTCTCCCCTCCTTAGCCTCTGCCAACCTCTCCACCTTTATTTTTTCCCGTTTCACTCCCTCCCATATCCTTGTGTTGCCCCCTTCTCTCGTGTCTCCCTCTACCCTCTATTAGCTTCCTCTATCCCTGTTTTCTTCTCCCCCACCTTTTTGTGCATGATTGTCTCATGACTTCCGGTCTCCTTCCCAGATCCGGGTTATGCCATTTTCAAGGGCTTCTTTTCTATTTGGGTTCAATTTGGGTTATGGGTTTGGATTGGAGCCACTTCCATCATACTTTTCCGGTGATGTGAAACTCTCATCGTCTAGTTCTGTGGATGCACCGCCTTCTGCACCCATCTGTAGTTGCGCCACCTGGGTCGTGCTATTGTTAGGGTGCACAACCTTAGACGGCTTATCTAGCGTTGCACCTTATGGGCCGCTTGTTTTAGCGATCTTGCCGCTTTCGGTTTTCCAGATCCGGAATGTACGTCACTGGTGTCTCATCGTGCAGCTCCGTTGCCTTCTTTTTGACTTGTTGATGGGATTGTCCAATTCTGTGTATTGGCCTTTCTCAGAATTGTCTAACCTTCCATTGGAATGTGCTGACTTGTGGTTTCTTTCTCGGAGTAGTTTTGTTTAATTTGGTTTAGTTTTTTTTAAGTTAGTTTAGTTTAGTTTAGTCATGTTGTTCTCGCTTAGTGAGTGTTGTGGCCACACTGCAACTTTGGTTGGATATGTTTTTCGAGCCATGTGTTACGTGGTCTCATTTACCAACGATGACTTTATGTGGTTCGCTTCCGGGATGACTTTACGTGGTCTCGCTATACGGCGGTAACCCTTTGAAATTGTTGATACAACATGTTATGTCTATCGTTATGTGACAGCTTTGTATGGTGATGGTGTGTGAAGTCTAATACATGTGGTAGCCGTCTAGGGGTTTACTATTGTTGTTTTGCTTGAGCAAATTCATCTTTAGATTATTATCTTGGTCACTAGAGTATTGTACCCAATTGACATCTATGTATTGTTTTGAAATGATTAATAAAATACTAATATATCA
>Dhingra_Pear_16_GATCAG_L001_R1_001_paired_trimmed_paired_merged_contig_114379 ---NA---
TGACATCGGTTGTTTCGGTAATCTGAAAAAAACACAATTTAATTACAATTTCCAACATAATTTGTATTCAGAAACATCATATTCACTTCTTAATCGGCATCATACAAACAGATTTGTTAAATCTTAAACAACTCAGTTAAGAAAACCAAAACCCAAATGGGATAAAATTTGATCTAAAGCAAAACCCTTTTAATGATTAAGTCTATTAAGCTCGGCTTAGATCTATAATAAAAACATGATTATCCATAACTAGCATTTAAACAACAGCTTAACCACATAATTTCATTTGATTTATTTCCTAATATCCCAATGACAACGAATAATCTTTCAAATTTTTCGATATGGAGCGCCAAATTCTGAAACTTGAAGAT
>Dhingra_Pear_16_GATCAG_L001_R1_001_paired_trimmed_paired_merged_contig_114381 ---NA---
ACTAGCAACCTATTTCGTGAAGAAAACAATAATATTATTTATGCAATGTGGATCCATGACCCATCAAATTGAAAATGGATCAAGGGCCTATTTCTGCAGTACTTTTATGCACCTGTGATGTTACTGTGTCGATATTTTATCTTAATTACACACATCCATATGAGAAAGTAGGTTGAAACGTGTAAGATTGTGTGATTGACTTGAGATATACCGGCGGTTAGAGAGTTTTAGAATTCATAATGGGTATCAAAGAGGATGACTTGATCTA
>Dhingra_Pear_16_GATCAG_L001_R1_001_paired_trimmed_paired_merged_contig_114383 ---NA---
ACCAGCATGAGGGCAAACAGTGAATGAACTTCTGATATTTTTCAACAAATGACCGCATGCTATCTCTCTAACACTTTGGGATTTCCCACTTGTTTCACCTACTTATCGACGCATCAGCAAGAAACTGCCCAACGGACTAAAGATCAGGCTACTACGGATAAAATTGGATGTTGGATGCTGCATTACCACCACCACCACCCCCAACCTCAGAAAGTAAAATTCAAGACCTTAAACATTGTAGAACCAGCAGAAATTCAAAACGTGCATTCAGAAACTCCCCAATTGGCATCGTCAATGTCCGCGTCATCATCATAATCTAAGTGAAATAACTTCCTAATGGGATTTTAGCACTACCCTAACCCTTAATTCAGCATTTGCCCAATGCAGCCAATCTGGACTGTTTCATGAACTCAAGCTCAAA
>Dhingra_Pear_16_GATCAG_L001_R1_001_paired_trimmed_paired_merged_contig_114384 ---NA---
GTGCTTCCTCGGAGGACTGAAAAGCTACAGGGATCATGAGAAAATTTTGTATCGCTTTTTCTCAATAGAAGATTAAATGAGGGTAGGTTGCGACATCGTGTAGGATAAAGAGTCGATAAGCTAGAACGAGAAAGTTTAATTGAGAAAATCGGTAATATAGAATATGGAAACCAAATTGCTTACCCGTAATATTCCAAAAACAGCTTCG
>Dhingra_Pear_16_GATCAG_L001_R1_001_paired_trimmed_paired_merged_contig_114386 ---NA---
TGTACACAAAAATTGAATTCTGTTAACAAAAATAGAGCATAATAGAAATTTAAAGAAAGAACGGAAAAAAAAATTGATCAGAACCACTATAGTGTTTATGGTCTTAGGAAGAGATACTGATAGATGGTAAGTTCATTCCAAGAAAATATTAGGCGTCCAATGCAAGGAATTAGCAGGCCAAAAATCCTTAACAATTTCATTGGTGGGCTATATCCATCAAATGCAACTACTCAATTGCAGGTAAAAATAATTTAGCATGTTTCAAGAATCCAACTTCCTATATTAATCAAACAAAGAAACAAAAAAATGTATTATTAGGAAACATCTGCATCATGCAAGG
>Dhingra_Pear_16_GATCAG_L001_R1_001_paired_trimmed_paired_merged_contig_114387 ---NA---
TCAATCATATGCAATGTGTATTAGCTTCCTACATTCTAACCACAAAGCATCTCTTCCACCAGATTTATCCAGGATACAAAATTGCAAATAATATGTGTAAAGATGCAATGATCCATGGTTATGAAACCCATTTCACTCTGTTTGCTAGTTCAGCCTGTTTCTCTCATTCAACCCCAAGAGACAAGTTTTCAAGATTCAAAGTTGTTCCCTGCAAATATACTTGAGCTTTTTTAGCTTAAAAAATCCTAATTTCATAATCACCCAACTACACATTTTGTTTTCTTTGCATGCAGAAAAAAATAAAAAAAAAACATATAAATTAAGCATGAAAACTAAATTTAGTCGGCCACTAGACTCACAATGACCCAAATGTCCAAGACATTTGCATACCTGGTTAATCTCTTGTTTCTTTAA
>Dhingra_Pear_16_GATCAG_L001_R1_001_paired_trimmed_paired_merged_contig_114388 ---NA---
CTAACATTGTCATGAAAGAAAATTCGGACTAAAATACAGAAGGAAAATCACACTCAGACAATTAAGTCAAATAAACCAGGCTGACTCTCTAGTCGTCATTGCTTACGTAATTAGACGACTTTTACTGCTTAATTGGTAAACGCATGACTTCGTTTAATTGGATAAGGTGCTCTAACATCTTATCCAATTACCATCACATATGTAGGAAAGCTAGTTTGATTATCAAACCCCCTCTCTCTCTCTCTCATCTCTCTCT
>Dhingra_Pear_16_GATCAG_L001_R1_001_paired_trimmed_paired_merged_contig_114389 ---NA---
GGAAGCATAAGTAAACCAAACATAACTAAAAACCAAAGTGGTATACAAAAGACAAACGAAGATATCAAGAAAGAACAATGTGCAAATCACCTATAAAAAATAAGGTCAACTACAAAAGGACAACAGAACTATTGCCACCGAAGTAGAGAGAATAATTTTGATGGACAGTGCAAGGTTTATGACTAAACACGAAACGCACAAAGAAGATTCTTCTTTCAATGAATCAGAGACAACAGAAGAACTGGACCTCTAAATTTGTGACACAAAAAGCCTAATCGAACCCAATTTCATTTCCGACATTCCACATCTAATGCATGGAAACAATATTCAGAATCCGAATACTACAGGAGAGTAGTCAAGGAAGACTAGGCAATAAGTACTTGAACAGGACAGTTTCCGCAACACAAGAATCAACTGGATTACATATCAAATTTATAAAAAATGAGAAAAACCCCACCTTTGGTGCTTAAAAAAATGTGAAATGAAACAGAAAAATCCCAGCTTTTCTTCCTATTCACACAATTTCTAAGTAACCAAGTAGACTGAAAGGGACCAAATTTAAGGGACAGAGATATGGGGCAAGAACAGGAACAGTGAAAACTCACCGATCAGTGGAAACTGGTGAGGAA
>Dhingra_Pear_16_GATCAG_L001_R1_001_paired_trimmed_paired_merged_contig_114390 ---NA---
GAATCCAAGAAGAATATCAAACAGGCCCAAAACTACTCGCATAAGCCCTAATATGCAGCCAATAGACAGAAGAAGATAGATTTCGTTACAAATGTAAGCTCAAAATGTCCAGAAAAAAGAACAAAGAGCGAAGATGGCAAATTGAGAAAATGATCTTTTATCTCTCTATTATTCTTAGTTAGCTACTACAACACCATTAGATAGCAACAGACATTCAACTGATGTCGACACCTTGTCACACCAACATTAGATATTAGACGACCAAGTCTGATTACAGCCTACATAGTCCATTGATCCCTTCTTACTAGC
>Dhingra_Pear_16_GATCAG_L001_R1_001_paired_trimmed_paired_merged_contig_114391 ---NA---
CCGACTTCTTAAAAGCCTGCACTTTTCTTCTCTCTCTTCCTGTCGCGGGCGTGACAGTGTTTTGAACGCTCGGCGAACAGTACAGCTCCGCCGTTTGCAGTGGCGTCGAAAGCCACCGCAACCTCCACACCGTCCTGATATTCCTTCACGTGCGAATCCCCGCATAGCCTTCTTATATAAAGTCCATCCCTTTCCCTGCCAAGCAAACAAACGCCGGAAATTATTTGT
>Dhingra_Pear_16_GATCAG_L001_R1_001_paired_trimmed_paired_merged_contig_114392 ---NA---
TTTCTGCCAAACTGGAAGTGCAGCCAGAATTAATGACAAGATAAGCATAAAAACACACAGAACATGACCCTAAATTTCCCTAATTATTGACAGAGCAGATATTTTTATAAGTTAATGTTGGAGATTAACATTTCATAGTCATTGCAATATAACTAAAAATTTAATTACATGGGACAGTTCAGGATACAAAGTTTCCTACATTGGAAATTAATCATTTCTAAATTGCTGCAGAACAAATTCAGATTCGAAGGCTTATAAG
>Dhingra_Pear_16_GATCAG_L001_R1_001_paired_trimmed_paired_merged_contig_114394 ---NA---
CCAAGTAGACATCATGCCATTATAAGATTTAGCAGACAAGAGAGACGTTCAACTAGTTGAGCTGTAAATAATACATATCAATACAATATGATATTTTTCATATAAGCTTTAGCAGACAAGAGAGATACGGCACTGTGCACGTGCACCTAGTAAGATGACTCAGAAAAGTAATCAAAACATATTTTCTCTTTTTCCCAAACTGTCAATGTGGGTCTTCTGCTTTTTTATTCTTTTGTTCTACAAAAACTTTTTTGAATGCCATTCAATAATGTTACAGTGAAAACTGGTTCATTTGATATCAAGATATGTTACCCCCACTGTTGTCGAGGAAGAGATAATGTCAGTGTCATACACTTATGAGAAAATGTGTATAAATCATTAAAATAAACTCCTTCCATGCTTGCGGACGTGAGTAGGATAGACCCAAAGCTCAGTAAGGCTTTAACAAAGTATATTTTGTATATATCTAATGGAGCCTAATAAAGAAAAAAAAATTCAAATCAGAGCTCTCTTACCAGGATATGATACACCAAAACAAATTCCAACATAGATAAGTATGATGTATATGCCACTAGATCTTGAGTAAGCTCAACTCACATTTCCTACAGTCTTTTGGACAGT
>Dhingra_Pear_16_GATCAG_L001_R1_001_paired_trimmed_paired_merged_contig_114395 ---NA---
CAAAATTCAAAAGCCTTCTTTTTCAGTGTGTTATATACTTACATGCTAATTTCATTGACTTTAAAAAGTCGACTGCAAACTAACTTTGTATTCGTAATAGGAAGGGGTAAATGAGTGCCAAAAGAAAGTAACTGGGCAGGCAAAGCTTAGTGGGAATGAAATGCAACGTGCCTACTTGCAAAGTCACTCTGAAGATATCAGTTATTAGCATT
>Dhingra_Pear_16_GATCAG_L001_R1_001_paired_trimmed_paired_merged_contig_114396 ---NA---
TTGAACTACATTATTGCTAGTCCATAGTGAAGCTAAGCCCCACCCCATCCCTTTTAGTATAAATAATATGTTTGTTAAAAAAATAAAATAAAAATCAGGGCAAGTTTATTTGGAACTGGCTACGTACTACATAGGTGTCATATTTAATAAAGAAAATATAAATAATACCCCAATAATGTTACTCTTCTGACATTGCCTAGCTCACTGCTTTAGTGTTTGTCTGTTGTTTCTCAGGTACTTGTAATCCTTCCTT
>Dhingra_Pear_16_GATCAG_L001_R1_001_paired_trimmed_paired_merged_contig_114397 ---NA---
TATTCCGACGTGTAGGGTTTGGGCCTAATGAGAAAGCAAAACTGTCAGTATAACAGAAAATTCAATTGCCAACCTCTGCAACTTCAATCAAAAAGCTGCTTTGGAAAGAAAGTGCACAACAAAGACTCATGGTAATCTCGCTATGCAAGTAGGCGAGTGCTTACTGTGTTGAATTGACACGATTCGTTTAGGGTACCACAAACAAGCAATTGACATCATTTTACTAGCCAGAGTAACTAAACTAAACCCAATGTCCCAACCGAATACGAAAGGAGCCACGTGAACCCGGGTAACTAGCAGTCATGTATAAAATTTCTAAGAGTAGATGTTATATATCTTGGTTCATAAAAGGAGAAGATAGACTATGACCTATTAAAGGATTTTATGCCCTGCTCTACTTTCTATCGTAAATATCAGCTAAATGGAGGAGTCGTCCCCATTCAAGATGCAACTCTTCGACCAAAGCCAAAATTATACAAGATTATTAGAGTTTCTTTTATTTGATTTTTGGGTTCTAAATTTCTGTATGCTCGAAAGTCACTAAATAAAAAAGGTTTCCTAAGCTGAATAAGAGAATGTAAAAGAAACATTATAGCATCACAGCAGAGAGCAGAAACTCACTATATTCCCACGTGCCATTTTCGGATTGCTGTCCCGAACTTGATGAGCTAGCA
>Dhingra_Pear_16_GATCAG_L001_R1_001_paired_trimmed_paired_merged_contig_114398 ---NA---
AAAGAAGGTGTGTCTGCTATTGCCTGTGAGCACAAAAGACAAGAGTTCAATTACTGAGTCAAAGGTGAGAGGAAGCGTAAAGGCAATAATTAAACCTTTATGGCATATGAATGAAGTCTAAATGTCTAATACAGTACAGTACATATAAATGTATGTGCAGCCTAAAGAATATGAAAATGCTAATATTTAATAATATGAAGCACCTGTCGATACCTGCTTTATTATTAATATTTACCACTACGAAGTTAAAAAATAAAATGTAACTAAGCAGCAAGTTTTGCAGCTCATAGATATGCCTATTTCTAGTCTTTCGTCAGGGAAAAAAAATGTGATTTTCAGCCATACTACCTCAATCTTAAGATTCAT
>Dhingra_Pear_16_GATCAG_L001_R1_001_paired_trimmed_paired_merged_contig_114400 ---NA---
GTGTCAACAATCTTTCAGATTCAATTATCTGTCAATATACACGCAGAGTAGATATTAACATATAATGTTAAAGCCAACAAGTATAGATGGATGCTCAATCCGAAAACGCACAACACAAAAAATGGTAAATACAATGCCATTCTTACGCTAGCATTTTAGGCAGATCCATAATCTAAAAATGCACAGGACAAATAAACTGGATAACTAAATTCTGATTTGTTAAGTATTCCATAAGTATCTACATAATGATCTGAAACTCAGAGCTCAAGAA
>Dhingra_Pear_16_GATCAG_L001_R1_001_paired_trimmed_paired_merged_contig_114401 ---NA---
ATGAAGTAAGAACTATGTGCAAGTCACAAATGTCTCTGATATGAACCAACCAAACAACTTACATTAAAGGCCTTACAAGCAAAATAACTAAATGAACGAATTAATACAAATGTCAGATTGAAAGCAATCAATCGATACAGATCCAGTTTAGATCATGATGCAGTGGAATTAAGAAACAAAATATACAATATTAACAGCCAAATGTGAGCCATGGATAATAAATCGATACCTAAGCAGTCCAAAAACCTGGACAACATTTCTGGATGAACATACACAGGTACATACACAAATGAAATGTTACGAGCAAAATCCAAGGAAAAAATAGCACAGATCCAATCAGATAAAAG
>Dhingra_Pear_16_GATCAG_L001_R1_001_paired_trimmed_paired_merged_contig_114402 ---NA---
AACAAGATCAAAAGAGTCTTTGACAGTTCCGAATGGGAGGTGATGAAGTTCGAAGACGACACACACTAGCTATATGGATGTGGCATGATCTTTAGCAATCAAGCAGATAGAGGAATGAGAGTACAAACCAAATCCTCTAGCTGGAAAAATACTAGCTCTATAAACAATGGAAGCATGCATATATCAGATTCTAATTCCATATTTGAAAAGAAATCTGCAAAAGAGCGAAGAACGAAGATGATGGGCATATACAGCTTTTGTTCAGGTGTCCACAGACACAGTTGTGTATTAGCCGGAGCCTGGAGGTAACATCTAGTATTTGAAATTCAAAGCATGACCAAGGTAGCAGCTTTTCAGTAAGAATTCAAATTCAAATTCAAAGCCAATAAAACTTTTTTCTCCAATTCAAAACTCTGGCCCAATATGAATCAGAATTCTGGTAATCAAGAAGAATCCATACTATAACATCATAAAGAAGAGTGATTTCTTCACACCTTTTTTCACCTTCTACACCACG
>Dhingra_Pear_16_GATCAG_L001_R1_001_paired_trimmed_paired_merged_contig_114406 ---NA---
ACGAAATACACTTCCAATCATTAAATTTTTCGTCTGGGGTTTTACAAAATCCTGTTTTTCTTCGAACTCGACCTAAACTTGCTAAAGAAATCAGGAAAAAATAAACAATTTATTGAAAATTGACCACAGAATTCCCCTTCAAATACACCTGATTTAATCCAAGTACAAATCACACACACACACATATTCTTCAAATTAACAAGTGAAAAAATAGAGTAGTACCTTTCTGGGAGAAGA
>Dhingra_Pear_16_GATCAG_L001_R1_001_paired_trimmed_paired_merged_contig_114407 ---NA---
ATGCAAGGTCCCTTCTTTTCCCGATGCGGGATTCATGCTCTCAACACCGGCTTTCAGATAATGAGTTGATAGCTCAACATATGAAGGAAACATGACTTGAGATAAACCTAGCTTATATGTTGTGAGATGGTGCCAACTTCCCCAAAGGGTGCACTGTCCAGTCTACATAAAACCGTTATAGAAATAAACTACTGCAACTCTTACAGCAAACTCAACTCCTAACATGAAGATCACAACCAAGTTGACTAATCCTCCATAATCTATTATCAAACAATAAAAAGAAAAAAGCAGGAAAGACGCATGATATGCA
>Dhingra_Pear_16_GATCAG_L001_R1_001_paired_trimmed_paired_merged_contig_114408 ---NA---
GAAGTCGCACCGCTGTGCGCAGAACCAGAAAAAAAAACTCGATCACCAACCGCGCCGCCAGTTGTATAATGCGGCGTCCAACCATCAGCCGCACCACCAGTTGTGTTGCGTGCCATCCAACCAGCGAGTGATGCTATCGTTGCGGGACAAAAATCACTTGCTTTGCTTGGTCCGTTCTGTTTCAATGAACTCATATTTTAATACGACCGTCTGCGGATCGTCTGTCATCCGATCGTCTGCTTTCTGACCGATGACCAAGGTCAAGCAGACGGTCCGCGCTAATGAAACCTAGAAGAATTGACTCGCGGTCTGCACCACTTGCCTGAACTGGTTGCGCTTGCCTGACCTCTT
>Dhingra_Pear_16_GATCAG_L001_R1_001_paired_trimmed_paired_merged_contig_114409 ---NA---
AACGGCACGAACGTAACTAGGCTTTTAAAAGAAAGATGTGAGACGATAGGGAACTGCGAAAAAAATAATGATACATATGTTTGTGTGTTCATATGATAATTGAACTATTTATCGAGTTTAAGGAAACGTTTTCTAGCCAAGACTTTGATTATTACGTACGAATGAGAAATTCACCTACACCGGGATGCCAGGTAGGTAACGCAGCTCAATCACGCTTAGCCATTCATTTTAACTTTCCAAAATGATTGTGAGTTATTAGATTCAAATACCGCCACGATAACATCCCGTTACGTAAGTTTCTCCAGCTCAAAATATCAATAGAAATGCGGGCACATGCAGCAAAGC
>Dhingra_Pear_16_GATCAG_L001_R1_001_paired_trimmed_paired_merged_contig_114410 ---NA---
AGAATATACCAAGGGTCTCAAACCACTTAGATTTTCAAAGAAAATGCACAGCTGAGTGTAAGAACAGCATCAAGTTCAATTCAAAATATGCACTCAATTGCGAACACAGAGCAACAAATTCAACTAATACCAACAGATTCAGGCTACAATTAACATTCGAAACAAACAGATTCCAAGCGAACTGTTCTTCTAGAGTTTCCACTAATTTACAGCAGAAAATTTCCAAAGCGCATAGAAAACCCTAGATTCCCAAATTGAAACAAAAACCAGAACAAACAGAAATCGCAGCCCAAACCAACCAAGAAAACGAAGAAACC
>Dhingra_Pear_16_GATCAG_L001_R1_001_paired_trimmed_paired_merged_contig_114411 ---NA---
ATTGAGATCGCACCACCATTCAAATCAAGCTACCTCTATCTTTCTACACAAACTACTAAGAATGACTTGATTGCAATATATAACATAAAGAAATTTACATTTGATAACAAGAAAATGAGAGGACAATACATGCACAACAAATCAATAAGACTTTTGAGTTTTTTTGGCCCCCAGAAAATTTTTAGGGTAATAATTTAAAAAAGTTAATGAATCTCAAAATAATCAAAAGTTGGCGAACAAATCATAGTGGAATACTAACATCTGAATACTATGCTATATTTGAAGACTGATATAAGGTCGAAAGCATCAGTTTCTACAAAACAATTTACAATGCCCGATTACAGCCAATTCCCTCTCCCCACCTTTGGATCAACTAGATAACCCTTAGGGCCTTACCAAAAGGCAGTGTGCAGAAATTGCACTGATTTAATTTC
>Dhingra_Pear_16_GATCAG_L001_R1_001_paired_trimmed_paired_merged_contig_114412 ---NA---
AATAATGGACATCATAGTTGTAAAGGCTAGGTTCTGTTTTGGAAATAGACTGTCACTTAGATATGCCAATTGACATTGACCGTTGAGATTCTGTAAGTTAAAAGATTTCGTTAAAGAAGACACTGAAAGCTAGGGAAGCCAGAAATAAGCCAAATTAAAATGCAAAGTTGAAGGGGGGCTTTAATGGTTGATGGTGAGGAAAGATGTTTTTAGCGGGTAACTGCATGGGATGGTTTGTTAAATTCCTCACGTCATCAGAGATAGAATAAGAGAGAGAATCTTCATTGAAATTAAGGCTCTTGCACTGGGTTAGTGCACTGACAAGTTTGTCATTTAAAGTCTTATGAGTGCTCTTTTCTTGGAGTGGATTCAGATTGGTCATTTTCTGCGCCTGCCAGGTTTGTGAAGGTGAAAGAGG
>Dhingra_Pear_16_GATCAG_L001_R1_001_paired_trimmed_paired_merged_contig_114413 ---NA---
AAAAAAAAAAAAAAAAAAACACAAAGTAAAACAAACGTATAAGAGATTGAATTGGAAAATCTCCACATCACTTTATAACATATCCGGGATGAATTTGGCTACGATTACATGCATTTACTTAATCCATTGACCATTAACCCTAAATCAGATATACAACGGAAAAGAGAGAATATCATACATGACTATATATGACCGATATAGTAATTGTGTCGATTACATGAACCTTAGCCAGTCCCGAATTTAATCCTCTTGAAGAAAATTATTACTAGAAAATGATTGAACGAACAGTACCGTGCCTGCAAGCGAATGGAAGC
>Dhingra_Pear_16_GATCAG_L001_R1_001_paired_trimmed_paired_merged_contig_114414 ---NA---
TGAATGGCAAATTCGATACCAAATTAGGCTACCCAATATGTGGCTTAACCGAACTCTCCCTCCTTTAAGTGTAAAAATATTGATGTACTCAAAGAATAGTACCAGCTTGTAACGTCCAAAAGTAGTTCCTCTAGCAATTGATTGGGTTGGGGGAGGAGAATTTGAACCAAAAAAAGGAAACAACCTTTCGAACCCAGAAAGTAATAGGTTGTCTCTACGGGAAGTAATTTATGTGTACACCAACCGCACACGGGAGGGGG
>Dhingra_Pear_16_GATCAG_L001_R1_001_paired_trimmed_paired_merged_contig_114416 ---NA---
TGCCATATTTTTTGGTTAATTTTGGCAAACTTTGTCTAAATTTGAATTGTGTAATTCCTGAAAAGTTTAATATACTCGGATAAACTTGTGAAAATTAGCACTTTGAAAGCCCGTTTGATCAAGTCGTTGATATGAGTATTTGAAATGTATCAGTTGCACATGCACATAATTTTAGTAATTAGTTCATGGGAATGGAATTGCCTAATAGGTTAAGACATGGGTTTCTCATGGATTGCCTATT
>Dhingra_Pear_16_GATCAG_L001_R1_001_paired_trimmed_paired_merged_contig_114417 ---NA---
ATCGCAGCATGGGTCTCTGAATCCCCCCTGTTTGTTTTAGACTTGTGTCCTTCTCACCAAACATGGGGCATGTAAACTCAGACCAGTATGTGGGATCATTTGCTCGCCTATCGTACTTTTATAAGGGATAACATCACAGTTTTGGTCTCTTTATATATGTTTAGAAAATCCAATCTTGCAAAGTTTCAGGATATATTTCATAGCAGCTGCCGAGTTTTCTTCGGTTCCTTTCTCAGGCGAAGGCCGTATCGATCTCACCAGATCGAAAAGTAAGAAGAGGAGAG
>Dhingra_Pear_16_GATCAG_L001_R1_001_paired_trimmed_paired_merged_contig_114418 ---NA---
TTGTTCCATTCCCTCTGGTTGCCACCTAGACAAGAGTCAGCACATCCTCTTGTTAAATTTAGCATTAGAAATTACCATGAAAAAACTATGACGATGGTTGAGGAATTCCATTTGTCAGAAACTTCTTGAATGTACATGATAACAGAGTAGGGAACCCCTTAACTATGTGGCTATGAAAGCTATTTTATTGATGCACCAGCATAATAATAAAAGATGGCTAGCAAACACTTTTCCAGAAGTAAGTGCAACGCCACTGATTGAAACCTACAAAAATGAATATTTTCCGCA
>Dhingra_Pear_16_GATCAG_L001_R1_001_paired_trimmed_paired_merged_contig_114419 ---NA---
AGAGATGTGTTTATACAATTATTCATTATGCATCAAAGTCTTGCCTACAAACGGGTTGAGTCCCAGAAGTTAAATACAAATGTCGAAAATCTCAAGATTGAAACTCAATCCATCTAGAGCATTTTTTGTGGTGAACTACCGGACTCGTACAACATATTTACAAAAGTTCGGTACTTTCGGTTTCAGCATCTTGTGATGAACTC
>Dhingra_Pear_16_GATCAG_L001_R1_001_paired_trimmed_paired_merged_contig_114420 ---NA---
TTGATAATTACATGGAAATCAAATTGAACAAGTATAAATAATTGTTTCATAGTTCCGCTCCATGCCAATAAGAAAGATATCGAAGTCCTCCAATTTGTCTACTTCGTCCAAATGCGTTGTATTAATTAATTAATGTTATTCTCTCAACAATTAGTTGAAGTTTAGCATCATGTAAAGCTAGTATGTAAAATGTAACATCAATCAAAATTCACATTTCCATCTTAGATAAACTGGAAACTGTAGTCAAATAAATTTCTTC
>Dhingra_Pear_16_GATCAG_L001_R1_001_paired_trimmed_paired_merged_contig_114421 ---NA---
AAATAAAAAAATTTACAATGGTTTCTAACCGCACGATGTACAATGTACATATATGATTGGAGGATTCTCCAGATCCTCACAAAGAGGATCCTCCTGGTTTTCTAACAAATATGATTAGGCCCGCGTTTTTTAATTTTATTGCGAGTGGATTTATGGGCATGAATAAATATTGCGAAGGTGCTACTTTTTGATTTTTTTGATTTGTTTATTTTTTTAGTTTCATGAATATGCACAAAACTTATAATAGAAGATGAAAAAGTATTATAATTATATACATAAAAAATAAACTTATTCATCAACATGAAAGTTTTTGTGCATAT
>Dhingra_Pear_16_GATCAG_L001_R1_001_paired_trimmed_paired_merged_contig_114422 ---NA---
AAGAAGTGCAGTGAGAATATGGTGTCACTGGAATGCATTTGCACGCTTACAAGAAACTTGCAGAAGTTAATGAGCATCCATCCTTCTCAACTCTTCCCTTTTTATAATTTGGGCACACATCTTCATACATATGCCATAAAATACATAATAATTCCTCCCATCAATACCCAACACCAATTACTCTACAAAATTGACTTTGATTAAGCAAAAAACATAAAAAAAATCATGATAATTTTAATAAAAATGCATACAAAGCATCATTTCAAATCCAAAGAAGAAACATTACAATGATGACAAGGAAAACATGATAGGAAAATGTAGGATTTTTTTTCTTTTCATAAAGCCCTAAAAAGAGTAAGTAGAAAACAAAAAGTTTGTGCTTCTGACCTTGTTTAGTCTATATGCTTGTGTACTTGAAGACTCAACGATTGATGTATAAGATAGGTAATGCACCAAATACTTGCAAATTTTAAGTAAACAATAAATGTCAACACTGCTCTCTTAACT
>Dhingra_Pear_16_GATCAG_L001_R1_001_paired_trimmed_paired_merged_contig_114424 ---NA---
CTGAAAGCATGAAGAATGATCTTTGGGGCAAGGGCTTGTCCAATGTGATAGGAAGATCTGGCTTTAAGTTGATTATGGCAAGCTCAATGAAAGGGTGGTAATGTGGCCAATTGTCATTCAGTGAGGATGGGGCATCAAGTTTGATGTGCTTTGGTTTTTCATGATTGGATGCTCACTTCGAAAAACCATTACTCCCTGTTAGCACATGATTAA
>Dhingra_Pear_16_GATCAG_L001_R1_001_paired_trimmed_paired_merged_contig_114425 ---NA---
CTCCGTTTGATTTTTCATATTTTTATAGTATATGGGCACAAGTTAGTGACAGGCAACAAGATGGTCGAGCCTCCCAAAATGTAATACAAAATTCTGTGACGTAAACGCGGCTGAAAGCTTTACAAATGCATGAGAAACATGCGACCGGAGAGAGGCAATAACGTCTTGAATAATAGATCAAGACAACATATTAAAGCAAGAATTTATGAGTACAACAAAAAATTGATTCTTTAGTACGTGGTTTCCCTGAACATTGGTTCGAAAAGCACTGTCTAAACAAAACATTACACACAAGTACAGAAGAAAAACACAAATGCAGCATCAAATGCACACCAAATGCACATTAATTTTTACAATTCAAGGAAATGTTCAAACCAAATCAATTTTCCAACAAGGGAGTACTTCTCAAATCGTGTTGTGGGTTCTCTTTGTTCTAGAAGAAATTGTACATAATGCAATTAGCATCGTTGTCCGACGTTGCCACCAGTTAACCATCCGATAGAC
>Dhingra_Pear_16_GATCAG_L001_R1_001_paired_trimmed_paired_merged_contig_114426 ---NA---
ACGCTAAAGGTTTTCAACTATTTCACAGCTGTGCATTAAGCATTCGGGGCTTTAAGGTAACAAAAGATCGTACAAAAGTTTATTTGTACCGAACGCACCCTACAACCGATTTCGTAATTTTATTCAACTCTACCTTGTCTCCTCTCCAACTAAAAATACTAGCAAGAGTTAAAATCTTCAATTTCGTTTCCGACTTTCTGTTGAATAGTATTAACGATTCAATTTTTAATCACAGCAATTCAGATAAATTCACAAATAAGGGAATTGCAGAGACTCTAATATGG
>Dhingra_Pear_16_GATCAG_L001_R1_001_paired_trimmed_paired_merged_contig_114428 ---NA---
TTCTTTAATTAGTGTTTGGTTGCTGGGAAAATTGGGTTAGTGGGTAGCAAAGAAATTTGATCGTTTTGGGCTTATGAGGATAAAATTTTCCCAATTTAGCCTTTATTCGGATTTATTGGGTCCGACCCACATTGTGAGAAATGCGCCTTTTTTTTCTTTCTGGTTTTCCATTGAAAGAAAAGCTTCATTTGTGGTTTTGGAGTAGTTGCAGGAAGTTAATTGTGTCTATATTTCTGCGTATTACCTGCGTCAAACGGTGTTTTTATTGCTTTTATCTATTGGATGGCTGAGAAATTTTTGAAAGTTGATGTCCTTTTGTTGTGTTAAACCATATCAACATTGTTTGTATTGCATTTTTTATGTTAGCTTATAGTTATTTAGTTGCAGTTGAAACGATGAGTGTTTTTTGGCGTTTCTACATGTCCATACTTGAAAGTGGTA
>Dhingra_Pear_16_GATCAG_L001_R1_001_paired_trimmed_paired_merged_contig_114430 ---NA---
AGCCAGTTTAAGGAACAAACCGAAAGCATCAAATACACAAAGAGAGAAAAATCCGAAATAATAAGTTCCAGGTTATAATGCGCAAGTTATGTACTGTGTTACAGCACATAACATTCTTCTGAATATCTTCCGCTTTATAACCAATCAAGAAATTGGCTCTAGGTTCAAACAGTGGGAGGGAACTGTAGATTGACAAAGGACTAATATGTTGTATTGTTATCAATTACTGTTAAATATAAAACAATTTTAACAACAATGCTTGTTGTAGTACGAGTATAAATGTTATAATGATGTAACTAATGTTCACCCTAGGCATCTATGCTTAACTCAAAACTAAAATTGGAAAA
>Dhingra_Pear_16_GATCAG_L001_R1_001_paired_trimmed_paired_merged_contig_114431 ---NA---
TCATGTGTCAGGTCACAAGTACAACGGTGTTTTGATCGTGTTATTTGTAAGACACATACTACATATAAGATCTTTTTGTATTTCATCTTGTTTGATCTCGCGCGGCCTCCCTCCATTGTAAAAGTTGCTCTCGCATGTCCAACGGGGGACCCACCCTCCTTTTCAAAAAACACACAGCACTTTGATGTGATGGCCAATAGTTAGGTTCCGACGTCCTACGGTACAGATCAAA
>Dhingra_Pear_16_GATCAG_L001_R1_001_paired_trimmed_paired_merged_contig_114432 ---NA---
TATATAAAGGGCACAGAAAAAAATTCTAAGGTTATAGATGGCAAGCATGGAGTACAATCTAGTCTGAATTACTTCATAAGCTTTACTAGTTAGACATCCGACGGGGAGGAGAGGGGAAAGAGATATAATATTGAATAATCCAGATGGACCAATTTCAGCCACTAGAGAATGGGTTCACATAATCAAGACTGTAACAAGATGACGAGAAATCTAGGATATCACTAAAATTTAATAGTAAGCCTATATCAACTCTCTTGCAATGGCATCACTAACAAAATTTTGATCACTCATACCCTAAGGGGGGGAGAGAAAGAGAGAACCTTCTTTTTACCTATAGAACCTATTACTAGTAGAAGAAGAAAAAAACAGTTCTTACTAACTAGGACTGGCTACTAAAACCATTAATTATCAGAGATATGTTTCAGAAGTTA
>Dhingra_Pear_16_GATCAG_L001_R1_001_paired_trimmed_paired_merged_contig_114433 ---NA---
CCTAAATTGTGTTAATTTTAAGTTGAATTTTTGGTATGTTGGCGACTTAACAAATCAAATTTCGAAGAGTTTTCATCAAGTAAATTTTGTTTTGTTTTGTTTTTATGTTGTTATTTTATTATGCTTTGTTGCTAAGTTTACAAAGGCTGGCTATGTGGAATTTTGCCTTCCAATCAACAAGAAATTGGGAACTGGAACCTGGGTTGCGTTTGTGAAGTGTTCAGATTACGCTTGCAGCCAATTAAAGCACTTCGAATTTTAGGGACTCAACACGGCACGTGCATCGATTTTTAATTGGGTACATGTAACTTGTAAAACAAAAACCTGGAACTCTTAGTGCCCTCTTTGCCGTCGGCCTCTTGATCCGGCTTGGGATTGGCGGCGGCTTGTGCCCTTCCCTCCTCACCCTCCTCCCTTTTCCCTTTTCCCCTTTCTTCCACTCTCTATAGCATCCCTATTCCCCATCTCTCCCTGATTTTCCCCCTTCTTCCTCTTCTCCTTTTCTCCACCCTGTGTTTCCATACTTTCTCCCCTTCTCTCCCTCTCTTTCCTCCCGATTTCCCCATCTCTCC
>Dhingra_Pear_16_GATCAG_L001_R1_001_paired_trimmed_paired_merged_contig_114434 ---NA---
TAGTGTTTACAAATGAGATTTTAGTGATTATAAGGTTCTGTGTTGCATACCTACATTTTTGTATTCAATTCCTATATGAAGGATTGCCGAGAGTATCTTGATGCCGTGCCCCCATGATCCCATTTCTAAGCTCATGGATCCTAAAAATTCTTGGCTGGTTTTGGTTCAGATAGAATATTTTTTGGAAGTATAACTGTACAAGGTGGAAGGAAGTTTGTGTTTAACAATTTCTTTGGGACAAAGTTTGCTTTTGGTCATCTTATGGGATCTTGTTTCCGACT
>Dhingra_Pear_16_GATCAG_L001_R1_001_paired_trimmed_paired_merged_contig_114435 ---NA---
CCAAAGCCTTAATCCTCAAATTCTTCTCTTTCCCTTTCTTCATCCTTTTGTTCATATACAAATCAAACATCGAAAATATCTGTTTGAAGAGTTTGAAAATGTTTTATCTTTAATTTCTGTTTTGTTTTGTTTGAAGAAATCCTGGATTTGACCATTTTGCTGCTAGTCCTTCTAGGTCAGCTTTAGATATTGATTCGAGACAGATTTGGGTTCGGTTTTTGAATTGTTTTGTTCTTGCTTCTTATCCTTTTCGGTCAGCTATTCAAGTTTCCTTCAGTACTTTGTGTGTTAACAATGTGAGGTATACAAAACTGGGTGGACTCATTGTCTGTGTGGTTTATGCTAAAAATTGACCCAGTAGAATGTGTAAAAATGCCTCACATCTTGGTGTATCTTTATAGTTTGCTTAGATCCAGAGAATTTC
>Dhingra_Pear_16_GATCAG_L001_R1_001_paired_trimmed_paired_merged_contig_114440 ---NA---
ATAAATTGATCCAAAATTTCTAATGACCGAAAGAAAGTCTATTTCATGCAACATTTTTGGTCAATCTTCGTTGGATACCATTTCCCCATTACACTCCTAAGTGATTAATTTTCTAACTCAGGTTATTGAATTATCTAAGTTTCATTCGCCCGTCCAAAACAAAGGCTGTAAAATACCGACAGTATTTCAAGCACAAAACGATTTAACACAAGTTCCAGACGCTGACGGGATTCGGGAGACCCCCATATAATGTCATAGATCCTGCTCTATTACGTTAGAAACTACAAAATCGTTTTCCCTTCTCTTTAATTTTGTATTCGCGGAGTT
>Dhingra_Pear_16_GATCAG_L001_R1_001_paired_trimmed_paired_merged_contig_114441 ---NA---
TCCCAGATGATGGGTCCACTGCTAGGTAAGCCTTCACTTATCATATCAAGAAGAAGTAGGTTTAAAGCCTTCAACACTTTGCATCTTTCTGATTTTAATTTGATTCAAAAGTTGAATAACTCTTCTAAATACGATAATTTAAGTACAGATACTCGAATGAAGAATAATCAAGGATATTAATTTGCAGATAGACATTTTAAATTTTTTTAATATATTTTGGCTTTTAGAACTTCCAAAATTGTTGGCTTCTCCTTCCATGTGGAGTTATTGCTATTTACTATATAATATATTTGATTTGTGTCGTGTCCTACTCGATCGGAAATGATCGAATACGAAGGACTTTATTCTTTAGTGACTGTGGTACCATTGTTCTTGGAGGCATCCACAAAGTTGTATAAAGCTACAAGTAGAAGGATAATTAAAGTGGTTATGACAGCTTCAGATTATTTGCTTTTTTCAATTCATCTTTGAAATTCTTTGTAACTTTCGGTTTCAGGTTACTCGACTTTTAAATAACATTCTGAAATCTAGCAATAGCGTACTGTCCGTACACAAGGCAAACAGCTTTTACAGTTTTGCTACTGTATTTAAATACCATTTTGAAACCCCAGTATTTTCTCATCCAGTTAATTTGTAGTTAGAATAATTTTGTTTTATGCAATGACAGTCCTCCATTTGTATACTGAATTTTCAGTGACTTCATAGAGAGCTG
>Dhingra_Pear_16_GATCAG_L001_R1_001_paired_trimmed_paired_merged_contig_114444 ---NA---
GAGGTTATTTCTGATATTTTGCTGGTATGACGCTAGCTACTAGCTAAGATAATTATTATTCTCAATTTATTAACTTATCGAACTTGTTTGTGAGAATAAACCTTAACAATAGGATTATGTAGTGATTCAAATCCATCCGTTAAATTCTCTTGTATCCTTGAGCGCAACTCTCTTTAGTGGTTAAATTTAGCAATATGTTACACATTGAT
>Dhingra_Pear_16_GATCAG_L001_R1_001_paired_trimmed_paired_merged_contig_114445 ---NA---
CTTCCGATCTGCCAGTTCCTCAGCAGCCAAACAGAACCAAACAAGAAAAACAACAAAGGAAGCTTCTTTTCGACTTTGTAAACGCTCTTCCCCTTCATAAATTTGAAGAAATTATTTTTCAATTTTCTATTTGTATCTTCGATGTTCTCCGAAAACAGAGACGAACCCATTAAAGAAAAATCAAAACCCAGAAGAACCCATCGATCACAGGACAAAAACAAAACAAACCCAATAAAAATCAGCGCCAAAAACACAGAACCCAGAAACCCATCGGCATAAAACCTAATGTAAACACAAAACCCATGCCGAAAAATAGCCCCCTTTACCTAAATACAGGAGCTTTTGCGCGGTCTCATTGGG
>Dhingra_Pear_16_GATCAG_L001_R1_001_paired_trimmed_paired_merged_contig_114446 ---NA---
CTATTTTCACGATAGAGCTCAAGGTTCTTAGATGTTAATGGCAAAGCACCATAAGGTGCCTCGATGATGCATGCAAAACCCCCAATGGATTCCTCGCTTCCCAGAAAACTCCAATATATGAATTTGAGGTTCGATTAGTTGGGGGAAAAGAGAAATGGTGAAAGCTAAAGCTCTCGGTGCTAAAGGAAGTGTTTTGCAGAGATGGTGAGGAAAAATTGTGAGAGAGGTGAGAGAGAGTGTTTTCGAGAGGTGGGGTAGTCA
>Dhingra_Pear_16_GATCAG_L001_R1_001_paired_trimmed_paired_merged_contig_114447 ---NA---
ATTTTTAACTCGTAATATAAATGAATTTTCTTTTTCGGAAGTAGTAACAGGAATACTACTAAATAACCATATGATGGTCAAGATGATTAATCAAATTGACAAACTACATATACTAATGTCATTTGGAATTTCATTTTCAAGGAGACCTTTTTCACAATATATAACAAGGAAACGAGTAAAAATTATAGAAGTGGTGCATTCATGCATATAACTTAATAAATGATGTCTTTTA
>Dhingra_Pear_16_GATCAG_L001_R1_001_paired_trimmed_paired_merged_contig_114448 ---NA---
TACGAACTTTTTCTTTTCAAACAGATTTCTAATCATTTATTTATTATCGAAATGATTTCAGCTCTTGGAGTCTTAACATTACATTTTAGATCGCATTATTTATGCTTTGTACTTTTTTTTGTGTTCCATCTTCATCTAGGTTGTATGTGCATCTTATCTGCATCTATTGCATAGCGCCTGTGGTTTGTAATATTCTCTTAGGCTCCATTTCAACATGTGGATTTTAATGCAAGATTTGAATTTGAGTTTTTTTTTAATATTG
>Dhingra_Pear_16_GATCAG_L001_R1_001_paired_trimmed_paired_merged_contig_114449 ---NA---
TGAGGATTTGACAAGCAATCACCATGATCTAGGTATTGCATTTACACTTTTGTTGCTTTTCTCTAATTCTATTTTATGTTTCCTATATGCGTGTCCTTACCTTGTTCGGTGATTTATTAAGTTTGGCTAAATTGCTTCCAATTTTGTACATGAAATTCATCATTGGGTGCGTTCCTTAAGAGGAATATTATCTGTTGCATCTGCAATTAAATGAATCATCTCTAGGGATTGAACTACTGCCTTAAAAAGTTTTTTTAGGTGTGCCTCAAGGTGCGCTTCGATGCAAAGCATTAAAAAATTTCTGTTACGGGTAGATTTGTTTTAGGCTGTGCAACACGAATGGAGGCTAAGCCGTTAGCGGTGAAGAAGACAATTTATATCGGAA
>Dhingra_Pear_16_GATCAG_L001_R1_001_paired_trimmed_paired_merged_contig_114450 ---NA---
GTTTGCTACCCCACGAGCACTGCATACACGGTCACACAAAAGAATAGATGTTTCATCAAGACAGATATACACTGTTTGTAATTTGATTTACCACCAGCAAAAGACGTACAGTACACATTGTTTCAAATGGTGTCACTGTCAACACGGGATTTCAATTGTGGTCAATTGAATGCATCGCAACCCACTGAAAGGCGTCAAGTGTCATGTGCACATGTGCAATGAAGAAAAGTATGAACGAGGCAAAGGAACTGCGTGACCATTAAAGTTTTCAAATCTACAGTAGAGTTTCTATTACCTTCATGGACTTTCCATGAACTATC
>Dhingra_Pear_16_GATCAG_L001_R1_001_paired_trimmed_paired_merged_contig_114451 ---NA---
CAGGGAAAAGAAGCTTTCTAGTCAGGTATTGTTACCAAGCTTTGCAATCACTTCATATGCTGATATATTCAATCTCAACCATAATATTGTTGCATTGTAGGTCATTTACATAGTATTTTGTACCAAAGTATAGGATCAAACATTGATGTATTCCCTTACTATATTTATGGTAGTTGGCTGTTCCATTTTATTAGGTTAATAAAATATGGATCTATTTGATTCTTTTTTTTGTTAGATGTTATTGCGATTATATCTCATCTAAAGAAAAATGTGAAGCACGACCAT
>Dhingra_Pear_16_GATCAG_L001_R1_001_paired_trimmed_paired_merged_contig_114452 ---NA---
TTTGTTTATCTATGTTTTTTTAGTTATTTAGTTTCTATTCTTTCTGTTAAATGATTTGTGAGCCTATTACAAAAACACGAAAAGAAAAATGATTTGTGTGCCTAGCTTAAATTTCAAAATGATGACGTAAATGTAACACTCCCTAAAATAACGAACAATTTTCATACGAATCCATATCCATCCACCCTTCTAAAATACACAAAAAATATACAGACCACCACAAGGTACTGAAAAATCTCAACCAAGGTTGGAGTAAATCATGTGAACTACTATAATTCTTTACTTTTATGGGACAAACGATAGGGTAGTGTACGTACACTAA
>Dhingra_Pear_16_GATCAG_L001_R1_001_paired_trimmed_paired_merged_contig_114453 ---NA---
TTGGCTCTCCCCTGAGAAAACAATAGAAAGCTAACATTCAAATCATCCACTTTAAGTTACACAAAAAGAAAAAATATTTGATTTCTGAAAAAGAAAAGGGAAAACTCATCCACTACACAGAGACAACAAAAGAAATATTTCGACCATTGTTTTTTCTTAAATATAAGCAAAAGTCTGAAGGTAATCAAACAGCATAGCCTCATAAGTCTACCTACAAATCACTTTCAACTA
>Dhingra_Pear_16_GATCAG_L001_R1_001_paired_trimmed_paired_merged_contig_114454 ---NA---
ATCTATGTCCTAGTATTATCTGATGGTGGTTGTCTTATAGTGGCGAGTCATTTCTATTTTTAGTTTCGCTGATCAAGTAAAAACTAATTTTGCATCTCTTGCCCTACTAGTTTGGAAAATTATGTGTTTCATAGTTGAAAGCCGATATGTTGGTAGACTTATGAGGCTATGCTGTTGGATTACCTTCAGACTTTTGCATATATTTGAGAAAAAAACAACTTTCGAAGTTTTATTCTTTTGTTGTCTCTCTGTAGTGGATGAGTATTTCACCTTTCTTCATTAAATTATATTCAGGATTTTTTATAAGGAAACTTGTGGGATGTGAGCTTTCAAAGTGACAATTCATATTCAGTGATAAAATATTTGCTCTTTTTCAGAAGTCAAATATTTTTTCTTTTCTGTAACTTAAGGTGGATGATTTGAATGTTAGCTTAATATTGTTT
>Dhingra_Pear_16_GATCAG_L001_R1_001_paired_trimmed_paired_merged_contig_114456 ---NA---
TTCATGTCTTCTAAGACAATTTATATTAGATTAATCAATCAATCAATCATAGCTCATAGAAACGCTAAATTTTTTGAGCAATCCATTATATATCTCCTCTTTCAATATCTCACATCATGCGACGGTTATTTTTCTCACTTACATGATGTAAAAAATAGAAAGACATGATATACAACCAGTTACACGAGATATTTCTTCCTAGAAACTGCAAAATCT
>Dhingra_Pear_16_GATCAG_L001_R1_001_paired_trimmed_paired_merged_contig_114457 ---NA---
TCAAACATGGCAGACTGGTCTTTCGGTATATAGCTTATCCTCCTCCTTTTTCTGTTTTCTCAAACATAACTTCTCTTATGATTTGCAGATTTTGCAGTTTCTAGGGAGAATTATCTCGTATAACTGGTTGTATATCATGTTTTTCTATTTTTCACATCATGTAAGTGAGAAAATAACCGTCGCATGATGTGAGATATTGAATGAGGAGATATATAATCGATTGCTCAAAAAATTTAGCGTTTCTATGAGCTATGATTGATTGATTGATTAATAGTATAAATTGTCTTAGAAGACATGAA
>Dhingra_Pear_16_GATCAG_L001_R1_001_paired_trimmed_paired_merged_contig_114458 ---NA---
CAGTACAAAACTACACAACAACTGTTAGTAAACCGGCTATGTTGACAACTGACAGGCTTTATACTTTAGAATCATCGACTCCTTTCTAAATATATGGTTTCTCAAGTATGCCGTGCCCACAACCCGAATTCAACTAGCTGAAATGACACAAATCCCATCTCTAAATTCAAGCAAACTTTCCACCCCAACGCCACAAACTTACTAGAAAATAACAACAAAACGAAACCCACAAAGCAACAGTCCCAGAGAAAAGCTTGATAAATTAAAGTGAAAGGCTTGATAAATTCAAATTTAAGATATACAATAATTGCCACCTAGAATTTGTAAAATTGCAATCCAATCCAACAATTTTAGTGATTAAAACACTAAAAATCCAGAGCTTTTCAGATACAGTAACTATCGTACAATAAAAAGGCGACAAATTTAAAATAAAATAAAAAATTGAAAGGGGATCAAAGAGCATGCCTGGAAGCCATTGCGACTCAACTG
>Dhingra_Pear_16_GATCAG_L001_R1_001_paired_trimmed_paired_merged_contig_114459 ---NA---
TTTGCGAGACAAAAACAAGTAATGCGAGATCAATCAGATATACTATACATATATAATAAAAAAAAAAATACTAGAATTTCCCAAACCATGAGAATTTGGGTCAATACCTAAAAGAATAACAATCGAAAAACAGAAGAAAAATAGAGAGGACAACATCTCTGTTGTCCAACAATTCAACAAATTCGATCGTGTTCATGTATCCGTAGCAGCAGTAA
>Dhingra_Pear_16_GATCAG_L001_R1_001_paired_trimmed_paired_merged_contig_11446 ---NA---
TGAGAGAGAGAGAGAACTTCTTGTGCTGCAAATCGCAGAGCTGCTCTCTTCTTATATTTCCCTGCCCCGATCACATGGCATGCATGCCCTTTGTTATGATGGGAATTTGAGTCCCAATTTTGTTCCAATCCCCCAAAAAGTTAACTCCAACTGAAAAAAAACCCCACTTCAATTTGTTTTTTTTTTTTTTTTTTTTTAAGCTTTCAGCCATGGAGGCCACTGAGATTTAGCAAAAACCTATTTCACATTTTTTTCCTCTGAGATTCTTCCCTTTCTTCCTTTTTCTTCCTTGAAAATAAAAAAGACCCTTTAATTTACTCTACTTTTCAAATTCAAAGTGATTTTTGAGCCAGACGTTTGTTTCATAGCCGAATTATTGACCTAGTGAAGTAACTACTAAGTTCTCATATGTATTTTCTTTGTTGTTGCTATAGTATCTCTCATGGCAATCTTGGAT
>Dhingra_Pear_16_GATCAG_L001_R1_001_paired_trimmed_paired_merged_contig_114460 ---NA---
CCAAGTTATTGGAATTGGTTATAACCAACACATGTTGTCATTGAACCCTTTCAATTGGCAATTGCACAAGGTGAAAGCCAAGCAAGCAATGCAACAATCAAATGCTCGTGATGATATGTTAAAATGGAAAAGATATGAAATTTGCACAATCCTCATGTACAGAATAAAAAATGAGAAAACCTGAAAAAAATATAACTAAAAGGAAAGACTTGAGCAGTAGGAAACAAAGTCTATTGCATAAAGAAAGTAAAACCATAAAAATTGAAGTTCCTGTTACCTTTGATACGTCGGCAAGCCACTCC
>Dhingra_Pear_16_GATCAG_L001_R1_001_paired_trimmed_paired_merged_contig_114461 ---NA---
ATGGTTCTACTTGCTTTATGCAATGGACTTTGTTTCCTGCTGCTCAAGTCTTTCCTTTTAATTATATTGCTTTCGGGTTTTCTCAGTTTTTATTCTGTACATGAGGATTATGCAAATTTTATATCTTTTCCATTTTAACGTATCATCACGAGCATTTGATTGTTGCATTGCTTGCTTGGCTTTCACCTTGTGCAATTGCCAATTGAAAGGGTTCAATGACAACATGTGTTTGTTATAACCAATTCCAATAACTTGG
>Dhingra_Pear_16_GATCAG_L001_R1_001_paired_trimmed_paired_merged_contig_114462 ---NA---
TGAAAGGTTGAATGCTGAGACGGATTTCAAGAAAAGTGGTAGGTAAACTTTCCTCATATGTGTACACGAGAACAATTTTCATGGTTCTGCACTGACTTCTGGTTCTGATTGTTGGGAACAGGAACTTGTTGGAATCAGTATGTATGTTCATAATGTTTTTAATTTGTGAACAAGGTCATTAAATATACTTGCAATAATTTGTGACCTTGTGGATTCTATGATATCTTCTACG
>Dhingra_Pear_16_GATCAG_L001_R1_001_paired_trimmed_paired_merged_contig_114465 ---NA---
TTTTTAACAAATGATATTATTTACATACTTATGTAATCCCAATTACTTTTATGAAATACAATATGTATATATGGGAACATGATGGTGACACAAGCTGTTTTTACAAATGTTTTTTTATGGATCCCCTTCGTAATATATTTCATTGATCTAAACCGTCTATCTTTTAAGTTTTCCCTCAAATATTTTGTCTACAAAAAATGACCCAGATTTGAAATCATATGACCGTTGGATTAACGATTTAGGTTTTTTTTTTTTTT
>Dhingra_Pear_16_GATCAG_L001_R1_001_paired_trimmed_paired_merged_contig_114466 ---NA---
GCGTATTCTACTTGCTTTATATATGGATCATTGCATGCATGGTGTTGAATGAGTGCTAAGTGCATGGAAATATTTTAATAGAAAAATTAGATTAAATCCTTCATTTTTCTATTCCATCGATTGAAATCTTTTTTTTTTTTAATAGTCGATGAAGTTTTTTTTATTTTTATCCATGTCAGTATTTCAGTAATGAAATATTTACATGTCAACATATTTAAGTTTAATTTTTCAAATAAATCTATTTAGTGTAAAAAATGTTACATTTGGCATGTTTATATTTATGGGTAAAATTTGTATCATATATTTCTATTTTTA
>Dhingra_Pear_16_GATCAG_L001_R1_001_paired_trimmed_paired_merged_contig_114468 ---NA---
TCAGATCCTCCCCTTGAAGTTGAAGGTAACTATAAACTTTTTTCATTTACTTAGAGTCGTCGGTTTGATAACCATTTCAGTTTTTATTTTTGAAAACTAAAAACTCGTTTGGTAACTGTTTATGGTCGTTGAAGCAAAAACAGTACAATTCTTTTCAGTTGGATTTCATCTGAGTTTTAGTTGCTTGTTTCGTTGATCGATTACT
>Dhingra_Pear_16_GATCAG_L001_R1_001_paired_trimmed_paired_merged_contig_114469 ---NA---
GTGTAAGTATATAAGTTAGCCTTATCCTATCCGAAGTGCACACACCCATCTGACCAAGTCGAGCCCTTTCTGATTGCAGGGAAATCAATCCTAAACAAACTAGGTCGCTAACATCGACGAGCCAATTCCTAACAAAAGGATAGGATTGGATGTTCTTTACGGTTAAATTTCTGTTATTTTGAAGTACATGTGCATTAGTTCTTGCATGCAGTCGTGTACAGGGTCCTGTTTTGTTAACAGGT
>Dhingra_Pear_16_GATCAG_L001_R1_001_paired_trimmed_paired_merged_contig_114473 ---NA---
AGTACGCAAGCAATAGTATTTGCTGCAAAACCATAGAGGTATTTAGTGCAACACCACTTCAAATTTACCATGAACAAGATTATGAATAAAATCCTATCAACAACGAAGACGAAAAGATAAATGAAAAATTAGACTAGAAACATTCATTTCAGAAGAAAATTCCATGTCCGCATCCTAAATTTCGACAAAAAGCATTTTCTATCAAATGACCAGTAAAACAACAAAAAAGAAGAATAAAACCCTAATTTCCACCGAAATTCATTGACGGCGGCCAACAGTAAAACCCAAGATGCCAAAACCCTAAAATCTCCAAAAAGTAAAAAAGCTCCTCTTTTACACCAGACAAATAACAAATTGATAACAAAATACAGCAACTCAAACAATAACACACTCATATCAAACAGCTTGAAAATCTCACAAGAAAATATAAAATATAAAAAATTAAAAATTAACAATTACAAATGAATACCAGTGGCTGTAGAGAGAGAGAGAGAGAGAGAGAGAGAGATATTGGGACGGACCTGGACGATGCGATTAGGGCAAGAC
>Dhingra_Pear_16_GATCAG_L001_R1_001_paired_trimmed_paired_merged_contig_114474 ---NA---
TAAGAATAAACATGAAAGTTTCATTTTCCACATGGTTGTTTCACAAACTAAACGATCCCTTGTTGCATTTTATTTTTCAAGAATTAAGAAAAGTAAAATACCAAAATCAAGGAACTTAAGAATAGGAGAGTAAGAAATAAGAATCGGATCAACTAAAGTTGTTTGATTACGGATTTTAAGACGAGATTAACTAAAATGACCTCTTGGTTCTCAAGCTGTTTGATCACGGATTTTAAGACGAGATCCACATTGCATGTAACTAAACAATAAGGGTATAAT
>Dhingra_Pear_16_GATCAG_L001_R1_001_paired_trimmed_paired_merged_contig_114477 ---NA---
CTTCGCTTTCTCATTGTTTAAGAACTATTTACAAATTATTCAATGCTATCAGTTTCACATGAATATCATCCTATCAACTAACGGAGAATTGAGAAACCGTAGTCATGTAATCTCATGGTTCCAAGGTTCAGACCTAATCTGTATTGAAGTCAGCTCCATGCAGTTCCAAGGGTTAAAGCCCGGCTTAAAATGAAAAGAGGCCTGTAGAAACTGAGATGGCTAAAATTGCTACAACTTAAATCTGTTTACTTTTGGTTATATTTAGAAGTGACGTTTTTATTTAATACCCCCCTTACGAAAACATGTTGAGTTTTAGGTCAGAAAGTTGAATATATTTAAGGTGGATGGTTTGTTGAATTTTAGTGCTCTGAGACGTGATATCACCATTATTGAAAATTGTTGAAGTTAGCAGATTTTTAGAGCTGAAGAGATTTCTTTTGACATTTGTTGCTGATATCACATCCACTAAGATTTTGTTGTTTCGGGGATGAAGGTTTAGAATGAATCACTCTGAGTCAATTTCGACGCGTTGAAATTTAAGCTTCTATCCATCTTTAAGGTTGATCATTTCTCTCCTCCGTACACCGAGAGAAATGATCATTTCTCTCATCATTTCCCTTGGGGGGACGGATGAGAGAAATGCCCATTTAGCAGGGTTCTTGGTCACTCTGCAAACAATCCTCCTATCTATATGCAACAAGTACAAACCAACATCGAATATTAGAGAAATGAAAAGGACATCTCTTTCATATTTTACGTGACAAAAACATTGACTAAATCCAATTCAACGCTGTCACTGTCAGCACACAAACACAAAACACCATAAAACAAATTTCATCCTTCATATCCGTACACAAACAATACCCAATTCCTAAAAACTCGAAGAAAAATAAAATAAAAAATTTCAGGAAATTAAATGAAGAACAAAAGAAACGAG
>Dhingra_Pear_16_GATCAG_L001_R1_001_paired_trimmed_paired_merged_contig_114478 ---NA---
TAAAAATGCCTGGACGAATCACATTTGTTTTAATCGAATTAGGCACATGTGAAACAATATATAAGTACTCCAACCAAAGAACAACTTCATACAAGCACAAAAACAAATATTTTAAAATTAACTGCTAAATGGGATTTGACAGTAACAGCACATAGTAGGCATGATATGGTAAAACTGTCAAATGTAACACTTAGTCTATAATCCAAGGATTTGTGACATACTCCTGTGATACAAAATCAAGGCACGATATGGTAAAACAATAAAAGGGAACAAAAATTCATATAAAAATTGTGCAATGCGGTTGAATATAAATACCAAATTCCATAACAGCGTTTACTTATGGGATGAGAAAAATGCAGATAAGTGATATGAGAGACACATCAAATTCCAGCTCAGGAATTGAATATCAAA
>Dhingra_Pear_16_GATCAG_L001_R1_001_paired_trimmed_paired_merged_contig_114479 ---NA---
CTCACGCCACCGTTCAGGTAAATTTGTGACAAAATGTTATATCTTTTGTTGCTGTTGATTCTGAATATGTTAATTTGACCTTGTTTGGAGGATTCTTGAAGTGTTAATCTTTGGTCCTGGTAAAATTTATATTATTATCTTAATCCCATGTTTTTGTGAGAGATTTTTAAGATCCAATTGTGTTATGTTAATCTTTGTTCTTGTTGGTTTTGTATATTTGATTTGGTTTGTATGAATTGCGTAGTTTCTTAAATTCATTGAGCTGCCTTTTT
>Dhingra_Pear_16_GATCAG_L001_R1_001_paired_trimmed_paired_merged_contig_114480 ---NA---
ATGGTGGAACCTCAACTTTCTTCAGTTTTGTGGTTTTGATTACAGGGAGCTTTGACTTGTCATTTTCAATAGTTTGGTGTAGCCCCTTAGGACCTTTACAATAAGTGATGTTGAGGAGTCCTTGTTTTTTATTGTTATTTTAGCAGGAAAACCGTAGTCCCCCTTCCTAGTTTTTTCTAAGCCTTGATTTGGTGGTTATGCCTTTGTAGACTTGTATGTTTTTATTTTATATTGGGTTTACATGGTTTTTGTG
>Dhingra_Pear_16_GATCAG_L001_R1_001_paired_trimmed_paired_merged_contig_114481 ---NA---
TTTTATATTTTGTTCTTGCATTTTCATTTGATAAATTTCCTGTGGGTTAGCTTGAGTTGGTTCCAAAAGATTTTGGTGCTATCCTAGCACAACAATTGGTATCAGAGCACTGGTTGCTCTTGGGTACTGTCTAATTGCCAAAAATGTCAGACGGGCAAGATGAGAATCCTTTTGGAAGCAGCTCCGGATTTGCAAGAACTACGATGCAAAAT
>Dhingra_Pear_16_GATCAG_L001_R1_001_paired_trimmed_paired_merged_contig_114482 ---NA---
TTTAAAGTCCATTTAGCTTTGGAAAACGAAAAGTTGCGGATCCACTTAAATAGGCTACAACAAACGACGACGTATAATACAGGTCATTTAAACTATTCATCGTCTTCATCTTTTCACCCGCTGCTCCTGCTAATGCATCTTCTTGTCGGTGGCCACCAGACTTCACGCTTTTAATTCTGGATGCAATTCTTTTTCAGACAAACTCAATCGCCCAGGCAGATCTCCCAGCCGCCCAACCCTGCCTGCTCCGCCTAGCTCGCTTAGACC
>Dhingra_Pear_16_GATCAG_L001_R1_001_paired_trimmed_paired_merged_contig_114484 ---NA---
GTTCCAACAACCTATAAAAATATGATCAATTGGAAAGTTATTTTGGCGAGTTGGAAAGAAACTACAGGAAGTAATTTAATGTATAAGATCATAGTTCGCGACAACTGATTTTGGCAAGTCAGCCATCCGTTTCACTTACATGACATTCACTATAATAGAAAGTTAATTCTGAGGTTATGTAAGCATAATCTTGTGCATATATGTGAACATACCGCGGTAGAGACGTGGCTCAATC
>Dhingra_Pear_16_GATCAG_L001_R1_001_paired_trimmed_paired_merged_contig_114485 ---NA---
GCCCCCCAACAATGAACGACCAACTGGATTTGTTTCCAGCAGATTGAATGGATTGCAGTGAGTAAATGGTACGCAAATAATTGTAGAACATAAACAAAAAACGCTTAAACTTAATCCAGGAAAATCAGAAAATTGTGCCACTGCAACATAGCAATATTCTAAGACACGAATTATACAACTCACACAATGAAACACAAGACAAGCAGACGAAGGATGAAAGGTGTGGCATCTTTTCAGATGCACGCTCAACTATTTTACATTTGTTATCATGCAAGGTGAAAGCAGTCAATGGATTTAGAATTTAACAGTTGAACAAGAAACAAACGACGTACCCCGTGAACACTTTGAAGCTAAACC
>Dhingra_Pear_16_GATCAG_L001_R1_001_paired_trimmed_paired_merged_contig_114486 ---NA---
TTCTCGAAGGCATTACAAAAGTTCTGCAAACAAGTAAATTAATACACAATGTTGCATAAAATATACTGTGTTGGTTCTTTATTAATTAGGTGGTAAATTTCATGGAAACTACTAGTTTAGTGATTATTATGCTTAACCACATATTACAAGGAACCAAAACATCAACATCAACCAGTTCGATGTAACAGAACAATACAGTTCATAAAAAAGAAATCCAAAATTCCCTGTTGCACAAAACAATAACAGCTAAATCTTCCAACAAATAAAAAATCTATACAATCTACAAGGTCACAAACTTTCCAGATCTAAAATGCTAACCTAGAAGTTCTCCCCATTTAACTGGTTCTTATGATATCATATATGATCTACAATTCAGTGTCTCCCACAAATCTTCCAGCAACCAAACACATCATAAACCCCAAACCAGAACAAAAAGAAACTCAATG
>Dhingra_Pear_16_GATCAG_L001_R1_001_paired_trimmed_paired_merged_contig_114487 ---NA---
TATGGAATCCTCATACATACCCTAGATGCAAAACCAGAAGGGAAGAAAGAAAATAACCGGTCAGACAATGTTGCGGATCCCAAATTTAAGACACTGGGAGACACTATCCTAACAGTTTGATTACTTATAACAAAGTCAAATAACAAGTAATAACTAGTCAAAATTCATGGACTGAGCGCTCTCTCTCAGCATCGAAGTTTGAAACCAAAACATTGTTCAAACTCGAAACAAGGTAGGAAATAATAAAATTCATTACCCGTCTAAAATTTCAAATTGATAGTGAGCATGAATTAAGCGTAGGAATAAACCTGGTTGGCATAACTGATACCCAT
>Dhingra_Pear_16_GATCAG_L001_R1_001_paired_trimmed_paired_merged_contig_114488 ---NA---
TTTGTTTTAGTTTATGGAAGTAAACCCTTTGGAATACCCGGTCTCAGTCAGGTTCCTTATTCATTTGACTAATTAATGATGATAAGTTAAAATTCTGATGCAAAACAAGTTATGCTTATCATAAAAGAAAAGGGAAGGAAATAAAAGAAGAAAAAGATGCATGAGTGGTTTGAGATTCTTATCCATTTATATATGATAGAATTTTTACGAGTTTGAATATCATATAAACTACAGATTTTATGTAGTAAAGACTAAGATTCAGAAAGTTCCTGTTCTATCAATG
>Dhingra_Pear_16_GATCAG_L001_R1_001_paired_trimmed_paired_merged_contig_114491 ---NA---
ATTGGTACCTATGAGGAAACGAGGGAGTAGCTGATGATGGATATCTTGGAGTCAAAGAAATGAAGAAATGGACGTCATAAAATGGAGCCAAGGAAATGTATTTGATGTATAGAAGATACTAGAAAGTACTACCTGCGCGTTGCTGTGAGATTAGAAAATGCATGAAATATCATGTTTAAAATATAAAAAAGCTTGTGCTAATAGTAAATTGTTTCAATTTAGGTAC
>Dhingra_Pear_16_GATCAG_L001_R1_001_paired_trimmed_paired_merged_contig_114493 ---NA---
CATGGTCATCCCCTTGAGATCCAAGTGAGTTACAAGGCTACTTTGAATATTTCTTAAGGATGCATTCATCACTTTATGTTCTTTCTGTATTCTGCAAAGTAAGAGGCTACTTTGCTTGGTTTTATTACCGTAAGTGTAACCTTCTTGAACATGAATTCTGAAAATTGTTAAAACTAGACTTTTTAAGCATACTGGGCTGTGTCCTGCCCGTGCCCTTTTGTATGATATTACACCAGTTTTATGGTCATTTTTATTCTTATTTTAGCCTTGTATTACGAATTTTAACCCTCTGTAATAAAGTTTGTTTATGGCACCCAGTGTTTGGCTAATATCATTATGCTGAATGATTCTTTAGGCCTTATTTTACTCGGCTCTTCGAT
>Dhingra_Pear_16_GATCAG_L001_R1_001_paired_trimmed_paired_merged_contig_114494 ---NA---
AAAGAAAATGGAGGATTCCCATTCTGCAAAAACCACGTAATACTAAGTAACGCAATTTTGCAATGCACCACGCATTTCACTTATCCTATCACCTAATTACTTGTTCATCCTTAGTATGAGCATATCGCTTTAACATGGATAGTTTAGGCCTCTGCAATCCCAATAATAGTATGGTACTTGGATATGGACCAAATAACCAAAGTCAGATAGTGAAAGTCGGGCTTAAATTTTCGCAACTGCACCCCGAGAACTGATAAAAAATTAAAAATCAAGTAACTGCATGTTACCTTGACATTATCTTCACTCATATAT
>Dhingra_Pear_16_GATCAG_L001_R1_001_paired_trimmed_paired_merged_contig_114495 ---NA---
TGGATGGTGGATAAGGTGCGAATCAGATTGAAAAAGACAAAATGGGAGTCACGGCTTAGGGAATTTGGGAGAGAACGGCTAGGGAGGATATGTGTGATTAATCATGGAATGCACCACCAAAAAGAAGAAAATAAAATGGATTGGTGGCTGCCTCAATTAGGGTGAATGATAAAATAATTTATTATGGTGAAAGGCTAACGGGGGGGACACGGCTTATGGGATTTTTGGGTAAATATTAGGGTGAATGAATATGGAATGAAAGGTCAATCAATCTGAATTAAGGTGCGGCTGCAAGGTTGTAAAACTAGGGTTAATAGGGTTTAGGGTTTAAATGCATAAAATGAGACAAAACTACCCCCCCCTTGCACAGCAAGG
>Dhingra_Pear_16_GATCAG_L001_R1_001_paired_trimmed_paired_merged_contig_114496 ---NA---
AAATCTGTACTCTTTAAGAAATCTAAATGCACACAAAACAAACTCATTAATACAAACGAATTCCAAAAGGCCAAATCTCACAAATCTTAAGTTAGTCAACAGAAGGAATAAAAGAATATGCATATTATAAAAAGGAATATAAACGAATATGCGTATTCGAATCCTAGGTATGCTTAACCTCCAATTCTCTTACATCTGCTGTAGTCCGTTACAACCTGAACTAAAATACATAAGATGATGACCACATAGTATTTTAAAAAAGATGAATATAGAATGATGTCTCATCCACTAACATAACATTGTCAAAATTCAAATGCACCATCAGTGCGTCAAAAGTCCCTCAAAACCATAGGAAATACTATTTTAAATATCTGACATTAAAACGTTATTAAATCTAAAAAGTGTGTATAAAAGCATCAACCATAAAAACTAAACATAAGATTCTAGAGTGCATGTCCACGTTGAAAGCAAAAAACATGCTTCAGAGTTCAAACATTATAAACTGGATCATGAAATGGTCTAACAAAATGTGGATAATCAGGAGTATAAATTACCTTGCTTTAGCATCACTGTAAACAG
>Dhingra_Pear_16_GATCAG_L001_R1_001_paired_trimmed_paired_merged_contig_114497 ---NA---
AGCTAACTTCAGAAATTGTACTTTCTGCTGGCGGTGTTGGCTATCAACGTAATTTTGAGGAACTATTTTCAATTTATGTTCCCACTATCTTTACTCCTGCACTCACATACACATATGCCTCCCTCACTCTCTCCTTGAATGTTTCTAGTTGGTCATTTATATTGTCACTACATGTAACTTACTGCCTGTGGGAGAACACAAATTTTCTGTCGCAAAGATTGTAAGATCAAGACAGTCTTAAGAATGTATGTCTTGCCCTGGGGAACTGGTTTATGTTTTAGTATACAACAACAACAACAACAACAA
>Dhingra_Pear_16_GATCAG_L001_R1_001_paired_trimmed_paired_merged_contig_114498 ---NA---
TTATATTTTGCAATGTAGTTAACAACTACAATTTTAATCTTGAGTCGAATTCATTTCCTAAATTTTCTTCGTAAAAAAGGACCTCCTTCTTGACCTACATCAACATGTGAATTACATACCCTTTTTGTTTGTTTGCTTGTTATCATGTTATGCAAGAAGCATTGTTCTTTGAAGAAAAAGCTCACATGATTTCGTTTTTTTCTTTGTAATATAAGTAGAAAAATTTCACATGATGGCAGACAACTTGTTTC
>Dhingra_Pear_16_GATCAG_L001_R1_001_paired_trimmed_paired_merged_contig_114500 ---NA---
GATGACGTGGCTTCCACGTGGATAATAATTGAACGCCACATGTCAATATAGGCCCACATAAATATTTAAAAAATTAAAAAATATAAAAAAATTCCATCGTCTTCCTCGCACGGTCTTGGCTGCCCAGGCCGTCCAAAATGCCCCCCAAAAATCCTATCTAATTTCAGCTTCCTCTCTTATTCTGCCAAAATCCCTCATCCTAGTGTTAAGATAAGGTGTAGATTCTTTCATCTTCTTTCGACCCGCCATCTGCAACTGTG
>Dhingra_Pear_16_GATCAG_L001_R1_001_paired_trimmed_paired_merged_contig_114502 ---NA---
TTGATCTTGGGATTGGACGGCCATAATACTAGTTTTGAGGTCTATACATCTTGCGTAAAAATTATACCGGAAAAAGGGAAAATGCCGGTGTTTTTGAGGTCTATACATGTAGGAGGGAGGAACAAAACGTAGTCATACGAGATGAGAAGCTCGCCAAGCATGGTAAAAACAGATCGGAAAGGACCAAAGTGAGAACACTACCTTGCGTGTTGAACAATGGATGTGAAAGATCGGAAGAGCACACGT
>Dhingra_Pear_16_GATCAG_L001_R1_001_paired_trimmed_paired_merged_contig_114503 ---NA---
TTCCGATCTCAGGTATTCATTGAGAATACTAATAGAGACACGAGACAACAAATCATCTAGTGGGATGGCTTGGGTTTTCGAAGGGTCACGTAGCATCTGCCCTTTTCACCCTTTGATAGAGTGTGTAGTTTTGTTACTTTCTAGTCTCTTGTATAAAGCTCGTGCGCTAGAGCACCACACCTTGGCACTCGTTCAATTACTCTTTTCGCAATGTAGGCTTCTGATTTCATTACTTTATTGAAGGTGACAAACGCAAAGCAGAAGACTAAACAATAGAAAACATATAATCATAGAATTTTCAACAATAGAAACCATCAACCACTTGAATATGAAATGAAGTAAACAGCTCAATACAGTCGCATACATAACATCAGCAAAAACACAAAACAACAACTAAGTTCTAACATTAACCCACAAAAGCTCAAATTCCCGGCTTCAAAGTCTTCAACTTTACCAAGATACGTAATATCAAACCCTAATAAAACTAGAGGGCACCAATAGAAGCACGAAACAAATTCAATTTTACGCATCAAATCATTGATCACGCTCAAATCACCACAAATGCTACTCACACATTCCGAGCTAAATTGATCAAAGTGGCACAAACCTACAAATCTTAGGCTCTAAGCTTTAACTCAAAATCCGAAACAAATAAGAAATTCCCATTAAAACGGAGGAAAAAAAAAACCCGAAAACCAGTGATAAAACAAGGTCAAATCCGTTGCGTCAAAAAATTCAAATTTTCCTTCCTTTTTTCCTACGTTTTCTCAGCAGCCAAACAGAACATTACACTAATGGCGCGCT
>Dhingra_Pear_16_GATCAG_L001_R1_001_paired_trimmed_paired_merged_contig_114504 ---NA---
CCTCTCGTTCTCGCACTATCAAGGTATTCTCGTCCTCCCCTCTTTTCTTTCAACTATTTCCCCCAATGTTTTTTTTTTCAATTGCGAAATTCTCAGAGGTTCGATTTCGATCCTCCTCTCCGTTCGAGAGAACGCCTATAGTGCAATGTTCTGTTTGGTTGCCGAGAAAACGTAGGAAAGACGGAAGGAAAATTTGAATGTTTTGACGCATCGGGTTTGACCTTGTTTGATCACTGGATTTTTAATGGGAATTTCTGG
>Dhingra_Pear_16_GATCAG_L001_R1_001_paired_trimmed_paired_merged_contig_114505 ---NA---
AAATTTTAAGCTATTAGCAGCTGGCTTGTAGCTTGTGGAAGTTAGCTTAATTACTTCCTAAAGTTAAGTATCCAGCTTAATAATTTTGAGGAGTCTGGAAGTATTGGTGCATATGAATATGATTTCAGTTTGAATCCAATATATCATTGACATGTAAATTTAAATATCATGTTCCATATCAATTTTCTCATTTAAACTCACTTTAAAGCCTTCCTCTTGCTGTAGGGTGGGGAAAATTTCGGGGAAGA
>Dhingra_Pear_16_GATCAG_L001_R1_001_paired_trimmed_paired_merged_contig_114507 ---NA---
CTTGCTATAGCTTCGGGATCCAGGTATTATTTTCGTGTTCTATTGTATATTTTTACCGTGATTTTTTTGTTTATGATTCAATGTTTACATTCATTCCAACTGTGAATTGGTAATGTTTACTGTTGAAAATGTATTAGCACTCTAAGTCCACACTTCACCTTTATAAATACACAAGGGAAAAAACTGTATTAGTAAAATGGTATTTATTGTTGTAAAATTTAC
>Dhingra_Pear_16_GATCAG_L001_R1_001_paired_trimmed_paired_merged_contig_114509 ---NA---
CGACTTGTGGCTACTGTGGTTGGGGAGGTGGGAGTTAGGAGTGGTTGTTATCAATTTTTTTCTTTTATTATTTATAATTCTATATTTTATTAATTTTGAATTAGATTTAAGAAAAGTAAGCAAAAATTGGATGGAGTCCCTTCAAATTCGATGGCAAGGGGTGAATTGGCCAATTTTGAAAAGTTAAGTCCTTAATTTACGTAAAAATAGTCGAGGAGGTCAATTTCAACTAACATTATAGTTCAGTGGTCAAACGGCACTTTACCCCAAATTTAAAATTTGAACCGCTTTTGAGTTGTAGTATTGGAAGTAGTTTTCTACAATCAAATCAAAATATGTTAGGTTCTATGAAAATGATACCAGGGTTGACAGGATATTCTTACAGGGAAAATGGTACCGGCAATTTGTACTTATGTTCATGAATTTGAGAGGTGACCAATTCTCGTTTTTAGTATCTTTGTATATACAAGTCATTTCTGATAGCATACTCGGTTTTCTAATGTAAAATGTAAACCGACGACATCAGAGGTCAAAACTCTTGTATCCTAAACAACGGAACCAAACAGGCCATGACATAGGATAATCAAAATGTAAAAAAAGATATCACATACCCAAGCGCTAGAGCACCT
>Dhingra_Pear_16_GATCAG_L001_R1_001_paired_trimmed_paired_merged_contig_114510 ---NA---
CATGTTGCGAATACAACATGGCCAATACATAGTCTACATATAATCACGAGAGGGAGAGGGAGAGAGAACCACAGAGAAGCATGAAATTTCAGAATTGCAGCAAAACAAACAAAATACAAATCAAATATTCAGTGTGCCTACCTGTGTATAATGTTTATGTCTGGGTTACCAGGTATCAGACTTTTAGGTCATACTAAAAAGCCTGTGACACAGTGTCGTACATGGTCTCTTACTTTATTCAAGCAAACGTATATGTCAAAATGCAAAGATACTGGATAATTAACAACAGCATTCACTTTATTCAAGGGACCAGTAGCTCTTTTTGAACAGCGAAGAGCTTGATTCATCGATATCATA
>Dhingra_Pear_16_GATCAG_L001_R1_001_paired_trimmed_paired_merged_contig_114511 ---NA---
CTTTAGAGATTTATGATGTTAAACCAGTTTTTTGAACTTTTACATTAGTATAGATTATACAATATAAAAAACAAGTAAGTCTGCACATAAAACTACATACAAATCAACAGTATGAGAGCATACCACATTGCTCAAAGTAGAAGCAGATGAAAGCTGCCCATCAGTAAACTGATAGCAGAGATAGCAAAGGATTTCAAATGAGAATAGAAATGCAACGAAACTTGTCACTTTTGGTGAGAGATTCACAAGTCCAAAACCCTCTTGTATATGTCTCATAATACAGCCTCCAGTGTAATACATGTTTTTTTCAATTTGTAGATAGAAAACCACTTTAGACCTAACGAAGGCGAGTCTTCAACAAAAAATCAGATCGCTCTACTAAATAGATAACAATTTTAACTCTCTTGACCAACGGCCCAGATCATTAGGCTTCCACTAATGCAGGGTCTAGGGAAGGCAAGATATACGCAGGCATAGCCTGTTCTA
>Dhingra_Pear_16_GATCAG_L001_R1_001_paired_trimmed_paired_merged_contig_114512 ---NA---
GAATTCAATGTGTTAGCTTGATATGTATCGTTGGCCCATTCCATACAGTTTAAGCTTTTGGGGATGGTTGTCTAACATTGGGTCATAGTTTTAGTTGCATAAGGTCTTGGGTTGGAAACCAACAATCTACATTTTGCACATGTTTGATCTCAAAGGTGTATTGTAGGCATTTGCCTGTGTCCGCATGAGTGCACGGATCAGGATGGGGTTGTATATGATGGGGGATGGTTGTCTATAAAATCTCATAACCATGTAAAAGTTAGACCACTAGGAGCTTAATGAGATGCAAGGCTTAGGTTAGGATCACCTCACTACAATGAGCTTCCAAATGGAGAGGCTCCTGATTCTTATATGTTAGAACTGTAATCCTGCCTTTATACTGGTGTGGGGGTAGCAGATAGA
>Dhingra_Pear_16_GATCAG_L001_R1_001_paired_trimmed_paired_merged_contig_114514 ---NA---
AATTAGAGAAAAAGGAAGCTATACACTTGCAAGTTTTCTTTTCTCCAGATAAGGGTTGGACAAAGAAAACATATTGTAATTTATTAATTTTAAAATTGCGGAGAGAAATGAAACGGATAAATTTCTTGCTTTAACGTCGTACAAACGGATTCTTTTTGAGTATATTTTTCCAATTTTGTAGTTCTGAGTTGCTTTAATAGGAAATATGCGCAAATAGAGTTAGTTACGAACTTTTAATAAAACAAACACTAAATAGGTTTAATTGTTTCTGTGCTATCCTTTTAGCATTATTTTTTATTAAACGTTTG
>Dhingra_Pear_16_GATCAG_L001_R1_001_paired_trimmed_paired_merged_contig_114515 ---NA---
AATTAGATGGTTAAACTGGTAATTTCATATGATTTTGATTGACAATGAGTGTTTTATTAATCAGTAGAGTTTAGAAAAATACTCTAGCAGTTATAAGCTTTATGCAAAAATACGTGAAGAACTCAATTCGAGAAAAACAAAACCTCTCATCTATCCACTTATTATGTTTCAATTGATTTTCAGTTGAGAAATTACTCTTGTGCACTTTACGATGTCAATTAGGTTTTTCTTTAAAGTAATTAGTTTGAAGTATTTTTCTACTTACTGTAATGTTATCAAAGGACTAATATGTGAAAAACCACTAATTTATATCATGATTTAATAGACCGGTTACAAACGTTTA
>Dhingra_Pear_16_GATCAG_L001_R1_001_paired_trimmed_paired_merged_contig_114516 ---NA---
TGGCTTTTGAGCTTGGTCAAGAGTTATGGGGTAGTCTTGTCAATCTCATTCCCGTGGCCTAATGCACCACACTACCGTTTACCCCGAGTATATACCAGCAATTTCTATACAGAAAGTTACAACATTTTTTTGTTAGAATTCAAATGCATGTCAGCTAAACAATAAAACATCGAAAGTATCTTTCGTTTGGAGACTAAAAAATCCTTTGGAATCAAGTGCCACGGCATGCT
>Dhingra_Pear_16_GATCAG_L001_R1_001_paired_trimmed_paired_merged_contig_114517 ---NA---
AAATCTGTGTCATCCTGAGAACCAAAAGATCAAATAAACAGAAGACAGCACAGCATAAATCAACACGACGAAACAATAAGTATGCTGCGGGCTGTGCGAATCTTAATTGGCTCGTGTGACTTCATATTACTTGGAAGGAGCAAATCAGTTAGCGTGCTACGACATTTTAAACATCAATTTTTCGACGACAGATGATTGTAAGTTTATACGACATTAGAAACCTTCAATTTTAAACGTAACCCTAAATAATTCGGTGTGAAGACCACAGTAAAACTGGATAACGACATCCTAACTTAATATTGTGGAT
>Dhingra_Pear_16_GATCAG_L001_R1_001_paired_trimmed_paired_merged_contig_114518 ---NA---
AAACTTCGTATTTGGTATTCAAATCATACTATAAGTGCGTTGCATACAAACTTCACATTCAAACCATCAAAATTATTTCAAATCCTTTATGGAACAAGCCTGCTCAAGTGAAATCACATTCTTGATTTGTAAAAGTGATATGTAGAACTCGCTGTGGAATTGTTCTGCTTCTTCAAATTTACAAATTATTCTTTGGATTATTCAAACTGAAAAGAAAATACTCGATTAGGTTTTCAAAGCAGGATGTTTCTTAATCAAGAGAATGTATTCCAAAATGTTAACTTTTTAATGTTCTTTGTTTACATTTCAACTCGCTTTTTCATTTTTTCAAATACTGTCCTGATGTTCAGGAGAGAAGGTGGATGGTATT
>Dhingra_Pear_16_GATCAG_L001_R1_001_paired_trimmed_paired_merged_contig_114520 ---NA---
CCGGTGGCATGTTGGTGCAAATAGCTACAATAAAGCAATAATCCCATGAGTGAAAAGATTACATGACACAGTAGAGATGACATCTTCCGATAGATAAACTAACAGATTCTGGCAACGGATGGTGAGAAGAATTTGCAAGAAGAAGTAAATTCAACTTCATGAAATCAAACAAGAACGTGTGTGCGCGTGGGCGGGTGTGAGAGAGAAGGAGTAAACATACC
>Dhingra_Pear_16_GATCAG_L001_R1_001_paired_trimmed_paired_merged_contig_114521 ---NA---
ATGTCACTCACATACCCTTTCATGTTAAGAACATTCACACCAAGTTCAACCCCTAACGAGATGTGGAACAACTTTGAATGAAGCACAGCATGACATGAATAGCCGCACTTGATACTGAAAAATAAAACAGCACTAAAGGCTTTTTCTGAAAAGAAATTGACTGCATAATATTGACTGTAACTGACATCGCTACCGATACTTGGGAACCAGGGCAGACCATGTGAAAGTTACACGAAGGATAGTAGTACAGTTTGAGTGAACACTACTAGC
>Dhingra_Pear_16_GATCAG_L001_R1_001_paired_trimmed_paired_merged_contig_114522 ---NA---
TTCACTAAAACATTCTAATGTTACATATAGAGTAGACAAAATGCAATAACAACACCCTATGAATGTAGGGGAGCTTTTTGAGTTCAGTTTTTATACCATACTGTTTATATAGGTGGTTGAACCCTGACATACTTCAAATTGTTGACCATAGGATGTTGAACACTCAATTACAGGCCAATAATGAGATAGATAACTAGAGAA
>Dhingra_Pear_16_GATCAG_L001_R1_001_paired_trimmed_paired_merged_contig_114523 ---NA---
TTTTCCCTTCTCCAGAATCTTCAGGTACCTCCTCGTAAAACCCTAATCTAAATTTTTAAATTTTTTTCCTTTGTTTCTTCGCTTCAATTTTAGGGTTTTCGAACGATTCCGAAAAAATGGCTGATAGTACGATTCTAAACCTGCTTGGTTTTCTGCAGTTAGATTTTTCTTTTATTAACCCTAATTTTCCTTTAAAGTTCAAAGCTTTGAATTTAAATTTGTCTGTTGGTTTCGGTTTCTGCATAGCCCAGATTTGTTAGATTGATCTAGGGCATATGGGAATTTTCATTGGCCGTAGTTGTTTGGTAAAATTAATTTAC
>Dhingra_Pear_16_GATCAG_L001_R1_001_paired_trimmed_paired_merged_contig_114524 ---NA---
TTTCAATATATTTTCTACATAGTAATAATCTACAAGATCAAATTTTATCAGACAAACCAAAAATACACCATTCAAATGCAACACAAATTCAAGCTCTCGTGCATTAGAACAATATACCAAATTCTCACTTTGCCAATCACTAAAAAATCAAGAGCAAAATTAATGGCATCCCCCAATTTCCGTCAATGTAAAAGACAGAAACCGGCGAAAACAGTGTCAATTTTTCTTCTTTCTCAGTCTAATTAATCATTTTTTGTAGATCGAACAGAATTTAAAAGAAAAATAGCTAAAAAGATGAAAAAATTAAGAGAACATTCATACTTGAGAAGCTAGACGACGGTGATCG
>Dhingra_Pear_16_GATCAG_L001_R1_001_paired_trimmed_paired_merged_contig_114525 ---NA---
TAAGAAAATGAATTTGCCTACTGGATAAAGTTGGCTTGGAAGTTGGGTTTTTCTGTTTTCTTTCATGCACCGTTTGGTTGCTGTGAAATCGTAAGAAAGAGAAAGAAATGGATAACTACAAATTCTGGTCTATTCGGATTAAGAACCTGCAAAGGCAATCTTTCATAAAACTGAGATTAATAGAACTACTTGTTTAGCATCAGGTCATTGTTCTATCTGACAAAACCAAAACTAATTTTTAGAAATTTAGAATTTTT
>Dhingra_Pear_16_GATCAG_L001_R1_001_paired_trimmed_paired_merged_contig_114526 ---NA---
AGGCTCGTCAGCATATGTTCAAAGTACTTTACATTTTCCTTTAATTTTGTATCCATTTTCTTTTTATGAAACAGGCAATAAAATAAAATTTACGGGTTCCAGTGATTGATAATTGTTATGGCTTTTATACATATACTAACCCTTTGTGATTTTTTATTTATTTATTTATTTATTTTTTTGTGGATATTCTGAACAGGTTCATCTAGGAGATACTCCTCACA
>Dhingra_Pear_16_GATCAG_L001_R1_001_paired_trimmed_paired_merged_contig_114527 ---NA---
AGACAAATCTCGTGAAAAACTCATCTTGCCTATGAGGCATTGACGCATTGTGCAATTAAGCAAGGAATGCTATTCTGTTCATCAAAAGGTATACAGCATGTAAAGAGACAAGCTGTGTTTGACAGTACTTCCAAGAGGATTACTTGAATGCAAATCCCTTTTATTCATTTACGCCTTGAAAAACTACGGTTCACTGGTCAATGACTTTGCTTTGCTAAATTTAAAGAGGGAAAGGGAGAAAAGGA
>Dhingra_Pear_16_GATCAG_L001_R1_001_paired_trimmed_paired_merged_contig_114528 ---NA---
CCTGAGTTCCTCCCCTAAAACTCGTCCGTCAGAATAAGTGGTCCTGGCATACACAAGAAAAAACACAAAAATCAGAATCTAAGGCATAAGAGAGAGTCAGATGTTGTGAAGAAGTCGAAATAACCTGCATAGACAAATCTAAACACACAAAAGTCAAAGATTGGGCCCCAAGGGACCTTGATTATTAGCAGCCGCAGAGACTAAACGCAAAGAATGCCAAAAGAAATAATGATAAATAGCTGACAAAGCAATAAAAGGTTCTGAAATAAACACCACCGATGCATGATACCCACGAGTTTCGTTAATACCCGATGAGTGGAAGCATTTCCTAAACCCCGAGCATTTCAATATATAATTTTCATTTATGTTTCTTGCTTATCACTTGCTTCCTGGTGGTGGCTGCTACATAGTTGATTTTTTTTATTTTTTTTATAGATCTCTGCAATAAATTCTTAACTTTGGACGCTTTGAAATCAAAATGAAACCCTCTTCATCCGCAGAATAATCTGAGTTAACAGGGGATCCCCCGAAGACATGAACTTGAGGATCGAAAGGAATAATCTGCTTCCGAGCCTCCTCTATAGCATTCGTGATAATTTGTTTTTGAGCCAGCAACAATTTACCAACTTTATCATGTAATGGAAAAGAATCACCCTCAATCTGATTGTTGTGCTTCAAAGAAGAGTCATCTAACGCTATTTTTCCTGTATTAATCTTTTCCACCGTATTCACCACCGGTTTTTTAGGATTT
>Dhingra_Pear_16_GATCAG_L001_R1_001_paired_trimmed_paired_merged_contig_114529 ---NA---
CCAAATAACACTAAAAATACCAAAACCGAATGCCCTAGAAACCAGTGCTCTACGCAAAGAGCCCAGACTTGCCTAGTGGGTGTGCCTCCAGATCATTCAAATTGTTGCCTCTGTTACGATTTGGTACAGAAGAAGCCATTTTCCGAACGCGAGCCAAATTGGAGCCCCAAGGGGAGTGAGTTTCAAAAGGACATACAGAGTGAGTACTTTGTAGAGCAGAAACATTACTAATTTACTATTATCTTCTTTGTAAAAGATGA
>Dhingra_Pear_16_GATCAG_L001_R1_001_paired_trimmed_paired_merged_contig_114530 ---NA---
ACTACAACATGGATTAAAATTCAAATTTGTCATTCATGCAAAATGAATTAAAAAAAAAATTATTTACAAGTAGAGAATAATCCTTTAGATAACTGTTATCTCTTATAACATAAATAATAAAACGAAATAAAACCCTAAATTAAGAGGTAGCCGATGCAACAAGTTAAACAAAGTTAAGATAGCTAATCGTTTAATTAACCTGTTGAAACAATATTTTTATGTTTCTTTTAGCACAGTACTTAGACATTGCCTAGTTATTGTATAGTTTACTTGCCACCAATAAATAAAAGACACATGTCAACCAATGCTTTCTCTAAATCTATAACCAAACAACCAACTCTAACCTTGCACCC
>Dhingra_Pear_16_GATCAG_L001_R1_001_paired_trimmed_paired_merged_contig_114531 ---NA---
AACGAGAAAAGAGGGAACATCACAACGTTTTAGCTCATTCTAGATTAAACGGGGAGGTTCCACTATTGCAGTTGTTAGGACATTTACAGGAAAACATCAACGGATGAAATACAAAAGATAAACTTTGCAGTTACTAAAGTTTCTTAGTCTCAACATTAAAGCAGCACGAGAATCAAATTTAGGAACTTTCAATGGCAAGATATGTCCATTCATGTATATCATGCAGAAAAGTGGTACCATAATTTTTGGCGTTAAATTCAAGTAATGCTAAAGTAGAAAAATAACAGTTCATGCAATATAGCATTTTTCATTTTATATTAGCCTTTTTCCCCTCCAAGTCTTGAAATTGCAAATGAAAATGATTCGCTATGCTTATAGAACAGAAAAGATGATCAGGCTTATGCAAGACCTTATCAATGAACTTAGCATTATTCTATAATAGTGTAATGGCAAATCAAAGTATATCTTCTTCACTAATATGC
>Dhingra_Pear_16_GATCAG_L001_R1_001_paired_trimmed_paired_merged_contig_114532 ---NA---
ACTTCTTGCTAATTAGTACTACAGTATAATGATATTTCCTTTCATTTGTACTGCAGTCTAGTCATGTGGTCTTATGTTTAATTCTCAACAAAAGCAAATTCAAACCAAATATTATAACTAGCATATGGTGAAGTTTAGCCCACATCCTCACCCTTTAGCTTAGAGACTATCAAAATCTATTGGAAAAACAATTTTCACTTCTGTGTGCTGAATGAGAGACGAAATCATATGCAGCCAGTAAAGCCAAAGGAAAAACCGCATCTCAGCTC
>Dhingra_Pear_16_GATCAG_L001_R1_001_paired_trimmed_paired_merged_contig_114533 ---NA---
GACGGTTTTTCGCCCTTTGACGTTGGAGTCCACGTTCTTTAATAGTGGACTCTTGTTCCAAACTGGAACAACACTCAACCCTATCTCGGTCTATTCTTTTGATTTATAAGGGATTTTGCCGATTTCGGCCTATTGGTTAAAAAATGAGCTGATTTAACAAAAATTTAACGCGAATTTTAACAAAATATTAACGTTTACAATTTTATGGTGCACTCTCAGTACAATCTGCTCTGATGCCGCATAGTTAAGCCA
>Dhingra_Pear_16_GATCAG_L001_R1_001_paired_trimmed_paired_merged_contig_114535 ---NA---
TCTCCCAACTTAATCGCATAAGGTTACTTGACGCTCTCTCCAATTTTCTGACCTGTTAGTTAAAACCCAGGTTGGAACTCATCTTTAAAATTCGTTTCAAGGAAAAAGTTCCCGTCCGTTTCTTCCAAAAGGTGCCCGTTTGCTTATACATTAACCCAAAAGGTATGCAGGGGATGTGGAACAATGCTACCACTTACTTCTGCACCAGGAT
>Dhingra_Pear_16_GATCAG_L001_R1_001_paired_trimmed_paired_merged_contig_114536 ---NA---
TTTGATTTTGGGGATTTAAAAATATTTTAAACTATTTTGGAAAGAAAATATCTTCAATCGTAGATAATTATTGCTAAATTGTAGCATTATTGTGAAAATAAATTGAATCTAACCAACTTTTTTTTTTTTTTTACAATTATCTCTAAAGGAGGAGAGTGTAATCAAAAGGCTAGATTATAGGAAATTTGTTACAATATAATGTGCATATAGCACCAAAATTAT
>Dhingra_Pear_16_GATCAG_L001_R1_001_paired_trimmed_paired_merged_contig_114537 ---NA---
CAAACATATCTAGTCATTAAGGAGAGAAAACCAGTATCGCCTGGATATTTTGTAGAAAAGTCATGAATGAAAGTCAAGGTGACGGATGACAATAGATGATGAAAACTTTTGCGCACGTGATGGGCCAAAATACTGTCGTAGAAAGGGTGTCATCCTCACCAGGAGGGTTGGAAGAAGTCGTAAAGTCTTACATCAACGCGGAAGGGTGGTGCTGTTGATAGACTGGGTGAAAATCATCGTCCTTCGAGCTTTTTAGCAAGAGGTGATGAAGACACCGATAGGAGAGGGGTTCCAGTCCTGGAAATAGGTGAGGCCGAGCGAGCCGGTGACGCTGGCTTCGATGGAAACGGTGCTGCCAGCCTGGCAAGAGCCAGTAGAGACGACATAGCTGTTTCCAGGGGTGACGTTGTCGACAGAGCCGAGAGTGTTCTTGACGGCGGGGCAGGTGGCGTAGGTAACGCTCAAGGGAGCAGCAGAGGTGAGCTGGTCGAACTTGATGCCACCGGAACCGGTCATGGTGAAGTCAGAGGTCTCGAGGTCAGACTTCTTGGGGAAGAGGAAGACAACGCTGCACTGCTTGCCAGAGTAGCTCTGAGGAATATCAAAGTTGAAGATGGTGCTGTTGCTAGTGCTCAGATAGGCGTTGTACTGAGTTCCGTAAGAAGTGCTGGGCTGATCCTTGTTGACGGGGATGATGGCGTGAGGGGTCTGGTAAGCACCACCACCAAGGGTAGTCTGGCAAGCCTTGCCGTTTCCGTTGCCACCAGAGGTGCCGCTAGGAGCAGGAGCAGAGGATGCAGGCTTGGAGCCAGCGGGTTGAGAACCGGCGGGCTGAGAGCTTGCGGGCTGCGAAGCAGGAGGCTGAGAAGCAGCAGAAGACTTGGCGGGTTGCGAGGCAGGAGCAGTGGCGGAGGGAGCGACGGGGACAGAGCTAGACTTGACGACGACGCTTCCAACGGGACAGTTAGTCACATCAGCTCCACAGCTGGTGATGGTCTGGTAGTAGGTCGAGTAGACGGTCTGAGTCTGGGGTCCGGCAGGAGGCTGAGAGGCAGGGGGTTGCGAAGCGGGAGGTTGAGAACCACCACCGGTAGAACTTGCGAGGCAAGAAGAAGGCTGAGCGGTGAAAGACACAGTCTGTCCGTTCACGACGTAGCTGGTAGGGTAGGTCGAGGGAGTGACGGTGATGAAAGTGCCGGGGCCGTTAGGGCAGCTGCTTCTGGCAGGGTTGCAACCATCGAAAAGTTGGGTAGCGCAGGGAGTGCCCTGGCTTGCGGGTCCAGTTGCGGGCTGGGTAGCAGGAGGTGCAGAGCTGGCGGGAGGTGCTGAAGAAGCAGGAGGTGCAGAGGAAGCAGGAGGTGCGGAAGAGGCAGGCTTGGAAGCGGGAGGTGCGCTAGATGCAGGCTGCGAAGCAGGAGGAGCCGAAGAAGCAGGAGCAGAAGAGCTGCCAGAACCGCCATTACCATTGCACTTGCCGCCAGTGTTAAGAGTGACCTGAACACATCCAGTCTGGTCACCAGTGGTGGTGGTGTAGATGTTGTAGCCACCGTTGTCGCCAGTAGCACAAGCGTAGAACTGAGTGTTGCCGTTGTAGGTCAAGTCACCGTTCGAGTTGACTGTGAAGCCAGTGGTAGGTGATGCACCAACATCGCACTGGAACTGGGTGGTGGGAGGAGTAAGGATACAGCCACGGCCATTTCCATCGGTCAGACCACCGTTGTTGAGGCAGTAAGTACCTTGCTGCTTGTCGAGGCCTCCA
>Dhingra_Pear_16_GATCAG_L001_R1_001_paired_trimmed_paired_merged_contig_114538 ---NA---
TGATGGCTACTTTTTTGTATTTGATTTTACACTTTACAGGTAAAAAAATTGAATTTTAAAGAACAACGAGCACATCTAATAACTCTTGTAGCATCAAACCATTCAAATACAATACAGCATGTCATCACAGCAATCAACTAGGCTGCAAGTGTATATAATAAATATACTTCTAATAGAATCATTGTGACAATATAATTTCTTGGTTCTACAAAGTGGTGGTGGATGTTTGTCAACGCCTAAAGTCACCTGAAACTTTGGGCATCACAGGCTT
>Dhingra_Pear_16_GATCAG_L001_R1_001_paired_trimmed_paired_merged_contig_114540 ---NA---
AATGTGAAATCATTAGAATATGTGAATGTGAAGGTAGTTTCTACTTTTCTACTCCATGTTCCTTCATTTCTGGGTTACAGAAAAATTAACAGTCAAAATAAAAAGTTTGTCGCCATGCTGAGGGTTGTACTTCATAAGATTTGTCTAATGTCCTCAGCTTAGGTAATGTGAATAAAGATTCGCCTAATGATTAATAAATTACTCATCACATGAAAATGATAGAATTGAATATGAAATCATTTAGAATATGTGAATGTGAAGGTATTGGCCTTTATTTCTAGGTACATTGCAGTTTACAATAACATAAAGTCAGAAAGTTTGTCGAAAGAAAACTGTAATACGAGAGCCACCAGCTTATAAGGTTGGCATAATGTTGTCAGTTTAGGTACGGTAATGAAGCTTTATCACTAATGAATATCAAAGTACACATCTTTTTAAAATCTGGAAACCAAATGTACTAGTACTAGTTCTACAATATCTTATATAGACCCGGGGGAGCCAGTTTTAAGTGTTAAAAGTTATCCTAATTTGCTCAGTTTAAGACTTTAAGTATAGCTAAGCGTTGCCTTGATCATCTCAGCTAAGTC
>Dhingra_Pear_16_GATCAG_L001_R1_001_paired_trimmed_paired_merged_contig_114541 ---NA---
GATTTGGAAGAAGCTCCAGATTCTAACAACCTATCTAAAGCTATGACAGTGAAAGTCGGCATGGTTCTGCATCACCAATTCATCATCATCAAAAATCCAAATAAAAAAACAACAAAATAAAACCCTAGCTGTGCAGTTATAACCGAATCAATTCAAATTATTCAATAATCCAAAAATTAAACACTTATAATCCGATTCATTTTCTTCAAGCCAATAAAAACCCAAGCCGCACAAATTCCAATTTCCACAGCAATAAACAGAATAATCATAACTACATAAGCAAATAAATCGAATCTGGAAGAATCCTAACGCTATGTTTGGTTGCCGAGAAAAAAAAAACTCAGAAAATCCTCCAGGTTTCGTGGAGACGACATTTCTCAGCAGTCAAACACAAACAAAAAATCAATAAAAAAAACATG
>Dhingra_Pear_16_GATCAG_L001_R1_001_paired_trimmed_paired_merged_contig_114542 ---NA---
AATTAAGCAACAAAGTTCACACAATCTTTTACACTAACTTAAACTAAACACTCATATCTGCCCCACGTGCTAGCGCGAGTCTTCCGGGCTGGCTTTCTTTGAAAATTTAAAAGTTGTTTGAGTGATGCATAATATTTTAATCTCATATTTAAGTACTACAACTTTTAGATCTTAAACAAACAAATCTTAGGGGATGATGGGTACTACTGCATTCCGACTGTATTTCTCACATGCCAACATATCAAACATAAACAAAATAATCGAAGGTTTTCACATGTACTTACCCTCCACAACCAACCCAT
>Dhingra_Pear_16_GATCAG_L001_R1_001_paired_trimmed_paired_merged_contig_114543 ---NA---
TCTCATCATACTTTACTCTGTTAGAAGGGCACAACATGGGCTGGGGTTTGATCTTAACAGGAACAGCTCTACGATGTTACAAACAACTTCCGTCTGCAGTTTTGGAGAATCCAACAAGACTATTTTTTGATTGTGCAAACGAGTTCATCAACTTCAAAGGTAGTAGAAAGGTAATAGATCTTCTACTAAAATGTAGAGTCAATTTTCTGCTAACATGTCGGGGCAAGTCAAGATTAATGACAAC
>Dhingra_Pear_16_GATCAG_L001_R1_001_paired_trimmed_paired_merged_contig_114544 ---NA---
TGTGTGACCATGAAACGTTTATGCTAGTGATGATTGATTGTGCGTCGTTGATGCGTTAGGAAGAAGCATCAACTGTACACATCAACCCACAAATGTGCGACGACTGATCCTAAAACCCAGCAAAAACATTATCTACTGAGGCTAAACCTTAATTATGCACATTATCCACGCAAATAAGGTCCATATGCGAAGTCAGCTAACTGAACATATTCGTGTTGAGTTGTGCAAAAGTTATGCTTGTTTTCACTTAAGAAGAAACGCCGCCTTTGAGTTGTCATTCTTAAATATCAATACCGCATAAAGATCATCCCAATGTGGAACATC
>Dhingra_Pear_16_GATCAG_L001_R1_001_paired_trimmed_paired_merged_contig_114545 ---NA---
TTTTTTTTTTTTTTTTTTTTCACCTCTTAGAACTCTGTCGCTTTACACCTTGCACCTAAACTCATTTGCCAATGCCAAAGACGATTTCTGCACAATTTTTACCTTCTGTGCACTCCCTCCTAAATTTGGTCTTTTGAGGCGATTAAGCGAGAACGATATAACAGAAGGGAGAACCATTCAATTTTTCAGAAATAAATGAAAAGAAGAATATGTTAATAACAGTTCATCTGCAATATTCATCTAAAGATGTATTACGACATTACAATTGTCAACTGTCGTGTTCTTGAGAAGAACAAATGCTTAATACATCTGTGCATTCATATATCATGTCCATAATTGGTACGTTATGTTTAATAGGATGTTAGTTGTATATTTAGAATTTTAATGATATTTTTTATTTGAGTAATGAAAAGTGTCGTTTGAAATGAATTATGGGATAATATATCTCCTAGATTTTAGGATTTAGGTGATATTAGTTTGTCATTTGATTGGTAAACCAAATATATGTAATTTTTGTTATTAAAAATTAG
>Dhingra_Pear_16_GATCAG_L001_R1_001_paired_trimmed_paired_merged_contig_114546 ---NA---
GTTCCAAACTTAAAGTCGAAGGGATACTAGTGAATTTCACCAATAAATTCAGCTCCAAAGTAATTCTCTTCTTATATTTTTGGAGAGCAACGAATTTCCAATACGAAACGAAACAAACACAAAATAGTAGAATAGTAGAACGCTACCTCTCATACAGCGAAAAACTATAAAATTCCCAAATTTCATTTCACTTTCCCAACTAGTAGTCTTTCTAACTGACCAAACCAAGCACAAAACTAAACTTACAACAACACAAGCATTCACATAAGATAACAGAACCGAATATACTTACAGACGATTCGAGATTATCCA
>Dhingra_Pear_16_GATCAG_L001_R1_001_paired_trimmed_paired_merged_contig_114547 ---NA---
AGTAACATCACTGAGTTCCAAACTGAACTTGAAGGGGTAAACTTTCCACAAAGTTGTCGGATTTAGAAATAATGCATAAAACACTGAAATTCTCTGCAAGTTTTTGTAGCTGCATTTTCAATCTAGCTGCAAAAAGCTCCCGTTCACGTTATGCTGCTTCAAATCCAGTTGTTCCCTATAGCTGAATATCAAGGTTCCAAACAAAATTGCATACATATATACCACTG
>Dhingra_Pear_16_GATCAG_L001_R1_001_paired_trimmed_paired_merged_contig_114548 ---NA---
TCTATTTTTTCTTTCCATTTTGTCAAAGTAATTCATAAACTCGAATCATATGACGCACAAGAAATCAAATCAAATAAAACAATTCAAATACAATACACACTGCAAGCGAAATAAGACTGTCGGCAACGATAACAAATGCAGAGAAAGCAGCAATTAAGGACTTACTTTTTTTTTTTCTTTCAGTTTGTTCATTTTATCGGTCATGCAGAGAACGCAGCAACTAAGGTACCTTAAACTACCAATCTCGTTTCTTCCTATCAAGAATTAGAAGATAAGATGTAACAATCATATTCTGACCGGAAATCTAAACCAAACAAAATTTCGTACGAAGCTG
>Dhingra_Pear_16_GATCAG_L001_R1_001_paired_trimmed_paired_merged_contig_114550 ---NA---
TGCGTCTTCAAGCTCCGGACTTTCTGCACTGCAATAACCTTCGACTTTCTGCTTAGGAAACAGAATCTCTATCCACTGAACTACAAGCGCTTTACTGTAAATTAATCCACTAAATCTAACCTGATAACGTAAACTACCTGGTCAAACGTTTCTCTATCTGTGTTGGCGCCCATTCGACAATTTCTCTTAGAAGAAAAATACTTTGGCAAGCGTTTAAAATAATAAATTTGCAAATCTGTGTAAAATAAGTAGGTTAATAAACAATTAAAGTAATAATCTAATCCTCAACACCTA
>Dhingra_Pear_16_GATCAG_L001_R1_001_paired_trimmed_paired_merged_contig_114551 ---NA---
GAATTTTCCCTACAGATGTAGATGTGACGTACTTATTTCAGTGAAAAAAAGCAAGAATGTCGATTAGTTTAATTTGGGGACTTAATGTTCAACTGGGCTTGGCTGTTTCTCATTATTTTTCTTCTTTGATGTCCCTAACTAAATGTACTCTGCGTAACTTTGGGGTCTCTTGGGCAGGTATGCTCTTGATGACATTGGCTCT
>Dhingra_Pear_16_GATCAG_L001_R1_001_paired_trimmed_paired_merged_contig_114552 ---NA---
TCCCAGCAACCAAACAAATAATTTCAAGAATATATCAATACGCAGATCACTAAACCCCCCAAAATTTCAGAAAAATCAGAACTTTCTCAAAAGCACACCAAAAAACCAGAAATAAATCGAACCCACAAACAATTAAGCAAAAAGAAGCAAGCTTTATAGCAAACTAAAACGGGAAAGAATGTAAATTGCCTTGAACCGACCAAGAATTTGGCCGGAAAAGCTTGGCTGCCAA
>Dhingra_Pear_16_GATCAG_L001_R1_001_paired_trimmed_paired_merged_contig_114553 ---NA---
CGGATGCATATATTATTACTTTTGATTTCATGAGGAGAGCAAAAATTCTACTATGCTCCGATTTATCATATACACTTGACTTTTCGACTGTGAGATCTTGATTATTGGATTCTTGACCACGGAAATAAGGAAAGTAACATAACATGCATAAACTAACGAAAAGAAAGTAAAATAACATGCATACAGCAAAATGGACATTGCATGATGAACCATGAACAGGCAGATGGGGAAATATAGAGTTTC
>Dhingra_Pear_16_GATCAG_L001_R1_001_paired_trimmed_paired_merged_contig_114554 ---NA---
AATGGAGTACCACGATCGGCCACTGCGAACAGCTCTTATTAATTAATCTGTCAAAATCATTTCTCTGACATGAATGCCTGCACCAGAACCTTGAGTAGCCCTTTGCTCTTGCTTGGGGTCGGCGGCAGCTAGATACCTCCTCCTTTCTTCCCTTCTTCTTTGCCCCTCCTACTTACTACAACCTAGCTCCCTCCCTTCCTTCCGTTTCCTTTCCCACCCTTCCCCACTTTTCCCTTCTTTGTCCCCCTCTTTTCCCCCATTTCGTCTTTTTTATTCCCCACACTCCGCTCTCAATCATCTCTGCTGGTTTGAGAGTTGGTGGTATGTGGGCTC
>Dhingra_Pear_16_GATCAG_L001_R1_001_paired_trimmed_paired_merged_contig_114556 ---NA---
CTCATAATGTATCACACATTTAATACTCTTCTCCTCAATTTCGTCGAAAAGTAACAAACTTTTTCCACTTTCAAGCCTTGAAACTACTGCAAAATAAAGTCTTTCTCTAATCTATCACTAAACCAATTTTCCACCCAAACCAGAAACCCATTTTAAACACACAAATTGCTAAACAATTAAATTAAAGAAATTCCAAATGTAAAGGAAGAAGGGAAGAAGCATGGAGATTGGATAGAGCTGCTTACCATCAAACAAACTA
>Dhingra_Pear_16_GATCAG_L001_R1_001_paired_trimmed_paired_merged_contig_114557 ---NA---
CCCAAAATCGTGGCAATTCCCACCATACAAAATGAGTTCAATGATCGATTATGAAACCCTTTGAAGCTACACACCAACCAAACTAAACCTGACAGATAAATTAGGAATGCATAAACAAAAACAGGGGAATGTGATTGCAAAATATGGTCGGATTCTTGGGTAAAATATGAACTGGGAAACAAAGCCAATGGCGGGACATGCCCCAGTCGTAAAACCATAAC
>Dhingra_Pear_16_GATCAG_L001_R1_001_paired_trimmed_paired_merged_contig_114558 ---NA---
TATATGTAGGTTTTGTAGCCCTCATCACCAAACAAACTTCTATCTTGAGGTCGTGTAATGAACTCCCACAGTAACAGGATCTAGGTGTGAGACCTATTATTGTTCGAAGGTCTCACACCTTTTCTACTGCGCCGAGAGCTAGACCCTTTAATCAGAGTCAATGTGATTAAAAAAGAGAGGCAATTAAATTGAAACACTTGAATCCCCCAGTCACAGTTAGTCTACAAGGAATTGTTGCCAGTTGAATTAAAGATACAGGGGTAAATTTGGTCAAAGAGGAGCTTAGCACACTTAAAAGTTGA
>Dhingra_Pear_16_GATCAG_L001_R1_001_paired_trimmed_paired_merged_contig_114559 ---NA---
CATGATCCATGAGCATATTTGTTCCTACACACATAAATATTTGACATAATTAAACACCAAAATGACCTCTTCATGCATAACTTCCAATTGGTCATTATAAAAAAAGAGAGAAAAAATTATTGGATGAGGTATTTCTATCACGTGAGAGTGCTGAATGATCTAATTATTCAATTATAAATTTTCACGATGAATGTTTAGCCACTCAATACTGTCACGTAAACAAGGACAACAAGACAAAATCTGTCACAACAAATACAAGGCATGAGATTTGGGTTTGATTACACATACCATGCAAGTGATTGGTTTTG
>Dhingra_Pear_16_GATCAG_L001_R1_001_paired_trimmed_paired_merged_contig_114560 ---NA---
TTGGAAATTGGATTAATTAAAAAAACTGTACATTTGTATATGACAGAGGAGGCAATCACCTTTACAGAATAGCTGTATAAGCTAAAAAGAGAAGAATCGGATAATATTAGTGCTTGGACTTGAGGGATTTCCACATCTCTACTGGGACAAACACCAACGGTATTTCCGTCTTCCTGATCATGGTCGGATCTCTCCCTGTTCTCCGACAAAATCTACAACGTTAGATTCCTTCATTTTGGATTTCTCAGTTGCTGCAGAGTGTTG
>Dhingra_Pear_16_GATCAG_L001_R1_001_paired_trimmed_paired_merged_contig_114563 ---NA---
ACAACTTGATTAACAGTCTGAAACAACATTAACCGATCCTCAAAAGCAAACTTTATGCAAAAACTAATCTATTAACACGTTCAGCAACTCAGCAGCGCATGAATGTGAATAGTGATTAGCAAAATAATAAAACAAAAAACATAATTATCAAATCAATAAAAACAATTTCTCAGCAACCAAACACAGCCTTATCCAATTAAATTAAAGAAAAATACTCAATTTCACAAATACAAAATGCACGACAAAGAATTAAGCTTGATTGGGTAAGACAAATCAAATTGGGGAAAAATCAAACTTAG
>Dhingra_Pear_16_GATCAG_L001_R1_001_paired_trimmed_paired_merged_contig_114564 ---NA---
TATGGCCATTACCTAAGAGAAATACATTGCAAACATAAATGACAGAAACTAAACATATTCATTTAAATTCATCACTAAGCAAGTCCAGTACCCACATATGGATTTAAAATCATCAAAATATCCCACCGTAGCTTAAAGAAATAATGTACATTATTCATCTATGAATTTAGCAAGAAATTGGAAGAAAACAGATTGCTTATGACCTCCAGCCGATGCATTTATACTCATAACTTGAGGAGTAATAAGATTGACGAAAACTTTTATTTGGATCATGTGTTACACCTTCAGTTACCATGTTGAATAGAAGGCTACGGACTTAAAACATGCCTACTGGAAAGATATAATACAAGCAAAGCAGCCAACTCGACCCGAAACACCCCATCGCTAAGCAAGCACTATAAAACTACAAAATCCATTTGCATAAATTAGAATGTGTAGCTTCAAGCACACCAATGCCAATTCTCTCTA
>Dhingra_Pear_16_GATCAG_L001_R1_001_paired_trimmed_paired_merged_contig_114565 ---NA---
ATCCCATATCTAAAGAAATCAACTGTGCAATACAGGAGAAAATGTGAAATTAATGCACAATTTTGAATGTCAAAGAAGAACCTGTTGCATTTGAAACATAACACACAATTAATGCAGTATACTTCTACAATGAGTTAACTTCAGGGTGGATATGGCCAAATTTGAATTGAGATCCAAGTAAAAGAAACTGAACCTGGGTCCGATTTGAATAACAATGCCAAATCTGGATTCAATCTTCAAACAAGAAAACGATTTCTATACCTAAGGGTTTCTATTTTTCCACCAATAAATAGTCTTATTACCTACGGGAAAAAAATATATTAACTTTTAGAATGGATAGATAAAACTAAAATGAACGCCTACCTTTCTATTCAATAGCGGTTCT
>Dhingra_Pear_16_GATCAG_L001_R1_001_paired_trimmed_paired_merged_contig_114566 ---NA---
TTGTGTTGGCCTTAGTTGAACGGTTGATGACCGAACTTGTGAAAATTGCGTTAGCTCTGACGTAATGAATTAACTAGTTCCGATGTAAGGATTGAATTCTCTTGTGACACTGTGTGGAGCTACTCGTGAGGGGGCGTTTTGAAGAATAAGATTCATCATTGGGTATATGTAGGGCTGGTTAGGTATGGGATACCGAACCAAAAGTGGCATATCAAATCCC
>Dhingra_Pear_16_GATCAG_L001_R1_001_paired_trimmed_paired_merged_contig_114567 ---NA---
CATCTGCCGATAAAGAATGTCCTATATCACCCCCTTTCCAAATATGGATCTGCAAATGCCAAAACTGATCATAGATTCTATACAATGTAGCTTCTATTCTGAATGTAGCTCAACGGCCTAGAAGATTGATGTTCAATGTTTATTCACCCTAATCTTTCAAGTTGGACCAGCCTCGGGCAGCTCTTTGCCACTGATTGTGCTTTTGATTGTATGCT
>Dhingra_Pear_16_GATCAG_L001_R1_001_paired_trimmed_paired_merged_contig_114568 ---NA---
GACCTATCAAGGATGAAAAATAAGAAACCAAAGCATACATCTTCAATCTGCTATATAGTCACAGTTGATCCGTCTCAAGTATTGCTATCAAAGGTCCCATGATTCCTATCGTCCCATATTAACTGGGAAAGTTAAACCAATCAACTAAATCATGCACTTTTAATTGGGATAGTTAAACTAATCAATTAAGTATTTATATTCTAATTGCGAAAGTTAAACCAAACAAAGTCTTATTTTCAATGGCTTATGATGCAATTCCAGTATTAACTTCACCTATCGCCCCCATAGTGAAACTGATGGTTCTTGATTTATGCAACCTCTGCCTACTAATATCTAGCGTGAGGTGAGCAAACTAAGCAATTTTCATTCAGCCACGAGTTTTATACAAAGAGGGAGAAACATGTATGTACTTACAGTTAACATCCAC
>Dhingra_Pear_16_GATCAG_L001_R1_001_paired_trimmed_paired_merged_contig_114569 ---NA---
CAACACAGTGTTAAACTACAGCATATCGTTAAAACAATTTGATCTCCTATAGATGCAAATGATATCTCAAAATATTACAAATAGATGTGCGGTTAAAACTAGGACAAATACATGTATAAGCATGTGACATTTATAATCCGTGTTATCTAACATTTTGCGATCCATCCCTTACAAACTTGGCATCAATCCCTTAGGACGTCGAAATCCCTCGACCAAACATAGCCTATAGCCTACAACTATTGGTAATGAGGGGATAGAATCCAAATATACAAATCGGAACGTCACGAATGGGAGCTACACAACACCTAAATTCGACGCATCCAACACGCATGCTCAAGAAAAACAGCATACTTGAAAATTTCTTAACTCAAATTCAATAATCGTTCCTTCAAACCTCATAAAATTCGGTCAATCTGTTATTTATTTGTTACTTTCAATATAATTCATGATTTAATTTTGTCAATTTTCCGACTTTTAGGCAGCT
>Dhingra_Pear_16_GATCAG_L001_R1_001_paired_trimmed_paired_merged_contig_114571 ---NA---
TCTCATCAGATTTGCAATTTCAGGTCAGTTTTCTCATCTGGGTTTTCTCAGAATTCAATTTTCTCATCTGGGTCGCATGCAATGCTTTCAATCTATTCGTTTGTAGCTTCATCTTTTGTATAAATTGTAAAAAAATGCCTGCTTTTTGTACAGAATCATAAAAAAGGTACGTGCTTTCTGTTTATTTTGCAGGGGTTTTTAGGTTCTTTGAGCT
>Dhingra_Pear_16_GATCAG_L001_R1_001_paired_trimmed_paired_merged_contig_114572 ---NA---
CTCCATTTTCCGTTCCTACTTTCAGGTACTGTTATTGCTATTCACTCCTCCCTCAATTTTCAATTTTCAATTTTTTTTTCAGATAGTTGTCATCGATCAAAGATTAAATGTCTTAATTTGATTTAAATGGGTAATACAAAACAAGGGTTTTTGTTAATTTTAATTAGTTTATGGGTTCTTCAATCTCTTGTGTATTGTTAAACACTAGCAGAAACTTGCCCATCATAGTCCCC
>Dhingra_Pear_16_GATCAG_L001_R1_001_paired_trimmed_paired_merged_contig_114573 ---NA---
AATTTGAGTTGTTTCAGAAACAGGTAAAGATTTTCGTCCTTCACAATAGGAGTAGTTAGCCGGAAAAACAAATATTAGAAGGATTATTGGTTTTTGTTCATCATTTCTGTTCCTTTTCGGGTTGTGGGGAGAGAAAGGGTGGTGTTAATGAGATGATTCAAATACCGGATAATAGTGATACTGGTGTAGAATTTGCACATTCGTGCCGTTGAAGAACTTATGTTTCTAACTATGTCTTGCAGGTTGGCTT
>Dhingra_Pear_16_GATCAG_L001_R1_001_paired_trimmed_paired_merged_contig_114574 ---NA---
AAGCAGAATCTAATTACTGTACAAGAGGAATTAACAAGTTCCTGTATGAAGTATAAATTGTAAGCAACAGAGCATAGCAAGAAAAAATAATACTTTTCCCTCAAAGATAACATTATTCCTGTTGTGCATCCCGTTTTATGTAATATCCGTGAGTGTCATGCCAATCTATGACTACAAGGCACCAGTTTAAGTAATTCCTAGATGGTATATTTCTTTTTCCTTGCTTCCTTGTTGAGTAGGAATCTGAACGGATGCATAATCTAGCACAGGAACATAGAAACACTCTAACCAGGCCAAAAGCTGAGTAAACCCAGAAAAGAAACAGAACATACCAGCATTCGCC
>Dhingra_Pear_16_GATCAG_L001_R1_001_paired_trimmed_paired_merged_contig_114575 ---NA---
TATCTCAAGATTTCAGACGAGTGCACTAGCAGCCTACTACTAACTGGCCTAACACCGACATTATCCCCAGCTTGCATTTAAGAATCTGGTCTTGCTAGTGTGATGTTTTATTGCAAAAGGCCTCGGCGTTATTAGTAGTGGAACCAACTCACTTACATATTGTATTTTATGTTGTCAAGTTTCCGACATGAGATTTAATACTCTTCAACATGCTACATCTATTTCTTTATCATCGCCTAAAACACAATAGCATCAATACCGATTTCTCCCAGAAA
>Dhingra_Pear_16_GATCAG_L001_R1_001_paired_trimmed_paired_merged_contig_114576 ---NA---
CCCCATTGCGTATAGATGGGCTCCTGTAAGTATATCTCAATCTTGTTTTGTCTAAAGTTCGAAATTGACTTGGGTTTTCTGGGAGAGATCGGTATTGATGCTATTGTGTTTTAGGCGATGATAAAGAATTAGATGTAGTATGTTGAAGAGTGTTAAATCTCATGTCGGAAACTTGACAACATAAAATACAATATGTAAGCAAGTTGGTTCCACTACTAATAACGCCGAGGTCTTTTGCAATAACACTTCACACTAGCAAGACCATATACTTAAATGCAAGCTAGGGATAATGTCGGTGTTAGGCCAGTTGGTAGTAGGCTGCTAGTGCGCTCGTCTGAAATCTTGAGATAGCATGCATTTGCTAAGTTACCACTGTCATTCTTGCTAGTTGAAGAAATTGG
>Dhingra_Pear_16_GATCAG_L001_R1_001_paired_trimmed_paired_merged_contig_114577 ---NA---
CCCTTGTTCTTTTTGCACAATTTCGACTAACGGGGTCGCAATAGGCCGACTGTAATTGTGACCCTGTTAGTCGAAACATGTTTTGTGGTCTCCCTGGCATTATTTTTTCCAAAATGCAACACAAACCCTAGTAGTAAAATTAAACCATTAGAAATGCTTTCTAAACATCCAAAATGGTACAACAGAGAACAAATGTTCATCAAATGTGTAAATAAAATTGATAAACAGATAATACTTTGAGCTAGAACAGGATGAAAAATCCATCTTTCCATAACTCTCCATCAAGCATTGCAATTATACGAT
>Dhingra_Pear_16_GATCAG_L001_R1_001_paired_trimmed_paired_merged_contig_114578 ---NA---
AAAAAATTCCTTAAACATACCCATAGAATACTGTTAGAAACTGTGGATCAAATATAATTGTCCCACATTCAATGAATGTCCATATTACAGTGTATTAAGTGGAAGCTCTTCAATAAAAAAAAAGTGGAGCCCTCCACAAATTTCACCAAGATGTTTTGAGATAAAACCTCATATCTGAATGGGGCAATGGGGCAATGGGCCATAGGTCCGTGACACAACCCTAACTTAGACCTAAGCAGGGAAGCAAGGGAAATACTGATGAAACCTGGGAACAACTGAAAGAAGTGGTTTGCAAACAAGTGGAACCAGAGCCCAGAGTTTAGGTTGGGACACTAGGCTCATTATTATCATCAAG
>Dhingra_Pear_16_GATCAG_L001_R1_001_paired_trimmed_paired_merged_contig_114579 ---NA---
TTGAATTATCATAACCGTCCATCCCTAGGTATCATCATCCCAATTTGCTGGAAAATCTCACAGGCAACTCCATCTTGAGGATTGATTGGTCCCTAGGTATCATCATTCCATTAAGATTTTCTCAAGTCTACTCCACCTATTGGGTCATTGTTTAGCCATCTGACCATATGGCTGCGCCACCTCAAAGATAATAATGAGCCTAGTGTCCCAGCCTAAACTGTGGGATCTGGTTCCACTTGTTTGCGAACCACTTCTTTCGGCCCTTCCCAAGTTGCATCAATATTTCCCTTACTTCCCTGCTTAGGTCCAAGTTTGGGTTGCGTCACGGACCTACAGTCCATTGTCCTATCCAGATGTGAGTT
>Dhingra_Pear_16_GATCAG_L001_R1_001_paired_trimmed_paired_merged_contig_11458 ---NA---
TTCTTCATGACTTCCAAAAACTGGCCTGCAGCTTCGACCTGAAACATATAGGAACAAGATATGTATTCGCATTCGTGATAAGTAAAATGCTGGAACTGCCTAGAAAAGTATGATAAACATATTGTTGAACAATCATTGATTCTAAAACATTTTTCCATAATTTGGTATATGCACGTGCAATAAAATATGAAGTTTCCTAGTGTAAATCCAGCAGAATCACGAGCAGAAGCAGTAAGCATGCAAGTA
>Dhingra_Pear_16_GATCAG_L001_R1_001_paired_trimmed_paired_merged_contig_114580 ---NA---
AGATCAATAGGTACGTACATTATACGATCGGCGGGGCACAAACTCTAAATCTTTCAGTAACGGCGTTACAAATAAAATCACTAGGCATCTCGGGCCAAATTAAATCCTGGTGATTAGACAAAGCAAATCGAGGAGCCTAATTCAAGTGAACCACCAAGGTTACCTTTATTAAACAGTTGTAAATTAACATTCACCTGCATTAGGTTACAACAACAAAACTTTATCTCACTGAAGTGGTCGGCTGTATGAATCTTAGAACGTTACTACACTCGGTTTTGTGCAAACTCATTCACTTTCATTAGGTTGGTTGATTTAATTTTCAAACGGATCCCCTTTTGGATTAATTTGGAAATATTGCTAGTACATTGCACTGATTTGGTGATGTTTGAGATTGATTGGGGGTGCAGGTGACCAT
>Dhingra_Pear_16_GATCAG_L001_R1_001_paired_trimmed_paired_merged_contig_114581 ---NA---
ACACACGTTCTTGCAATACTTACTTCGTTATATATTTAAACGATCTGAAATGTTTATCACTTATTATTTTTTCAAAGACTATGTCTACCAAAAGATCGTCTAAATCTGATCTATTTCTTCATTACAAATGAATGTCTTAATAATTTTAATTTATATAATTTTTGCAAAAATGCTAAAATACACGGAGTGAGTCCACGAAAGCGTGTGTTAAAAGTTGGTTAAAAAG
>Dhingra_Pear_16_GATCAG_L001_R1_001_paired_trimmed_paired_merged_contig_114582 ---NA---
ACACACGTTCTTGCAATACTTACTTTGTTATATATTTAAACGATCTGAAATGTTTATCACTTATTATTTTCTCAAAGACTATGTCTACCAAAAGATCATCTAAATCTGATCCATTTCTTCATTACAAATGAATGTCTTAATAATTTTAATTTATATAATTTTTGCAAAAATGCTAAAATACACGGAGTGAGTCCACAAAAGCGTGTGTTAAAGGTTGGTTAAAAAGAAGTGGTGCGACTGCCACGGAAGAGAGACTATTTTAAACGATGTCTAGCCTTTATTAAACAATGACTCGCACCGAGATTGACCAATCTCCAAACTATTTTCTTTTTTTTATTATCACATCTCCAAACTATCTAATCTTTCGA
>Dhingra_Pear_16_GATCAG_L001_R1_001_paired_trimmed_paired_merged_contig_114583 ---NA---
TATTCAAAGCACCTACACAGGAACACAAAATAGTAAACATAACCAAGCAAAATTTATAGAAATGAACATCATCTATTCCACGACAACTACACTATAAATTAATTGTCCATGCTTCAATTCTTGATGATCTGGTATGCGTAGATAGTTGAATGCAAACGTGTATGACTTGTGCCACAAGAAACTTCCTATATTTGCAATAAAACAATCATAACAGTACGAGGACCCCAGCGTAAAAACTTATTCCTTCATCCACCTCAT
>Dhingra_Pear_16_GATCAG_L001_R1_001_paired_trimmed_paired_merged_contig_114585 ---NA---
AATCCCCTCAATATGAAAAATCATTCACCTCTATCTTTAGTATAACCTGAATATAGTAGTTTATCCATTCCATTCCAATCCTAGAGACCAAACATGGCCTTATTCTTCAACAATTAAGAAATTAGGAATAATACTTATAAGATTATACATACTGACTTAATCTGGTATATGTTCAAGTGATTAATATCTCATATAGATACATCCCTAGAATTGCAAATGTTTAACTGTAATTCCTATATGAGAAATTTGTCCTATGAAAGATAAAAAATCACAGTACGATT
>Dhingra_Pear_16_GATCAG_L001_R1_001_paired_trimmed_paired_merged_contig_114586 ---NA---
TATGTCAGATCTTCCAAGTAAGACCTGAAGATAAATTAGGATAAAAGCAGTCATTAATATAGGACTTCAATCATTTGAGTATTCCTTCCGCAACTTCAACAACCCGTGAAGTAAATTTTTCACATAATGTGCTAGATTTTGACCATGCATCTATAGAAGGAAAGAAAAAGAAATGAAACAGTAAAGAGGTGTGTGATTACCCTTTGCTGTTGTTTCAGAAGAA
>Dhingra_Pear_16_GATCAG_L001_R1_001_paired_trimmed_paired_merged_contig_114587 ---NA---
CGGTTTCGATGATATGGAGGAGATTTTGTATTGTATAATGCTATTCCGATTTGAATTCTTTGATATGAAATTTAGATACGATTTGGGTAAGTGTTATAGCTCGTTGGTGCATTTGTATTTGAGAATCGGAAATCAGTGATCTCAATTTTTTTTCTTATTTCGCCATTAGTATTCATGGTGGTTATTGTATGGTGAGTCTGGGGATTTGATCATACCCTGAAACTTGATTTCGGGTCGGTTTCACATTGATTGATGACAAACTATAGGATGTGAACAAGTTTGAGTGCGGATAAAGGTTCA
>Dhingra_Pear_16_GATCAG_L001_R1_001_paired_trimmed_paired_merged_contig_114588 ---NA---
ACCCATTCTCCTCAGACCGCAACGAACAAGAAAAGCAACAGCACTCATATCACAATTTCCCATTCTCTTTTTTCTTTTCATTGGCAGCATCCATGACCCTTTTGACTTTGATCCACTCTCACTAGCCAGCACGCATAAAACTTTGTTCGATTTTTGCAGGCCGAAACAAGATTTGGTTTTGTTTGAATTTAACAACTTCGAATGAACAACTCAATCCCCATTCTTTTTGTCTTTGTGAAATAGGATTCAATCTCATGCAATCTCTCAAAACCCCAGACCGCGCAACGAACCTAAGATACAGAAACTTCGAAAAGCTTCCAGAA
>Dhingra_Pear_16_GATCAG_L001_R1_001_paired_trimmed_paired_merged_contig_114589 ---NA---
TTTTCGTGTTAATGGATTCATTTAGTTTGGAGCTCTCGATGTTTTGCTTGGCTTTAAAACCTACTAAACTTGTTCAAGATTTGGAGGTTGCTCCCCATTTCGGTTTTTATTTATGTTTTTGCAATTTTTTTTTCCTGTCTGCACTCTTTGCTGATTCACCTGCGTATTTCTTTTTCCTTCTTTGCTCTGACTGGAATTGTTGAAATTTATTTTAGTGAAAACGAGGTGGAAGCTTTGT
>Dhingra_Pear_16_GATCAG_L001_R1_001_paired_trimmed_paired_merged_contig_114590 ---NA---
AGATTCAGAAGTTTCAGCATGTTGGTTAAAGCTAACTCTTCGAACTCAACCTGTAAGCTTGCTTGATTGGTAATCCCGAACCTGACAGGCACGGGCAGGGTTCTTAGGAATTATGTGGCGAAACTTTAGAAGCATATGGGTTTTGAATGAATAGCCAATGTAGCAAAACTCCCCTCATTAAATGTATACTCCTATTCCAAGTTACGTAACAGTGGGAGGTTCGTTCCT
>Dhingra_Pear_16_GATCAG_L001_R1_001_paired_trimmed_paired_merged_contig_114591 ---NA---
TCCTCTCACTAACTTGGTATACCTGTTGCATCATAGTTGTGCAAACTTGTAAGAAACCTTGATTACTTTTTTTCATTTCATATGCAATTTAAAGATTGTGGATTTACTGCTGCCCTGTCCCTCAAATATGGTACTAGCATTTCTTTCTCATATATCAAGTATACCCATCCAATCAGAGTCATTCAAAGATAAAAACTCAGTACATCTTTGGACAAGGGACTTATAAAAGGGATTTGCAATCCCATTTGAAAAGTGGTTGGGAACCATAGAAAGGGAATATGTCAATTTCTGGGGGAACACCAGACCAAGGTTCAGGACCCAATACCCTGGACCAAGGGCACAGGCCAAACATGTTGTATTAAGTTCTTTAAATGAATCCTACCACACTTGATTGCTTAACCAAACAAGTAAGTTCGGGGATCAATCTCATCTTTCCAAAATCCCACCATTTTTATCCTTTGTTACTTCTAATAACTCATCCAAAGGGAAACTTTCAGCAGCAAATGATCATAATCAGTTTGTTGACATGGCACATCTAAGATCCATAAAGTTGGGTTACACCGACTTGGACAATCCAAATTGTTAAGTATTATGAGGAACAGTGATATCTAAATTATCAACTCACCTGGTTGTCATCAAGAGAGTACC
>Dhingra_Pear_16_GATCAG_L001_R1_001_paired_trimmed_paired_merged_contig_114592 ---NA---
CAGAGAAATGGCCCCCCTTGATAAATATAAGCATGAAAACAGCACATGATTATAACCATGATGCAGTATAACAGTGTATCAAAACAATTCTGAAGTACAAGATTAAGACATTTTGGCAACTAGTCAATCTTTATATGACACCGATCCAGTACAATTAGCTTCATTTAGCACATCTTTTCAGCCCGATTTTGAGTATCAGTAATTAACTCAGATGATACACTGTAAGTAATCTTATGAAAGCAATCCAGATTGATTTATGAAACGAATGTTCAAGTACAAAAAAAGTGAGCATTCCCCTGATAGTTCGTGGAAGTAGTAGAAGTGTTAGACTAGAAGCCATTTCACTTTCTGTTGAGAATTGCATGACAAAATGAACAGATAAGCAATAAACTCATATTAGAATTATAACACATGAACCTATAAAGCACAAAGGTAAATTCAATTTATGATGAAAAAGAAGGAAGGAGACATTATAACTAATTACATTGAATTACATAAAGCAGAAATTCCAAATAAAATAGATACCTCCTCAAGCACTGCTTTCACTTGACGAAGCTTTTCAGCATGTTCAATGTCT
>Dhingra_Pear_16_GATCAG_L001_R1_001_paired_trimmed_paired_merged_contig_114593 ---NA---
TCTGTACCGGATGGTAAATATCTATTATTAGTGTAGTTGCTCCCTATATGTGAATAGATTAGTCTCAATTTTTCAAGAAGAAGGGAATACTACTTTCCGAATTTGTGTTAGGTTTAGTATGGCCAGGATTAGAAGATTAAACCTATAAAGTAGTGTTGTACAGTTGAAAGAAAAATTGGAAAATTGTTGGCAAAAAGTTCTACGAGTATCTTTTTTTGATATGGGACTCGTTTTTAATAACAAAATCA
>Dhingra_Pear_16_GATCAG_L001_R1_001_paired_trimmed_paired_merged_contig_114594 ---NA---
GGTGACACATCATATTTGCAAATTTGGTCTAGAAATTTGGTTTACCTAGCATTACTCTTAAAAATATGGAATAGAAAATTAGATTGGTTATTGAATTTTAGTCGAATTGGAGTTTTGGTCCATGAACTTTCATCTATTATATTCTCCTTTAAACACTTTACTTTGACAAATGTTCTGATGCTATTACTAACCAGGACCCATTGCTTCACATTATGACATATTAAATGATTAATACTCACGAACTTTTAATTCATAATTAAAACTCTAATTA
>Dhingra_Pear_16_GATCAG_L001_R1_001_paired_trimmed_paired_merged_contig_114595 ---NA---
CCTTCCATGCCTTCACAAATGCCTAAACCAACACATGCAAAAAATAAAAGCAAAAATTAAACAATATTATATTCATACTTAAACTGTAAACTTTTGGTTCAACCAAATTAAACACTTAAGTACTGTTATTTGTATCACATTTACTCAATAAATAATAATGAGTTCGGTCCAAATAATAATAGTACTATTAATTTGTACCAAACATTATGGACACATCTTTCATAAAACAGAAATGTGACCAGAAATGTTGTTATAGTTAGCATCACCATATGAATATTCTAATATTATTAAGCCTATGAGCCCATCATCTGTTGTTTACCTGTGTGTCATCAGCACCATTCCC
>Dhingra_Pear_16_GATCAG_L001_R1_001_paired_trimmed_paired_merged_contig_114596 ---NA---
CAAACATGCCTTATAATAACATGCTCTTTTTGTTATCGGAAAGACAATATTTCATTAAGCCCGGCTAAACCAGATTACAATCATGAAAACGAAGGTCTCCAACGTAACCAGAGGCTCCTCAAACCAAACCATATCAAGTAACAAGAAATCTGCATAACTATCATATTACGACGATTCGAAGCCGGCTATTAACATAAATATAGTTGCTACAGTATTGTATTTTCACCATTTATGAAAACACACCAAATATTGAACCTAAATTGAGGAAAACTTGAGCAATGCGGAAAAAAGGTACTAAATGAGCATACACAAAAAAGCAGATTAGAT
>Dhingra_Pear_16_GATCAG_L001_R1_001_paired_trimmed_paired_merged_contig_114597 ---NA---
ACAGGCAACCACGCCAAAACAAAAGTCAAAGGACAAGCTAATGAATTACTGAAAGGCTCATACGAAACCTCATACTGCAATGCTCAAAAGTTGTCACATAACCCTGCCAAAGTCGCAAAAATTTCTAATGAAAAGCTACATTAAATCCTCTGACCATAAACTTTACTTCACAAGAATAAACCAGTAATAATCCAAAATGTGCTAAATCACTTTCCACTTTGCAATATATAT
>Dhingra_Pear_16_GATCAG_L001_R1_001_paired_trimmed_paired_merged_contig_114598 ---NA---
CACGCATGCCCAACAATGCACACCATAAGCACAGCTAGAGAACAAGTCAATTAAGAAAAAGTTTACTCCCTATATATAAGGAATTTATAAGAATAGAAGCAGTGAAAACTGTTGAATGTAACTTTCTTCAGTTAATTCAGAGCAACAAAGTATGGCGAATCGTGGAAGCAAAGTAGATGCAGATCGCCAAGAACTGCCCGAGACTGTGAAATCATAATCGCTTTTGGTGGTCGTTCTCAAAGTTCGAAACTCCATAATCAAACTCCATTA
>Dhingra_Pear_16_GATCAG_L001_R1_001_paired_trimmed_paired_merged_contig_114599 ---NA---
TGATGCTCTAAGTTTCCAAAAGATAAAATTTGGCCTTGATAAGTTGCACCAACTGAATGCCAAGAAACAAGAAAAAGCAATATTATCAGCTAAAACCGACCAGAAAGCAGCAATACACATCAGCTTATAGCATCCCTTTTCAGATACATCATATGAGCTGAGCCTCCATAACCGCCAAATGAAATGTGCATAAAGTGAAACGCATAACAAGAAGAAAATAAGCATAATTAGCAATAGCCCTTGCACTGCATCAAATTTCAGTCAGGTAATAAGCTCTCGTTCGTATTCGTATTTACTATAAAAAGGGAACTGCTTATGTTTTTGATAATGGATTCCCTATGAGTCTCAAACATAACCCCTAGTCCTTTCAACTAGTTAACAACAACGACCATGCCTAAAGGATCAAGTGGAAAATCTCAACAGAAATCAACATTATACAACCACTACTTTTCTCAGCATCTGTTTTCAGTCCTTAGATTCTAACTGTCAGAATATAAGCAGACACGACAGATGCTAATTTGACTCGGTCCTGTTCCTTCTGTTCTGCCATTCTTTGTCAATCCTTAAAGCCCACCCCGTTAATGTAAGTCCTNNNNNNNNNNNNNNNNNNNNNNNNNNNNNNNNNNNNNNNNNNNNAGCATTTAAAGGGAGAGAAGCTAATCTGTGGCAAGTAAGTTGTAACTAAAGGGGAAGCTACTAGTACGATGCTGCGCCACTATTATCTATAAAGGAAAGAGGATGTTCTATACGTCCTTGGTTCTCTTTTTCTTTCTTATTTTACTGACGGCCTTTTGTAAAAATTTACACCGATTTCCTAGGTAATGTTTTTCGCTTACATGCTAGGCAATGTTTAAATACTATGCTATCTAATCCCTATCTAAAGGCATGCCAGAAGGTTCACGGCAAAGCATGCTTTTGTATTAGTAATT
>Dhingra_Pear_16_GATCAG_L001_R1_001_paired_trimmed_paired_merged_contig_114600 ---NA---
AATCTTCTCAGTCTAGATATAACCACTGAAATTATTTACCACTAATAAATTTAAATGCCCCAAATAGGAAGATGTCGTGGTTCTTTTGTGTATTGGTAAACTGATGGTGAATTCCACTAGCTAAACTATAAGATGTGTTGTCATGCATGAACTCATAAGAATTGGCTGGCAGCCTGGCATTGATCCTTTACAGTTACAAAACCCCCATTAAAGACGTTTAATTTAAACTACATTCCAAAACTATTTCACTGACTGAGTGTGATTTGTGGAGGGGCTGTCGCAGGTGAGACTGGATGATAAGACCGGCAGGTGGGGGTGGAGGAGAGAGAGATGGAGATGGAGGATGAGAATCATGTATCAAGAAGGGTAATTCTTATCTTTTATGGCCTTCATTTCAGGGAGCTT
>Dhingra_Pear_16_GATCAG_L001_R1_001_paired_trimmed_paired_merged_contig_114601 ---NA---
TTTCATTTTAATTTTACCCCACTATCTCCCACTTCCTACTTTTTATCTTTATTATTTACTATAATAAGTTAATAACTCTCAAACTCCAATAAAAATTTAATAAAAAACAAATCCTCCCATGCATTGCATGTGTGGAAGTTAATAGTGTATATTACTGGAACTCCTTCCTGAATCCTGACAATAACTTGTGATTGTGTATTTTTGAAGAATGATAACCAGGATCTGAAACA
>Dhingra_Pear_16_GATCAG_L001_R1_001_paired_trimmed_paired_merged_contig_114603 ---NA---
CTTTTTTGAAGATTTGGAACATAGATAGACCGGTCAGGAAGACACAGGACGGTCAGGTGGTGGGAGGGAGGAAGATATCCAATACAGTTGAGAGGAGCTGAAGGATGGAGCTATCGAGTTGAAGTCGACCACGAGCAGCACAACTGCACAAGCCACGATCTCACGACGACGATGATGAAGAAGAACGAACCAAGCTAGCCTGGAAGCACGATCGAGAAATAAGTCTGAGAGTTGAGGGGAGAGTCCGACTCTGGAAGTGTAGAGAGACCAAGAATGCTTCCAGTCATTTAAAATTACT
>Dhingra_Pear_16_GATCAG_L001_R1_001_paired_trimmed_paired_merged_contig_114604 ---NA---
ACACAACTCATCATAGAATCCCTCCTCATAATATGTAATGATAACCAAATTGAGGTAGCGGATAATCGTAATTTCTCATCAATTTGTTTTTTAAGTAAAAAATAAAAAATTTAGGTAATAGATCTGTGACATTATTTTTTTATACAATTTTCAATACTAAGAATCAACTAACATAACAGATGGAGCGTATAGTCTTAATTGTTGAAAAAAGAAATTTGTGCTTGAATATTTTTTTATAATATACCTCATACATGGGTATAGCCTTGAATGTTCG
>Dhingra_Pear_16_GATCAG_L001_R1_001_paired_trimmed_paired_merged_contig_114606 ---NA---
TTCTAAGGCATGCTGTTGCTTATATTATCAGGAACCTCGCTCACCCATCTAACTTCCAACTCCAAAAATTTGCCCTTGAAGGAAACAAAGGAAAGGAGCCCCTTCCAACCTCCAAATCACTGACATTCCTCCTAAAGCTGAAATTCCAATTGTAAGGAAAACAAATAGTATCTAAACTGAAACACTCTCATTGTGTTTTATAGATAGCATCAGCATAAAAACTTCTTCCAGCCAACAACTCTGAAACTTTTACCCTTTCACAATTACCCATTACAAACTAGCAGCAACTTAAAATTGATGCGTAGACTTCAGACATATCCTTCTCCTTTACCAACCACAATAGCAGACTATTCTAAGCACTATTCCCAACAAAAGACATTTAAACACCACCATGAAAACCCTGACAATTGGAAAACATATAATCCACATATAGTCTGGCAGAGGGCAAGTCCAATTATAAGAATCAACACCTAATGTGAAGGACGTATCAGTTTTCAAATCTGAAACCTGAGTCTTGAATGGCATCCTACACATTTTTATCTATTGCACCCTTTTTGGAAAAGCAATCAGCAGCAGCAGTAAGCAGGGTTTTCTTATATAT
>Dhingra_Pear_16_GATCAG_L001_R1_001_paired_trimmed_paired_merged_contig_114607 ---NA---
GATCTTGCTTTCGGCCCTATATCTATGAAACAGCACCAAATCAGGTCGTTGATTTCGACATCTATAAACATATGATGGTAAAGAGATTTCAAATGAAACATGTGTGCATATGCCAACAAGTATGGATGCACCGCAGGCATGCTATTGTTCTTGCGTGAAATCAAAGTCTATGAAGAAGCAAAAAAAAAGAATTTACCTAAGCCCAAGGACGAAATTTCATC
>Dhingra_Pear_16_GATCAG_L001_R1_001_paired_trimmed_paired_merged_contig_114610 ---NA---
TCCACAATCCAAATGCAAATGTAAATAGAGAAAGACAACATATAGCAAACCCAGTACAAGAAGAAACGTGATTCCGTTGCGAAAACTGGGATGGGAACAAACACGAAGTACAAACCCCTTGCCCTGGGCCTACATAAACAAGGAAGCAGAACATAACAGGCAATGTATGAGAAATAGTTCTTAGCCAACCAACTTAAATTCTAGAACAGAACTCGATCTTAGATATCATCAATCCCGGGGAACAACGTATATTGACCCAACATGCATCAGTGTAGCACAGGACTAAATTAGGGGGGAAACATATGTCATGTAGCAGATACACAAGGCAAGACAACAGAACCTAAATCTGCAGAGAAAACTAGCTAAATATGAAAAACTTCACCCATACGTACAGCATACTTCTCCCAAAACAACAACTAGAAAATCTGACTGAAAG
>Dhingra_Pear_16_GATCAG_L001_R1_001_paired_trimmed_paired_merged_contig_114611 ---NA---
GTTTGGTTGCTGAGAAAATTTAGAAGAAAAAAAAACGAAACGAAAATCTTCTATCTTGCATTTCGATTATCATCAAATTCTTGGAAGTGCAAGGCTTTACTTGAATTGAATGGAAAACACAGTGATTGATCTTGACATAATCTGATTTTCTATTTCATTGCACTTTCTCACCAGCCAAACAGCAGATGTAGTGTGAAAGGAAAGCAATTCAATAGCA
>Dhingra_Pear_16_GATCAG_L001_R1_001_paired_trimmed_paired_merged_contig_114612 ---NA---
CCCTCAATGCCCTGCCATCAAGTTCATAGCCATTTAGCTGTGGCGTATTTCTTAGATACGATATACAGGGTTCCCATGAATGCAATTCAACCAAATGATGGCAAGACTCAGCAAAATTAATACAGAACTCAACCAATCACTACACTGAAAAACCAACATCAAGAAATGCAACACTGAGCTACAAAACAACCTTTTCAGAATGAAATAAACATCGACCAAGTTTCAAACATCAATCAATAAAATTATTTTCACAATAATGCCATGAAACTCTTGCTAACATAGTTATATACAACAAACAGAGATCTCAACTTGAACTGTAACCAATGACTTCAAGACTCAGAACAATCAACACGGTAATAAGCAATCGCGGCCGTAAAAAATTATACGCTACAAAAGCCCAGAGACTAAGCTCCATAAAACAATTGTTCAGTATGACAAATCTCAAACAAGTTTCAACAAATCAATGTTTAACAAATACGACTACGTGTTTTTATCGTTTATAGCCAAAATTTGACCACCCAATTCATAAATGTCAGTTTT
>Dhingra_Pear_16_GATCAG_L001_R1_001_paired_trimmed_paired_merged_contig_114615 ---NA---
TCCAATTGTCCTTACTTCCCTCTCATATTCTTAGGAATTAGTACCAAACATGTTTGGAAGTGCTACTTGCAACAAAGTGTTTTTATTAGGAGGTGATTTGTTAGAAGCACATAAGTTATTTTATTAAAAACTCGAGTGCTTCTTACATATTTACCTGAAATCATTACCTAGAAAAGTGTTATCAGATCCTTGTACAAGAAGCACCCAAAGTCCAACCGAAAAATAATTTTTCATATTTCAGCCAATAACAGCCAAAAGTGCTT
>Dhingra_Pear_16_GATCAG_L001_R1_001_paired_trimmed_paired_merged_contig_114616 ---NA---
TCAAGAGAAAACCTTCCGAGAATTGCAACAGTTTCGTCTCTCGCACTGCAAAGGCAAAGCAAGGAATATTTACACCACTCGAACCTGGTTGTACTAAAGCTCAGCATGCCCAAAGCAAAAAGAAACAAGAGGATATGAAGAAGACATATCTAAAGAGCAACATTCGGGATTTGATCCATCAAAAGAATCCTAAACATATTTGCATTTTAAAACTGGGGAAAAATGATTATTACCGATAGCTATCCCGACAATTTTGTTAAATTCAACGGCAGAAAAGGCATC
>Dhingra_Pear_16_GATCAG_L001_R1_001_paired_trimmed_paired_merged_contig_114617 ---NA---
AATTCCTTTCAAATACTAGTATCCCTTAACATAAAACACAATCACATACACAAACAATAGTCAAGAACTTCAATCTGTTTGGGATAATGCATACCATACTAGTAAGAAAACCAAAAATGTAGTCATGTTCCCTCATCCTTATATTATTTAATAAAATTCTGTTTCCAATCACAGAAGTGAAATGTTGAAATCGAGAACCACTTCAATCACACGATGTGATGATTCAGGGAACTAGAATGAATACACAATGTCACCAAGCTTAGCTAAAGGCTAATCTAGGAAAAAAAAGCAAATCAGAACAATAAGATCGATATCGGCAGAGTTTTGAAATTTGGACCTAGAGGACCC
>Dhingra_Pear_16_GATCAG_L001_R1_001_paired_trimmed_paired_merged_contig_114618 ---NA---
CTGGTGATAGTCAATCAACTGTCCTGATTTTGTGAAATTACACAGCACCAATACTTTATATCTGTATATTTATCCTCCTTGAGAGAAAAGAACAGTGGAGAAAATATTTCAATGCCAGAATCTTACATTACTCTAGAAAATGCACTAGAGATGTCGAAAGGAGGAGGAAAGAAATATATTTTTCATGAACCTTGTTCCCTTCTATTAAAATGGGTCCTCTAGGTCCAAA
>Dhingra_Pear_16_GATCAG_L001_R1_001_paired_trimmed_paired_merged_contig_114619 ---NA---
TAACAAGTCATTTGATTTTCTGGTTTCGAAAAGAACGAAAATAGACAAACGACTGCGTGAGTCCGGCCGATCAAGGAGATTGAAAAACAATCGGACTTTGCCGTATACAAAACACTTCACAGAAGTTGGTACACTCAAACAAAATGCAAAAGTGCTACTCTTAACACATTTTCCGTACCATGTTTGTAAGTCGTTCAACAATATCTCCATGCTAATGCCGGATGCTGTCGTTGATTCATTTGTTCCACACATAACTAGCTTATTAGCTGTTTTTACTCGGAATCGTTTAAATCAGCTGGCTTCTCAACTAGCAT
>Dhingra_Pear_16_GATCAG_L001_R1_001_paired_trimmed_paired_merged_contig_114622 ---NA---
AACATAAGGAAACTAAATACCAAAGCCCCAACATCATTTCCAACTCGGGCAGAACAGGGGCATAGATTAAGCAATAGATGATACCAGCAAAGATAGAAGGCAGTTATTAAAAAAAAAAATTATGGTTCACAGAGGTCAAAAAGAATTAGCATTACCAACTAATTCAAATAATGCACCACCACTATAGTGCAAAGTATCTTAACCACCATACCTCCATCTCAATAATATGCCCAATC
>Dhingra_Pear_16_GATCAG_L001_R1_001_paired_trimmed_paired_merged_contig_114623 ---NA---
CCACAAAGATCCAAAGATACCAACTGTCATTGCAAATAAAAACAAAAAGTTAATAGCATCCTCAAAGTAAGAATGCCTTGTGACAGCAGAGGGAACATTCCAAAGACGATATATTCCAATATAAAATCTCATGATCCTCCAAGTCTACGAGTAAGGAAGTGAGCTAATTAAACAGCTAGCAAGAAGATGCAGCTAATGGAACTATGAGCATGTAACTTGTGAATCTATGATGTTGTCGGTTGTAAGTGTAACTAACCTTATCCCAACGACTCTTTTAAAGT
>Dhingra_Pear_16_GATCAG_L001_R1_001_paired_trimmed_paired_merged_contig_114624 ---NA---
TCTCTCTCTCTCTCTCTCTCGTCGGCATTGCATCGAATTCTCTGTCTCTACCCATCCTTCTCATTTTTTTTTACGTGCTCGTACCATCACATCGTCACGGGTTCATGATTAGTACTGTGTCAAATTTTGAATTTTGGTTTAAGCATTTCGATTTTGGTAATTTGACACTGATGTTTGTTTGAGTTTTTGCAGAGATGGCTGAGGCAGCGAA
>Dhingra_Pear_16_GATCAG_L001_R1_001_paired_trimmed_paired_merged_contig_114625 ---NA---
AAAAAGTATACGCGAACGTGCATGATAATCTGGAATGAAGATCACAAATTATACTCTCTATAATCATTTCATTTTGCAATAGGATGTAGTCAAAGTGTACAAACAGTACCCTTACAAAACTGGCATTCACAAAAAGGGTGCCCGCGAAAGCTCACATACTAAACCAACATGTTCTATATCTTCAATGTGGGATATTGGGATCCTAACACAGTTCAAAGGCCACCTGCAAAACTAATTTTCGAGCGGTAATGCCTTTATGTATATTTATCTTCTTCTTTT
>Dhingra_Pear_16_GATCAG_L001_R1_001_paired_trimmed_paired_merged_contig_114627 ---NA---
TTGCATAATCATTTATATGGGGCACTTATACAATAGCTCTCTTGCACAAAAAATCTCTAACAATGTCAATGTATAAAAGGCACTTCTACATGATATGTTCGCATCTTCGAACTTAAGAGAGCTACCATTCACATTCACATACACCATATTAATCGTTTACATATCTGGCAATTTCATAGCATTTGACGTTTTATCCTATCTACCACATCTCAAGCCTCATTACTTTATGTAGAAAATTACTTTATACATATGCAAGTTACATGTCTTGAAGTTACTGCAGTATCCTTTGCTTCATAGACAATTTCTGAAATTTCTTATCTTTTTCTC
>Dhingra_Pear_16_GATCAG_L001_R1_001_paired_trimmed_paired_merged_contig_114628 ---NA---
GTGACCACATTGTGGGTCCACTGCTACTACAATAAGAAATTATGCGTACAAACGAATGTAAACATTAACTACAGACCATACAGCATGATTCAAAACAAAAGGGGAAAAAAAATTATCTGTACAAATGAATGTATCAAGTACATGTTTCTGGCCTAAAATTTTTACACAATTTTGTTACGTTTCGTTTGGTTTTTATTCTTTGCTTTTAGTTGATCTTGTCTTTTCTTTTGAGTTTTGAAAACAAGACAGTTTTATGTTAGTGGCAGTCTCATAAGTAATGACTCTTGACTGTGGCATAGAAAACTTACCACTAGTTTTAGTTGTTTTCTCTGTCTTGTACTCCGTATCAAAGTCAGAACTTGCACCTGGAAGCGCTTACAACTTATTGTACCACCATCCATCAAATAAAGTCTTAAATCAAGTTGTGTTAGTTAGATGTAGACCAATTGTTATGTGTGTTTTTGGATGTCCACAAGTCTCACAAGGATGGGTTGTACAAGGCTTTGAATCGTGTTGTATGGTTTGTAGTTAATGTTTACTGTTTAGAATCCAAGTCGGAAGAAGCTGAAATGTTTTAAACCTTTCAG
>Dhingra_Pear_16_GATCAG_L001_R1_001_paired_trimmed_paired_merged_contig_114629 ---NA---
CTCTTCAAGGAGTTCCAGTTATCACTGCATTTTCACAGTAGATTTATTAGGTTATGATGTGAACGTTCCAATTACAGATACTTAGTACTGTCAAAATAGCATCAGATCCAGATTTGTAATCCTGCGGCGTTTATCTTATAGCATTACTGTCATCAGACTCGGAATTCTATATAGAGATGAAAACAACTCAAACAAATTACAAACACTCCATGAATACCACCCCGTCTAAATATCATTCTTTTCTCCTTTCTTCCTAGTACAAATAAAACTGAGATGAATTTCCTACTTATGCATTGCTTCTTGGTCTACAAAACCGGAATGGAAAAAGATGACCTGCGTCAGCTATATCTACATTTCCTACTTATACATTGCTTCTTAGTATACAATAACAAAAAATGTAAAAGGCACTGCTTCTCAGTTTCTAATAACATAAAAACCCCGCAAACATAAATCGGAATCAGATACAGATGCAGATCACAATCACTAATTACAAAATTACGAAGGACCAAAGCGAGTTAGCCCTTCACCGGACACCCTTCAACAAATGACAGATGTAACAAATGCTATA
>Dhingra_Pear_16_GATCAG_L001_R1_001_paired_trimmed_paired_merged_contig_114630 ---NA---
TATGGTTAATGTATGTATACAGAGACAGTATATGTTGGTGTTCAATAAAAAAAAGGTGTTAAGTGAATGAGCTAAAATGGAAGAAAAAAAGAAAGCCATGAAATGGAAAAGAAAGGAAAAAAACAAATACACGACACACTCTCATTGCAAATACATGTGTTCCTTTTGTATTTTTCACTTCTCTTTTGTACAGGCTTATTTCTTCTCGCACATTTACATCCAACACAAACTCAACCTC
>Dhingra_Pear_16_GATCAG_L001_R1_001_paired_trimmed_paired_merged_contig_114631 ---NA---
TCATCATCATTCTTTCTATGATTCTGGAAAATTACAGGACAAAAATTAATTTTTTTAAAAAATAAATAAGATAAAAAAACATTAAGTGGCACAAAGCCCTCTAAACAGAATGAACAGAAAAAATCCAATGCAGGTTGCATGCATATTTCTTCTCTAGATAAATTCTTATAGAACATTTTATTTTTCATGGAATTGCAGTAAAATTCACAATCAGCACAAACTTCGGCAACAGTGCATATAAGTGCTCTTATCTTAAGATCCACCAATGCTACGTAAAGAGATGGTCCGTGGAATAGTGCCCCATTCTATACACACTGAAAAGAATTAAGAAGCCACATTCCATACACACAGGGCCATGGAATAGTGCACCCGTCAAACACTCTAGTAAGTTTGACAAGGGAACATATAACATTCATTAGAAGACACAAGTT
>Dhingra_Pear_16_GATCAG_L001_R1_001_paired_trimmed_paired_merged_contig_114632 ---NA---
TAAACTATCAAACGTTTGCGACAATGTGAAGCTGTTGCTCCAGGTCCCCACCAAAATCTTCATTAGTCTCGTTTATGGCTTGATCACTTCCATTAGCAACTTGATTATCCAGGAAATATTATTGGGGTGGACATTAAGAATAGAGTGCACAGGATGCGAAATTTTTTACGAGTTGAGCATGCAAATTGGCATTTCATCGAGCCTTTAAAGGGCCGAGGTCATTTGCAAGTCATATCACACGCCTGTCGACATTCCTAGCTGACTCTTTCTCTATCTTCTCCCTTTCTATGGATATTTGAATGGAGAGCTTTGATGACCCGCACATTTTTTGTTTTGACGTGTGCTGGTTGAGATTTACTCAAATCCCAGCCGTTCACTATTGAAGA
>Dhingra_Pear_16_GATCAG_L001_R1_001_paired_trimmed_paired_merged_contig_114633 ---NA---
TATCGGAGTACTGGGTTTAATTAGCTAATGTTGTTACATTAGGTATGACATATTGCCATAGTAAATTCTTAGTCTACTTTAGATTGTTACGGCAATAGGTGATCTTTGAATAGATTTGAAATTTGGTTAGTGGGAAAAAGCATAAAGAATCGATGAGAAGGGAATATGGAGTGCATGGGTCTGAAGATCAAAAGAAAACTTCCATTTGCACATGAGGATAATTATGTGTGTTTTGAAGCAATTCCTTTTTCAACCAAATATTTAAGATGATTCTTAATTATGCAGAATTTGCTCTTAGTACTTAGTAAGAGAAAAGAATTTGGATGAAAGTGGTATTTTGCTGTGATCCTATTAAGATGAAGTGATAGAAATAAATCTTTAGCATTCCCTCTCTCGGTTTTACGTTTTCATGAAGAGACAGCATTTGTCCCAGCTGCCAAGTCACATG
>Dhingra_Pear_16_GATCAG_L001_R1_001_paired_trimmed_paired_merged_contig_114634 ---NA---
CTCTTCCGATCTCTCTTTTTAATTTTTGTTGTTTGGTCTCTTCCATTCATTTAATTCGACGACTAAAAATTGAAAAGAAAGTTTGGAAAGTAAAATTAGGAATGTAGACAGCATCCATGACTCAATTCCACTGCACTTGGTATCTACCTATGACAAGAATGTCGAGACGCAGCACAAAAAATTTGACTTTGTTAACGTCTAGGCCCACTTGCCATCAATCATTGGGCCAGCTAATCATGGATTATATTAAGTATGCGAGTTTAATTTGTCTACTCAAACTATTGTGTCCACTAAAA
>Dhingra_Pear_16_GATCAG_L001_R1_001_paired_trimmed_paired_merged_contig_114636 ---NA---
TTGATCGAATAAAATTAACGATCGAATTTTATAATTTATTAATCTTCATTAAACATCAATCTTACACTTGAACTAGAAATTGTTTAATCATTCAAAAATATCAATAAACATTTAATTGTATTCGCAAGAAAAATAAGAGGGACACAAATATTATTTATTTTAGATTAAGTCACACAATATGACAGATGAATAAATTAGTATTAAAATTTGTTACACGATATGACAACAAATTAAATTAGTATTGAAATCTCTATTTACTGAACTCTAAAAAATTATATTTACAAGTGATAGACCACTAGACCATCATGCTAATGACTCAAATTTAACTGAGAACTTGCTTAAACTTGTCAATTTAAATAATCAATGAATTTGATTTTCAAACCACAAATCGAAGAGATGGAAGCTTAGAGTTAAATTTCAAATTTAGGCTCAAATTTTCTATTAGAAAACTTGTAAGACGGTCTTTCAACCTTGATAACAAAACTTATATCAAAATTACTTTCGATTATTTTTTCCTGAATTGAAAATATGAATATCATTTACTTTAGTTAGAACAATTTCAAATATATCTTTAAGCA
>Dhingra_Pear_16_GATCAG_L001_R1_001_paired_trimmed_paired_merged_contig_114638 ---NA---
ATGCATGCTTCCCTACAAATAACCAACACTTGATCTTAAGAAACTCCAGCAGGCTCAACATTACAGCAAAATAAAATGAACTATATCTAATTTCTCCAAAAGGACGTGAAAAGTAGACCATGAAAATGCGATTAGAGTAAACGACAGATACTAATTTGCAAAACAAAAGAATCCAAGGTCCATCTGGTGGCTGATATGATATCACCTAAGTGTAGATTTCAAAAAAAGAGACTAATGAAACAAAACATAATTCAAATAATCAACTTTACTGGTTACAAGTTTATACCATAAGCGTGAAGCACCAAATGCA
>Dhingra_Pear_16_GATCAG_L001_R1_001_paired_trimmed_paired_merged_contig_114640 ---NA---
CTCCAGCATACGTGTCACCATTTCTAAAGGAAAAAAACACAACAGAGATAGCCATGTATATAAGGTCGAAACCAAACACAAAACTAATTGGGCATTAAAGGAACATGCCTGTGTACTTGCATGGCAAATCATCACAATATCTCAATATCCCGATGAATGGTGAACAAAACTGATTTCGGTATGTAAGTTTTCATTATCAACATATACCGTTCTCCCTAAATAAGGGTTTTTATATTATTCACCAGTCTCATCTTCCGATGAGCATGTTACTGTAAATATTGATGCAAATGCCGTAATTCAAAGCACTACCTATAAATCATCTCCACTTT
>Dhingra_Pear_16_GATCAG_L001_R1_001_paired_trimmed_paired_merged_contig_114642 ---NA---
AAGGGAACAAAATGAATTGAATCGCAGGAAGAATGTGGAATAACATAGCTGTAAAGTGAAGGAAATTATAATGGGAAATGATAAGGTTAGCTATTTGTGCACCATGACTTTCAGAAACATGCTGTAAATTGCTTAGAAGAGTGACATAGACAAAGTGTATGTTATAAACTTCTAAAGCATATCGTAAGAATAACTTCTATGACTTTTCAAAATAAAAACTAGATAGAAAGCTTAAATAAAATTGAAGACAGTAATTCATTTGCAGGAAAATTAAA
>Dhingra_Pear_16_GATCAG_L001_R1_001_paired_trimmed_paired_merged_contig_114646 ---NA---
AGCTGGTGGGAGAAGGAATTTCAACTAGACAAGTAGTTAGCAAAAGAACCAGGGAATTCCGATGACATCACCAACTTCAAGGAACCAAATTTTACACTAAATTATTACTAGAGTTGCGCATAAATTATACGTGAAAGAAACACGGCAATCAAAAGACAAGAATACGACATCATCTCAAAACAGAAATTTCAAAACTAATTAGTGCCATAAAACATAATACCTCTCCATGAATGCTTCTTTACCAAGACATCAGCTATAATACAAGGATAAGTGCTGCCATTGCGTTATTTATTTTTACTTTCCAAGCTCACTGTCACTACTAACAGAATAATTCAAGTGAATACGGTTTCAACCGGGCCAGTTTGAATTCCTATTTGTAACACCCATATGCTTGGTTTGATCCCTATTTCCTGAAGCTAAAACTATGTTTTGTCACAATCCAAAAGTACACATTATATATAGTACACACTGTCCGCAAACCCGCATGCTGCCTACACGTTTCAGGAAAATTTTATTTGAAGGAAATGTAGCACTTTAAATTACGGGTAATGCTAAGGAGACTAAATTTG
>Dhingra_Pear_16_GATCAG_L001_R1_001_paired_trimmed_paired_merged_contig_114647 ---NA---
AGTTAATTTCTGTGTGTTTGACTTAATGGGTATTTTTCTAAATTAATTTTTGTTGTAGATCTTTTAATTTTTGTTAAGGATTTGCTAGTTTGTACATCTAGTTTTGTGAAGGAAGGAGAGTAATAAATCTGAATTAGGTAAGATATTTGGATGTTGAAATTATATTATGGATGTTGACTAAGATATTGAATGGAAGTGATTTCAAACAAGTAACAACTAGAGCCAGGAATTCA
>Dhingra_Pear_16_GATCAG_L001_R1_001_paired_trimmed_paired_merged_contig_114649 ---NA---
ATTTTACATTTCTTACATTTTTCATCGCTCTCATTCTACTGTTCTTACATTTTTCATCGTTCTCATTCTACCATTCTGCTTTCAAATTTCAACTAAACTTAGACCGTTACAATTTCAAGATTTGAACTTTAATTAATAAACAATTAGAGCAACACGAAGGATTAAACAATGGAATTTGCTAAGCTCAGTTGGGCATAAAATTAATTATATTCCTAATGGATAAGTAGGGAATGGTAAATGTCCAAAATTGGTAAAGCTCTGAGGTTGGGCATTGAATTGAATACATTATTT
>Dhingra_Pear_16_GATCAG_L001_R1_001_paired_trimmed_paired_merged_contig_114650 ---NA---
TAGAGGAGTATTTTATCCTACAAAATAAAAGAATAAAAAGAATAAAAAACGTTTTCTAAAGACACTTGAACTCTCTCAAACTCTATCTTAACCGCATACCTTGCTGCTGCAATCAGGAATCAGGAACCAGGGATCGACGCAGCCTCCGAGCAAGCGTAGAAGCTGAGACTTGAGCCGCGCTGCGCCGCGCCCGAGCGCGCCAATGAACCGTTCAATGTTAAATTAACGGTTTTGCCGAAGCCACGCACACTCGTCTCATCTGTCTCTCTCACGCTCTCTTATGCTGTGTGGTGTGGGCGTACGTCTCTCACCCAACTCCTCAACCCAATCCGATAATACGAAACGCTCCCCCC
>Dhingra_Pear_16_GATCAG_L001_R1_001_paired_trimmed_paired_merged_contig_114651 ---NA---
AGAAAAGTCATTCAATTTTCCATTTTGTTTTCATTTGAAAGCTTATGACTTTTAAACTTCATGTTCTTTCCTTCTTTTTTGGCAACATAGGATCTTTTTGGTTGCACTGAGGGGTTAAATTTTATTTTCTCTGTTAACGGCAATCTTGAACTGCTTTTCTAGAGACTTAATATGAACTTCTATGGGGCTAGGCTTCTTTAGTTAAGCATAGCCTACCATATGTGCAGTCTAGCTCTAGCATCTGCTTCAGTATTCTGTACCAATAACAGGGTCCTAGTTATTTGGAAGTCATGTTTTCCTTTATTTTTTATTTTTCTTATAGGTGTGTATATAGCCTCATGTTCTGTTCATTATCTCTTCTACCTCTTTGCAATTTTTTTACTA
>Dhingra_Pear_16_GATCAG_L001_R1_001_paired_trimmed_paired_merged_contig_114652 ---NA---
TTTTGGATTCTGCCAGGAACAATGAACAAAGGGACTACACGTCACTCAACGGACCGGGCCAGTCAACTGGGACTACTGACATCACACAGAGAGAGATAAAACATTATGACAATTGGTTGGGGCGAATTATGATTTCAAATGGTAAGAAACCTTGGTCGTTTCCTTTCCAGTGGTAAATCATTGTACCCCAGGAATTTAAGAATGAATGGCATGGATTCACATCTTATAGCGGAAACATGCACAGCCAAAGATGAAGACCAGATGTTTAAAAGAAGATGGAGAAAAGAGAGACTTTATAGATGAACTTGAATTCAAAA
>Dhingra_Pear_16_GATCAG_L001_R1_001_paired_trimmed_paired_merged_contig_114653 ---NA---
AATCAGCTGGTTTCGAACGTTATCCTGACAGAAAAAACCTTTCTTTTGTTAAATTTATGCTCCCCCAATACAAACAAAATTTGAGGAAACTAGGGCAGAAATTAAACATCCAACATCTTTGTTATCTTCGGCCAAGGAGCAGCAGAGTTAAATGACTAAGAACAGATAGAGAGTTGCTCAACAATTTCAAGTATTCAACCCGCCTACATTCTGAAGAAACGTTTCAGTAAATAATTGCCTCAAACGGAAATATTTGTAATACTCAATGTGTGTGTGTCTCCGTGTTTTTTTTCTCTCTTCCTAGGTTCAGGTTACGTTGAACAATGTTTTAGGCAATATTGAGAGACATTTATCCGCAAGAAAAAATTAAATAAATAAACAAGGCACGTACCAGTTGAATGTTAATGAAATCTTCAGTGTCGTCAATGTACTCTTTCAAC
>Dhingra_Pear_16_GATCAG_L001_R1_001_paired_trimmed_paired_merged_contig_114654 ---NA---
CCAAAACATAGATAACACTAGATAAGAGCTTATAGAAGAATCAGGTAAATAATTTTTTGGTCCAATCCTTTATGGCCATTAGTCTAATTGTCACTCTGAAACAGCTTCTAACAATATCGGCCAATGATTCAGGGCCTGCAGGAGTTTAGAATCTTAATCTGAATGTTTTCAGCAGAACAGCCAACACAATCAAAATAGAAATATCAAGCTGCATAAGCTAGCCACTTTGATTTTTATTTTTTCACGCAACCCAATATGAATGAGAAAGAGAGAAGGTAAATGTGCAGTGGTAACAGAACACAATGTTTCGTAATTTTTTTAGGTTCAATTTTGGTGATGATGTGCTATAATGTGCTACCACATGTGCT
>Dhingra_Pear_16_GATCAG_L001_R1_001_paired_trimmed_paired_merged_contig_114655 ---NA---
GGAACAACTTAGATGGCCCAACCATTGTAAAACCCAAAGGGCACCCCCAACAACGGTTCAAATGCGGAGCAAGACAGATCAAAGGAAATATTTAGTCGAGACAATTGTTCCCAATGATCAAACTCTAAATCTTTCAATCCTCGAAACCACATGGGGAGTAAACAGCACAACCGGTAATTGGTTACGTTTGCACACAAATTCCAATC
>Dhingra_Pear_16_GATCAG_L001_R1_001_paired_trimmed_paired_merged_contig_114656 ---NA---
GAATTGTCGGTTCGAATGAATTGAAAAAAATCAATAAATACACACGATTAACAAGAGTGTGTGAGCCCCCAAAACAAAAACTGCGAGGACTCTTCTTCTGTTTTTTAAAATAAACTGAGCTATTCGGTGCACATTTGCCACCAAATTTGTTTGATCACTTTAATTATATTCAGAAAATGAAACACCCATAAATAGATAAATATATACAAA
>Dhingra_Pear_16_GATCAG_L001_R1_001_paired_trimmed_paired_merged_contig_114657 ---NA---
TGCCTAGTCGGTTTATCTGGATACTAAAATTTTTGAAAAAGTCTTACCGAAGTTAATCCACATTAAACAACTTAATTACATGAAGCATAATATATCGTTGTGAACAAGTGCAGAAGAAGCAGTTACACAAAAGTTATTTTCTGCCAAACAGTTTTTTTTTTGCAAGTAATGTGGCAATTATACTTCGTCAAACATTGCAAAACAATTACTAATACAAACTGTTTCATTTACCTGAGCAGCAAGAGTGTGAAGAAA
>Dhingra_Pear_16_GATCAG_L001_R1_001_paired_trimmed_paired_merged_contig_114658 ---NA---
AGAAATATGGGCCGACACTTCTGGCTTCCTGTATTGCAACCATAACACATTATATATTTTCTGAAAGTACACTTCTCTTCGAATAAGGTCTAGGTAGTATTTTGTGATCTTGAGTATAAACTTATTATCATAAACTGAAAAAGAAGAAATTGGGTTCAGTTTCAGCCTTCAGGTACAGTATTATCCTGGCTTATCACATTTTAGTGCCATATAATCCTGCTGAGTAGATTTCTAGCCAGAAAGTTTTCATCTTAAATTTTCTGGCTTTTTTATGCTTATATATACTTCCTCCGCTGAAATTGAATACTTAATATGTTGTTTTATCATTAATGTTTT
>Dhingra_Pear_16_GATCAG_L001_R1_001_paired_trimmed_paired_merged_contig_114660 ---NA---
GAGTTGGTCTAAGCATAAAATATTCTTTTAATTACCTCTTTCACTTGTTATTAGTATAAAGTTGTAGTCATATTTCTCTTTATTTATAAGTAAAGAAATTTGAATTTAACTTTTGTGAATAATAAATTCGATATCACATTATTATAAGTTTATGTCAGGTCTGTTATGTAGCTTAACTTAAATAAAAATCAGTGATCCAAAGGAAAAAAAAAAAAAAAAAAA
>Dhingra_Pear_16_GATCAG_L001_R1_001_paired_trimmed_paired_merged_contig_114661 ---NA---
TGACTGTTGGTTTAAAGCATTTGGGATGCTGCTGGTTATCTGATTCGTCGAATTGGTAGTTTTTATTTTATAAGCATCATTTAGTTGCTTCTTTGTTGTCCCAGCTGTGCTATTTATAAGTACACATATAATGAAGTATTACTTAAGTAGTCAGAGAACGTTTGGTGCTTTTTAAGCGAAATGGAAGATGGGAGCAGAATTTTAATATATGGTTTTTCATTTTTGTAAGTGCATTATCTGGCGCTAAATGCAAATTGTTTGCTCTTGATGAGTCATAGGTC
>Dhingra_Pear_16_GATCAG_L001_R1_001_paired_trimmed_paired_merged_contig_114662 ---NA---
AAAAATAAAAATCTATTGATTTTAGATCAATTAATGAATAGTTTAATATGTTTTACCTGTAAACAGACAAAATGGACTAAGATTGTTTATGTTTGGCAGCACTTAACAAATTGATAACATAGTGACAAAAAAAGGTCTTTAACCCTTACCAACTTGCAACATCAACTTATGCAAAGGCCATTCTAATATAGAATCCCAATTATAAAAGTCGCCAAAGCTATTGAAATAATCAGCCATTGCAACAGCCATTGCAACCTTCTTATCCTCTATGGCACTAAAGATTACACACGACTTAAAGGACAAACCCCAAACAATATGAGGCCAAACCCTTCAAACTACAAGGAAGATAGTAAATTTTTTTTAAACTCAAATAAGATATCTTTTATACCATAATGAGGGATGAGTAGCTATCAGAGCCAGGTTTTTGAAACTGGAAACACAACATATGCATGTATAAAAGAAAGATTATGCTTATGCAAGTTATGGGGTCAGTTTTCGAGTTTCTTATCAGTGTAAATGTGAAAAATGATAATTTATTCAAATAGTATGCACTAAGAATTAAACAGACAACATATCACACCAATGTAGAGCAAGCAACAAAGACC
>Dhingra_Pear_16_GATCAG_L001_R1_001_paired_trimmed_paired_merged_contig_114663 ---NA---
TTTTTTTTTTTTTTTTAATATTCACACTCCCCCTCACATGTGCGCCTGTCTTGACCAGTGGAGAACCCAACATGTGGAACTCATAAATTGAGAGGTTGCAGTCCCAAGGGTTTAAAACTCAATGCTTTGGTATCAACCACTATCCATAAAAGTTTAATCTCTTAGGATGCAGGCCAACTATTGTCTTATATCCCAAGAGTTCAAAAAAAAAGGGGAAGC
>Dhingra_Pear_16_GATCAG_L001_R1_001_paired_trimmed_paired_merged_contig_114664 ---NA---
TTTCCTCCCTTTCTTGATCTCTCCGTCTATTCTCCATTATCATTTTTATTTTCAATTCAATTCCATTTCTACCATTTTTGCAATTGAATCAGTCGAATCTCACTCTCTCCCTCTCTCTCGATCTCTCCGTGTAATCTCTGTTTTCATACCGTGCGACAGTTTGAGCCTTGGGGTGCCTAAGCAAATAATACAAAGCAGCTTCCACCATTGCAGAAGAGAAGTGAGCAGC
>Dhingra_Pear_16_GATCAG_L001_R1_001_paired_trimmed_paired_merged_contig_114665 ---NA---
CTTTGAATCAGTTAACTAAAAGTTGATGTGAATTAATAAAAGCAAGATTTTGCTTTTTGAGGAAAAGAAAATTGGCTTGGTAGACTACATACCCTGATTAACTTTACCCCAGTAAAAGCAGACACAACTCAAAAGCGAAAATTAAGTAAGGGTGTACAGCCTTTACTAATTATACAGATAAGAGTTCAGTAAAATCACAAAGTTTGAGACATACAACCTTAAAATCACAAAGTTGGAGACATACAACCTTAAAAATCTTTTCTTAACTTTGTATAGCCCATTGATGAAGTAAAAAATTACATTTAAAGGTTGCAACTGGGATGTCACTTGTATCAAACATGCATGTGAATGAAAAAA
>Dhingra_Pear_16_GATCAG_L001_R1_001_paired_trimmed_paired_merged_contig_114668 ---NA---
AGCACGTTGCCGTTCGTTGATTTCACTTTATTATAGAAAAAAGATGAATGAGATAAAAGCATTCTCATAGCTCAGTAGTGTAGAACTAACTGCAACGTCAAAAAACCATTGAACCCAGATCTACAATTCGTTAAACTACAGTAAAATAGAACATCATATCAGTCTTAAAATGTACTCATCATGCAACAAAAGAACTTCCTCTAAATGTCTGTAAAGATTATATATGTAGTTGAGTAGACATTAATCTAGAAGCCATACGACAGCCAACACCAGGAAAAGAAATTGACAGAACTGTGTATGAGCTCCAGTGATGCCTTAAGCCTGTGGGCCAGTTACAAGTTTAACCAAGAGTATGCTAGTCAGTAGTCTCTGCCAGATAATGCCACAAATCATTCACAGAGCAAAGCAGAGGTGGGTGCTGATTTTAATTCAACTTAGGTACTTGAGCACAGGGGTAAATCAGCAAGTAGCTCAGTTTTTACTTGATCAGTGCAAACGCGCATTTTCATAAATCTAAACAGTTATTTAGGGAAAAAAAAAGTATAAACAAACACCAATTAAAACACAGTATGATCTAAAGGGCTCAAGTAATAATCACATTACAAATGTAGTACGTTTGCAAACAGTGCCAAAACCAATGTGCAGACAACAAAAAAGGAAAAAGTCATCATATTAAGTCGTAAACATATGATATACAAAATCATAAAGACAGCTTACGTGGGAAATTTAACACGGAATCGCA
>Dhingra_Pear_16_GATCAG_L001_R1_001_paired_trimmed_paired_merged_contig_114669 ---NA---
ATGAAAAATTTCTCAGTCGAACGCGGTAAGGATGCTACTATTCTGTGCATAATTCATTTGCCAGGCTCCACCTTAAGCAGTACAGTGTGTTAGCATAAATATTGTATGTGAAATGATCATTCTTTGAGGTTGCCAATCGTAACTCTGCGTATGCGTTGGTCTTGCATCTGCTACGGTGTTTTAGTTATACATCTTGCCGTGTTAAGTTCACTTCTTTTGACAGCTATGCATTTATTTCTTAATCTGCGGATGACAT
>Dhingra_Pear_16_GATCAG_L001_R1_001_paired_trimmed_paired_merged_contig_114670 ---NA---
AACATACACCTGAAAATGGACTTGCATTACTATGCAGTCAATGCGCTTGAGCCACAAGCTTATTTCAATCATTCATAAAAAAATTACAGAGTCGGGCATCAAACACTTTCGTCCACTAAAGAATGACACTAATTAGAACATTTTGAATGTTTTGCATTTGTCTGCTCCCAACATACAAGTGAACAAGTATACTTTTCTTCACTGAAGAATGACACTAATTAGATCACATCGAAA
>Dhingra_Pear_16_GATCAG_L001_R1_001_paired_trimmed_paired_merged_contig_114671 ---NA---
GCTTGGATACTAGATGCTTGGAAAGATGAGCATAAGTAAATAACTGTGGCAAATAATTATAGCATAGTTATATAAGAGAATGTCTCTATCAGCAGTAAAAATCACATTTGAGTTGCTACTCTTTAAGAGCATACTATAGTTAAGTTTAAACAACGATACTTACTAAACATTACCAGAGGGCATGGCAAATGAGGTGATTGCATCTCTGTGAAA
>Dhingra_Pear_16_GATCAG_L001_R1_001_paired_trimmed_paired_merged_contig_114672 ---NA---
TCAGGCTTTGTCTTGTCGAGTGTTGGTAAGTTCTATTTCATGGCATTTCACCAGATTCTTTGTCCATTCTTAGAGTTTTCTAGTATTTTATTCCTTAAAAGTAAAAAGTTGCATTACGTCTGCATGTTCGTTTTTTCCCTTTAAGGTTTGAGCACGTATCTTTATTTGTTTATAGAAATTCTCACTATTTATCTTACTTATTTATCAGTTGGGAGGTGGGGGATTCGAACTTGGAATGTCTAGCGACATTGGAATCCAAAGCATCACTAAAGAATAGCTAGTTGGCTTTTATTTATTTTTAACTGAAGAGATGTAAGAAAAATGGAGAAGGGAAAGAGATGATATAGAGAGAAGTGAGGATAAGAGGAGCGAAGACGTGTAGAATTAAAATAAAGAAAATTGAAAACTATTTGAAACTGTTTTTGGTTAATTTTAGTTTCATAAAATCAGTTATTGTATTATTTTCTTTCTTTCCCGCCCTCCCTCCTCTCTTCTCCCCTTTATGTTGTCCCCAATGTTGACTTCGTATATGTTTGCTCTTAATATACTTTTTTTTTTGTTAATGCAGCAAATCCAATACCTGCTGTAACAG
>Dhingra_Pear_16_GATCAG_L001_R1_001_paired_trimmed_paired_merged_contig_114673 ---NA---
CAAGGCAACACCACTCACCACTCACCGTATCATAGAAAATTTTCAGCTCGCTCTCATCAAACTGTAATTTATTAGCCAATTTTTTGTGATCAATTTGTCACTTTCTCTCTTTCTGGTCTACCACTACCACTACCAGGCCACATTTTGAATCTACCTACGTTAGTAGCACCTCTACTCTGCTTCCACCAGCTAATCAAGTACTCAACAGTGAGCTGACGACGACGATGACAATGATGAAGATGTCGAAGAAGAAATCATCAAATGGTAATGATGATGATGTCGGTCGACCAAGACCAACACAT
>Dhingra_Pear_16_GATCAG_L001_R1_001_paired_trimmed_paired_merged_contig_114674 ---NA---
CTCTTGATGCACCACTTGATGCACCAGAAGTCGTAATTCACTCTGGTGAGTACTGAAGCTTGAAGATAAGCTCTAGATTCAAACATCGTAGCTTTGAATTGCTTGAGTTCTTTGTTGGAAAACCTAGAAACCAAATTGGCAGTTCACATCCCTTGATTCAAATCGAACCAAGCTTTGAGCCCATATTAGTGTTTGCTTAATGAATTGAATTGTATTTGATGATTCGATTTAGTTTTGAGCAAAGAAATTAGAGAGCTAGAGGAATAAGAAGGTTGTAGTGCATAACTCCTTTTTATTCATTCAGT
>Dhingra_Pear_16_GATCAG_L001_R1_001_paired_trimmed_paired_merged_contig_114675 ---NA---
AGAATCAGAAACAATTAATATGTCAATCCATATTTATAGGGTCTTACTTTATATATTGAACAAAGTTTTATTTAAAAAACAATCAATTACAATCTTGGAGGACAAGGTATCAACTAAATATAACAGAGCAAACATAATAAAGCTCTTGCATACGCAAAACAAAAACCATCATCCTCGATGAGCTGTAAAAACAGCAAATACAGAATCAAGAAAAATGGAAGTTCCCCACAATTTCAAAGTAGCAAAAGCCTAAACTGAAGCCCAAAAGCTTACTTTTGTCCCATAAAACATCCATCCCTCCCTAATAAAATCCTCCGACCTCTTCTTATTCCTTTCCCACCACACACCCATACTACAGAAAATACCCGCAACTCTACCTTTTCCTTCTTCCTGTCGCCTTAGACAAAAAAATCCAAGAAAACCAATAGAAATAACCCTATCAAGTTACAAGTGCTGTAGCCTCTTCAAATCACAGAAAATGGTTGGAGCAAAGAAAATATCCCAAATTACTTCCATCTCCTTCTATCCACACCGAGGGTTGCCAAAAAACCATTTCGCAGCAACGATAACATGGAAAACTATTGCCGCCAACCACGGGAACATTATGAAATATGGACAATCTGTATGCATCATTGCATGTAGAAACATACATATGCAATGCGTGTGCTCTAAACGAAAATTCACATTCCTGCTATCCCTTTCAAAAGTATCAGCATCTGATGCATCCAATTAGTCCTTCAAATCACACCCTAAAACTCAAAAGTAAAACTGGAAAAAAAAAATACCCAACCATATTCCCCAAAAGACCACAGTTATTCAAAAATCATAGAAATTTCAGCATACTTTAAAAACTAAAAACAAAAGGACTTGAGCGCTTAACTTTCTA
>Dhingra_Pear_16_GATCAG_L001_R1_001_paired_trimmed_paired_merged_contig_114676 ---NA---
CTCAGTTCTGAAACCAGTTGAAACATGGGGGGGAACACAAACATTTAAAGTCTCATAAATTTTGCTTTCAGAAAAATAGCATGCCACTCTAAGTAAAGTAATTTTTATATTTTAAGCCAAGAAAGTGGAAAGTTGTCTACTGCCATTTCATGATGGAGAAAACATGCCACAATCAAAGTACTGATCAGGCTAAATATGCCAAATCAATTATTGATTACATAAACCGGTAAAGATAGCCCAAATAACTTGACAAAAATATTTATTTGTATCATCAAAGTTAAGAAACGGGCCTGCAAGCTACATAAATGTTCATCTATTCGCAACCACAAGCACGCAAGATGACACAGAAAGAAATATCAAAACAATTATGCTCACTTATGGAAAATGCTTGACGAAGGACTCCT
>Dhingra_Pear_16_GATCAG_L001_R1_001_paired_trimmed_paired_merged_contig_114677 ---NA---
AATTGTCCCACTGAACAGAGTTGATGTTATCTTAAACGCGGAAGAGTTAATCTAAAATAACATCAGCTCCATCCTCCGTCAAATTTGTCCTACATTTTCTGAAACTAATATTTAAGTATATAAAAGCTACAACTTGCATATTAATTTTCTTAGAACTTTTGATTCGTAGCATTACAACTAGCGTTTTCTTGCTTGTAGAATCTATTGGTGACATCTATG
>Dhingra_Pear_16_GATCAG_L001_R1_001_paired_trimmed_paired_merged_contig_114678 ---NA---
TGCTTGAGGATTTTCATCACGGAATCTCTGTCGGTTTTTTTCATTTGGAAAGGCACACAAAATCAAGAAAAACCGTGGTGTAAGAAATAGGAACCCTACAACAATAATTGCAATCACAACTCTGAGGCTTCTGTATTTCCCTTTTGAATACATGGAAATTGAACAAAGCAGTGTGCATAAAATACCTCAACTTTGACAAACTATCTGGTGTATGTCTGTGTCTGTGCCTGTGTTGAGGGGTGGGGGTTTCGTCATATGTTTTAA
>Dhingra_Pear_16_GATCAG_L001_R1_001_paired_trimmed_paired_merged_contig_114679 ---NA---
AGAGCAAACAGCAAGCTTTTTCCCCTACAACAATCAGAGAGAGATTACTCTTACAAGCATAAAAAATGCAGTTTGATGCAAGAAAGCAGATGCTAACGACGGTGGAAGAGAAACAAACCAATACATAAAATGTAAATAGATGTTCTTGGAACTGAATCGGGGATAAAGGGATGCATATAACATAAGTGGATTTAAAAGTACCGTGACAAGAAATTAAACTTTTGAATAGGAAACATTAGCTTACAGAAGCCTTGGCCTCAT
>Dhingra_Pear_16_GATCAG_L001_R1_001_paired_trimmed_paired_merged_contig_114680 ---NA---
GTTCAGAAGAATAGTTTGGGCACGATCTTTGGGCTGAATATTGTAGATAACCAATTTATTTATCTTTTCACACACTAAATGCATATGAATTAGAAGCGCACCGATTCAAAAGCATAGTTAATTGTCGCTATCCAGTATAACCATACGCCATGTCCTGCATGAGGATCCAAGCTAATCATGGTATGAGAACATAAGGTGGCGACAAGTTCTATTCAGGTGACAATTTTTCCCACTTATCTATGTATAGAAAATTTTGCAACTATGTAACTATAGTAAAAACATAGGATACTGAGCTGAGAAGTTTTGAGCGAATGCTTCAAGTTCTTTCTTACCGTATTAAAAGGGTCATATATCTGGTGAAATATGTTGAGAA
>Dhingra_Pear_16_GATCAG_L001_R1_001_paired_trimmed_paired_merged_contig_114681 ---NA---
GGTCACCGTGTGGTGATAGCGAATTTCCAAGACTACCCAAAAGTGAAATTTCTGTTAAATCTCACTTAAATATAGGGATAAAATATGTCCAACCACACTCTTTAGCCTTCATCTCTCTTCCTCTCTCCGTGTAATTATGCCTCCCCTCCCGCGGCCTCTTCTCCTCCACCGTCCTCTCCTCCAATCTGGCACTCAAGGTCACCACTGTAGCTCCGCTATTGACTTGTAACGTTTTCCATCTTAGAAGAAACATTTACAAACATTTACCTAATTTCTTACCGGAAAAACAAAAGAAAAAAAAAACATTGTGGGGTGACACCCAACAAAGAAGAGGCCTTCCTTGTTCCTCTACCACCGAACACAAGCCCCTCCCATTACTTTTCTCCATCCTACGCCTCCCCTCTTAACCTA
>Dhingra_Pear_16_GATCAG_L001_R1_001_paired_trimmed_paired_merged_contig_114682 ---NA---
ACTTGCAAGTCATTGCCCCAAAAAACGAAGACCTTGAATGTTCTACACAACACATATTTTCAACAGAACGACATAAAGATTTCCATGAAAACATGTACCGACTTTCTTCAGAAGTTTGTGACAAAATATTCTCAAGTCCCTTCCTGAGCAGGATGTTCTGCAGATAAAGAGAGCTTCGTAGGGAAGTACGCGAGAAGCAGTCTTTCCATGAAAATTACTGTAATTTGTCGAAAAACCTTTGCGTTTCGAACAGCATATCTTAAAGAAGACGAGTCGATTTAGGAAACGAATGTCTGTCGATTAACAATCTACTTCAAT
>Dhingra_Pear_16_GATCAG_L001_R1_001_paired_trimmed_paired_merged_contig_114683 ---NA---
ATTTTCTTGTAATCGTTTCGGATAACTGCGTGTGTTGTGTGTATGTGTGTCTTGTGGTTTGGTTATTATTATTTTGTTTGTTACTGGGTCGCTTCTTATACCGTTGTTGATTGATTGCTTTCCTTAATTTGGCTTGTATGAGTCACTTGACTTTTAAAACTCAGTTTGATTAATCTTTTGATATCTATTGGGTTCCATTTAATGCACGTGTTTATCCTGTGGTGTTTTCGTGTTGCCTAACTGATTGCATTTCGTTTGAATTTTTAAAAGAGAAGGGAATCACAAAATCGTCTAGTACAACCTTCTTGGAAATACGGT
>Dhingra_Pear_16_GATCAG_L001_R1_001_paired_trimmed_paired_merged_contig_114685 ---NA---
CTTATGAAACTAGTAAAGATTAACTTCCAGTTTGAAAGAATAAGCAATATGTACTGAGGCTGTGGACAATTTTTTTAGGTTCTCACTTATTTCGCATGTCAAATAAACCCCTTGCTCTAAGGGCCTAAGCTAATACAGATGGTCACTTTCTATATATACTTTAATATCACATGATTAAACTACTAACTTCATGAATTCCTTATGTTCTAAAAAGTAAAAAGGTCTTGGTTTTCAGTCTGAAGCTTGAATTACGTAGCTTCTTCTACCTTAACTGAAAACTGAAATTTCAATCCACTACCTTTGGCTGTTTTAAGTCAAGAAAAACATCCTCTTGGGGCAGAAATATTTACCAGCATGGTGGATGCTCTGTCCCTT
>Dhingra_Pear_16_GATCAG_L001_R1_001_paired_trimmed_paired_merged_contig_114686 ---NA---
AATCTTCCGAGAAGAACTATGTACGTGCATCTTCTTCTTCTAAACTCTACCCTCTCTCTCTCTCTCTCTCTCTCTCTCTCTCTATATATATATATATATATATTTATTCAATAAATATTCTTTTCTTCTTTTGTTTTTGGTGTCTGATTTGGCGTTTATGTGAATTACTTCTGAATTCTGATTCCTTTCTTTAGGAGACGCAGAGGCTTCTCAGCGA
>Dhingra_Pear_16_GATCAG_L001_R1_001_paired_trimmed_paired_merged_contig_114688 ---NA---
GCTTCATCTTCCCTCTGATTCAGGTATGTAAATTTACGGGTTTTTGATGTGATTGGGTTTGTGTATAAATTTCAATTAGTTCAGCTGAGGGTTTCAATATTTATCATCCATATTGTAATTAATGTGGTTGCCATATATAGACTTGGTTCTAATCAACAAAGTCAATTGTTTTTTGTTTTGTTAAGTGTGTGTTTAATCCCGATTTAATTATGATTTGGATATGGGTTTGTCTC
>Dhingra_Pear_16_GATCAG_L001_R1_001_paired_trimmed_paired_merged_contig_114689 ---NA---
GAGTATCAAAGATGTGGACTGTATGCCATAACAAGTTTATGCCGCCCTTGCGATTGACCATGAACTGAATAGATAACTACTAAACTCATCACGCTGTGTTGTTGGCATGCACTGCGTCAACGTGGCAGCCCCTGAACCTCATACCTCGGAATCTGAGCAAATGCCAAGGGAAGTAGCCTCCACGTGAACTTTGCTTCTTCAAGGACGCCTGGCACGCACTCTCT
>Dhingra_Pear_16_GATCAG_L001_R1_001_paired_trimmed_paired_merged_contig_114690 ---NA---
TTGCCTCGTGTGCATAAGGAAGAAAATGCAACTCAATGAAACAGACTACCGTAAAGTAAATCATGGTTCACACTCCAAATTATAGAAAACAAATGCTAATCAACACACAAAAATGAATAAACGACATGAAATCATTGTATTTGAATAAAATCACTCACCCCTTGATCACTCCAAATGTATGCCATGCACACACACAAAAATAAAAGGTAACAAATGGTAGGAAGAGCATAAGGTATGTTGAAAACCTTCTTAAAATTAACCACATTTGGATTTGATCAATTACAAAAAAGAATTACCAACTGCATTATAATAACATCATTGTCTCACTAAAAAAACTTGCCAAAATAGTCTCTGTGGTTAAAGGGATTCTGTCTGATCCCAAAACATAACTCTCTCAATCTCTCACTGTCAATCAAATACGTACTAAATCATATTCCAAACCACAATGCATTCAAAGCAATAATCCATTTAGCACACTAAATAAGTAGAAACATTTATACCTCAATCCAATTCAAAGCTTAAA
>Dhingra_Pear_16_GATCAG_L001_R1_001_paired_trimmed_paired_merged_contig_114691 ---NA---
CTCTTCCGATCTCTTCACTGTCAATAAATTCAGAACACGTAAACGCAGAAAGAACAAAATGAGATGAGCTTCTTTATCAACTCTTGTTTCCTAAGTTACGGTCCTACAAGAACCATAATGAATTCTCGGAGGGTTAAAAAAATGATTCAAAAACGGACGCTGGGACAATTCCAGCTAAGGAAAATGATAAATTTGGGGGAGGGACTCGCACTTTGCATTGCTGTTATTAATTGGAATATAACAAAATGTGTACTGAGACTTCTTATCCTATGTCAAATTGTGCAGATTAACTCAAAAGAA
>Dhingra_Pear_16_GATCAG_L001_R1_001_paired_trimmed_paired_merged_contig_114692 ---NA---
CCATCATAATCTTTTGCTATAAGTCAAAGCAATGCACCTTTCATATAAAATAAACTTTCTAGATAACTAAAGAATTCAATGTATTTATGCAACATTGGTTCTCTTGAATGTCTGACCTCACCATGCAAGGGCATGTAGTTCACGCACAAATAACCTCTAGACTTGCGATCAAATAAAGCGGCATGTGACCGATCATCATATTCAGGAGTCAACCTTTTCTTCTGTCATGTTGGCTTGGAAACTAAAACCAATATAATACATTACTACTTGAACATGATTACCCCAATATTTTACAACTGAAAATTTTTATTCACGTATACAACTGAAAATTTTTATTCACGTACTTGCTGCTCAATGCCT
>Dhingra_Pear_16_GATCAG_L001_R1_001_paired_trimmed_paired_merged_contig_114693 ---NA---
TGAGTAGACCGCGATCTTGGCCCTGCATTACATTTCACTTTGTCAGTAAAGATATGATTATCGACAGAGTAGGAGGTTGTAAAAAAACATAACAGTTTACTTCATCCGAAAACACCACATCATAGTTAACTGAAAAAACATGAGTTGCAGAACACCACACTGAGGAAATTTAGCAAATTTACTAAATGGACAAGAAGAATGCTTTAGAATACGTAGGAAACCTATGAGCACCAGAGAATAAAAATAAGAGGTAAGGCACAAAGATATTGACCTGTGGAGAAGCCCATCAATTTAT
>Dhingra_Pear_16_GATCAG_L001_R1_001_paired_trimmed_paired_merged_contig_114694 ---NA---
TGCTCTAGGTTTGTGGGTTCACATTGGATTTTCTAATTCTGTTCCCATTTCAACCATACCTAATTATATACAGTGAGGATCACTGTAAAAAAGAAAGTCAAAAGTTATTCTTCCTCTTCCCCAATCACCATCCAAGTTAAGTCTTCGGGAGACCAGTTTGATGGCAAGCCCGCCCCTATTTCCTTCATCTTATCTTGAAAGAAACTCGAAATATTATTAAAGGTTTCACTCTGAAAGTCTCGAGAAGAAGCATCCGAAGAAGAACCCTCGGAACCATGTGGGCAGCTCTGTGAACAACTCCTCTCTGAGGGAGAAGATTCAGAGAAGGAAATTTGAATCCAATCGTCAGGATCAAAATATGTGGGTTGCTCGGGATGCAATTCTGATCCATATTGATAGATCGCGAGTTGCCGTCTCATTTTTATTTTTTTTTAATTCTTCTCTGTCTGCTTTGGTCACAGTTTTTGGGGTGAATAATGCGGAACTGAAGTCTTGTTTTACGCGAAACTTCTTCGGCGTTTTGAAATTCGAGGCGTGTTTCGCCATAACTGAATGGGATATTCTATTTGGGGTTTCTTCCCAGAAAATATATATATACAAAAGTCCCGAAAGCTGCAATCAGAGCTGCAGTCGGAGCTAGAGACGAGGAGCTAAGCGTCTAGGATGACTCACACCGTCAGTGTTCAGTCATCACGTATGATATTTCAACCTGGCTGTTCCTGATTGAGTTCTTTTTTCATATTATATATGAAATTTTCTAGGATATCCGGTTTCGCCGTTGAAGGACCTGTTCTAGTGTTGCAAGCTAGGTCAAGTAA
>Dhingra_Pear_16_GATCAG_L001_R1_001_paired_trimmed_paired_merged_contig_114695 ---NA---
ATAGGGCAGACGTTCGAATGGGTCGTCGCCGCCACGGGGGGCGTGCGATCGGCCCGAGGTTATCTAGAGTCACCAAAGCCGCCGGCGCCCGCCCCCCGGCCGGGGCCGGAGAGGGGCTGACCGGGTTGGTTTTGATCTGATAAATGCACGCATCCCCCCCGCGAAGGGGGTCAGCGCTTTTTAGCATGTATTAGCTCTAGAATTACCACGGTTATCCAAGTAGTAAGGTACTATCAAATAAACGATAACTGATTTAATGAGCCATTCGCGGTTTCACCTAGACGCGCGAGCGCGTACGGCTTGCACTGAGACATGCA
>Dhingra_Pear_16_GATCAG_L001_R1_001_paired_trimmed_paired_merged_contig_114696 ---NA---
CCCTTGTTTCGTTGCATCCTGATGTAGATATAAATGAATCAAACATTCAACACTAAAAAATAAACAAAGCAGAATGCAGCATAATGCAACAAAAGAAAGTAATAATAAGCAACAAAAGAAAAAGTAATAGAATGCAGACTCATCATATCATGCTTTCTTCCATTGATCAAATGAGTAAAAGCATATTAAAGGAGCCTGTATAATCCAAAACAAGAGATATAGTTTCTGTACGTTTTCTTTTTTCATGGACTAATTGAGGTATTCTCGCTTTTTCCAGATTAAATTAGCGTATTGTCAAAATAATGTGCTACATATAATCGATTCCACATAGGTATCACAAAAATCCCACCACATCCAACCGGCATTAATTGATAGATCCCTATTTATAAGGAGAAAGCTGGTTTTGTGTAATCAAACATTTGAGATGATATTGGTTAAGCATTATGTATAGATTACTCTCATATGAGTGAGTGTAGTTGAATGATGTAAAAAATTACAAAAACTGAACTATGCCAACAATTAAGTAGAGAATCAAGATCCCTATGTGGCATTATAAACTATACTGGAAACAAAATGTTAAACCATAAATCTGTAACCGACGTGGCTTGAAAAGAAATGTAATATT
>Dhingra_Pear_16_GATCAG_L001_R1_001_paired_trimmed_paired_merged_contig_114697 ---NA---
AAACTTTCTTTCCTTAACAACAAAGTGATATCAAATATAACCTGAAAGTTAAACAATGTCATATGTTTGAAGACAACTAAACTTAAGTATGCCACACAATCAGTTAAGATGAATATATAAACTTGGTTCTGAGATTAAACTGCTTGCAAAAAATACAAAAATAGACCATGTCATACGCTACATATTTAGCTGACTTTGTTATACGTGTTAGCAAAAAAATACTATATTAAACTTCAAATACATTTGAACACAGAAATAATGATTGATCAATAAACATTACCGTGCTTCCAGCTCGAAATGTTTTC
>Dhingra_Pear_16_GATCAG_L001_R1_001_paired_trimmed_paired_merged_contig_114698 ---NA---
TTTTTTTTTTTTTTATTGATTTTTTTTGAATTCTTTTTTTTAGTTTAAAGACTTAAAGTCGAAAATTTTGGACTTTGTTCTTATTGGGTATGTGAACATATTGAGTTTTAAGGCTGTAATTCAATTTTATTATGTTTCTTTTTGTTTGATACTTACCAATTTTAGTACTAATCTCATGGCATTTGTGTTTGTTTTCGGGTAAATTTTACGGTAGACATACTTTAGGGAGCTTGCCTTTTGAATACCATGATGGTAAGCTGATATGAAAACCTTTTTCTTTCTCTGCGTCATGCTTTCGAATCATGTCTTTTGCTTCGGGTAGGGGGATATTGGTACGTCGAGAGTTGCTTGTGAAGTTCGGGTTGAATATAGGTGTACTCAATTGCCATTTGCCTCTATAACTGCGGTGTCTGTTTTTGTCTGACTAATATTCCCAATGAGGAGGTTTTTCTTTTCTTCAGGGAAATGACTATTTCCATG
>Dhingra_Pear_16_GATCAG_L001_R1_001_paired_trimmed_paired_merged_contig_114699 ---NA---
TCAGCTGTACCGCAGGGAATTTTGGTACATTTTCTTTTTGGTATTCTTATAGAAATCCAATGATTATCCCTTGGATCACAATATTGGAATTTTACATGTGATTAACTACATATCACCTTTTTCTTCATATAATAGAGATTTTTAATGTATCTTCTAACAATCATGCTACAAATACGTATTCTCTGGTCCTCTGGACTCATGGAGGCTTTTTTGCCTTGCAAAAATGCACGAGTAAAATTTAATAATTATGATAAACTTCTTTTTATTGTTAATTTGAGCCTTATACACAATGGTGTCTTTTGTATTGTAGGACATTATCCAGGCAATACCTCAT
>Dhingra_Pear_16_GATCAG_L001_R1_001_paired_trimmed_paired_merged_contig_114702 ---NA---
AAAGACAATTCTAAAGAAACAAAGAGAAAAAAAAAACCTCTATATGATTTTTGCAGAGAGTAAATTAAAAACAAGAATGGGCTTTAAACAGGACTTGGCTTTTACTGGTCAACAATATTCCCTTTAAGCAATGTAGATTTACTTTCTGTCGGGTCCTTAAGCTCGCCTACAACCAACATCGATTTTGCAATTATAAATAATTAATAGTAAGGGCATTGTTTTGCACAGGGACTGAACCTGCTGAATGGAACCACCCAACAGGCCTCATCCCTCTCAATTTCAGAAACCTACTGAGGAATGCCCAGGCAAAGGTGACTCCATTCACATATGAAACACAGTTACCATAATATAATGTGGTAGACAAATAAGCACCAATAAACAATTTGTGTAACTATTCTTTTGCAGTATTCAATTAAGCTTTAAACTTAATGCTGCTAATGGAATATACTGCTTACACCACTAAGTTGATTTATGCTTTTACAGTAAAATGAAGATGTTTATGATTGGTTCAGTCCTTACATCTTTAA
>Dhingra_Pear_16_GATCAG_L001_R1_001_paired_trimmed_paired_merged_contig_114703 ---NA---
TAATTTATATCCATGAAAGTTGCGAGTTTTCTTGCAGAGCATATGTTATATGTTTCTTTACCCTTTCCTTTTTTGTTCTTAGATGATTCCAGTTTTAGGGAAAAATTTATCTAACTATATCATTCAGAAATTGAAATCAGTAATTGTTGTGGGGTACAAAGTAAATAGAAATGTAAGATGTGTTGTTCCATTTGATTTTGCAGGGGCAGCATCAAATGTGAGTGGGA
>Dhingra_Pear_16_GATCAG_L001_R1_001_paired_trimmed_paired_merged_contig_114704 ---NA---
TGTGTGATTATAAAAGCTCTTATTCTAAATAATATATTTTAGATGCTTCTTGCTTGTATCATTATTCCTATGCACACTATAATACTTATTTTTAATAAAACTTTTTATTAATTAACCTAAATAAATTTTAACGTTTTTTATTTGTTAATTGTTTTTTGAATTCAGTAGAACTTTTCCAGCAACTAGCCAGCTATGCAAACATAATAAAGCATGTCTCGTATTTCAAAAGAAAATTCAAGGAAATAAGGGCTGCGATCATGGACAGAAGAGGAGAACATCGACTACGGACAATAGAGGGAGGAGAGGCAGCAGCCATATCCCATGTATCAAGTAGTGGGAGGTGAGGTAATTCATCCACGAGAAGAATCAGAATCCCTCCCAATAAAGGCAAAGTTGCATGGAAGTATTAGTATACATGTATATTTTTAACGTATGCATGTGGTGTTGGACACGTTTATCTTACGTTCATAACAAGCAATTGGCGACAGTGCGAAACCATGCACACGTTTCTCTCTCCTTCCTCCAAACCAAAGCACCCAAAAGTCACAATCCCCACTTTTCTCTTTCCTCCCCCACGATCCAAAAGAAGAGTGTATTTTTCTCACCATCCTAAATGTTGGTGCTGCTCACCACCTTATCAATTACTATTTTTCACCTCTTCACCCGCTATTTTGGAGCAACTCTCTACAGTTTAATAGATCTCCATCCCAAACCCTCCTATACGCTCTATTTTGAGTATAGATCCGTGGGATTTGGGGTGTTATTGTGGTTGTGGTAGGTTGAAGCCACCTTCTTCCGCTGGTTTCCAAGGTGGCCGTGCGCTTTTTGTCCGTTTCAGTGGCCAGTGCTTGATCACTGGATAAATACACCCAGTTTGACACTTTTACGTAATCATGTTTTAACTTTAATTTTATATTGCTATTGCTATTGCTATAAAATACTAAAAAAAAAACACCGAAAAGCCAGAAGCACACAACATTTCCTATCAAGTTTAGTTTAGCCACCGACAAATTACAAAATGTCATGGAAACTTTCATAGATATTATATTTAATTCTGCCAACGTCAATTGAATTTTAACTTTTATAATATCTATTGGCCAAAAAGAAAAATGTGTGACCATAAACCAATATACCACGCCTCTTTCGTCCTAACCCAATCAAATCACACTCAGGAACAAAATAGTCACCTAATTCAACACACATTACACAAATTACACGCATGTTTAATTTTATACCCACCTCTCTTTAGTGTCAGTCACCGACTCTTGTTTGAGACCCAAATGCTGGTTTGTTAGTTCAGACTCGGACAGATTTTTATTGGAATTTATGCTCTATTTGAATGAGCATCAATGTGATTTTGTCTCTGAGTGAAAGACAATCTAAGCAAAACAAAAACAAATATAGCCAGATATTATATTATCTTTTTATGACATATTTGATCTTCAAATAAGGAATGTATCAAGTAAATGGATGTATCGTTGCTAAGACACAAAGTGTCAGTCAAAAGATAATGATAATAAAATGAGAACCAACGCTGGTTCTCCAATAACGTAAGGGTAAACCGACAAGGCTATGTTTGCGACATAGCCAAAAAAGTTGAACATTATGTCTATAATTTTTTGAAAAATAAAATATGTGTTAAAAAATTATTGGACCAAATAA
>Dhingra_Pear_16_GATCAG_L001_R1_001_paired_trimmed_paired_merged_contig_114705 ---NA---
CATCAGGTACATAATCATTCCATCATTTTTATTTTTGTCATCATCTTCACAAGAACCAGCGATATTATTACTCTAATTTACACTAAGAAATGAGTGTGGGTTTGAACCCAAATCAAATGAATTGATGAGAAAAATCATATTCACAATTCATCCTTGTATATATTGTTCATTCATTCTTTGTCTGTCTTTTGTTTTCTTCGTCGAATCGGTAATCGGTTGGTTTTTTCCATTTGGAAATTGGATTTTTTAAGAAAGGGCATTTTGGTCGTTTTTAGTATATTTTGCTTTGATGTGGTTTCCTATTTGAATTTTTTTTTTTTTCTTGTTTTTTTTATTTCCATTTTGGATGCCATATTGGGAACAGTTTTTAAAATGTTGATGTTGGTAGAAATATCGATATGTAATATGTTGAAATATCGATAAATATATCAATATCGGTTGTTTTCGATGAAAATTATAAAAAATGAAATTTTAAGGATTGTCAAACATTAGTTTAGACGAAATATAAGGATTTCTTGGATATTTAACTGATATGTCAGAAATTTCAACAAAATATGTTGATTTTAGCTGAAATTTAAGAGTTTTTCTTATATGTAATGAAATTTAGACTTTAGCCCCCTCTATGTCTTTTTCTGATTTTTCGGATATTTCCACGGAAATATCAATAATATTAAAGAAATTTTAAACACTTATTGGGAAGAACAAAATGGTGGGAAAAAGACTGTTTCGTGCTGGACACTGACATTTGCAGTCATTTCAGACTAAGGGTATGATAGTCTTTATGGGAGCACAGAATTAATTGTGATTAATAAGTTAAGTAACCGTTAGAAAATAATACTTAAATATTCACTAGTGAGCGATTTATATACTCATTTTT
>Dhingra_Pear_16_GATCAG_L001_R1_001_paired_trimmed_paired_merged_contig_114707 ---NA---
ATGAATTTTTACTAAAGATACTTTTGTGAACATCATGTGAAAAATGTGACTAAGTTGTCTGCTTGTTTAGTCAATTAAAACATAAAAATTAACATATCGGGGAAAATTAAACCTCTAGCCACTCTGCATGTGTGAGATTGAAACTTTCGGAAGTCCAAACATCACTTCCTACTACACTCTCTCACACATGAGGAGTGCATGTGGTCTAAGGGTGATTTTGGACTGCCAAAATCATCGCTTTTGCTATCGCATGTAACTAGCACCTACCAAGATTTTAACTGCAGTACACTATCAAAACGTAAAGTGAAACCAAATAAGAAGAGACCATCCTGGACTGATATAACAACCAGGAGCAAGGGTAATATTGGGGGTTGAAGGTTTCAACAGAATAGAGCATAAACTGCAGAAG
>Dhingra_Pear_16_GATCAG_L001_R1_001_paired_trimmed_paired_merged_contig_114708 ---NA---
GAAAAAACTTGGTAGTAAGAGTCTTATTTGCTAACAATGGCTAAGTTTTGTTTCTTGTTTGTGTGGTTTGGGCTGCTGTTGTTTTTGCTGCATGTATATCTGGTTGTTGCTTTTGCCAACAGATTGAAATTGGTCAATTCTCCTTATTTATGGGTGTGCTTTTCCATGGATGTCAAGAATCCGTAGATCTCCTGTTCTTTGAGTGCCCTTATGCGATGCACAAATATGGTGGTGTAGGAAATTCTGTGTCATGTCTCAGCTTATTTCTTTGCATGCTTTTTCTTAGTCGCACAATCTTTGATACTATGCTTGGTGTTCCGTGCGTTATATATGGAAACATAGAAACTGCATA
>Dhingra_Pear_16_GATCAG_L001_R1_001_paired_trimmed_paired_merged_contig_114709 ---NA---
ACAATTGCCCTTTAACAGCTTCCTGCAATGAATGCATGGATAAATGTCCAAACACCAAACAAGCAAATAGGAAGGGGTGGTGGCAACCGGAAGAAAAAGGAAAGGGAAATGGTATTCTTTGATGAAGAGATATTTTGATGAGTATGGACGTTATTACAATCTAGAAAAAAGGTAGCCAGTACTACGGATACAGCAGACTGAACATACTTGGAAGGGGTACTAGTATTCATAGAATCATAGGTGAAGAGAGATTTTGATGAAGATTGCTACATGTTTTCTTTTCTGATATATAATAAAAAGGTTCACCAGTACATGTTTTCTTATATATAAAAGGTTCACCAGGACTCCTAATTCGTGATTGCAGACGTCCATTCTTAACAAACTGTTATGTATGTGTGTGTTAAGGGATGGGCTGCGGTTGGATATGCCAGTCTGTTTGCAAATGGAAGATACCTGAAGAATTCCCTTGGTTGTGAA
>Dhingra_Pear_16_GATCAG_L001_R1_001_paired_trimmed_paired_merged_contig_114713 ---NA---
GATCCAAAGAAAGCCCTGCAAAGGATTTAAGACAACACATTCATACTGCAATTAAAAAGGGATTGCAGGCTCATCCTATGCTTAATGTCGTAAAAAGACCAAGAATAAGAAGATCATGGCACATATATCACTGCGTTTCAAGCATATACTGACAAAATTATGATGAGAAAATAAAAACCACCAAGAAACACAACATACTTCAATCG
>Dhingra_Pear_16_GATCAG_L001_R1_001_paired_trimmed_paired_merged_contig_114714 ---NA---
CAAGGCCACCGACTCACTGCAAAATCGAACCAGAGCAGTGGCATCCCTAATGCTAAAACGAAAAATGGACAGCAGGCACAATAAGTCAATTCCTTGAAAAGAGATTGTAAGATTAGCTCATCAGCAAGAGAGGAGTGGTGGTGAGGTAGAGAGTGCTATTGAAGAAAATAAGGAGCAAATCAGTGCTCGAATAGCAGGGTTCACCAAGATGGT
>Dhingra_Pear_16_GATCAG_L001_R1_001_paired_trimmed_paired_merged_contig_114715 ---NA---
ACCATCTTGGTGAACCCTGCTATTCAAGCACTGATTTACTCCTTATTTTCTCCAATAGCACTCTCTACCTCACCAGCACTCCTCTCTTGCTGATGAGCTAATCTTACAATTTCTTTTCAAGGAATTGACTTATTGTGCCTGCTGTCCATTTTTCGTTTTAGCATTAGGGATGCCATTGCTCTGGTTCTATTTTGCAGTGAGTCGGTGGCCTTG
>Dhingra_Pear_16_GATCAG_L001_R1_001_paired_trimmed_paired_merged_contig_114716 ---NA---
GCTTGTGGGGGTACCCTAAACCCTAGCCTTATGTTCGAGAATTAAATAATATTTAATTCCCATCAATTAAACTGAAATATTATGCTTCATCCAAATCTTCCCAAACAATAGCATCTAAATAATTGGTATATGTGATATTTTTTTGGTTTGTTTTTGTGCGTGTACGTAAAGCATGGAACTTTGCAAAGTGATGGATAATTTATATATATAGGTTATTCTTGTTGATTAGGTCACATGGGTTTGCGATGAG
>Dhingra_Pear_16_GATCAG_L001_R1_001_paired_trimmed_paired_merged_contig_114717 ---NA---
GAAAAAATGGTTACACAAGTTACTACGACATTTAAACCATGAATCTTTTCTTTCCTTAATGTTTTGAAGTAAATACTATGTCAGTCTTCTGACACTAGTGACTGTTTATGTGTTCCTTTGCATAAGTTATAATTAAAAATGTAAGAAAAACAATGATCATGAACATGGACATGATGACTAATAAAGTTAACTCAAAGTACTAAATCCAATTTCCTTGGGTCTAACCACAACCATGAGAAATTTAGAGATGCTTCAGCCTTAAACTGTGAGATAATG
>Dhingra_Pear_16_GATCAG_L001_R1_001_paired_trimmed_paired_merged_contig_114718 ---NA---
TTTACATCAGCTTCCAAGAAAGTCTGTCCACAAACATGAGAATCTAATAAATTTGTGATGCCAAATGGAAAAATTGGAAGAAAAAACATTGACAACTCTAAAAGGATGACTCTAAAATGTGTTTACTGTGAATCTCCACAAAATGCACCGAAATTGGTGTATAATATTTAGCGGATAAACAATCTGGAAGGCTTTGATGAGTTTCA
>Dhingra_Pear_16_GATCAG_L001_R1_001_paired_trimmed_paired_merged_contig_114719 ---NA---
AGAGGTATATTGGTGTTCATCTTTTTGTTTTTTCCCTGTTTCTTTACATTGTATGCTTTGTCTGGGTATATGCCCAAGTGGGTTAGGATATAAAACAATCAGAACCCATTGCAGGGTTGGTTAAAAATTGTGTTCCCTTGGGGAGTGGGACTTTAACCAGTATCTTTTTGTTATGCATTGGGTGAACTACAACACATTACACTATTGCAGTAGTGATTGAGTTGCACACGCATGGGTTAGAAAATTAAATTATATTAAGCTAACCTTATAAACATCAGAAGAAGGATGAGGATTTGTAAAGATAATTTGTTAGAACTCTCACAAAATGGAAGTCAAAATTTTCAGC
>Dhingra_Pear_16_GATCAG_L001_R1_001_paired_trimmed_paired_merged_contig_114721 ---NA---
TCTCATTTAATCCAAGTATAAACCTCGAGTTTAAAATTGGTGACAAATTAAATCCCCAAACCCAAAGCTTCAGAGAAAAAAACATATCAAATCACAATGCTCAAGCTTCAATGCCTTTCTATTATGATTTTCTAAAATCTGATTCACCCCAGCACCCTGGCTACTTCTAATTGTAATTTTTGAATAAAATAACCGTAAAAAACACTTGGTAAATATACAGTCCTCTATCAACTCTAAAGCAGTATACTGAACACCCAT
>Dhingra_Pear_16_GATCAG_L001_R1_001_paired_trimmed_paired_merged_contig_114723 ---NA---
AAATTTGCATAGGTCGACCCCTTAGAATCCTTCAAAACAGTTATCTATACGAATGTGATGTTAAAAATTTCTACTCTAAAATAGTACTTTTGATAAAAATTCAACAAAACTTTGTTCACCCTTTTTAACTACTGCACTAACGTTTTCGTTACGGTTTATTGCTGTGATGTTAAACATATTAATCCTAAAACTACTAATTAAAAGTAAAATGGATAAACAGCAGCCAATTGGCTTTGTTTTTGCAGTATAAATTATGACGCACTAGTATTGCCGTAATTGTTTTTGCAGTATTTCGACACTCCATTAACGTTGTATCTAATACCAAATAAGGCACGCCTTGAAGAGCATTGAAGAGCATTTATGGCGTATTTTGCTTAAA
>Dhingra_Pear_16_GATCAG_L001_R1_001_paired_trimmed_paired_merged_contig_114724 ---NA---
AAGTATGATACGCAGAAGTACAAGGAACATAATTTACACGATATGTATCATTCTATATTTCCATAATATTGGATCAATTTATCAAACAAATATACATTCAATTGTACAAGAAAAGTGGGCAATGGTAAGGAAGAATTAAGAAACAAATATTAAAAATGATTACTAGCCACTTACCAGAAAAGAGGAGTCCAAGAGCATTAGATAGCCGGTTTACAGTACAGCAACATAAGCTTGATTAACAAAATAGAATTGTTATCTTTTGAACTACAACAGAACTGGTCTTTTACGGCGCACAAAGAGCGCCGTAAATGGTTATTCATGGCGTGAACCCCCAAGTGGCAAAAGCCCATGTTGTAAGAGATGTTTTGTCAAATGCGACGTATTCTAGTAGTTGTGAATAATTTAAGCAAAATACGCCATAAATGCTCT
>Dhingra_Pear_16_GATCAG_L001_R1_001_paired_trimmed_paired_merged_contig_114727 ---NA---
AAGGGTTTGTCGTTTTCATGTCGGGATACTGGATAACCTAGTAGATTATTTTGTAAATGTATCGCAAGATTTGATTCTTGTTGACGCAATATTTTTAATGAATATTGTCATTTTGGTGTCGGCATACTGGATAATCTAGTAGATTATTTTGTAAAAATAGGATCCACATATTCAAGATAGTGGCAGTTTGGATTCATAGGTAGTTCAGATGTGGTGTTCGCAACAAGCTAATGTGA
>Dhingra_Pear_16_GATCAG_L001_R1_001_paired_trimmed_paired_merged_contig_114728 ---NA---
TCTGTTTCGTTCCTGAGAAATTGAATATCTTTGATTTGTTTGAAAACAATGTCTATGTACTTAGGAAAATCATGTGAGAAAATCGGTGTTACGATAAGTTATGAAGGTTTTGTTTGTGATTGTATCTAAACATTCAAATTATTGTTATTTGTACAATCTCTTATTTAATCATTATTTTTCTTATTTTTATGAATGCTGAGAAGATATGGGAATTCGACGCTTATGATCACCTGTTTAC
>Dhingra_Pear_16_GATCAG_L001_R1_001_paired_trimmed_paired_merged_contig_114730 ---NA---
TTAATACATTGTGCATGAAAGAAGAATATATTTTGAAAGACTATATGCAGGGATGTCAAATATTAACAAATAGAAGTTTTGTATGGTTATCTGGTTTGCCATTCAAGTTCTTATGTAGGTTTTATTGCCGGCTCAAACATCTTGAACATCTGCATCTCAAGTTAGCATTATGTTAAATTTTATTCGACACTAAATAAGTATTGCATCCAACTAGACTTTCTGACAGTAGGTATAATGATGAGATATCTAAATT
>Dhingra_Pear_16_GATCAG_L001_R1_001_paired_trimmed_paired_merged_contig_114731 ---NA---
AGCCATTTCCTTTAACTAACATAAATGAAACAAGGTACTAATTCAGACTTTTTTATCGAACAGTATTATTTCAGCTACTGTGATGCTTTCTTGCATAATGGGGTTTCGAAATGTCACGACAAAGAACTTAAAATGTTAAAAGTCTATCCTTGGATTAAACAAGTTTGAAACAATCAATGCATAATATGAGATTAGGACTGTAATGCACTTCTGAAAGGGATAAAGTATGCATTTTTTCAGTAGTAGACATGAAACCGACATAATAAATCTAACTTCCATGACCGATCCTGCATTTATATTTCCATATTAGACACGTCACCCTCAAAACTTGAATTTCAGTACAGCAATCCTAAATAGGATAATCTACCGAGGACCTAAATATACTTAAAAAGTGTAAATTGTTAGTTATATATCTATTAGCT
>Dhingra_Pear_16_GATCAG_L001_R1_001_paired_trimmed_paired_merged_contig_114733 ---NA---
ATTATTATGAATAATTATAATTTTATGTTATATCTTTTTCACGGTGAGTGTTACAAAAGATCCAAACCCCTACCCTCCCTTAAGCAAAAATTTGCAGTCAGAAAAATGTGAAAACTACAAGCTCTGAAGAAGATAAGGAAGGAATATTGTCTCAAACAGATGTCAATAGTGGATTTGGACCTTAGAGTCTTTAAAGAGAACACTCAACACCATCAAAAGTTTGACTATCGTTTTCCCTTCGTCTATGTGATCAGCACCGTGAGGTGCAACAGCCCATTCTATTTTGCCACCAACCAAGTTTCTCCTTCCAGCACCACACCTCCAAAACTGCAGTAAGGCATTAGTGTCTGTATCCCAGAAAGAGAAAACACAGGTGACTAGGGGACGGGGACGGAGGTAGAAAATTTCATAAGTGAAGGCAACCTTAACATCTAGTTTTACTTTGGAAGATTCAACATAATATGGTATCTTC
>Dhingra_Pear_16_GATCAG_L001_R1_001_paired_trimmed_paired_merged_contig_114734 ---NA---
GTACTTTGAAATTGGATTCCGTTTACATTTTGCAGAGGTAGTCAGCTAGGAGTTTGGTAGTAAAACGGAATGCACTTTGGTAGTCACCATGACTAGTTGTTTGGCATGTTATGTTGGGCGTTTTTAGTTCGTACTTTGAAATTGGATTCCGTTTACTTTGAAATTGGCATGTCATGGTGACTCATAAATATATTTCTTAAAAATCAAAAATGCACTTTGGTAGTTGTTTTAGCTCATCATTGATTTTCATGATTTTGACAGGACGAACGTGAACTGAAAAG
>Dhingra_Pear_16_GATCAG_L001_R1_001_paired_trimmed_paired_merged_contig_114735 ---NA---
CGGTGCCTTGCCACTTTTACCTGCAGGCATCATTATTATTCATTGTCAATGCATTAATTGTTATACGGGCGTCACTGAATTGCATGATGTGAAAATGTATGGCTGCAGGAGAGGCACATACGTTCAGTCAGTGTTTGTCAAAGCATTATGTATGCAGGGCCGTATTATTTTGGAAGATATTTATCATGTCAATGTCAAAATCTTGTCCACAAATTGGGATATTCAAATTA
>Dhingra_Pear_16_GATCAG_L001_R1_001_paired_trimmed_paired_merged_contig_114736 ---NA---
GTTGACAATGTACATTTTGTTGACAATATACATTTTGGTGACAACGCAAGTGAAGTTGTAAGTGGTAAGTACGTGTTTGTCAATATATGCGATGTGAAGATTGTAGAATTGAAGCATTAAAATCAACCACTAGATTCAGTGGCCGGTCTAACAAACAAGTGCTTCCTAAATTGAATCAAAACAAGGAATGAACCCAAAGTTGGTGGTTAATTTTAAGAGGAGCAAGAGGGAAAGAAAGACCTGGCGGTAATTGGGAGCACCATC
>Dhingra_Pear_16_GATCAG_L001_R1_001_paired_trimmed_paired_merged_contig_114737 ---NA---
AAAGAGACTGTAAGTCAGCAGCAAATCTTCAACTCCCTTTGTTTATTGCCATTAATTGTTTTATTTTATTGGTTTAATATATATTTTTGTTTGTAGACTTCACAGAATCACAGTTGCAGAGAAAGAAAGAAAAAAATAATATATATATATAATGTATACGTATATGTTTTTTTTTCTGTTTTTGTTGTTTGTGGTCGATTATCTATTTTCCTTGTGAGAAAATACATGATTTT
>Dhingra_Pear_16_GATCAG_L001_R1_001_paired_trimmed_paired_merged_contig_114738 ---NA---
CTGGAGCAGCATGTTGTTAAGGTGGTGGGAATTTTTTTTCATATAATTTTTTTAGTGTTCCCTGAGTATTGAAGAGTTCCTTGTTGCTGTTGTTGGCCTGTCACTTGTATTTTTAACCTCATAATTGGTTTTAAAAGTCACCGTGCCCCCCAATTTTACCTGTTGCATTTGTGATATTTTCATTATTCCTTGCTGTCCTCATAATTAACATATCATAAAAGCAGCATAAATTGCAATTTCGTTACTTTCCCTGAGTGACATGGTTGTTTGCATGTTGTGTAATAGGAGGAAGAAGTTGTATCCCTGCA
>Dhingra_Pear_16_GATCAG_L001_R1_001_paired_trimmed_paired_merged_contig_114739 ---NA---
CATCTCCAATCTATGACAAGCGACCACCGAGTGCATTTACGACCCCCTGAAAAGCCAAGAATTAGATTCGGCAGGTTATGCATAACATTCTGCAGCAACTTTCTTAGTGGGGGAGGGGGAAAAATCTCGTCAAATATCCACTTCATAACCACTAAAGCAGTTTTTAAAGCATCAAATACTAATTTTGACGATGCCGCACTAAGATTTTTTTCCGTAGGAGAGTACATTTCCATGAGTAACGTGAAACAGCTATCGGAACAGACTTATCAATACACTTTCAAAACCCGACTGGCAAAAATAAGCTTTTATAGACATACTAATACAAATGAACCGTCAACTGGTAAACAGTTTAATGGGGCAACAGTTGCCAGCATTACTTCACGGATACTGAAGAACAATAAAATCCTTTTCCTAGTCTAAACTTACCTCTGCGAAGT
>Dhingra_Pear_16_GATCAG_L001_R1_001_paired_trimmed_paired_merged_contig_114741 ---NA---
TGATAGGTATAGTGCACCCTTTTTTTTTTTTGTTTGATTAGTCTTTAGCTCAAATGAGATAACACTTTCAAATGGATTGCACAGTCAATATTCCATGAAAAAACATTTTATGCAGAATTCGTATGCAGAAATTAGGACATCCAAATCCATATGAATGTACATTTGCAACAGTACATAAGCATAACTTGGTTCAACCTTGAACACAAGAGAATTTGAAACACTGTTACATGGACAAAATATAATAAGTATATTACATGGATACTGCTATGAACATTCTAATAGAATGTCTAATTCAATACATTATATTATTCAAGGAAGTCCAAAATAGATAGGTCCATCTATTCATACTTGAACGTATCATCACATCCAGGTCACAATTTAATGCGAGTCAAACCAAACCATGGCATAAACTAGTTGAATGAAAATGATTAAAAGTTCACACATCACCAAATACCAATGATGATAACATAACATGAAGATAGTATATCAAAATTGTCTGGATGAACATCAAAACTAGTAAGGATCCTTTTACCTTCCTCTCCAT
>Dhingra_Pear_16_GATCAG_L001_R1_001_paired_trimmed_paired_merged_contig_114742 ---NA---
AAAAAAAGGGAAAACAATTAACTGAGCCATGAAGATATCATATCATGTCCTATTTGGCCGCTACTAAATGCTATTTGAACTGTTTCATCAATAAGAAATTCTGTTGAACGGTTTTTCATAAATGATATCAGATGCAAATGCATTAACTTTAGTGTATAGACTTGTTGGGTGTCTAGAATTGGATTGGATTGGATAACCCACTACATTCAAGGAAAGTTCAAGGAGGAAATGAAATAATAGTGTCTAACTTAAAAGGTAGGAAACGGATTACACATTAAGGAAACTTATCCATTCCTATCTTCCCAAAGTGTTAGGATTGGTAGGGACAAGTTTCCTTTATGTCTAATCACCTCAAATTGAAAAATCATTCACCACTACCATCAAT
>Dhingra_Pear_16_GATCAG_L001_R1_001_paired_trimmed_paired_merged_contig_114743 ---NA---
TTTCGCGAGTATCGTGTAACATACTGCATAATACATAAATAAATAAAATTCAAAGAACACACACATCCATAAATACTTAAGGCATTATGTAAGGGGTACTGGAATCTTAGCCTTATCCAGACAACAAAACCACCATGGATACAGAAACAGAACACTATGTAGAATGGCAAATCTTGCAATGCAGATAGTAAATGACGGAGATTATAAAGAGGACTGATTTCTTGATGGTAATTTAATAAGATACATCGAGAGATGGGACACCCCAAGAAAACCAGATATGTATGACAGGGGAGCATCTTTGATGGAACAAAAGAACAAAAATTAAACAGGGACAAATGACAAGAGGATATTATAGCCTAAAAACACAGACAAGCTTTATACTTCAACAAAATCATGTCCAGTTAATGAAAAAATCCATTAGATTTAAGGAAAAAAAAAAAGGTTTGGGAAATGATTAACCAAGAAACAAAATAGAGAAAAGCATTTTTTGTTCATAGCTGCTAACAGCCATCATAAACTTATAAAATCATTTGGATCAATAACAAACACATTAAAATAATCACATCCATTTATAACAAAGGAATGGCTAATATCTTACCTCGTCACTATCACGCATGAGGGACCGCACTAATGTGG
>Dhingra_Pear_16_GATCAG_L001_R1_001_paired_trimmed_paired_merged_contig_114744 ---NA---
CAAATCATCCATGCCCACACTAGTCTGTGTAAACAGAGTAAAGTTCGTCAGCATATATTAACATTTTGTGATGGCAAATCAGTTGATAATTTACTGTCTTCCTTTCTCATTGTTTCTAAATAGAAAATCAACGGAATTGCAACTCAAGGAAATTATGAAACTTCCCTTCCAACTGAAGGATAACATCTCAGAACGTTGAGTTTTGCTAATCTTACAAAACCCGAGTGACTTTTTAGTATGATGAGTTTCAAAGGCAACAGTTTGGGAAGTTTTCAAA
>Dhingra_Pear_16_GATCAG_L001_R1_001_paired_trimmed_paired_merged_contig_114745 ---NA---
GCTGCCCGTTGACTTTGTGAACTTTATTTTTTGAGGGTTGAACTTGAATCTAAAACAATCTTCACCAATATCTATTTTTTCAAATCTTTTTGTTTTTAGTTGGGATATTGGGATTTTTCAGGTTTGATGGAGATGCTTTGTAATTTATATTGGCTGTTGGTTTACCAATTCCTTTGAACATGTTTCCAGCTAGTTTCTTTATTAGTTCTGGACTACTGAACAAATGGAATCCTTTGTTCCTGTTTTTTTTTTTTTTTTT
>Dhingra_Pear_16_GATCAG_L001_R1_001_paired_trimmed_paired_merged_contig_114746 ---NA---
CGGCCCTAGCTATGGCCAGGGTCGGTGGCAATTCTTGAGTTTCCTTATGTTTGCTTTTTTCCCTTGTGCTTACTATTTTTAGGCGAAAGTTCTGCCCAGTTTTCATTCCCGTACCAGCCTACCCTCCAAGCTCTCTTTGTTCTGCCACTTTTTGTGCCTATAATTTCACCATGTTGACCCCCGAATCCAAATCACCCGTTTCTTTCATCTCATTTGATCATTTTCTCTCTACCATCTTCAATAATAGGCTCTGCTATTTTTCCACAAATCCTCACCTCGATTCGGCCTCCTTTTACCGCGATTTGTAGCATTTCTAGGGAAGGTGTGTAGAGCTTCGGCTTCGGTGTTCACAACACCACCCTTGTTGGCTATTCCCAGTGTTTGCCCTTGTTGGCATTGTTGCTCGTGGGATCTTTCTTCTTGTTAGCTTCTCATGTTCCTTGGTGTCGATCGTTTTGGTGGTATATGGAAAATGGTGTGGCCTTTTTCTTCCTCAAGCACAGGATTCAAGATGGTGAGATGGCAAGCACTGGTGTTGGGCATTGGCTTCAGCTTGATCTTTGGAATTTTGACGACCGATGGAGAAGCTACAGTAGCTGTTTTTGCTTAGGTTTTTCTATTTTGTGGTTTGTGTGTACTGGGCTACTTTGTTTACTTTGGGCTTGGTTATGTGTGTTTGGGCCTTTGTTGTGTGTGT
>Dhingra_Pear_16_GATCAG_L001_R1_001_paired_trimmed_paired_merged_contig_114747 ---NA---
ACTGTTTTTGGGCGAAAGCCCTGCCTAGTTTTCATTCCCATACCAACCTACCCTTCAAGCTCTCTTCGTTCTGTCACTTTTTGTGCCTATAATTTCACCATCTTGACCCCCGAATCCAGATCACCCGTTTCTTCCATCTTATTCGATCCTTTTTCTGTCTACCATCTTCAACAATAGGCTATGTTATTTTTCCACAAATCCTCACTTTGATTCGGCTTCCTTTTAC
>Dhingra_Pear_16_GATCAG_L001_R1_001_paired_trimmed_paired_merged_contig_114748 ---NA---
CAAAAAGGAAGGTGCACTCCTAGGGTTCTAGCTTCACAATTGATCACAATCCACATTTTATGACCTAAAAACCTTAGCCAACACTAAATCAATCGATCGATCGCACAGATTTTGTGTCAGTTCGGAAGGTAGCAGCCGAGCTTTTCGGCCTCAGCATGCCGCGGCAAGAGAAGCAACAGCACCATCCATGTATTATTACAAGAATGAATGCCAATCAAGTAGTGAAGTTTCACTGCATATATTCTTCGTTTAGTAGTGAAATTATTGTTGCACAAAAGTTGCAGATAAATGGGTCTCTAAAATTTGTTTGGATAGATTTGGGAATCCTTCAACAATGAGCATTGTTTTACAAATAATTTAGGGTTTAAATTTATCATTGAGTCTTTTTCACTCAATA
>Dhingra_Pear_16_GATCAG_L001_R1_001_paired_trimmed_paired_merged_contig_114749 ---NA---
CCAAAAGATGAAAAAGAAGTATATCAATGGTTGCTCTTATTATAATATTGAGTCACAAGAAAAAACAGACATTAAAATTTAGGGGTCAAAAGGTGTCTTGGATCGAATTGGATAACTCATAACAGTCGGGGTATGTTGAAGGAAGTTAATGATTTTTCATTTTGAGGGGAACTCCATAGCTTGTGGACGGTGAATTATCCAACCCAATTCAATTCTAGGCTCCAAAATAGCCTATAAGGTCAAGAAAACAAACCTAGAAAACAAACCTAGGCAAGCCAGATGGAGAGAAACAACATCTTATCTTGAAAATAAGGAACCAATAAATGAAAAAAAACAAAGAAACTGGTTAAGTACAGTGCATCGAATACTGAATTTTGAACAATGTATAAGCTTTTCTAATCCAACTTTCAGGTGATTTACATCTTC
>Dhingra_Pear_16_GATCAG_L001_R1_001_paired_trimmed_paired_merged_contig_114751 ---NA---
CTCGATTGCTGTTAAATGACCCCAACAATGCATAACTTTATTATATCCTTAATGTATTGTATGTGTATGATCTTTGTACAAGGTTTGGCGCAGAATAATACATGTAATCAGAAATATGTTGCTAAAAGCCTAGAACACTTACTTAACCTGAGATAAAGCGGGAAAAACTAAGAGTAGATAACTTTGGTAGCAATGTCTGCTATTTTGAAGTTAAATTGTACAATTTCGGGATAAGAAATATCAGTTTGGTTAGTGGATGGAGCCTTCCCATACAAATTTTAGCTTCA
>Dhingra_Pear_16_GATCAG_L001_R1_001_paired_trimmed_paired_merged_contig_114752 ---NA---
TCTTGAGTTGTAATCAGTGAAAAAGTAGAGGCGTAACCATCAAAACCCGGCAAATTGATAAAAAATAAAAACCCCAAAACTTCAGACAGCAGAACACAAACCAGTTCTCAGATCTCAAATAAAATAGAGAAAAACCCATCAACCCAGATTAAACACAGCCTTTAATCACTACCTAAATCGTAAATTTCCATTAACCCTAACTAGAAAGCCCTTGCAAGTAAAATTCCATCCAAAAGTTTGCTTTCGCATACATAAGGAACATAGAAATCATAGAAGATGATGTGACTTTTCTTTCCCTTGATCAAGATGGTGTCGCCACGAAAGAGCTG
>Dhingra_Pear_16_GATCAG_L001_R1_001_paired_trimmed_paired_merged_contig_114753 ---NA---
ATCTTACAACTATAGACGATAGCCTCTCCGCAAGAAATTTGCAGCTATATTAGTAAAAAGAACGCTCCCTTACTAGAATAGCTACAATCACTGAAATATATTCTGGGCATTAGTGATCCATTTTGAAATGGATTTCGTCATTTTCTTGACTAAGTTGTAAAAGCAATTTATTAGACACTGGTGGTGTGATAAATTGAGGACAGCAATTATGATAAGTTTGATCCATTTAGCCTTTTTGATATTGTTTGATTGAGCATGGTTTTCCATATATTATGTATACTATGTTGTCTGCAAACATGTGAATGAGCATTCGAATGCTCAGTGACTTATCTGCAAACAAACGTGTGCAGTTCAACCTGCCTTTGTGTATGCAGAGAACCATGTGTATTGGGTTTTGATTGATTTTTTAATGAGAAAAGTACTTTAAGAAGTTTATTGCTACTTCAAATTTCATAAGA
>Dhingra_Pear_16_GATCAG_L001_R1_001_paired_trimmed_paired_merged_contig_114755 ---NA---
CATGCAGGTTAGCCCAGCTTCTTGTTTTGGCCGGTCTGGTTATAGTTAGAATTCATTGGACTGGTTTTTCGGGTTTATTTTCGATCGGGTGTTCATCCGAATGCTGTTTAGCTTAAGAGCATATAGGGATATGAGGGTTGTTAGTTAAACTAATTGTTAGCTCGAAATGTGCTCCAAGTGGGTGAAAGTTTTATGGCTGAAAGCGGATTCGGTTAGAGGGAGGATTGCCGGAAAAATGTGGTAGAAGGGTGAGAGATGGAGGGAGAGTGAATGTGGGTTCGAGGAAAAAGCAGTGTTTGTTTTGTGGAGAGGAAGTAGACGGTGAGGCCTCATGGAGCGGAATTATGGACATGAATGACTGGTATATAAAATCGTGAAATACAATCATGTATCTTAGATGGCAGTGAAGCTAGTGCGAATGGTGAACTTTAGTGGCTAGCCGGGTGTTGCTGTTATACAGCGTCTTCTCTGCTTCTGGTCTTGGATTGGTGTAATGCATAGCTTTTTAAACCATGCGGTGAAACCGTTTTGAACAAGTAAGTTTTTGCAGGCATCAAGGGCAAGGCTTTT
>Dhingra_Pear_16_GATCAG_L001_R1_001_paired_trimmed_paired_merged_contig_114756 ---NA---
ACTGACGTGAACCTTCATTTCAACCGATGAGGGAGTCACCTGCATCAATCTTTTCTAAACACTCTTCCCTAGTTACGGTCATTTTCATTGCTACACTCGTATTCATAAGAGAAGCACACGCGTGCATCCACACCCACACAGAAATAAGGTTCTAAGAAATGGTAGTACACGAAATGTGTACTTCATTCGCGTTACTACAAGAGCATCAAAAGCACGAAAATATCAGCATCCAATAAAGAGAGGAGAATAAGGGCCTGTTTGGTAGGACTATTTTCAAAAA
>Dhingra_Pear_16_GATCAG_L001_R1_001_paired_trimmed_paired_merged_contig_114757 ---NA---
CAATACTGTATAAAGAAAAGAAACTAATTATTATTTGACGAAAACAGATATAAAGAAGCATGGAATACTCAACCAACCAGAAGACAAGATTTAGACCCAACAGATGGCACCACGAAACACTATCGCTCATTAAACTGAGCTTATTGGGGCATACCTAGCACTTGTATGGCATCACAGCAAAGGGTGATGAATATATAAGTTGAACAATTGCGTTTTCCAATATTAGATAAACATTATTAATCTTTAATGCAAGAAAAACAGGAAAAC
>Dhingra_Pear_16_GATCAG_L001_R1_001_paired_trimmed_paired_merged_contig_114758 ---NA---
TCATGGTCCATTGCTAGATAGTGACTTCTAAAAAGAAACAAAATGCAATTCTCATGATTTCAAAGACGTTTGAAATGCAAATACTTAACACTATCAAAAGTGACTAAACCACAAAAGGACCAAACCCTATTGCAAACACGTAATCGCACTTGTGATTTGACTCATCATTCGTAACGTTAAGAATCTCTATGACCAAACAACCAGATTTTGTTTTGCTTTCTACTTCTATTATCTATTTGGTAACCCTACTCCATTCATCACGTCTTTTTTATAAGAAAATTCTAATCATAAATTTCGTCTATACCTAAATTTAAATATTCATTTTTAAAGTTATGAGTATTTTAGTTGTTCGATATGATTTTCATATTATTATATCTTTATTTTCAATTTTAGTCATTTATTATTTGTTATATTCAATCCTATAATGCCGTTGAAACTTTTTTCTGAACTAACTTAAAAAGACAGTTTAACATGCAATTGTGTGTAATTAGTTTGAGCTACTGGACACGACTAGTGTGACATCTTATGTACATGGAATTTTATCAAACAGTTGTCACATTACTATTCCAAGAAATGCTAAAAGCAAATGAATTAATTCATCTAACGG
>Dhingra_Pear_16_GATCAG_L001_R1_001_paired_trimmed_paired_merged_contig_114760 ---NA---
GATGAAGAGATAAAAATGTTGAAGGTATTGTTCTTCCTGATTTTCCAGAATATGTTTCATCATTTGAAATTTTATCAGCTAACTATTGTCTCGATTCCTTCCCAACAACAGTATGACGATGCCTGATTTCATCTCTCAAGTTATTAAATTCACCTTTTTTTTTTGCTACAACTAGAAAGTGATACTGCCTTGTTCGGGTGGAAAATTTGGATTAGGAGTCAAAGTCAATTATCATACATATTGCTATTATACCCTGGATGAGAGGATATATTGACAT
>Dhingra_Pear_16_GATCAG_L001_R1_001_paired_trimmed_paired_merged_contig_114761 ---NA---
GTGCGATTTAAATGTCAAAAGATAAACCACAAAAATTAATAGCAATACGAATTCTTATCAGAAAAACATCAATGTATAAATTATTCTCAGAGTTTAAAGATTTATGCTGGCTGAGTGCACAACAAGAAACATATCGAAATACCAACACAACATGTAGGAATTTTTATATTAGAAAGTGTATAAGCTTCTTCTAAAAAGCAAGTCAAGAACATTAGATACGTACAACTAAGTGCTTGCAATAGTTTAACAGAAACATGTACAGACCAAGAAGACGTGGAATATGTCCTTG
>Dhingra_Pear_16_GATCAG_L001_R1_001_paired_trimmed_paired_merged_contig_114762 ---NA---
TCAAAGCACTTTGACCTCATGGTCTACGGGACAAATGAAAAACGATCAGGGAGAAGAAAAGTCAGCAAAAGAAAAGAGTTGCTAGCATATACAAAATACAATAGACGAGTGAATTTCACAAACGAAGAACATGAAGAAGTTTTCTTTTATATTCAATGTAAGTAATCAATAACACCGCCTGTAAATTTGGTACAGAAAACATATGATGGCGTGACAATGTTCTTTGACCTTTAATGGTCCTCATCTCTAAAACATATGCATACACATGGAGATATA
>Dhingra_Pear_16_GATCAG_L001_R1_001_paired_trimmed_paired_merged_contig_114763 ---NA---
CAATCCTTATCAATTAGGATGATCCTATTAATTTAGGGTCACCAATAACAACAAAATAGAAAACAAGTACGCATAATAATTCTATCTTACAAATTAGTATATTTTAGAACGAAAATTATTCTGGAAAATATGTTTTATATTATTTCTTTGACATGAATAGGAAACAAAATGTTCTGAAAAAATTACTCATAAATTCAAACAAAACCATAATTTTCGAAAATCTTTCCACCTAAAAAATTGCTCAACGCAACTATTTTCCAGCAAAACAACAGA
>Dhingra_Pear_16_GATCAG_L001_R1_001_paired_trimmed_paired_merged_contig_114764 ---NA---
AAGCAAGAGAGGATTCAACATTTCATCACTGTTAACAGGTGCCTTGCTAGATGAACAACGATTCTCAACCAACAAATTTTGCGAAAGAGTTGCATTAACCGCATACGGAACAACATTTTCAAAGTCTTGTACACAATTCATTCTACACATTTTTTTGGACCGACTGTCAAAATCTAAAACCGCATTACAATCTGTGTCATCAATATTTTGCTTTCATTTTATACCATATGTTCTCCCATCATTTATAATTTTTTCAGCCATAGTGAAAAATTAATAAATCACAACTGATTATGAACCACCGGATTGCAAAACATATTTGAAAAAAAAAACAATAAGAAAAAAACAAACAGTCAACAAAACAGTTAAACTATAAGA
>Dhingra_Pear_16_GATCAG_L001_R1_001_paired_trimmed_paired_merged_contig_114765 ---NA---
CCAAAACTCAATCATCAACCACAAAACAAACTCCGATACTGACACTCCACATACAAATCCTATAAATAGCATAAACAATATTTTAGTTACTCACAAATGGAAACAGCAATGTAGATGACAACAAGAAAGTTTGGCATCTCTATTACTAATGCAGATAAAAACAGCTTGATTTTTCCTCTGATAATTGAATTCTCTTTTTTCCCTCAAGAACAGCAATCTGA
>Dhingra_Pear_16_GATCAG_L001_R1_001_paired_trimmed_paired_merged_contig_114766 ---NA---
TGTATGTATATATGTATGTATGTATTCTTGAAACCATTTCAAAATCTAACATTTGTATGGGTATGTCCATATGCACTCTCAAGGTCAAGAAAGGCAGAAATCTAATTTTATCAGTAGTAGCTCATAACATATTATATGTAGTTCATGATATCAGTGAAACAAATATTCTTTTTCCTTTATAACTAATTCATAGAAGACAACACATTTTCTTGAACCACTGTTAGACGGGTTTAGAAGATCAATGGTCCAAAATAAAGTGGGTGGACAATTCATTAATTGAAAATCGACACTCACAACTGAGATGCACAAATGATTAAGAGAAACACATAACAAATAATTCACTAGACCAAACAGGTAAAGCTATAGAAACTCAAACAATGTTATCACTCATCCCCTGTTATCATTATTTGCCAAAAGGATCTAAACCGAATTTGAGTTATCTCTTGTTAACAGTTTATTTACAGCCTTTCTTCCACGTGCTGGATAGGGTAACCCATCTTAATTGTGTTTCTTATACAAACCAAAAATAGTCACAGATCTCATCTACATTTATCCACATAACTAATTTATCATACAGTTAGAAAGGAACGGGGCAACTGACTTTAGTGAAAATGCCATCCAACATAAAAATTACAAATTGATGTACAAAGGCTGAGGGTGAGCCTTGGCGTAACGGTATGGTGCTCCTTTGTGACC
>Dhingra_Pear_16_GATCAG_L001_R1_001_paired_trimmed_paired_merged_contig_114767 ---NA---
TTATTTGTCATCATCTTGTGCTATAGTTATAGTGTAATATTTTACACATGCTTTGCTCTTGTCACTAGTGAAGGTTATCTCTCTAACTTTGACCTACTTATAACAAAGCACGAATTGACCAAAATGAAGTTCTGGCTTTATATATAGAGAAGATAAGTAAACACGTTCAGGTGGCATTAAGTATCACAATACAAATATAGACAGTCCAATGGCCCCGCAGCTGGAAGAAGAGGAAAACTTC
>Dhingra_Pear_16_GATCAG_L001_R1_001_paired_trimmed_paired_merged_contig_114768 ---NA---
TTCATTGGTGACAAAGATTCCACTGAGCTACTAAGGATCCCGTTGGTCGCCCCAATCCATTAGGTTGAAGAGCATCTAAGAGGCTATTCAAGTCTGATTCAAAAAACTTCAAATTGAAACTAGAACTAAGCCTGGCCCCATTCAAAAAACAAAAAATATTTCCATCAGTTATCCAATTTTCCAAATAAAGCTAGTCTCTGAGCATACACAAAACGAAAACTATTCAAGATTCCGAAAGCAGCAATTCTTGATAGCATCCATAGAACATGAAAGAAATAATCAACCGAAACCTTTCTATATAATCGTGTAGCATGTGCAAAATTAAACCAGACAATACAAAAGTGCAGAGACAA
>Dhingra_Pear_16_GATCAG_L001_R1_001_paired_trimmed_paired_merged_contig_114769 ---NA---
ATCTATGACTTGAGAACGATTGTGTATTTGAAATTTACATCCTACACTATATTCAAAATAAATTGTCCGTGTTTACCCCAACTTCTAATTCGGGTACAAATTCATATCCACGTTTGCTAAACATATGAAATATGTTTGACTGACCTAAAACTCAGGTTGAAGATCCAACTGAAGTCAAAACCCTTAAGCTTACAAAACTAATTTGCCCTTTCCTGTGAAGGTTAGTTGAAGGGAACTTTATATGAGCCCTACAACTTGCACATTGTACCTAACAACTTATGGGAATACGATGGGAATGCCGTGAGTTTGTAGGGTAAAGTACAGTGAGAAAATTGCAGGTTACATGTATGTGCCTTAGCTTGAATCAAGGATTTCAAACAAACTACACGGCACCCACCGTCTGCGAATATTTCAACCCGCAATTAAAGTGGAGCGCCAAATGCCACTCCAATTGCCATAGAGTTAGTTAAACTTGTATTCATCACACTAAATTTGTTGCAAAATACTAATCATTTCACCCTTTATGAATTTGAAGACTAATTGATGATCATAAACAAACACAGATGCAGAAAAGCAAGGCAAATTTGAGAAATTAAAGAGCTTCCAAACAAGAACTCACCAAACCATG
>Dhingra_Pear_16_GATCAG_L001_R1_001_paired_trimmed_paired_merged_contig_114770 ---NA---
CTGTTTTGATGTTACCAAATCAAGCACTAGCACTGAGAGAGGCAATACTCTATATAACTGCTTTCTGGGTTTTGTTTTGATTAATGTTGAATGGAATGAACTGATGACGAAGTGAATTTGGGATCTTCACTTCTGTAGTCTTGTTCCTGTATTTAATTGAATTAACTGAATGGAACACAGGCACTGAGTGAATTTGGTTAATTGGTTTGCTTGGGAGGGCTAAACGTGCTTTCTGGTAGCCAGAAGAGTTTTTGAATGCGTAGCCAAAAGATTACGTGACTGCGTTTTGGCGAAACAATTTAAAAAGTGCTTATGGTTCATTTAAGTGTTTTCAGGAGAAGCGCATGTCAGATGTTTCTTCAGGAAGCAATTCCAAGTGCTTTTCT
>Dhingra_Pear_16_GATCAG_L001_R1_001_paired_trimmed_paired_merged_contig_114771 ---NA---
CTTGTAATTTTAAAAAGAAAAAAAGCTTATTACCAAGAAAAAAAAAATCCCTATGACCCATAAATCGATAAATAAACTTGGATAAATTTCAGACCAAGTTGGGCCCAACTTTTAAGTGAAAAAAAACTGACTGGGCTATTGATCTTTCTTTCCAGACCATTGGGCTGAGGTTCCTCCTCATTTTTAAAGATCGGCCCAAAATCCCTAAAGCTGACGGAGGAGGAGGAGGAGGAGGAGGGTGAGGAGGTTGGAGAGAGCATTTATTCGAGTCTGCGCACAGTACGTGGCAACAGAAAAATGGCGGGAAAACTTGGCGCCA
>Dhingra_Pear_16_GATCAG_L001_R1_001_paired_trimmed_paired_merged_contig_114772 ---NA---
CAGTTTTAATTCAATACAGTTTGCAGGTAGACCATGTCAATCATACAACGAGTTCTTGTTGCATTAAGTCAAAAAAAAATAAAGTGGCTTTCTTTAAAACTAATAACTCAAATATTTTGGTGGGGTTAAATCAAATCCCACTCTAATCACACATCCATAGCTCAAAAAGAAATTAAACTGTTTCTAATTTTCTTGCCACTAATTTTTTAATTTCCATGCAAGAATTAGTAAAGATAGAAAATGGGAAATCAAAAAAGAGAGAGAAGGAAGTGGATATACCTCTCAATGTCAGCATAACACT
>Dhingra_Pear_16_GATCAG_L001_R1_001_paired_trimmed_paired_merged_contig_114773 ---NA---
AGTGTTATGCTGACATTGAGAGGTACATCCACCTCCTTCTCTCCTTTTTTTCCCATTTTCTTAAATTTACTATTTCTTCCTTGGAAATTAGAAAATCTGTGACAAGAAAATTAGAAAGAGTTTAATTTCTGTTTTAAGCAATGGATCTGTGATTAGAGTGCGATGTGATTTAACCCCACCAAAATATTCGAATTATATTTATTAAAGAAATCATTTTTCCCTACTTTAATTGTTTTAACTTAATGGAACAAGAATTCTTTAATCTTTTTAACTTAATGGAACAAGAATTTCTGCTTTTGG
>Dhingra_Pear_16_GATCAG_L001_R1_001_paired_trimmed_paired_merged_contig_114774 ---NA---
ATGAATGCTTTGGACAAGGTTTACACTAAAAATCGCGTAAATAACACCAAATAGAGCTCAGAAATCTAACAAGAATGCAAATTTATCATATAATCTAGGCAATTATATCTCAGAAATAACCATAGAAGCAACAATTATACATATCCGAAAATCATAAAAATGCCTTAATAACTTAACCACGTACACATCAAATAATGATTAAACCACATACATCATAGAGCAAAAGATCCCAAATTTCAATCCCTCGGCCCAGTGAAAACCTAGTTCGACTACTTGGAAGTCAGCTGAAAATTGAAATTCCCATTTTTTATTCACATTTCTTATCGTAGATTTTGCATTTTG
>Dhingra_Pear_16_GATCAG_L001_R1_001_paired_trimmed_paired_merged_contig_114775 ---NA---
GTCTTTGTAGAGTTCAGGATGTTCTGTGAGTTTCATGTTTGTTGTTAGTAATTGGTAGCATGCCATACACATAATATAATTATAAAGAATTCAACAAAAAGAAATATTTTGTGAAGTTAAAACAAAGATTAACATAAAAGGAACCTAGATCTCTTTTGTGACTATGATCGCCCTTGTCTTGCCAGTTGGTCGGAAGTCAATCTAGGTAATCTACTTATATTGTTCAATGGAATGAAGAAGCAAAGCTAACCAACCTCGTCTAAGTTTTTCAGCATAATC
>Dhingra_Pear_16_GATCAG_L001_R1_001_paired_trimmed_paired_merged_contig_114776 ---NA---
ATGCTCTCTTGGCGAATGCTACCTGGAAAATAACAAATAACGGGTGATGAGGAAACCGGAAACAATTTTAGCAGAACGATCGAGGAGCTTACGTAAACTTTTCACTTTACCTATGCCTACTTCCATATATCAGGTTTCCTGATTTGTCAAGCTTCAGTGCACAATGCAATGTTGTAGACACTAGTTTTTTTATTGCATTAAAACAGCAGTTTTTCCAAATCCTAAATGTCGTGATCGGCTGGTTTTACCTAT
>Dhingra_Pear_16_GATCAG_L001_R1_001_paired_trimmed_paired_merged_contig_114777 ---NA---
GGGCGGGGTGAGAAAGGGAGAGCCTTGAGCAGTTGATTTGCTTAGTAGATGAAGGAACAATATCAAATGGAAATCGAATTGTCAATATGGTACAGTGAAGACAAGCCCTTTTCCTTCTGATCTTGTCCCTCCTGTTACCTCTGCTCAAACTAAGAAAAAGAGATCAAGGAGTCGTTTGTGCTTACACCAACTTAACCCCCTTTTCCCTTTACTTCTTTCCCCTTTCCAACAACCAAAGATAACTTAAGACACAAGTTACATAGGGGCATTAAGACCCTTCTGATAGTTTATGAACACAGCCAAGCAATCATGCTAGTTTAGGGATTTAAGCAGGAGAATAAACACAATGCTGATATTCTTTGCATTCCCGTGGAAATTGAAGAATTGCCATTGAGCTAAAAACATATTTAATTTAGTTTAAAATAAGAAAAATAAAATGTATGAAAT
>Dhingra_Pear_16_GATCAG_L001_R1_001_paired_trimmed_paired_merged_contig_114778 ---NA---
AGTATCTTAGAGTTCCTGATGAGGTATGCTTTGTGCTTGTATAAACCTTTTGGCCTTTCTATTCCCAGCATTCAATTTCTGTCATCAGACCAGGAATATAGTTCATGCTGATTAACTTCTATAGTGTAAAATGATAACACGTGCAATAGGTTTTTTGATTTCATCCAGCTTTATTTGCTCCGATTTTGTTCGAATACTTTAGAAGCTTATTAGACTAATCTAGTGTTGTTTCCTTTTGCATTTCAGGTGATTGACAAGGTCCAGGAAGA
>Dhingra_Pear_16_GATCAG_L001_R1_001_paired_trimmed_paired_merged_contig_114779 ---NA---
TTAATAATAGAATGACATGAAGACTCAAATGCAAAGCAATGGGTCAATTACTAGATGCACCAAATACTTACAACCCTAGCAAAATAAAATATCGGAATAGTGTCATTACCATTGTGTGTTGAAAACTATATAATTTTGGGGGCAAAATATTTAATTTAATGTGTTTGAATGTACCAAAGAGAGTACCACTAATCAGGACTGAAAAGCAAATTATTTAACTCTTCTAAAAATCGAACACAAGTCTGCCATCCTAAACTAAATGTCTTGCTATTGCAAAGCATAATTCGACAAGAATTAGTAAATACAAAGCAGTGGAATCCACGGCCACTGAGATTAAGTACATTCGATAAACCTTCTAGCTGA
>Dhingra_Pear_16_GATCAG_L001_R1_001_paired_trimmed_paired_merged_contig_114780 ---NA---
ACAAATTGTATCCATAAGCTCCTCCTGCCAGAGACACACGCAAAGATTATAGGAATCAAATTTCTTTAAGGTGAGTCTTTGTCGGAGAAAATTTCCGATTCTGTCCATTAACAAGGAGATGGGTAGGAGTAGGCTACGTCCAGAATTTCGAACCCTGATAGTGCCCAAAATTCAGGGCTCGTTTGGTGCCTAGGATTGAACCAGATAACTCACTATACTGAAGTTGAAGGAAGAAATAATGAAATTTTGTCCGACTTCGAAGGAAGAAAATGTATTAGTCCTGAAGGGAAATTATCCCTTCTAATCTAATCCCCTCAAAAAGAAAAATCGTCTAC
>Dhingra_Pear_16_GATCAG_L001_R1_001_paired_trimmed_paired_merged_contig_114781 ---NA---
TAAACACGGTTCGATTGGTTTGTGTTGATTCCAAATTCCAAAATCCAGTTGAGAGATTTTCAACTAGTAAATAGCAACAAAAATCACCAATAAAAGTGCGAGCACTAATGATCGAAACAATTCGAAAGCATATAAATTTAGACAAAATTGATTTTATACACAAAATCTAACATAACTCTGACAGTAGATTATCAAACAAATCCCAATCAAACCCATTTCTTTGTTTTGGCCAATCAATGAAACCCATTTGCAGTTTTAGCATAATCTCAGTCTTTCTGTT
>Dhingra_Pear_16_GATCAG_L001_R1_001_paired_trimmed_paired_merged_contig_114784 ---NA---
TTTCTTCAAAATTAAAACCGAAATTCTTGTTGAAGAACTGGCATTGAAAAAATATATATCATGTTTCTTTTTCCCACATCTACTGCTAGATAGGATAAGGTACTATCAAGCATGGCTGCCATATTTTGTTTCTTTCTGGTTTCCAGATACACTGATCCACCTGAGTCTCATTCAAACTTTTTTCTTCAAAATTAAAACCGAAATT
>Dhingra_Pear_16_GATCAG_L001_R1_001_paired_trimmed_paired_merged_contig_114785 ---NA---
AATCTCACCATAGTAATTTCTAGTACGCAAAATTTAAGCTTTTTTTTTTTTTTTTTTTTATTTTTCTCCTGCTTAAAGACAACGCTGATTGCTGTGTTTTTCATTGGAATGCTTTTGATTCGAGTTTTTGTTTAGTGATGTAGACTGCATAGGCAGTGATATTGGTCATATATTATCAAATTTTGTACTTTCGAGCGGTTTTGCCTAGTATAAGATGAGCCCTCATGAAGTTGAACT
>Dhingra_Pear_16_GATCAG_L001_R1_001_paired_trimmed_paired_merged_contig_114786 ---NA---
GCAGTGAAAGGGTGGTGCAAGGCCTGAAAAGAAGAGATGCAATAAAGAATTACGACTTACTAAGAGGTTCACCAACACTTGCCCACTAATCCTGTCTTCAAATTCAATTACAATACTGAACACATAATTCCGATTAATTGTATTCGTCTTCAATCAATTTCTTTCATCTACTTAGATGCTAAGGGTATCTTAACATGCAGGACTTAATGTCTCACGCATAAAATAAGTTCCCTTTGTTGACATATTTTTCATGAAGTGAAACATATAACACTTAGATCAATATAAACTGCAAGAGACAAAAAGAAACAAGAAACAGACCTCAAGCCTTTGCTCAGAATCATT
>Dhingra_Pear_16_GATCAG_L001_R1_001_paired_trimmed_paired_merged_contig_114787 ---NA---
CCATCTGGATCTATGGACTGATTTTGCTTGTAATTGTATAGATGATGTTAAGTTAAGCGAATCTAATGTGGGTTTTGGGGTTTTTGACTTAACGATGCACGTAAATCGTAATTAGACAGGTTTGTGGTGGGGTGTATGTGTGTGTATGTGTGTGTCTGGGGTGTTGCTGTAGTGGATTTGCACTTTTCAGATTTCGTTGTCTGTGGTAATGAATTAGTTTGGGAATTATTTCAGGCGCTAAATGGCTCCGAAA
>Dhingra_Pear_16_GATCAG_L001_R1_001_paired_trimmed_paired_merged_contig_114789 ---NA---
AATATCAGTAAATAATAAAGCCCCAAAAATAAAGAGTGAGAAAACACCTTGGAGGAGAGATGCCCATTAGAGTTTAATGTCTTTTGCCAGCCTATATGGCAAAAGACTTTTGGGACAAGAAATTAAGAGGAGAACAAATGGGTCTGCGTTTCTCTAAGCAGAGAAAGTTTAGAACCAACAAAGTTTCAGTCTTTGTAGAGAGAGAGCGAGAGAGACAGAGAGAGAGAGAGAGAGAGGAAGGGAGAGAGAGGAGCTCAGAAGAAGAGGTGGGTAGACATTAAACTCTAATGGGTATCTCTGCTTCCTGTATTTCAGGGTTAGAGAGAGAGAGAGAGAGGAAGGAAGAGAGAGGAGCTCAGAAGAAGAGGTGGGTAGACATTAAACTCTAATGGGTATCTCTGCTTCCTGTATTTCAGGGTTAGAGAGAGAGAGAGAGA
>Dhingra_Pear_16_GATCAG_L001_R1_001_paired_trimmed_paired_merged_contig_114790 ---NA---
AGTGAATAGCCATTGTTGATGAACATATGAATTCCATCTCATTGGTTTAACATTATCAGACCTTTTTGCATATGTCTGAAGTTGAACGAATCCTTATATGTATGTATAAAATAATGAAGGGATGAAATTGTTTTCGTATTTACCGTATACATATATCTATGTATGCATATTCAAAGGAACTTACTTATATCCCTGGAAATATATATGCACCAACTGCCAAGGCTTTTATATACAGGTACATCTATATTTGTAAATAGCATCTTCACTTATTTTCTGTAAGTGTTTTCATTCAAATGTTACATTTATTTTGATCATGCTAATTTAAGTTAACCAAAATAGTACTTGGATCTCATAGAGTTATTAGTAGTCCCAAGTAATCTAATTAAGACTAGAGTCAAAGGTGATGCATTTAGTAATTGCATATACGTGAGAATAGGAGTTAATCGAGGTCGTGGATGCTTGT
>Dhingra_Pear_16_GATCAG_L001_R1_001_paired_trimmed_paired_merged_contig_114791 ---NA---
CACTGTCTACATTTGCATTGGGGGTAAGTTTTGGACATTTGCATGTTTAAGCTTTGAATATGCTACTGGTTTTCGATATTTCATGTTCAGACTTGGATTTGCTTTTAGTTTCGATTTGGGGTTTTCTTGCATGTTTGAAATTTCAATTAATAATCAACTAAATGGATATCACTGCCAAATTGATGTGTAAGTGCATTCTAATTTTGAAGTCATACCAATAAG
>Dhingra_Pear_16_GATCAG_L001_R1_001_paired_trimmed_paired_merged_contig_114792 ---NA---
CTGACAAATCAATCAAGTATAAGAACAACATCCATTTCTCAGTTCAAACTAAAATATATAGATTGAGCAAACAAAACTACTTGCATCACCCAAAAACATCTAGAATAACTTAAGAATTTAAAAGTTAGATCCTCAATGAAGGCAACAAATACTAGTCGCGAGGAACCTGAAATCGCAAGAGCAAAATTTTTTTTCCTTTCCTTTTCAAAACGGTGAGGATGCGATTCGGGAAGCACCAATTACAGTTATTATAGAAGAAAAAACTGGCTTACTGCTTACACGATTTAATTGGGGGACAACCAAT
>Dhingra_Pear_16_GATCAG_L001_R1_001_paired_trimmed_paired_merged_contig_114793 ---NA---
AGTTTAGTTGTATGTAACTAAGCTCAATACTTCACAATTCTCCAACACCCCCGTTCTCTTTTGATATTTCCAAACTTCCCCAAATTAACTTAAGAATTGTGGAGTATTAAGCTTAGTTGAAAAATAAAACAAGAATACCAGATATATGGCTTTTAAACACAATTATTTCTTTCAAAAATTAAGCTGTGAGTAACGATAGCATTTTTCTTGACTCAAGAAATTCTTAATATCACCTAATGGGACGAAAACATGAACCAGTTTTGACAATATAGTGATAT
>Dhingra_Pear_16_GATCAG_L001_R1_001_paired_trimmed_paired_merged_contig_114794 ---NA---
CACCCTAACTAAAAAAATACCCAATCAAAATCTATGGCGCTAACCAAATTATACAGTATAGAACACATTACAATACATATTTCAGGTTTCTTTGGTTCTCGGCAAAGAAACGGCGTGAACATGTGAAACCACAGAAAATTAAATTAGAGAAACATGCAACCAATATTTTAGCAATCAAATCGTATTCATCATCACAGAAAAAACCCTAATTCATTTATCCATGTACATTTATACGCATATACATAACAAGTTAAAGTAATGATTTCACTCACAAATTCTGGGATTTGGATCTTGAAATTACCTGAGAACCAATTCTCTCTGCAGGCCGTGCCAAGCCGATCTGAACCAATTCTCTCAGTCAGCTGCCCTAGGGTTTTTTTCGATCAGGTGGGAAACATATCAATGACTCTGTCTAATTATATTCTCTCTAAAGTTTTTGCGGGTGTGCGGCCGATAGGGAGGAGGAGGAGTATTAGTTGTAGATTTTCAAGTAGTATGCGGTGGTCGGAAAAACCGGAATGTGAAGTAGGAAGCCCACAACAGACATACCGCAGCTCCATTTTTGGGATTTAGGG
>Dhingra_Pear_16_GATCAG_L001_R1_001_paired_trimmed_paired_merged_contig_114795 ---NA---
GACATCTCATTTTATGTGGGGATAGGTACATTGCTCGACTATTTTGACAGCATATTGCATTTCTGGTGCAGCAGAAAGTTCAAGTGGCAGGCATTATAGAAGCTTTAGTCCACATACCATTTCCCATATACCATGAAAGAAATGACAGTTTCCTAAGTCATCCAGCATATTACTCGAGCTGCTCTTGATTTTCGTATTGAACCTATGGTTGTGTAACTCTTACTTTGTATGCAATTCGATTTAAAACTTTATGGTTCATTGTGTGTAGATTTTTGGTTTGGTCCTTTGGTAGCGGTTGCATGCATTAGTTATTCAATATACATGTCTATTGTATTTTTTGCTCACCATTCTTACAGATGTAAATTTATTTGGTAGTATACTCTTTGTAAATGTTCCCCGTTTGCAACAGTCAAGGTGCATGTTCATTGCTGA
>Dhingra_Pear_16_GATCAG_L001_R1_001_paired_trimmed_paired_merged_contig_114796 ---NA---
GGAGGCGCTGATTTAGACATCAAGGAGAACAACTTGTTGCTAGTGCAGACTGTATGTGGAGCCACTCATCAAACTTTATTTGTTTTTATATGTATAAAAAGACAATCATGATTCACCTAATTAGCTGATACAGTGTCCTTTGAATTACCTGTTCTTTTTTTCCTGTTTTTCTTCTTATCATTAGAAGGTGATCTCATTGTGTGGAAGTTGCATGCAACATAAACTAACAAAACGTG
>Dhingra_Pear_16_GATCAG_L001_R1_001_paired_trimmed_paired_merged_contig_114797 ---NA---
TTTTTTTTTTTTTCGTTCTGAAGAGATGCCAGTTTACGGCAACTGGCATTTCTTAAAAAGGATTGGTCTACATCAACAGACCATGTAATCTTGCAAGGAAATTGGTACATGAAAACCAACACTCGAGCATTTTGAGGAAGTTAACTGAACCTTCTCCGTATGTATGTTTGTGTCTAACAAAACAACCCTAAACTCACTTGTATTACAAATTGGTTCCTGTAGGCCGTGGTCAACG
>Dhingra_Pear_16_GATCAG_L001_R1_001_paired_trimmed_paired_merged_contig_114799 ---NA---
ATCAAAATGCCACTAAGTCCAACCTATATGTTTGTTGCACACACGTATTATATGTAGTATTAACAATCTTAAAATACAAAATATTACGCTGAATTTCCATAAAAATACAATAAATGATAGGATTAGTCCATCGGCCAATTCTATTTATTCAAGCTTGTAAGATTCATAAATAAACGATCACAATCAGATATATTCATGCTTGTGAGACTCATAAAGTAGAAACAACCACAATCAATCAGGTGATACACCATGCACTATTAATCCTAATTACACTCTAAGAGAACATATATATATCAGGATTTTAATCAAACTCAAAAGGAAACATAAAATGCAAAAATGATTGTAATTATAGGAGAAGTAATCACCACTAACCTTAACTCTGATTAGTCCGTCT
>Dhingra_Pear_16_GATCAG_L001_R1_001_paired_trimmed_paired_merged_contig_114800 ---NA---
TGTATGGTGGTTTACTTTTGTCATTGAAAGAGAATTTTAACCACCACATTCTCTATGTTGAATTGACTCGACCTGAGTGGGGACGGGCTGTGTGAGGTTGAAATCTGGGTTCTTTAGGAATGGTTAATCTGACCAGAGCTTTCTAGGAACTATGGGTTACGATGTGGGGAATCACATTTTGGTAGCTTTTATCCTTGCTTTCATGGATTAATATCGTTGCAATGTTTTATAGTCTTCATGTTCTGTGTTTTGTAATTTCAGAGTATCTTGATG
>Dhingra_Pear_16_GATCAG_L001_R1_001_paired_trimmed_paired_merged_contig_114801 ---NA---
TTAATCATAAAGACAAGGAAGTATGAAAAGCAGACCACGTAAGAATTAATTATTTAATAAAATTTATAATTAGGGTTGTCGTTATCATGCTACTATTTGGTAAACGATATCACCAACTTGAAGAAAACAGTGATTGATTAAGGCCAATAATTGGGACGGTACAACGTTCAAAACATCCTTCTTTTTAGCACTGACTGTTCATCTGCCATGAGGACAGCAAAATGTTGATGAACATCCACTCGGAGTTAACCATCCACATCAATAGCTAGCTTTCTTCACT
>Dhingra_Pear_16_GATCAG_L001_R1_001_paired_trimmed_paired_merged_contig_114804 ---NA---
TACTTTTCTTTCATCTATGACTCTAGAAAACAACATTGATACTTATGTTACTTCATCTAAACAGGTACCCACTGCACGCACCCCACTTCCATGGGGGTAAGCTCCACGCTGGTAAGACATGCACCTTTATGGAAGAGGTAAGACAACTCATGGCGGTGTCTTGTATTCCAGAAGCAAAATTGCTCTTATTATCACCACAATTCATTTCCTAGCTTTTGGGCAGATGATAGGAGAGGTTCACCAAAAGAAACAACCAGATGGATACAAAACTAACTGAAGCACAATTCGACCATTCAAACACAAAAATTTATGTCAACAGGACATTCCCCACTCATGCCTTGGCTATCTTTATTAGCTACCTTACCAAATAAAGTTCAACAACAATTTAAATTCTAAGAAAACTGAGGAAAAATTACCCTGTGCATTCTTGTA
>Dhingra_Pear_16_GATCAG_L001_R1_001_paired_trimmed_paired_merged_contig_114805 ---NA---
AGTTATGTCCTCCTTTAGAATTATCTGAAACATTCCAACAAAAACAATTAAATTAAACAACCCCAAAATAAGAATACATTCAAATTCACGATTACACTTTGAATTAGTAAGAATAAAAGAAAATGGAACACAAAATTGAGGTGGGTTCTTCATTTACGAATTCTGGAAGCAGAGAAACTATAAAAATTTGAACTTTTGGGTAACCATTGAAGCACTGGAGTATAAGAAGAGAACCCATTTCTCAAATTTACCGTTCGAGCCTTCTTTGCTTT
>Dhingra_Pear_16_GATCAG_L001_R1_001_paired_trimmed_paired_merged_contig_114806 ---NA---
TGCCGAATCCCACATTCAATGCGGAAGAAATTCAAACTAGATGCCCTGACCAAACCACACTACACCTTGTCTCATTCCTGGATATAAATTTACATCATTTGTTATATTCATGTGTTAAGTGCTTGGTCACTGACATAGGTCAAAATGTGATTTGCTATTTGTAAGGATTATTTCGTAAGGAAAGCAAGAAGATAAACAAAAGGCAAACATAACCTATATGTATTAGTTAAACACAATCCTTCAAACCAGTGTCACACCACCAATATGGGAAGAAAAGATATTG
>Dhingra_Pear_16_GATCAG_L001_R1_001_paired_trimmed_paired_merged_contig_114807 ---NA---
TTGGACCAGAAGACATGTGGTCAGTGGGTACATCTTGAGCCTTTTATTTTTGGCGTTAAAAGCATTTGTGTATACCTAGCAGTTGGAAGAGCTGAAATATATTGATATCTAAGGGTGTATTCACTTGCTTTTTGGTATAGCCAAAGTAACATGTGGTATGTTCTGTGAAATTGTTATTTATTTTACTCATTCCATTACTTTTGACCTCAAATTTGGTATGAGATCTGATTTTTTCTATAGTTTATTTATTTATTCATCATTTATTTGTGGATTAGGATTTAAAGCTCTTCTGTCTGATTTACAGTCATTATTATTGCTTATGCAAATACATTTGCATGTGAGGTCATTGACTTTTTTATTACAAAATTTTGACTTCTTCACTTGTCCATCATGTTTGTTCGAATGAATTTTCTATAAATAGTTCC
>Dhingra_Pear_16_GATCAG_L001_R1_001_paired_trimmed_paired_merged_contig_114808 ---NA---
ATAACACCAGCAGAACCAAACACCTGGAAATATACAGCATAATAAGAGCAAGTTAAACATCATACTGAAATTGTTATAAGCCCATCAGTCAATTTATGTTCTAATGGAGGAAAGACAGAAAATTCATTGCAGGACTCATCTACAATAATATCTATTAGGTAATTCACGGCATGATGTGCTATATAACATGTAGACAAAAGCTAAAAA
>Dhingra_Pear_16_GATCAG_L001_R1_001_paired_trimmed_paired_merged_contig_114809 ---NA---
AGGAGGAGACCAATCAACAAAGTTCAAAGGCTAAAGAGTTTTCCCTTTCCTAATGGCAAAAACCCAGAACACCCACCACTTCACTCTTAAAAAATTTACTTAAACACACTTCTTCCTGCCCTAAAGTTCCATAATTCTACTCCCTCAAACACTTCACATGCTTAAAAACCCCACCAGACAGTTCCTACTAACTTACCTAGACCCATGCAAGTCTAATTAGCAGATCCAAACTTTCAAAAACCAAAATTCAAAAATCAACACAAAAATTACAAAATTCAATTGGAAAAATTGCAAGGAAATTGAACTGGGAATTGGGCAAAGAAACATACCATAGTTC
>Dhingra_Pear_16_GATCAG_L001_R1_001_paired_trimmed_paired_merged_contig_114811 ---NA---
ATTATTGAACAAAGAGATGTCACATGACTCTAAACTCGTTTCATGTAAATCATTCTAAAAAAGAAGAGACAGAAGGCTTTTAAGTTGGGGATTATTTAAGATGGGAGAAGGGGGGCTGTTGGAATTTAATGAGATGAACAACCACCATCCAGAATTACATTACAGATGAGATGGTTAATCGCTTTTGTAGTTAAATTGTAATTGAGTTTATGGTTTTGGGTCCTAAAAAAGCAAGGGGTTATCTGTTCCATGGGAAAAGTCTGTCTACTGGCTACTGCTCCATCCAAAATTTACTAAAATTCTAAAACGAAATTCAATTAATTACATTTGCATTATTTCCTTTTCTTTCTCGTCAGTTTTCACTTTGCCTGAAAAGAGGATAGGATACGACTGTTTGCCAGGACAGGACTAGTACCCCGGCCCCACGCAAATGCCG
>Dhingra_Pear_16_GATCAG_L001_R1_001_paired_trimmed_paired_merged_contig_114814 ---NA---
GGATAAATGAAGAGCACCTAAGAGAAAAGGACTTACTTTCACCATGTTAATAAGTATAAAAAAATGATTTTTACACAACAATCCTAGATACAACATGAGGTTTTCTAATAATCTCAGAAAGCAGTAATGAATTGTATGTTAATTACTACATAAAGTATTGAAACAGGAACAGATTGGCTACATAAAAAAGACTTAGAAGGGAAAACATGACAAACAGGAAGCAAAATAATCGTTAGGGTTTTGTGGACCCATTATTAGAATAGAAATGTCATTACCTGAGCTTCCAAGTTCTCTAATTCT
>Dhingra_Pear_16_GATCAG_L001_R1_001_paired_trimmed_paired_merged_contig_114815 ---NA---
AGCAGGAAGAACAAAATGAAATGGGTCTAATTTCAATGATCCAAAAACTCCCAGGACTCACAAAATCGCATGATTAAGCTATTAAATCACAGTGATTAAGTAAAACAACAATGGTGTGATTAAGATTTAATCCTAACAGATAAAAATATGACATGGGTAATTAATCCTAACAAAGGTTTAAACTTTTCATTCAATCTGATGAACAAACGACATGGGTATGAATGGAATGATCCAACAAACATTCCCAGGGTTCATAAAT
>Dhingra_Pear_16_GATCAG_L001_R1_001_paired_trimmed_paired_merged_contig_114816 ---NA---
TATAAATATGTAAACAATTGGCACAACACGTGGGAACTAGTTTTGTTTTTGTTTCACTACTTTAATGCATAAGAAGAACTAAGATGCAACAATACAGCTAAGAAATACAATAGAAAACTAGGTTGAAAGTGTCTAAGCATGCACAATGCAACTATGATAGGCAAGGTAGGCTATGTTGAAAGTGGTCAAATTATTAGCTAATGACTTAAAATATTAAGTAACCGTGGACTTCATTTAGAAA
>Dhingra_Pear_16_GATCAG_L001_R1_001_paired_trimmed_paired_merged_contig_114818 ---NA---
CAATCTCTTGGATCTCACTAGGCTGTAAGAACACACACCTCTTCAATCTTCTGGTCTGTAATTTCTTAGCAATTATCACAATTAATACAAACTAACGTTTCAAAATCTTTAATTTGTAAGCTGCAAATACATCATTAATAACCCATAAGTTGTTTCTTAGTTTTTGTCAACACTCATGATCTTTGTTTTAAAAAATCTGCTATATATGTAAGTGACTCTGTCTGTGTCACAGGGATCTCCATAACAACAAGTT
>Dhingra_Pear_16_GATCAG_L001_R1_001_paired_trimmed_paired_merged_contig_114820 ---NA---
GTGCTCTTTGCCTTCTTCAAGAGGTAAAGCTTTGTCTTTGTGCACTCTTCTTAATTTGTAATATAATGTTGCTTCTTTGTTCCTTTTCTTCCCTTTAAAGAAAAATAAATACTGTTAATCACTGATTTAACTAAAGAGGAATTGAATTCTTTTTTCAGATATTAGTTACCGTACTATGTCGGTGAAACTCCATTTGGCACAGTGCTTTTCATTGTGGATTCTTGTAGATACTTTATTAACTGGAACTGTTTTCTTCTTATTTGTAATTTTATACAACAACTTTTTGTTTTGGTCTAATTATAAACGAAAAAGGATTTTGTTTTGCAAGACACGGGTGTATGATATTGGATTTCTCCATTATAGGTTGGGGAAATTAAGCTTGTGCA
>Dhingra_Pear_16_GATCAG_L001_R1_001_paired_trimmed_paired_merged_contig_114821 ---NA---
ATAGTGATGTAGAACCAGTATCGGATTCTAGGGTTTTGTAATTAGAAGGCAGAAAATAGTGGTAGGAAAAGAAGAATTAGTAGGAGAAGATCGCAGGAAGAGAAAAGGCTGCTTGCTTAATCATTCAAACCAGTCTATATTGAGTTACAAAGCCCCTTTTTATAATAATCTAACCACATAGCACAATAGGACAGTAATCGTAATCCCACTCGAAAAAGTAATGTAATCATAATCCTAGATGAAATAGTGGGCCACACATGCAACCAATCCCACATCAAACATCAAGCACGGAAGCATGGTGTTCTATTAAACCCGATAACTCGGACACGACACGTACAATGTTGCATTAAACCTGGTAACTTGGGCATGGCACAAACCCATAGGACCCACAATCAAAACCCACTCTGATACCATGTCAGATATTCAGAGAGACGGCCCAATGGCCCACCCTAACTACCCTGATACTATCCCA
>Dhingra_Pear_16_GATCAG_L001_R1_001_paired_trimmed_paired_merged_contig_114822 ---NA---
ATACAAAAGCAATTTTAAACTCCCACCGATTAAAAGAGTAAAAAAATCTCATAAATGCACATACCTCTTAAAAGCTCCCACTGATCAAGCATTAATCAAGGATTTAAAAGTATTGAGAATTCAACATCAACTACTAATTTTTCTGACTATATCTCTATGTCAGATATTGCAAGGAAGTGAGTGGCTAAAAAGATATACAAAATCATATGATCAGTTTTATTCATCTAAAATTTGACAGAAACAGAAAACTTTAACGGAATGTTTTCTGATTGCAACAAAAACATATAATTCTAGAATCATCTTTGG
>Dhingra_Pear_16_GATCAG_L001_R1_001_paired_trimmed_paired_merged_contig_114823 ---NA---
CCAGATACCCTGCGTATATAGATTAGAAAAACAAATAAGAATCAAGGTGAAACATAGGAAATGTGGCAGACTGCATTGATCAAAACAACGGCTAAATATGCTGTGTTAGATGTTAGGCAGCTACTAAGGTTTTCGTGTAATAAGGTTTCAGAAAAACAAGGTGAAAGGAAGAAAGGATTTTGATGTTTTCCACCGCGACCCCCTTCTCTATATAACAAGGTTAATCTCGGGAGTTTACCAAATTCCATCTATTCGATCTGCA
>Dhingra_Pear_16_GATCAG_L001_R1_001_paired_trimmed_paired_merged_contig_114824 ---NA---
ATGGCATTCCTTTATACCCTCAGGTAATTTTCTCTTATTATACCTATATTTTTTTACAAGTTTCTTTAAAAATTCTTTTGTATAAATGATTCAAAATATATTATTACTTTCACTATCAAGGGAAATGTTCACTTGCTTTATGTTCTGAAGATTGAAACTGAACCATTTATTGATTATGAACATGTGTGGTTAAAAATTGAAACTCACAGTCTGTCGATATAAGTATTTGTATAGTATATAAGAAAGCATTACCCTCTTAATTAGTTGTTATACAACTTTAGTAGTATGATTTTGACATGATAGTATGTCGGTCTTGTTCTTCGCAGGTCTCAAATACTT
>Dhingra_Pear_16_GATCAG_L001_R1_001_paired_trimmed_paired_merged_contig_114825 ---NA---
TTAAATGAGAAGAAAAACACACATTGAAACATATAAACCATGAATTGCAGTTAAAAGTGATTTTAGGGGGAAATATGCAGATGGGTGCTTCAGATTAAAGCTGAAGCTAAGACATTTGTTTTCACACTGATATTGGACCACAACATAGAACGCCAAAATGTAAAATTTATTTTGCTAAAGTGTAATTTTAATGGACCCTATCAGCAGGTCTTATAGCATATAGTAATAGCAAGCCCTATGCTTGCACAGATGCAAGAAGCCAAGATAGATACTGGGACAGGGGAATTCGGTCACTTTATGACTGTATCATTATAAAATTTAGAATGAACCAAGACCTTGGGGAACTTGAACTGTCCTGAGTAATAACCTTTGCAAGAACTTATCGAAAATCTGTATATAGGAAAAGAAAGACATTGGACGCCACAGTTACCTCAGTGATATTAGAGGAGCCAACT
>Dhingra_Pear_16_GATCAG_L001_R1_001_paired_trimmed_paired_merged_contig_114826 ---NA---
ATCCATGAAGGGCACGGGGCATTGCTTGCTCTGTCAGGTTCTAAGTACGTACTGTCTCGCCCGCTCCCAATGGATGCAGGTACAAGTGCCTCGGCGACTCAGACATGCGGAAAGTTGTCTCACTGAGCTTTTGTACTGCTTCAATCATCACAGAAGAGCAGTTTTAGAAAATGACGCATAGCGAATGGGACAGAGGACCAGGCAGCTCACATGTAGATCTCCTATGTCTCATACTTTCGTCTGAAGGTGCCTCTGGCATTCCGCTGCACATGCCGGAGGAATAACTGCTCGTGCCTAAACATCCAAAATCCCAAGTCCTTGCTATCTCCCCAAGGGACATGGGCTGTGAAATGCTTCGTAGAGATTCTGTTAAACCTAGATTTCATACTCCTGTCTGGACAAACATAGTCCAAGGATCTATTAATATTCACTGAAATGTTCCAACTTGAACCGCTCAGCCTCGATCAACTTCAACTTCAGAATGCAGCAGCCAAACTCAAAATTAAACTAAATCAAAACTATCTGGAGCTACTCCAATTTGATAAGAAATCATTACCTACATTATTTAATCTATCTCCTCCACCGCCAAGCTTTTTATGCATCATCTTCA
>Dhingra_Pear_16_GATCAG_L001_R1_001_paired_trimmed_paired_merged_contig_114827 ---NA---
TTACAATTTATTAAAAAAATAAAATGCAAAATGAAAGTTATCTATTTTCTGTCTAAGTGAGTCGCGACCTAGGCGGGTGACTAGGCAGGCCTGGCTGCGTGCCTAGGTAGGCGCCTAAGCAGGTCTAGGCATCCTTTATTAATTTTCAAATGCCTAAGGATAAATCGGGACAGTTGCCAGCCACAATGCTTTGCGGCACTAGGTGGGGATTTTTAGAACAGTGCATAACAGACCCATACCATTGATGAGTGGAAATATCTAAGGAGAGGAGTCGAACTAATAACTGGACATAACGGAGTAAAGGGGGTAAATTGGTCAGTGATGCTACTAAAACAGGTGAGGGCTACCACTAATGAGTCAGTGCATCTGCCTTAAGAGGAAAGAACTTCCACTGGCCAGTGCCAGTAGAGTTG
>Dhingra_Pear_16_GATCAG_L001_R1_001_paired_trimmed_paired_merged_contig_114828 ---NA---
GTCTTGTAACGGCTAGTTAACAATCAATCCCTCAAGTACATGGCTCCTTATATCTAATGAACAATCATTAGAATTGAACAAAAAAATTTGCATCTTAAATAACTGTTAAATGCACGAGTTAGACAAAAGAAAATTCCATTAGCCTTCTATTTTTCGGAGATTACTGACTATTCCTAAGAGGAGGGTTCTGTGAATATAGGAAGCACAATATCAGGCAATATTTTACGCGAATTTCATGA
>Dhingra_Pear_16_GATCAG_L001_R1_001_paired_trimmed_paired_merged_contig_114829 ---NA---
ACCTGCAGAAACAGAATAGATTATTCAATATAAATCACAATTTGTATGCTTCCATTTGCCACACCTCAGAAAAGGGATTTAAACCAATCAAAATGCCTGACCAAGGACTCTAAACCATCATCAGCTAAGAGATGTTCTACCCTGTACAATAAAATTCTGTTTTACTTCCTAACCATGAAGGAAAAAAAAAAGCTGCAGGTAGTTTCCATTTCCCTTCCGTCAAAGCCATATGATATATATCTTTAATTCTTAACTAAAATAATCATTAATTCGGTTTTACTCAAAAGATGCCATGCAGGAGAGGACTGGTTCCTAATAAAACACATCACCACCCAACACAATCTCTATGCGCAAAAAAATTTATCACTTTAATTTGCGTACCTGTCCTG
>Dhingra_Pear_16_GATCAG_L001_R1_001_paired_trimmed_paired_merged_contig_114830 ---NA---
CCCATACTTCTACAAGATATGAGTCAGATGACAACTTGATGATAGACTACGCTCAGCAAATATAAATGATGCAAAACATGTACTCCAAACAAACTTAAAACTCCTAAAATCAAAACTTTGAGGCCATGTTAGATAATCACCAGGCTCCAAAAACTCCTACAATTAAGCTGTAAGGGAACGGACCAACAACTTATATCAAGCTAACGCCAACAAGGTTAACTAATAGTAATAACCACCCTGAGAAATGTATGGACTTCAAATCATCACCTATTTGCACGTAGTTAAACATTTAAAAAATACCTCTGCAAGTAGAGCAACAACAACC
>Dhingra_Pear_16_GATCAG_L001_R1_001_paired_trimmed_paired_merged_contig_114834 ---NA---
CACCTCTCTTCTTCTCCATCTTCTTCCTTGCCATGCCGGATCGTTCTGCTCCACGCTCCTCCAACCTTCCTCCAATCGTCGACTCCATCTCCGCTCCCTTCTCCAACCGTCAGCCCCACTCTTCCAACCGTCGACCATGACGGCACACCTCCACTCTATCCATCTCTCACTCGTCGATCTGAACGCCATCCTCTTCTCCAAATTCTTTGCAACATCAATCAGCAAGTGATTT
>Dhingra_Pear_16_GATCAG_L001_R1_001_paired_trimmed_paired_merged_contig_114836 ---NA---
ATTAGCAACCATTACGGCGGTCTAGGTGGTGGGCACTATACTGCATATGCAAAGGTAAGACAACTCTAGCACATCTGATAATTTTTTATTTGAATGGTTTTTACACCACATATCGGCCAAGTATTCACATTCTTCACTAGTTTTATCTTCTACCAAAAAAGTTCTCTAATCTATCGTGCATCATGCTCCTTTCAAACTATAAATTTGGCATATGCCGTTAAGACGATATGGTTATCTGTTTGAGATCTAAGGTACTTTTACTCTCTCAATTTTGCAGTTGATTGATGAGAACAGATGGTA
>Dhingra_Pear_16_GATCAG_L001_R1_001_paired_trimmed_paired_merged_contig_114837 ---NA---
ACTCCTCAGAAACTCCTTCCCAATCCGACTTGGAAAGGAACTAGTGGATCAATCCTTTACAAAGGAGACGCTGGTTGATAATAGAGTATATGCAGTGGTGCGGCAAAAGGAAGCGGATAAAGAAGAAAAACAGTGTGAAAGCAAGGAAGCAATGGACAAATAGATTAGTAGAGCAGCACAAATGTAAATTCTGAATTTCCATTGTTAGGAAAAAAAAGGGTCCACATCCTTCAA
>Dhingra_Pear_16_GATCAG_L001_R1_001_paired_trimmed_paired_merged_contig_114840 ---NA---
GAAGAGATTTGTGTTGTCTCAGTGCTGCAAATCTAACAGGGAACCTGGCCGTGTGGAAATATGAAAACTATAGAAAGAAAAGAAAACAAACTTAAAGCACTTGGAGTCGGCAACCAGTAGAGCTTAAAAGCTTAAGCCGTTAACAAATGGACCAGCATTGTGTATCAAGCTAACACCAGGAACAGCAGGTCAAACATATTCGAATACAATCCTTCTTTTTTATCAATCATCCATATAATTCAGCTTCATCCACATCATACAGCCAACATTAGCAACCCTTCCCTAAATGAGCTTCGGCATGGACTACATGTTCTCTTATCAACAATAATGTTCGTTACCAATTAGTAATACCATGATATTGCTACACACTTTAAAATAATGCAATGGCCGTCTCTTCATTACTTCAGTTGACTAAACTCTGTGAATGACCACACCAGGGTAGACTAAATCTGATCAAACAACATCCCATTGACAAAAATATTGTGCCAAGATGATTCGGATCAACTTTTCATCATAGTGGTGACTGGCGAGTCTAGTGATCCTCAACATAACCATATGAGACTGAGGGTTGATTACATCAAAGTCTCCATGTTTGAGATATTGCGTCCCTCTGAAGCAGTTTTCCATGCATGCATTAATCAGAGCGTTTTATCAAAATCTGTTGTTCACATTAGGGACTTGGGACTTCAATATTCAGTGGGGTCAGTGGAAGGGTTATAGAAACGATTATGTATACCATGCCAGGGTTATACATTTTTG
>Dhingra_Pear_16_GATCAG_L001_R1_001_paired_trimmed_paired_merged_contig_114841 ---NA---
GAAATGAAAAGATGAAAGTGCAATACATAAGAGAAAATGTACAGTAGCTTAATAGAAGAGAACATTAATTCAACACACTACACCTAGCTTAAAAAACCAAAATTAGTCATAACAATATAGCTTTCAAAGCTAGATTATATCGGATTACAGCTCTCCAAGATAGAAGCCATTCTCAAAGCAAACTACAGCTAAATAGAACAGACGACAAGAACAAGACTCTAAGACAGTACAGCTTTCCACGCAGACGGTGTAACAAGAAAACCATGGTCTCTGAACAGTGGAACTATTGATGCGCATTACACATGCCCAAGACTAGACTCTCCGTCTAGTAGATATTTAATTTTCTTATCATTAGTACTGATATTTCTGCCAAAAAAGAAAAAATTGAAAT
>Dhingra_Pear_16_GATCAG_L001_R1_001_paired_trimmed_paired_merged_contig_114842 ---NA---
ACTCTTCTATTACATTACGGAGAAGTCCATTCTCGTCTGGGATCGATCCCCTTTACTTTAGCCAAGGAAAGCGGGTCAGTTGATTGGCAAGCCGACTGAGAATATAGGCGGTTGATCGGGGGAAAGCTATCGTCCAAGGTTCCCAGAATATGGATATTTAAGGGGTAATGGTAAGATCTTACCGAGTGTGCATCATATCAAGGTGATGGGCCGGGCAGCAATACTGGGTTCGAGGAAGAGACCAGTAGGTTTGAAAGCACTGAGTTACTTACGTTATAGCACAGTCAGGCAGGCTTATACCATT
>Dhingra_Pear_16_GATCAG_L001_R1_001_paired_trimmed_paired_merged_contig_114843 ---NA---
AGAAAAAGCTTCCTGCATTATTCACAGCTCATTTCAGTTGAACATAACAACTGCTTTTCCGAAATTAAGAACCGAAAATCAATTTCGAATGCGAGTTCCCCTTCAAATTCCAGCTTAACAAGCATAAAAATCGCATCACAAACCCAAACCATACAAAATTCAGCAGAAAATTTGAATTTCTATGGAAACAGTGTGATATATTTACTTTGAGGATCGAAGTCTGGATGAT
>Dhingra_Pear_16_GATCAG_L001_R1_001_paired_trimmed_paired_merged_contig_114844 ---NA---
TGCATTATCTGGGTATTTCTTTATTCATATGATTATGGGCCTCGGGACATTGTCTGTTTCTTATATATTCAAAGCTATAAAGGTATCATTTCCTCAAATGGTTGCATTCGCTCTTTCTGAAAGCTTTTAAGAAAAAGTGAATCAAGAGAACAGAAAAGTTTTGGCAGAACTTTTTTTTTATTGATAGTTTTTTTCTTAGTCATATGATTTGTTGCTGAAAACGTCATCTCAATTTTATTCCTGTAGGTGCGTGAATGTGCTGTTCACAA
>Dhingra_Pear_16_GATCAG_L001_R1_001_paired_trimmed_paired_merged_contig_114845 ---NA---
GTGCATAGCTCTCCCACTTGAAAAGAACATAGAAAAAGGGAGGAAAATTGTAAAAAGAAAAAGATGCCTCATCACTCACTTTTCGTGAATGAAAGGCAACCATGAACACTAACCACTTACTTACTCAAAGTATTCAACTTCAACAATTTAGATGATTCAACAATTTTTGAGTGGCAAAGTAATATTCTAATTAAAAAAATCATCTATATGAATAGAAATGCGAGCTTTTGACTAGACGTAACTCACATTTACTTCATGA
>Dhingra_Pear_16_GATCAG_L001_R1_001_paired_trimmed_paired_merged_contig_114846 ---NA---
TTGTATGATAATATTGAACTGCCATTTCACTAGGGAAGTGGGTTTGTGGAGATAGGGAGAAAATGGGGTTTTGGAATGCAGGCCAGTGCTTACATTGGATTGGATGGGAGTGAAGTAAGTCTAATGGCAAGATGATTTAGGTAGGTTATTGACTAGGCTAGAGAAACTTGGATTCACATTGTGCTTGGACGCATAAAAGAGATAAACCAAAATCGAACAAAATATTGAGCTTGTTAAAAATCAGGCTCAACTTTTGTATAAGCAGCTCAAGTTTCATCACTTCGAGATCACTTGACTTCAGCTTGAGTGCTGGATAGTTCATTTGAGCTTGACATGTAAGACTCACTTTCTCGTGTTCACACCAAGCCAGGAT
>Dhingra_Pear_16_GATCAG_L001_R1_001_paired_trimmed_paired_merged_contig_114847 ---NA---
ATCTGCTACTAATGCACAAAGTAATTTTATTCTTTCAACTGCATTATTGTTTTCACCCTTTGTGGATTTTCGGCTAGATAGAGTTTTTTGCACTAATGAGTTCAGGGTTTTCAATTTATTTTAGTATTTATCAGTCTTCGTAAAAGAATAATGTTTGAAGTCTTCTTGTAAATTAATATATGAAAGCTGTTCAAGAGGATGAGATTTTTATTAGATTAATTGCACTTTGTACAACTGATAAAAAAGAATTCGAGATAATTTTTTATCTTTTTTGCTGACTTTTATATTTATGTTCCCTCAGCTTGGTGAAACCATTTCGCCAATGA
>Dhingra_Pear_16_GATCAG_L001_R1_001_paired_trimmed_paired_merged_contig_114848 ---NA---
GTGGGATATCCAACATAGGCATTGGCAAAATGTTATTTATCAGATCACTCAGTAATTATCTATCAATTAGCAATTGCAAATGTATCCTAAAATCCATAAGAGGACACTCGCTACAGGATTATCAGGCATCTAGCGGCATAACCAGAACCCTGTATAAAAAGAGGTGATCACAGGCTAATGACAAACTTGCACAAAATAAGTTAACAGAAGATGTGAGAATGACCTCTGGTTTATTAACGTTCGAAGAC
>Dhingra_Pear_16_GATCAG_L001_R1_001_paired_trimmed_paired_merged_contig_114849 ---NA---
GGATATCCTGTAAAATGCACCTGCACAAAGATACAAAATTGAGAGCTGATTCCCTGTAGCATCAGAAGAAAAGGAGGTGGTGCAAGACAATTTATAAAAAATAAAAAAGATCATCACAAAATATTGTTGCTTGATTCCCCGAAACTCCCCAAATCCACTTTGCAGACTTGGATGAGAATTTGGCGCCCTTAACCTTGGGAGGCAGAAGACTCTAGCAAATAGCTAGAGGAATCAACCCCAGACCACATGGGAACAAACAACAGGTATGACCACTCGATTACACCTCATTGGCA
>Dhingra_Pear_16_GATCAG_L001_R1_001_paired_trimmed_paired_merged_contig_114850 ---NA---
TTCTCCTGGTTCACTCAGTCTGCAGGTATTCAAATCAACTCACTTACCTCAACTATGGGTATGTTTGGGAGTGCTATTAAAATAAGCGCTTTCAGATCACCAAAGTTCTTTTGACCATGTTTGGCAGAAAAAAAAGTGCTTCTGGGTGAAAAAAGCACTTGAAGTGCTTTCTGGAAGAAGCACTTGCCATTTGAAGTGCTTTTGGGAGAAGCCCTTGAAATTTTATTAGAAAATTTGATGTGCTTCTAATAGAAGTGCTTATGAGCAGAAGTGCTTTGAAAAGAATCCACCTTTTTTGTTTCTGATGGTGCTTATGTATATGTGTTGATTGATTCTATTCAGAGATTCTATACATTGATGATTT
>Dhingra_Pear_16_GATCAG_L001_R1_001_paired_trimmed_paired_merged_contig_114853 ---NA---
GTTGGCGATGCATTAGGAACCTAGTTTATTAATCCAACAAAATACAAGCATGGGGATCATCAGCTTTGTAGGGCATATAGAAAAAATAAAACAGCAGAAATGGAAGGGAATCTAAACCAGTTATTCACACCTATTAATTTTTTAAAATATTTATTTCAAAAGCTATCCAATCATAAGTGATACAGAGAATTACAGGCTCTAATTCGTATACACATTCTCGTAAATTTTACTAGTATCAAACACATTTCAACATTAGCTGCACAAACAGCACTCCAGCAACTTCCTTGATATAATAAACTTGTGGAGAACGTGGAATCCTACATAGGGAGTTATGAGCCTTACTACATATTAATCTATGAAGTCCTGAT
>Dhingra_Pear_16_GATCAG_L001_R1_001_paired_trimmed_paired_merged_contig_114854 ---NA---
TCGCTCACTTTAGATTGTACATCCTGTTAAATACAGAGCCGTGTTATTCAACCAGACAAACTCTCAAAAAGGAAAGCTACTTACTAGTTGAAGTAGCCTATTCAGTTCAATAAATACAATAAATGCAAAAGACATGAAGCAGTGGAAAGGATTGCCCCTTATGCTTGCACTTGACAAGACACTAAAAGCATTTAAACAAACAAAAAAAAGGAAGGAAAAATAAACTTGAAGGACGTCAGAAAACTTCAACCTATTAACAAGAACAGTAATTGTACAATTGCAATTGAATATTCTCCTACATTTATTTCCACGTGATATGTGTTCCATTTTTTATTTGGCTTGACAATCCAGAACATAGATCATTAACCTGACAATGAAAATAGAGGGTTGAGAATAATTGCTAATGTGCACTATTTTTCACACTGAATATAGTGACACTTTTCTACAGATTTCCAGTACCTGCATATGAGGATTTAACCTTTCAATCTTCCCATTACAGAATACATATCATAGAAAAGGAAAGATACCAACCAGAAATCCATCCATGATAAGCA
>Dhingra_Pear_16_GATCAG_L001_R1_001_paired_trimmed_paired_merged_contig_114855 ---NA---
AGAGATGAAACTAAATTTGTTATGTTCTTCCCTTCAAACCTTTGATTTACCGATTGAATACTTATAATTTTTCAACCAAAAAAGACGTGATAGGCTCACTTATTCTCCCGGGAGTTCTTCAATTCAGACGAGTCCGGATCCCCACGGATTCTCTTTGTGAGGATTCTAGAAATCCCTGAATCGTGTCCGTTCATCGTATATCGTGTGATCAGTTTTTATCAAGTATACAATAGACGGATACAATACACAAATCTGCAGATCATCACCAAAAAGGAA
>Dhingra_Pear_16_GATCAG_L001_R1_001_paired_trimmed_paired_merged_contig_114857 ---NA---
TAGGTGAGTTTTCGCCTACTCCCACAGGGCATAGATGTTTTCACCCCTACCCCGCCTCCAAAGCCGCCTAGGCGCGCCTTGGGGCACGTTTTTAAAACATTGGCTTAGCAATGACATCACTTATAAGTTTGATAGTAGATTATTAGACTATAGATTGGATAAAATTTACGAAAAGTTTTAGTATGCCGATGGGAACCTTTGGTAAGTAGTACTTATTCCAAAATACAACAATAACAACAAAGTCTTATCCCTAAGTGACGTCAACTGTATGAATCCTAGAATGCCA
>Dhingra_Pear_16_GATCAG_L001_R1_001_paired_trimmed_paired_merged_contig_114859 ---NA---
TCAGCTTGGCATCGACATCTTCGGTATGTTCTTAATGAATTACTAGTTTCCTTTGTTGAAAGCCTCCTCTTATAAAATGAGGAAAACGTGAGGATAATGGTTGGGACCTATGTGTATTGTGGACCCTGCCTCTATTAGGGAGATGGTTTACGAAATGTGGTCTCCCTAGCATCGCCTTAATTAATATTGTAACATAGAGAGAGTCAAACACAAAGAATTTGCAGGCTAAATTTCATTCACTACATAAAAAGGTAGAAAGACTAATATATTGAATTTGAACTTGACTCCTCCATAAGAAAAAGAAAAAGGAAAAGAAAAA
>Dhingra_Pear_16_GATCAG_L001_R1_001_paired_trimmed_paired_merged_contig_114860 ---NA---
AAGGTGGTACAGTAAGATACAAGAAAAAGGTTAATGGCAAAGTATAGCACCCGCAAGCAACAAAGAATAATAAAGTAACCCTGACAAGAATTCACTGAATTTACACCATGATCTTCATTCATAAACCAAAGCCCAACTACTAGAAGATGCCAAAAATGCTTGTCATAAAAATCTCACTACAAGCAAAGTAAATAAGTGACATGCATACC
>Dhingra_Pear_16_GATCAG_L001_R1_001_paired_trimmed_paired_merged_contig_114862 ---NA---
TTCAGTTTGTATTTAACTTCTTTTATTTTTCCTCCACTGTGCTGCAACATATAGTATAATAGTAGTCAATGCCCTCTGTTCCTTTTATATACACTTAAACCACACTGATCATCCAATTACCAAATATAAATCTCAAGTCCACTACACATATCAACCTCTACAAAGAAAAGCAGGGAATCAAGAAAGACCAAGGCTTGCTCTAGCTCTACAGTTTCATGTGACCACATATTGTGCATAGGAATCTGGTTCTCCATTCCATGATGGCCAGATGCTGAAGGAACTAGCAAAGAACAGAAATTATCGTGTTTGACAGAGAAGGAT
>Dhingra_Pear_16_GATCAG_L001_R1_001_paired_trimmed_paired_merged_contig_114863 ---NA---
GCTTCCAGAAATAGTTGGGGTTGGCACTGAATAGTTGATTAGATCTAGCCTTTTAGATCAATTAGATTTATCAAGTAGAATCATCAGAAGGTCCTAAAAATTTACTTCAATGCTCTAGAGATGCCAACCAGCAACCGATTACTATATTGATGGGACCTCAACCCTTCATTATACAACTTGAACTATTAAAGAATGCAAATCACATACAAAACAGAAGACTGATGGTA
>Dhingra_Pear_16_GATCAG_L001_R1_001_paired_trimmed_paired_merged_contig_114864 ---NA---
CATTTACAAGCAATCGCAATAATTTAACGTTGTAATAACAAATACAACTTAAAGCTAAAAGCAAAAACAACATAAACCACAGCTTTCTGATGCCTTGAACAGAAATGTAACTTTCTATTAAAATCATCAGAACTGTGTAGAAGCAAGTGAATGAAGTACATTGTACAAGCGATAGCTCACGCAGAAGCAAATGAATGAGTAAACATATTATCAACTACATATAATTTAAGCAGACATATAAAGAACAACCAAATCACCATATCTGTTTCTG
>Dhingra_Pear_16_GATCAG_L001_R1_001_paired_trimmed_paired_merged_contig_114865 ---NA---
AGTTTTCCACTCTATTTTCAACTATGTATTATAACAAGGAGTAGGAGAATCTCCCTCCCCGGCTAGGCTTCTACGTTTTCTTGTTTGAAATTACCGAATCACATCTTTAGAATCTTTCACAGTTCTTGGAAGCATTTAATGCAAAAAAAATCCCCTCTAGCATGACCTTGTTGAACAATGAGTAAGCCAAAAAAGTACTAAACCTTTTTCCCACTTTAAACTTGACACTGACGAAATGGGTAATAGTTAACCTCAACAGAGAAGAACCTTGCTTACATTTTAGTTCTACTATACAGAAAGGGTGATTTTACAGAATTTAATTTTCATCCTCTATAGGAAAACATAAAAGGCAACATCTACATAATGCACGATCAACGCACCCAAAAAAAATGTGAGTAAAAGAATAGTACT
>Dhingra_Pear_16_GATCAG_L001_R1_001_paired_trimmed_paired_merged_contig_114868 ---NA---
GTCCCCAACTTATGTAACCATGCCTATTAAAGAGAAAGCAAGATGTCAGACTAAGCAGTTTACTCACAAAAATAAACAATGGAACAGAATGTATGCACTAATTTTTCCTCCGTGAGGCTGTGAGCCAGACAGGGTTCAAGGTATGACCTCTTGGCTCACTGCATCTGCAGTAAGACAACCAACAAGAAAACAGAATCGAATTCTACAGAGATATAGGAGGATACATCCAACGTTATATTCAGCACTTATCAAGATAAACAATGTCATAAAATGAATTCTCATGGAAAAGCATGGGAATGTGGTCATAGGAGACAATATTGAAACAAAATATCAATGTAAATTATAACAGGTAAACACAGCAGGCAAGCTTCCCAGATAGGATATACACAACTGGGGTAAGTTGCTCAGTTCTAAATTTCACCGAAACATGAAAAAATTTCAAAATTCAGAAATTGGCTAAATATTTTATCTGGCATGCCAGTCCTTGAGTAATGACACCTCAAAAATCTACCCACAATTATGTTGCAGAACAATTGAAAAAGCAAGTGAAGAATGTGTGTGAAACATAGCATGACATGAGGAAACAGAGGGCTTAAAGCAGCAGTATCAAACCTTGTCAGGGCGGAGGGTCTCGTC
>Dhingra_Pear_16_GATCAG_L001_R1_001_paired_trimmed_paired_merged_contig_114869 ---NA---
AGACAGCAGGGCTTTATTGGAGAAAAAGGTAAATTAAAAGGTTATATATAAATTGACTTTAATAATCCGTCATTTAGCAAATTTTCTTTAATAATCGATTATCGTGTTGTTTGAGAGGTGAACAGTGTAAATTGACTTTAAGACGAACTCTAATCAATGAGATGGTAAAGATTGATTAAAATTCGGACTACGTAATAGCCTAGACTAATGAAAGCAAATTCAAGTGTTACTGAAATATTAGATGGATAAGACATAATTGAGGAGAGCCCGTGAACTAGATTTTAATTATTATTTTCTTCCAACTAATC
>Dhingra_Pear_16_GATCAG_L001_R1_001_paired_trimmed_paired_merged_contig_114872 ---NA---
TCATATAGTTCGGCAATTTCCTACATGGAAAACATGTATCAAGTAATGATTCCTATGGTTTCCATAGCATCATATACTACTGACGCATTCAGCATGAAAAGCATCAATGCCAAGAGTACAAAAGATGAACACTTGAAATATTTTTTGTCATCACCCCTTCCCTTCTCCCTCTATATGGGGTTAGACATGAATTCTGATCTTCCATTATTTACTATTACATATTCTATCTCCTTTCGTAACTGATCCCAAGTTAGTCTTTGACAACTTCTTTGATCTTCTAACTTCTAATTTAACTAATCCTCTTTGGTTATGGGAGAACTTACAAATATACAATGTACATGTCTATACTGTTTCTCTTATCTGCATACTATTACAAACAATGGTAGAACGGCAAAGGGAATTGCATATTGAGAACTTACAAATGGGA
>Dhingra_Pear_16_GATCAG_L001_R1_001_paired_trimmed_paired_merged_contig_114873 ---NA---
TATTTATTTTACTAGCTTTAACTGAAATAACTTAATCCAACAACAATAGACTAATTTCATTTTTGTTACGAAATTAGTATATAAGTAGGAGTTGCAACCATATATCTTGGTTCCTTGAAGTCATAACATTTGAGAAATAATAATAGCTTTCAAGGCAAAATATCAAGTTTCAATTTTAGCTCAAAAAGCCAGCTAGAGCTGTATAGGGAAAAAAATGCACACACCAGTCAAGAACCAAGAGCCA
>Dhingra_Pear_16_GATCAG_L001_R1_001_paired_trimmed_paired_merged_contig_114874 ---NA---
CCGACATCTTTATGGCCACAAAACTTAAAGGAGGAGACTAATCAACAAAGTTCAAAAGATAAAAGAGGACATCACCAAATTAAGCAGGCCGAAATATGGACACTAATGGTAAAAAACGGTGATTCTCAAACACCTGTAAATATAATGCATGTTATGTTGTTTAACTGGGGAATGTACAACTGTTAAGAATAGCCAAAAGTGATACATTAGGACCACTAAAGTATAGGCGGGTACTATAGGGCAATCCGATTAACCATCATTCTCCGAAATCTTTACTCTTCATGCATATCAGTGCTTATAGAGACATTATTTTATATACAAGTCTAAAACCCATGATTTTCTTCTATATATTACTGAAACTATAAAAAAAATTAGTAGTGCAACA
>Dhingra_Pear_16_GATCAG_L001_R1_001_paired_trimmed_paired_merged_contig_114875 ---NA---
TGTGGAGCATCAATTCCTCTCTGCAAAAGAATTTTAGCACATAATTTGAATTAATAAATTAAGCACAAAAGCAGGAACATTTATCGGGAATGAATGCAGTTAGAAGATATCAACCAAATTTAGGAAGATCGAATGAATGCAGTTCCCTTATCCCAAATTTGCAGACAACTCATAAACAATCAGATAGTCAAGGATCGAAGAAGCCGTCCATCAAAATTCAAAAGTAGAAAAATACAAAGAAATCAAGCAGTAACTGAAATTAGGGGATTTTCAAAACAAAAATCCTAATTTTAATTCTAAATCCCCAAATTGAAAGTT
>Dhingra_Pear_16_GATCAG_L001_R1_001_paired_trimmed_paired_merged_contig_114876 ---NA---
TTAACCAACAGCATTCCATAAAAAAAAACAACATGCAATCTCCTGTTAACAGGAACAGCTAAGATGCAATATGCTCCTCACACCATTAGTTTTCTCCATATACATTACATATAAATATATTAATAAGAAAAAAAACATACTTACTGAAAGCTACCAGTCACTATAGAATTTCACAATTATTCAGCAAAAGTCAAAGCAGATGAAAAATATAATTCCATTTATTGTTTCCATGAGAAAACAATATACATTGCAATTTGCAAGGCTTATGTTTGTGTAGCATAACCTTTTAAAGTTCCAGATGACAACAGCAACAGAGAATAACTCATAACAATTAGGCAAATAGTTCAAGATGACTGAGTTGTTGCACTGGTACCTTCCAT
>Dhingra_Pear_16_GATCAG_L001_R1_001_paired_trimmed_paired_merged_contig_114877 ---NA---
TTTAACAATACGCACACAAAGTGGTACAAAAAATAAATGACTAAAACAAAAATAAAAAAAATATAATAATCATGAAAATCAAATTTAACAGCTAAAACACTTCAACCACTAGCACTTAGTGCAACGTACTTGGATTCTCGTAGGTTCATTCTTCTTGTGGCCATTATCTGCTATGACTCCTCCAATTGTAAATAGACATTCCTGCTTATCTGCCAATCACATTTTCACACATAAAACTTTTGTTGCGTTTCTAACGAGTTAATTTTGCATGTGTCAAAATGTGATTTGCAAAAAGCCGGAACAAATATTTTCTAGGAGGGGCCAAAGAAGTTCATTTTCAGCAGCACTTTGTTAGAGGGAGAGA
>Dhingra_Pear_16_GATCAG_L001_R1_001_paired_trimmed_paired_merged_contig_114879 ---NA---
GAAACAAGTTCTCTGAATTTAAATGATCAAGATAAAAAAAATGTGTATTTGGTGTGGATGTGGGTGTGCGTATCCATTCCCTCATAGTGCATATGCGACTCCCACAAGTGCAAGTAGAAGAATTTCAATGCAAAGTGACAACCACGAAGCCTAAAGGAAAGTAAATAGAACAATTAACAAGATAACAAACTTATAGAGGAAAAACTCCCACCTTAAACAAAGGTTGCGCTTTAGTATAAAGCACCTCT
>Dhingra_Pear_16_GATCAG_L001_R1_001_paired_trimmed_paired_merged_contig_11488 ---NA---
AAAGCGATGGATAATACTTAAAAAATAAAAAATAAATAAAAAAAATACAGCTTTTAAATTTGATTTAATAAAAAAAATCGAGAACGTTGAAGTCGGTGCAGTGTGGGGTGATGGGTTGCGAGCGTATGGGTCTCTCTGCGCTTTGTTTCTATCAAGATTCAAACTTTCGAGAAAAGGGATGCTCTGTTTTCTTGCTTCTTTTTTTTTTTCCTGCGTTGGAATTGTAATTTTGCTGCTGTGCCTTTGTTCTTCTGGTTCACGGTTCTTGGTTGGTGGATAGAAGAGGGGAGGATGGTATGCGACGTCGTTTGGTTTGTTTGATTGAAGGGGCAAGGTTGTAAATACG
>Dhingra_Pear_16_GATCAG_L001_R1_001_paired_trimmed_paired_merged_contig_114880 ---NA---
TTGGAGACATCATATGTGATTTTCATCATTTTTCATTATTCATAATCTTCTTCTCAGAACTGATCATGAAAATTCATGCTCGCCGACCGTTTGGATGAATATTCGATACATTTATTTAGGGAAAAGAAATCCATTTTTGAGAATTTTTTTTAGAGAAGTTTATTAGGATTTGAATATCAAATTTACTGTGTGTTTCTATCATGTCTCTCTTACATTGCTCAACATAATGCTAAAAAAATGAGGAAGATAGTAATAGATATGTTCAATTTGGAATGCAGAGACACTAGGTGGAGGTGAC
>Dhingra_Pear_16_GATCAG_L001_R1_001_paired_trimmed_paired_merged_contig_114882 ---NA---
TGGTCTCCTGCTGGGATCTAAATCCTGCAACAGTTGCACAACACTAGTTGATCAATATTAAAAAGGAACTACACTTTCTCAAAAAACGCAAGTGGTAAATAACTCCATGGCATTCTTAAGGGAAAGAATTTCAATAAGAAACTAAAAATATGGATGTTATTTGCCTCATCCTAAGGGAGTGCTAGTTACCAATAGCACAATCACTAATAAAAGCTAGGTTGCAACAAGAATAAGTGGGTAGCTTACCAATAACCGGTTAATAAGGTCTTT
>Dhingra_Pear_16_GATCAG_L001_R1_001_paired_trimmed_paired_merged_contig_114883 ---NA---
GGTCACCAAGTTAACAGTCAATATTCCCCACAATTCTTTGATCATTAACAACACAAAAATATGTTCAGTGATCAAGAATTGATATGTTGGGTAAAGCTTTAAACTTACATCAAATCTTAACGAGATTAGATACTGGTGCTAGCTCACTCAATGAACAATCTCTAGACTAAATAACCCAATGAACAATTCTAGAACAAAAGTGTGATGTTTCATTACAAGTTTAAAGTTATCTATGTTCTTGCACAACCAGAACATAAACAACATAAGTTCATCCAAGTATAGACAAGGGGTATAAAACTTGGATCACTTTGAACGGAGCACATCCATTTAGAGAATGAAACCCCTCTTGCACAAAAGTTAGGACAAGTTATGTGCATATGAAACAGAAAAATTGTCGATAAGGCAT
>Dhingra_Pear_16_GATCAG_L001_R1_001_paired_trimmed_paired_merged_contig_114884 ---NA---
GCAAGTGGGCTCGTTCAGCCACCTGAAACAAAAAAACATGTCTTAGAGGGAAAAGAGAGGCATGAAAATAACATGATTTAGAAGCTTTATCGGTTGAATGATCAAGATCATGCTAATGTATAGTTCTTAGTGTCAAGCAAGCAAATTTCAGTCAAACATATAATCTGAAAACTCAAGATGTACTAAGAATTGCAATTTGGCCGCCAATCTATGCAGTAGAATATTACCTGGTAATGAGAACTATTGAGGC
>Dhingra_Pear_16_GATCAG_L001_R1_001_paired_trimmed_paired_merged_contig_114885 ---NA---
AATATGTGCCAAATGATCCAGCTGCCAACTTGAGTCGGGCTATAAATTAAGAAAACATGTATAACATGTGTGCAGGCGTGCATGTACGTGCAAATTGAAGGCTTAGATTTAATCCAGACATCTCTTGTCTTGAGGTCTTATAAAACAAAATACAGCTCCCCCCACAGCTGAGTTTTCATATATCTACTAGTGTAATGTACACGTTTACGGTAATGACTAATTCGCAAAAAGGCACAAACCAGGTGCCATCCAAAAGAACTGGAAGTATAAAAGAGAGAACAACGCAGACAAAATTTGGAAAATAAATTTCACTAAGTTTCAATTATGTAACAAAGATGAAATGAAAGATTGTAGGACTTTGAAAGCTTTCTGAATCCAAAATTCAAATTAGAAATTAGCTCCATGACCTTAATCACTTGAGATACCCAGTTGGTTTAAAAACAGCATAGAAGATCCCCTCAAAAACCATCTGAAAACTTTAACATTGATCTCAGCTCT
>Dhingra_Pear_16_GATCAG_L001_R1_001_paired_trimmed_paired_merged_contig_114886 ---NA---
GGTCAGCTATTTCGCAATCCTAGTCGAAATATAGACTACCACACCCACACCCACACCACATATATATTTGTAGATAAATAGATACATGGATAGATAGATATGGAACACAATCATGATATTGATAAATGTCCAGCAGGGATGCTTGACTAGGTTTTAAATGCTGTATGTGAATATTTTTGAAAACTGAGAATCTTTCCAAGAAATGGATTAGCTTTAAGTTTTCTGTTTCTAAAGGGACTTGAAGAATCTAGTGCAAGGACTGATTACGGTGTTCTTTCCTTCGTCAGTTGCACGCCATTAAGGACGAT
>Dhingra_Pear_16_GATCAG_L001_R1_001_paired_trimmed_paired_merged_contig_114887 ---NA---
TAAAGACTTGAACAAGAAGCTAATCCTCTTTATTTTATTTATTTTTTTTTTTTTTGGGTCAGCCATTAGCTGTCATTGCATTCACATGACGTGAAAATCTTTATTCTCTTATCTAGTTAGCTTTGGTTCTCCCTTATTCGTACCTCAGGTTTGCCTTCATTTAACAAAAAGTGCTCACTTGTCAGCTACAAGACTTTCTAGACAAGTTCCTGGGTTACTCAATATATCAAAGTACTTTCAAACAATACATATTGAGCTCTAATAGGTGCTCCAAACTAAGTAAAAGCTAAATTCTTAGATGGTGACAACAATAATCAAATGTAATGAACAACCCTTTCAACTCCACCAACACCACCACCCCACCCCACACTCATCAATCCGAAAAGGGAAGCACAACTAGCACAAGACTAAAGACAGATACTGCAACAGCCATCTTGGCACACTGCACCAGAGAGCATACAACAATATAAGAAAATCATATTCCCCTACACTACTAAGAATGTTCACTCAATACTGAAATTCGGGTTTGTAGAGAAATCATGAATTATTCAGGATGAAAGCAAATTTACCAAAACATACATAATTTAATATCTCATAGACTCATAGTCACGTTCTTCTTAACACTTATGGACCTCAATGGTCATTCAGTCTCGAATGAGTACATATGTTTGTTGAATTGAACTCAAACGACTCAAAGGAAACCCTTCTCAGACCAACTGCTAATGTTGACATTTTTAACATGACTAGAAAAGCAATTAAGTATTTCATCCAGTTGCTTTCTAGTTAATAGTCACATGATAAGAGCTTCTATCACCCTTCTATACAATCAGCTCACTCTAACTCTATACTGCACCAGATTCCAGAGATGTTCCCTAATTTTCCCTCGACTGCGTGTTCATATATAAACTCATTCTATAGTCCTTTGTAAGTTGCCACCCTTTGTTTTGTTATCATTTCACAGTATGCGAGTTGTTTTGTTAAATAAAAATATTGTGCCCCAATAGGAACTTAGAAACAAGTAAAAGTAAAAAATGATACAACTATTTGAATTAAGAACCTTCGGTGGACCCCAAAAAATCTTCTGTACTTGTCAATATATGTAC
>Dhingra_Pear_16_GATCAG_L001_R1_001_paired_trimmed_paired_merged_contig_114888 ---NA---
AAAATGACATTCACTTTAATTTGGATATCTGATTAAAAAAATTGGTCAATTCTTTTTCTTTCTGTAAGGGAGCATTCTGTTATTGTTGATTTGCTGCATGATTGACACAAACTAGTACTCCTTTTGGATGTTTTATTTATCTTGTTTTTGATGAATGTATGATCGTTGTATATCATGCTCTGTTGATACTGCTTTAACAACCACTCATTCTAAAACTGACAGTATATGCCTTGAATTTGTTACAGGCCTGTGAAAAACTTTGACGAAG
>Dhingra_Pear_16_GATCAG_L001_R1_001_paired_trimmed_paired_merged_contig_114890 ---NA---
TCTTCCTTTCGTTCTTGGTCGTCGAAGGAGCCCAGCTAGGTTGTATTTACAACATGACAAACAATTTTCTCAAATTTGCATTCGCAATAGGTATTTTTCTGGGATCCCTTTGGTCGTCGTCCGCCGAGCCGCATCGGGTCGTGGGGCGAGTCACCGCTTCCACCGCCGAGATTTGGGTCTTCATCGTCATCACCAAGATGTGGGGATTTTGGAATTAGGGTTTGT
>Dhingra_Pear_16_GATCAG_L001_R1_001_paired_trimmed_paired_merged_contig_114891 ---NA---
GGGTCAAGACTACTTTCATCTTTCACATCAGAAACCAAATTCTATAACAGGTATTGCAAGGAGCGAAAGCAAACAATATGACCCATAAAAAAGAACACCGAATATGAAAGTATGAAGCCTAAAGAGGTTTCACTTTTTTGTGTAGATATTCTACCACATCCAAATTGTCACATGAACTTCTACAAATGATACGAAAAGGAGGATTACTGAAATTTGGGTCCAGCCAGCTCAGCCTCAGGTGAGCAAGCATTATTGAAGAGGACATCCCAAGTCCAAATTTGTCAGACCATAAGGACAAACAATAGCATAATTAACAAAGGACAAACGGTCTGGTCAGAGCAACTGAATAAAATCTGTGCAGCGTCGCAGCTAAATTATTAGTCCTTGGGAA
>Dhingra_Pear_16_GATCAG_L001_R1_001_paired_trimmed_paired_merged_contig_114892 ---NA---
AGGGGGGCTGTGTGACTACCTTGGGCTTCGATCCCCTAAACCTCCGGAGGGTCCTATACAAACGGACTCATACCATTAACCGTAAAAGGAGGGTACTTATGTCTAAGTGGTATAGGTTGTAAGTGGACACTCTCACTACCCTACCTTGTGTTGGTATTACATGAGAATTTTATTTTAGGTATGGGTAGCTGGCCGCATGTTTGGTTGTCAAGACAAAAAGAATGTAGGGATGCCCAGCTGTTCTTGTTCTCGC
>Dhingra_Pear_16_GATCAG_L001_R1_001_paired_trimmed_paired_merged_contig_114893 ---NA---
CACAGCAATGTCCTCAACTAAGATCAAAAGAGCAATTACACTCCAAATCAGTAACATGCACATTCACATTGAATCTAAGGACTAAACTATGCTTTTTTCCAATAACTTAAAAACTCAAATAATCACGATAGGTGTCCTGATGCACGCATACGATTAGAAACTCAGAAATTTAAAGGCATACAACAGGGGTAAAAAGGAAAGAAGAAACCTAGAAATAAAA
>Dhingra_Pear_16_GATCAG_L001_R1_001_paired_trimmed_paired_merged_contig_114894 ---NA---
AGCTATTCCATAGAAAAGAACAGATCCACTCCATTAATTTACATATTAAAATCACAATAAAGTATTCACTATTGCAGAAAACATTCTAAAGGGAAGCAGAAGAATGACTGAGAGAAGTCCTGTCAGTGAGAATCAATTGTAGCAGCGTGAGAAACAAGTATCAAGAGTCCTAATATCCATATATTGACCCATCAAATGCCTACAAA
>Dhingra_Pear_16_GATCAG_L001_R1_001_paired_trimmed_paired_merged_contig_114895 ---NA---
GATGCAAGCTTATTCCGCAAAAGCTATTCCACAGAAAAGAACCGATCCACTCTATTAATTAACATATTAAAATCACAATAAAGTATTCACTATTGCATAAACACACTCGAAAGGGAAGCAGAAGAATGACTAAGAGATGTCCTCTCAGCGAGAATCAATAGTAGCAGCGTGAGAAACAAGTATCAAGAGTCCTAATATCCATATATTGACCCATCAAATGTCTCCAAAAGACACTAATTCACGCAAGCTCGTATGCTTATCAAAATCTTGTGAGTGAACATTCCGCTATTTAAAAGACAAGCTAACTCTCACTATGCAGAAAACTAAACTACCTGATGTTTTAGAGTAGCTAAGCTT
>Dhingra_Pear_16_GATCAG_L001_R1_001_paired_trimmed_paired_merged_contig_114897 ---NA---
CCCTTCATTCAACTTCTTGAAGGCCTGCGAAATGTTGAAACCAGACATAATCGTTACAATAACATGACATTATAATACCACGTAATCATATCACATTTTAATAGCACACTATATAATTAGTGATTTTTATCTCGTTGAATGTTGACTACTATTTCTCATCAATATTTCTTAGTGGCGCAACTTACCCATCTGAGGGTCACCCGCTCTTC
>Dhingra_Pear_16_GATCAG_L001_R1_001_paired_trimmed_paired_merged_contig_114898 ---NA---
CTGTAGAGCCAATTTTTGTTACTGCAGCAGCATCCAAGGGGTATGTTCTTTATGTAATCTTATCATGTTGTCCATATACCTCCGTGTTTGATCAAATTCTTGGCCCGTATTGTAACAATCGTCTTCAACTGAAGTATGGCATGAACACTGTGAATGATTATAATTTGATCATGAAAGATTCTTCTTACAGTTTACTTACACACATATATGTCTCTGTATGTGGGCTTGGGCATTAAATTTTCATGAATGTCAGTATTAGGACTTTTATTGTATTTGTAGGTACGGAT
>Dhingra_Pear_16_GATCAG_L001_R1_001_paired_trimmed_paired_merged_contig_114900 ---NA---
TCGCCGTCCTCGCTAGCAAGTGCAGGTACTTTGCTAATTTCTTAATTAGTTTCAGATCAATATTTTAATTAAGTTTTGATTAGTGTAAACAATGGTGGGTTAGATCCGTGATATGGGTTTTAAAGTAGAAAGGTTGAAGCTTTAATGGGTGTTATTGTTTGGATCTGATTAATGCTTTTAGATCTATTTCGGGTTTCGGGGTTTGTTTGGATACTATGCTTTGTCGTTGTTCCATATGAAGTATTTGAATCAATGAAGTGGAATAATGTGAAATTGCAGTGGGGAATCGAATAGTGAGGTTAATGTGTGTGTGTGTGTGTGT
>Dhingra_Pear_16_GATCAG_L001_R1_001_paired_trimmed_paired_merged_contig_114902 ---NA---
TCGATCCAGTTAATGATGATTCCAGGTGATTATTTGAACGTGTTTATGCTTTGAAGGTGTGTTTGGTTGCTGACAAAATGCAGGAAAACATAAAAGAACAGAACTTTCAACTGTTTTTTAGGTGTTTATTTGGGTTTTGCTTAAATGTGAATTCCGCGGACAACTAAGGTTTTTGGGTTGGTTGGGAGGTGAAATTTTCTTCTATTTGTTTAGGAAAATAGGGGAATTGTTTCGGGTTGTCTTCACAATCACCCTGTTTAATTTTGTACTAGTTCATCTCCATTAGAATTTTAGAAAGATCTCGAAAGCTATACCTTTTAGTTTCGTTATCATCTGAAATGC
>Dhingra_Pear_16_GATCAG_L001_R1_001_paired_trimmed_paired_merged_contig_114903 ---NA---
ATCAACTAATCAAAGTGAAGAAGCTGCCTACAAAGAAAACAAACAGACCTCTAACCAGTAAATTGCTATAGATGAAAAAACATACAATGCCCAAAAGTATCTTTAATTAGAAGCACAAAACATCCCTCGAGATAACCAAAATGAACTTTAACACTGGCCTTCCAATCCACATGAATAATAGAATAGTATATCCCAAATCCAGAGGGAGTCAAAGCACACAATGATGTCAAAAGCAAATTCCACCCTACATACCTCCACTGGTATATATTTAGATCTTGTTTGTCCTTGTTCCTAACCACAATTTTCTTTTCTCACT
>Dhingra_Pear_16_GATCAG_L001_R1_001_paired_trimmed_paired_merged_contig_114904 ---NA---
CCGGGTGCCACCCTAATATCCACCTAAACATGAAAAGATTAAAAAAAAAATTAGCAGGTAGACTTTCCATCTTACAATGACTGAGACTTTAACCAGTACAGCAGAGAACGCCACCAAATAAATAAAGAATTCAACAATCTATTAGATGCACAACAGAGAAGAAATAAAAAGCATCAATAAACGGTCATGAATCATAGGCAGAAAGTACTGAGCTATTCACATTCAGCTTAAAATGGGGCGTCCAGAATTATCTCTAAATGGCATCGCAAGAGTGTTAAAATGGTAGAATAGTTCGGAGTACACGAAAGTTAAGAGTCATAGTTAACTACTTGTTTTTTTATCATAATTTGATCATAAATTCATTTTATACCCTCATATCAAGTGGTTATTGCAAAATATTCCTTGAGTACGCGTTACTGTGCCTGCATGTTTTATTCTTGGACAAGCACATACACCAGAGTAAGCTAATGGTACATTCATCACAAAAACCATACCAACTTGTATGTGGAGAGTGGGCATATCAGAAGATGCCCTCGAGGATTAATTCTCTTTAACAAAAGCCCATACAAAATGATGCATTTTATCATCCTATCAGAACAGTAAATGAATACTGGACACAAAAACACCGCCAAAAGGTAGACTCTAATTGTTATTGATTTTCAACAAAATTTGAGAGCCTATTCACACAACTTAAGAAATGGTGCACAACTCTTTCGCAATTATTTTCAAACAGTTAATTTCATATCAAGTCATACAAATTCATGCAACAATTCTTTCCAACATTGCGTTTTAGTGTTTCCCAGTGATAGGTTGGTCAAGTCAGTTGAAAGAACAGCTGTAGTTCAGAATAAGTACAAAGGGAAACATATGTTTGAGATGAAACTTGGAGATCCACAAGAGATTAAAAAGAATAATATCAAGCAAAGGAAAGTGCAGAAAAAAGCCGACCTCTTAAGCACTAAATACCCTAAAATGATCTGGGAATTTATTCCGTCCATACTATTCACATAGCTCTCCAAACAAAACCTCTCCACATCCCCCCAAATCTCATAAATTGAACTGATGACTACATTTTACTTTCATCTCAACAGCTTATAGAAAGCTACAGTACAGTCAGAAATGCAAATGAAAATAATTGATGGAGTACAAATATTCACTCCCAATTTCACCTTTATAAGATGGTAACAGAGAATATTGTGAATCAAAGTCAATCACAAGAGATAAAGGTCATACCTTGTAACGAGAAGGTAGGCTCC
>Dhingra_Pear_16_GATCAG_L001_R1_001_paired_trimmed_paired_merged_contig_114906 ---NA---
GGTTTGAACCCACGCCATCATGCAAAAGCTCCACATCTTTCCACCACTGTGGTAAAGGTCACTTGCATACGTAACTATTTCCAATCCTAAAATATAGTGCCTGCACCCACCATTCTAACACCGTCCTACTAAGCCTTGCATTGTTCTTGCTACGAATACTTCAAATTACAACGAAAAAAGAACACCAAAAGTACGTATATACAATTTTCACAATATAAGAGGCAAAAGAAATGGAGGAAATTACCAGCTTTTTTTGCAGCACGGAAAA
>Dhingra_Pear_16_GATCAG_L001_R1_001_paired_trimmed_paired_merged_contig_114908 ---NA---
TGAATTTTCCATTATCTCATATTTTTTGCATAATATTTTATAATATTTGCACAATGTTATATATTGTTGGCACACGAATTCTGTAAAAAAATATAAGTTAACGAATAATTTAAAAAGAAGTCCATTTTGAGAGATTCTTTCTTCTTTTAACATTTCTCGTGTAAGAATTGCTCTATTTTTACACTCCAACCAAAGTTTTGGCGCGTACCCAAACAAAAGAAGTAGCGTTGCGTAGGAATTTTAAATTACCGTTATTATTTTCCGTTTGTTTCCCCGATAAAAATTTAAAATTAAATCAAGGTGTTCATATAATATAAAACCCTAAACCTTCATATAAAAGCAATTAAACTCCCCATTCCCCCTCTCTCACCCTCCTTCCTTCGACCTAAGAAACTCTGAAAGACTGTAACTTTACTCCGCTTCG
>Dhingra_Pear_16_GATCAG_L001_R1_001_paired_trimmed_paired_merged_contig_114909 ---NA---
CAGGCTTAAGGTTCCATACCTATCAAAATGATACATGCAGTGTGAGAAGAAGCTAATGCAAATATCGAACAATATAAATCTATCTATTTATCTCTCCAAGCAATGCAAACTTCCATTTGTGGGGAGGGGCCTTGTGAGCTAATTCACTACTGCGATTATTGAAGTAAGATATTCCAGCCAATACCTGTATAGAACCATCTCCTAT
>Dhingra_Pear_16_GATCAG_L001_R1_001_paired_trimmed_paired_merged_contig_114910 ---NA---
GCTTTGTATATATTGAATTATTTCATTTTGTTCTACTGAAAGTTTGTTTGCTCTGAAGAAACATGTTAACATACTTGTCTATATGTGTGCATGCTTCTGCAGTGGCACTATATGTGGTTGCATCACTAATTCTGGTTTTGTTTTGATGTTTTCCCGAAGATCTGAGGTGTTGCTGCAGCTTTCATGTGTCTTATAGAAGTGTAATCCTTGTTTATTGTGTTGTACTGTTTGTTTATTTTGTAAAGAGTTATGTATCTTATTAAATATCTGTTGGGAGCAGTTACATCCCAAATAAGCGAAATAGTGCATCAAAAACTGTTTATAATGAATGTAAGTTAATAAAGTATCTTAACGTATTATGAAGTTACAGCTGTGATCATCTATACTGACCGGTT
>Dhingra_Pear_16_GATCAG_L001_R1_001_paired_trimmed_paired_merged_contig_114912 ---NA---
GAACTCTATTATTATTTTTAGTGTCGATAATATATCATTTGTTAAAAATATAAACTGAATATTTGATTGGGCGTTGGTTGTTTCCCGGGGAACTCCGGCTCAAAACTAAAGCCTCCGCCCCTAAACATAAATCAGAAGGGAAGACCCCAATGTCTCCCAGCCATGACCTACCTGCAAATGTTTGTGGCTTCACAATCTCTTGCTTATGAAGTTGTGTAGGTTTATATGTTGTTCAGAAACATAACAGATGAGTTATGGTGATTGTTCATCATCCCTGTATATACAAGTGTTGGATATCTCGTCCTCAACAGGCTTCTTATGGACCAAAAAG
>Dhingra_Pear_16_GATCAG_L001_R1_001_paired_trimmed_paired_merged_contig_114914 ---NA---
TACACAATCTCATACGATCTCTTTTCTAAAATGAAAACTTCACTGCAAATTTGATCTGTCTAGTCGTGCATTAGAGCGAGGTTTATTATGATTAGTTTTCGGTTGAGGTTATCTCATCAGTTCTTCAAAAGAAACAAGGATTTAACAGAAAAGTAAAACCGATTCCAACTTGAATAAAAACAATATATTTCGCATCAACTTCCTTACAAAGTGAGTAAAAGAAAAAATATGCTTCCCCATAATATATAATAAGCTTGCTGGAGATTAAGGTCCCGTTCTCTTGGAGACCA
>Dhingra_Pear_16_GATCAG_L001_R1_001_paired_trimmed_paired_merged_contig_114915 ---NA---
CATAATTGCGTTTAAATTATGGAATTCCTTGACATTATGAAACGAAATGAAACAATTTACTTGCACTATAGATAATTTCTTGGTGTGTGCAGGGATGTCCCCATGTACTATAGATAATCTCTCGGTGACTCAGGTTTCAATCCTAAACTGTGTTCAGTTTAAGATGTTCATCGGAATGGAAAATGGAACAGATGGAAAGGGAGTAGATTTCTCCCTCCTATTTGGTTTGAGAAGAGGGAAATTATTGGGCTTGTTTGGATATAAAGCGAGGAGAAAAAATTTCAACATTACAGTCTAGAACTATAAATTTGCAACAAAGGGATGGAGCCATGGTTTCCTTCCTCCAATCTGCCTTCCCCTACAGGAAGTATACTGCTATTTTCTTCTAACCATACGAATC
>Dhingra_Pear_16_GATCAG_L001_R1_001_paired_trimmed_paired_merged_contig_114916 ---NA---
CATTCATATATGGTCATCTTCAAAGGTTGTCTCTGTTGTGGACGAAGCTGTGGAGTTGGTGCAGACCGGCAGTAGTAACCACACAGGATTAGAAGAACTGCTCGGATTGAATATCCCTCTTTTTTCTTCTTTTAATCCCAACCAGTGTTTTCATTCTCTTGAGTATTGATGTGCTAAATCTCTGTTAGATTTTACGTGTCAAGATTAGTGAGTTATCTTAGAGAGAGATTGAACCTTGAATAAGCTATCAGATAAAAATGAACTCGGCTGAACGTTTCTATCAAGCTAACAGATGGTGGGTTCACTGGGTCAGGAATGGAAAACATTGGCTGAGATTTGAATTCAATTCCATTGGTTCTAATCATGAGTTAGTAAAGCAGCTCCACAACCTAACACTCTGCAAAAAAAAAAAAAGGCTGCTATCTACAAACTGTTGAGTAAATATGTACGAGAGCTTCTAATGTAGACATCTTCTTTCGAAGATAGAAGTAAAGAACCAATTGCAGGGCCCGCCAGACAATGTGGGGCATATTGTACCAGTTGTATCT
>Dhingra_Pear_16_GATCAG_L001_R1_001_paired_trimmed_paired_merged_contig_114917 ---NA---
TGACACTGTTACTTATTACTTTGATGTGAGTTTACCTCAGAAAGATTGTCGAATTAAATTATGTTCCACGATAAGGAAAGAAATGATGAAAAACTCCAAGTGTTTTACTCAAATAGGCTTGATGAATTAAGTAAAATAAACTTAGCAAGATATGTCCTAGGGCATCTAAGTCTTTCTAGGAATATATGGTGCATTCCGCCTTACATCCAGCTCTTCAGC
>Dhingra_Pear_16_GATCAG_L001_R1_001_paired_trimmed_paired_merged_contig_114918 ---NA---
CACCAAACTTCGAAATTTTTTTGACAAAATGGATCCAATTGGTAGCAAAAACTCTCAAATTTATGAACAACACACTGATAACAAAAGTTTCTAACTTCACAAGTTTTGAATGGTGCAAAAGTGTAAACAAACAAACTAGTTTCTCAGGTGGTAGATTGCCCTGGTGGTTACCGTCTTTTGAATTCAGCTTAGAATAGTAATATCACTTCAAATAAAAAAAATAAAAAAACTAGTTTCACACA
>Dhingra_Pear_16_GATCAG_L001_R1_001_paired_trimmed_paired_merged_contig_114919 ---NA---
CTGATGGTGAAAAAATTAATGGTATAAATGGTGTGGAGACCACTTTTTTCCTATTTGTTGGATATATTGGCAAATTGGGAAATAAATGGGAAAGTAGGCATGTGAGGCAAGGCTTACTCTATCAACATTCTAATTACATGTTAATATGTTATGAGATAATAATTTGACTGTCACAAATTAGAACATCAATGGGCAGAAGGATGTGTCAACCAAGGAGAGCGA
>Dhingra_Pear_16_GATCAG_L001_R1_001_paired_trimmed_paired_merged_contig_114920 ---NA---
CAAAGTGAGGAGTTACGCAAATCTCTGGGATCATTTTAGCTAAAAATCCCTCAATCAATAAAAAAAAATGCTAAATGTGCATGAATATGGTTACAAATATATGAAAATTATAGTAAAAATAGACATTATATGTCCTTGAGATCATTTACATTTTACTACAATGCTCATGATTGATTACGTGTGTGATTGTGCAAGGGAAAAGT
>Dhingra_Pear_16_GATCAG_L001_R1_001_paired_trimmed_paired_merged_contig_114921 ---NA---
CAAGGAGGTAAAGTAAGGCTAAATGGTAGTTTCAGGGGGCTAATCAACTAATAAGCCAATAATTTATTGTTACATATATGTACTAGCTTTTAGAGATTATGTGACTCTTTTTCCAATATTACATCTTCAAAATTGGTATGCTCTACTGCTAATGTCGTTTTTTTTGTATCCATATAACTTTCATTCAGAATATCTAAGTCATTTTTTTAATACACCTTTATTAAGTGATAATCTTCCTATACTTATAAAATTGGTTTTGTCATAACATTATTACTTTATAGAGATTTACCGTAAATAAGTCTCCTGCAATCATATT
>Dhingra_Pear_16_GATCAG_L001_R1_001_paired_trimmed_paired_merged_contig_114923 ---NA---
ACTCAATAAATGCCACTTTCAATAATAAAGGGTTATTCACATGCACCGATCAGAACCGTACTTAACTTACCAATCAGAATGCCGTGGTGGAACCGCAGGGACTGCAAGGTGAAAGCATTACTTTGATTCAACTGATCGGTCGGTCTACGCCCTTCGTGGAGCATGCAGTTCTCCCGAAAAAGACTTGTTAGAGAAGAGGGGGCTATTTCGTATCAAGGTTTGGAAGAGATATGTACTAGAAGCGACTCCTTGGCATAAGCACTAAGTGAGTTACTCCCTAATCTTCTGATCAATCCGAACCTTCTAACTCCTCCTATCTTGTAGCTGCTTTTGCCAGATCTGATTGAAGTAGGTGAATCAAAGGATATCTCAGACAGGCAAAGTCATTCTATGAGCACTTGTGCCACTTTGTGAAGAAGTCCTTATCTGCGGTTAGCGAAGTACTTATCTGGCGCTGCTGCCTATGAATTCTGTTTCAACAGCTGCTACCCGCGGTCCTGAGCCCGTTTTAGAGACCATTTCACTACACAGAAATAGAAAGACCCGGCTTCCACAACTACAA
>Dhingra_Pear_16_GATCAG_L001_R1_001_paired_trimmed_paired_merged_contig_114924 ---NA---
GCACAACATTTGGTTCTGTGCCAATCTGCAAGTTTGATGAAGCTAGGAATGAGGAATAATTTGGTCAAAAGTGAAACACTGCGGTAGATTTCACATTTATATGCATGACATGATCTAGCGACTTTTCTTTCGAAAACACTTAAATTAAGATATTTAACTGCTAAAAATTAAGTTGATCCTTGCAGCAAGGTCAAACAAGACTTGAATTTTCTGAAGCATTAAACATAGTCAACATTGCCATATTGGCTCACAAGAATAGAAGGAAACTCACAATTCGTTCAAATGCCTCGCGGTTC
>Dhingra_Pear_16_GATCAG_L001_R1_001_paired_trimmed_paired_merged_contig_114926 ---NA---
CTAGATCAATCTGAGAGTTAAAAAAATAAAAAGGAAATTTATTTAGCTTAGATCGTTTTTCATAATCAACCATGACCAAAGTATGCTAGATGCATGTCATCGAAGGCTAGACATCATTTCGTGGATTGGTTGGACATTTTCTGGGTCAGCTATGGGTTTCAACTGACATAGCATTAATTTCTTACCTGGAGTATGATTTCTGATGAACATATTATGCAAAACTAAATACAACACCCAATAAAACATAATCGCATACCTATTGAGGGACAGGAAAG
>Dhingra_Pear_16_GATCAG_L001_R1_001_paired_trimmed_paired_merged_contig_114927 ---NA---
TTTTGTCCTTTTTTTTTTTGCATTCTCTCGCTGTCATTTTATTTTGCTAATTAGGAATATGAAGGGTTAAGGGCTTGTCAACACGCATCTGCCATCTTAATGCTGCTTTTCTTTTCCGTACCTAAAAACTTTGTAGAAGTTAGAAGGGAAAAGTGATGTTTTCATATAGCTGATGAAATGTTGTATGATTATCTATCACTAAATGTGTCCTCAGTAGCAAGCCGAAAAGAATAGGTGATCCTCAGTTGGGATAACAAGTAATGCAAAAATCTTGGATGTGTCACTTAGATGTAGTTAGATTTGTAATGGCTTAATAAATATTTGTTTTGAACTAAGCTTCTGGCCACATCTTTACGGACTTATCCAGTGGCTTTGCAAATAGT
>Dhingra_Pear_16_GATCAG_L001_R1_001_paired_trimmed_paired_merged_contig_114928 ---NA---
TTTTATGTTCCCTGGAAAAGCATGGTAATGGTTGAATTTTTTGAAAAGTTATGTAGTGCTTTTACTACGTTCTCTGGCTTCATTCTGTAATTCAATAGACATATAACAAAAGCTAGCCCTTCGGAAAATAGCTAAAGAACTTGGTTTTGACCTCATCATTCCTTGAATTGTGTAGAAAATGCTTGATTATGATCTTTGAAAGATTGATAGCATTTCCTTAAATACTTATTACTCGTTTTCAAGTTTTAATCTTGTATCATTATTAAGTCTCATTTCAGAATAAGCATAATCTACACCATTTTCTTAGCAAAGCATGATTGTGCAGGCAGAACACAAAATTCAGTC
>Dhingra_Pear_16_GATCAG_L001_R1_001_paired_trimmed_paired_merged_contig_114929 ---NA---
ACATCGACTGATTCTTAGTGCATGTAACTTTCAATCTCGGATTCTCCATGATCTCTGCATTCTTTGCAGTGGTTGTCCACCATTCACCAAATTCATTTTTCCTTCTGTTTTCATGTATGATTGTTGGTTATTTTTTTTTGAGTGAAAAACTTGGATTTGTTTCTTCTCTATGTAAGTGTCTTTATGTTGCTCTCTGCATTCATTACATTCCAATGAAGCCCGTTGGCGAGGTTCTTATGTTTACAATGAAACTCTTGGCTCTGGGGAGTTTTTGTTTATATTAATCCATTTTCCAATTATTTATCGTGCTTTTCTATTAGGTTTCAAATCATTTGTATCGGT
>Dhingra_Pear_16_GATCAG_L001_R1_001_paired_trimmed_paired_merged_contig_11493 ---NA---
GCTGGACAGAGTATTCCATGGGGTCACCACCATGCTACAGGACACACCAGCAGCTCACAGATATTTACTGCCACCCGCACTCTACTCTACTATTCCTTCTTATCTATTTATTTATCTGTTTGCGAACTTATTTCACCATTGCTATCACTCGTACTTAATGATATTAATCACACTCATACCCACCACCGCCTTCCTTATCAGGCTTAAATTAATACACTCCGAAAAGCTCTTGTGCTTTTTTGGGTCTAGATTCCGCTTTTTAGATGTTACCTGCAGACTAGAAGAAGATTCAGAGCAAACCCCATGTGCCCACACCACCTGTTTGGTCAAAATGTCTAAGTGAAGCAAACGTATGGGAAAGAAAGAGAGAGAGAGAAGAAATTCCAAAGTCTGAATTTTTGAACCCATAAAATAACTGCATGGCTTGCAGAGCTTCAACACACATCATTACAGCTAATCACAACCATTGGCATTGGCGTTCTGCTTGAGAGCTCCCCAAGTCTCTATAAATACCAAACACTTTATGTCTCTCTCAGTCTTGTAGTTGTTGTTTTTAAGTCTTTTAGGTGATTCTTTGCAGACCCAGATAAACATTGGGATCTGGGTTTATTGTTTAGTGTGCTGTTGACAAATTCCCTGGAAACCCATAATTGTTTTGGGATTTGTGCTTCTGGGTTTCATTTGCATTTCTTGTATTTGATCTATTCTGTCTGCTTATAGTGATTGAATTTATGCTTTGTTTGCTTGTATTTGTCTTTGCTTAATTGATTAAATCATGGGTGGTCACTCTCCATTT
>Dhingra_Pear_16_GATCAG_L001_R1_001_paired_trimmed_paired_merged_contig_114930 ---NA---
TGGTAGGAAGAAAAAACAACACATCCGTATATAGGAAATGAAATAGATTATAAGACGACTAAATAAAGAAAAGAAAAAAATCAACGCCTGGGATATTGGCAGTGGTGTTTTACGATGTGAGCTATGTCGCACAGATACTTAAGAAAATTGGCTAGCAATCCATCCATATACGGCCCTTTCTGATATGTCACACAGATACAACAGAGGTACTGCAATTTTCCTTCAAATGGAGGTCGTGGTTTTTAAAGCAAGAATAAGGGGCTACTTTGTAATGTTCAAAAATTATTTGTAAGCCAGCCACATACGAGCCATCTTTTCTCTGCTTCTTTTTGTTTAAACTCATGAGATAGAGGCTAGGGTTTATTTAATGTTTATGATTACCACCATTTAAGGGGAAAAGAGTAAAAGAAAGAGCAGGAAAAAGAAAAGAACTCACCTTTCCATATAAAGAAGCCTTCTTTTCTCTGCTCCTTTCGGGTTCAACAAGATAAAGGGGACAAGTTTTTTGAAGTATATATAATATAATTTTAAGGCATTATTCATATTATAATCTTTGTTGAATTATTATCAATGGGACAAAATTCT
>Dhingra_Pear_16_GATCAG_L001_R1_001_paired_trimmed_paired_merged_contig_114931 ---NA---
TCACAAGATGGAAAGATCAAAGTAAATTATGCTCATGTTTTCTTGGATGCAGGAGTCATTTTCTTGTTTTTACTACTAGAAGTCTAGAAGTTAAAATTCGCATACATTTTTCTTATGTTTTTTTTCCCCATTAGAAACCATCGTATGACCATATATATCTCCAAATAATCAGAGAGTCCTTCAATCTCTACCTGAAATTTACTCCCACACCCGTCTGAAAATACTGTTCACAGTCCAAACCCCTGCCCTCTAGTACTTATTGGAGCAAATCTTGCCATCTGAATATGGGGACAGCTGCTCTATTGATTTTAAAACTGATATTAGTTTGAGGTAGTTACCTTTCTA
>Dhingra_Pear_16_GATCAG_L001_R1_001_paired_trimmed_paired_merged_contig_114932 ---NA---
AGTGGTTCCAAACGACCATGCTTCATAACCTCTACGTTTACAAGTGATTTTAAGGACCTGTTTGGGACAAAAATAATTTTAATATCAAAGAACGAATATTCTAATAACAAAAAACCTAAAACATCTGAGCTGGAGTGCCATATTAATTCAATATCAAGTGCAGACTCCATGCTTCTGCACTGCTGGTCAACCACAAGTATACATGCCAGGCCACCAGCAGTATTCATGTTGCAGTACCAGAAATTCATAAAACATGGAGTTTGTACTGTGGACATCTGCTCCTTAACCAGCATGTTTCAATGACTATTCATAGTAACATTATGTATTCAACTTG
>Dhingra_Pear_16_GATCAG_L001_R1_001_paired_trimmed_paired_merged_contig_114934 ---NA---
CTGTTTTTTTATTTATTTATTTTTTTTTTGAATTTGAATTTGAATTTGATTAGTGTGACTGAACTTAATTTCTTGATTATTTACTTAAATTTAGTGTTTTCAAATGTTTTTATTTGTATTGTGAGCCTCATGACTGATCATAGATCTCATCATTTCTCACCAGTTGCTTGCTCGATTTTGGAAACAAAATTTTGGTGCCTTATTATGATTTCATTGTTGCATCCGTTCTATTCACTTTATATAATTGTGTTCCGTTCGTACCGTATGGAGTGTGTGTAGCAAAATTGGAGTAGGTAGAGAAATCCATGACTCAGAAGAGCAAGCCATAACTCATCTTAATTTCAATTATAATTGAAGACAGAACGCGTTAGGAGCGATTTGTTGCTTTTTGTTGGTACAATCGAGCATGTCAATTTGTTTACTTGAGCTGCTTTCCGATTTTTGTGATCCATTTGTTTTAATCAGGCCGCTGTTGTTCTTCTCTCTAAGGTAATGTTGTTCAGATCACTTTGAACCATGGTGAAGG
>Dhingra_Pear_16_GATCAG_L001_R1_001_paired_trimmed_paired_merged_contig_114935 ---NA---
AAAATAAAAACCAAATAATTATATACATGTATTAATCAAAAGGCACACGAAAAACAAGGACAAATCTTCATTTTATGTTTAACTAAATAACGCAAACAGTTGAGTTGTAGAATGTGGCGACGCCCTTCATAGGATCAATGAGACAACCAGACAAAGGAATCGCTTGCAAACGCTCACTGAAAAAACTTCGAAAACAAAGTCCAGTTGGTAAGACTTATTCTGGCTTTAACTATCTTCGTAAAGGTTGACAATGTTATACATCCGTGGTTCAAAGACGAGAATGGCGAAGAGTGCATATGCTC
>Dhingra_Pear_16_GATCAG_L001_R1_001_paired_trimmed_paired_merged_contig_114937 ---NA---
AAAAACACCCCTATCAGAGATTTATCTCCATGTTAGTATCTCACTCACCATCAGCAACAGTGAACTGACGATGAAAAGCGTCACATTCGTAAGAAATGTCACAAGGCAAATGATGTCACAAGGCAAATGAGTCAAAGATAAAGGCAACAACTTTAATCAATTAGCATTCTACCATCATTTATTTAATAACATCATCCTTATCTGCTTCTATTGTAA
>Dhingra_Pear_16_GATCAG_L001_R1_001_paired_trimmed_paired_merged_contig_114938 ---NA---
GGGGAGGGGAAAGACTAAGGTTCAGTTTAGAAAAAAAAACATACAAAATAAAGACGAAATGAAAATGAGCCTATTGTGTTAGTTGGATCTATTACGAGAGACAACACGTTTGCTCAGTTAATGAGAAAGCATACGAAAGAAAAACAAATGGAAAAGAGCCTATTGTGTCATGTCATTAAGAAACTGCAGTTACGAGAAGTAGCATGAGAAATTAGTTATTGACGTAATACTGAATCCAGATCTAGCATGTGTGCTGAGGGTCAAGAAATCGAGATGAATCAGAAACAAGACACCTTCCTGGTTATTGCTCAGAAAGAGCTGTGTTCATAAGAGATTGATGCATAATAATTATGTCTTGATAAAATCGATTGCTAAATGGGGGTCAACACTCATGAAAACTACCAAGATGTCGGATACTTGGGGGAAGAGACTATAGTAAAGGTAAAAATTCAACAAAGAGCATGTTCTATAAGATATATCCAAGATTCCAACATAACTGCAAATATTAAGGCTGAAAGAAAAACAAAACTGCATCTTGTAAAACATAAACATAATTACCATT
>Dhingra_Pear_16_GATCAG_L001_R1_001_paired_trimmed_paired_merged_contig_114939 ---NA---
CATAATTTGCTCCCTTTCTAAAACCTACAAGTATGGTGAAAAAGGTTCAGGCAAGAGAGAGAGAGAGAGAGAGAGTAATAATCAAGGCATCATCTGAGTAGAAGTTTGAAGCACTCTTATTAACTTCATGGTTTATTCAAAATTGAAAATAATTATAAACATTCCTGAAGTGAATACAGCGAATATCCAACAGAGCCCAAGCAAATAATAGAAAGCAAAAGGACATTGTTAAATGGACCTTATAATATAAAACACCCAAGAGGTTTGTAACATGAAAAAGCCTCCTCACAAGCACGTTTCATACCAATTGGAAAATGCAATTCACTATTTCTATCAAAATTATACAAAGTGGTGACATAAATGATAAACACACCC
>Dhingra_Pear_16_GATCAG_L001_R1_001_paired_trimmed_paired_merged_contig_114942 ---NA---
CCTGGTGAGAATATTTCATTAGAATACATTGTTATTTTGAGTCGCATGGTTTCGATCTTGGCTATACATGTAGACGGAAGGTAATTAAGCCATCTTTTAACTTGGTTTTATGTAATAGAATGATAGATGTGATAAAATGCATAAAATATGCCGGCCATATAGTTTTTTAAAAAAAAAAAAAAAGAAAGAAAGGTATGAGGCCTCTTTTTTGAGGATATGCTGCAGAGTTCAGATGTTATTACATCGCTTGGCTCACTTCTTTAAGTCTCTGTTTGTCTTAGCTGAATGGTGGTC
>Dhingra_Pear_16_GATCAG_L001_R1_001_paired_trimmed_paired_merged_contig_114943 ---NA---
GATATAATCTTCATCATGACATCCTAAGACAACCACAGTTGTTAGGGAAAAGTCAACTTAAGTTCTTAAAGTACTCATTGAAGTTATAAACCAAAACTCCTACCGAAGTTACTAAATGATCTGAAAGTGTAAAACAGGCCGCCAATTACTGATTGAAGTAAATAATATCTACCAATCTTGTACTCACAATTGGCCATCTCCAGCGATCTAACTTATGTAATATTTTCATTTAGACCAACCATTGACATCATGAAGGTTTTAGCAATGTAGGATATGACAAACATAATTATTAGAGTTAATTACCTCTCCCGAATTAACAGTGATAAT
>Dhingra_Pear_16_GATCAG_L001_R1_001_paired_trimmed_paired_merged_contig_114944 ---NA---
AAAGGAACAGCATGGTAATAATATATATCTCTTACAGTCTTACTCACCAAAAAGAAGAAAAAAAGGATTATTTCTTAGTTCATAACCAAGCTGTCATAATGTCCGTGTTCACAAAATCTAGAACGCTGCACTTAGTGACACAACATCCTGATCACACGTTCATAACCCATAGAAATTTGTGTATCAATACCAGATCACATACTGAAATATTGGAATCATATATA
>Dhingra_Pear_16_GATCAG_L001_R1_001_paired_trimmed_paired_merged_contig_114946 ---NA---
GTCACAACTACACCTTGAATTTGGACTGAAAAAAAAATATATATATCACAATAACAGAATCAGAAACTCAATAGAAACATTAGTAAATGTATTTTGCTATGATCATAAAACGTAGAGCGAAAATTGTAAAGTGCATCAATGTATGACAATTTAAATCCCAAATCCTTAAATTTGGAGCTCCAGTCAAAAAAAGCAGTTCTAGACTTCTAGTAAGTCTGAAACTTTGAATTAGGAGGAGGTGA
>Dhingra_Pear_16_GATCAG_L001_R1_001_paired_trimmed_paired_merged_contig_114948 ---NA---
TGCAGGTATTGCAAAGCCTTTGCTGGAAAAGGACAAAAAAAGTGCTAAGGAAAACAATGAAAAATCACGGAACTAAACACTTTTAGAAACCTCTAGTTGAGAATGGTATAAATTAAAAAAATGACTAAGTGCAGCAATAATTGCCAACTGATCAACGCAAGTTGTAACAATTCGTGACGTTGCAGTACAATAACATGAAAACTATCACCAGTTTATCCTAGCTCCACACCCTGCACCCCACAACTTAATTCAAGGACTATTTGCAGGCAGCCCTTGTGATAAGGCTAAATAGCAAAGACCTCTCGGAGGTTGAATAGTTAATAAATATGTACGTGTTTGTGTGTGTGTTCAAATGACTGCCAATGAAATTGTAAACTAGAAACCACAGCTATAACAGTTGTTCCTTCACTAAAGATGATCAATGCATTTCCTACAAAATAAGTTTGTG
>Dhingra_Pear_16_GATCAG_L001_R1_001_paired_trimmed_paired_merged_contig_114949 ---NA---
GCCTTTGCTGGAAAAGGACAAAAAATGTGCTAAGGAAAACAATGAAAAATCACGGAACTAAACACATTTAGAAACCTCTAGTTGAGAATGGTATAAAATAAAAAAATGATTAAGTGCAGCAAAAGTTCTAATTGCCAACTGATCAATGCAAGTTGCGACAATTCGTGACGTTGCAGTACAATAACATGAAAACTATCACCAGTTTATCCTAGATCCACA
>Dhingra_Pear_16_GATCAG_L001_R1_001_paired_trimmed_paired_merged_contig_11495 ---NA---
AAAAAAAATATAAGAGCACAATTGAAGAATAGAATTCATGTTTCACTTAATTATAATAAGTGATGAACCACCACGAGATTTCTTAATAATTTTTTATAAATTTCAAGTTCGTATTTTATACGGCGGCACATCTTAACTGGTCTTTTTTTTTGAAAAAAATAATTATAACAAGCGGTGTTCGTAGACATATAAAATCCCTCCACTTGAATGATCTCTCATATGCTTACGTGCAACAACTCGAGATTGCCAAGAAAACAACACTCTCTCTTTCCGTAGAGATAGCACTCTTTCTTTCTCATCCTCGTTTCAG
>Dhingra_Pear_16_GATCAG_L001_R1_001_paired_trimmed_paired_merged_contig_114950 ---NA---
AAACAGTGCGTCTTTAGACTCCCCTGCCAATAACATGATCATCAAATGAAATGTAACATGAACTGTAAACTCTGACAAAAACTTCATTTCATAAAGCCAACACAATTCCATTTAAAGTATGTGATTCATGTGCAGATTCAATGAAAAGATCACATTGAATTAGACAACATTTAACTTTTGTTCTCTTTGAGCAAGATCCTCCTAAAATGATATAGTACCAATCCTGTATGGCATAACCCCCTAACCCGG
>Dhingra_Pear_16_GATCAG_L001_R1_001_paired_trimmed_paired_merged_contig_114951 ---NA---
ATCTGATCACACAGTTACCCTTGAGGTTGAAGCCTTGTTCTGCATTACTATGATACTATCTGCATATTGTGATTATTGTTATTATGAATTAGTGTAACGGAATCTGTTGAGAAGTTCTACCTTCGAACAGGATCAATTCCACCGTAATTTTTGTATTTAATTTTACCAATGCTGTTATTGCTAGTCTTACTAATAAAATTTACTCTTGATTGTTTTCAGCTTACTGGTGATTTGAATAAAAT
>Dhingra_Pear_16_GATCAG_L001_R1_001_paired_trimmed_paired_merged_contig_114952 ---NA---
CAGCAGAGCCGTTCGTAACCAGGCTGCATTTCAAACACAAACCATATGTCATCACATGTCGTTAGATAATAGACTTTAGATAAAAGACACAAGCTACATGAGCATGCAATATTTTCCTTTCAATATCCTAATTAGAGTAACTGTTATCCAACAGTTTTACATACGACCTGCAAATATAATACAGAAGTTCCTTCAACGTACTCAGAGCTGAAGATGCAATGCCAATACGGCAATACATGTAGCAGGAGAATTTCAAACTGTGAGTTCAAGCAATGTTGTATTAGTCCGTTGATCTTTGCCATCATAGTCGACAACTCAATGTCGTAACTACCCATGTCCCGTGTCTATGTTTACTTCAATTTTCTTATATTACATATTCATGGTTATGTTCTGTTAATCTTATTTACCGGTTTTTCATGATTAATAACTAATCTCCAATTCAAAGTGCGATATATCATGCAATCAACTCCAAATAAAAATAAATAAAGCACTTGTTTCAAATTGAGATAGAAGAGATCCGAGACAAACCTTTTTCCA
>Dhingra_Pear_16_GATCAG_L001_R1_001_paired_trimmed_paired_merged_contig_114953 ---NA---
CTGCTGCGTACAATGCCTTGCCCTGCAAGTTATACCAGAATCAGTTTTCGCTTGTTTGCAACTACGGATATCAAACAATCATGGCACTGCACTGTTGGCATGACCATAAGTCCTTGATTATACGAACCTAAAGCATCACTAATTTAACTACTTAAGTATCTGAAGAACTCGATTTGTCACAATGCATACAAGTGCAGTAACATCGCATATCTTACGCAACAAAAGTCAAATAATTACCTGTTCATCAAACCAGCGACCACG
>Dhingra_Pear_16_GATCAG_L001_R1_001_paired_trimmed_paired_merged_contig_114954 ---NA---
TAAAAAGATTTGACACAATTCAAAACTTAGTGCTAGTGCTCAAATGATGAAACATGATATAACCCTCCGGAGTAATAACTCAAAAGTGTTGTTTTCTAAAACTCGCCTAAAAAATTGTGTTGTTAAAAAGAGTATATAATTGATCCTGAAACAGAACTAATCCCCTTTTTAATCAATGAATTCAAGCAGCCACAATGCGGAAATTGCAATGGATAATCAATCAATGAACTTATCAAAATAGGTCACCTGAATTCGAAATACAAGTTGTTGAAAATTACAAAATTATATTCTGAAGTACACACAGAAAAAAGGACAGACAGGGCAGAAAAATGCTTAACAAAATTCTTGGTTTCATATTTGATACGACTTCTAAAATGGTAGCCGAAATGAAGAAAGAAACATAACTTTTACACAGTGAAGAACCCACCTGATCATATAACAGCTCAGAAT
>Dhingra_Pear_16_GATCAG_L001_R1_001_paired_trimmed_paired_merged_contig_114955 ---NA---
AAATTATAAAAAATTTCAAATAGAATACCAAACAAGCCCTAATGAAATGGTGAAAAGTAAGATGGTGAAAATACTATAAACAATCGTTGTCCCTGATCATTTAAGTAATGTTCGAATCAAGCGGCATGAATTTGCATTTTGATATGTCCATAAATCATATAGGCCATCATATTTCAGAGTAGGATATAGAAGCGGGATATTCAACACAGGAAAAAAATTAAGAAAGCATGCACTCAGTTAATGCCTTTAGATGCTTGTTAGCTTTCTGCTTAAATGCATGAACGCCGTTAGTTTTATATTGATATCCAGAATCCAGATTAAATACAAACATCTTATATCAGGCGGTCGTTTATTTGAATCTCACTGTGGGACGCAGACCAACTACCACAAGGAGAAAGAAACAATTTCAGTTTTATTATTTTGTTTTCGAGAAATGATACAATCTCAAAGATCACACTGCTAACACTAGTCACAACTACTCCTTTTCCACTAATTACTTCTTTTCGGTACAATGAAGTGAATCGAATCATGACCTATCCTAGCTCTAACCCAACATAT
>Dhingra_Pear_16_GATCAG_L001_R1_001_paired_trimmed_paired_merged_contig_114956 ---NA---
ACAAAAGGTTACAGTGATGTTAACACCGTGTTTCCAGAAAATAATTTGTTGCAACTTGTGATATTAATAGTATTTTTCAAATCGCAAAGTAGTTAGGGAATCACATGCATAATATAAAAACAGGAAGAAAGTAACAATGAAAGATAATAATTCAGACATTTGCATCACAAAGGAGATATAGTTAACATGCATATTGCATGCTCAAATTATTAATTGAAACTTGCAAAATTTATAATAAAATTAAGCTTCAAACGCATATTAGAAGCAATAATTTCTTTACAGCAAGAAAGGTTCTGTAACAAGCAATCACAAGGATGACCTCCAAACACAAGACACAAGTAATCTAAAAACGAAAACCTTTTCTAGTTGCTATGGCTACCACCTTTGATGAAGACACCAATACATCAAAGACCAACTAATTATTCTTATAAAAATTGACAAATAGTAACA
>Dhingra_Pear_16_GATCAG_L001_R1_001_paired_trimmed_paired_merged_contig_114957 ---NA---
GTCCTTATGGTAAAGTGATAAATCTCAACATCCTAAATATCAGGTACACCACAGAATTGTCTACACTACTATGTTCCCAAATTATGACACTAGGTACACATAATATTCAGGTTTTTTGTCAGAAATTAAATATTATATAAAGGTCACCTTTACACTTCAGAGAGAGATTTACCGGGCTAAAGAATTTAGATAGGACAAACAAACATTTACTGTGCTTAACAACAATAAACATTCCCTTATTCCCTTCCTAATATCATAAACAGAAAGCAGACTATCTTCAGCAGATAACAGATGATAGACATAAAACAAAAGGCAGAAGAAAAATTTGCATTTTCGAATCCAATCAGAATAACAACTTACAATGTCTTTGAGAAAGTTATCAAAAAATGAAAAAAATGGAAGACTTTAAACATAGAAAATAAATAAATGGTATATTTATTACTTTCTTGGCTGCAAATATCTCAAGTGAAATATACTTTTTTAAGGAAATGAACTACCTGTGCAGGAGGATGTCTGTCAGCA
>Dhingra_Pear_16_GATCAG_L001_R1_001_paired_trimmed_paired_merged_contig_114958 ---NA---
TACACCCCAGCCGAGAATGAGAGGGTGATTCAGTAGGATCCAGTCCAAGCTAGACATCCTCGTTTGGTGCATCTCTTTCGAAGCAAAGCTTTGCCTTTCCGTAGATCCCAGTCGAAACTGGGTAGTCTCTTCGATAGACTCTAGCTGAATCTGTTTCCATATCCTCCGGTATCTCCCAGACGAATTTGTGGAGTATCTCTTCTTGACGGAATAACCAGGAGCGTCATTCCAAGCGACGTCTGGATTTCTAGGGTCGAGCCAGAGGCTTGAGACTTCACCA
>Dhingra_Pear_16_GATCAG_L001_R1_001_paired_trimmed_paired_merged_contig_114959 ---NA---
AGAACTTTTCCATCATCAAGCTCCTATGGAAATTAAAGAAAACAGGATATCACAATTTTGTTTTCTCCTGCTACCGTTATGGTTTCGAATTTCAATTCAATATTCTAGGAAAGTTAAATTGGACACCTAATCCAGATAAAATTATAATGAAAAAGCTAAAGAGAAATATCTGAAATTCTAGATAAGCCCCAAGTACCTGAAGAGTTATAAGAGCGACATT
>Dhingra_Pear_16_GATCAG_L001_R1_001_paired_trimmed_paired_merged_contig_11496 ---NA---
CTTCATCACGTGAACAGTTCCATATCTGCAACAAAAAATATGATACGTCAGAACATGTCCAAGAAAATGTAAATATTTTCCGAAGAATGCATGTTAATGAAAAGGGCAACAGAAAATGTATAATATATATTCGTAAAGCCTGCTACCAAACAGAATTGGCACCTTATACTGTAAGAACTCGGATTTCTGGAGTAACAACTCAACTCAAATAAACTCAATCAAACAGGCTAGGAGGAATGTACGAGGGAAAGCAATATTACTACACAATATTGAAGTATAAATGAAAGATCATGATGTATTATAGACTCTGT
>Dhingra_Pear_16_GATCAG_L001_R1_001_paired_trimmed_paired_merged_contig_114960 ---NA---
ATAAAAAACCTACTTGAATTTATACAGTGGATTTGTATCCATGACACTAAAATTCGCATAAAAGTGAAGATTGTTACCACCAGACTCATAGAGTCAAAGATAAAAAGTGGACCAATATTTTTTACTTCAGAGCAGAAAATACAATTTGACTCACAGTATTACAAATTCAATACAGTATAATTAGTTTGCCGATCAAACTTGAGCATGCTTGAGATATGGTATGGAGAGAACCTGGTGCCGTGTTCATGTAACTGCGTGAACGATTTCTTGAAACCAAAACTAAATGGTAAGAAACCAACAGGCATGAACATGTTAACAAATATCTTTACGCAGTTAAATGAACAATGGAGATATTTGACTCTGAGACCATGGAGTCTGAGTACTCATTTCTACGCACAAAATCTACTTCAAGTGAGGCCTACCAACAACTGAATTCATAGC
>Dhingra_Pear_16_GATCAG_L001_R1_001_paired_trimmed_paired_merged_contig_114962 ---NA---
TTCTCAACCTATCAATCAAATTTTCAAGTAAGAACCATAGAAAGGAAGAAAATACGTGAAATTTAACCGTAATAGTATCCATACAAGAGGGTAGATACGTTGCTAACAGTCGCATAGTTTTAGTGAACTCCTAAAAAACTATCTAAATAATTCCACAATGCCAGTAAACCTTTTTGCTAGATATGATTTTGAGTTCAAATGAATCGGTTCATAATACTTTGCATAACGAAAGGCACCAAGAAGAAGTAAGTACCAGTTGCAAATTTGCAATCACTGATTAATCTAGGCAACATAAACTTGTACTAGGTTCTCTCTATA
>Dhingra_Pear_16_GATCAG_L001_R1_001_paired_trimmed_paired_merged_contig_114963 ---NA---
CAATTGGCATCATGAAATACCTGTCATGAAGACATTAAAAAATAAAATAGAAGGGACGATATTAGCCCAGAATGCTTTTCAATAACCGGAAAGTAAGGTATAAAACCAATCCAGATAACAGGTATTAAGAAAGCACATTTCAATTGCTTTATTATGATATTACACAAAGGAGTCATATGTGTTTGCCTAAACCTTATCACTGCCAAGAGAGAAGTCAATAGACTCAATGCTTCATGTTTAATAATTCACATCTGGAATCAAAATATAAGTGAGGC
>Dhingra_Pear_16_GATCAG_L001_R1_001_paired_trimmed_paired_merged_contig_114964 ---NA---
GTGGAGCTCTCCGCTCTTGGAATGGGTATTGTTTTCTTCACCTTAGCCTGGTATTTTTTCTCCTGTCACGAGTGATTATTCTCCTGCCGCGAGTGTGGTTATGGAGTAGAATCGTACTGCTGCCTGGGCATTGGCTTGTTATGTCAATTGTTGAATATGTTCGGTATAATTGAGGTGAAGGCTTTGTATCTTTTTTGTACTAACTACTATGGCTTCACGATTTGTTTTATATATCTACAGCTATTGCCACAGTTGTTACCATTG
>Dhingra_Pear_16_GATCAG_L001_R1_001_paired_trimmed_paired_merged_contig_114966 ---NA---
CCTCCATCGCCACCGCCACCGCCTCCTCCTCCACCACCACCGCCTCCGCCACCGGTTATGGTAAAAAAGAATCCTCTACCACCTCCGCCGCTTCCTAAGGCAGGTGGTTTGGGTTTGTCACTAAAACCGCCGCCTGCACCTAGAGGCAGAGCAAGCTACAAGAGCAGGGCAGAGACCTCAACAGGGGAGGAGGGTTTAAAAGCAACCGGTGGCGGGCAAACGAAGCTGAAGCCGCTGCACTGGGATAA
>Dhingra_Pear_16_GATCAG_L001_R1_001_paired_trimmed_paired_merged_contig_114967 ---NA---
TCTTAACTAAATGCTTCGCCTGAATTGCACTGATTGACGTCGAAGTGGGCGGTAGCAGCGGTAACTGTGTTGTAACACTTACGTTTCTGTTAATGGTTTATATATTGATTTATAGATAATCGAAATATTGGATTTGGTGGGTTTTGATGTAGATGCCCCAATTGTTTGAAATTCGATAATTACGAGTACAATGTACCCAATTACCTTATGCACTTTCTCTGATCTCATTTGCTGTGTTGTTTTCTCGTTCAATTGCCATATGCTCGTGTCTGCACTTTTGTATTTAGTTTTATTTTGTTATTCGTAACATATTTATGCTACATTGTAGGGTTTACTGCACTTCTGGAATAAT
>Dhingra_Pear_16_GATCAG_L001_R1_001_paired_trimmed_paired_merged_contig_114968 ---NA---
GAAACTCTTTCTCCTACTCATGTTCTCCCTCTCCTCCACTTAATCTCCCACTCACCACTCACCCACCTCCCGTCTCTTCCTCTTTCCTATTCCTCATACCATGACAACCAGACTCAGCTTTTGCACCCCACAGATTATTCATTACCAGCCCAGCTATCCTCCTTACCCAAACATATGGTATCCAGGCAAAGCCTCAATTTTTTATGGTCATCAAAGAAGTAAGTCAAAGCTCCACTTTTGCCCCATTGAAACCGCAAGAAATTATAGCACCAATGACCATGAGCATGCATTTTGACTAGACATGTGAATCCAAAACCCCATACAACCACGGAGCATCCAGAAAATGAAACTCTAACACACTTACCCACGTCCTCCCTCTCACTATTCACCTGCAACCGTGTTGCGTTTCTCCTCATAGCACCACCTTAACGTTTTTATTTTTTTATTTTTTTGTCATATTTTCAAAATAAGAACGCTTATTGCATTATATTTTGGATCATTTTATGTATGCTGTGAATTAGTGATGGTGTCTAGATATGGATCTGCCTATTGCTTTGCCTAGAATTATGAGACTACCGGGCAGTACCATTGGGCACTGAGGAAGGCTGAAGTAGGAAGAATGTAGGTGCTGTGGAGGGAGACTTTGGAAGGAGAGAGGGGAGGGTGCATACAAGGAAGGAGAGAGAGAGAGAGTGCGAGGAGTTTTAAGCAGAAAAAGAGAAGACACACTAGATAGTTTGCTTCTTAAGAAATAATATGGGTTGTAGGTATATTATGATTTCTTCATTTTAGAAATAAATAGGCAATGATGGGCTTCTTGAACCTGTCAGAAATTCGATCACCATGCAACATTACTTGCAATAGGAGTTGTATACCTTATGTCGTAACTTCTGAAAGTGAAGGTATCTTGTGTTTCTCGTGGGTTTATTTTTTCTTCTAAGAATGCACAAGTAATTTAGAACATTGTATATGTCAGTTATCCATATTTTGTGGTATCATTCTGGAAATGAGTCACTTATTTATTGTGTAGTCATGCATATGCTTTCTATGAATTCTCACCCACTTTTCATTGCACCGTTTTACTTAATAGATGTGTACGCTTCCAATATTTCGTACATCTCAATACACTTTTTTGTTGCATGGTGAATGTCAAGGTTATCTTCTTTGGTGATAATGTCCCCAAGG
>Dhingra_Pear_16_GATCAG_L001_R1_001_paired_trimmed_paired_merged_contig_114969 ---NA---
GGCACTAATTATTTTGTCCGGCTAAAAAGTAATTGTATATTAATTTCAAGGAACTCCACCCTTTCAGACATGGAACAAGTTCCTTTTCATTTAGAGAGAACATGTGTGGTCATCCAATCATGAGTGGAAGGTTTACAAGTTGTCATGGAGTATGCATGTCATTTTTCCATGGTAGATGCTCTCATTGGAGGGAAATCAAAGTTAATAAATAACTTCAACACTGTGATAAAACATTTACCCTGAGCCCTTACTGCACCTTCTCTTTTTTGTACTT
>Dhingra_Pear_16_GATCAG_L001_R1_001_paired_trimmed_paired_merged_contig_114970 ---NA---
GATTAGCATTAATAGTAAGTTCCCCCGGGGGATTCATTTCCTATGCTTGCTGGCTAAACAGAGTTGCCTTCCACACGTGCACTGAAACCAGAGTCTGCTACTCGCCTTAGGCAAAACCCGGAGTCTCTTGCTTGAACCTCATTCTCCTATCTTAAATAAGGCCTGAACGGTAGCATAAAAGCCTTGGAACGGCTGCCGCGCCTGATTCGACTCACCATTATTAGGCCTTCTTTGTCTTCGCATTACCCTAGTTCCTTAATCCAAATAGTCATAGGAGAAGCTGAGCTAGCTAACCTAGCTAAAGTTCTCAAACAAGAGTTCCCCTTACTCGTATT
>Dhingra_Pear_16_GATCAG_L001_R1_001_paired_trimmed_paired_merged_contig_114971 ---NA---
ATTTAAATTTAGAAGACCCATTAATAGCATGGCTAATGTATTAAATCCAAAACATAAAATTTTAAGAGAATAAGAGAAGTTGGTTACATACATCCGAGGTGAGATAAAAATTCAAATTAGAGAAGCTAGACTTATATATTTTCTGGAAGGACAAAACAAACATCACTCTTTTAATATGAAGAGTACTGAAAATAACAAAGCCTCCATAATATAGAACACAGCTAGCTATACTAATC
>Dhingra_Pear_16_GATCAG_L001_R1_001_paired_trimmed_paired_merged_contig_114972 ---NA---
AGAAGTCAGAATGCAGCTAATCTGCTCATCAGCACACAGAGATACGTGCAATTACATTTACTGTAAAGACTAGTTATGTTGACTAGATCTTAGATGCAAGGTATCAACCAACAAAACCTGCTGTAAGGTTTGAATTCAGATTGGCATATCAGAAGGAACTTAGTCCTCGCGCCTAAACCCATATTTTAAATCTCTGAAAGCATCTTACTGAACTAATCAAAATGAAAACTCACAATTTCAATTCCCACCGAGTTACTATTATTTTTCTTGATGATCTTTTTCTGATAAAAG
>Dhingra_Pear_16_GATCAG_L001_R1_001_paired_trimmed_paired_merged_contig_114973 ---NA---
ATGTTGCTCTCTGTTCTCGTTTTCCTCCGCCCTCTCCTTCTCCCAGACTCTCAACGAAAAGATATCTCCGAGTGGGTATTGAAATTGTTGAAACAAGAAATTACAGACTTCTCCTTCTGCGTGTTCCTAATACTCAGGCATCCTTCTATGGTCCCTACTGTCAAAAAGATTCCAAATCCAATCGTCCTTTACTTTAGAGGGAAGTTTTATTTGGCCTCAACTATCT
>Dhingra_Pear_16_GATCAG_L001_R1_001_paired_trimmed_paired_merged_contig_114974 ---NA---
TCAACAGTTAAGTAATAATCCAATCATCAACATCCACATAATTTGGTTTATAAAATTTAGTTTAGAAATTTGGTCTCCCTAACATTACCCACACATACAAGATGCTACTTTTTTATTTCCTTTTTTTTGTATACTAGAAGATGACAAAATATACTATCAACATAGGGAAATTATATGCTTCCCTACTCACATAGGCTACAAAATATACTATCAACATAGGGAAATTATATGCTTCCCTACTCACAAAGG
>Dhingra_Pear_16_GATCAG_L001_R1_001_paired_trimmed_paired_merged_contig_114975 ---NA---
GTACCATTTAGGACTCCTCTGGTACGGTTAATGAGGTATGCAATAGTTAGAATGACCATATGCCATACTCTCAAGAAACATCGAACAAAAGCTGTATAGTCTCCACATTTTGCACTGAGCCACACCATTCTGCTTTGGTAGGGAAGTTTCTGAAACATACCCTTTAGGAAAAGCTATGACTGAAGTTATTTGAACTGTGCGACAGAAGAG
>Dhingra_Pear_16_GATCAG_L001_R1_001_paired_trimmed_paired_merged_contig_114976 ---NA---
AAGAAATGATAAACTTCTGAAGCATAACAGAATCAATTTAAAGCATAACATATGAAGAGCTTCTCAGTTCTCATGATAAAACAAAAGATCCAATTTGGGGCAGGTACAATGTGCACTTCGACAAAATATAATGCTTGACACTTGCTAGCCATAGTTTAAGCAACAACAAGAACGGGGGCGGGAGTACCGCCTCCCTTCACCGCAACCTCAGGTAAATGACGCCAATCAGTTA
>Dhingra_Pear_16_GATCAG_L001_R1_001_paired_trimmed_paired_merged_contig_114977 ---NA---
AGTTGTTTGTTTTCAATCAATAGGTCCCAGTTGATGTGACGAGTTAGACATATAGTTATCAGTTCAAAACCAGTCTAAGAAACCATGAGTTACTCACAAATCCTATTTTAGACATCATAACTAATACAGAAGACAATATGGGTAAGAAATCTTGAGTGTAATTTAGCTAAATTAAGCATACATTTGAATAGAAGGTTTACATGTACAGAAAAGAAGACAGTTAAATTCATTTGAATGTTCCAGATTTTCATTTGCTACGACCAATTTTTAAATTGCATCTCTCCGCACCTCTCAAAATTTGACCTATTATAGAACTTCCCCGCTCAAATTATGTTAGCACAG
>Dhingra_Pear_16_GATCAG_L001_R1_001_paired_trimmed_paired_merged_contig_114979 ---NA---
GATGCTGTTCTCAGTATAACTCAGGTACTGCTTAAATTTTTCAGTTCTCGGGAAATTAATGGGCTTTAATAACAGAAAATCCTGTATCAGAATCTTATTGCCTCAGAGGCACCAACAAGCTAAATTGTCTGTTCAGTTTTTATGTGTATTGTGCTGTTGAAAGTTAATATGTTTCTATGCAGACTAATTATTATTGTATGCTGGTTTTGGGGAGTTATCAACTGTGCCTTTTCTTTCTTACAACTGAATACCATTATTGGGAAACATTATTGTATTGGCATACTGAGGTTTAGTGAATACTTCTTTGCAGGCAATTTTGGGAGGAACTATCC
>Dhingra_Pear_16_GATCAG_L001_R1_001_paired_trimmed_paired_merged_contig_114980 ---NA---
ATGTCGTCCACCCTTTCCTTGCTCCTAATAATTATCCAAAACCAGATAAGAGAGTATTTTTCAAACACAATCAGAAACCAAGTGGAAAACTGATATATAACAGATTCCAATTGAAACATCAAATATTTTCTCCATAATAGCATATAATAGTTTCTTATGGTTGCCCAATGCAATGATTGAAAATATGACACATGATAAATTGCAATACCCAAAAAAAGAATGAAAGCGGTTGAACAAGTTAATACAATCCCGTGAACAAAAAGAACGGAAGCACACAAATTCCTCACCGCTGAAGTACTTTCACTCTTTTT
>Dhingra_Pear_16_GATCAG_L001_R1_001_paired_trimmed_paired_merged_contig_114981 ---NA---
GGGAAGCAAGGAAGACATGGAAGAAGATGCCAATTCCAGTGAAAAAAAAAAAGTACAAAAATACTTTAATATTATTCCATTTGAGAATATAATTGACATCAGAATGTAAAAATTAACAAGACATAAATAATTTGCTTTTCCTGTATATCTTCTCAAGCACATGAAACAATTGATGAGATATCCTGTGCCAGAAAAAAGTACTCAACCACGCAGTCACATTTTTT
>Dhingra_Pear_16_GATCAG_L001_R1_001_paired_trimmed_paired_merged_contig_114982 ---NA---
CGACCATCAATCTTTGAATAACATAAATGAATGAAATAAACCATTCACGTTTTGACAAAAAGCAAATATGTAAACTAAAGTAAGCAACAGGCAATAGTCAGTATACACTGATTCCGTTAAAAGTATATATTCTGATGCAAGGAGTAAACAAACATAGTAATCCATGAAACCCGTTTACCATAAGTGCACGCACCATACAATCAAGAACAACAACAAATTCTCAAATTCAGTTTTGGATTTACCTCTGAGTAAATGCAGGACAAAAATCATTTTGCAGAGAGATAACGGTACACTTATCACTGATTCACTATCATGAAAGAAAATACAAACAATGCATGCATTTGACTATAACCAACTAGAACTATATCGAAATTCTTCTAAACTACAAAACAAATGATAAATCGAATTAAGCCAAAAGTATGGAGTAAAATGTATACCTTGTCTTAGTTGCCAATTTCGCA
>Dhingra_Pear_16_GATCAG_L001_R1_001_paired_trimmed_paired_merged_contig_114983 ---NA---
GAGAGAGAGAGAGAGAGAGAGAGAGAGAGCAAAAAGAAGAACAGAATTGAGACAAATGATTAGGTGATCTTTACCTTGGCGGGTAGAGTTGTTGGTTCTATTTAAAGGCTCATACAGGAAGGTGCTCTATGAGAGGTATTTCTGTGAGTGAGAGAGAGAGAGAATAAATGGATAATAATAAACAGAAAAGTTCATTATTCCTTTTCTGTGTTGAATGGGTCCATTTATGCACTCTTTCTCTGCTTTGGTTTGTGTATTTTCATGCAGCTAATAGGGGACCTCACTGTCCTCCTAATCCTTGCGTACTCCCAAGTTTCTAAAAGACATAGAGCCTGGAGCTACCCTATCATATAACATTCGGGACTGAGGAAGTTGGAACCCCCTCTTTACTGGTTTGTTTGTTCCCCTCCCTACCGGAAAATTCTAGGATTCAATTGCTGGACCACGTAACCTGTCCGACCCTCCCCACAACAGAGCGGGACCCCCTGTATTTGGTCCCACCCAACCCCACGCTGGTTATACACCTTTGAGTCAGCTACCCTATACACTAGCTTCCCACGAGCTCCTCCCTCCCCACCTATGATGAA
>Dhingra_Pear_16_GATCAG_L001_R1_001_paired_trimmed_paired_merged_contig_114984 ---NA---
TGTGACCGACTGATGTCGAGTAGTGTTGCAACTGATTAGGGGACAGATATACCTTATAGTCCTCTAATGAATCGATTGCATTAAAGTAATTGCATACTTGATGGCTTAATTGATAGTTCTAAAGCATTTAGCTTCTTTTTGGTGGGACTTTTAAAACCTGTTTGGAGATTTCACCTCATTTTGAGGGCATATTTGGAAAATTGTCTAGTCGACTAAGACTGGTACATTATCAAGTCCAGAATACATTGATCTGAAACTTAGTG
>Dhingra_Pear_16_GATCAG_L001_R1_001_paired_trimmed_paired_merged_contig_114985 ---NA---
ATGAATCCAACATCTTTTTTAAGTGCTCTGTGGCTTGAGAAATTTGGAGTTTTTACCATCTTTATTTGGGGTATATTGGCTGCTTCCTGAGACAGTCTGCAGCCTTTTAGGGTGGTATGGCAAGTTTTTGGAACAGTCCAACTACAGCTCTTAGGCATTTGCCTTTTTTTTTTGGTCTTTGTGGTTGTAGAGAAAAATTAAGTGTTCCGAAGTGAAAAACATTGCATAACGGAGATCTCGGCTTGCGTGGTAGCTATCTGAATGAATAAAACTCCTCAAACCTCTTTTAATCTTCATGCACAGTTTCTGTTTTCTTTTCATT
>Dhingra_Pear_16_GATCAG_L001_R1_001_paired_trimmed_paired_merged_contig_114986 ---NA---
TCTAAGACAGAAAATTCTGAACTGATGATTGTTTGTCCTTTCCCTTTGTTTGTTATGAGGACAAATACAATCGCTTCCATTGTGTTGCGATTAGGGGTGCAAAATGGATTGGAAACTGATGCAAGAGAAATTTGTTTAGATAATTCGATTCTGATTAGACAAATTCCAATGAATCTGAAATATTTCTAAAATCCAGTCCCGATCTTTCATGAAATACCGAAAATATTTCGAAAATTCCGAAATACGGAAATACTGAAATTTCTGTTCCGGATCGTCTTCGGATTTCCTTTCTAAAAATGGTCGACTCGGGATTCGGTAATCAGTTGGTTCCTTACTTTGGAGTGGAGGG
>Dhingra_Pear_16_GATCAG_L001_R1_001_paired_trimmed_paired_merged_contig_114987 ---NA---
AGTTCTTGAGGGTCGTGCTGGGCGGGTAAGTTTTGGCATTCTGTTTCTTTTGGATATATTAACAAAAATTAATATGGATGGTTATTTATTTCAAATGAAAAAAAAATTCCACTTTCATCTCCCAGTTTTTAACGTTGCCATGTTACATTGGTCACTTTTATAAGCACGATACCCCTCCCATAAGCAGTGCTCTTCATGAAAAACCAGGGGTGGGTATTCTGATACATGTGGCCGAACAACTCAACAGCTACGTTTGTAATGCGGGAAAGTTTGGTGTGCAACATTTAGTTATCTTTGACCGTTGCTTATTCATAATTGCACGGTTGATCTACCGGGAGGGC
>Dhingra_Pear_16_GATCAG_L001_R1_001_paired_trimmed_paired_merged_contig_114988 ---NA---
GAAAAAAAATTGAGCCTGCATTTTTTGTGAATTAATATCCTGCGTTTGAGCTGATCAAGTTATGGTTCTTTGGATTGAAAGTGGAATCTTGTGTCAGAATTAGGTTCTGTGTGTTTAGGATCTGTGTTATAGATCTTGAAAGTTTGAAGAATTTCATTTTCTGGTTTGAGTGCATTTTCGAGTCAGAAGTTCTATTGTGGCGATGAACATTGGGATTAGAATGGATGTGGGTTTCAATTGGGGAACCATATTGTTCTGGTATTCCCTGTTCTCATTTCAGGTAGACGAATAGTATGATGTTCG
>Dhingra_Pear_16_GATCAG_L001_R1_001_paired_trimmed_paired_merged_contig_114989 ---NA---
TGCACCTTCAGCCTTTGCAGGCTTGTCACCCAGCAACAATAATCGGTAAGTTTGTACTCCATTTAATTGTTAGAGATACATAAATGAAAATTAGGAGATGCATTTAAAATAAATGCATATGAAGGTTGCCACTACCGAATAAATGGGTATAAGAAACAAATGGACTGTAATACTTGAATGGAAAAAAGAGTGTAGTGAGTTCTCGGTCAGTATTCATAGGTATGGAGAACTGATCGCATATTAAAAAGTACGTATAGTCATACCCGCATGGCAATTGTAAAAGCTTTTCTGTGAAAAATGGAAGAAAACAAAAGTTCCTCACAATTTTAAAGCTCAACATCCTAGAAAGAAGTAAGCTTTACGTTAACCAAACATACAACCACCTCATGCTGACCCAACTCAAATAAAATCTGAGTCTGACCGTGTAACTTTCACATACTTTATACCAAACTTTTAAAAACAGAAGATTAACCTTAGATGACTATGAAAGTACTTCGAAGGAAATAACTATTCCAACCTGCAAAGATTCAATCTCTGC
>Dhingra_Pear_16_GATCAG_L001_R1_001_paired_trimmed_paired_merged_contig_114990 ---NA---
AACAGTCTTTAACCATGAAGTCAACACACCAAAATCAATAGTGTGACAGGCACAGTTAGTACCCTCATACTATCTGTAAATCTCATGTCCATTGAATCAACCACAGAAGACAAAATAAAGACAGTAGGAAAATTTTTGTCAATTTTGACCCTAAAAGCTACCCATATACAAAAGTTTCTGTGTGCGCAAGAAAATATGTTCCATTATACGACTGGTCATTTATGGGGTTTCTCTAAACACAGACAATTCTAAAGCAAGACAGTCCATTTCCCTGCCAATAGCTTACAAAGAATAGACGGTTCCACTGTACTTCACCATGAGTTCTATACTTCTATCGACATTTCTAGTTTTTCTTTCTGTTAAAACATGTTCTAGTTTTTTAGATATTCAAAAGTTAAAGTAATTGCAGCACAACCAGAGTTCACCTGATGCATCGAGCATCGATAAACACAATTTTATCAACCTCAGGACAACAGCCACCAAAGATGATCCAATAATACCACCATTAATAGGAGACTCCAGCATTAACAATGATATGTATGAAGTTTGCAATGAAGAAATAAAGCAAAGAAAACTCACTCGTAATCTGTATTTGTACA
>Dhingra_Pear_16_GATCAG_L001_R1_001_paired_trimmed_paired_merged_contig_114991 ---NA---
ATCATGCTTTGCTAAGAAATGGTGCAGCTAATGCTTAGACTTGGATGAAACTTATACACGACACAAGATGGAGTATTATGATTCTTTTTCCTTTATTTCATAAGCAACTTTCGGACCACTGATCTGCTTATATAACAGTTTTTTCATTCAAACAAGCGATTAATTAAACATCCAAGATTCACATGTCAACCCATTCCTATATATTCAGAGGAATATTGTGATCATAAACATGTCCTGTATAAATTTGCAAAGGACTGGATTATGTTATCTAACTGCAGAGATTCATATATAAGCCCTTAAAGAAATGCTATCAAGCTTTCAAAATTCACAATCAAGTCATTTCTACGCATTTCAAGGAATATCGAGAAAAAAATATGTCCTCTAGCAATTTCTAAAAGGGGTAGCTTTTGTCATCTGTCGATTGAGTTACAGAATGCAGCCAGAGCAAGTATGACATAACTTTTCAATATATTAAACCATTACCATGCTTTTCCAAGGAACATAAAA
>Dhingra_Pear_16_GATCAG_L001_R1_001_paired_trimmed_paired_merged_contig_114992 ---NA---
CCGGCTTGGAGCTCTTCTCGATACTGTATTGAGCATTACTTACGACTTCCAACAATATTGTTTATCTATTATGTTCTCCTGTATAGATTTTCATAAATTTGTTTGAATAATCTATCTTCATCTTTACATCTGAATGTACATGATATCATAGATTAATTATCATTAATTGAATCACCAGATGAGTGCGCTTAGAAACCTCGGCT
>Dhingra_Pear_16_GATCAG_L001_R1_001_paired_trimmed_paired_merged_contig_114993 ---NA---
AACAGCTCAACTTGGGCTATGTCCCTAGGCTAGTGAAACACCAGAGAATAAGCATGTAATTTTAACTATGGTCCTACAGATTGTTTATAGTGAATAAAACTCACGTTTGTTATTCAAAATCAACCAAAATGCACAGAGGTTGATAACTAATGTAAATAACATAATATGCGTTGTGTCCTTGATTTTCAATTTGCCATGAGTAAAATTGGAAGTATAAATTCATTAAAACAAGCCGGTTAACCTATTTAAAAATTGGACGCCAATAATATTTGTGCTTGCCTCAGCCTCCCCTTTGAGGCATTTAATCAAACAAGTACCATAATTGTTCTCATGTTAAAATAAAATATCAATACAGTTAGGGAGACTTCTTCTGCCATCT
>Dhingra_Pear_16_GATCAG_L001_R1_001_paired_trimmed_paired_merged_contig_114995 ---NA---
AGGGAACTGCTTGCCCTTAGATTCACACATTTGTTCAGTTTTGTGTCTAATTGTTATCTCACTCTTTTTACAACATATTATGTATAATAATAATAAAGTTCTATGCAGATGTTTGAAATCATGATAGTAGTTACTCAAGCTATTTAAGCAGTATCATTTTGGATGAATTCTATGCATAAACTAGCATTGGCAAAAGCAATGCCTAGAAAATAGAGATAACGGATTCTACTGGGTGTTGCGGACACATA
>Dhingra_Pear_16_GATCAG_L001_R1_001_paired_trimmed_paired_merged_contig_114996 ---NA---
CTCCTTCTTCCTTCTTTCGCCTTTATTTCTGTATCTTGCAAGTTCGGTCAAGATTGAGCCCTAGTTGGAAGTTGGTGCAATTAACCCACAGTTATGGTTGAGTGTATGCAGTCATGGCCTTGCTCCTTAAATCCCACCATCTTCTCTCTACGCAGATCGCAACATCCCTCCATCCGTCAATCAAGTTAGTGCAGTCCTCACAAAATCCTTCACTCAATTGGGTCAGTGACAAGATCCCTCACCCTCTGCAACACTGGCAA
>Dhingra_Pear_16_GATCAG_L001_R1_001_paired_trimmed_paired_merged_contig_114998 ---NA---
ACTAATATACTAGTCATCCTAAAGGCCCATTATCAATTTTCTAATACAACTTAGCACTGGATCAGAATTAATTATGCATGTACCTCCGATGACTACTCAACTCTACGTTGCCATACAATCGAATGATATGAATATTTTCTACCTATCGGAAGCTATATTCTTCCCCAATAAAATGTTCACAGCCACATAATGTGAAATGTCTCATATGCAATTGTCTAAAAATCTCATTCCCCATCAGAATACCAAA
>Dhingra_Pear_16_GATCAG_L001_R1_001_paired_trimmed_paired_merged_contig_114999 ---NA---
TCCCCACTCATGTAAAATACATGGCTACACATACAGACAAATGTATATGAATGATCAAGAATTCAGAAACAAAACTTTTATAAATCTCTAGATAGATAAACATTAAAAATTATCACATATAGATGTTGTTATCACTTCAAGACCGTCAAACATTAACGAAACAATGTTACGTCAATGAAGAACACAAAGATCGGTATACCATTCACATACTGTTAAATATGCAATCATAGTTTCTCCCCAACATCACAAGTGATTGAAACGTAAAAAAAGAGCACCACAATTGATAAAAAGAGTTAAAAGACATAATTTTGGGACAAGTCAGATCTGTAAAACTTAGAACGTAAAGAACCAGAATTTTCAAGAAATTAACAGGTTATAAGGAAAAAAAAACACGAATTAATTTAAATTCATTATGCATTGTCAAATTCGACCATCCATATTTAAAACAAAAAGAAAATTAATAACACTACAGATCATAACATAAACATACCAATAAACCAACACGAACTATCCAGTCAATCACAAGCTTTAGAAAACTAATTAATTTTTTTTTTTATAAACTACGAAACTTACAAAACCACCAATTCAAAATAACACTACCCATCAACTTTTTCTCACAAAATTCGATCACCAATCAAATTGTTCAGAAATTACTCATTGGGTCAAATATTAGTTTTTGTGTTTCGTAAATGTACCAGCCGATGA
>Dhingra_Pear_16_GATCAG_L001_R1_001_paired_trimmed_paired_merged_contig_115000 ---NA---
AGCTTTTCTTATAATTGCCTCGGTATTGCTAATTTTCACACCTTCTCTAATTCTAACAATACAATGATGTGCTCCTTTTGGATGTTTTGGCTCCATTCTAAAGTTAGTACAACTCAGAATTCAATCGTTTGATATTGTATTATGTGGAATTTGAAATTCATTGGCTATCCTTAAAACCTCCAAATAAAGATTAAAGCTAATATTAAGTTTTTATTTTTAATTTGTGGAAAAAGAGG
>Dhingra_Pear_16_GATCAG_L001_R1_001_paired_trimmed_paired_merged_contig_115001 ---NA---
TATCATTCAAAAATGTCACATCATTCCATCAAACCAAAGCAGCATTCATAGGAATTCTATCTAGAGGCCACTGAGAAGCTTGTAAAGACCAAGAAGCATAAACTTAAAGACATAGCATCAAGGAAACCAGTCTCGAATAGGTGAAAGGTACCTTAATTTTTCACAAAGGTAAAATGCAAACCAAAAGGCAACAAACGAAAACAATTGCTACACCAATCACAGCATCCTACCAAAACATTACAGCAAAAGAAGGGGCTAATAAGAGCTTACATAAATACACAGAAGACAAGATTACCT
>Dhingra_Pear_16_GATCAG_L001_R1_001_paired_trimmed_paired_merged_contig_115002 ---NA---
GTCTTCTCCTGCCGAGTAATACTAATACCCTCTTCTTTCTTCTCTCTATTTCGTTCTCAGATTCATGGATTATTATTATAAATTATTTCTGCCATTATACTTGAATTTATATATTGGGTTTTGATTTTGGTGCTGTTAAATTTTACTAGGTTGCATTTGATGGTGTTTTTGTTTAGCTATATTTTAGTAGCAATTTGAATCCTAAACTTGAATTCAACTGTGTTGTGTAGAAAAGGATAAACCCTTTTTTTTTTTTTTTTT
>Dhingra_Pear_16_GATCAG_L001_R1_001_paired_trimmed_paired_merged_contig_115003 ---NA---
GATGAAGACAGGATCCGAGTATGAAAGTAATTGTACAAAAAGCACGAATTCGATCGGTTTGTAAGAGCAATGCAACTTCGGTCTGAAAGATTTTGTAATGTAGATAGCGGTGTCATCTCAACAGCTCAAGTATATTCCTGTAACATCCTGATACTAACACATAAAACCCAGAATAACATTTTTAGAGAATCTGAATTTTGGATTACTAAAGGAGGATAGAAAATTAAGTTCCATGATTAATTTGTACATAAGGTTTCTAGAGAACAAGATGGGAAGTCCATGTTCTCGTGGACTGG
>Dhingra_Pear_16_GATCAG_L001_R1_001_paired_trimmed_paired_merged_contig_115004 ---NA---
CAAGGAGCAAGAGATTATATCACTCATGATGCTATTTTGTTGTTTACAGACATAAGGGGAGCAATCAAGTTTGGGAAAATTGATGCTGTAAAACATGTACTATTTGACAATGTATACCTAGACAAAACAAAATTTAATACAAATGATCCACCATTACAGAGCAGAATACGATCTAATGACAGACATATTATAACCTACTATTTGCAGGAATAGTAATATATTTCCTGTCTGAAATGAACCAATCTCCTACTCAATAGTGTAATCAAGGTC
>Dhingra_Pear_16_GATCAG_L001_R1_001_paired_trimmed_paired_merged_contig_115005 ---NA---
GTCTCGACATTTCCATCTACACGTCAAATGGAAAATTACAATTATACAGCTATCCATGATCCGATCCTTTAAATATTCTTCATGTGGTAATGTAAACCCTATGGTGCATGGTGGTCTTGTCAATTTTAATTCTAAAAGTAAGTACATATATATATGAGGTAACGCAGACCCCTAGCTTGCTAGGTTTCAAGTTAGCATGCCTAATTATTTTGCAGCAGGTTAGTCTGTGGTATTCAAAAATAAAATAAAATATGTTAGTCATAAGTATAACCTTAACAATGTTTGGTTGTAATTTGCTTGCTCCTTCATGCAATCTCACTGTCTCACTACGACCTCCACAAGTCTGCGGAGTAAGCTGCTACTCTTTCATTCGCCCCAAAAGGGGTTCATCTCACTATCTTTGACACAGCGGAGGCTGTATAAAGCTACAACACAACAAAATTTGGCACCCGAGAGAGGGATGATCTCCAGAGATTCTTTTACATTTTTCGTATTTCTTTTTTTTTGTTGAATCATTTCTCGTAATTTAAACATTTAGTGTCATGTTGTTACACCCATTGCTTTTCTAAGGTTTACAAAATTAATTGTTAGTTTGATTAGTTAGGAGGAGCCAGAAGTTTCAGTCACCTTCAT
>Dhingra_Pear_16_GATCAG_L001_R1_001_paired_trimmed_paired_merged_contig_115006 ---NA---
AGAGAGAGAGAGAGAGGAGTGAGAGTGGAGCTTGTATAAGTCGAAGCTAGCCAAACCCTAAAAACAAAGGGGAGTGTGTGTGTGGTGTGAGAGAGCTGGAGTATCTGTCTTGGGAATATCAATGAATGTGTCATGGTGTGGGCCTCACTAGAGAGAGATGATGATTGATGATCTCAAATATAGTTAAAGTGACTTGCAAAGTAAGGGATCGCATAGTAGCACAGCAGCACAGTTGGGTAAATTAGGTACAACCGTTTAGAGAGAGTGTTTGTAAATATATAATTATATATGTTAGGCTTGGAACTAACTAAATTATCA
>Dhingra_Pear_16_GATCAG_L001_R1_001_paired_trimmed_paired_merged_contig_115010 ---NA---
TACACTTTTAAGGCCTACTGCAAGTGTGGGACTTCCCCTTTATTTATCATCATTTTCTCATCCAAAACCAAATTTTAGAAAACAAACAGTCTGTAAAATTCAAATTCAAACTCATCACAAACGGTCTGTAAACACTCTCAATCCCCTAAAATCCCACCATATGTTCAGATCGACTCTACAAATCGACTCTACAAATTCAAAAACT
>Dhingra_Pear_16_GATCAG_L001_R1_001_paired_trimmed_paired_merged_contig_115012 ---NA---
ATATTCTACTCTACACCTTATTTATGGTGCCTGTTGATGATATACTACTCCATACATGAATGCTGTGTTTATGACAGACAAATTGTTTCGGACAGTAGCATCTATATATTACCAAAGATCTCTTGCAACATAGTACATCATAGTAAACTGAAAAATGAATATTAACTTCTGACCTTCAGTGGAAGGTATCTGTGGTGAACTCAAAATGCGATTGGAGAACTAGTACAAATAA
>Dhingra_Pear_16_GATCAG_L001_R1_001_paired_trimmed_paired_merged_contig_115014 ---NA---
CCAACTGATACCTCAAGGTATGCTGCAACACTAATTACAAGGTTCAGTCGTTCTGCTTTAAACAAAATTTGGCAATTTCATTGTAGTAGCGTTAAGAGTCAAGTCTTAAATTTCAATCTCCTTCCATCTATATTTTGGCCCACAAGCTTTAGATGCTGTCGTCCATTCCCTCGGTCTTTGTCCTTGCCTTTGTTCTTGTAGCATCTTCATTCTTCACTAAGAACGGTAACACCCTTTGTTGTGGTCATGAGTCTTTGTTA
>Dhingra_Pear_16_GATCAG_L001_R1_001_paired_trimmed_paired_merged_contig_115015 ---NA---
GTATAAGTTTTGATCAAGAACTGGCCTGTATATATTCATATGTTAATCATATTAGTATATGATGATTGTACATGCAATAATCTGAAAATTTATTTGTTTCACCCCTTAACCTATATATACTTTCAACCATATTATATATTGCCATTCGGAAGAAAAATATAAAAAAGTTAGAGAGTGTTACTCAAGAAAACCAAGCAGAACTATT
>Dhingra_Pear_16_GATCAG_L001_R1_001_paired_trimmed_paired_merged_contig_115016 ---NA---
ACAGGTGCTGAGATAATATCTGAAATATTTTTTTATTTATTTTTATTTTAAGAAATGACCTTATAACTTGTACGGGTACAGTTGACTGCCATAGCAAAACAAACAAGAAGACACAGAATATCCTATGATCCTATCATCATATTCTTCGCGATAATAAAATAACAAATAAAAATAGTGGTGAAAAATAAAATCATAGAGCAAACTGGAAAGGAGAGTTTTATGTGATTTCGAATTTAAAAAG
>Dhingra_Pear_16_GATCAG_L001_R1_001_paired_trimmed_paired_merged_contig_115017 ---NA---
ATTCTTAGCGGAGAGACAGCCAAGGTAAAACTTTAGAGAGATTATTTTTTAGCTAAAACATGATGGTTTGCACTATGAATTTGTGTAGATTATGTCATTTTTGGATCTTTGAAAGGATGTTGCAAGGAATGTATCTTCACTATGATTCTATGCCATGGAGATAGTAGGGATGTTTAGTTTATGTTTCTGAAACTTAAGAAACCAAAACCAAGTGTGGCATAGTGGAATGAAAATTTATACTGGTGCGGAAAGTTTTATTTTTGAAATCAGTGCATGAATTCTGGAAATGGGTCGCCCTTGGCTCAAGCCGCTCAACTTTGTTTGTCTTTTTTACTTATAGTGTATGTTCTATTTCAAGACTCTGCCTCTCATCTTTATAATATTGCAGGCTCTGTTGAGGGAAGGTTCTAT
>Dhingra_Pear_16_GATCAG_L001_R1_001_paired_trimmed_paired_merged_contig_115018 ---NA---
CTTTGCCACAACAAAATGGATTCCTGCAAGTCATCATTTCCACGCCGACCGTTAACAGTTTACACGTACAGAAATTTATGCATTACTCATTACAAATACTATAATGTATTAAAGATCTAATCAATCCAAGTGCTGATATGTATAACTCAGCCCCTACAATTTGAACTATTTACAAGAATTCAGGATCTAATCAATCAAATTAAGATGCGGATTCCTCAGTCGCCTCGCCAGTACTATGGGCAAACAAGGAAGGAAAATATCAAGTCTAATTCCGAAGGAAGCTCTACATATATACCAAATCAAATCGTAAATGGGGTGCAGAATAGAATGTACTAAAAACTGAG
>Dhingra_Pear_16_GATCAG_L001_R1_001_paired_trimmed_paired_merged_contig_115019 ---NA---
ACCCCGAAAGAAGTTGATGATCTAATGTATCGCATTCAGAATGGTGGAACTGAGGTTGTGGAGTGAGTAACAAAATGCCAAGGTTCTTGAGTGGTTGCTTGTTATTTGGCATTACATTGACACTCTACATTACTTCAAGTGAATGAAATAATCATAGATTTTTCCTCTTATTTGTTATTTTTTTAATGAATAGGATTTATAGAATAATTTCAAAGAACAAGTGTTGGAAATTAGTTATACAGCCCCAACACCTGGTAGACAGTAGTTTGGAAGAATTATAAGTTCTATACTTTGAGAAAGTAGCTCAGAAGATGCTTTAACAGGTGGGATACTTGAATGAAGTGGAGGCTGAAAAGCCATAAGGATCTTGAGAAACTGAGTGGCTGTAGTTGTTTGTTGTTATGGTACAGCAATAGGCGCAATTTAGGGTTTGCAACGTGATATTCATTGAACAGGGTGGGATAAGGTATTTAGTTATCACGAGCTAGCTCCTCAATGAATTACCATTTAGGACGCGAACAAATAATGTTCTGGTAAATGGATGCATATGGTGTTGAGAGTTTTGGCTATTCCTTCAGTGTGTGTAGGCATGGATTCCTGAAGTATGTAATATGATCTTATGCAAAGGGTTAAGTAGTCTTGGAATTCTCTTTTGCTTCGTATAGAAACCTGCTTTACTGTCTCTAGGCTACTAATAAGTGTGCTCAATACTCAAATGGTCCTTTGACACACTACTTAGCTTTTGTGATTGTTTAGTTAAGTCCATGATGACAATAATACTATAGTTTCATCTTTTAGAGGAGTTAAGTGTCTCTTTTACATGATTGGAAGTTTAATAAATGGTGCCTTGCTTCAAAACCTTTTGCAATCTCATGCTGCCATTTTATTTTGAGACTCAAGAGTGTTAGTTGACTAGGCAATTTTGACATTGTTTTCAGGCAAAAGCTGGAGCTGGT
>Dhingra_Pear_16_GATCAG_L001_R1_001_paired_trimmed_paired_merged_contig_115020 ---NA---
CCCTACAACGATAATATGTGGAAAACTAGTAATCTCCAAAATCCGAAAAATTATGTTTTACTCGAGCACAATAATGGTTCGCCACAGAAGATCTTACTTCTGCACCTTCAGTACACAAAATACAAATGACTCCTAAAAAGACCCTGCAGTACTCCTAAGATATATCATCTAACAAATAATCGTGATATACATAGATGTTTAACTCAGTTATATTAAATGCATAATTTAGTCACTCACAATGCACCCTCTCCCCCAAATTATGTCTTTAAAATTTTGTTTCTTCGGGCCCGGAGCCTCCCCCATCATAGGAGATAATTATGTCTTTAAAATTAATATGACTGAAAAAACCCCAAATATTTACCAACTCAAATGTACA
>Dhingra_Pear_16_GATCAG_L001_R1_001_paired_trimmed_paired_merged_contig_115021 ---NA---
CTCAGGATTGAAGGCCGAATTATTGTAAGTTTGTTTTTTATTTTTATTTTTTCCGCAAACAAAATTTCAATTAGGCTCAACTTTGGTTTTGTAGTTTTTTCTGTTGACGTTGCTGCACTCGTCATGACCTCTTTATCTTTGATTTTCGGCATATGGATAATTTTTATCTGCTCCAGTTGCGAATTCATGTCTTGTTCTTCCATATGATATGTTTAAGTGAATTTTTTTTAATTTCAGTAATAGTTGTGGTCAATTTAACTGTTTCATTGAGTTGTTCTGATTGTTGTCCCTTTCGGATATGTTTTTTATTTCAATTTCTTATTTGCTCATATAATTTAGTATGTGCTGTAATTGATAATATTGTACATTTGAGTTGGTAAATA
>Dhingra_Pear_16_GATCAG_L001_R1_001_paired_trimmed_paired_merged_contig_115023 ---NA---
TTCGATAACTTAATTTATTGTCAAAGTATCATACTTCATGGTCCATACATATTTAATTTTCAACAACCTATACACATTTAATTTTCAACAATATATACAATTAAGAAATCATCTATCTATAGCTAACATGACCAAAAATTTAAAATATCTATGTATAGCTAACAAATTGTGTCATCCATTTAATGTTCTCGATTACCATGCATCATATCTAATTCCTTTAATTTGTTAACTAAAATCCAACTTAATTGCAAAGAAAAAAGAAAAAGAAACACATGTTTCCAAGAAGATGATGCGATGAAGATGATCATGCAGTTGGAAAATATGTTGTTCTTTATATAAAGGGAAGTGTTATTGGCACTTCAAAAATTTTATTCTACACTTCTCACAAGTGTATTTTTCTTTCTAAATATAAAAAGTTT
>Dhingra_Pear_16_GATCAG_L001_R1_001_paired_trimmed_paired_merged_contig_115024 ---NA---
AATTCCGTCTTGGATATATTCCTGAAAAGAATAAATAATAGCTAGTCAATAAATTAAGCCTGTGTTCTGCTCTAATAAACTCTTCGTTCGATTAATTCAATCCAAGCATAAATGTACCAATAGATTATGAATCATTTAAGAATTTGATTCACAGGGCAAGCATGACGTACTTATCATTGGTTTTACTTATTTTGGCTTTAAATTATTACTGATGAACTAAAATGAGAAATATAATTGTGAAGGCATGGTTGCTTTTAAACAGGCTGTGCAGTGCGGATGGTTTTCTCATCTAATGAAATTCTATGGACACAATAAATATCTAACTAGAACTCAATGAAACCCTGTGGAACAGAAAAAGCAAAGAATCAACAAGTCTTTATTGCAGTTATAATATTAAAAATGAATGGGATACTTACATCCTGCTCTAACTTGAATAAGTG
>Dhingra_Pear_16_GATCAG_L001_R1_001_paired_trimmed_paired_merged_contig_115025 ---NA---
AGTTCCACCAGTACCAGAACTCAATCAGGGTCCTGCTGATGGAGAGCCAATAGTTCGTTGAGCACGGAGCAAGTTCGTTTGGATTTTGTTGGTCAGTTGACCGCAGAAAGTACCGCGTATCTTTCAACAAATGAGCTGCGGAAAGTTAAGGTATATATATTTTCCAGTTGTGTTTGGGTTGTGTATGCATTCATGTAGAGTAGCTAACATGATTGTTGCCAGCTTTTTCTTTTGAAAATTGGACCTCTATAGATAACATGCGTAGTAGCTTCAGTAGGGTGCTTTGTGAAATGAAACAATACTTGGGTGCATTTCGGTTGCATCACCTTAGCTCCACCCTAGTTGTTATATGAAGTCATATAACAGCTGCTATGGTAATTAGGAAAAGAGGGATGCTAGCGACCTGATGCAGGCCATGGACCAAGATCATTATTGCATAAAATTAGTGGCAGCTATGGCATCAAGGGATTAGAATGATATGAAAAAATATATGCATTTTTAGAGCTATAATGCATGTATCTTGCTTTAAATTTGTGGCTTATTATATTTCTATTATTAACTGAAATCTTTTACTTTTCTAGGAGTTTTAATGTCCTATT
>Dhingra_Pear_16_GATCAG_L001_R1_001_paired_trimmed_paired_merged_contig_115026 ---NA---
TCATGGGAAAAGCAAATGCACCATAACCATATCGCCGAAAAACTAGAATACAACTGTTACAACTATACAAGTTTAATTCGGTCATAGATTTTCAAATTCAAGAATCATTAACGGGTTCATAGTTGACATGATTTGGTCCCTAACAGTACATTATCACATAATGCAGTATCTACGGGTTCGAATAATATAAATTACAAATTGCGGGTAAAATAAGAAAAGGGCGGAAAAAAAATTACAGCTTTGTGGATGTTCATGTCAGAT
>Dhingra_Pear_16_GATCAG_L001_R1_001_paired_trimmed_paired_merged_contig_115027 ---NA---
GATTTTTGTCATTGGGGGTCTCGGTATGTTCCACTCATGGTTCTATATAGGAATGAGTTTTGGCATTGTTAGCTAAATTGACTGCTACTTTTGTCCAAGATGTCAGTGCATATCTACACTCATGCATGCAGACATGCATCTTCTGCAATATGCATTAAGCACCTCTCTCTCTGTCTCTGTCTCTGTCTCTCTCTCTCACACACACTCACA
>Dhingra_Pear_16_GATCAG_L001_R1_001_paired_trimmed_paired_merged_contig_115028 ---NA---
TTGGTAAAGGACTGACCTTTGACAGGTGATGGGCAATTATTTAGAATCCTTTTGCCCCTAGTTCTTTTAGCTCTTGCAAAATAGAACAGTTTGGTTTAGCTGCCTGTAAATTTTGTGATATTACAATGTGTCTGTGGTAAAGGGTTTAGTTACTGAGTTTCATGGTGGCATGAAGTCTATATAGTAGTAAGTGTTAAGCAAGTTGTTCGTTTCCTCTCATACTGTGTACATCATTTTTTCTCTTTATCAATGAGCTGACTCTGTGTTGTTTGCTTTATCTTTTTATGTTATCAGCGGTGGCTA
>Dhingra_Pear_16_GATCAG_L001_R1_001_paired_trimmed_paired_merged_contig_115029 ---NA---
CAAATTACCAACCAACAAAGAAACAAGACACATGGATTCAAATTAACATTTTTGGCCAGGGTTAGAAACAAGGCTGGGAAGGATCTACAGTTCTACACTAAAACGAAAGCACTCAAAGTACCCAAACACGGAAAACTGCTTTTAGTGTTTGGCACTGCAACTTACGTATTGTCCATGAATTATGCTTCAAAAGACTTAAATTTCAAAACTGCACGGTTGCTGAGAAATAAGTAGGGGTCAGTAATTTGTGCTGAA
>Dhingra_Pear_16_GATCAG_L001_R1_001_paired_trimmed_paired_merged_contig_115030 ---NA---
AAAAAAAAAAAAAAGGAAAAACGCATTGACCCAATTAATTTCTTGACTATTTTTGAATAATTCAACGACAGGCAGCAAATATGCATCTTCAGAAACAAAAAAGTAAAAAAAAGAGAGAGATTTTGGCTCCCCAGTTATTCGAATTTTGAACAATATAGAAACCAAAAACAAAAGGAATCGTCTTTATAGCAAAAATTAAAACTGTTTCTCCGGAAAACAAATTATGGGGAAATTTTCCGGGAATCCAAACAGGAAAAGAGGGGGAGAGGGATACGGACCAGAGGGATTCGAGAGCAACACGAC
>Dhingra_Pear_16_GATCAG_L001_R1_001_paired_trimmed_paired_merged_contig_115031 ---NA---
TAGACATAAGATCAGCAAGCAAGTGATACAACACGTGCACACACACACAAACACACACACCCACGCATAACGTATTCATGATAGAATCAAGCCCTGTTAGGTTTGAAACTAAAAAGCTCCCTAATTATTATCGTAGCTTGTCAAGCAGTTTGCGGCCAACTAAATCATCAAGGGCATCTAATTCCGGTTCAAGAAAAATGGGACCTCATGTGAGTGTCAATCAATTTCAACCCAAAACAAGGGCTTTGATAAGATTATAAAATCTCAAACCCCTCTGACATGGGCAGAGAAGCAAATAGCTTAGTAATCCACTAAATCCGTTGATCAAATTCAAAACTGAAGCATAAACTCACATACATAACAAGTATCAACACGAATTAATATGAACTTCAAAATGGAGTTAAGCCTATATATCTGATACTTACCCACCAACGAAATCAAAATCGGA
>Dhingra_Pear_16_GATCAG_L001_R1_001_paired_trimmed_paired_merged_contig_115032 ---NA---
CAACAAACTCCCAAATCCCGAAGCATTCTCTCTCATTTAATTTTCTATAAAGTAGTGAGCCATATGAAATTACAATTTCATCAACATACTAATTTCTCGTTCTGTGGTTTGGACGAGTGGGTAAGGTGGCCGTCCGATTGTAGGCACAAAACACCCCAACAATCGTGTCTACAGCCAGACAACCACATACTCTAATTGTTTGGGCTGAAAAAATCATCTCAGTCCCGCCCACCTCTTTGATCCCAACCAATTGTATCTCCAGCTCTAAGTCGACATACGCTGATCGTCTA
>Dhingra_Pear_16_GATCAG_L001_R1_001_paired_trimmed_paired_merged_contig_115033 ---NA---
GTACGTGTCATTTACAACTCCCCTGTGTATATCAAAAATGTCAAGGTTACCTCACGTTTAAGTTCTAGAGAGCGCGAGAATGTATAAATACAAATACTCATTTATCAGAAACACCAATGAGGCATTTCTGTATTAAAACTCCTTCACAACAAGCAGTGCCCTAGAGACACAAACCCCTAATAACAAGGTTACGAGTTCCGGGTTTCTGAAGATGATGTATAAATAAATAAATAGCCGCTA
>Dhingra_Pear_16_GATCAG_L001_R1_001_paired_trimmed_paired_merged_contig_115034 ---NA---
AGAAAATAGTCTGAATTTGTTGATCAACTCTCTTTGTTGAAGGTCCTACCTTAACAGTCGATCATGCGCTCACACTCGATCATGCGACAGTCGATCTGTCCATCCGACTACATTCACTGGGGGGTGAGGTTGTCCAATTTCAATTATGTGCCGCTCGTTGACATCTAGTTTCCATTGCCGGTGTGAGAGATCTTCCTTCGGTTCTAGTTAAGTATGGCAACTTGAGGTCTCCTATTTAACTTTCACCAGCCATTGGGAACTCAAATAAACTTTCATTTAACGGCAGGCG
>Dhingra_Pear_16_GATCAG_L001_R1_001_paired_trimmed_paired_merged_contig_115035 ---NA---
CAAAGTTCACAAGTTGAGACTAAATTTATGAATCAATACGCGGAAAGTTGTTTGAGCACACATCTAGCAAGATCATAACGAGAAATTTATCCAAAGTTATTTATTTCCCCCAGTAGGATCAAGTAGTTGAATTTCACTTGATCAAAAACAGAAATCCAGTACGACATATGTATACAGAAGCATTGCACAAAATTTGTCAACTCACCCACTGCTATCCTTGTCAAAATA
>Dhingra_Pear_16_GATCAG_L001_R1_001_paired_trimmed_paired_merged_contig_115036 ---NA---
TCAATGTGTCAATGGATGCTGCTTTTTATTTATTTTTTCCTTTCTGGATTTCTCAATGCAATGGAGGGAAATACCATTAACTAACTATTTTTATTTTTTGTTTCCGGGTAGATTTCGTTTACTTGTCAAAAAGAAAGAGAAATTAAGAACAAAACCATCAGAGTGTACCATAGTGGTGGCAGTCAAGATGAAAATTGCGCAACTAAATCATAAATTTTCCCTCCTCTAATATTTGTTAATCTTTATAACATATAGTGTGGCTCGAGTTCTTTTGCACCAGATAGAGGCTATGAACAAGAGTAGAGTAATTAGCAACCCCCAATAGATTGAATTCCATCATATGAACTGAAAGGGGATGCTTAGATTTCAAGTAAGCTTTGATGCATATTGCAGGGCCTTTTTAGTTATACATTGTCCATTTTATTTGGGTTGCTAACTTCGAACCGCACTTTTATTTTTACCCGTGTATGAATTAACTATTTGATCATCAGGTATTGAGTTTTCCTCCCATTGTGGTGATATTGATTGACTTTTGTTTCCCTTCAGTGCACCATGTGCTTCATACTTGCT
>Dhingra_Pear_16_GATCAG_L001_R1_001_paired_trimmed_paired_merged_contig_115037 ---NA---
AAGCCCAAAGGCAGATTGAAGCCTTCTCCGCCAAATGTAAGCCATTTGCCTACTATTAAAGTGACAAGTAATGGAGACTAACCTACTACCAGCCAAAGAACACTTTCTAGTGGCATTCCAAGTAAAAAGCTGATGACTTACCCTCCAAGTGCTTTCGGGTAGGAAAAAGCTACAACAGTCAAGCTAAATCGCCTATAAAAGGAGGAAGAGGCCCCAGAGACAAAGACACTCAATTAATCAAA
>Dhingra_Pear_16_GATCAG_L001_R1_001_paired_trimmed_paired_merged_contig_115041 ---NA---
ATGTTGCATTTGACAGCTTACAAAAGGTACTAAGGATTCAGGATCAAATTTGGGGTCCAAACAGAAAGAAGCAACTTCAAGGTTGTTAATCTGACTATTGTATTTGGTTATAGAGTGATCATGATCGACTGCCTTCACCCAAAAATAGTCCGCTGAGTCTTCGTTCTAGTTTTTCCGCATGATTATATAATATCTTGGGTTATGTTTCTTAGCCTTAACAAGGTGAGCATCATTTACATTAGCCTCATTACTCGGTGTAAGACTAAGATCTGATCCGAGACT
>Dhingra_Pear_16_GATCAG_L001_R1_001_paired_trimmed_paired_merged_contig_115043 ---NA---
AACTATCAACAATGGGAAACTAGGTAAAAAAAAATATAACGATACACACCGCTCAAAGGTATCATATGAGGATCAAATAATAAACATGAAGATCCACCATCCATAAGTCCATTATTTTCTATAGCTCAGGAAATGGCAAAACGCCATGAAACAACAGGGAAAAATGTTCCATACCACAAATGATATGTTACTGGAAATAAAATCACCAGCAAGATCCCCATGACGTGTACATATTTTTCAAAAAAATGTAAACTGTCGAAGAGGAGGGTGCAGAAGCAGATAAACTCAAGCAACTGGGCAACCAAAAGAAAATTCAAGAAAATGCAAATTCCTTATGCCAAAAATTTCATTTTTTGGAACATCCAT
>Dhingra_Pear_16_GATCAG_L001_R1_001_paired_trimmed_paired_merged_contig_115044 ---NA---
GCCCAAAATAAGGGCTAGACGGCAAGAGTTCAAGTTTGACAAAAGATGAAACGGCCTAGGTTTTGGGCATTAAATAAAAAAGGTCATAAGAGGGACCGCTCGTCCCCCAATTAACCCTAAGTTCCTAACACATCCACCATTTTTCCTGATTCCCCACCCCGCTTTGTTTCCCACTTTCCCCATTGCCCTGCCATCTCTGTTCTTTTCTCCCAATTCCATTGGCTGCAAGTGCATCATTTTAACTTCCAAAACTCATTGTTTCCCGATTCCCAACTGCAAGATGCTGCGCTGCAGCTTTCAAGCCCAACAGGTCCTTCTCAGCGTTGCGCCATTCACCATTTAGTGCATTCACTAACCCTTTTGAGT
>Dhingra_Pear_16_GATCAG_L001_R1_001_paired_trimmed_paired_merged_contig_115045 ---NA---
TCATCAACCACCGCACCACTGCAATCTTAAAACCATTTTGTGTTTCATCCAAATAACTCAGAAAGCTAACGCCAGTACACCCCATAAAACATTGACCTTCTGCCCCAACTATTGGGTAGCAACTGTTTATCGAGAAATGTTGCTATGTTACTTCTCTATAGTTAGTGGATGGTAGACTTACTATTCATTTGGTGAACTACTCGTCCACTCCTGAACAATGATGTTGTACTTTGCTTACTTTATTTTGATAA
>Dhingra_Pear_16_GATCAG_L001_R1_001_paired_trimmed_paired_merged_contig_115046 ---NA---
TATAGTTAGTGGATGGTAGACTTACTATTCATTTGGTGAACTACTCGTCCACTCCTGAACAATGATGTTGTACTTTGCTTACTTTATTTTGATAAGGCTTATGGTAAAAAGGTAAATAAAGTAAAACTTGTTAACACTTGCATCCTAATGATCCTGGATGTAACAAGAAAATTGTATCTAATTTAAACGCTTTTGCATGTGTTACTCAAGCTATTTTCACTTATTTTCTTATTTTCTTATTCTGTGAAAAACTTGCACGCTTTGTTTCTCTTGCTTTTCATGCTTTTCATACCCTCAAGCTAATTCCACTTTCATCAAAAGATACATGTAAAATTCCAGATAAATGCACAAAATTTGTTTCATTGTCACCATTTTAAGAATTAAGAAATTACCAGAAATGCTTCACCTTCTCCCT
>Dhingra_Pear_16_GATCAG_L001_R1_001_paired_trimmed_paired_merged_contig_115047 ---NA---
TTGCAAATCAAACAATACTATTGAACACAAATCGCCCAAAAGAATTTCAAGAAAAAAACAATCTACTGAGATACTTTTGCCATTAGGACCTGAAATTTCTGCAAAGCTCCTCAAATTGCCAAGAGAAATTCCCCAATTTTCCAAGAGAAATCCCTAAATCGCCAGGAAAAACTCCCAATACTTCAAGCAAACTTGCCAAAATTGCGACTTGAAATCTCCCAATTCGCCTAAAACTGAAGAGGAGAATCAAACTTTGATAGGCAACGACACTACCCACACACGATCATTGGCTCTCGATACTATGATAACTAAACTAAATAGCTAAAAGAAATATGAGAAAGATGAAATTCAAGAAAGCTAAGAGAATCAAAGCTAGAGAGAGAAAGAAG
>Dhingra_Pear_16_GATCAG_L001_R1_001_paired_trimmed_paired_merged_contig_115048 ---NA---
AAAAAAAAAAAAAAAAGAGAGAAGACCAGCAGGACACTATTTATCAATTTAAAAGAGGCTCAAACTGTTTCTAAAGAAAATTTTATGTAAGTGTTAAAGTCCAACATGAAAACTAGAGTGTATACCTTGATCCTAATTCCTAACATAAATATCTAAATTCCTTATAAAAAGTATCCAAGGAAAACACCAAACTCTTCTATCATTAGGTCTGT
>Dhingra_Pear_16_GATCAG_L001_R1_001_paired_trimmed_paired_merged_contig_115049 ---NA---
TGGAGAACATGTGAAAGAATGAGTACACTACTAAACTTTGATACGTCTTTCATTTCTTTAGATATTTTTCAAAGAGTTCATAATTATAGATTGATTAGTTTTTAGAGATGTTTGTTATTTACCGCTCAACTCTAGGTTAGCTAAAACACAAGTCTTTGCGGTACACTTGATTACATGGAACCATGTGCTACACTTGTAAAGGTAGGATGTGAATGAAAATCTTAAACTATTTCCTTTTTCTCTCCAATGGTTCTTTGTCCTTCACATTTCTAACAGACCTAATGATAGAAGAGTTTGGTGTTTTCCTTGG
>Dhingra_Pear_16_GATCAG_L001_R1_001_paired_trimmed_paired_merged_contig_115051 ---NA---
ACTGCTGGTCATTGGCTGTTATCAGGCAAGTCAATTCTGCATTATTATGCTTATGTAATGTTCGTTACATCTTTTCCTGGAAATCACTATTCTCTTAAACCGTTAGGATGTGCGTTCCCATTTTACCTCCTGGAAAAAAGATCCTTTACTGATAATTTTAGCTGAGAAAATATTTACAGTCACTGGAGTTATGGAACATGA
>Dhingra_Pear_16_GATCAG_L001_R1_001_paired_trimmed_paired_merged_contig_115052 ---NA---
GTTTTGTACATCTTGTTTGCTGGTAATGATGGTTTTGCTGCTTAATTTAGTTGCATATTTTGTTCACTATAATTTGGTATAACAAAGTAGCAATGCATCACTGCTATTGAGTTCTTAATGCCGATTGAAAGTTTTGGTCCTTGAACATGACTGGAAATAGGTCCTTTCTTTTTTTATTTTTTTAATTTCATTTTCACTTTC
>Dhingra_Pear_16_GATCAG_L001_R1_001_paired_trimmed_paired_merged_contig_115053 ---NA---
AACATTCAAATAAAGAGAAAATGGTTGCTGAGAAAATTCAGAAAAAATAACGGGAACTGAAACTCGCTTACCTGCCTCGACGGTGACCAGCAAGTCTCTCAAAAGTCTTGTTTAATTGAAGCTAATTTTAGAAGAACAAAGGACAATCAAAATCGTGGTTCACGATTCCAATTCCCCTTTCTCTGCTATCCCTAACCGAAATGAAATGAAATGAAGTACAAAAATCACAGGAGACAGAGAGAGAGTCCCAGTACCTCTTGCTCTCTTTCACTCTCTCTTAAACTTGCTCTCTGTGTTCTGGTCCGCGACTTATAGGCTACACGGAAAACACAATACATTTGTTGCTTATGTGTTAACTCTTAGTGAGAGAGGAGATAACAGGAAGATATTAACAATCCCAGCCTTTTTACTAGAAATTTAATGAGATCAAATATGAATAATATACAGAAAGTGGTGATTATGCTAGCTAAATAAATATAATTAAATGCTTACTTCCTCTCAGAGGAAGTCTAGAACTGGCCTATATCCATCCTGAATTTAAACCTTCACAGAATACATGGACAACTAGACAAGCATACCTGATGAGAGGTATGCCACTTTTTTAAGCAAACTTGAGCCTGATTATCTCAGCGCATCTTTATCTGTTAGAAAATAAGCTGAGGAAAAAATCTGCTTTTA
>Dhingra_Pear_16_GATCAG_L001_R1_001_paired_trimmed_paired_merged_contig_115054 ---NA---
GTTATTGCGCACGTCGACCATGGTATGTATTATATTGCACTTATTTTACACACTTGATGTCAATTAGATTTAGAACTGATATTCTACGCAATTTAATTTTTTCTTCATGATGTCCATTGTAATTTGCAGGATGTTTGATTTTCTTGCTTCTTGTTGTGTTGTATCTGTGGCTACGTGACAAAACAATGATGCTAAATTTTTAATGCTCGCAGGGAAGTCAACTCTTACCGACTCCC
>Dhingra_Pear_16_GATCAG_L001_R1_001_paired_trimmed_paired_merged_contig_115055 ---NA---
TCTTTGAAAATGTACCATTTCTTGCCAGAGGCTTGTTCCTCAGTTAGTTAAGAGCGTTAACCCCATGACCCATGGTTCTCAGTTCAATTCCCACCACCCCCATTATCTCCTGTAGTCTAAAGAAAAACATGACCAATTTTCAACAAACTTTGGCCAGGAACAAGTTTTCTAGGTCCCCATAATCCTTCTTTACTCATCAAAATCGAACTAGATTTGATATATCAGCTTATAATATATATTAATCATTTACCCCTATTCAGCCATATGGAAAATAAAAAAAGGAACAAAACTCACTCAGAATTTAGCTTTCCCTTTGGGCTTCTGTGTTTCTGAGATTTGGAACATTCTCTCT
>Dhingra_Pear_16_GATCAG_L001_R1_001_paired_trimmed_paired_merged_contig_115056 ---NA---
TAATTATCAAGGCTGTAGTACCTGCAACCACAAAGGTTAAAGTAATTACTTTTCATTCTGTGGTATTATATTGTACATAATTTTGTATACGGTCATGCACTTTCACAGGATTTCTAGCGAAGATGATTAACAAGTAAAGGAAAAGGAAAGGTGAGAACATACATCCAATCTCCTCCTTACAAAACCATTCCCACCACCACCAAAAACAATGCCTTATCCCACTAACTTAGACGTGTAAAATTAAAAGCACACAACCCTTTTTAATTCAAATCTTATCTCCCCATTTTTTCATCTTGATTTAACTGAAGTCTGGCACGTTCTGTTGTCAAATTGTGAACCAAAATCATACATTGAGACACGAGGTCAACTAATCACCGATTCCAATCTGGCAACACAACATGTTAGGTTGTTTGGTTAGGTTATCGACAATGAGGGGTCACACATAGTTATGAATACAACACTTGAAAGAATTAAGCAAA
>Dhingra_Pear_16_GATCAG_L001_R1_001_paired_trimmed_paired_merged_contig_115057 ---NA---
AACCGTGGGAAACAAAATTTTTTACTTTACAGTGTGCTGAAGTCTGCTTGCGGTAAAATCTCAAAAGAAAAAAAGAAACACAAAAGCTAACCCTAATTCTTCTCAGTCACGATTAATAACAAATCACAACAGTAGCATTACTCGTCACTCAAACTGTATTTATATTACTTTGCTTAAGGACTAACTCTAAGGAACAACTTGTGACGGATTCAAAAAATAATATTAGGGGGTTCAATAAGAATAGCGCGTAAATTTTTTTTACCATAAATAGCATGCATATCCCAATTTCATCGAGTTTTGGTAGGTCTGAAGTCATTTGGAAAGGCATAATGCAAACCTGTTAATGCCTCATTTGCGAGGGTA
>Dhingra_Pear_16_GATCAG_L001_R1_001_paired_trimmed_paired_merged_contig_115058 ---NA---
ATTGGCCATCCAATGTAGTCTCCTTAGTTTGTGTTTAATTATTCAGTTTACTAATTTATCCTTATTATATAAGTGTTTTTTTTCCTCTCCACTTTAGCAGTTTTTTAAACTAAAGGGTTTTTTTAATTTTTATTTTGATAGTTCCACCAGAAAAGGCAACATGCGGTTTGCAATATTTATATCCGATAAATCAGAGGTTCTATATGTTATAGATTACAGGTGCATCTAACCAAGAAGAGAATTGAGTACAAGGATGAATGGAAGCTCTGCGACAG
>Dhingra_Pear_16_GATCAG_L001_R1_001_paired_trimmed_paired_merged_contig_115059 ---NA---
GATGCAAGCCTTTTTATCTTCAAGCACCTCGATATTGTCCTAGTGCTCCTGTTCTTCGTTGATGCAATTAATGTTGAGTGAAGGTTTATTCGCTGGGCACCGATCTTTCTCTTCATCAGCAACATGTATATTATTTTGAGTGTGTATGTGATTATAGAGTACTGATACATTAAAATTAAGATTGATATTCAAGTAGAAGAATGTAA
>Dhingra_Pear_16_GATCAG_L001_R1_001_paired_trimmed_paired_merged_contig_115060 ---NA---
GACAAAACAAATTACACTTTCCTAACTTAGCATTTAACAACAAATACAAACAAATACAAATTACCCATCAAACATTCTAAGCTTAAAAACGCTTCTATGGGACGACAAATCAAACACATTACGTACAAAAACGAAAACACGCATTCCAAATCACTTATATCAAACTTCTGCTCAGATAAACAAAACCCATAACCCAATTTTGCTCAGACGCTCAAACGGTTAAAAAAATCTAGGGTTTTACAAACCCATATCCATAAGCTAATAATCTAATGCAAAAAATCACAGAGAAAGTAGAGCCGAAAAGATGAGGAAGCTGGCTGACCTCCGAGAACAA
>Dhingra_Pear_16_GATCAG_L001_R1_001_paired_trimmed_paired_merged_contig_115061 ---NA---
ACTTACATGACAAGAGTTCATTTTTTTTCTTTAAAAAAAAAATGAACCAATTGGTAGCTTAGTTACGACAGTACACCTCCTAGGGCCAGGAAGAGTCTCGAGTTCATTTGGCTGGGAGTTAATAGCAAGAAGTCTTACTTCACCTGCAAGCATCACAAGAAACTTCAACTCACATGAAGAACACAATTCTCTTTCTGAATTTTAGCATCTGAATCCGTATGAAATTGAACAGAAGAGATTAAAGAAGTGGAGA
>Dhingra_Pear_16_GATCAG_L001_R1_001_paired_trimmed_paired_merged_contig_115062 ---NA---
AGGGAGGTTGCATTTCCAGTCAGTAACTAAGTACAATTAAGGGATAATTATGGAATAAAAAATAAAGAGAGAAGTTACTGTGATCTCCGGTAACACAATAGTTCACACATCTAACTTACATGAAAAAAGGGAATGAAAGTGCTTATTGTGTTACTAATGCACAATAGAGCACAGACTGTCTAATATTCTAACACAACTTCGGTATTTAAGTTTTAAGTTTTCTAATTAATGAGCCTGGAGTAGCATGAAACGTGCGAAATCAATGTACTTTGAGGCTCTGAATTGTGTTACTGATGCACAATGGAGCACAGAATGCACAGGTTACAGTATAAGTGAGTAACGTAAACATAAAAGTGATAATGATTACTAACCACTTTCATGTGTTACCAAATTGATAAGGATTCAGAAAACAATGAAAAACAAGGGTCACAAATGCCAACAATAAAAAGTTTGTA
>Dhingra_Pear_16_GATCAG_L001_R1_001_paired_trimmed_paired_merged_contig_115063 ---NA---
TTAATACGTTCCTATAAAGGTCCTGTTACAGAAATTAATTATATGGATAATGCACTGGGATATCATAATGAAATCTTAAGAACTATTCCATCAACCGCCGTAGCAAGTAACAACTAGAACGGCAGACATCAACTTTATTGTGTTAAATTCAAAATGTTGTTGGGAGCTTTATTCATCGACTTTGATTTAAAATAACTCATTTAAATGAACATTTGGATAAAATATAAACTTTAACAAGTAGGTACTGACTGACTAATCCAAAGATAACCACATCTTTCATATCTACTTATGCTACTTATACCATCTGATCAGGGCACAATGCTTAATCTATGTTACTCTCCTATAATCAAT
>Dhingra_Pear_16_GATCAG_L001_R1_001_paired_trimmed_paired_merged_contig_115064 ---NA---
AAAAGGATGATAAAGATTATAATTTGTTTGGGTTGACAAATAGAGTAATAGCATGGCACATCAAACAAATTAAGAAGTTGAACCGGTGAGCGGTTCGTGCGTACAGATAGCGAAAGGCTGTATTAAATCACTGCATGATAGTCATGAGACATCAAATATAAAATAAATAAAAAAGTTGAAAATAACCAGTGGTTGAAACATCATCGTCATCACCTGCCGTGCAGATGAAGCTAATAAGATGATCATGCG
>Dhingra_Pear_16_GATCAG_L001_R1_001_paired_trimmed_paired_merged_contig_115065 ---NA---
GAATGTAGTAACTTTACATAGAAAACAGCAAGAGAGAGTTAGAAATAAGAATTTATAATCATATATTGTGAATTTTTATGGACAGATAATAGGCACTAAAATAAGAGTTCAAATGTTTATTCTAAAAAAGCTAAGATGAAAAGAAAAGACACAACTACTGCAAGTGATGGGTAAACCAATACAATAAAGTTCATCTTCCAATACAGTAGAACAACACTTTATTCCTTTTAATTTATAAAGAAAATTATTGATAAGAACTAATGTTTATATCCCAACCTAAGTTCAGAAGAAAACTGCAATTTTGAGAGACTATTTCAACGAGACTTCGCAAAATTGTTTTATCTTAAAACATGATGGTCTAGTCATGCATTGGGATACAAGGCAAGAAACGATAATAGCAACTTAAATTCAAGAAATGATTAGTACCAATTGATGCAAAGAACAACAGATTAGTTCCAGAAAAATATGCGAGCAAGAAAGATAGAATAAACCGA
>Dhingra_Pear_16_GATCAG_L001_R1_001_paired_trimmed_paired_merged_contig_115066 ---NA---
TATATATATATATATATATTATTTGTGTGTTTATGAATTATTACCGTTAGTGCCTATATATTTGTACCACTTTAGATGCTATCATGGTATAGTTGTTGGTGAACCTCTAGTATATATGCTGAGATCGATCATCATGAGAAGGTACGACCTACCTTAAGTAGTACCTATATATAATGGTCAAGAAAGTTGCTATTTATCGTTGCT
>Dhingra_Pear_16_GATCAG_L001_R1_001_paired_trimmed_paired_merged_contig_115067 ---NA---
CGCATGAGATTCCCCAAGAGGTTTGAGTTCTCTCTGTTGTTCGTTAACATGTAATGGTCTGCATTTTAACCATCAACATCTTCCTATGCCAAAGAGGCAGTCTTGATAGCTGGCTGGCTAAACAGTCTCATTTAATCAGTCTTCTTGTTGTTTTAGTTCTTGGGAGGTTTATAGCTTCGTTTACCTTTGTTTCAGGTCGGTGATTTTGGTATTCTCGT
>Dhingra_Pear_16_GATCAG_L001_R1_001_paired_trimmed_paired_merged_contig_115068 ---NA---
CACCTAAATCAACTGGGTATACAAATCGAAACTTTAGGTACCTGAGTGAACCCTTTATATTATTAGGATTTGTCTTACGACATGTCTTACGACATATATCATGAGAAATCACATGGTTTTGTCTGCTAACTGATGGTATGAGACTTGACAGATTTCATACTGCTTAAAAGTTACTTCATGGCCTACCATCAATGAACACATTATGGTTGCAGAATTTAATCCATTTCCTATGTACCACGTGCTGAATACAACATATTACCTAGAGAACTCAGGAACTAGAGACTTAATAGGGTGATCAAACTGTGGGTATTTTTCTAGCAAATAAAAGTTCTCCAT
>Dhingra_Pear_16_GATCAG_L001_R1_001_paired_trimmed_paired_merged_contig_115069 ---NA---
AAGTGTTTGGTTTTTGTTTTTTGTTTTTTTAATTTCTGCTGCAAAGTTTTTGAATTTCTCATTTTTCAGACACCAAATTCCATTTGAAAAGAGTAGGTTGGTTAAATACCTTTTATGCATCTTTTGTTTTGATTGGTTTGTTGGATGTCAGCATGTGGGACACTTGAGTTTGAGTACCTTTGTCTGTTCCGATATGATAATGCGATGTTAATTTA
>Dhingra_Pear_16_GATCAG_L001_R1_001_paired_trimmed_paired_merged_contig_115070 ---NA---
TCCTTTGTCGAAAAATTCAACAGAGTTCTGCATTAGGTGGTTAAGCAATTATCTAAAATTTCATACTTTGAAATTGAACTTTTAGTACTAGTTGAAGATTTCTACATTTTCAGAAAGCTTTTAAAATAAATGAATGTCTTTTGAATCGTAAGTCTCTGCTTCTTGTTTGCATTATAGTTTTTAGCTAAGAGATCAGGTAAGGTTAGATAATATTTTATTATTTTGAAGCATATTAAAATACAATGGAAACAGGAAGCAGATCTCTCTCGGCTACATTTTATTCCTTCTTATTTCTTGCAAAGTTAATTTGTGTTATCTTCTCTCAATATTTTCCCAATAAATGCTGCAGGTGACCACCCCTTTGTTGAAATT
>Dhingra_Pear_16_GATCAG_L001_R1_001_paired_trimmed_paired_merged_contig_115071 ---NA---
AGCCTTATATATCTTGTGTCAAATGCATTTCAAATTTTATATTGTTTGGTATTTCATTGTTTTTATATTGCAATTGTATATTGAATATTTTACTACGATGATACTTCAATTGGTATTGGATGTCAGCTATTATTGCTGTGATTTCACAAGCAGTTCTAACTCATGTCACACAATGTCGATTATTGTGTACAGATGGATGCC
>Dhingra_Pear_16_GATCAG_L001_R1_001_paired_trimmed_paired_merged_contig_115072 ---NA---
TACAGAGTTCTGAAATTCCCACCATCATGGGGGAAGAATATAACCATAAGACGGTAGATAAAGATATGATATAAAGGAAAACAAAACAAAGAGGAAAAATACAAATTACAAGAAATTCGTTTTATAAATTACAACTGTATTCAGGTTTCCATCTATGTATCACCTTCAGAAAATGGATTCACAAGAAAAAAGGTGATAAGACCTTCTCATTCTGAGTAGACTGTAAAACATACAATTATTTTTCATAAGGGTATTTGAGATATGCTGAAAAATGCTTGTAGAGTCGCACATCATTAGGCCAAATACTGGGAGCATTCCACTTAAAACT
>Dhingra_Pear_16_GATCAG_L001_R1_001_paired_trimmed_paired_merged_contig_115073 ---NA---
ATCACTAACTAAACCCCCACCGGGCAAAATTCAATTCTACAAGGAATGTAGTAAACTGTTCTACTTTCTCTGCTGCTCCTAAACCTCTAATCAAATTTGGAGCAGCAATGTGTTTCTGTATCTATGAAAATTGAATGCAATAATCTAGTAATCCAATCACCAATATCACCTAAAATTACAGAAGTCCACCACATGCTCATCAAAGAACCAATAAATCTTGATAAACCAAAGAACCGTTATCAGAAATCCAAATTCCCGCAAAACCATC
>Dhingra_Pear_16_GATCAG_L001_R1_001_paired_trimmed_paired_merged_contig_115074 ---NA---
TTGTCTGTGGTACTTTTTCTTGGGAAAGCATTAAACTCTAAAAACACTGTTTCAAAATAATAAAATTTTCTTCTCGGCATAAATGAACATAATCTTTATGCCATAACTACTTGGTAACTGCGAACTATTTTGCAGCCCCAAGTCTTCCTTTTGTTGGGAGTACTACAAAACTCGAATTTTCCAATTAAACAAATACTTAGATGCCACAAGAGGAGGAAAACCTGCAGATCCGTAGAAGAAAAACTT
>Dhingra_Pear_16_GATCAG_L001_R1_001_paired_trimmed_paired_merged_contig_115075 ---NA---
GCCATCCTCCCCAAGATACTTGACCTGAAAACAATTAATTAAAATGGATGTCAACTTCAGGCGATTAATGAAACAGAGAATGTTGAAAACTAATTTTATATTGGAATTATTTTAAAAGATCTCCCAACAACTCATATAGCTCGGTGCTTTGCAGAGTTGATGCCAAAAATACTAGCAAATGAGAATATAGAGAGATAATGAAATTGACTTGTATAACGTTCTATAAAGATCTGTTTGATCTCAGAAAAATCAGAATAGTGCTAAAAACTGCAAGGTGAGTGCCTCTAAAACAAAAATGAAGTTAATATATGATTAAGGGATCCAGAATTAGAAAAGTAGTGAAATCAAATGATACCATAAAATATCAAATCTAATTAATAATTACAAAAGGCT
>Dhingra_Pear_16_GATCAG_L001_R1_001_paired_trimmed_paired_merged_contig_115077 ---NA---
CAGCTTCACCCAAGTGCATAACTGTTTGCATGTAATCACACATTGTCACACGGAGGAGACTGCAGGATAAAGCTAGAACAATGCTATGCAATTGATCCACATATATTCTGTCTTCAGTAATATAGCAGCATTTCAAGGTTGAAGGAAATGGCATCTGTCTGACAGATGAGAGTTCTTAGTACTGAAGGCCACTGGAGATCTTCGTAATCTTTTAGATCTTTGTTATCCTCATATAAATTTAAAATCTATTGGTTTTGATGTTGACAAAACTAAGGCTGAAAACTGGTTACGTAGTTGATTCAGATTGGGAAAATCCGAGCAATGTAATACCTTCTACATGAACTTAATATATTGATTAAATCCTTTAATTGAAGGAATTAAGGGCCATGAAGTCGATAATTTAAAGAATTGGAAGGAATTTATTTCAGTACAGCACA
>Dhingra_Pear_16_GATCAG_L001_R1_001_paired_trimmed_paired_merged_contig_115078 ---NA---
AACAAGATCCTAGTCTCTAGATCCAGAGCACAAATCTATTCCAAGAGAAATTTAATCCTCGTTGTTAAATCAACCTATGCCATATTGGTTCAACAAGCATAAGGGTCCACCAGTCAGGCTGGTAGGATATTGTCAAGACTACAAACATGTGAACAAATTGATGGAAAAAGCAAGTAGCAGCAGCGCCTCTATGTCCTTGTTTGATGTTGGGATTTTATATTGACTTCCAATAAGGTGAAGAATTGATGGTATGAGCGGTAGCAGAATCATTCTCTACTTCCTTGTGAGATGCCCACCTACGTCATAGCCACTAATAGTAGCAGCCATATCATATTACCAATTTCAAGATAATCCACTAAATATTCAAGGCATTGCTTGGCCATACTTCTTTTCTCAGCCTATCTGGTAACTAGCAGGCAGATATGTGAAACTTCTTAAGCTTTTAAGTCAACATCTTGAACA
>Dhingra_Pear_16_GATCAG_L001_R1_001_paired_trimmed_paired_merged_contig_115079 ---NA---
ACAGATAATGACAGCAGCAAACAAGGTAAATTATAGTCATTTACAGAGACATGTATCTACATCCTTCCAATCATTGTTGAAAACATAATAATTCACTCCTATCACAACTCATTGTCCTTTTTCAATTCAACCACTAGATCAGATACACGGCTTAAAACACATTAAGATAATCCCAACAAGCATAGGCCAAAACCCAAATTGAGAGGCTTAAAACCACTATAGTGCATTTAAATTAGTAGAATTCAGCAAACAATGGTCTCCTGAGAGAGAGGGGTAAAGATATCAAAGTATTTTCTGACAGCAATCACTAGAGGGGTAAAGATATCAAAGGCTAGAAATGTAAATCTAGTTGTCTGTTCAGCCCACACTAACATTTAAGTTTTATTTCAAATTACTTTTAAATAATTAACAGCAGCACAAGAAATTTCGGAGAAGAATTAAAATGTACATACTCCTGATGCTCCAGTT
>Dhingra_Pear_16_GATCAG_L001_R1_001_paired_trimmed_paired_merged_contig_115080 ---NA---
TGAATACCAAACAAATACCAGCCAATCCCCAAATTAGGATACATTTCAAACCAAAAGTAACAATGAATTCGAGCTTCAATCGGAAGCAAAACTAGCGTCCGTTTACTAATTTCTTTAACTACTCACAAACGATTCATCCAAACCCCGGATAAATTTAATAACTTACCATACAGATCTTTTCCAAAACCCTAAAATGCACAAGCAAAACCCTAAATACTCATCATCATTTACCAACAGATAATTGTTTCAAAATATGAACCGGTAGTACTAAATATATGAGAACTCGATCGAATCTTACGCCACAGATTTATAGTTAACAGAATATAAAATTGATTCTATCATCAAGCATCATCACAATTACAACAATAAAATGCAAACAACTGCGCTGAAATTAAGGGCCCATTTCTGCATAAAATTGAAATTAACTAACTCATCAATTTAGTTGCATTAAA
>Dhingra_Pear_16_GATCAG_L001_R1_001_paired_trimmed_paired_merged_contig_115081 ---NA---
TCAGTCCTCGTTTGGCCTTTGGGTGCGTATTCAGTTCTTGATTTGTATATCATTTAGCAGTATTATAGAATTTTTACACTGAACATTTTCTTCTGGTTATGATCATGTTTTTTCCTTTATATATTTGAATTTTGAAATTTCGTTACGTATCCCATTTATAAACTTCAGGTTGTTTGGTGTTGAAATGCCCAAATAAATAAATCTAATGTGTCAAGGTTGAAATTGAATGCCTAGAACATGTTAAGTCAATTACTTGCTACTATACTGGCACCTTATGTATTTCTGAGTTAAGGTCTTATAATCTTTTCTGTTCCTGTTGTCCGTAGGTGTGGATATGATCAAAAACTTAA
>Dhingra_Pear_16_GATCAG_L001_R1_001_paired_trimmed_paired_merged_contig_115082 ---NA---
AAGCAGATACATAAATTAGGAGCTAAAACAAAATTTACTTCAGATGAACATGCACTTACTAAGAAGGAAATTGTCATAACCGCCATGTTCAAACTAAATTCCATGTCCTAATGTCAAGTTCATGAAATGAAAAATAGACGGACCACAATGTCTTAATATCAAGTTAAGCCAAACAAGAATGTAAGAGACGGACTTTTCCCAACAAAGATAAATGCATGTGTACTGCAGATGCAAAAGCCCAAGGTTGATGATCACTCAATTGAGGCTGCAGATAGTATCTTGCAGATAAAATTTGACTTGAGACCCATCTATTATTGTACAAAATTATGCAGTACTATGGCTTCCTAAGCAGTAAATGGTTCATGTTAGGGGAAATACTATTCACTGAACAGTAGAACAGTCCAACTTCACGCTATAAGAGTTTTCTTCTTACACATTACAGGTTCATTATTCTTTTTTACCACAAGAATAAAAGAAAAGAAATGGAGTTCATAATATGGTGGTAGAAAAATACCTCAAGAACTTGCCGAACCAAACACGGTTCATTGCGGTCTTTA
>Dhingra_Pear_16_GATCAG_L001_R1_001_paired_trimmed_paired_merged_contig_115083 ---NA---
ATCTCGTACTGGGGATAAAAAAAACATTTACCCAAAAGCATGGACAGTGCTTACTGCCCGGAAAAAAAACAATTAACTCAAAAGTTCAATTGAGAAGCGGAATCATCTTGAAAAAAGAACATACAGATTAAATCTCAATTCAGAAAAATCATTGTCCGATTCATGAATCATCTTGAAAGAGGAACAAACCGAGAGCACGGTTTCAGAAAAGTACAGAAAAATGGGAAACGCGGGAGTTTACCTGGAAACGGTCTGAACAGAATC
>Dhingra_Pear_16_GATCAG_L001_R1_001_paired_trimmed_paired_merged_contig_115084 ---NA---
CAAACTGAACTTAGAGACCAATTGGTCTACGCCTTAAGGCCTTACCACGTCAGGCATCCACTCATACAATGTCACATATGTTCTTAATAAATTTAAAACAAACCTGTCTACTATTCCTTTGTGTTCCCCAATGCTTTCTTTAACAAAAGAGGACTATGCCATTACCAGAACTCTTGTAAGCAGTTAAAACTTGAAAGGTAATAGTTCAGGAGCACTTTATCAACACAAGTTACACAACAGGTGAAGATAACCT
>Dhingra_Pear_16_GATCAG_L001_R1_001_paired_trimmed_paired_merged_contig_115085 ---NA---
TTAGAGACCAATTGGACTACGCCTTAAGGCCTTACCACGTCGGGCATCCACTCATACAATGTCACATATGTTCTTAATAAATCTAAAACAAACCTGTCTACTATTCCTTTGTGTTCCCCAATGCTTTCTTTAACAAAGAGGACTATACCATTACCAGAACTCTTGTAAGCAGTTAAAACTTGAAAGGTAATAGTTCAGGAGCACTTTATCAACACAAGTTACACAACAGGTGAAGATAACCTCATCGATTGCCCG
>Dhingra_Pear_16_GATCAG_L001_R1_001_paired_trimmed_paired_merged_contig_115086 ---NA---
TTACATGATAAATTTCTCGACCCGCCGCAACGCACAGGCAGGAATATTGGTACCAAATGAACTTATCGACTTACAAATTGATATTGTTCTTGCTTGAGTCAAATCACAAGTGCGATTACGTGTGGGTTTGGTCCTTTGTTGGTTTAGTCACTTTTGATAGTGTTAAGTATTTGCATTTCAAACGTCTTTGAAATCATGAGAATTGCATTTTGTTTCTTTTTAGAAGTCACTATCTAGCAATGGACCATAATTTACTCTTATTCTAAACTTGGGA
>Dhingra_Pear_16_GATCAG_L001_R1_001_paired_trimmed_paired_merged_contig_115087 ---NA---
TGTCCACCTGTCCGGATGCCATTTCTGCACCCAAAACCGAGTTGACCAATACAAACCATCAAATCTATGCTCCTTTCATAAATTTTCACCAGAATTCGATAAGAAACAATCTTTCAAAAGCAAGTAAACCAACTCAATATTCTACTATCTCAACTAGGTTGAGAATTCGAGCTCGGATGCATACGAAAACAACATCCGCAAGCCAATGCTGTTACGCCAGCGGGATACAGGGTTTTAGACAAGACTAAAAAGAGATTATATTAGATAAAGTTTACTCACCATCGCTAGCTTGCGATATGCACGC
>Dhingra_Pear_16_GATCAG_L001_R1_001_paired_trimmed_paired_merged_contig_115088 ---NA---
TCCTCATCCATGACTCATAGAACACTTCTCCCAACTGGAAATTGATTTATTAAGACACTTTAGAATACGAAACTCTTCTCCATTCATGTCCGACACTCATTTCAATGAAGAACCATGGGGATTAGGGTAAGATACTTGTAAGTGGGAAGTATCATTGTGTCCAAAGAAAAGCACAAACGTAAAAATGCAATGTACAGTTGAAGGATCATATAGCAAATAGTGAATACTATAAATGAAAATCTGGCCGTAATACTAAACATATAGATGTTAG
>Dhingra_Pear_16_GATCAG_L001_R1_001_paired_trimmed_paired_merged_contig_115091 ---NA---
GTTTTGTTCCTCAATATGCAGAAGTAATATGCTTGTTTTATTATGCATAAAATTGTACTGTTTACTGTTTATTGTTTTTGTTTTGGTTCGATCTTTTGGTGGGGTTTTCAAGTTTTCTGAGCACGTTCGTTGATCATGGGTCATGGGAAATGATTGGTTTTTGGTGGGTTTCAAGTTTTTTTGGCTAGATTACGTGAGCTTTAACGGTTGAGATTGGATCTTATTGTGAATTATCTTTTATTGTATTGTGCGAATTTCTTGTGGTTTCTAGGATAATGGTGCTGGTGTAATCTGGGTTGATGATTTGGTATGTGGGATCTGATTAATTCCTTTATTCGAGTGTGGGTTATTGGTGAAATTTGATGACCCATATGTGGAATTTGCTGGTTTTCATTTGTCATGGTTGATTTTGATCGTGTTGTATGGATCAATATCGGGACTTTTGTTTCGATTTAAGGGAAGTGTTACTAATATGTTCGGTTCAGTGATGAAGTTAAAAGAAGTTGCGTTTTGCGCGTGATTCATGCGTAGTTGGTTTTAGGATAGTCATAATTGTTTGCTTTCTATGGAAATAAATAATTTGATGAACGTGATTTTCACGATACTGTGTGGTGTTTTATTTACATTAATTTTTATGCCAAATCGCTTGCAATGCT
>Dhingra_Pear_16_GATCAG_L001_R1_001_paired_trimmed_paired_merged_contig_115092 ---NA---
CAAATTTTGATTGCCCTGGTTTGTTTGTTATGTTTGTCAGATGAGAAATAATTTTATGTACTCTCATGTAGTTATGCAGGTACAACGATGTTCAAATTAAACAATTTAGTTTACTCTAATATCTCAAATAAATGAAATTATAGCATACACAGAACAGAAAGCATATAGCACCTTATTTAATTAACCTAAAATATCAATTCAAACAAGCATTATAACTTTTGTTTTATTGTAACCACAGTAAAACCAGTACTTTATTTTATTTAAGAAAAAAAGATTATTTTAAAATAGCAATTGGATGTTACTGTGACTGATGGGAGAGTCTCTCACTTTCTTCCCCAATAATGGT
>Dhingra_Pear_16_GATCAG_L001_R1_001_paired_trimmed_paired_merged_contig_115093 ---NA---
TGACGGAAAGAACAGTTGCAAGTATAAATTGCCGAGGGCGCTAACAGATTTTCAAACTCTGATTGCCAAAAGAAGTGCAGACTGCACTTTCTTGTGCGCTGCTTTCAGTCACTTCAAAAACTATATATAGAAAAAAAAAAAAAAAACCAAAACAAACAATCAGTTTTTTTTAAACGAATTGAGGGCTCTGCAGAGCTTTCAGTTTCTCCAACTTGCGTCTCCTGCTATATCTTTTCCCAACGAATCGCAAAGTTTCCCGAGAAAAAAGCGTTTCGTTTGTTGATCGATTTG
>Dhingra_Pear_16_GATCAG_L001_R1_001_paired_trimmed_paired_merged_contig_115094 ---NA---
AAGAGGTTATAATTGGTCAAATGATATAAATAAGTCACTAGTGAAAAATAAATACGTATTTAATTTTATTAATACTGAATTGTTAATATTAAATTCAAATTTTTAAATAAAATTTTATGAAGATAAAAAATGAAAATTAGAATTTTCATTTTAATTATTACGTATTACAATAATTTTTTTATATCTATAGAACAAGGATAAA
>Dhingra_Pear_16_GATCAG_L001_R1_001_paired_trimmed_paired_merged_contig_115096 ---NA---
TCATTCATGAACTTCGTCTTGTCCTAAAGCAAAAAACATCACATGCATCACTTCGTAATACAGCTTATATCCACATTGAGATTAAAGTACTAAGAACATGTCCAGCTGAATTCCAGAAGTAAACCCTAGGATATACTGGTAGAATGCTTTAACTGATATGGAATTTACTACAACGGACAGATAGAAAACCTGGTCAACATTAGTATAGGAATC
>Dhingra_Pear_16_GATCAG_L001_R1_001_paired_trimmed_paired_merged_contig_115097 ---NA---
TTGTCTCATCCAACATCAATTAATCTCACTCAGGAAAGCTGCCTCAAACTCAATCAGTCATAACTATTATCTTCCTGAGAAGTTGGCTTTGTTTGTACTATTGCAAAGAATGTTGAGTACCAAAAAGGGTACATGTGCAAGAGAAACACAAAAGCTAGCTAGCATTATTTCTTGTTGATTGACCAAACTTCAAAGATTGTGTGGCTAACATAAGTGCAACAAGCAAATAAGCAACCTCCAGCCCAATTTCACTCTCTCTCTCTCTCTCT
>Dhingra_Pear_16_GATCAG_L001_R1_001_paired_trimmed_paired_merged_contig_115098 ---NA---
TATATATATAATGGATACAAGATTTCGAGATGCTCCTTGAGACGGCCAATTGAGCACCTCTTGCTGCTGCTGCATCATTGGTAAATTAACAGGTCTCTGGCTTGTTCTTGGGTCACCCTCATAGGCAAGAACCACAATCCCTTTCCCTTCGGTCAACGAGGAATATGCCATCGAAAAATCTTGAGCTATTACTTCACAAACATAACTCGAAAGAAAGTAGAGAATGACTGGAACTGGAAGACAACTATCTAGAACATTTGTCACCATAGCTGAGTTTCCATCCTCTGCTCGATTTTCCATTACGCATCAG
>Dhingra_Pear_16_GATCAG_L001_R1_001_paired_trimmed_paired_merged_contig_115099 ---NA---
AAAGCATGAAGAATGATCTATGAGGCAAGGGCTTGTCCAATGTGATAGGAAGATCTGCCTTTAAGTTGATTATGGTAAGCTCAATGAAAGGGTGGTAATGTGGCCAATTGCCATTCGGTGAGGATGGGGCATCAAGTTTGATGTGCTTTGGTTTTTCATGATCGGATGCTCACTTCGAAAAACCGTTACTCCCTGTTAGAACATGATTAA
>Dhingra_Pear_16_GATCAG_L001_R1_001_paired_trimmed_paired_merged_contig_115100 ---NA---
TCATAACAAGTAGTGACCTGCTCCCCGTTGATTAGTACACCCCGATGTTAGTAATGTCTTCATAAGCCACATGAGGACATCCCCATGAAGAAGCGTTTTTCCGACGAACAGATCATCAGTATTCTCCGCGAAGCCGAAGCTGGGGTACCCGCCCGTGAACTCTGCCGCAAGCATGCCATTTCCGATGCCACGTTTTACACCTGGCGTAAGAAGTATGGCGGTATGGAGGTGCCTGAAGTTAAGCGCCTGAAGTCGCTTGAGGAAGAGAACACCAGACTCAAGAAGCTGCTTGCCGAAGCCATGCTGGATAAAGAGGCGCTTCAGGTGGCTCTTGGGCGAAAGTACTGACGACAGACCAGAAGCGGGAAGCCGTGATGTTGATGTGTGATGCGACCGGTCTGTCGCAACGTCGTGCCTGCAGGCTTA
>Dhingra_Pear_16_GATCAG_L001_R1_001_paired_trimmed_paired_merged_contig_115102 ---NA---
AGGAGGGTCTTGAAGAAATTAACCAAATAAAATAATGCAGCAGCAGATAAAATGTCCAATAAGAATTTGAGGCATTGTGAACTTACTTTGTTTCTAGAAGAGAGTATAAACAAAAAAATCCACAACTTGCAAGTGATATAATTTTCAAATGAAAATAATGCGATAATAATGCAGGTTGAAGGAAAAACCCAGCATGCAATAATAATGCGATAATAATCTTACCTGCCATCAACAGAACCTGTCCTATACGATCCATCTC
>Dhingra_Pear_16_GATCAG_L001_R1_001_paired_trimmed_paired_merged_contig_115103 ---NA---
AGGAAGATGACAGGAACTAAAGCACGCCTATCATGGAAAAGAAATGAGAGTAATGATCTGTACAGTCTAGGAATAGAAAGGCATATGCAGAGAAAGAATTATCTCTAACAAATGCAAACCCTCTCACAGAGATAATCACATTCTCAAATTCATCGTATTAGTTTCCACCAAAATAACCCAGATAATAGACATCACACAACTTCTCAATACCATACCCTCCTCCCACCCAAAAACATATGCTATGTCTAGTACAAAAACAGATGGTTAATGCTAACACAAGTGTTAACACTCCAG
>Dhingra_Pear_16_GATCAG_L001_R1_001_paired_trimmed_paired_merged_contig_115104 ---NA---
ATCGCCTGATGAAGTGTTGCTTGTGCATTTGGCCTCACGAATACTCTGAACCATCACTATCCCCAAAGGCTAAGCTGTTATATTGTTGGACAACATTTATTTAATTCCAAAACTCTCCCTCACATATGGCCTCTCTCCAACACTAATATTGAAAGGTTGTAATTGCAGGCGTTCAAACTAAGGCCGTTGATTTTCCATTTTCCTAAAAGCTCAAGTTGTTAACGGGTCAAGAATTATTTCATATTCGAACTGTAGAAAATCACCTTGATTATTTCTGTATCGTTCCAT
>Dhingra_Pear_16_GATCAG_L001_R1_001_paired_trimmed_paired_merged_contig_115106 ---NA---
CTTCGCGGGGTTTGTAAATGACTGCATGGAAGAAGTCATTTGAGAATCCCTTGTTTAGTGGTAAGTAGAAAATATTCATGAGCTCTATCAAGAAGACGCATGACGAATATAAGCTTATGTATATAGATTATGTAGACAAATAATGAATTAAACAATCTGAGAGCCAGGTGAATTATAAAAATGAACAAGGTTGCATCATGGTAATGCATATATATACATGACAAATTCAATATCTTGATGTAAAGAAATGAATTATATTGAATAAGGACATGTGTTAGACAAAGACACTGTAAATGTGTTGCCTTTATATTGTGTATCTATCTTACTCATACATTAATTCATTTTTTTCTGTAGATGATATTTTGTTCATGCACTTTATAGTATTTCAAAATTTCAGAAAAGTCATAGTTATGTAACGGACATGTAGAATGAAATTTATAAAATTT
>Dhingra_Pear_16_GATCAG_L001_R1_001_paired_trimmed_paired_merged_contig_115109 ---NA---
GGGGTCAAAATAGAAGCAGTTAAACTACAGTCCCTTAACATTTATCAGCTGAGAATGGTTTCTTCCTGATAAATTTCCCTTCATATGAACTGACTATATATTTAATCTAATTAAGCACCATAATATGTACAATTGTTATACTATTGATGACAATTTGGTGAAGTAGCTCATCCATTTCTTTTTGGCAGGATGATACAGATGAC
>Dhingra_Pear_16_GATCAG_L001_R1_001_paired_trimmed_paired_merged_contig_115110 ---NA---
ACTCAGGAGAGAAATAACAAGTCCATCACGTATTAGAAAATCATTTTTGCCCAGTGATCGAAATCATTACAGGATTAAAAACTAGAATCCGACTTTGGAAGAACTTCCATTTTCTTCTAATAGCAGCTTCATAGATTTAGTCTAATGTATTTTTTGTACATTTTTAACAACTGAATCTAAAATCCCTCTGTACTTTAAACTTCCTCCTACAGACATCACATTAGAGAATTATAACTATTCAACATTCTTGGTGCATCGGCAGATTACTGATTGTAGCACGGAATTTTAGCAAAGTTCCTTGAATTATTGAAGCCTTAATGCTTTCCAAATGTTTTACTTTGATTCATTGTCTAACAGCATACAAGGTACAAGTTTACATGATTGCAAGCCGATGGAAAGAGATAGATGTAGGGAGAAGCGGGAATTGGGGAGAGAGACAATGAGCAACGGATGCAAATGATTTTTAAAGATTTGTTTGAATTGTTTCTCCAGTTTTTTTATTTTTATTTTTATTTTTCTTTTTCTCGAGTTCTTTCTATTTGTTTGGAATTGTTTCATTTTTACAGATTCTTTTGGTCCCTGCCACTAAACTCTGATTTCTGCT
>Dhingra_Pear_16_GATCAG_L001_R1_001_paired_trimmed_paired_merged_contig_115112 ---NA---
GGACAAGGAAATGGGAGAATATCTTGTCAGTTTTCCCTTTTTCTCTTTGCTCTCATTCTTGGTATTCCCAGCAAAAATAAATAAATTGAAAGAATCTGCTGGAAACTTGGTGATAGAAAAGCATGCAAATCTTTAAAAGACAGCTTTTATGAAATTCCATAGATGTTGAATTGATGTTGGTGGTGTATATACATCTTCTACCGTGTCATTCAACTTACATGTGCTTTTTTCGTCTACAGAATCAACCTATGAGACTTCTTACAT
>Dhingra_Pear_16_GATCAG_L001_R1_001_paired_trimmed_paired_merged_contig_115113 ---NA---
CCTGAAACGTGAACCATTAGTATACTATTAAAAAAAGCCAAAAGCCAAAACATTTTACAACATATTTATATTGAAACAATAAACGAACACATTCTTAGACCTAAAAGATGTTTCGCATACACACAGTAACTCTACATCTGTGTTAGATTCATCCTATAAGGTAGACAAATTAAGCACATGACTTGGGAAAACCCCATTAGTTTTATAAATGGAGTGGCCAACCTTGTGTACGAAAAATTGTCTAACAAATGATACAATCATCCTGGACAGTTTCTCTTATCAAAGTTACCCCAGGAAGTC
>Dhingra_Pear_16_GATCAG_L001_R1_001_paired_trimmed_paired_merged_contig_115114 ---NA---
GTGATGCACCATGGTGTGTATACCTGTTCCATAGCAAGGATGATATTTTTTATACGCATAATCAAAATAATCACTCCATATAAAAATTCTAAAACCATGACAACTCGCTATACAACTAGAAACTTAAATAGTAGTTGTACCTTGAATATCGAACGCAACACAACAACTTATAGGCCAGTTTTAGTACCAATAATGTAATTATTTTATATATTTACATGTAGATACATGTCATTTCTTCTTCATTTATTGATTTCATATGTTTTGGAATATTGATGAACTGAATAAACGACTTTTAACTTAAATTTTCAGTACGTTTTTTCATGCAGTTGCTATTACTATTGATTTACTAGTGTGATTTTCACATGAAGTGCAATGTGGGTTCGCAATTGAGGTTTCTAGATTCTTGACTAGTTCAATATTTAGTTTGTGTTACCTTTTCTAGATTCTTTAATTTTGAATGTTCCATTCTTTTGTTTGAGTTGTTGAAAAACAGAAGTGAAAAATTACAGCAAAGAGTGTTATCAATTCAGTTGGAACTA
>Dhingra_Pear_16_GATCAG_L001_R1_001_paired_trimmed_paired_merged_contig_115115 ---NA---
GTACATGTTCATATATGTGGCCCTGATTCCAGAACGACAAAAAAAATGAAACAAAAAAAATGAAGGGATCAGAGTAGTAGTTCAGCTCTCATGCATACGCATAAATAACATATGTGTGTGTGTGTCGATCAGCGAGGCCCCATGGCTCCATGAGGCAAGAAAATATCCGACAATAATTACTGCTTTGATACTAAATTTCTTGATGAGACGTTGACTTCGACATTTGTCTGATAAAATATCTCGTGCAGGATTTTGTAGTGTAAGAAGACTGTTCTTAATCTTATTTTATTTGAATCCAGTGATTTAAAACATCACAGTTTCTTGACAATGATAATATGCATGGCTATGAATTTCTATAAAAATATGGATGAATTTCTACAAAAAAAATGGATGATGAAATGATCCATCTTTTTGCCCTGCGTGATCACAGCAGGCGCATGGTGAACTGAATTGCACGGAGACTCCGATGATAATGGAACAACCATTATCAAACTAAGAACGAACCCTATCAAGAAATTAGCACAAGAACAAGTAACCACACACACACACACACACACACATATAATTCCATAAATAATATTGACGAGTGATATACTCATCAGCTATATGCTTATGATCAATCTAGCACTTAGGTGGATATATTATTTGCAACTATTTTCCAGTTAAAAAAAACCTAGCCAGTGAAGTTTCTGCAAACATTTCATGCTTCACCCTATAATAACCAGCTGCGAATTAACTAAATTAACTAAATTATAATCATGAAGTTAATAAGCTCTAAAAAAATTCATCAAATTAATTCGCAAAGTAACGAGGGTTTACTTTTGATTTCATACCTGGATAAACCGATTATCACATGA
>Dhingra_Pear_16_GATCAG_L001_R1_001_paired_trimmed_paired_merged_contig_115116 ---NA---
ATGAATAAATGAGTGAACATCTCACACGCCTCATAACACCGCTTTTTAGAATAATCGGTCATACAAACCTATCCTAGATGCTCAATAAAATGCTGCGCAAAATTTGATTCTTAGCACACCCCGTACCCTAAACAACAAGGACCCATTTCTTAATCTGAAACCTCTACTCCCACAACCTTGGTAATTGGTCCAACCAAGTAAACAAATTTATACCAACATCGATACAACAAACTTAGTAATTTTACGACAGAGAAACGAAACGGAACTTGTATACCAAGTGAAGTGCTAATTAAAATACAATGTTCTTTTCACCCAAATCTAGCATAGAAGAAAAAGCTTACTCCTAAGTTCCCAACTTCTTATTCAGTCATTAACCCTCCATTTTTATACTTAAAATTCAAAACTTTCGACCAGTAACAAACGG
>Dhingra_Pear_16_GATCAG_L001_R1_001_paired_trimmed_paired_merged_contig_115117 ---NA---
TCATAAATGTCACACTAGGTCGTACCTGTCAACATGACAATCATTCATCACATAAAACAATTAACCTTGACTGAGCTCATCAAGCATTGTATGAAGATCCTCTTGTTAATATATAAATCTTGTGAAGATTTCCATGTTCCGCTCTTAGACATAAATTTCTGAATATTAAATAATCTATATATGTATTTGCAATTTCAAGCAACCATCTGGGTAATCACAAATAGTTCGGACAGCGTTAACTGCAAATCTTCATCAAAATTATTCTGTTTAAAATTTTACTGAAAACTAAAAGCTTGTGAATCGTGATAATGCAACACTCGCTTTCTTGTTATTCCCATAA
>Dhingra_Pear_16_GATCAG_L001_R1_001_paired_trimmed_paired_merged_contig_115118 ---NA---
AAACACCGAGCATGATTAACCGGGGGAAAAGAATAAACACCAAGTTAAAAGTCCAGACCAAAATTATGTCAAGATATTTTTCCTTGAAAACAAATTAACATACATCTCGAGTAATAGCCCCATTTTTACTAAATTTCATATCTTTCACTTTCGGTCACATTAAGTGCTTACCAATTAAAACATTAGCCACCTAATTAAATGTTATCAGTAAGCAAGTCTAGTAAGAAGCCTAGAATAAAGAAAAATTGGCCTGTCAGATTTCCTCAACCAACAAGGACAAGAAGAAATTAAATGCTATCAACAAGCTTGCGATCGTTACCTGAGCTTCCAGCTTATTTGGAAC
>Dhingra_Pear_16_GATCAG_L001_R1_001_paired_trimmed_paired_merged_contig_115119 ---NA---
TATTATCTCAAGAACCCACTCTCTGAGTAATTGAGTATGATTCCATGTCAAGAACAAATTAATCTCAAGCAAAGTTTCAAATCAAGGTTTCTGATCTACTTTGTTCGTTTAAATTCAATTGGGTAAATATATCTCAATTTCGAGAATATTTAATAAAATATGTTGCAATATCAAATAAATTTGAAAAATATTACAAACTTAAAATGTTGTCGTATTACTTAAAATCATATATGGATAACTTTATTTTAATATGGTAATTTAATTTAATTAATCAAT
>Dhingra_Pear_16_GATCAG_L001_R1_001_paired_trimmed_paired_merged_contig_115120 ---NA---
CAACCAAACAATGGTCCCTTTTGGGGGATATTCTGAGTTAAACATTTATCATTACTTCACGACAAAGACAATAAACTATAGTGAGAGAAGGCCAAAATGCATTACTAAGACTAGCATGACAATTGCCATGCTCATGTATGAAGGGATACAAATCATACAATTACAAACACATCTGCGAATTCATGATCATGTATAAACTAGATCCATAGCCATGTCAACAGATAATAGCACAATCAACTGGAGTATGATAAGCAAAAACATATCACGTAAGATAAATCGTTCTATCAGATCTCACATGGTAGTATGGATTTAAGAACAAAGAAATTACGACCAAAGGTGGAACCGAACAGGATGCAAAGAGATTTGAAAGCATGCTCACCATATTTCCAGAGGCAAATATCA
>Dhingra_Pear_16_GATCAG_L001_R1_001_paired_trimmed_paired_merged_contig_115121 ---NA---
TTTGTTTCCTTCTTCTGAGTTGGTTTCAGTACCCAATAAATTATGTTGTATGCTTGTCACCAATCTCCAGGTTGAATGTTGATTAGAACAACCGATAAGAAAAGTCAACAGAAGCAAACAGCCATCACAGGAAAATCAATTTCAACAAGCAGTTTCTTCAGCCTACTTAACCAATAATATACTATCCCATCAAATTCAACAACACATTATCTTTATACACTAGAACAAGCAAACCCAAGTAATTATATCAATTTGAAAACATCAATTAAGCTGAAAAAATAAATATTAAAACAAATTAATCAATCGCAAATCTTTCAAATTAAACAAATTGATTAACCCAGCAAGCATAAACAACAAAGAATCACAGTTGTTCTGAGAAAATAT
>Dhingra_Pear_16_GATCAG_L001_R1_001_paired_trimmed_paired_merged_contig_115123 ---NA---
TCTATATTTATATTTTCTAACACATGTTTTGATACACTTTGTAGGGCACACTTCAGGACATCTTATACAAGAGATGCAAAATGTGTTGAAATGAGCATGTATAACTTTTCTTTGTTGGAAAAAATTCTCTAAGTGCAGAATGTAAATTAACCATCTTCGCACGAAAGATGTGTAAATAAAAATCTAAATTTACATTCTTTTTTTACATCTTTTGATAATGAGTCCCACTAATCAAAGTGAGAAAATTTAATGGGAGCTCAAATTTACATTCTCTCATTGGAGTACAATTTTCATTTACATCTCTAGGAAAT
>Dhingra_Pear_16_GATCAG_L001_R1_001_paired_trimmed_paired_merged_contig_115124 ---NA---
GCACCAGATTAGCCAAATCTTTGCCTGATACATCAACAAATGAATTATATTGACTAAATGCATTTAAGTCTGCAAACTCCTTAAATTCACGTATAATCAATCATCACCAACTTATAAGTTAAAACTCAGATTTGAAACATGGTAGAAAAGTAGGATTTCAAGTCGTGGATTTCATACTGCAGCTAGTTCAAGCGCTAGACAATTTTCTAGGATATGAGTAACTGTATCAAGATTCAAGAGGCTCGCTCCTATGGCCTATCCAAAAGAAAGCTGAAAGTCATCCCATTTTCTCTTTACCATTTACATTCTTTTCTTCTCCAT
>Dhingra_Pear_16_GATCAG_L001_R1_001_paired_trimmed_paired_merged_contig_115125 ---NA---
CCTGGTTCATAACTCTGCACATATACATATTTTATGGTTGGAAAAACTTCATCAACCCAATTTTTCTCTTCCAATTTAAACTGTGCTATATTATTTGCACTCCTAAAAAGTCATATCGCACTTCTTTGCTATAAAAACATAAGCGGAAATTGCACATAATGATATGTAATGAGGTTTTACAATGTCAATAACAACTCCTATCACAACACTCAGAACTCCGTCATTAATTGTGAAAT
>Dhingra_Pear_16_GATCAG_L001_R1_001_paired_trimmed_paired_merged_contig_115128 ---NA---
AAGCATATCGGGAAGATGTCTTCCCTGAGGATTGTTTACAAGGATTCATAATTTCAACTTTAGGACAGAACTAGAAGAAGATGTTATAAACATGTGAAAGTCATAATCTTTTGTTATTGGCGCTCATAATTTTTTTTTTCAAGTTTTAATTACCTTGTATTTGAGAAGAGATTCAGAACTCTCTTCAATTTTCTTTTGGTTCTGGTTTGGCTTCAGGCATAGAC
>Dhingra_Pear_16_GATCAG_L001_R1_001_paired_trimmed_paired_merged_contig_115130 ---NA---
ATTCTGCACATACAAATTTTCAGCAATTAATATCATATGTTGTCAAGATCCTACGAATTTATTCTTTACTGAAAAATCTCTGTCTAAATCTAGTAAAGAATATGTCTTTATAGAGTCTGTATATTTGTTATAAATTTATCAAAGGTATCCTCCATCAGGGACGGTCCCGAATACATTTAGTTGAAAACGAATCCTCCAAACCGTTTTGGGCCAACAAAATCTTACCCTTGATCTTTGTACTGTCAAAGGATCCAGTTCCATCTGACCAAGACCATGAATCT
>Dhingra_Pear_16_GATCAG_L001_R1_001_paired_trimmed_paired_merged_contig_115131 ---NA---
AACAAAACAAAAAGGTATGCCACACAACATAAGTCACTTACCATATCAAAGGAATGCATTTTTTCTAAAAAAGTTGCAAACTTCACAACATGAATCAACATTTTCTGGTAGGACAGCACTAGCTCATGCATAAATTAGTAAGTACATATTTTGAACTCTCTTTCCTAGCTAGCTAAATGGCCATTTGGTGACTTTAAAAGACACGGGTCAGTATCATGTTATTTCCACTATTTTATACTATGACTATGAGCAAAATAAACAGCTTAATCTAACCTAACATGAAGCAGGCCTTTAAATTCAAAAACAGCATAATAGCAATCATGACGTAGCAGTCAAATACTTATTTGTCAATCCTGTAAACCATAAAGCAACAAAGATCCAGAGTGTAACAAAATATT
>Dhingra_Pear_16_GATCAG_L001_R1_001_paired_trimmed_paired_merged_contig_115132 ---NA---
TTGAGGTAGTTTTTTGTACTTTACTATAGCAAAACATGGGAAGAGGTCGAAAGACAGATATACCCCTGAATGACGGAAGTAGCCTAAACTGTCAGGATCGAAGAGAACAAAAACAGAGTTGCAGAAAAAGACGGCATTTTTCGCGGCTGTTGATGAGACAGAGAAAGGGTGCCCCCCGGATGCCAATCATCTTTGCATCGATTTTGGTATCCTTTGGTGAATGGACAGACATGCATCTGTATGAGGGTATTTATGTCATTCTGTCATAAATCAACAAAGTTAGGCGCCAAAAACCAGCCCACGTGGGAGTGTTCCGAGTGCGTCGTCAAATCGGATTTGGCCTTTTTGAAAGACCCCCGTCACCACTCCATGTGATGCAAGGAATTTTTGTCTCTTGAAATCCTATGAAAATATTCATGCATGCATGCATGAGTGAAGAGATCGGAAGAGCACACGTC
>Dhingra_Pear_16_GATCAG_L001_R1_001_paired_trimmed_paired_merged_contig_115133 ---NA---
TCGTATCGATTTTGTCATTTCCGGACTGTAGGTTCACGCATACTTTTTGAAAATTTCGTATACAGAATTAAGGATTTTTTTAGAGGGGTTCAATTGGACTGGATTTGACGGATCCTTTCATCTTCTGAGTTCACCACTCACTTCAAAGGAGTCAAACCTAAGTACTTCACTTATACATGAATGAATAATATTTATACTATGATGATGCTATGCTGGAGTTTCTTGCAAACTTATAAATATGACCAAAATAGTACGGTTCCTATCGCCTTTTGATTTCACTTCTTCCAAGGCTCCACCACCAACAAACTACAATACTTAATACTTAGGTCCTTGATGATGACCAGTGCAAGTCCACAAGAGCTACACCAACCTCTCCACCACCTACAAGGCCTGCCAGCCAAACACCCCAAATTCCCGGATGAGG
>Dhingra_Pear_16_GATCAG_L001_R1_001_paired_trimmed_paired_merged_contig_115134 ---NA---
ACATTATATTGGACCAGTCTCAGCAAGGGACCACTTATATAACAGTCATAAATTAAATAATCGAGCATAAGTGTAATCCATTCTATCAGCCAGGATCCCATAGTACCCAATTTGGTCGTACTCAGTCAAAAGCAATGACAAAACGTGTGCAGCATTACCATATATATAAACTTTTTTTGCTAAAGAAATTAGATTATTTAATTACAATCTATGAGTCGGTGTAATCCATAAAAAGGTAAGGACCTTCAGCCACTGATACAGTCACAGAAGAAGAATACAAATCCAGATGCACATACAATAGCATACTGATAGAATAAAGGATCATGAATTGCTACAAGAGGTGGAGAAGAGATAAT
>Dhingra_Pear_16_GATCAG_L001_R1_001_paired_trimmed_paired_merged_contig_115136 ---NA---
AGGACTCTTGATCATAGGTATGGTGTAATACATATTATTTATAAGTTACATGCCTATATGATACAATACATATTATCAACATATCTCGTAGTACTTATGTTGGATACATTTTTCCTTGTTAGGCATATATGACAGGCTTCTGTCAATAGTTTCTGCTGCCTGCTTGTAACTAATTAAATGTTTTCTGGCCCTTGCTCTCGTATTTCTACTTTTTTTTTTCTCAAGTGTTTAATCATTTTTCTAATGTAAATGTGACCTGCAGTTCCGCAGCACAATGTTCGAATT
>Dhingra_Pear_16_GATCAG_L001_R1_001_paired_trimmed_paired_merged_contig_115137 ---NA---
TATTGGATGACAATATTGGTAAATTTCCGTTCCCCATTCTTTGCAGTTATTTTTTCAGTGTGGCTTCCTTCTAAATATCATCATCATTGATTTCTCGGTAGGGAAATCATGTTGAATAGGTGTTTCCAGGAAGGGCACCGCTATGAACCACCAAATGGTTCGCAGAACAGTACACGATGTTGTATTAGTTTAGTGGTTTCTTTTGGGTTATACAGAATCACCAAATGGTCTACTGAGAGATGAAACATTCATCGCTCAGTAATCTTGTATTATCCAACAGATGATTTAATTTATTCGTTCATGTTCTTTTTTAAATCAAGAATGGAGGGCCAGAATATGGCACTGGAGAGGAACGAGACTATATGTACACTTGGTGATACTGATGGAAACTTT
>Dhingra_Pear_16_GATCAG_L001_R1_001_paired_trimmed_paired_merged_contig_115138 ---NA---
GTAAAATCTATCAGCAGCAGTCCCTAGATAAAGGAACAAATTAATCATAGGATTAAGATATATACATTTTGGAGCTAATGAGTCAACAGGGTTCATGATGAGGTAAGAAACTTTGGAAGTGAAAATGAATCAAAGCTTAATTTTCGAGGAAATATGCAGAAACAAAATGAGTTACAAACTTTCAATCAAATATATAACCGGATGGACGTTAAACAGATAATAAAAAGACACTAAAATGTGGTTTACAAACAGCTTATTGCTTATTTGTGCGCATGTTTCCGGAATTTTCTTATGTTGGACATTGAAAATGAATCAAAGTAGCACATGGCAGTTTTGTAAGTACCATAAAGGAAGCAATATCCGAATATGTCAGCCTTTGATAACGATCAAGATAATTAAGTGTTGGAAATGAAAGTTCTGAGCAAGCTTAAGATACATTTGGAGCTAATTAGTCAAAAGGGTTCTTGAGGTAAGAAATTAACCTTGAAAGAGAAATGAATCAAAGCTTAATTTTTGAGGAAATATATATGCACTAGATGGGCCGCTACAAAAATCGAACCAGATGGATGCCAAATAGACAATAAAGAGGTAGTCAACGTTATTTTATATACGATTTATTGTCTACTAGTGCATATTTCCCTAATTTTTATATGCTGGACACTGAAAATGAATCTAAGTAGAAAATATTAGTTTTGTAAGTACCATAAAAGAAGCGATTGACGAAAA
>Dhingra_Pear_16_GATCAG_L001_R1_001_paired_trimmed_paired_merged_contig_115139 ---NA---
CAGAATTTAGCTCTGACTTTCCAAAATAGTAATGTTGAGTTGCCAGATTTCTGGAAAAAAAAAGGAATCCACAACGGCAAAATCTTAGCCATCCAATTGAACTGATTAATGGCTGAAAAGAATTCAGTTTTACCATCAGGGTGTTCAACTATGGCTGTCAAGACTGTCGGTCAACAACGGCATTACCGCCAAATTTTGAACTTTTTTAGAAGCTTTCCACTTGTGTCTGCAATCTCAGGTTCTGCAGTAGTTAGCCTCCGTAGAGATGAGCTGGAGAGATTGTTCATATGGATGCCTGGACCCGAGAATCGCATAAATCCTCTCGAGAATTTCACATTATCTGCGAGCCACACATCCTCGTGTTGCCTCTCGGATCAGTGAATTCGTGTCTGCTCCAAATTCAGAACCCTCTCCTTCGGGCATTGGACCTTCCATGGCAAGTCCTCCCCTTTTCTAATATATCACGTCTTTTTTCTCATCCATCTCC
>Dhingra_Pear_16_GATCAG_L001_R1_001_paired_trimmed_paired_merged_contig_115140 ---NA---
TATTTAAGGTGCTATATTCATCACCTCATGACTTGGGCTAAGAAATAACCAATTAAGAAAAAAGGAGAGAAAAGCTAACATTTGGTGAAATAGTTTCTTCTCAATAAAGATATATTCACCCTTAGTTGATGTCTGTGTTTATCACACAAATTTTCCACAGCATGAATAACATCATCGTCGAATTCAAAAGTTAACCTCAAAGACAGGATTAACCAACTTGCATCTGAACTCTTGCAGCTTACATGTTTATTGGCATCAAG
>Dhingra_Pear_16_GATCAG_L001_R1_001_paired_trimmed_paired_merged_contig_115141 ---NA---
AAACATCATCCCAATCATTAGAGTAGAATAAAGACCAGTGCCATTCTCAGTACTTGGAATTATACTATCAAAGCTTCATCATTATTTTAAATGAAATTAGTACGAAGGTACCAATGGTCGATAGCTAAAGATTATCAGAAAAAACAATGATGGTGGAATCTTGAAGCAGTAACCAAGTAAAAGTTCAAAACTTGAAGTTACTATAATCTGGAATCAATCATTCAACCAAAAATTCATATTGTTTTTCAACCTAAAATCAATTTGTTAACATTGTAAAACCGATTTCATCAAGTTTCTCCAACTGGGTTTTCACTTTTCAATCAAATTAAATCGAATAAACTTGAACGCGAGATGGGCAATTTCAGAATTTCAATGTAAATCAAAATACCAACTTTCTT
>Dhingra_Pear_16_GATCAG_L001_R1_001_paired_trimmed_paired_merged_contig_115142 ---NA---
AGACATATCTCTAGGAACAAGGAATCTAGATGAAACAAGGAAACACGGGTTAGAGGTTATTCTCCTTAAAGTGAGAATGCATAAACAATTGGCTAAAATTGTCCACGAAGTAAACCAATTTCTACAAACTTCTTATCTACATTCGGATAATACTAAACTGCAGATAAGGGAACTTCATCCAACCACGCATCTTTTACTTAAGGACAGAAAAGGAAGCAAAAAAGTCAAAAGATCCTCAGAACACAGAGCCAGTAACAGAAGCCAAGCTGTCTATTTTTCAAGAACGAAGAGCTATATAGTCAGGATTCCTACAAGTATGCCAAAGAAACCAGGAGGAAGGACCTAGAGACGGAAACTTTACTAACTGATAAGGACAGAAACTTCACTGACTGATAAGAATATCAAAATTCCTGGATGCTAGAAAGTGTTATTTACAAGTTTTGATCTGAAACTATGAAGCCATATGGGATATAGCATTTAAGTTTGTTCCTAACAGAAGAGAACTGTGGCAACTAAAACATACTTTTTCTTTTCCATTTC
>Dhingra_Pear_16_GATCAG_L001_R1_001_paired_trimmed_paired_merged_contig_115144 ---NA---
TGCCCCCGGAGATCCACCCAGTAACGTTTGGGTTGAAATTACGGGGAACAACATAAAACATGTGGATTATTAAAATGTTGAAAAGCTCAAGTACTGAAAATTGAAGGCATTGTTTTTGGAGCTTAGACCACGGTAGACTAATGCAAAGTAGCACAATCTAGATAGGATTCAGAGTTACAAACAAGGTACTACAGCTGCTAAGCATAATATTTATACTCACA
>Dhingra_Pear_16_GATCAG_L001_R1_001_paired_trimmed_paired_merged_contig_115145 ---NA---
AAGGATGGTTTGGTGAGTTCCTGTTATTTCTCTTGCATTAGACATGTTTTGGCATGCCTTCTTTTACATATGATTCATTTTTAAGCCAAGATGATTGACTGGTGATTGTATGAAGAACGATATATAGGATGCTTTTTAGTTCCTATGTACTTGATTGTTTATAATCTTTTATCTTACGCTATTATCTGCAGTTGCATTGAATTTATAGCATTTGTGTAAATAGGTTCTTCGGTAGAAGAATTAAATGCTTTTGTCTTCCTTTAGGAGAAGAGGTCTTGCAGAAAGGAAAAGCAGATTATTAATTCTTGCTGTGGTGTTTTCTGTTGTTTTTA
>Dhingra_Pear_16_GATCAG_L001_R1_001_paired_trimmed_paired_merged_contig_115146 ---NA---
TACAAAAAGCGCACCTGTTCCACATTCCAATGTTCAGAATTAGGCTCCAGATCATAAACTGATCAACTAAGCATTGAGGTGAACATGATAAATTAAGGAATTCCATAAGAAACATGAGCGAAAATCCTTTTTTTGGCACCAGGATCAATACCAAAAACTTGCACACAAAACAATTGGAACAAATCCTCGCAATTCCATCATCATCAATTACAAGTTAACAGCCTTAGAACTCAATTTCACAATAACTTGATAGAGTCAATTTGCTCTAAAAACGTCAAATTGAACCTTTTTCGAAAACAAAGTCAATTGAGCTGCATTTCGATATCTTTGTCTATCCGATCAATTCTAGTATCATAAGTTAATACCATTAAACCTCAATTCCACGGCAACTTGATGGAGTCAATTCAACCGTAATCGAAATTATAAGAAGCTAATTTAACCAGCCCCAGCTCCAGCAAAGTAATCAATATTAATCATACTTCCATCAAAAGATTCTATTTAAAAAAAAAGTCAAACAAAGGAAACAAATTTGAATCCAAAACCCAAAAATAAGAAAAACCCAGAAGCAAATTTAGGAAACCATTCTAGATAAAATAAACAAGAACAACAAAATTCAATAAATGGGGTAATTCAAATGTGAAATTGCTGAAATGGGCAGCTGAAAT
>Dhingra_Pear_16_GATCAG_L001_R1_001_paired_trimmed_paired_merged_contig_115147 ---NA---
TTACTAAAACCAGTTTTCGCATTGTCAATCCCATAGAGTTCCATCCCATCCCATCGCAATCAGCAGTAAACAGAATTCTTTTCAAGAACATTTCCTTTTGAAAATGGTAAACGGCATTCTATACGAGAAGCATAATTTTGGATACTATCTTCTTTTCGTTTCAGATGGGGAAGCTTACTATCATTCCTGCTTGAGCACACAT
>Dhingra_Pear_16_GATCAG_L001_R1_001_paired_trimmed_paired_merged_contig_115148 ---NA---
GAAACAATATGGATTTAGAAAGACATAAAAACTGATGAATGTGCTACACGTTGTCATTTTTTTTTCAAGGTAATACAAATATAATGCATGTTTTAGAATGCGTATAAATTCTTGACATAAAGATGCTCATAATACCTGGATAATATACCACAAAAATAAATATATTGACATTTCACAGAAAATAACATTTCTGGATGTGGATTAAGAGCCTATATTTTCAAGGGATAACATATGAGAACAAGATAATCTAATGTATGTGATCTGAGAATAATTGCCGGCCACTATACTATATTACTTGGTTTGCCTCAACCAAAAGGTTGGCTACTTGACTGCTTCAACCAAAACAAGCTCAGTTTACGCTAACAATGAACTTGGCTTAGTTGGCTAGCAGAACAAAAGCTAAATGAATCATATAATAATAAAAAATCAAGAATCTAAAAAAAGGAGAGGGGGCGGGGTTTATTCTTTGAGTACTTTCACATTAACGTTCAGGTTGGTTATGTTGAAGTTAATCTCCCTCAAAGAAACAAAAGTAAACAGGAAAGTTTTACATAGAAATAGTAACACGAAAGAAACTAACATCAACAACCATTTAAGGAGGAAATATTTATTTGTGGTGGTCCTGTTGTGGTAGTTTGAAAGTAGCGGGATGATTATATTCTGTTAGCTCCATTCCTTGA
>Dhingra_Pear_16_GATCAG_L001_R1_001_paired_trimmed_paired_merged_contig_115149 ---NA---
TTTTCCCTCACATGGACCCTCAGGTATCAATAGATATTGCCTTGTGCTTGTGTTTTGATTCGATGCTGCGTTTAGTTTTCGATTTCTATTGTTTGTTTGGTTGCTGAGAAAAAGAAAGGTTGGAAATTTTGGAGTTGTAGGATTTTGTTTATAAATTTTTTGGAGTGGCTTAGATTTATTTCATGGTGTTGGGTATAAAAAGGATTTGTTTTTCTCCGATTCACGGTAGGCCTGAAGTTTAGACCTTCCAGTTTATATAAAGGTTGATTTTCCATTACAAGGTTGAGCAATGTAGAATTAAGTTTCAAAATCTAATTTCAGCATTTTGTATGTTGGGAAACCAATAACGGATTTGCATTGAT
>Dhingra_Pear_16_GATCAG_L001_R1_001_paired_trimmed_paired_merged_contig_115150 ---NA---
ATGATTAATCTCTCTATGTGAAATTCTGAATTGTTAACATACAATACCTTCACAAATCTATTAATGAAGGAAAAAATTAAGTATGCTTCATCAACAAAGAACAGAGGGTCATACAACAAAAACAAGGATTCCTGGTTCAATTATGACTTTTTTTGTTTATGTAGAATCGTAAATATTCTCACCTCAAATCCACTAGGAAAAATTGT
>Dhingra_Pear_16_GATCAG_L001_R1_001_paired_trimmed_paired_merged_contig_115151 ---NA---
GCTACCAAGAGTGAAAATTCCAGCGGTATGTTTATGTCTATACAATATTCAGTAACTAGCAAGTTTGTATTTATGAGTGCAATTTGAATTAATCAATGACTCGTGATGTTTTCTCTTGGATATTTGTAAAGCCTGATTTCCGTTACATTGTTACATGTGAAGATAATTTTTTTTTTTGGAGAGAATATAGTTTACATCGGGATCTGATTTCTTTCTTTTTAGTTTCTGTTTCTTAAACATTGGGTTATCATTTTTCTTTAAATGTGCTTATACATGCTAAAATGTCAATATATCAAAGTCTTGAGTAAAACTTTTAATTTCCATCTTAAAGATATTTGATGTTGGGCAGTTTCAGCAGATAGT
>Dhingra_Pear_16_GATCAG_L001_R1_001_paired_trimmed_paired_merged_contig_115152 ---NA---
TAAAATAAAATAAAATAAATAAAAAGGTGCCCTTAATGATAAAAGAAAAAAGTTGTTTAAGAGTTTTTGAATAAAAAAATGTTTTGCGAGGGGCACTTAAAAATCTATGATATTAAATGCATGCGTTTCTCATAGCATCAATCCATATTCGTTTTTATTGTTACTGATGCACTTTGCAAAACCATGGATTTCTTTTAATATCAAATGATCTTAACGCAAGTTGCGAGATAAAACTAGGAATAGTTATCACTTATCATATTTTCTTTT
>Dhingra_Pear_16_GATCAG_L001_R1_001_paired_trimmed_paired_merged_contig_115153 ---NA---
CAGAGATCACTGCATCATGGAAGTATGCATGTTTTCATTTGGTGACTTGATATAATGCTTGTTAAGTGGATTTGGTTTCTTCTGTATTATAGTCTTCAGTGGTTACATTGAGCCTAGAGTTAATTTCCACAAGTGTTTGGAGACTACAAATCTACGTTACTGAAACAAATTGCATGCAGGTACCAATATGAATCCATTTTTAGC
>Dhingra_Pear_16_GATCAG_L001_R1_001_paired_trimmed_paired_merged_contig_115154 ---NA---
GTGGTGTCCTTCCCCTCGGAGGTACCTGCACCGTAAAACCACAATGGGAGGCTAACCAAATGAATGCCTCAAACAATCACATTAAATACAACTCAAACAACAAGAATAAGTGCAAAAGGAAACAAATTTGAATGCAATTACAAGCAATTTAATTACTTCCAAAACTATAACTAGATCAGATTAACCGATAAATGCGAAGAAATTAACTACAATCAAAGAACTGGAGACAAATGCTTACAAAATTTTACAAATTCTAATAACAAATACAATCAAAAGGCGAAAAATCTTTGATAAACTCACGTATATGAAACTGTTCTCCTGCG
>Dhingra_Pear_16_GATCAG_L001_R1_001_paired_trimmed_paired_merged_contig_115155 ---NA---
AAAGACTCGGAGATAATTTGTTTATAATATGGCATCCACTGCAAAATGCATTACGGTCAAGCTTAATATGTACGAACGGAGTTCAATGCAGAAAGATTACATAGGAAGGAAATTTGACCGATTGGTGATGACTTGATGAGCTATATCCATTCTAGTTTGTTAGCTCAACAAAAGGGTTCGTACCTTGGCTGCTTCTATCTCTTGTTCC
>Dhingra_Pear_16_GATCAG_L001_R1_001_paired_trimmed_paired_merged_contig_115156 ---NA---
TGGCTCATGACATTTTAGGTACGTACGAATTTGAAGACCCTTTTTTGGCCTCTCATTTCTTAATTATGTGCACCTGTCGTTAATAAGTTTTTAATGTTATTACTAGCAATAACACTATTAGTACATGACAATCCACTACTTGCTAGTAGAGTTAAAGTGTTGTTATATTTATAAGTTTACTTGACATGTAGATATGGTGTTGCAAAAGTCTTAAGGTCAACATTTACAGTTTAGGGTTCTGTTTGGCCATGAAATACCAGTAAGCTTAAGTGAGATCGTGGGAAGATTAAGCTTAAGTGAGGCTCATATGAGGTCCAAATTATTCTAAAAGTCATAATTCATTCTTGATCAGATAGTGATG
>Dhingra_Pear_16_GATCAG_L001_R1_001_paired_trimmed_paired_merged_contig_115158 ---NA---
TCATTATAATTAGAAACGAGTCGGTTTGGGTCTTGTTTTTCTAACTATATGGACTCGGCCCGCTCCGTAATTGACAGCGTCCCGCCTCATTTATTCTCTAAAATATTTGGAACCGACCCGTACCCACCCCAAACCTAGACTACCAGCCCCGATCCACGGTTCCTCTACCCATTTGCCCATCCCTAAATAATTAGAAAGCAATTGACATGCTTAAAGGGTGCGTGAAAGATGAAACCTCGATAGGTAGAGTGTCGAGTGTAATATGATTTTTCACTTCAATTTTGTCACGAGGGCACTGGGCGGTGCTATATATATCCCGATCTATGTACCCATGTATTCAAAACTAATATACCAAGA
>Dhingra_Pear_16_GATCAG_L001_R1_001_paired_trimmed_paired_merged_contig_115159 ---NA---
TTGGTTGGTGAGAAAGTTGAAGAAAATGGGAAACAAGGGTTTATCTGTTCAATTGTCATGGGTTTTTGAGAATGCAAATTTTTTAGTTTATTTCGTATTTTTTGTGGACCTCTGATGCAAGAGTGAATGTTCTTAACCAACCGAGTTACAAATCGTTATGAACTCCTCTATCTAGTTCTGTTCACTACATGATCAGTTTTTTTATTTTTTATTTTTCCATT
>Dhingra_Pear_16_GATCAG_L001_R1_001_paired_trimmed_paired_merged_contig_115161 ---NA---
TACATCACTTCCTCAACATCCACCTATTAAAAAGGGCAAATGAGTATTGAAGCATTACTTAGATGCATATTTTAAGAGAATAAGAACACTGAACAGCCACAAAACAATTAATTCTGATGAATAAGCCCATGTTTCTTCTTTCCTCTGCATACCAGTAAAAATCGGTAGAAAGTTGTGCTCACATTGACTATAACTATCCTAT
>Dhingra_Pear_16_GATCAG_L001_R1_001_paired_trimmed_paired_merged_contig_115162 ---NA---
TTTTTTTTTTTTTTTTTTTGTCATACATAGATTTTGTTAGATTAGATGTTAGTTTATGGCTTGTTTGGAAGTGCTTTAAAATGAAAGTGCTTTTGGGAAAAATGTTTTCTGGTTCCAAAAACACTTGAAGTTTTTCCTGCAACAAGTACATAACTTGTTCTTTATAGTTGTATGTGAAGAAGAACACTACTTTTAGATCAAATTTAAAGGCTTTTAGTTGCCATAAGTTATAGGAAATTTTTAATCTACAATAAATATGTAAATGTATAACTTTTTTTTTTTTTTTTTTTTT
>Dhingra_Pear_16_GATCAG_L001_R1_001_paired_trimmed_paired_merged_contig_115163 ---NA---
AATGACAAATCCATTGCGATCCTTCCTTCAAGTCGACAAATCAAAATCGGAATCGGAAGTTCAATTTTATGTTTATGTTTTGGTATAACACACACACACACAGAGCACAAGAAAATCACACTCCTGTATGCATCAAATTCCTCTCCCTTTTAGGTTTTGGTGCATGCAGCAACAGGTACAGGAACAGGATCATCAATTTTCAATCGAACATGTATGTATTGATGACCAAAAGGAAA
>Dhingra_Pear_16_GATCAG_L001_R1_001_paired_trimmed_paired_merged_contig_115164 ---NA---
TATTTTGTGTCTACCAATATCAAGCCATGTTCCAAAGCCACACACTGCAACATGAAAGAAATGGTAAAACTGGTAAGTTTGGGTGATGGTTACTATTTAAATAAGAAGTTGATTCGGTCAGTACCCGAACTCAAGTCAATTATGATAATCTCCCCACAAACATATACAGCTGGTTACGTTGGCAAATATATTTATTTGGATTGCTCAACTATGTATGCTCGATAAACTTATACACACACAAATCCTTGGTCGTGTCCAGGTATACAAAGTTAATGTCCAAGATCAAAGCATTGGATACAGACTTGTGACCCTAAATGATATACAGGAAACCAATAAAAATTGAAGCAAAAAGAGAAAACAAAATCACACTTTTCAACCGTTCAAAAGAATTTGTTCAGGCTTTTCCAACTTTTCATCATTGTAGCCCTTCTTATATTCCACTTTTATGCTAAAATAGTAATCTCGTTCAGAAGCCTATATATTTATCAAGTAGTCCCAATTTCCCAATATGTTCTCAGATAATTACATTTTAAAATGTTCATTGCAATAAGACAATAAGAATAAAGTCAAGTTACCTGTCCATACTC
>Dhingra_Pear_16_GATCAG_L001_R1_001_paired_trimmed_paired_merged_contig_115165 ---NA---
TTTCGAGTTTAATCATGCCCTCATAGTATATATACAAATAATTAAACAGGCATACTTGAAATAGCAAAAGCCCTAATTCATCATGTTCAAACTCATCACACTATAATCATGCATATAAGAGAACAATTAATCATGCATGAAACAATGAACTAAGTTACCATCACTGGATTCATATTCGTCAACCCGATTGCAATTCCTCGGCTCTAAATCAATGAAACAAATTATCCATCAATGCCTGAGACCCATCCATGCGGAT
>Dhingra_Pear_16_GATCAG_L001_R1_001_paired_trimmed_paired_merged_contig_115166 ---NA---
TTTAAGCCGCACGATATTGCCCAATTAATCATGGTGTATTAATCAATCAGATAGTAGTACAAAATTTTGATTTATTTTGTAACGAAATCGAATTTAGGAATTAAACAACCAAATTATCAAAAAACGAATATAAAACGCAACTATTAACTGTACGTGTAATGAATCGCTGAAACTAAATAGTTCAACCCTAAACAGCACCACTGCAACAGCATAAGAAAA
>Dhingra_Pear_16_GATCAG_L001_R1_001_paired_trimmed_paired_merged_contig_115167 ---NA---
CAATAGCAATTGTTGCAACAATAGCCTGCAGATAAAGTGGTATTATAAAAAAGGAACAGAGGATAAAAATAAGACGACTAGACTGGCAACGAGGTAAGTATTTGACAAACAAAAGAAATTTGGAGGTAGATAAAACGTAAAAAGTGGAGTACGTTGTTCCAAAAATCCAAATGAAAGGAAATAAGAGTTACTCACACCAACTGCGCAAGCGATATATCC
>Dhingra_Pear_16_GATCAG_L001_R1_001_paired_trimmed_paired_merged_contig_115169 ---NA---
ATGATAAGAGAACATAGGAGCCCATATAATTACTCAGAAAATTGGAAGGGAAGTGGGTACGGCCGATCACATTTGAATATTTTTCAACGCAGTATAGGATTCTGAGTTTGGTATCTAAAAAGATATTATCCTGACTTTAATAATTTGTTTGAAAATTGTGAATTTTCTCCCCTATGTGCACTTATAAATACCCTCGAAACTTCTCAAGGAAATGCATCTCTCAGTTTTTGCAAAGGTTAGAGAGAG
>Dhingra_Pear_16_GATCAG_L001_R1_001_paired_trimmed_paired_merged_contig_115170 ---NA---
CAATCAATAAACTTCGCATACAAGCTCTTCACAAGGTCCAGAGATACCTTTGAGAAAGAAAAAAATGCCATTTCATTATTTTAAACATTAGAATGCAGTCCTCAAAACTGATAAGACAACAAATACATGACTAATTTGGAGTTCCTATAAGGAACAAAGATTTAAATGCTGCCAGTGCCACAATAGTATCATGATCACCTTAATGGGTAATGCATCCTAAGACATAACAGGCAGCCCGCCTCTTCTTCAAACTTAATGCAGGAATTCAATTAACTCTGTTTTTGCCGTAATAAATTCAAACTAACAGCTCTCTAGAGTTGATATATTTTTCAGTTCTGATATGCTCCGATTATTTAAAAAATTAAGTTACATTTGATCAAAATAAACTCTTAAAAGATTGGATCTCTATATTTAAAATGACAAAAAAAAAAAAAAAATTCATATAAATATTTGTTGGACAAGAAATTGATCTTGGGTGTCATAGCAGCCATTCTTATAAGCAGTGCGGGCATTTCCTATGTAATATGTGGGATTTGAATTTCGCAAATTTCATAAAGACAGGGATGTCCACAGGAATTGTAATTCTGACCGGTTTGTCCCAAAAAATAATAAAAAATAAAAAAAAATCATTAATCGTTAACAATTAACAGTACTACCTGGATAAAAGTGCAGAGAAAGCGTATCTTTACAAAATCATTTACTTCCTTCATTTTGTGTGTTAAAGGTTGGAGTTGACAAAATTCTTCTAACAACAGTTCCTCTTCGCCAATATCATGTGTGAAATTGATGGTACTTTATCTACTCTTATGAAGACTTTATTTCCAAACATGAGAGAAGAGACCATTTTTAATATATCATAACATGATGATTCTAAAGATAGTTACTTGTAAGGTTGAGGAAAAAAAACAGGCAGACTCACAGAGAGGATCTGAGTCCAAGTTAAAAAGCATTTTTAGCAATAAGAGAGCAGAGCTATGGTAACGAAACTCTTTCCTAAGAAATAATTACGATCCAGAGTCCCTTTAGAGCAGATCTCTAGTGGTACACATTATGAAATTCTTAAGATCTTTTTTAATGATGAAAGAAAACCTCAAGATCTTAAAAAACATTCTCTTCCAAAATAGGCCTTGGCTGAATTTCAAAAAACAAAAAATGAGAATGGTGCAAAACCATGGGACGACACTGTAGTCAACAAAAACTATCAGCAT
>Dhingra_Pear_16_GATCAG_L001_R1_001_paired_trimmed_paired_merged_contig_115171 ---NA---
CTCCCCTCGCCGGAAAAACAAGCCTGGAGTGCTGGCCAGCCCCTCCCTTCCTGCTGCTGCTCTTTGTCTCCTCTGGTGTTGTCTGGTTCTGCTTTGCACGCAGCTCTGCTGCGTGCAATTTTTTTTCAAAACACCCAGGCCAAAAACTTCAATGACTCCACCATCTACAACTCATGTCCAACGCCTGCATTGTCTGAAACTCCAATGATTGCATCATCTGCAACTCAGGTCCAAGGGCGG
>Dhingra_Pear_16_GATCAG_L001_R1_001_paired_trimmed_paired_merged_contig_115172 ---NA---
AATTCCGTTTTCGATAAACACAGAGACGATTTACTAAGAACATCGAACCTACTGGAGATCGGTTTGCCAGATCCATTAAACTGCTTAAACACCCAAATCAAACCCAATAAACAGGTTTAGTACTTGGCAAAAATCAACCAGAGTCACAAGTTGGGATGGTAAAAAACCCCAAATTGTAACCTCTGTAAAGGTGGGCATTCCCAAATTTAGCATATTTCAACCAATTAAAAGTGTCAGTACATAGAATAGCTCTGCAAACACAAGTAACCCAATAAAA
>Dhingra_Pear_16_GATCAG_L001_R1_001_paired_trimmed_paired_merged_contig_115173 ---NA---
CTGGGGAATTGCGTCTTCATAGAGGTATTCCTTCTGTCCAATTGCAAATGGAGTATCACCAGTTATTTGTGATTGAAACTTCTACATATTCTTCTAGTTTTTAAATGCCTTTGATGTTCGAATTCCACAAATTAATTGAAATAAGAGAGACGAGTGATTTTTTAATGTGAAGCATTTTGTTGATTGTCAAGTAGCATGGATCAAATCTGTTAGATGGTTTGAATTTTTCTTGGTTGATGTCTTAGCTGGCATTATATTCTCTAGCCCATAGTGCTTATGAATGGTGAAATAGGACATCGTTCTTGGTCCATAGTG
>Dhingra_Pear_16_GATCAG_L001_R1_001_paired_trimmed_paired_merged_contig_115174 ---NA---
CATTGTTTCTACTGCACCAGGGATAGGAGAGCTTATTAACGGCTTGTAGTAGAACTTCCTTTTGGCTTTATTATCTGGTACTCGGAGAAAGACTTTCCTGCATTCTGGCACACAATTGTAACATCTTGGACTAATAATACCATTTTGTGTAAGAACGTGGTTGTCAGGGTGGTGTACGGAGTGTAGATAAGTAGATGGGTCTTTCTGGTACTACGACTGGACGTACTCGGATGCAAAAAGGAAGAAAAAGACCTAATGTACCACCACTACTGCTACTCAGATGAATACTAGGACCAG
>Dhingra_Pear_16_GATCAG_L001_R1_001_paired_trimmed_paired_merged_contig_115177 ---NA---
ACTGGCAAATTTTAATTTTCCTTTGTACGTTAATTGGTCATGTAGGTTTGTCAGGTTTAACCGAAATCGGAGAGGACCCATTTTAGATGCACTCCATGACATGTTTATTTCTATATATTTCTAGATTCAAGCAGAGGGTTCTAGAAAATTTACTTGAAATGACTTTTTAACCAGTGAAAAGAATCTTAATCTCTATCACCTATGCCCCTGCGTCGGAGGAGGAGATGCATCATATTATGGTAAACAAATTACACGTGGC
>Dhingra_Pear_16_GATCAG_L001_R1_001_paired_trimmed_paired_merged_contig_115180 ---NA---
AAGAAAATAATGGAAAATGGGATGGACAAGTAGTCCTTCTAGGTACCCCAATTAGAAAATACTACATAAAAGGAATAAAACAAGCAACACTCGATACAGAACTCCACTGTAGTTGATGAATCACACTAATTAGAACATCTCCAGATTGCTCAAGGGGGCCAAAACTCTATGGATGTCCCAAATGAAAACTCTAATTGCCTTCTGTATCTTCAAAATTTTGTTTTATACCTTGAATATACGTATTTTAAAATTTACTTTAACACAAAGTCTTCTCCACATCTAATCTGGGGTATAAGCTTGGTGAATTTGATAGTTGCTATTATAATGCTTGAAATCCATTAGCAGGTTCATTAACACGAGTTGTATCGTAGCTTTGTTTAGCTAAAATCTATAATAC
>Dhingra_Pear_16_GATCAG_L001_R1_001_paired_trimmed_paired_merged_contig_115181 ---NA---
AATTACTACTACTTTCAATGAACAGTTGGAAGATTTGATGTATGACCCAACAACTCGAATCTTATCCACCAACACCATTACAGTAATTAACAAGCACACCAACCAAAAGCTTTGGAAAACTTTTTCCAGTCAAGAAAACAAATCTTGCCCTTTCATGCCAGTCATTAAATTAAAATACATTACACCAAATTGGAACTGGACAGATGTGAGCTGAAATCTAGCAAGCTCAACTAAACAAAATCCTA
>Dhingra_Pear_16_GATCAG_L001_R1_001_paired_trimmed_paired_merged_contig_115183 ---NA---
AAACTCAATTAAAACGTTTGAATTTGGAGAAATAAACGATGAATTTAAAATCAATGTGTCGAAATACACTAAGAAGGGTCCACAGCAAATTTTATAAAAAGTTAACGAAAAAGTCAACGGTCAACCTAAAAAGTCAACCGAGACACCCCAGCTGTCAACTATGTTAAAACTTCGAATTTTCACTAAATGGATGTCAAAAACG
>Dhingra_Pear_16_GATCAG_L001_R1_001_paired_trimmed_paired_merged_contig_115184 ---NA---
TGAATTTTCTGGTGTGTCTTGTCTATACACAACTTTCACACATATAGTATACGCCACTGGTAAGAAAGACGTAGAATTAAATTAAATCACTCAGAGTAATTTTTATTAGCAATTACAGTCGTAGAATCTCCAATATTTTGAATAGCATACGTTGGCTACATCAACCTAACTGTTGCAAGAATTGACAGATCTGTATCCACATCATTGGCATGTAGTCTTGCTTCCCAGAAGAATAATGTATATCAGAAATAAGA
>Dhingra_Pear_16_GATCAG_L001_R1_001_paired_trimmed_paired_merged_contig_115185 ---NA---
CAAATCTCTGCCAAAGATAAACAGCATGAGGTATAGATAATGTACAAGTGAAAGTGAGCTGCAACAGAAGAAAAAAATAAAAAAATCATTCAAATTCAAAATTCAAGAGATAATATTGATGATTTAATAGTTAATATCCATTAATAATCCCTTAAAAAGGGACATATAATTTTGATGATTTTATAGTTAATATCCATTTAATAGTTAATAGCATTAACATATTCCTTAAAAAGGGGCATAAATTTTAACACGTTAAAAAAAAAACTCAATCGACT
>Dhingra_Pear_16_GATCAG_L001_R1_001_paired_trimmed_paired_merged_contig_115186 ---NA---
CCATGAAACATATCGAATGTTAATCTGTTCTTTATGAAAATTCCCCATTAAGACTAATAAAAATCACGATATGCAGCAATACTACATCGTTGAATCGAATATGATTCCGCCATCAAAGCTGCAAGTTGATTACATTGCTTGCCAAACCAAATCTTAGCACCAAACCAGGTGAGACATACTGAACAAAAGAAGAGTAAAGCAACAGCACATAAAAAAAATCACCTCTGCAAGGTCTTCAGGGGATGGA
>Dhingra_Pear_16_GATCAG_L001_R1_001_paired_trimmed_paired_merged_contig_115187 ---NA---
TGAGCCTGCTAAGATCAGAGTCTGCAACATAAAAGACTATAAGTGGTGAACAACAGAATGGAGTGTTCCAGTTTGCAAACATGCACGTACTTCTAGTTAGGGATCATAATAAGAAAAACGCTTGGATCTTTATATCTCACGAGTCATTCTTTTCGACAGATAATTACAATTTAACAAGTGTGCATAAGTTTTTTTTTTGTAGTTTTAGTGAATTACTTTTGTA
>Dhingra_Pear_16_GATCAG_L001_R1_001_paired_trimmed_paired_merged_contig_115190 ---NA---
GTGTTTAATGCTGTTGTTTTGTTGGTGCTGCAACTCCCTTATTACAAAAATACGGGCTGGACTATGAATGTCTGCATATAGAAGACCCATGATGGATGATTTGCGTTGGAATTGATGTGCTGCCTATATCTGTTTGTTGTAACTAGATATGTTGTAGATAGCCATAGTGTGACCTCTGCAAGTGTTTACTGGAACAAATATCTTCTTTTCGTGTCAGTTTTGGAACAAATAAGACTTTTATTGACAAGTTGTTGACATGAAACCTTA
>Dhingra_Pear_16_GATCAG_L001_R1_001_paired_trimmed_paired_merged_contig_115191 ---NA---
CAGGGACGTGAAAATGATCGCATAATTATGCACTTCCAAACTTTCCATCTCTCAGTAGGCCATTATACAGATTATACAGTTATACTAAAAGGCATCTCCCTTTAGATTCGAATGAAAATGACAAGAAATTCATCAAACTAAAGAGAGAATGTATCCTGAAAATGTATGCTTTCTGACAGAATATAATTAGTGTGCGAGTATGTAAAAAGTTCTTCAGCAAAACTCTTATCGAAAATATTCAACTAGAGAAAAGAAATTGCAAATGGAAGGAACGTGAAAAAAAGATTATGAGAAAATTATAAATCTTTTAAATCACAGCAGGACAAAAGTAAGAATGGCAAAATTTTCAGCAGAAGGTTCAGGCCAAGAAGAAATTGCAGCTACTAAAGTTTTCACACACTAAGGCTATTTCCAACAACCAAAAAAAACTAGAAGTTAAAAGGATACAATCACCCGCAT
>Dhingra_Pear_16_GATCAG_L001_R1_001_paired_trimmed_paired_merged_contig_115193 ---NA---
AAAACCAAATACAGTCTTAGTTCTTTGTCTTTCTCAGAGCTTCTCTGATAGTTTAGATACTTGAACTCTAGCTTCATATGATCATTAGTTTCCGGTTTAACTACTAAAAACTAAACCTAATCTTCGCAGACTATATATTGCAAGACCAACGGAAAGCAATATTCGATTACTCCTTAGTCTTGTTTTTCATTCTAAAAAGCAGTCATAATCATCATTTTCCATTCATGCAATGGGTTTATTCTCTACCTTTACTGCTCATGTGCGAC
>Dhingra_Pear_16_GATCAG_L001_R1_001_paired_trimmed_paired_merged_contig_115196 ---NA---
TCTTTCCAGTAGCTGGTGGCGCCAAGGTTGCCTGCATTGATCCATTGCATATGATAAATTTTACAAAGAAGCATATGTTCTTTTATGTCCACAATTTCGCACCAACACTAGATGGAAATTCATGATATTCGCACTAAAACTAGAAATTCACATGGTGTTTCCAAGCAGGCTACCAGATCATGCGACAGTCGTGCATACTAGCATTTGAAAGTTTGGAATTCTAAAACTGATAAAAACTTGCAAAGACTCA
>Dhingra_Pear_16_GATCAG_L001_R1_001_paired_trimmed_paired_merged_contig_115197 ---NA---
CAAGCAAAAGAAAAATCACAAGTATACAACATCCAAAATCTTGGAATAGTGTCAAGTTCCTAATTATCAGGGTATACTAAACTGTAAAACTATTGAAGCCAAATATCGCAATCAATGATCATTATTGCAGACAACTTTTAATTACTGTCTTAATCAAATATTAATAAAAGATTTAAGAATAGAAAATTTATAAAATCTAAACAAAAGTCAGTCAAAACACAAACCAGGTGGCTACAGGGAAAAGTTG
>Dhingra_Pear_16_GATCAG_L001_R1_001_paired_trimmed_paired_merged_contig_115198 ---NA---
CACACAACACAAATTTACAAACTACAGGCCCACACACAAAAACACAAACCAAAAAGGACCAAAATGGGAAGACAGAGAAACACGGGGCGAGAACCCCAAACAAACAAAAAGCCCAACCAAACAGCTAAGGCCCACAAACAGAAAAAACAAACAAATGTCGAGAAGTCAGCTACTACCGCCTCCGCCAGAACAATGCATCTCAACCTGCAAAAATCCATGCCCACCACCAAATATCGCATCTCCGATCATATCATCCAACACCGATCTACTCCCTGAG
>Dhingra_Pear_16_GATCAG_L001_R1_001_paired_trimmed_paired_merged_contig_115199 ---NA---
TTTGACGGCTACAGTGACGGTGCCGTTAGCTTTATTCCGTTATCTTTGTTAAACATCTCCGCACCAAAACGTGGCTCCGGCGACGACGAGTGTGACATCTACTTGTTGAACCGCGACGGTGAGTAGAACAATGCGTTCACCGACAACGGTGGCTCACAATAGCGTGTGTTTTTTGGCATGTGACACCACTGCGGCAACATGTGGTGGCGCGTGGCCGGAGCACAACGGCATGTGCGGAGGTTTATTAGAGGATAAAAAGAAATCAAGCAAGGAGCCTATTGACGAGGAACGCTCTGCTTACTTGAAGTAATGAGAATAAGAAGAACACCAATGGTGACGAGTGGGCTTGGCGGTGAGGTTTTCATCCCTTGGATTTAGAGC
>Dhingra_Pear_16_GATCAG_L001_R1_001_paired_trimmed_paired_merged_contig_115200 ---NA---
AGCACCTGGACATTGGGTCACATTAAGTAGTAATTAATAACTGCAAATTTGAAAGTAAAGAGAAAAAAGGACATTGAGGGAAAAAACGTAAGAGATGCCTATTTTGCAATAAAAATTAAACATGGGAGGGAAAAAACGCAAACGAGATTCCTGAATCACATCAACCCGATGCAAAAACAATTATGGAATAGATATCACATTCTATTCAATAACTTGAAACGGATAACAAATCATCCTTAACATATATCACATACAATTGTATTCACCAGAAGCACATTGCATCGGTTCAAAACGAAATACAATGATTATAATTTTGTTACCATAGGCACCATAGCACCTTGAACATGTACAAAGAATTAACACGTTCATTACTGTACCTAAGAAGTAAGAAGCCACATGAAGAAAAATAACATGGAATCTTAAACGTTAACCATCTCAACAAAAGAAAATTAAAACTTATGCTAGAGCAGAAACGCAACGCATGCCAAAAATCCGAGTTAAACATGTCAGCAACTGAAAAAAAACATTTACAAACTAAGACTAAATATATTTTCCATTTATTTTCTCGGCAA
>Dhingra_Pear_16_GATCAG_L001_R1_001_paired_trimmed_paired_merged_contig_115202 ---NA---
ACCAGTTGTTGAATTTAGAATTGCATATTTTCTTATAATGTTATTATGAATTGTAGCTTTCTCCAAAGTATGCTTATCGGGTTTTCAACTAAAAAAGTAATATTATATCTTAACCCAGTCATGTTAATATGTTATTTTGAATTGGATTCACCTTCAAAGAATTATATTCTAATTATGGTTAAACTATTCTTCTTGTCAATGGTTCAAAAACTTTACGAAACTGTATAGTCTTGTTGCTATT
>Dhingra_Pear_16_GATCAG_L001_R1_001_paired_trimmed_paired_merged_contig_115203 ---NA---
GCAACATCTGCATAGATGGTATCTGCAACTCAAAAGTTCAAAATGTCAATTCCTCCAGAATCATAGAATGAAAGATGAAGAGAAAAAAATGAAATAAGATTTAAAACATGCAGTAGGCATACAATTCATTGTAAAGGACAGAGAAATAATGACACCAATTTCAGGCAGGCAGACAAACAAAGCCAGGCTTGAGAATGGACATGTAATTACAGGATATCGTCCAAAGACCAATAAAGCTATTTAGACGCACGAAATTGACACACTAGTTGACACTCTCTAATAGAAGTGTCTTAATAACATTACTCAACTCAACCAAATAATACTCTCTTCTCTTAAGGCCTAGCTCCTCTAGCTTGAGACTGATAGAACCAAAAGATGTGAATGCAAGCACATACTAATTAGTGAAAAGTAAGACATTATTCATTTTTGGATAAGGTAACCGCTTCATTTTTTAATTGAATAAATCAAAGGAGAAT
>Dhingra_Pear_16_GATCAG_L001_R1_001_paired_trimmed_paired_merged_contig_115204 ---NA---
GACATTGTTATTACGTACTGCGATTTTAGTAAAAAAGCACACAACAGAATCAATTCAGACTGTTCCGTGCAAGCTTATTTTCAATTATGCTACCTCTAGATTTGACAAATCACCTTGATTCTGTATTCGAAGATTCACAATCTACGACACTCATCCATCATGACATCCTGATGTAGACTTGATCATGTTTTTGTATAATCAAAAGATCATCCTCAAATGTTCCAACTATTGATGGTCGTACTCA
>Dhingra_Pear_16_GATCAG_L001_R1_001_paired_trimmed_paired_merged_contig_115206 ---NA---
TAGATTCTTCAGCACCTGCAAACATCACCAATTAAAACTTACACACCACCTACAATGATGTGACACTATCCAAATCGGGATTAGCAAGATCTTTTTTTCTGTGAGGTTCAACAAATATCAAACAGTGAATCATAACAAAAATTGATTGTTGGTCATGAATCATAAGGCAGTCTGCATTTTGAAGTAAAACAGACCTCGGTTAAGAACCTCAGCCACA
>Dhingra_Pear_16_GATCAG_L001_R1_001_paired_trimmed_paired_merged_contig_115210 ---NA---
GAAGGAAAGGGGGAGAGAGTGAAAGAGTGGAGGTCGTGAGAGAGAGAGAGGGTTTCATTTTGAATGACCGGCTGAGATTAATTCTCAACCAATCCAACAGCCTATAATATCTAAAATTATATATATTTTAACTTCAGTTCGGTTTGGGTTATCGAAAAAGTCAGATTGTGCGACCAATTCCTGTACCAAAATTTCAGGATCAGTTTGGGATTAGGTATCGAATTTTTTGGGATTTTCGGTTTGAAATTTTTTCGATTCGGTTTTGGGATATTTTGGGTACGGTTTGAGATTTTTGGTATTTTTTTTCCACCCGTATTCACGATATAAAAACAATATTGTTTGGATTTTACTTTCTGCCTTAGAAACCTTTTCGGTAGTCTAAACTGGCCCTGGATTTTCCTCAAGTTGAGATGGGCTCAAGTTTTGAGCCCAATCTTGTTTTCAAATCCTGCATTTGATTGCTGCTAAATTCAACCAAAAACCAGGTTAGTATAATTACCGTCTAATGGTTAGATATGGTTCTTGAATGTTATTACAGCATATTTAATTGTTAAAAACTGAGTTTGAAAAAAAAAAATTGTAGTCCGTTATAAATTTTTCTGGCTCCATGCTTGCATTACTATCATCAATTTAATCGTTTTGGATAACATTAAATGTGAAAAAAAAAATAGTCCTAGCATAAATGAGTCACTAGTTAAGCAGTGTCAAATCAGCATGGTCTGATAAAAACTTGAATCCAAATCACTCAGATCTTAGCTATGAAGGAAACCAGAGTTGATATATTTCTTGTTCAACTGGCCTTGGCATCCATGAATCCATAAAAACAAAGAACAAATAAAAACAATAAAAAATTGGGAAAAATAAGAAGAAGAAAAGGTTGATTTTTCAAACAAATATGAATCTGTGGCCAG
>Dhingra_Pear_16_GATCAG_L001_R1_001_paired_trimmed_paired_merged_contig_115211 ---NA---
CGATCTAAAAAGGATAACTTAAGGGTTAAGTTCATAGTGAATTTTTAATTAGAATTAATATATTTCTTTAATTTGAAAGTTTAACCAGTTAGGGTCACACTGCTGTGAGGCTTATAAACCCTAGGAAGATAATAGTGCTATTACACCTTACTAACCCCTATTTTCCTCCTCTTTTTTTCCTTCTTTGTTGTTCGGTTCTAGGCTGAATTGGGTTTCAAGGATT
>Dhingra_Pear_16_GATCAG_L001_R1_001_paired_trimmed_paired_merged_contig_115212 ---NA---
GTTTAAAATGATTTCAAAGGCTGTCTAGATTTCGTTCTTAAGTGCCTGCCTTTTATGTTACTCATTATGAGATTCTGAAGCATGCTAAGATGAATGTTTTCCGTTTTCAATTATGTGAAGGAAGTGAAGCAAATATTTTTCTATGGGTTGATTTCTAATGATTTTAATTTTCTTCCTACAACTTTGGGGAAGTTTAAAATGATTTCAAAGGCTGTCAAGATTTCATTCTTAAGTGCCTG
>Dhingra_Pear_16_GATCAG_L001_R1_001_paired_trimmed_paired_merged_contig_115213 ---NA---
AATAGGTATGGGATCCACGTCCTGACTTGCTAAAATTTCAGGCAGATCACCTTCATACTTTACTGATGGATGATGATGGTGATGAATGATGATTGTCATGTTTGGTGATGAAAAAATTGATTCGGTAGTTTATCCACAAGAGTAAAAGTGCACAAGAAGGAAGGGGGAGGCAAAAACAAAATTAACTGACTTGCTTGACAAGATAAGGAGCTGGCACATTTGATTGAATAAAATCTATCAGGGGTTTTGCTCTCTTGTATTACTTGGTTGGCCTTAAGATACTTTATTTTTGCTCCATCATCCTTCATAGTAGCATACATGACGTGGAACATTGCAACGTGCTAAAAGTAATAAGTAGGTGCTTCGTGGTGGACCCAGAAGATAGTATGGACTCTGGTAATATACAATTGCAAAGTGAACCCCAAATCCCTGT
>Dhingra_Pear_16_GATCAG_L001_R1_001_paired_trimmed_paired_merged_contig_115215 ---NA---
TGGGGCTCCATTTATTAGTGAAAGAGATCAAACAATTTTAAACAATTAAGCTAGCTTCCCCTAAACTGCACGGTAATAATGGAGAGGCTCCAACGACTCATTAATCCTTCTGTATATGTAACATGTTTTTTTGCCGAATTTCCACTGCCATTTCTTCTCTCTCTTTCCCATTTTTGGAGTTCTTTTCCTTGGACCATGCATCAAGAAATGAACTGCAGTTGGCTTCTGAAAACAGTAAAAACCTGCTACACTGTGTTCCAGGAAATAGCAAAACCTTGCCA
>Dhingra_Pear_16_GATCAG_L001_R1_001_paired_trimmed_paired_merged_contig_115216 ---NA---
CTTTCACAGCAGAGACACCCTGTAAGATAAAAGTAGGATTCTCATCAGCAGACCTCCAAACAGAGTTTTTCTTTTCTTCATCAAGATATCCAACAGAAAGCAGTCACACGACAGAAAAACTGTATATTTGATATGATGTGATGTGATCCTTCATGCGACAACTGTATGTAGCATTAAACCGCAGAATCAGCAAGGTCCAATATGTTGATAATTT
>Dhingra_Pear_16_GATCAG_L001_R1_001_paired_trimmed_paired_merged_contig_115217 ---NA---
CTCCGCAGTGGTTTCACAGTCAATACTAGCAAAGTTGCAATATTTTGATCAAAAAAGCAAAAGTTGTAATATAGCGAGATCCAGAACAACCAGATTGACAACTTCATACAACCAAAACTACGTCATGTCAAAATAGACTTGTTCTTCAAGTTTGTTTCCATTCCCTTCCCAATTCAATCCCAGAAACCTTAAGTCACTTATTTTCAGTTACACTTATTTCGTTTTAGGGGTTGTAAATGGTGAAAGTAGGACAAAAACATGA
>Dhingra_Pear_16_GATCAG_L001_R1_001_paired_trimmed_paired_merged_contig_115218 ---NA---
GAGTGATACGGCGACGTTTGGGGTGGTGGTGGAGGGGGCGGAGGTTGGAGGAGTTGCTGTGGTGGTGGCGGTTGTTGTGAGTGGTGATGGTGTGTGTAGTTGTGGTTGGTGTTGTGGTGGCGGTGAGGGTAGTTTGGGAAATTTGGAGGGTTGTCGGAAGGGTAGGGATTGGAAGAAGGAGCGTACCTTGTGAGGTGGTGGGGATACTGCGGGGGATCCATCGACGGCGTATCTTTCGTTTCTTCGGTTTCTTCTCTGATCGTCTTCTTCTTGTTTCTTATGCGACTTTGTGCTTCGCGTTTCGTTTGAAAATCCAATCCAATCCAATGCAGAGATCGGAAGAGCA
>Dhingra_Pear_16_GATCAG_L001_R1_001_paired_trimmed_paired_merged_contig_115220 ---NA---
GAGTATCAAACTCTGCCACTCGACCTGCAAAAACATCAAATATCTAGGTTAATAAGCATTCTATGGGTCCTCATAAAACCTCCCAAAAGCACCAAACATAACCTTTCCCAAAAGAAAAGCAGAATCATGTCACATAATATCTAGTTCAATGCAGTTACATGCAAAGGACCATATGAAAACTCGAACATTTTTCTTCTATTGATGAATAGGTGTGTATGGAATTCATAACGAATCATTTTACTTACCATCACTGAGTACCAGCACTAGA
>Dhingra_Pear_16_GATCAG_L001_R1_001_paired_trimmed_paired_merged_contig_115221 ---NA---
GAGGAAGGTAAATTGCACATGGTAGTGGAAAGGACGACCTGGTCTATGTTTTTCAGTGTTTCTCACTTGTTTAACAAAATACAAGGAGTTGGACGTTTGCTGTGCTGAGGCAAAACATGTGGTTGGCTTTTGACGGAAAAACAAATTTACGTGCATTTCTTGTTGCATATGATGAGAATGGAGAGGGTATTTGATAAGAGTATTAGATGTTGAGGTATTAGGCGATCAAGATGTACTAAGATGTGGAAATTAGATGAATCAATTGTGATTTAGATATAGTTCAAATCCTTGCAAGTATTTTGAAGTTAAGAATAACT
>Dhingra_Pear_16_GATCAG_L001_R1_001_paired_trimmed_paired_merged_contig_115223 ---NA---
AAGAAAAACAAGAAAAGAAGTGAAAATCTTTGAAAAGTAAAAGTTTTGCGACTCTGTTAATAACATGTGTGATTGACTTTGCAGGCAACTGTTTTGTATGGTATGAGTTTACAATAATGAAAATGGGTTGCAAAACCCTGTATTTGTGTTGGCTCTTGTAGCTGATATTGAGATTCTTTAAATCTTCCCAGTGTCCAATCTAAAGTGTGTCTCTAGAGACAAATTATACGAAATGTTTTTGCATTTTCTCTAGAAATGTTTACAAACACTATAGTTTCAGTTTAAATATTTGAGGTTGCTGAGTATGTAAAAAGTTGCTAGTGACCATATTTTATCTATCAATTCAACATTAATGTGGGCAAGAGATTTACGAGTTTCTTGCATAGAATTCATAACTCGTGCTGAAGAACAATACAACAGTTTCTCAAATAGCCAGTCTCTATATATTATGTTCAGGCAATGAAGGTCTGAAGTGTGATCATGTTGATTATTATCAATGTTCCATTACTCAACAACTTATTGCTCCTCTAACTTAATCTTGTTTTCCCCTAATAGTCTCTTTGCAGCCCAAGCAGGTGCTTCAAAGGTAATTGC
>Dhingra_Pear_16_GATCAG_L001_R1_001_paired_trimmed_paired_merged_contig_115224 ---NA---
CCTATGATCTCCAAGCTGTAACCTTTCTTCGTTTTGTTATCTGGGTTTATGTTGATTCTGTGAACTTTGGTATAGATTTGTGGGGTTTTCACCTTGTCTTAGTAGGGAAACTCTGGAGCTTCAGTTTGTCATATAAGTGTACATATTGTGTCTGTCAATTTGTCTGGTCGAGCTGTTCTAGTATATTTAGACTTTCATTACCAAAAGTAGAATGTTCTCTGTTTTGTTGAGTAGTTACTGCATAAGACTCATTTGTTATGTACTGTAATCTATGTTTTACAATTTTGTTGCATAAATAGTGAATCAGACAAAAACCGTCG
>Dhingra_Pear_16_GATCAG_L001_R1_001_paired_trimmed_paired_merged_contig_115225 ---NA---
TAGCCACTCTTGATGAGCTAATGTCATAATGCTTCTCACAAGAAGTTGAGTTAATTTATACCAAATTAAAAATGCTAATTTATGGTGCCTTATCCAAGCATGTGTGATGTAATGCAATATGTCTTTCCACCCAATACATGCCAGAATCCCCAAATACTGACGAGGAGAAGGTCTTAAAAAAAAATTTATTTTGCCATTAAAATATTTAAGACCTTGTCCCCAACGAAAATATC
>Dhingra_Pear_16_GATCAG_L001_R1_001_paired_trimmed_paired_merged_contig_115226 ---NA---
AGGCGCCTAAGCAGGTCTAGGCATCCTTTAGAAATTTTCAAATGCCTAAGGATAAATCGGGGCGGTGGCCAGCCACAATGCTTTGCGACGCTAGGTGGGGATTTTTAGAACAGTGCATAACAGACCTATACCATTGATGAGTGGAAATATCTAAGGAGAGGAGTCGAACTAATAACTGGACATAACGGAGTAAAGGGGTACATTGGTCAGTGATGCTACTAAAACATGTGAGGGCTACCACTGATGAGTCAGTGCATCTGCCTTAAGAGGAAAGAACTCCCACTGGCGGCCAGTGCCAGTAGAGTTG
>Dhingra_Pear_16_GATCAG_L001_R1_001_paired_trimmed_paired_merged_contig_115227 ---NA---
AAATACAAGCAGACTCTCCTTCCAAGGGACTGTTTGGCAAGCAAAGCAGATCAGAGTGTGGTAGTTTTAGTACAAAAGTATTTTCATTGGGAATTAACTTGGCTGCTGAAAATTTCAGCAGCCACTCCTACTTACACCCAATTCCGTGTGGACACATTGTAAGTAGGAATGACTGCTGAAATTTCAGCAGCCAAGTCTTGTTCTTTTTATTGTACCACTTTTCAAGTGCTCTTTGAAAAACGCTTGGAAGTGCTTCATAAACTAACATCTATCAAGT
>Dhingra_Pear_16_GATCAG_L001_R1_001_paired_trimmed_paired_merged_contig_115228 ---NA---
CTAGATCAGGCTACAAGGGGAGAAAAGAAATTGAGGGTCTGTTTTTTCTTAACTGAAGTGCAATGCATAGACGCATTGACTAAGTTTATCTCACTACTCATGTTACAAAAAATTGGTTCATATAATTGCTGACTGACACATTTATTTTTCTTGCAACATTGTGAATTTTAATTTAGGAGGAAGAGCAACGGATAAAGAAGGTTGCACTCAATATATCCAAGGATGT
>Dhingra_Pear_16_GATCAG_L001_R1_001_paired_trimmed_paired_merged_contig_115229 ---NA---
ACATGGTATGAATAGCATTACTCCAGAAACCCAACCATCTATATTTGAAATAGAGAGATCAGATATAATGTTGGTCAACTAACTGACGAAGGGCAATATGGTTCTTCCCAGTTATATTTGAAAGGAACAGTATGGAAATTTCTATCTAGAAAGTTTAACTATACAACTAAAGTAGTTTTGTACAGATATCTCACATAGTAGTATGGGTATTGTTTGTAATAAAAGTTAAAGAACTTAGGTGGTGGATACCCATAATTATACATCTAGCTACTTGGTCTTCGGATAAGGAACAATGGTGCATGAGCCTACTCTACTACACTGTTTGGTACCGTTAATTATTTCACAATTCTATGTTTTTTTTCTAAAAAGAAATTACATGAATTCATCCTTGCAGGAAATCCAAAGCATTCTTAGAAGATAAGTTAGATAACTATATAAATTTTCTTCTCAAATAATTGAGTTTTTCTATTAACTACATGTATGAAGCATCATTATGCATGTACGTATAGCCATAGAATTTACAATTAATATGATTATAAAGAAACATCTCATATGTGGGTAAGATTATTTGATTGTACACGATAAAGAACAGGTGAAAATTTAAAAGGATGTACCCCAGCATCACTTTTCTTTGTG
>Dhingra_Pear_16_GATCAG_L001_R1_001_paired_trimmed_paired_merged_contig_115232 ---NA---
CTCTTTGTGATGTCAATTGCTGGAATTATTTTTGTTTGGGCTGGAGAGCTATTTGATTGTATCTAATTTGATTATTTTTAACATGACATTTTTAAAAGACACAAAGAAGTAAGTTTTCAATATTAGGGATGTCTAATAGGAGAAATAAGCCATTATAAATAACCTGGAAGAAATGTTTGTCCCGTGCCAAGACCACTTGGAAGCTTGTCATAAATTCTTGTTCCAAACTTTTCACTATGGAATAAATATCCAGTAATTTTGCAGTGACATAGTGTCTAACATGTTTCATATATAGATTACCTCGCCCTCACCTCCGGGGCCAAACCCTTACAGTTGCATTTCCAAGGCTTAATTGACAAAAATATTTGT
>Dhingra_Pear_16_GATCAG_L001_R1_001_paired_trimmed_paired_merged_contig_115233 ---NA---
ACGTCCCCTTTCATTTCCCCATCTCCATCCGAATACTTCTCCTTCTCTCGTTCCCTTTCCCTGCCGTTGTGGATCCCTTATTCTTCCACTTTCTCCCATTTCCCAAAACTCCCAAATTTTCTTCTCCACAGATTTGATTAACTTTTTTCTTTTGTTTTGCTTGACATTTGATTAGAGGCTAATCAAATTGATTAAGGGCTAATTAAAATTGATTACTGGGTGAAACGGAACGGACTTGATGGAGAAAAATGCAGCGGAGCCTGAAAAGTCCG
>Dhingra_Pear_16_GATCAG_L001_R1_001_paired_trimmed_paired_merged_contig_115234 ---NA---
CCCTAGTGGTCGCGGTGGTTCCGCTGCAAGAGAGAGTAATTGAAATATGCAGAACCAAAAACCATAGAAACAACAGAAAGAAAAACTCAAGATTTTTAGTAAAATTAAGAACAAAAATCACTAATCACACAACCAAAATTAATAGAAATAAAAAATCAGTATGCACGAAAGGCCAAAATAATCTTTGAGGGGGAGGAAATCGATGAAACATCAAACCTTGAGAACTTGATTTTCTGGGCAG
>Dhingra_Pear_16_GATCAG_L001_R1_001_paired_trimmed_paired_merged_contig_115235 ---NA---
CATTTGCAGGTTAGTCTCTTCATATATATATATAATGATGAAGTGTTCCAATTTGATTTTATTTTCCCAGTTTGTTGCCCTTTTTTTAAGTTGTATAATACAGTATTATACGTTTGAGCTGAAGAAATTGTGATTTCTTTTCATGTCTTTTGAACCATACCAAATACAGGCATATTTTACAAAAATACATACAGATGTGTATTTTGAACTAACTATGCTCTCAACAGTGACAAAGC
>Dhingra_Pear_16_GATCAG_L001_R1_001_paired_trimmed_paired_merged_contig_115236 ---NA---
ACTCTTTTTCTCCACTCAATACCTGTAAGAAGCACCGAGCTTTCTCAGAACCAAGTTAATCGTAATAGATGGGATGAACTTACAGCTAGAGTTTCGTATTGATATTAAAACACGGTGTGCATGACAATATACAAACGAGGTGACCAAATGAAGATAGTGAATCATCCATGAGGAGATTTATCACCTGCCCGTTAATCACCCATGTAG
>Dhingra_Pear_16_GATCAG_L001_R1_001_paired_trimmed_paired_merged_contig_115238 ---NA---
TTGGCCTTCTGCTTGGCTTGCTCTCCGTAAGCGCTGGCCTTGTTGTACAGGCTGTTGAGTAGCGAGTTGCTCTTCTGCTTGGCCTCTTCAGACTTGGGTCCGAACCAGTCAGCAAGAAGGTTGACACTATCAGCGGCGATCTTGAGTTGGGTCGAGATGATGGCCAGGAAGCTCGTGCTCAAGCCGTTGCCACGGTTGTTGCGAGATGCAGTCCTGTTGTACTGGTCCTCGTAGGTGTTCATGACGTATGTACGACCCTCTCCAGCGACTCTGAAGGG
>Dhingra_Pear_16_GATCAG_L001_R1_001_paired_trimmed_paired_merged_contig_115239 ---NA---
GATCCTCCTTGACTTTTTATCCCATTCTGCCAGCTTCTCAGGAAACAGCCATTGACCATCGACACTTCTAAAAGATACTATCTACAGACAAAGATCCAATGCCTCACGCAGAAAGCGACATGTCGAGCCCCGTCACTAACGGCGACAAGCCTCACTCACAATTCTTCTCGCACTTGAAGTCATACCCCGTCGTCAATGACAGCGTCGAGACATTCCTCAGCAACCCCTACGGAGCCAAGTCTCTTGACATTGCCGAAACCGCCTACACCAAGCTTGGAAAGCCCGTCATGCCCTACCTGAGAACTCCTTACTCATATGCCGCACCGTACGTGGCCAAGGCCGACAGTCTGGCCGACAAGGGACTGGAGCAGGTCGACACACGTTTCCCCATCGTCAGAGAAGACACCATCACCATCAAGGACACGGTCGTGAACTATGCATTCTTCCCCTTCAGAGTCGCTGG
>Dhingra_Pear_16_GATCAG_L001_R1_001_paired_trimmed_paired_merged_contig_115241 ---NA---
AGAAAGATGAAAAGAATTCATTTTTTTGTTTAGTCACTTTCCATTCTCCTTTTCATTTGGAGACTGAGATCCAAGAATACCCCAAAAGTGGTTATACTAGCCACAACTATTCAGTGCACACACTGCTTAATTTATTTATCAGAAGAGAACGTTATCATACAATTCATTTGTTGTTACTTTCCTTCTTTGTGGATTTTATCTTAAAGCGACGTGACTTGTATAACATTTGTAAGTGCAAGTAACAACATTAGTCATTGACATGACGAGATGAAATACCCTAGGCTTCCTAGCCCATCATACATTTGCAACTGGTTTGCATACACA
>Dhingra_Pear_16_GATCAG_L001_R1_001_paired_trimmed_paired_merged_contig_115242 ---NA---
TTTATGTTTGATATAAATTAGCATAAATTGTAGAAAAGCCAAGTTTCCTTTAGTAAGGGACAGAAAGGAGAATTACTCCCCATTAGGAATACCTTATCTTGTATTTTGAAAATTGCATAAAACCTATAAAGTATTTTCAGTATCTGCAGAAAGATTGGGTGGAAATACTCTAAACATAAATGCTTTCATATAAAATATCGTAGGAAATACTGATCTAGTATGAAACTCTTAGTTATGTCCTTATCAATGATTAATTTTTCATACATATTCCAGTGTGCACAC
>Dhingra_Pear_16_GATCAG_L001_R1_001_paired_trimmed_paired_merged_contig_115243 ---NA---
CTCCCACCAGTCCTAGTGTTTCTCTGCATGATGGAAATATGGCCATACTTAAATTGCAGTCCAGTATTAAAAGTTGATTAACAAAATTAGATTGGCCACAAAAATCAGATAATAGTAAGATTCATGCAAGATGCATATAACCATATAAGCCAGCAGATGTCAAGCCTGTGCCGACATTAAACAAAGATGAACACAAACTCTCTGAAAAACCAACAAGCCAACTAAACTGCTTGCCTTACGAATATGAGAGTCCTGTTGA
>Dhingra_Pear_16_GATCAG_L001_R1_001_paired_trimmed_paired_merged_contig_115244 ---NA---
TTGGGGTGATACCTTTCTAAGTTGAATGTTAGTACGAAGTCTACGGACTAGAAGAATATTTTAAAATGCATTTTGTCAGATTTGTTTATGACGATGTGGCTTATTAACTCTCATAGGGAAAACTTGACTCATCTTTTCCTGCTACAATCTCCTTTCACAAATATAAAGTCGTTGCTTCATTGATATTAATATGACCAAGATGTTTAAATTGCAGGCCATATTGTCAACAATCCTCA
>Dhingra_Pear_16_GATCAG_L001_R1_001_paired_trimmed_paired_merged_contig_115245 ---NA---
ACAATTTCCTTTAGTTTTAACACCGCTATACGGAGTTTGGTAGTACTTATTCAACACACTTGATACAAATCCTATCCAAAATCTCTCTAAATATGCATATAAAAAGAAGAAGAAACTGATCAGGATAATCCCAATTATCCAATGCACGAAAAGATACGAAAAACACGAAAGAACAAGGAACAGGGGCGGCTAATAAGCATGCAAGATACATTCTTTTCAAATATGAAGCAACCAAATTTTGTGAAAACTCGACTCACATGTCTATCACCAACAGGGATTT
>Dhingra_Pear_16_GATCAG_L001_R1_001_paired_trimmed_paired_merged_contig_115247 ---NA---
GGTTATGATATCAATATCGATGAAACGACCAGCTAGTATTATTGAATCCAAGGGCTTCGGTGAATCAATGACACATACATTGTCGGCATTTTACCCATTCGACGAGGCAGCAGATATGACACTCACATGGCCCTTCATATGGAGCTAAATATACATAGTTATGTAAGCAGTAGTACTCCATCACCATCATTCATACCTGCCTTTTGGAATTTCT
>Dhingra_Pear_16_GATCAG_L001_R1_001_paired_trimmed_paired_merged_contig_115248 ---NA---
TGTGAGGTGTGAGGTGTGAGGATAGTATGGGAAAATACGTGGTGTGTGTTAAGAAAATTTTTAATTGAAAAAGTAAATGTGGGGTGTATTAAGTACGTGGGGTGTAGTCATCAAAATGTGGGGTGTTAATAAAACAAGCTATAGTTTAATCCATTAATATAGACGTACCAATTTTAGACAGTCAAACGAAATGTTTTTGTATGCATTTACAATCTCTGTACAAACTTCCATGTATATTGATATTAATCATATATGCTACTGCGCTTGATTTTAGATTATTTTCTGATTTTCT
>Dhingra_Pear_16_GATCAG_L001_R1_001_paired_trimmed_paired_merged_contig_115249 ---NA---
AGCTTTGTCCATTGTAAGTTATATTGCTCTTTGATTTCTGTTGTGTTTTGCGGTTAGAAGTGGCTATTGTGCTTTTATTGTTGGGCAAAAGCAGGTTTATTACTTAACTCAGATTCTTTAGGGAATAAGAAGTGGCTATTGCATCATCGGCTTGCTGGTGTAATGTGTGTCCTTCGCCAAAATGTATCTAAATTTCACAAGTTGGCATTATTTTGTATTTTGGTCGATCTTCGTAATCTCTTATCAGAACTGTAATCATTTGCATGTCATGTTTTGAGCTTTGGTT
>Dhingra_Pear_16_GATCAG_L001_R1_001_paired_trimmed_paired_merged_contig_115250 ---NA---
GCAAAATCTACTCTTAAAGACAATGAATTTACACTTCTGAACCTAAAAATCTTGTTCTAATCAAGGATTGACAAAGAACGGTTTCTACCCTATAAAAGATGAGTATTTTATTGTATTCATTTATTTTAAGTAATTAACTGTGGCTACGAAAAGTATCATAAACTAATATTTATCTTATGTGATTTGTTGTTGGAGAAGTAGCATCCGTATCGCCAATATTTCCAACA
>Dhingra_Pear_16_GATCAG_L001_R1_001_paired_trimmed_paired_merged_contig_115251 ---NA---
ATTTCGATTGGCAAAACTGAAGCACTAGTCAAACCAGAGCCTTAATCGCCAAACTAAAAATTCATAAGTATTGATCTATGAATTTGTCATAATACGAAGCAATAGTTTTTTTTTAATAACTCCGTTAGAACTTCCATCCAGTATTGCCGCTTTAAAGCCTTTATTTTCGATGGAAGGTCCAACGGGTGTTACACTAAGACAAATACAGGTTGCGGTACCACCATCCCCACCAACCCCACATCACATCAAGAAAATTGAGCACAACAGCCAGCACATGATTGCAGTTTTTACTCTTAATTAACTCTTCGGGTAGGTTCAGAGTTCAAATT
>Dhingra_Pear_16_GATCAG_L001_R1_001_paired_trimmed_paired_merged_contig_115252 ---NA---
CAACAAATCACTCCATACGTCTATTCCATATGCATTGTAATAAAGCAAGAATTGTATTGTATTCAAAATACAACATCAAATGGTGGCCTAGATTTCTTATCGCCTTAGAAAGATTGAATGGTAATGGTTCACTTGCAGAAGAAACTCCTATATGGACCGTGTAGGTTTTGGTTCTGTACATATGTCCAAGTGCTTAAGATGGACTGAAACTAAAATTGTTTAATCAGCACAAGTACAACATTACTGTTTGCAAAATGAAGGGGAAGGGAATAATTTTAGCCCTCACCTTTTATCAACGAGATCAGTCTTG
>Dhingra_Pear_16_GATCAG_L001_R1_001_paired_trimmed_paired_merged_contig_115253 ---NA---
AGTTGTATGATATCCGACCTCCCTGCAACAATTAATTGGTATAAAAACATGAACAAAACGATTGAAGGGTTGAAGGGTTCATACAAGTTCATCGGTAGGCATAATGTAGCTAGTAGATTAAGCGAAAAACAATCCGAAAACCGCACCAAACAACACTTGCAGCTAAAACTAGATGCAACAAAAATTTAAAACAAAATTAATTTCCCATTACTTAAAAGAACTAAATGTGCTTTGTAAACAAGCTAGCTACCAACCATGCAACTAGAAAATATACTTTCATTGTAATTTTTATAGAAAATTAAAAAATATATAATGCATACATAAAATTGATGTAACAAGCTAACCCAATAAATCTTTGGCATGCACATTGTACGAATTTAAATAAATCAAAGCATTTTAATTTAGAAAAACAACGA
>Dhingra_Pear_16_GATCAG_L001_R1_001_paired_trimmed_paired_merged_contig_115255 ---NA---
CCCAACAGTATTGCAAATTTCATCACAGGAAAATTTATAATCAACTCTGACATATCACGCATAAAAAACCTAAAACTGACGTATGCAAGGTTCTCTCTCCATTTTTTTCACTATGTAAAATGGCCTCTTCTAGCCTTTCTTGTGGGCGCTGAGTCTTAATTGACTCAAAGCTTTCGCATGACCTTCATAAACTTAACTAATAAAAACATAAGTATTTTGCAATCAGCTTGATGTATAACAAATTAACAACTCAGAGAGACTGAAATGCAATACTATCATAAATTTCTCACGAAAAATGAAAAAATAAACTCAACTTATCCAAATAAGAAAATTCAAGTTCGTATCCAATAGAAACAATTTTGGGATAAATCATTTTTTCTGAATACCGTGAAAGCAAAAGGGCAATTGCCT
>Dhingra_Pear_16_GATCAG_L001_R1_001_paired_trimmed_paired_merged_contig_115256 ---NA---
CATGCATCAGATCATAATAAAAATATGCAGTGTTTAAACTTGCACTATGGAAAGATGTCATTTGCTCCTCTATCACGGATTAACAACAGTAGACTCTTGGAAAGTAAATGTGGTGGTAGAGTCAATACGATGCAAATTAACTCAAACAAACCGCTAAAGTTAGCTTGCTCTTCAGTTTCCCTAAGTCGAACAAAAAGACGGTCACTTGATTCACAAAACAAGCCCAACAAGCCCTGCGACACATCTATCCCCTACACTAAAATACGCAAGTAATTGCAAATTTGCACTCCAAGAATGCCATTGATTCTAC
>Dhingra_Pear_16_GATCAG_L001_R1_001_paired_trimmed_paired_merged_contig_115257 ---NA---
AAAAAAAAAAAAAAAAAAGAATTAGTTCTTGAAGTTCTTTTCACATAGATGATCTGGATTGAAGGATCCCCACGGATCCTCAGAGAGAGATCCGGAGATGACACTTTATTAGGCGAACCATTTTTGTAACTGTTCCAAATTCGAATGAAAGGTTTCAACTTTCTTCATTTTCCCCAGCAACCAGATAAAACCAATAAGAACACTTGTTGCTGCATAAATATGAGTACTCTGTTTTTGGATTGCCCTCACTTTGGAGAAATTTTTAGTTGTGACGG
>Dhingra_Pear_16_GATCAG_L001_R1_001_paired_trimmed_paired_merged_contig_115259 ---NA---
TGAGTAGCACCCATGTCCTAGGCCACAAGAAATACCTAAAAAACAATTTGTCAGTGGAAATTACAGATAAACGCATAGATAAGATACAAGTATTGCAGGCTTAGAAACAGGCCTAACTAATGTAAGATGAATAGTTATGTTTTTTTTTTTTTTTTTTTTGAGAAGAAGTAACATGAATAGATATGTTACAGCTAAAGTTACAACATATAATGGAAAAGATCTTGTATTTAATCCGTCACGTGCTGGTGATAGACCAGTCATTGTGAGAAAGAGTTTGTGTACATCCATTGTAACACGAATTTCTCATAAGGATCAATAAGTTATCGGATGGATATAAAGATCCAGGGGTAGATTATATTGGCTTAAGACAAAGTGATCATGACGCTTTAATAGTAGCAAGAACACCGAAAAAGC
>Dhingra_Pear_16_GATCAG_L001_R1_001_paired_trimmed_paired_merged_contig_115260 ---NA---
AGTATTACACTGGTGGCGAGAAAAGGTACTTTATTTCTTAGTTCTTGTTTGGTTCCCAGGAAAATGATCGATTTTTTCCCTACTTTGGATGGTTCATTGCTTTTAACCCTATGTTGAGGAACCCAGAAAACAGTAGAAAGCTAATCAATAATGCTGAATGTTTACGTTGAGATATCAATGCATTTTATCTTCTTTCTTCGTTTTGTAACATTCATTCTTCCGTTGCGTTTGGTTGCTGAGAAAAACCAAAGTTACAAAGTTATTACAACAACAATCAAGCCTTATCACATTAAGTGGGGTCGGTTGTATGAATTGTAGAATACCATTGCACGCCAAGTCTACCAAAAGAAAGAAAATTTCAATTCGTTGTCAATGATATCGAAATGGGGTGCAAGTAGATTATTTTTAAACTGGAGAACGTTGTGGAGTAATGTTGTAATGGGGTTCTGTTTGTAACATTCTCACTTTTGTTTCTATATGAGCTATCTGTGGAATTCGATTTTTGTGCAGATGTAAACCATCTTTGACGTATATAAATTTGCAATTGTTTTC
>Dhingra_Pear_16_GATCAG_L001_R1_001_paired_trimmed_paired_merged_contig_115261 ---NA---
GTGGTAATAGGTTCATTATATGTCTCGCTACAAGCAACCAGAAGCATCTTTGTTTTTCTATCGTGAATCTCATCCAAGTTCATTATTGAAAGCTTGCAATTGCATACAAGAGGCTTGGTTTTGGGGTACATAAAGGATGTTTTGTAATTCATTTCTGGACCTGTACAATGTGCAATAAAGTTTTGGAGAAGCATATGTTAATGTGTTGAGTTCAATTTTGTGGGTTGTTGTAGTGCTTTTTTGTTAAAATCTATACAGGGTAATTTGCTTTTCAATCTGTCAGTTGTGCAGATTATTATAATATAGTTATCAGTTTGACCTGTTTCATGGTTAGAGACTATATTTGAGAGTTTGAAAATTTTGATTATGTCAGTTGTGGTATGGAAATTTAGACTGTGCGCGACATCTTACTGAAATTCTACTTACATTAATAAATTTTGTTGAATATAATTTATCGAGAATTTGGCATGAGTTAGTGTGTTCTGATTTTAACTTGAAAACCTTCGAATATCCTGTGCTTACACTAATGCATGTATTTTGGGTTTATAAACAGTTTGATCTTGCCAAAATAAACTTGAGAAGCTAATGTAGTGCAACTTGTTTGGCTAACTTTTGTTATATGTACTATATT
>Dhingra_Pear_16_GATCAG_L001_R1_001_paired_trimmed_paired_merged_contig_115262 ---NA---
AGATCCCCCATCACTTTCATTATTTTATTCAATCACAAAACATGGTACTTCTCTTTCTTTAAACCAAGGGCGTCGACCTTTTCTCAAGGTAGCCTCAAAGTGTGCATCTCAACTTGTCTGTGATTGGCTTCCAAAAGCTTTCAAGCTTGAATCATTCGGTTGTCTGTATCCGACCTCTTTTTTATGACATGCAGAGTACTCGCTTAAATACTGGGCACTTTAAAATATTTCTCATCCAGTAAGTGTGAGATGAAAATAAACATATAGGTGCCGTTTGGTTCGCGGCAAAATGAACTTAGAGAATGAGAAATCATTTCCTTTCCCATCATATAAATGTTCCATACCTTTCTCATGCAAAAGAGAAGGAAGCCCATCCTGGCGGTGTAATAGACAAAAACTTCTCATGCCAAACGGGACTCGTACC
>Dhingra_Pear_16_GATCAG_L001_R1_001_paired_trimmed_paired_merged_contig_115263 ---NA---
ATTTTTAATATATGTTGTAATCTAATTTATGATTTGGTTGTTTTATTTCGATCTTCTTGAAATTCCAGATAATCCTAAACAAGTACTCTGCCGGTATGTGTAAAACAGTTGATTAGAAACTTGTTCATGGTTTTGTTAAGATGCATATGGTTCACTGGTTGTTTAGTGTATAGTTCTGAAATCGTATGTGTATGTTTCATAAAAAAAAATCCCATGTCTACTTGAAAATAGATTTTTTTTTTTAATCTTATGAATAGTCATGGCCAGGTATGAAGAGGAACTTACACATCCTATTCAGAACCTTCT
>Dhingra_Pear_16_GATCAG_L001_R1_001_paired_trimmed_paired_merged_contig_115264 ---NA---
TCCGTCCTCCTCCCTTTCTTTTCTGTGTTCTCAACCGCCGCATCCACCCATTCTCCGGCGTACTCCGGCGGCCCCCTCCTCTCACTCCTCCGCACATACAATCTGATCCGTCGCCCGATTCGGTTCACGGAACAGCTATCCAGATCCGATTTAATCTGTCCAGCTGCAACCTCTAGCCTAACCCACCCCAATCCCGAAACGCACCTCCTTTCATTTCGTAATTTACCA
>Dhingra_Pear_16_GATCAG_L001_R1_001_paired_trimmed_paired_merged_contig_115265 ---NA---
AGTTCAACCATGCAGGAATTACCTGCCAAATGACAGAAAGTTGACAAACCATAAAGCGAAGAAATAAAAAATTTGAAAGATAAATTTCAATAACTCCTGAAATAAAAGTTAGGACAAAACAGTAGTGTAATAAAAAAAGTTTTCTGAAAACACCGTATAGAGCACACGCTGCATATAGTGACAACAAAACAAATGAATTTCAGATGCCACAAC
>Dhingra_Pear_16_GATCAG_L001_R1_001_paired_trimmed_paired_merged_contig_115266 ---NA---
TGCTTCTTTTGTATTGATTTGTTGCTTTCCTTTGGAAGCATACAAGTAACAGAAAAAATCTTTGCAAAAACAGTCACGTTACAGCTCTATCGGGGTTCAAAGCAATGGCATGACTTGTTGAGACCAGAAACTCTCTCGGGGCAGCCCGACATTTGCAAATTCTTCCGACTTCCGAGTCTTTCATTCTCACTCGGTCTCTTTGGTCTTACGTTGGCCCTTGAAGCGGTTGTATCAGCTTAACCCTTTTCTTTGCTCATTTTCCGGAATGCAAGCACTTTTGCATCTTCTCTGCTTTT
>Dhingra_Pear_16_GATCAG_L001_R1_001_paired_trimmed_paired_merged_contig_115269 ---NA---
TATTGTTCTTTAATAATTATTTAATCAATTTTTCTTTTTTTTTACTGCGCTTTGTGTCTTTGGTTTTAGTTAGCTTACGGTCTTATGGAGATAAGCCTAACCAATACTTAATTCTTCTGAAAATGGAAACAATAGTAAAGCCTAACATGATTGAATATAATCGAAAGGCAATAAAGCTTGAGCCTAATTCTATCAGCTAAAAGGAAGGAACACGAAATTTTACACACAAAGTTCCAAG
>Dhingra_Pear_16_GATCAG_L001_R1_001_paired_trimmed_paired_merged_contig_115270 ---NA---
TTAGGTGTTGAGTCTAGTAAACCATGTGCTTTACCCGGACCACATTTTTTAGACATTATGTGTGGGTAAGATTAATCAACTATGGGAAATCATTACCAAGTAAAGAAAATTGTACGAGTAATTACTGAACTACGTGATTTACACTGACCTCATTCTCAAAACCGTTATTCTGGAAAACGAAAGGAAGGGGATTGATTTAAAGCAAAAGTTTCAACTAAGTTTACAAGCATATCCTTTGCCCCAGTAATGGGATAAGGGAAATGAAATATAAGCATTAAGCATTTACATTCAGACCAATCGGCACCATAGCAGAAGATACAAAC
>Dhingra_Pear_16_GATCAG_L001_R1_001_paired_trimmed_paired_merged_contig_115273 ---NA---
TGGACATATAAACCAGGATAGGCTGATAGCAAAAATACAAAAATGTAAGCATGTCAGGTAATAATGAAATTGGAATGAAGAACTGTCCAAAAAATTTATAGCAACAGTTTGCAGCTTACTTCATAAACTCATATCAAGTTTTCACAAGCAATAATAGTTTTCCTAAGGGACTGTTTGAAACAGTTGTTAGTGCGACTATATCTGCAATATGAATGATCAATTTGATTTCATTTTTAATATGCTTCCTAACATGTATGGTAATCATCTTCATAGTCCAAAACAAGAAAATTAAACATATATGTTGAATCAGGAGATAAAATTCAACAAAATTACTGGAGCCATTAATGTAATAGTGATGAAAATAAAGATGGATGGCAATGTAATCATTTGTAATAACGTGGAAGCTATGGGAATGAGGATGGTAGGGGT
>Dhingra_Pear_16_GATCAG_L001_R1_001_paired_trimmed_paired_merged_contig_115275 ---NA---
AGAGAGCTCTGCTTGGTTGCATGGTGTTCTAGGTTGAGTAATTTGGGTTTCCTAATGTTCTAAGAGGGCTTATATTGACTGAGAAGATCAAAGGAAGATTAAGGAAAACATTAAGGTGACATGAAAGTGATCTTCCCAAAGATCCAAGACTATTTCCTTAGAGAGTGATTTTTCTAGCTTGGTGCAGTACAACCTTGATCTCTCTCTCTCTCCCTCCCGTTCTATGCCATTCCCCCTCTGTATTGAGTTAATCCTCCACTTTAAGGCTTCTAACCTTTCTTTTGTAGGTAAATGATTCTTTTCCAGGCTTTTTGGGGAGTCTCTAGTTATGTTAAGTCTTCCTTCCCTTTCTCCTAGTGCCACTGCAACCTTCCTTTTGGTGTAAGACAAACAAGCGTCGTTACGCTCGTAAAGACTACATCGCCTGCTCTTCCCAGACCGCTACTTTCCCTTGTCAACTTTCACAGCAAGTAACACGTCTTTTGGCTTTTGTTCATCGTTCTTCTACGTGAGCTAGGAAGAGAAAGTCCACCTCCTTCATTTAATGCATGCTTTGCTGGGCTTTCATGTGAATGAAGACCTAGGATATGGTTCCTTTCTAACTGGATTGGTTAGATTGCTACGGAAAGTGAGAAACTAAGTGTTCTCTCTCAAAGTCACCTACGTGGACTTAAAAAATTAGGGACTTGGACAAGCAATCTAATTCTTCCATAATCTTGATTC
>Dhingra_Pear_16_GATCAG_L001_R1_001_paired_trimmed_paired_merged_contig_115277 ---NA---
CTGTGATCCTCTGATTGTCCAAGAGGTTTGGATGTTTTTTTTTTTTTTTTTTTTTTTTTGTTTGGTTTTAATTTTCTTTGTGCGATTCTGTTAAGGTTGAAGGTCTCTTGCTATCTCTGTGATTTTGTTATTGGTTGGTTGGTGTGGTTGGTGTTTTCATTAGATTTTTATGATAGTGAACTGTCTCATCCTCCTCGAAATTCTTTAACAGGTAGCTTAATATTGAACATAAAGCATCTACCCATGTCCAAGATAATAATTGTTATGTGTTGTTGAGAAGGACTAGATAATGTTTTCACTTTTTGTTATAGTGGAGCTTTCTTTTTCATTGTTATA
>Dhingra_Pear_16_GATCAG_L001_R1_001_paired_trimmed_paired_merged_contig_115279 ---NA---
ACTTATGTTCTTGAGCTGGGAATCAACCATGGTGCTGATGTAGTGGTGTGAAGTGGTTTGTAGGATGTTTCTGTGTATATGCACCCATTCTCGGAAGATAGAGAAGATTTAAAAGTTTGGATGAGTATGGTATTTTGCTAGAATATAAGAATACAAGTGTGTGCATGTCTATTATTATTCATAGTAGTCCCATGATGAACGTTTAGGAATCCTCTGGAGAAGTGGGGGCATGTAATTAGATATCGAA
>Dhingra_Pear_16_GATCAG_L001_R1_001_paired_trimmed_paired_merged_contig_115280 ---NA---
GTATCCCTAATCTTATCCCCACTAATCCCTTTAAAAATTGTAAGCAGAAATATTGAAATTTATGTTATAAACATTTTTTATAAGAACAGATGTAATTTAGATTCTGACATGTGTCAACACGGTGGTAGTATATTATTGAATGACACTAAAGAGTAATTATGATGCCGAAAGAAAGTGGCTCATTACTTGCGTATAATTTATTTTGTTTCTTCAAGGAAGAGCATGGTGGCATGTGCTTTGGGTGGGAGT
>Dhingra_Pear_16_GATCAG_L001_R1_001_paired_trimmed_paired_merged_contig_115281 ---NA---
TGTTAGCAAGTGTAGACTTCTGAAATATAGGAAAGAAATGAAGCAGAAAGAAAGGATTAACGAATGAAAAAGGTCGATAAGCTTATAAGAAGCAATTGAAAAAAGTTGTGATCTAATTATAAAATCAATTGGCAATATGGAATGACTCAATTTAATTACTTATAAGTCCATGCAAGGTCCTTCCTCCTACTCTGATGAAAAAAAAATTGGATTCTACTATAAAACTAATTGGCAAT
>Dhingra_Pear_16_GATCAG_L001_R1_001_paired_trimmed_paired_merged_contig_115282 ---NA---
AAATATGCCCTCAAGATAGTTCTCTCAAACTACAAGTTAGTGATGTAATCAATGATATCATGAATTGAAGATATGATCACAAGCCTCATCAATGGGGTCTACTTCATCAATTCATCAACAGCCTTGTTGTCTACGAACGGGTCAACACATCATAAAGTTGAAGATGCACACAGACAATCCAAAACGTCAATCACCTCTATTCACTGCTTTGTCTCACCACTAAAGTTGGTCCAAATTCATTTTCTTGGGTGACCAATTCCAATTTGTGCACCAAAATTCATGTGAGAGGAGAGATGTCAATTTTCAGTACCTTGTGGCCCAAGTTCTCAACCCTCAATCTTGTAAAAGACTCCGCCCCTATATCCTATGGTCCGTTCTTTTTTCAAGGCTCTTGTCACGCTTGTCGACAACCCATC
>Dhingra_Pear_16_GATCAG_L001_R1_001_paired_trimmed_paired_merged_contig_115283 ---NA---
ATTTGTGCATCTGTTTTTATGCAGTCCAATGAATAAACGGTCTCATATTTTATTTATTTCTTGCAAATATGGTCTTTACAAAGTGTTTTATCATGTAAACTTCTTTGGTCATAATAAGTGTGAATTAGGTTTCGTAAAATTTGCCATGTTATGACTTAAGGATGAAACATTCTCATCCATTGAGGAGTCAAGTTAATTCCTATTTAACTAGTCGGACTGCTGAGTTCTAAACTAACTATATTAAAGACCACCCCTATGTGCAAAGGCACTCTAACTTACAAACAAGTCATGTTCATACACTGCAGGGAGACTGAATTCAAACACAAG
>Dhingra_Pear_16_GATCAG_L001_R1_001_paired_trimmed_paired_merged_contig_115287 ---NA---
TCAATGAAGCAGCAATCATGTCAGTAAGTAAAACATACAAACACCAAAAGTTTAGCTTAAGTAAACTTTTTGTTTGTATTACTGTTCCCTTGAAATAGGAGTTGTGCGAGGCATTGATGGTGAGGAAATTGAACCGGTAATTATAGTGGCATTGGTTGCTCCAAGGTGTGAACTAGGTTTATTAATCGGTACCTATACATGTACTGTTGTATCATTAACGTATCAGTGAGAATACAACAAATCTAGTGTAATGATGGTGACTTTTTTCATGACTGTTCTTGGTGAATAGTTATATTTGGT
>Dhingra_Pear_16_GATCAG_L001_R1_001_paired_trimmed_paired_merged_contig_115288 ---NA---
TGTACATGGTCAGCACCTTACTTCAGTAGACTAAAACAAAAACAAAATATGGTAGAAACTGATAAAATTATTGTGGCCAGGTAATTTTGCAAATTGAAAATACAGGTTGGTGCCAGCAATTACCAATGTAGTTATTGTGGCAACGGCTAGAAAATATGAATGAAACTGATTCTCGGTGATCTGCAAGTATGGACTTGGCATGCCAACACATGAAGAACTTACGTG
>Dhingra_Pear_16_GATCAG_L001_R1_001_paired_trimmed_paired_merged_contig_115289 ---NA---
CATTACCAACACTATACCTGAAAAGCTAAGAATAACTTTTGATTAATCAAGTGCCAATCATGTAGAACTACAAAACTAAACCTAGCAACGGAAAATGAAAAGAAAGGAGTGACTTGAGCTGTATACGAAGCAATAAACGAAATTACAGGCATTGGGCAGAGATTATATTATTATTATCAAAACAATTCAATGAGAGAAGTGATGGACAATCAATGTCAAAAGAAAATGATGGGCACACAAATATCCAGAAGTCAACAACAACGGTTACACAATTTGTAAACCTGCGTCACCCAACTGTAACTAGTCACATACTCAACGAGGTTAGGAGCAATTTATAGTTGCTGATGATTCTTAATCCA
>Dhingra_Pear_16_GATCAG_L001_R1_001_paired_trimmed_paired_merged_contig_115290 ---NA---
GCATAATATATAAGGATCCTTCAAGCAATTATGTAAGCTAAAGTCAATCACAATAATATATTAATACATATGTTAATAAATTTCCAAGTAAAAGATAAAGCATGTAAGTCACATTATAAACCGACAGTTTTTACATAGAACTGGTTTACTGTATATCCATTAAATAACCGAATACCAGAAAAAAATTAAAAATAAATGACAAACCAAAAACGATGGAGCATGTAAAAGCATTTTACCTTTCTGCCTCCAGTATATAAATA
>Dhingra_Pear_16_GATCAG_L001_R1_001_paired_trimmed_paired_merged_contig_115291 ---NA---
TGCTTCCTAGGTCGTACGTAAATTTCTGCAAAGATGTAGATTAACTTAGTTGAGTTAGTCGTAAAAATTTTCAGAACAAAACCAAACTCGTGCTTCAAATAGCCGTTCATCATGTGCGGAAATTCAAGTCCATCAACCAGATGAATTTTAAGAAGGCAACTTATGCAGCTCGTCGGTGAAATGACTCAAAAGAAAATGCTAGTAGGTTTTCGTATATCAGAAACTCGAATGAGCAAGAAGATGGCTTACATGGCAATGATGAAAAGAAACAACA
>Dhingra_Pear_16_GATCAG_L001_R1_001_paired_trimmed_paired_merged_contig_115292 ---NA---
AGATATGTAACTATAGTCTCCTCTTGCCAAAGCAATAAAAATAAAAGGCATTTCACAAGTAAGCCCTTGAAACCATAAAGAAGATGAATGACTTGCTAAAAAGTCCCATAATGCAAAATATCTCTCTAAGGACCCTAGGCTCAAACCTGTATGACCTCCAGGATCAGAGCAGCTAATTTGTCTACCCTTTGGAAAATGTTCACTAACATTGCTTTCCCCGCAAGGTTTTCCAGAAATTATCATGAAAAGGCACCTTGCTTTTGAGAAATACAAATAGTCTCG
>Dhingra_Pear_16_GATCAG_L001_R1_001_paired_trimmed_paired_merged_contig_115293 ---NA---
CAATGATGATGGAGATGGGCATTGAGCTGCTTCATTAATGCAGGAAAGCATTTATCATCAGCATACAAATCGAGCAAGGAAAAATGATATATTAGGTGCTGAAATACCTTGGGACAAGCGAGAGGCACTACAGTTCTGATATGAATCTATTAAGCCGCAGCCAGCTTTTGGGGTAAAGGGAACCACAATAAAATTGTCAGCCTATGTATGCTGATTGGACACGGAATATAACAAAGCTGCCCAGCAGCATTGAAATTTAGCACAACAGAGGTGACAAGAAGGAGGAGCAATCTAGCAAATCGTTTAAGAAATGAGGGCAGAGCAAGCAGAGAAAGCAGAGCGCAAGGGCGACATCATATCTGCAGCATTTGTTTAATAGCATAGGGCTACCCAAAGGCGGGTAGAGCAACCACAGTTTCTTGTAACCCTTAGCCTGACTCGAAATGACCAATTTATCCCGATTACAAAATAACTCCTCCAATTCTCAGGTTGCCAGGTTCGATTATTGTTCTTTGTAATGAAGAATGATTTCCTACTCTAGGAGCCATGTATTTTCCTTAGCAGGGAAGGGGCAACTTACA
>Dhingra_Pear_16_GATCAG_L001_R1_001_paired_trimmed_paired_merged_contig_115294 ---NA---
ATTCTGAAGATTTGTTCCTTACATTGGAGACTTAACCATATTATGAATTTATTATCAAATCTTGGCCTCAACCCCACAAAGAAAGAAAGAGAAAAAGAAGAAGAATTCCTAGCTTTGGCCACTGCACAGGCTTCCATTTTACAGAAAACTTGAAAAATGAAGAAATTGACGCGTGAAAGATCTGGAAACCAAAACAGCAGCATGTAAACAGCA
>Dhingra_Pear_16_GATCAG_L001_R1_001_paired_trimmed_paired_merged_contig_115295 ---NA---
CCATGGCTATGGTTTCTTCTTCAGCTCATCTTCTTTCCTCCATCTTCTCCCCCCGCCCGTCCCAATCCCTCATCTAACCGTTGATTCCACTGTTGCAATGAGATTGACGGCGACGCAGCTATGCGGGTTTGACGTGGATGCCGCCAACTTACGAGGACAAGGATTACGAATGGCCGATTATTGAGCTCGACGTGGCTGTGGAGGACAAGATTGGT
>Dhingra_Pear_16_GATCAG_L001_R1_001_paired_trimmed_paired_merged_contig_115296 ---NA---
TAACGCTTGATTAAGATATATTTCAAATGTCAACTCATCCAAACAAATGAATGTCAAATGAAGACGAAGGAAGAAGTTATCCTTTATGCCATCTTGCTTCCATTACCCTCTAACGGAGCATTAGGGCCTATGATGGGCTATTCAACATTTGCGATGGTAGGAAGTGGACTTTGTTGACAAATGGGGCTGGAAGGAGAAATTATTGTCATGGGCTGCCGCATCAGCTCTTTCATAAAAGACGAGGCCCTCCGTGTGGATCCCACCCTCAACACCCAACTTTGCATGAAAAAGCTGACACGTGCGGCCGCCCTTGTTCATTTCACATCAATTCGATA
>Dhingra_Pear_16_GATCAG_L001_R1_001_paired_trimmed_paired_merged_contig_115298 ---NA---
CTGTAGTGTCTTCAATCTCACAGTAAGTTTTCCCATTTCAAATTTCAAAGGAATAGGGTTAAGTAATTCCTACAGGCCTATTGTTATATGTTGTGCCTTGTGTAACTTATGGATTGGAAAGAAAATAGTTATTGAGGCCAGAGGATCTCATCTCCTATGCATTTCATGCTCACGAGCATTCACATTGACTTTATTTTTAGTTGTTAGAGGCAAACTTTATTGGAAATAAATTTGTTTTATGAAATATGCAAAGTTCATGAAATTGGGTGGCAGTGAAATCTTTGATGGAATGATGAATGCACGAGTAACATGTGTTTCAAGTCTGACATCTTCTTTTATAGGTACGAGGCCTGCATGGATGTGACA
>Dhingra_Pear_16_GATCAG_L001_R1_001_paired_trimmed_paired_merged_contig_115299 ---NA---
CACACAAAAAAACTGTTTAGTGTTTAATAAACCGAACTTGTTTACAAAAAAAATCTTCAGCAGTTACAACGTCTAACTAGCAAGTAAACCGTAGGTGCAGTTTTGAGAGTTAACATTCTCGTAAATCAGATGTTTTACCATGATAATGAATATATTCAGTTACATGATACTTTCGACGCTTAGTTCAAGCTGAGTCAATAAACAGAATCTAATACTATCAGCTATCATTAAAATTTTGTAAACACATATGTTAGTCAAAATCAATCGATCATGGAAAGAAATGGCCGAGTTCATAAATAATATCTGTGTTATGTAACTCTAATGGATATTTGAAACAAAACAAGGCAGATAACACCCCCGATAAAAATGGCTTAGAATCGTGACCCCCAGCCAGAAGTTGCGAGGGAATAGGAAATAAAGAAAACAAGACAGTGAATTAGAGTCTGCTAGCAACTGTGAATGTCGAATTGTATAAGGGCTAAAAAAATATCAGTTCTTGAAGTCGTAAATTCTACTAAGCAATTGGATAGTAATGTGCCGATCTCTAGATCCCAACTATGATGTGGTCAAACAAACCTTGTGAACATGCAGCC
>Dhingra_Pear_16_GATCAG_L001_R1_001_paired_trimmed_paired_merged_contig_115300 ---NA---
CAGAAAGAAATGTTTCACCATCGCTGTACAAGGGTTTAAAGCAGAATATCTTTTAGATGCTATACATTTAGTTTAAAACTATCTACTTTATAAAATCCATGTTATTTCGGCAATTTAAAGAAGCAATAAGGGCAACCAAATAAGGAAAAAAATACACGAAGGTGCATCTGCATAGTGGATAAACAAAGTGGCTTCTGAATATCATAATTTTTCTGGCAGAGGAAATTTTTAGCTAGACGAGATACTGATTTTGAAATAAAGCTATCCACAAACTTTACCTATTATTTGAGATGGAGTTAATATTAAAATCATGAGCATGGGCATACACCTTTCGGCATCTTGTTTGAGCATTG
>Dhingra_Pear_16_GATCAG_L001_R1_001_paired_trimmed_paired_merged_contig_115301 ---NA---
TTTTTTTCTCCTTAAAAAATTTTAATAGTCCCCACTTTCCTTGACATTTATTATCGCACTATCTTTTTTTAATTCACTTTTATTTTTTATATTATTTATTAGATAGATAGATAAGTATCTTTTTGTGTTTATTATTTATAGATAAGCATATTTTTATGCATATTCTCGTAACATTCCAACAAAATTCTGCCTTTATTCCCTATAATTGCTCCACTCAACCTTTATTT
>Dhingra_Pear_16_GATCAG_L001_R1_001_paired_trimmed_paired_merged_contig_115302 ---NA---
TCCATCATCCGTCCCTCCTCCTTCCTCATCCTCCTTAAACACAGTAACCATCCTCCAAACTCTCTCCACTGTCGAACGCACTCCCGTCCCTAGTCCCGCAATCAACCGTCGAATCCGTCGTCGCAGTGATATTGACGGCGATTAAAGATGCAATCGATTAATTCTAAATCAAGGGTGCAATCGATGAGATATGTGGCAAAGCGAGAAAAATAATCTGTGGACGTGGGTTTTCTTTTTTCCATATTTAAGTTTTCGAAGGTGGGGAGCGGAATCAACGGAGGAAAATTGCAGGAGGTTGGG
>Dhingra_Pear_16_GATCAG_L001_R1_001_paired_trimmed_paired_merged_contig_115303 ---NA---
CGTATCTACACGTTGGCTTAACTTCAAACTTAGGGACCTCAGGGAGTTGAGTAGTTACTTCTAAACCTTCCAAAACCTCGTAACTTGAACGGAAAGTTGCCGGAGAACCCACACCCAAGTTGGAAGCTTAAAACTTGGTTATTTTTTAATCGGCTTGTACGAATGGACTCATGGGGATGAGAGGAGTAAGATGGTGGTGATTTAAAGTCCGATCTATAATGTTTGATGATGGTG
>Dhingra_Pear_16_GATCAG_L001_R1_001_paired_trimmed_paired_merged_contig_115304 ---NA---
TTCCTTTTGTAGCATAGCAACATTACATTTTTTAACAATTGGTAACCGCAATTGCACCAGATGTGTATTTCAAGTTTTGAATGCACTAAGAACATCAAATGGCATGCAAACTAATCACAATATGATTCAAATCAACAACTGTGTCTATGAATCTCATAATTCAATTCAGATGGGTATGAATTTGGTACTTTATCTCGAACATTATGTAGTGCAACCAATTTCCAAACTCTTATGCGTACATTAAACTACGAAAACAAATACGACAGTAAAAACATGTTTGTTTTGCTTCTCTGTCTAGTTTTTGCAGCAATAACCGAAGAAAGGAAAAGAAAGTTCTGTATAATTGGGTGATTAAACTTGAAAATAAACTCAAAAAAATTGAACTACAAGTCTGAAATCGGAATACCT
>Dhingra_Pear_16_GATCAG_L001_R1_001_paired_trimmed_paired_merged_contig_115305 ---NA---
TTATCTGGATGAACCTGCCTTGCCTGCAATCCAAAAAAACCAAAATACTCAATTTTATTTACATTTGTTGGAAATGCTTGTTAGAAAAGCACTTCTGCCCAGACTGAAAGCGTTTCAATCAAAACCATGTCAACAATATTAACAAAAATGCAAGTGCTTGCTTCCTGAAAGAATCCCATAGCAGGTGCTTCTTCCAAACATTGTCAGAAACGCTTTTGATGATCTAAAAGCACTTCCAAACAGGCCCTAATACATGCAACTGATACAATTAACATCGCTAAGTGTTGTTAGCAACATGGGTTGGATCTAGTATGCTTATTGCCTAATCGATTGTGGAAGAAGCAACTGATTACGAATC
>Dhingra_Pear_16_GATCAG_L001_R1_001_paired_trimmed_paired_merged_contig_115306 ---NA---
ATCTGCCAAACTCGTCACGACCTGAAAATTTACAATAGTTTGCAGACTTCATTAGGCCAAGGAAAGGAGCAAAGAAAAAAGGGCTACCAGCACCAACCACAAGCAATAATTTACGACTTCCCCCTCATCTTCGAAAATGAAAATGTAGAGGTAGGAGAATTGATTCCCACTATGGTGAATGGATGATGTAAATCCTGAGGAGCTGGTTCAAGTTCACTAAGGTTACTTTTTCCCTCGTTCCATACAACTGAAGAGACCACTTTTCAATATAGTCGATGCTCTCATTAGATTAATATGGAAGCAGAAAATTTTCAGGGTCCCTTTCTTCGTTCAAGATTAAAGCATAAAACCCCGTAATGTTACCTGAGACACTCTGTTGAC
>Dhingra_Pear_16_GATCAG_L001_R1_001_paired_trimmed_paired_merged_contig_115309 ---NA---
TTCAAAGAATCTCCTTCCTAGACACATTCATGGTGTAAAATGTGTTAATTAAAGAATTTACATGCAAAAGAATGTATTCGATGAGGCAAAACAAACAAATTATTTAGGAGCTCATCACTACCATGAATTATAGCAATTAGGTAAAGATGAGTGATAATTACTTTATCTCTCACTCAAAGGTGCCAATGGAAGTTTATGGACGCTATGCTCTTTGTATCACTTGAAAAGTGTAAGCATTTTGTTGGCATTCTCAGAAGTTCAGACAAATATTAACACATCCTTAATTATCATACCGTATATCTGGATCCATCAATGCTCTACGTACTTTCATGATAGTTGATGCCCTGACAATTATTCCTAAGTAAGATATTGGATGGACAGGTTGTGATGGCCTTCACTTATGGAGCTCGTATCATGTGAAAATCTATTTTGTCCCATGCAA
>Dhingra_Pear_16_GATCAG_L001_R1_001_paired_trimmed_paired_merged_contig_115311 ---NA---
TATCATTTACCATTCCAAAAACAAAAAATTTAATTAACATTTAGCACAATCCATTATCTCTTCTCTATAGTAACATTAAATGTAGATTGTCCCTTGAGTAAAAGATTATGAGGAGCGCAGAATTTAACAAGCTTTCTCTGTAGTTAACATAGCTGAACATGTGAAGATTGATCAAATATAAGCTTAGCACAGTGGACTTTTAAGTATATCAAAGCACATCATAGAAACCTGGTCATCTTACACCATTCATCTCCCTTAGTCCAATAATGTTCACTCAAATCGAGTAGCTAAACATTATAACCAAAATGCATTGTTTGCTAAGTTATTGCCCTCCGACCCCTTCCCCAAGTTCCCCCACGTTGCAGTCCAAGGAA
>Dhingra_Pear_16_GATCAG_L001_R1_001_paired_trimmed_paired_merged_contig_115312 ---NA---
AGTGCTCCAAGGCAGCATGGATGTCTTACTGGTAATGTATGAGATACCAAGTAGTCTATGTTATTGCACGTAAACTAAGCTTGCATCAACTTACAGCTTCATCTCTGTTTTGTACCGGATGTACACCTGATAGATGATTCCTGTGTAGCCAGTAGAGCTGAAGCTGAAACTGAAACTGTTTATAATTCCTTCTATATAGATATTAATATACATTTCTAGCCTATGATTGTTCGAATGGTAGCGATTTGCTAATGTGTTTTTGGACACGTGCTTCCCGAAGGTCATGGTTGAATGCACTGGGACTGCATATATGCAGCAGTTATTTTTAATTTGTTTTGGTGTTTTTGGAACATGGGTTTAGACATTTTCC
>Dhingra_Pear_16_GATCAG_L001_R1_001_paired_trimmed_paired_merged_contig_115313 ---NA---
TAATTGATGCTAATTTTGTTTATTGCTTAATCTGCTCGTCTGAGTAGACAATTAGGGAAAATATATTCCTTTTGTAGCTGTAATTTTCATCACATTGTGGGGAATCGAACCTCGGATGCAACGGAGAATGCTCTTAACTTACTGAGCTACGAGCCTTTCGCACACTGTTTCGAAATTTAGAATCTTTTTAGGAGTGTGGGTTTGCAACGG
>Dhingra_Pear_16_GATCAG_L001_R1_001_paired_trimmed_paired_merged_contig_115314 ---NA---
TGTGCTTGGTATTGTACAGGATAAATCGTATTATTATTACTTTTTATGAAAAAATCAATTTACATTTTAGTTTAAAAACAAAAAAACTATTAATAAAATGAAAAAAAGGAAAAAAAATTTGATAGAATAATCGACATGGAAAGTCGTTTTGGTCTTCTTCGATTTGGGTTTCGAAACGGCAGTTGTTTTGGCGGCAGATTTCTCCTTATTGCTCGCTTCGGGGAGCTTGTACGAGGCCTGATCTTGATCACCTTCCCTATCGCCGCCGACTTTTTTAGCTGTAGCGTCGAGTC
>Dhingra_Pear_16_GATCAG_L001_R1_001_paired_trimmed_paired_merged_contig_115315 ---NA---
GAATTACAACAGCATATAATTCGTAGGAGCAAGATGAGAATGAAGGTGAACGCATCCAAAAGAACAAATATATTGTAGAAGGTGAACGCATTTGCTTATACATGTTATCTGCGAAATCCGAAAAGAGAAATGCAGTTCTTATACACATCATCTTTTCTTTGTTACAATGCTAAAGTAATCACAGTAAATCATCTTGAAATATTGGAATAAAAGAAGCAAGCACAGTAATGGCTTTTTTGCAAGCCAAAACCAGACACCGACATGATGTGATGCAAACAAACTAGTGGAAAATTCAAGTTCTCTAACATGCTATCTAAAGCTTCCTTCATAAAACATAGTTTTGTTTCTCTTGAATAAAAGGTTGCAATTACCTTGATTCCTGTAACAGTGTTCCCA
>Dhingra_Pear_16_GATCAG_L001_R1_001_paired_trimmed_paired_merged_contig_115316 ---NA---
GTGCCACATGCCAAATCATCATCATCCTCAATTTCAACTCGGATGCCTTCTCTTGTAAGGAAAAGGGGTTTATATATGTTCGTTTGGCAAATGGGCAAATGGGCAAATGTACAAATTTATCATTAGTCTTTGCATTGCAAAGAATCAATTGGCCATTTCATGTTTCATTTCCAATAATTCCTCCTTTAATTCCTTAAAAGACGAAGAAAAGGTGATTAAATTTCCGACCCCAAAGCAGTAGCGGAGCCAAGGTGGGGGCAATGG
>Dhingra_Pear_16_GATCAG_L001_R1_001_paired_trimmed_paired_merged_contig_115318 ---NA---
TCAAGACTCAGGGAATCTCTCGTGTCCTAAATGTAAGATTTTGTACTTTTGATTTGTATGTTTTGGTTATAGGATTGTGAATACGATACTGCGTTTCTGGTTCGGTTTTGCTATTTGGAATGGATCAGTTTGGTTTATAGGTTCGATTTCTGTAGCCGAATTTGTTTTCGTATGTTGATTTGTGCAAATTAGTTGTGCTTTTGGAGAACTGTATTTATGATGGATAAGAGATGCCAAAGCTGAAATTTTATCTGCGGTATGAGGAAGTGCTTTTGTTGCATTGTTTATGTAAATAATTGGGAAGTCAATGAGATAGCTGCAAGAGCATCCATCGTTAAACGGAATGGTTGAGATCAAAAGTTAGCTTGTCTCTTAGATTGAAGTAGTTGGCTGTTGAGATAGATAGCGGAACATGAAGAGGCGAATGGTAGCATCCAAGGATAAGCTGCGTAGTGGTCATATAGGTGGTTAACTCCTCTGCAATAGAAGATATAATT
>Dhingra_Pear_16_GATCAG_L001_R1_001_paired_trimmed_paired_merged_contig_115319 ---NA---
TTCACGCCGCCACTTAACTTGCCACCTAATGTTTAGTCAAAACAAGCAACTAAGCAAATAACACAAACTTTCCCAAAAAGGAAAACAAAAAATCAATTGTTATGTACAATAATATTGATGATTGGTCTCAAGACTCCCAACCAAATACAATGATTCACGCTACTTACTATTACAGTTTAACGATATTCCTTTTTATTTGTAAGTGAGAATTTTTAAGTTTAAATCTCGAAAATGACAAATTTCACTACCAATTTATTTTCAA
>Dhingra_Pear_16_GATCAG_L001_R1_001_paired_trimmed_paired_merged_contig_115321 ---NA---
GGGACAAAAATTTAATGCACAAACAAAAACCATAAGGGTACGTTTGTTTTACCAGATTAGCCTTCCATGTTACCCTATTTAGCCCTTATCCGCTATATAAACATGGGACTATACATAAATCGGATTAACCCAGACTCGCACCACCTTAAATTTCTTTATTTAACCCCTTGCAGAAACATGGTCCAATACAAGCCCTATGCCACAGCCACACGT
>Dhingra_Pear_16_GATCAG_L001_R1_001_paired_trimmed_paired_merged_contig_115322 ---NA---
TTGAAGGTAAATATAGTTTAATAAAAATCTTCAATTGTAATAAGAAACAAATACGAACTATTTTGTGAATCACCTTTATAACTAAAACATGCATTGCAGAAACAAACCCATTATTTTTCTGTCAATAACCAAAAGAAATGTTAAAATAAGCATTGATTAGATACAAAAGTTCAAATTGTCAATCACAAAGAGCAAAAGTGATATGCACATCGCAAGTTCACCTAAACAGTTTGAAACTGTTTAAAACCATAAAACAACCAACAAACAAGTTAAGAACTATCAATAC
>Dhingra_Pear_16_GATCAG_L001_R1_001_paired_trimmed_paired_merged_contig_115323 ---NA---
TACTTTTTGACGTCATTTGCTTCCAATGAGTTTTCGAAAGCTCACATCAGAGATCTAGTAAATTTACTCTAATTTCTTCATCCTGTACTTTATAAAAACTCTGATAGATTGAGATTTGGTGTTTTGGAAGGTTTACAATATTTTAGATTTTGCGACTTTATTCAGTTTGCAGTTATTATCATGGTGATGGTTAAAAAAAATTGCTTAGGACCTACGTAGTTCAAATGCAAAGCAGTTGGTGACAGCATTTGTTGTGTGGCCAACATTACAGAATTTGTCATTTGCTTTAGGAGTAATATGAGATTTGTTGAATATACCATGCAGAGTGATTATGTAGGCTTACATTAAATATTTGGTAGATTGAGATTTGGTTCTTTAGAAGGTTTACAATACTTTTGCATTTGCAACTTTATTCAGTCTTCAGTTATTATCATGG
>Dhingra_Pear_16_GATCAG_L001_R1_001_paired_trimmed_paired_merged_contig_115324 ---NA---
AAAATCAACATTGCATGTCTAATACAACAAAATGAAACTCCCAAATCTAAGAAAAAGTGGTTTAACTACAGGTACTTTGTTACAGTTCGTAGTCCCAGGACAGCCCTGAAATTTATCCCTCTCAAAATTCTTGGTAGGCCCATATCATTATCATATCCTTTTCTTACTCAACTAAATTGCTTACCACAATCTTTTCCATAACTTTAATTAACCTATTGGAAGCATCCTTAAAGTTCCGCCTGCACTGCTATAAGAAATTACCACAACCACCTTTATATTCTTTATCAGCCCCACAACCCTAAACTTTTGCACCCCAAGTATACAAATTCTAAACCAATTTTCTACAACCTCTGTTTTGAACCATAATTCATGATCTAGCAGACTAGA
>Dhingra_Pear_16_GATCAG_L001_R1_001_paired_trimmed_paired_merged_contig_115325 ---NA---
TTTTCTCTCTTCAAGCCACTGCAACTCGAGTACAAACCTTCTCTCTCCTCCTTCGCGTAGATTATACGCCTCGGCATTTAGGTATGAATTCAATGTGGTAAAGAGTAATAAACACAGAAATCCGTAGGCAAAGAGCAAAACAGTGACTAATTATTTTCTCTCAATTCAATGCACTACACTTTCCCTCGAGAAGATCTGTAGACCCTT
>Dhingra_Pear_16_GATCAG_L001_R1_001_paired_trimmed_paired_merged_contig_115327 ---NA---
TTGTGTCTTGTTTAAGAACTGAGTGACAGTGCACCTATCTGTTTGAACATAATGTAGTGTAGTTAGGGTTTCTTGTTTTGATTTTCAGAAGTAAGAGCAAAGTCTGTAAGTGGTTGATCATTCAACTTAAATTAGTATCAGAAGAAAAGCGACCCAATTTTCCAAACCACTCGGAAACCACCTAGTCATCTAACATCACAAAAATAGTAGACAATGTTTATTGCAAAAACTGAGATACCCGTGATAATATCAAACGATCAAACAATTTTCAACGTTTGCTGATTTTGTCATTGATAACTGTTAAACGGGATCTAAGAACTAGATGGTGCAGGGTAACCACAAGAATAAGATCTCTTTTGGTTCTAATCAAAATGTACTCTCTTAAGAAGGGGATTCTTAGTTTCAATTGTTAAATTTAATCATTA
>Dhingra_Pear_16_GATCAG_L001_R1_001_paired_trimmed_paired_merged_contig_115329 ---NA---
AATTCCAAGCACCAAACAAATGTACAATAAATCAACAACAGTACTAATCTACAAGAATTAAATGGTTGAATATATTTGCAAACAGTCGGAACAAATGAGATGCACAAACATGTAATACATAGCAGCAATCATATAACATAAAATTATTATGTTCTATAAGTAAGTATACTGTTTATAATTCATCTAAACAACAATGAAGTTTCTTTCTTTTG
>Dhingra_Pear_16_GATCAG_L001_R1_001_paired_trimmed_paired_merged_contig_11533 ---NA---
TCAATTAAAAAAGGGGGAAAGGGGATGCCGTGCACATAATTGCTGCTACTTCTATAGCCATTGGCATCGTGTTCATTAACATTTTTAATCTGCTCAACAAAAACAAAGAGAAGGCACAAAGCATGGTGGGTAAAACTAAATCGTACTAACTGCACCATTAATTTCAAAATTCAAATATTTCCTTCTCCTTCCTAACATTTTATATTCACGATTCGTTTTGGTTCTAAAATCATAAACCTCTGCAGTGTACGTCGATCAGGCATAATTAACTGAAATACACCAACTGGGACAAAAGCCACTGGAAGGGAAACACTGAAGCAGCGGACATTGACGTTTGCCGGAACAAAATGGTGTGGTTCAGAAATTCAAGTACATGAAAGCCAGAAAATGGCTTCCAAAACACAATCGGTTTAATGTGGATAGCCACACATATAAACAAAACAGTCAAAAAAATATTCTCGCCCTTGTCAATGTTCTCCCAAGTTATTTGACAAGCAGTTCTTCCCCGCACGGGATGCTCTTCTACTGGTTATTTGACAAGCAGTTCCTCCCCACAGAGGATGAAGAGAGAAATAATGTACAGTCTCTAAACTTCCTCGATCTGGAGAAATTTCTGCATTGAAG
>Dhingra_Pear_16_GATCAG_L001_R1_001_paired_trimmed_paired_merged_contig_115330 ---NA---
TTGACACTTCTCAAGAAGACTACAGCGTAAGCAGTATATCATTTGATTGGTGTTTTTTTTTTTTGTTGGATAGTTAGAATAATTAATGGTAGACTGAGAGAACATTTACTTTAAGGGTTCCCGTTCTTACACTTACCACTTTATACGTACTTTTTACATTTTTAGCGGATCAAAGAGATTGAGTTTTACCATCTTATCGATTTTTTTTACTTGTTTCAGGCTGCCTACTCCTGCAGAGCTCAGG
>Dhingra_Pear_16_GATCAG_L001_R1_001_paired_trimmed_paired_merged_contig_115332 ---NA---
CGCTTCAATATTTGTCCACATCATTCCTTACATCGCGGGTGATTTAACACACGTCTAATTTTCAAAACATCAGGCAGTTATTTGGAATGTTTTAAAAGGCTAGGTAGCTATCCGTACGTAAGCCCTACATACACACACACACACACACACACACACACACACATATATATATATATGGAATGCATGTAACTATTTGTATATTTGATTGTGAACGTTTGTAAATGCATATGCAAATCAAAGTAAGGAAAT
>Dhingra_Pear_16_GATCAG_L001_R1_001_paired_trimmed_paired_merged_contig_115333 ---NA---
GTGTGCAGCTAATTGTATTTTGGAGCTCAGTTGAGGACAAATAAGACAAAATGGTTCTAAAAGTGGAGAATTGAATAAGAATGCTGATGTAGACAAAGAATTATCAGTGGAAACTGAATATGATGATGAATATGGCTCTTTATAAGACCCATAACAGCAAAAAAACGTGGGAATTAAATGCCGAATTACTGGGATGTATTAGCAATTTGTAACAGCCTCTTTAACCTTATAAAACTGAGAGTTTTAGCCACTTTTACATAAACTTCCCTTTAGGGACACCCATAGCTCTCTCTCTCTTCTCTTTCCTTGACCTTTCTTCCAGAAACAAAAC
>Dhingra_Pear_16_GATCAG_L001_R1_001_paired_trimmed_paired_merged_contig_115334 ---NA---
TTTTCTGGAAGTAGAGTTTAACGAGAAAATCAATTCCATGTCGATATTTTTCAAACCAACATATCTCATGGCAAGTTATTGCATAACAAGGTGCTCCAAAGTAAAGCATATCATTATACAACTATTAAAGATGAGTACTATGGAGTATTAGAGTGCTCACCGTTCACAGACGATGCATGTAGAATGGGACAACGTAACTTCTACTCCAAAATTCC
>Dhingra_Pear_16_GATCAG_L001_R1_001_paired_trimmed_paired_merged_contig_115337 ---NA---
AATTTGGATGTTTGATGCAAAGACTGCAATGGGAAACAAAAACGTAACAGGTTTGTTCAACTAGCCGAAAAACGATGTTATCCCCATATCCTTTCTTTACCCAAATTGCATATCCCGCAAACCAAAAGACCGAAAACTTCAAAACATCAAGAACCCAAATTTCATAAGCTAAAATAAGATAAAAGAAAAGGACACTCTTACCTTCCAATTATCAGAG
>Dhingra_Pear_16_GATCAG_L001_R1_001_paired_trimmed_paired_merged_contig_115338 ---NA---
AGTGGTCGAGTCCTATTGCAAGAAGGAGTAGTTTGGATGAGCAAATGGGTCGAAGAAGTCCTAGTGCAATTTGGATTCTCGACCAACAATGAATATGGCCTCAAAAGGGGATGAGTTCAAAGTCCTAACAGAAGTAGGATTGGCCGAGATAAGATGGATTGGGGTAAGGAGTCCTAGTTCGAGTATGGTTAGGACTGGGTTTTGCTGCTATAAATAAAGAAATCAGGGAACAATTAAAGGACCTCCAATTCAACACACAACTGCCCTGCGCAAAACCTCTCAAACATCTTGAGA
>Dhingra_Pear_16_GATCAG_L001_R1_001_paired_trimmed_paired_merged_contig_115339 ---NA---
AATGTCAATCCAGACAACTCTTCCCGTTCACAAAGTTTATTTAAAAAAAATAGCCAAGGCACAGCCACAGACATATGAGTAGCATGCTCGCTGTGTGAAATTTATGGTCAATGGCAATGATTTAAAAATTTTGGCAAGCAGGAGGCTAAGCATCAAGGGAGAATAGGAATTTGAGACACAGCAACACTTCCCCAAAAAAATTAAGAATTCGATAGCCAATGCTTACGCAGTTCAATTGCGTGAGGAATAAGTCCAAACAAGGA
>Dhingra_Pear_16_GATCAG_L001_R1_001_paired_trimmed_paired_merged_contig_115341 ---NA---
GATTCTCCAAAACTCGCTCATATAGATAAAACTTGCAAAAAGATGAAAAGAAGACAAAAACCAACACAAACTAAAATTAAAAACCATTCAAAATTTGTTTTGAATTTTATTTTACAGTTTCCACTCACGTTGATATCTTCCTATGGCAACCTTCAGCACGAAGATATTACACAGCTACTCTTTTCAAATTCCAGAAATCCAAGACGTACGGAATTTACAAGATAAAGCAAT
>Dhingra_Pear_16_GATCAG_L001_R1_001_paired_trimmed_paired_merged_contig_115342 ---NA---
GTCGGATATCTTGGCAGTATATGACTGCGGTACAACAAAAAGTAAAAAATAAGTCTAATTTGTCTCTCTTTTTTTTTTCAAGCAACAACTTTTGAATTAGAAATGATTTCAACAATATGGTGGATAAAAATGAGTATGTGGCATGGGTAAGGTTTGAACATATGAAAAAAGATCTCTTGAGCAATCGGAGAAGCACTTTGATGGTAAGAAAATGAAACGTATAAGCGTTTCTTAGCTTAATTCTTGATAACTGTTCATAAATCAAATAGAATTTTACCCCGTCAAGAAGTATATTTGAAGCT
>Dhingra_Pear_16_GATCAG_L001_R1_001_paired_trimmed_paired_merged_contig_115344 ---NA---
ATTGAGCATGCACTAGTTCAATCTGAAAGAAATTACACGGGATACTTCTTGTTAAATACTTTGAAAGTGAAAAAATCCATAATTTGACACTATTTTATGCGTTTTATAATTTGTTGCTCGCAAAGAGAACGAGCTTTCTCTCTCATTGTTGCATAGTTGCAGCATTAAAAAAAGCGCAAAGAGAGAAAAGACAAACTATGGGTCATTTTCTGCTCAAACTCTTCTTCAAATGCAAATGTGGAATGCGGGTTGTAAATGTACCTGTTCGCAAACTTCCTCTGACATG
>Dhingra_Pear_16_GATCAG_L001_R1_001_paired_trimmed_paired_merged_contig_115345 ---NA---
TTTGGAAAATCAATAAAAAATATATGAAGTCGATTCTAGCATAATCTAGTCTGAAAAATAGAGAGGGAAAGGAAAAATTGAAACCATCCTTTCGTATATCTTCACCATTTTCATGGTTGCCTCAGTTATTCGATGCTGCTATTTTTGGTGGCCTCGATATTTGTTGTGCTGGATATTGGTTTATGGGTTATTTGGTTGCCATGA
>Dhingra_Pear_16_GATCAG_L001_R1_001_paired_trimmed_paired_merged_contig_115347 ---NA---
TATTCCTGAACCAGTTTAATCTGCATAGCGATCAAATTTGTTGTTTGATGTTGGAAGTTCGGTTCCCACGTAGGGTCATATGGTCAACAATTTGGCTGCTGCCTTCACAGGAGAGATTTTTCCGTCCCCATCGAAGAATTTCTCCATCTACGCGGGAGGAGGAATGGTTGCTACACATGCGACAGTCACTTGGGACGCCATAGAACCTACTTCTTTGTTAATTTCCGAGCAAAGTAGAACCGAAGCATCCCCAACCAGAGTCATCCGTGTGCCAAACCACAGCTTCCGGTTCAGTTTCTAAATAAAAATTCTAGACATAACATGGCCTAGGAAA
>Dhingra_Pear_16_GATCAG_L001_R1_001_paired_trimmed_paired_merged_contig_115350 ---NA---
TTACGTACACAAGTTACAAGCTTACGAGTTGCTATGTTTTCCATGTATGCTTTTCTTCTCCCTTTTTCTCGCAAAACCCTTGCAATATTTGCAAAGTGCATCTGCCGGTGTACGATTCAAAAACCTGTTCGTGTTCAACCTTAGCGTCGACGAGAAATTGATGTGATACTTACTGTATTTGGGCAGGCAAGGATGGAGATTGAT
>Dhingra_Pear_16_GATCAG_L001_R1_001_paired_trimmed_paired_merged_contig_115352 ---NA---
CATCAATTTACATAAAGGCTATAAAAGTGGTAAACTTTGTGTTTAATCTTCGCTCACAATTGGAACAAATTCATTTAAGAAATGATTAATCCTCTCAATTTTGCTTTCACTTTTGGGGAAATGTTTCATGTTTTTTTGTTGGGAGTAGTAATGATTTAAAGTATTTATTTTACTATTCTGTACAAATTTTATTGCAAATAATTCATAAATTATCAACTACTTAATATCCAATTTTGACACGACATTCATTGTTTACGAGTAAAATTATTTCTAAACACGACGAAAATAGACTT
>Dhingra_Pear_16_GATCAG_L001_R1_001_paired_trimmed_paired_merged_contig_115354 ---NA---
GAGAGAGCAGACGGCTACGAAAGAAGAGAAGCAAAAGAAATGGGAAAAAAAATGGACCAAAAGCAGTGAAAAGGAATCACTGTACAAAACAGGAAAGAAAAGGAACCGGACAAAAATTTTTAAGGGCAATTTCGCCACTTCACTGTTAATGAACAGTGACGTTGTGTTTGGGTTTTAGGGATGAGGATCCTCTCCTAATCTAAAGATG
>Dhingra_Pear_16_GATCAG_L001_R1_001_paired_trimmed_paired_merged_contig_115355 ---NA---
GTAGCTTTACCTTCCAAACGGACCTGCCAATTATAAAGCAGGACAAAACAAAAGACGTTCAGTTAACTCATGATGCAACCTTATCTATGCACCAGTTTTCAAGAATCACTTAAGAAAGTGGGTTAGAGAAACACCAAAAACTTGTAGTGAAATTTATATCGGGGTTCATAACATACAATAGGCAGTAGCAAACGGGGAACTCCCAATAGTATGACAGTTTCTTCAAACGAGCACCACACATCTCATGAAAAAGTACTTATGTTCTGCCACAACGGTATCCTACAAATTAGTTGTAAATTTATGAACTGTTCCTAGGGTCTTCCATTGCAGTGTTGAGCACTTAACATATGGGAGAGGTAATTTATCAGCTCAAGAGCAATAATTTAAGCCTTTTTTCCTAGAATTTAAAATACCCACAAAAAAATAAAAAAAAGCCGAAGATAGGCGAATCATTAGTTTTCCAATGGAATTCACTATCGAATCCATGAGGCAGAAAGTGTTAGTCACTAATTTCTGAATAAGTGTTAGTTCTGTAACATATTCCCCTTGGTTTTCATTATGTAGCTCAATTCGGTATGGGTTTGGTTTTCATTATGTAGCTCAATTTGGTATGGGTTTTAATACTAATCTGAATACAAAATCCAAACAATGTTCAAAAACAAAAATTGCACCTCCAAGTTTTATATAATATAAAAAACGCAAGCTGAAAATTGAGCAAGCACGAAGCAAGAAAGAGTACCTTAGTACCCGGAACGACGTCGT
>Dhingra_Pear_16_GATCAG_L001_R1_001_paired_trimmed_paired_merged_contig_115356 ---NA---
GCTTGAGGAAAAGCCGGCTGCTTCTTAGTTCCTTACAAGCAACCTGCCGTAGAAATGAGGTGCCATATAATTTAGATATTTTTAGTGCAATGTTTCGATATATGGACCGAAAAATACTGGTAGGGAAACAAAAAATGATAGGTTACAACAACAAAAAACTGTGCCCCGTTTTAATAGGAACTGATAGACATTTTTATAAATGTCGTACAAGTACATTTGTACAAATCCTCATGCCAGATTATCTTCAGGAATCTCCTCTAGATGCAGATAGATCACATATCTAATGTCCAACTCCCAAGGACAGTATGGTCTGGGCCATTTGAGCCTTCAGCTTTGCTGACATGACTAAGATGAAGCTATCTAATAGATATGCTATCGTTTCGCCTTAAAAAAGCTATCTAACACATAGTTTTGATATGCTATTGTCCTCTGCTTCAACATTTGAATATCATTAGCAATATAAAATTGAATTCTGAATAAACTAGTCATCACAGAAATGACGTGAACTTTGAAAACCATAAGCATAA
>Dhingra_Pear_16_GATCAG_L001_R1_001_paired_trimmed_paired_merged_contig_115357 ---NA---
AGAAGGATCGTGCTAGTTGAACATAGTCAATACTCGCTGCTTCTTAGGTTCAATTCTTATCTGTAGTTCTCAATTGTTATTTGACACATTATAACATTTCACTTTTTGTTTGAAAATATGGTCCCTCGAACATTAGCTCAGAACTTGTACTTTACTAATTAAGACAGGTTTATGAAAAAAATTTGACGATGAAGATGACTATCACAAAATTAATATTGGGTCACGAAATCCTAA
>Dhingra_Pear_16_GATCAG_L001_R1_001_paired_trimmed_paired_merged_contig_115360 ---NA---
AATAGTAGATAATCGATCAAATAAACAGCATTTGAAGTTTCACAAAAAATTGTTCCTCTTCAATTTTACCAACATAGAGATGTTAGAATTTTTGTCCATAATTGTGTTTTTGGAACTTACGCAGATATCTAATAGCTGGGTTTTAAATTCCCACTTGTAGTATTTAATATAAGAACCCTACACAGGAATTTTTTTTATCATGAAAAATTATGCCTGATAAGCTCTTCAACGTTTCAACAATAGTATTTTCTTACCTATGTCCATATTATTTTCAATTATTCATGGAAAGGAACATAAACATTGATGCACTATAACCCGAAAACAAAGTTTTCTTTGAATAGGAGTCGCACCTTCTGATGAATCTAAAAG
>Dhingra_Pear_16_GATCAG_L001_R1_001_paired_trimmed_paired_merged_contig_115361 ---NA---
GGGAGCTCAGCTTCTTCAAAAGCCTACAATTATTACACGAAATTATCACAAGAAATCACTACGTCAAAATTTCATAAGACCGAAGCAGTAAACACCAAGAGATAAGATTGATTAGGCTGACTTATCAACGAAAGTTTAAAAAGACATAGTTGGAAAAGTTCCATGGCTGTTAACAAAAGAAATCAGTGCTCCTAAGAATATGACTTAGCTTCTACCAATCCCCACCTAAAATTATTATTCTTCAAGAAACGCCAACAATTAACATTATACTTTATTAGCAGATGATAATACTGTCCTGTAGAAGTGGGGCAGGAACAACAATTACCAAAATCTTATTTTAAGTTGCTGTTCCATAAGAGGCATCACTCATTAGATACATTCGTCAGTCTACA
>Dhingra_Pear_16_GATCAG_L001_R1_001_paired_trimmed_paired_merged_contig_115363 ---NA---
TGTCCTTGTAACTTCTGTTAATATATTCAACTTTTGATCTTCATTCTTAGTTGTTTGTCTTCTTCTGATGGTAGAATATTTTTTAGCCCTCTTGTCATTGATTAAGCAAATCAAGGTCGCCTCTTACACATGTAATGCCAAGGGGGGCTCCGGAGTACTCGGCGCTCCAGATATTTTAATCCTTAAATTTTGATTTTTGTATCAAATTTATAGTATAATGTCAAGTTCATCCTCCCTCCGGGTCCGACCAATATCTTGAGTTTATTGCTAATTACTATATTACTGAAGGATCCTAAC
>Dhingra_Pear_16_GATCAG_L001_R1_001_paired_trimmed_paired_merged_contig_115364 ---NA---
AATACTCAAACCAAAAACCAAAAACTTGAAATCACAATCGTTCTTCAAATAAAAAAAAATCATAAATTTACAGAATAGGAAGAACAATAGGAGGAGAGAGAGAGAGAAGTACGAAGGAGAAGAGCCAGAAAGAAAGCGATACGGAGGAGTAGGAGTAAGGGAGAGAGAACAGAAACGTACGAAGGAGGAGAGAGAAAATAAGTTACGCAAGAGAAATGAGAGGAAAGAAGAATGGAAGGAAAAGAGAGAGAAAGAGAGAGCAATCATCTTTAATATGTTATAAGAATAAAATTGTAAATGCAAAATAATAATAATAATAATAA
>Dhingra_Pear_16_GATCAG_L001_R1_001_paired_trimmed_paired_merged_contig_115365 ---NA---
TTCAAACTGTGGGATATGGGTGAGTTTACGGACCTAAGGTTATACTTTTCTCTTTTTTGTTGAGATTTAGTCTTATCTAGTGGTAGTTTTCTTAAAAATTACTGTCACATTGTTGGTTCATGTGTTAATTTATTTATGATCTATTACTTAAGCTGGTATGAATTCTCCTGGGTTAGAAAAGAGAGGAAAATGATTGTTCAAAATAATATGATATTATAGGCTCCGGATTAATGATTAAACTAGCCTCTAGCCACACACCTATGAGTGTAGCAATTGGCTCTTTTGTATTTTATTTTTAAAAATTGAATTTAGATGTGTTTAAAAAATAAAAACAAAAATAGATGTCGGTAACTACTCCTCCTGTACGTGAGGTAGTTTTGATTTGAATTTTACAGTTTGTCCGTTCTTAATTAAATTGCATTCTTTAAAAATTTAAAGAAGGGAGGGGCATTTTTTGTAATCATGAAAGCTCCCTTTTTGCCTTCTCACTTTATACAGATGAACTGCTTCCAGGGTGTTAATCACGGTTTTAAGAGTATTCTACTTGAAATTTGCTGCAGACACTCATCTTAGCAGCTAATAAATACTACTGAACTCATCTACGAGACTGAACCTTTTTTTTT
>Dhingra_Pear_16_GATCAG_L001_R1_001_paired_trimmed_paired_merged_contig_115366 ---NA---
CTGCTGCCCCGTGAAGCTCCTCCACCATCATATCATATGGGAACAGGATCTCACAATTTATATTTAAACATGTGATGTATCACTTATGTTCTTATCACAATTAAAATTTTTTTCCTCTCTAGATCCAACGATCATAAATTATTCAACTTTTTGTTTGCTTTCTCGTTGGAAACGATGCACTTCTCTTCACTTCTTTTTTTTTTTTTT
>Dhingra_Pear_16_GATCAG_L001_R1_001_paired_trimmed_paired_merged_contig_115367 ---NA---
CCTCTCCACCAAGCTACTCATACTCTGCAAGGAAGGAAGGGGGCGGTAAACTGAATCAGCAACTGGATCATACATGAGAAACTGGGGAAGAAGTTCTTATCTGCTAATTAAGCAATTCTACCTGAAATGGTCTAACTGTGATATCTATACATTAACCACAGTAGTCTTCTGTTTAAAATTAATTAGAAAATTTTCTTTAGAACACGGTCAAACCCATCTACCTAACAATATTTTCAACTCTTGAAATCTCTACGTGTTTCATTTTCTCTTCTATTTTTCCTAACTTTTTTTTTGCGAGATTCATACGTCTGAAAATTTTAAAATGACACTGTACATCATATGCACTGCAAACATGATTATGCGAGCACAAGCTGAATTAGCAGAAATAAATACCTAGTATTGCTAAAATGATCAACTAAATTTAGCAAGATGCTAACTTTTAACCAAAATGGCAATATAACAATTCCATGAACAGAACAGCTGAAACGTTATACAGAAAACCACTTAAATACAAGACCTAAATGGTAAGCGAAGAAAAATCCTTGTAATCCTACAATAAAGA
>Dhingra_Pear_16_GATCAG_L001_R1_001_paired_trimmed_paired_merged_contig_115368 ---NA---
CTAACCATAGTTTCTCTCAGAAAACACAATGCATCACCATACTGTCAAAACTGAGGCTACAAAACCAAAATAAAACCAACGTTAACAAGCTTGAAAATTTTCAGATCAATTGCACGTGTACAGCTCAGTTTTGTTAAGTTTCTGTGGAGATTCCATACCTGAGAGGAAGTGTTAGTGTGAGCAGTTAAGTTGTGCTTCATATGCATCATTTCTCCTAATAGCTTAACCTTTTTGGATGTACTGCCCCCTCTAAAAATTTCAGAAACTACCCCCTCTAAGAATTTTCAGATCATCTAATAGCTACATATAGAAGATTAGTCATGAAAAGTTATTACAATATACACGAAAACCATCCCCATTGAGAAGGCAGAACTCTGTAGACATCTTTGCATGCAAACCATAGATGTCTGTTAAACAGTAACAACATTTCCATAAAAC
>Dhingra_Pear_16_GATCAG_L001_R1_001_paired_trimmed_paired_merged_contig_115369 ---NA---
ATCTCAAGACCACAGCAGCTTCTATAAAAAAACACAAATCAGACAGATGAAAGGATCAGCTACATTCATCATTGCACGTGTACAGTTCAGTTTGGTTAAGCTTCAGTGGAGATTCTACACATGAGAAGAACTGTTAGTGAGCAGTTCAGTAGTGCTTCATATGCATCATTTCGCTAAATAGCTTAACCTTTTCCTATGTATTGCCCCCCGCTAAAAATTTCAGATCAACTGCCCCCCAGTAAGAATTTTCAGATCATATAATAGCTATACATAGAAGATTAGTCATGAAGAGTTATTACAATATACGAAAACCATTCCCGTGGAGAAGGCAGAACTCTGTAGACATCTTTTCAAACAAAACATAGATGCCTGTTTAACAGTAACAAC
>Dhingra_Pear_16_GATCAG_L001_R1_001_paired_trimmed_paired_merged_contig_115371 ---NA---
CATGTGGAAAACTTTTATTCACCAAAATTCTCAATACAAACACTCTATTAACAACTTGCCACTCCCTCTCTTCTACCGGAGAAAACTTCCTCAATTAGTATACCAACCTTTGTTCCTAGCATCGCTCTTTAGAAAATGGAAAACCCTTTTCTTCCTCGTGGTTTGTGACATAACCAGCGGCACAGCAACCTCCGTTGTGGCAGAAAGACTTGCATGACATGAGTTCATAATCACGCGACAAATGATTGCATTGTTCTGGTCTATGCAAGGATCGTCGTCAGACAGCATTTTTTTAGACTTGGTAGAGATACAACTTCTGTTGATCGAAAGTGGTCCTTCATTGGACAAGTGGTTTCTTTTGATATTACTACT
>Dhingra_Pear_16_GATCAG_L001_R1_001_paired_trimmed_paired_merged_contig_115372 ---NA---
TCAGGCAGAAACCGGAATGCAATTCCTTCAACCTTCAGCATGTACACCTACAAGATACAGAGTAATGCTAAATCGTATGGATCTACCACTGTACATAATATCTAAGTTTAAAGGCAACAAGTAATGTGGAAATTAAGTAGCATAACACTAACACTAGTTCTCGTTACACTTTAAAAGGGGGGCATGTCATACGACCCCCATAACTTTGATAATCTGAGACCATATGCTGCCCACTAGATGGAACCTTTCCTCAAATTCTCGCCACTCACAGATATGTTTTATCCTTACTTGTTCAACTATTGAAATTACTTGACACCAAATTCTAGCCTACAAATGATTAATTCGCAAGTTCACATGCAATGTAATAATATG
>Dhingra_Pear_16_GATCAG_L001_R1_001_paired_trimmed_paired_merged_contig_115373 ---NA---
AAGAACAAGACCTTTTATTCGACCAAAAACAGAAAGAACGAGACCTTTAAGAAGAGTAGCTTACGCACTCTCTCAAATGTTTTCTCGTGCTCCCCTGCTCTGCTCCTTGCCGCCTGTTTGAGAGTCGATGGTAGAATTTCTCTAACATCCACCGGCATTGAAAAGGTTGCATCTGCAGGAGCAGCAAAAGCAGAAAACTCCGTGGTAACTTCAGAATGCAGGGCACCTGTAACAGGATTCAGGAGTAGCATTTGAGCTGCAGAATCAGAATAATGAGTGAGACCATAGTTTAAAGTCACCATTTGGATCATGTCACTGAAAGACCAAACTTTAGCCTCGACTCTTGAAGACACACAAAATGCAATAATAATGCGAAAAAAAATGTTGTGAAAGCCATGTTGTCTACTTCAGTGCCTTCGATGAAATATCACATTCTCTGTACAGGCACCAACAACATCGGTAGCGTACCAAGACAAACATGCAAACCTTATAAGATGACTTTAACGACATCGACATCCATCAATAATCATAGAGTGAATGAAATCCTTTTATAAACATAAGCAATTTTGTAGAAGCATACTCTTTTAAAAAAGGCATACCATACTCACAAACAAGTCACTGTCAACACTTGATAGCTATCAACAACGATGAAATGCTAGTATTTGCACAATTACAGAGATTTTTTTCCTCGCTTTTCAACATAGGAGAAAAATAATCAATCAATCAATGAAAGGCATTTTGTACATCAGAACTTTAACAACTTAATCAGAAACTTTTGTATGTGTGAATAGGCATGGAGGCTATCTCGGCTATGACCTATAAATCACTTTGTATGAGGAATCAAACTTCCAAAATAAAAAATAACTTTCTATGCCATGAATCGTATGCTGCAAAATATCAAGAGAGGGAGAAGACGATCATGCTTATACAGTATAGAATGACTGATGTACACTGTTTATATAATGTATACATAGCACCGCTTTGCAATACAAAAGAATGATTCACTAAAGGAACCTTTCTTTTCACACAGTTTTTCCTAAACCGCTTGCATGCTTCCCTCCTAGCAAAGCAGTTACAAACTTACATGATGTCTCACATGGTTAAAGACAAGGGCTCCTTTTACAAAAGAAAGGCACCAAGTAATCAGCCACAGAGCATTTCACATTAATCCTTTGAAAAAGTAAAAAATTAACAAAGACGTAGTACTTGGGCAATAACAAACAATAGATAAAAATATTACGAAGGGAAGAAATATGCACATGATGAAACCTTCATGAATGACATGCAAAATACATAACTACCAAGTACCAAGCTTGATTGGGTACAACCTAGAAGAGCCAATTATATACACATTATTGAAACACACAATTGCAAAGGAAATTAAAGGTT
>Dhingra_Pear_16_GATCAG_L001_R1_001_paired_trimmed_paired_merged_contig_115377 ---NA---
CACGTCTGCATTTCCATGAAAAAAATACATCATTAGCATTTAATTAATATTAATTTTAAAGCATTAATCACGATTATAAACTATTCACTTTCGGTTCACGTGACTAACATGCACCGAAAGTGTTCCGCTTTAAGAAGAAAACCGAAATTAACACCCGATTAATTACTAATTAAATACAGAGAAGAAAAAAAAAAGATCTTTACCGCCGGAACGGCAGTGGGGCATGATTAATTTAAGATACCGTCACATAAACATGATATCTCTCTCTTACGGGGAGAGAAACCGAGATCGAGAACAACAAAACTTGGATTTGATTGGTAGAATTGGTTAGTACCTGGTGATAGAGCTCGAGAAACCGT
>Dhingra_Pear_16_GATCAG_L001_R1_001_paired_trimmed_paired_merged_contig_115378 ---NA---
CTTCTTACTTCTTTGGGGACCCAATCATACCTCAAGAAACATCTTTACAGATCAATTTCCTAGTTTTTCCAGTAAAACGAAAACGAACAAATACCCTTTTTTTCTTCTTCTGTGGGATCGTTTTGTTTACTTGTGATTGCATTTTTTCTTCTTTTTTAATCAAAAAAGAGAGAAATAAATTACTTACCAGAAGGGGTGTTTGCTTGCAAAAGTAGTGAATTTTGTAGTCTACGGAAACAAATGTTTAGATTCGCTGATGAAATCCTGCCCGAACAGTATATTTGTCTGCTTGCGATCGACATTCCAGTAAATTAACATAAAACTTTTCATCTTCGAATACAAGACAAGTATGTAGTGTTAAATTTTTTCAAGATTTAGTTTTTGTTTCGTTTACTTTGTCAAATGAATAGTTGACGAAAGAGATGTGCCGACTCAATTCCCCTGTTGTATTTTTTTTCAATCTGAGGCCTGCTTGCAGATTTGGAAGTAGTCATGGCCTGCTTACAGATCTTTAGCTGGTCCTTTCTGCACTGCCAGCACAAATTCGCTGGCTAGGCTTTTAAGTTTAATATAACAGGACTGTGCTTATGCAGGTGCAGATTGAGGTATAACAAATC
>Dhingra_Pear_16_GATCAG_L001_R1_001_paired_trimmed_paired_merged_contig_115379 ---NA---
CATTGATAAATTATCAACTTAATCATAAAGCGAAACCCATGTTTTCCACCTTCAAAAAGCTTCTGGGCAACTATAGAGTTCTACGGATTACTACTTTAACCGAAAAAGTGAGTTGCTTTATAAAGCTCCAGTTATAAAAAGAGTCTAATTACAACAGAGTTAACACATAATCCCAATGAACTGACTATCTCCCAGATGGAAAATCAATACCAAACTACAA
>Dhingra_Pear_16_GATCAG_L001_R1_001_paired_trimmed_paired_merged_contig_115380 ---NA---
CCGAACTCCCAGATTTCGTCAGGTAAATTCTCATACAACCCCTTCCTGCAATCATCTTATTACAAATCGCTCCAAATTCCATTTCTTTGATTAATTTTCATCTTTTTTCTCATTTCCATCCGATTTCAAATGGGTTGGATTGAAATCCATGATAAAACACACAATCTAACAAATATGCTATTTTCCATCGATTTATGCTATTACGCTTTTTCCAGTTTCATTGTTTTTGAATTGAGTGTTGGGTTGGTCTGCTAAATGTGAGCTGCTGTAGGCTTTCTAAGCTGCAATTTTATTGATAAAATTAGTTTTTTTATTTACCCAAATCATCCTATAAGTTTTTGAA
>Dhingra_Pear_16_GATCAG_L001_R1_001_paired_trimmed_paired_merged_contig_115381 ---NA---
CAATTCAGGTATAAAATATTGCACATTTGGGTAACAGATAACTGTATGCCCTATCTGGAATCTTCTAGTATTATTCTTTCTTATATTTTTTGTTTTGCATAAGTTCTGATTGTTGATATTAATGCATTTCTTGGTGAATGAGACAAAATATTCTACTAATAGTGTTGTTTTGGAAACTATTTTCACTCCATCGAGACTTGATACGCCTTATATACTATATACTTGATATAATATTTGGTTGTGGATGTTGATGCCTATAATTTGGCCAGAATTCATTGACAACTGTTATAAAATCTGGAAATATGAGGAATGTCATATTTGGCTTGTTGTGTCCATTTACTTTCATGTTTATTTGTTGAATTTGATTACCATTACTTTTAGCATTATAATTTATACCAAGGTAACTTATATACATCTTATAACAGATTTTGTAAGTCAGTGTATTAGAATATGAATCAGTTTTCATTTATCCTAGGATTTCAAGTCAAATACATTTATGTTACATACTTACATTACATGCTTGATAACAATGACTTAACAGGGCAGGGATTAACAGTAGGAAGCAATAAGTATTCATCTGATCAGTAAACCTTTGTACAGGTTGTTATAGATGGATATTCAGCACCGCTGA
>Dhingra_Pear_16_GATCAG_L001_R1_001_paired_trimmed_paired_merged_contig_115382 ---NA---
CTTAACATCAGTCAATAATGAAGAGAAAGAACAATAGTATCAGAATGTAACAAAATGTAGAAAATTGCAATATTGTGTGTATGTATTTTGGCTTAAAATTTAACCGTAAATAATAAACACCCCTCTCTCCGTGCGCGTGTATGTACATGTGTGTTAAATTTCATTTCTTGGGTTTGTATGCCTGAGATAATCGCCTCTTTAA
>Dhingra_Pear_16_GATCAG_L001_R1_001_paired_trimmed_paired_merged_contig_115384 ---NA---
TTGAAGCTTATTGTTCCGTTCAACACGTCAAATGATCCGAGACCGGAAGGAAGACAACTATACGCTTTGACGCTTTCCCACTCTTTCCCACTTGTTCCTTTCTGCATGCTCTGCCAAAACTTGATAATTTTCTCTTACCCAACACGTGTTATGCTACCGCACTTTCAATCTGGACTTTATTAGACGGTTTCTTGTTGAATGTATGCTACAGATTAACAGTGTTGATAACATAACATGCCAGATATCTGAGAAAAAAATATTACCCCTTCTCGAACTTCTTTCAAAATAATCTTAATGACTCAGTACTCCTGCAACTTATTAGCCATCCAAGACACAAACTACTAGTTTATAATAGAATGCAATCTTTCCCAAGCATGTAAAGACAGTTTAACAAAGAGGCAAGCGTATTCTTGCCGTCTTCTGGAACTAAAATTGGTAGAGCATGAGATTGATCACAAGAAATAAATGAATTGTAATGAAAAGCAAATCAACGGTTTTCTGACAGAGCACTGCTGTTACACATTCTTCTTACCCTACTTGCATTCCGGAAAAGTCCAACCATGTTACTGAAATTGAAAAAAAAAATGTCCAACCCTGTATTTGGACTATGGAATTACCATCTTTGCCATAACTCACTTACTAAAACAAAGACAACATACAGTTTACCAAAACTATATCATGCACAAATAAGGAAATGTGGATAAAAAAAAGATGAAAGAGTTACTTGAGGTTGTTTTAAGTTTTTAACATACGTAAAATGCCAAACGGGACTTCCAAAATCAGCCAAAGGAGGAAAAAGAAGAAGGGTAAAGTCTGTAACAAAAGACATTGACAACAGAAGAAAGATATATAAACAAATGAACAGA
>Dhingra_Pear_16_GATCAG_L001_R1_001_paired_trimmed_paired_merged_contig_115385 ---NA---
GTCTCTCCATTTCTCTTGTTAATTTTCATTTTTCCTCTGCTTAGCGCCCTTGGCCGGTAAAAAATTTCAAAGCCACTCCAATTCAAACTCTTTTAACGATGAGCATTTACTTAAGATAACTTCTTGAGGTGCCTAGCTAACTTAGCCTAGTTCTTATGCAAGTGAAACTCATAAATGGCTAAGGATATGAAGTTCATGAACTCGTTCGTTCCCTTTAGAAGTTTACTTGACCGAGGATGCTCTGATTATGTTTCAGATTTTGCATGGGTTCAAGAAAT
>Dhingra_Pear_16_GATCAG_L001_R1_001_paired_trimmed_paired_merged_contig_115387 ---NA---
TACTTTATATAATGACATTGATAATCGAAAAACAAAAAAAAAAAAAATGAGAAAAAGGAAAAACCATTAATGTTATAAGGCATGCCCATCTCTAATTAACGGTAACGCATAATTGTAGTAAAAACATGGGTAGCAATTCTTGGTTAATTCCCAAACCACAACATGTATTTCCAACGAAAAATTAGAATGTCCAGTAACCTAAGCCAACGAAAAATTCATATATACAATGTGTTTGATTTTCCATAACCTAAGCCAA
>Dhingra_Pear_16_GATCAG_L001_R1_001_paired_trimmed_paired_merged_contig_115388 ---NA---
GTATGAAATGTTATAACTTTTAATTTAAAGGGAAAATTGGTTTGTGTTACCAACTCAATAGTCATAGTTGATGCTTGCTTTATAGACAGTGGGTAGGACTTTCAGATTACTTAGGTCAACCCCCACTCTGCAATTGGTGTGATACCAGAGACATGTTTTCTTCTTGGTATTTTTGTCAGAGCTGGACTATTTGACACCATACTTAGCCCTCAAACATTACCCATTATTTCGTGTTGCTCCCAACAGTGTATTATCCCAGTTTATAGAGTAAAATATAGTGGCAAAAGCAATTGCCACTAGCCTATAGACTATGGTTGGATGCATATCATATATTAATCTCTATATGCAC
>Dhingra_Pear_16_GATCAG_L001_R1_001_paired_trimmed_paired_merged_contig_115389 ---NA---
ATCTAGCAGCCGATATTGAAAATCCTAATGGAAGAATAAATGGCATTAATAAGCTTGCTTCAGTGTTTGATACACTTAGGCAAGAAGATATACCAGAAAAACGACCAAGGGATGCAGTAACACAACCGCAATCACATGCACTACATTTTTTATAAAGAACATACAAACATAAAAACAAAAACATCCACAGGGAACAAATTGCCATCCACGTATTGCACAACAGATAATTACCAAATATCTAGAATAGATAAGATCTTAAGAAACAACAGTCTGTAAACTCACACGAATAACGAAAGATGACTTATG
>Dhingra_Pear_16_GATCAG_L001_R1_001_paired_trimmed_paired_merged_contig_115390 ---NA---
AGAACCTGAGGATTCCAAATATCTTAGTGAATATCGGCAAAGTTACAAAATTGGAATGATTCCAATTCCCATGTTTTAGTAAACGCATGGAAGTCAAGAATCGAAATGATTCCAATTCTTATTCCATGACAGTTAAGATCCAAATGCTGCTACTACATAATTTATGACATCGTTTGAGTCTTCTTCTTCTCTAGTGTGTGTTTCGCCTATATACGAAAAGTGAAATTGAACCAAAGCTATCAACTTCACAGAATTTGGACCAATTCTAAACAAGCACTATTGTTTTTATAATTTCAAAGCAATTTGAAGTATGTAAAGAAGAGAACTTGAAACCCCCATTTTGGATACAGAATCTGGATAAGAATTCAACTAGCAGAAGCTGAGAGCTACATCCAATTAATCTAAACTATGAGCCTGAGCCATCAATAACCCAGATAATCAAATTTCTAATTACACCCAGATAACAGAATTTTAAAAGCAATAAATCCACTAAAATAAATCATGGATTATTAAGAAGGTCTTAAAAATATAGTGTGCATCTGAGAGAGAGAGA
>Dhingra_Pear_16_GATCAG_L001_R1_001_paired_trimmed_paired_merged_contig_115391 ---NA---
AAGAGACCAACCAATGGCTAACACAAGGTAAAACAAATAAATGAATGATAGATGGTGCTGTTACATATAAGATGGAGCATCCAAGATCGACTGATACAAACCAAATGACAGCAGAAGAAAAGGAACTCGGACTTCTATGCAAGACAGATAATAATGCTATAATTGTAGTAATACCATGAATGTCCTATATTCTGCAAAGGCAGTCTATCAACCACATAACACAGGGACAAAGTTCAGAACACTCAACCAACCTTGATGACAGTTTG
>Dhingra_Pear_16_GATCAG_L001_R1_001_paired_trimmed_paired_merged_contig_115392 ---NA---
ATCAATGACAAGATCTACTGGGACCTGCATTCATGAGAAGCCAATGTAGATTCTCTTTGAAACAGTTAAAAAGAAAGAAAAAAAAAAAATCAAATGGCATGCTTGTAATGCAACCTGAAAGACAGTCAATTTATTATAAACAAGAAATGCCAATGCAAAACAACGATGCACGCATATATGTAGCTCACCAACGGGTTAATCTTGTTAGAAT
>Dhingra_Pear_16_GATCAG_L001_R1_001_paired_trimmed_paired_merged_contig_115395 ---NA---
ATATGCCAATTAAGATACAGCCTTACATCAGCAAACGAATGGTGAGTTCCATGTTCCATCTTAGCTTTAAGTTTTTGGTGGATTCAAGATTTTTAAATCTAGTTTTTTTTCCGTTTTAGTAGATTTTTCTTTGAAGTAATCCCCATCCCTCATATTGGTTGAGCATATTCACTCATATACATACTTAAACCCACTTTCCACCTCATGGTTATGAGG
>Dhingra_Pear_16_GATCAG_L001_R1_001_paired_trimmed_paired_merged_contig_115396 ---NA---
TCTCAGTACAAGAGTCTTACACCCCTATAGCACAAGTCAAGAAATCAAATCATGGATAAATTTAGATCCATGATACTTAACTTCGTATAGTTGTCTGTTCATTTATTTTATTTGCCACACTTCCATTTAAACCAGGACTTCATTAAACTTGCTGTATTATCACAAAAACTATCTCAATGCAAAAAGTGTTATATATAATAGTACTCACCCCAATCTGGTTAACGACATTCAC
>Dhingra_Pear_16_GATCAG_L001_R1_001_paired_trimmed_paired_merged_contig_115397 ---NA---
TTTTTTTTTTTTTTTTTTAAACACTTTTAAAATAAAAGTTTACCAGACACTCAACTGTTTTATTTTACAGCATAACATAAGCAATTTTTTTTTTCTTCAAAACATAGCAACACCAAATATAATTTATGAGCCAGTACGGGCCCCTTTGAAGTTATGAAAGAAAATTTATTCCTCGCAACTATTACCATATTCATAATAATATTAATAAATAATTATTAGGGCTGGGTTTGGTTGGCAAACTATTGAATTTTTGAATGTCTATTTT
>Dhingra_Pear_16_GATCAG_L001_R1_001_paired_trimmed_paired_merged_contig_115398 ---NA---
CTCCGCCTAAAGGTAAAGTGAACAAACATTTAAAACTTTTTAGAAGACCCAATCAAGTGATTATTGTATTATCAGATTAGTTTGTTAGGTAATTGATAGCTATTGTGGACTTTGGAACAGGGGAATATGGTGTTGTCCTGTGGCCGTTTATTTTACCAAATTCTCAATATTTTTTGTTTATTTTGCAGGAAAGAGCAAAATCAGAACTGGTACAATTGTTGCCATTGTT
>Dhingra_Pear_16_GATCAG_L001_R1_001_paired_trimmed_paired_merged_contig_115399 ---NA---
GACTCCAAATCCTCCAAGAAAAGGGTAACAAATTAGAATCCCAAGAGGAAAAGAGAAGGAAACCTGTGGCAAGGACAGAAAATAGGAAACAGGAAAGGGAAAAGTGTTGCCTTGCACGGCAAGGAAAGGGAAAGGGAGAGTTTGTGCGGCAAGGACCCTTTGGCTGGGAAGGCTTCTAGAAAACATATTTAAGTGTCCCAAATCAATTAGGAACCCCCCTTAACAGCTAGAAATTAAGTAGGAAAGATTAG
>Dhingra_Pear_16_GATCAG_L001_R1_001_paired_trimmed_paired_merged_contig_115400 ---NA---
CCTCAAATAAGCTTATTTGAGGGATACCTTTGCAGGGTACACTCTGCATTTATAACAATATATGTTTATACTTCGTAGTCATTCAAGAAATTTTACATTGTCACAATGGCAGATAATGACAAACTAGTTTCGCATAAGAAGGAGAAGATGTGAGGCACAGAAACTATCCTTAGAGGCATATGAATACAGAACATAAATTTACCAGGATCAGGATAAAGGAAAATTCATGCTGTGAGAACTTCTGA
>Dhingra_Pear_16_GATCAG_L001_R1_001_paired_trimmed_paired_merged_contig_115401 ---NA---
TCTTCCAAGGAATCTTCGAGCAACTGCAACAAAATATATGATTGCACAGAAAGTCAGGAAACTGCAAATGAGTCTGCATGTTTTATGCACGTTTGGTCAAAAAACTTACTGGTTATTTCAATAAACATATTTTAAGTGATTATTAAAATATAAAGCAGCAGCTTTGGGTAACATGTTAATCGAAAATGCAAAAGCAAAAGAAACTTTACCTATCTAATAGGAGGCAGATACTTTCAATATGCAACAAAATGAGTACTATTAAAAATTCTTGAAAAATCTTCATGCAGCTTCTAAAAAAATGTATTTCATTATGGTTTATCTGATTAGCTGAATCCA
>Dhingra_Pear_16_GATCAG_L001_R1_001_paired_trimmed_paired_merged_contig_115402 ---NA---
GACAACATCTTTCGTTTTGATTGCAGTGAGAACTTAATTGGTGAGAGAGTATTTTGCTAAACAAAACAGCCATGCCTGATTGCCTGATTCTAAGCAGCTTTGGCTGCACTCTTCCCCACAACCGCCTTTGCCGTGTCCATTACCACCAGGAAGTCCATATTTGTGTATCTTCCCCTGTAATGCTGATTTAGAATGTCAGCTCAAATTTGTTCGTAGTGAAGAACTTGATACCATATAAAAGTGCATTGCCAGGCGAGTGACTTGGAACACTTCAAATGGGGTCAAACCACAAGGATAGGATGGACTTGCAATCCCATGAA
>Dhingra_Pear_16_GATCAG_L001_R1_001_paired_trimmed_paired_merged_contig_115403 ---NA---
GGGAGTGGTACGGTATGAGGCACGCAACAAAAAATACAAGAAGACTCTTCAGCAAGCTGATAAATCCTATAAAAACAATATGTGCTTATATATGCAGTTAGGCACACTTTTAATCAGTAAGTAATAGTCTCATCAGTGGCATATTTGCAGAAGCAGCTACCTAAAAATGAGGACAACTTACAGATAAAGGCAGATGCAAAATTATTCACAACTTACCAAACTCAGGTATCCCTCCCTGTTTACGATCAATCTTTCTTTAGCATGGTTGTTATACTTGTTATCATTGTCATCAGGGTTATT
>Dhingra_Pear_16_GATCAG_L001_R1_001_paired_trimmed_paired_merged_contig_115404 ---NA---
GAAAATACATCAAACTCAGATGAACACACGTATCAGCAAAGCTTGACATAAAGAACTATGAAAGCCATCCAAATAGCATGAAACACCAATGGAATTTAGTAGTGATACCACCTGTTCACTTAGAGTAGGTGAAATTGCCCATATTTCCAGTAGATTTCAAATAAGAGTAACCTTAAATTAATGCGTATGCATACCATATTCAGACCTAAGTTGCACAATACAAGTACGTGGGATATACAATATCTGGTCTTGAAGGGGGATTATACAATATGACACAATGCAGAAAGTCTCCAAAGACTAGGATATGAATAAGGAAATGCAATTGCAATAACACATAATACATTACATATTTTTTGAAAAACAGGTTAAATAACAATCAAATCTATTAATCCCTTGTTCATGCATCAAGTTCTTTCTTTTTCATGGTCTGGCGCTAAGCAGGTGAGTTCTTCTTGCTTTAAGTTTTTTTTACCCTTTTGTTCTATCCCTAGCCCCTATTTTCTTTGTTTTGTTCTGACAAATCCACAATAAATATAGAAAGAAAGGAATGGCTTCGTTGTTAAGGCTTAGATTAACTTTCAAAATCAGATGACCTCCAAACTATACACCAATCGATCAATAGTAATATCTAATCATATTACAAATATACAGAAAGATAAGGGAAAAAAAAAAAACTCCTTAAGTGCAATCTTGTGAGTACAGATCTGAGTGGCCGGTTGCCCACACTTGCAGGATCTCATGAATCTTATACACATAATACATCACATACGGAAAAATAAAAA
>Dhingra_Pear_16_GATCAG_L001_R1_001_paired_trimmed_paired_merged_contig_115405 ---NA---
AACTCACGAAAATTATGTTTACTTTTATTTTTCCATCATTCAATTATGTTACGTACCACAATGAGTACGTTTATTCATTTCACCACAAAGGCAACATTCATCTTGATCTATCAGCCTCTTCCCAGACATCTCCCTCGGCCCCTCCTCTTTATCCTATTAGCAATATCTACATTATGCTCACGATAATCTTATGCTGCTTTCTTTCCTTTGCTTGTAGGACTGGATTTTGCAG
>Dhingra_Pear_16_GATCAG_L001_R1_001_paired_trimmed_paired_merged_contig_115406 ---NA---
TTCCCGCAGCCCATCCATTAAATCTACACAAAAACGTAATAAAAATGAGGGCATGATTCTAGTGTAATGACATCCAAGGCTCAAGGGAAACATAAGAACCCGCAAAACCAGTTTAAATTTTAAAGTCTTTCATTTAACCACATAGCTATAACAAAATGAAATAGGGAAGAATTCATGACCACAAACCTGAAGCTTGAGATTCAACCTTATG
>Dhingra_Pear_16_GATCAG_L001_R1_001_paired_trimmed_paired_merged_contig_115407 ---NA---
GGGACCTTTAGTAAGAGACAATTACAAGTAACCAAATTAATACGTATATCACCATCAAAGCTAGAAGCATTTCTGACTTGTCAGACCAGGTATAAAAAACAAGCATAACTAAATATGTAAAACAAATTTGTGCAAAATTGTTACTTCCCTTTCATGTGAAATACTTAAAACAAAAACAATTTTGACGCTCATCAACTAAAGAAGTATTTGTAGTAGCAGTTGCTGTTCTTGTTTTTGTTAAGCCCTGT
>Dhingra_Pear_16_GATCAG_L001_R1_001_paired_trimmed_paired_merged_contig_115409 ---NA---
TCAATAATTCAGAGAATTGTTTCTGCACGGGCACAAGCAAAAGATTCCAGAAACATTAAGAAAACAGTTTTTTTCACATGAAATACAAATAGCCCTGTAGTGATTAAATTTTTCCCAACAATTGTTTTGAATAATCTTTTGATCAATCTAAACTCCCATAAATTATGACTTGGATTTAGCAACAAACACTCTTAGACTGGTCAAAACAAAATGGCTCATGTATAATCATAGCATAGAATGTAAAATACAAGACAACCTACATGAGTTCAAACCTAAGAGATTTTACACTGCTGAATTCAAACCTGATACTCTGCTTCTA
>Dhingra_Pear_16_GATCAG_L001_R1_001_paired_trimmed_paired_merged_contig_115410 ---NA---
AAAAAAAAAAAAAAAAAAACCGTTTATTTTTTTTAGGCCAGAGCGCTTGTGGCTGCATCTCGCAAAAAAGTTAAAAATGATTCTAGCTTATAAAAGCGCTTAAAAGTGTGACCTGAATAAACCAAATGTTGAATTTCTTATATATATATATATATTATACATACGTATCATTTTTTTTCTTGTTTTTTCGCAGTGAAACTACAGATTCATTTGCCCA
>Dhingra_Pear_16_GATCAG_L001_R1_001_paired_trimmed_paired_merged_contig_115411 ---NA---
CAAACATTTTTTGTGAGCACACTTCGTAATGTATTTCAATCATCCAAACAATTAATCCTTTAAGTCTTTCTTCAAATATTATGTCTATCGAAAGTTACCTAATCTGAAACAATATGACCGTTCGATTAGGAGTTTAGGGTTTCTTTATAGAGCCGTATTCGTCTATTTTTTTTTACTACAAATGAATATCTTCATAATTTTAGATTTGTCTAATTTTTT
>Dhingra_Pear_16_GATCAG_L001_R1_001_paired_trimmed_paired_merged_contig_115412 ---NA---
AAGTGGCCAGATCATCTCTGAAGAGGTACCTTTAGTTTTTCTGTGCCTGGTGTTGCTGCAATTGATGAGTTAAATTTCTTTAACATTATATAGAGCTTGGCTCAAATTGGAGGCAATTGTCTAACCCCGCTGGGTGTTTTGTGTACATATGTATGTGCTAAGATATTTTAGGAGCTTAGGAACTTATGCAAGAAGAATAACTTGGATGCTTCGCAAGCACCGATATGAAATATGATTTTATTACTATATTGTGCAAGGTTCAAAACTGTTTAGAACTATAATATGTGGTCCAATTATTGCACTGCTCATTCTTATTTAGCTCCTTATGTGTTAGCATGTTACTTGACCTAAAACTGTTGATGTAAACATGTAGATTATGGCTACAAAATTGGATTG
>Dhingra_Pear_16_GATCAG_L001_R1_001_paired_trimmed_paired_merged_contig_115413 ---NA---
CTGGGCTCCCCAACAGGTCCGCCTACAGAACAACAAAATGAAGAAAAAATTCAATCATTAACAAAATGAATAAGCTTTTACAATAGACGCGGAAGAGCATTTAGCCACTCGGGTTCTTTTTTCTGATCTTTATTTCATAACAAAAAAAAACACAAGATTAACCACAATTATTTAATAAACATGATGTCCACTGGCCTTTGGTTCAAGTAGTTAAGGGGGGTGATGAAAAGATAAGGCAACTCTTTTGTTCTAAAACTTCATTATTATTCCTTACTTTTCTACTCCTTTTACAAGTTTGGTAGCAGAAAAAGTATGAACAACAATACAACAAT
>Dhingra_Pear_16_GATCAG_L001_R1_001_paired_trimmed_paired_merged_contig_115415 ---NA---
ACAGAGGGTATACTGTTGTACGTGTATCAGAAAACCTACAACACCTAGACAAAGCATCTCCAACAAACAAGCCCATCAGTGGCATGTGGGCTTCATTATGATTTACGATATACTATATCCAGTAGACAATATGGGAACTTTATAATCCCTGTTAATGAGTCCCCACTTTCCTCCACACTTAATGGGGGTGGGAATCAGGAATACCTGTTAAAAGCTGACCGGGTTTTAAGAGGAGTGTACGAACCTACCCAACCCAGGTCATGATTAGAAACAGTAAATTCCATTTCAAATTAGTAAAATGTGTGCAAGACTTTTTGTTTACAACAGCAAAAATCCTCACTAAATTTTGAAACGGACATACTGCATATACATTATACATATAGGACAAAAATGAATTATGCCGACAAAAATTGTATACAGAAAATGGGATGATTAGCGGCAATGGAGAGCATAAGATGATAATACTAATCAGCTTAAAATGGGGTCAAACACAAGGATGACTGTCCACTGAAAAGGGCAACATACCTCTCGGGGATC
>Dhingra_Pear_16_GATCAG_L001_R1_001_paired_trimmed_paired_merged_contig_115416 ---NA---
ATTGACGGTTGTCCAAGCTTCTCAGGTAATTTTTCTTTTTAAAATTGACTTGCTCAATGCAAAAAATGGAAAAACTAATAGCGAAGATTGTTATGATCTGAAAAGTAAATATTTCCCGAGGCTTTTCTCCCCATGACAGCAGCTTTATGTAAAGAGTGCCGCCTTAGCAATTTGTTAGTCAATAATCTTTCTCTTGTTACAGATATCACGGAATATCACAACTA
>Dhingra_Pear_16_GATCAG_L001_R1_001_paired_trimmed_paired_merged_contig_115419 ---NA---
ATCAAAATTGGTAAAAATTAGAAGGGAAGAGTGGATTTTGACTTAAAAATACGACTTTAGCCCCTCGGTTTGAGCATCGCTGAGATGGCGGTGCTCAATGGGGTCAGTGTTCGACGGCATGACTATATGAAAATGGGTAAACGGAGCCTCGAGTGAAGAGCAGAGAGCCATGAGCTTGTTTCTTCTCATGGTGCTCCGGACATAGATTGCCTTAATATTTCAGGGGGATGGTTTGGTTCC
>Dhingra_Pear_16_GATCAG_L001_R1_001_paired_trimmed_paired_merged_contig_115420 ---NA---
GTATTTGCACTAAGAGCCTTCAATGTGGGAAGCAACCTTGTTTCTAACAATCCATGTGATGAACAGCCTCTAGGCAACTTGCCAAACAGGCAACTAAAGAAAACATTAGGATCTGAGATCATTTTATACTCTACTTTTCACTTTACTTTCTTTCTCTTTGTTTACATAAGTATAACCTTTAGATGTCCTGCTCTCAGTACCGTAAACAGTGACCAAATCACTTTCTGGACAAGAATAATTATTCGACATGAAAACTGCCATCCAGATTCTCAATGCTACCGCTAGTGTTTTCATGAATCATCTTTGCCAAACATGGTCTAAACTTTCCATAAGTGAAAAAACACCATGCAATCATAGTACTAATAATAGGTAAAAAGATGAAATATTTATTTCATGGTGTTTTTAAAATATAAGAAAAACCACCTTTTGAAGGAAG
>Dhingra_Pear_16_GATCAG_L001_R1_001_paired_trimmed_paired_merged_contig_115421 ---NA---
AACCAATGTTCTAAAAATCGGCCTAGGCGGCCGCCTAGGCGCTGGGCGGTGGGCTTCCGTGGCTATTTTGGGCAATGGGCAAATCGTTCAATAAAACGGAGAGGGTTTAGGCGGCCGACTAGGCGGTGCTAGGCGGCATGGTAGGCGGTTCCTTGTCTCTCTGCTTTGTGTCTGTGCAAATTGCAAACCCAGAACATCTAGATGTCTCTCGTCGTGCTGCATCTCAGATTTGAGCAGTATTGCAAACCCCAGACTTTTGTGCATGAAAACGGAGAAGTGGGATGGTGGATAGAGGGAGATGTGCGGTGGAGAGATGAAGGGATTGAAGTTGTTTTAATTTAGAGGGATAGAGGGAGATATTTTCGATGTTTGATTTGTGGGTTTTCAGGAAAGAAGAAAATGGAGGGATAGAAACGAAGAAGATGAGGTAAAGGAGAAAAGTCTGAAAAGATGAAGAAGAAGATGGAGACGGAGCGGAGAGAA
>Dhingra_Pear_16_GATCAG_L001_R1_001_paired_trimmed_paired_merged_contig_115422 ---NA---
AAAAAATTGCAGTCAATCTCTCAACCGATATGCCTAACAGATGCTGACCAATATCAAAAATATCAGAAGGATCGAATGTACTATAAATTTAACAAAAAGTTTTCGAATGAGACATATAAAACTCCAAATTTACCAAAATGTTACAATCAACTGGCTATCAAACAACAAGATCAAATTGCCGCAAGCATGACGAGAAAAAGACATGTATGCTGGGACGAAAAATCTCAAAAAAGCTACTTAAAAACTAAAACCTTAAATTAAAACCCAAGCTACATTTTCCATCAA
>Dhingra_Pear_16_GATCAG_L001_R1_001_paired_trimmed_paired_merged_contig_115423 ---NA---
TTTCATATTATGTGTTGCGGTTTAATGATACGGGTTCTACACTTTCGGGAATCAGAATTTGATCGGCACAAAGCTTGCCCGTTCCCTCTGTGTTTGAAAGGGATAAGTTTATTTTGTGTTTCCTGATATTCTGAAGAATCTGAAACCCTGCCCCTTTTGTTGAACGTGACAGTATTTGGTTTTTCTTCACTTTTTATGGCTTTGAAATCTAGTTGTTACCTTTGATTTTCCTGGAGGAACGAATTGGAAATCTAGTCGTTACC
>Dhingra_Pear_16_GATCAG_L001_R1_001_paired_trimmed_paired_merged_contig_115424 ---NA---
GGTCTGTCCCCATCCAATTAGCCCATAGCATAATTCTATGGCCCACATGTGGGCCAAAACTGCACGTCTCTTACCACTCTTTACCTAACTACATAGCCCTTTTTTTATCTTTTCTTGTTTTCAAAAGTCATTTTCTTTATAAAAAAAAAAAAAAGAAGGGGACAACTAAATACCTTAATACACAAAATAAGCATACTATTTTTTGTACTAAACAGGGTCTTGATCCAAGGTCAACAGCTAACTTATTCAGCAACTCAGTTTGCA
>Dhingra_Pear_16_GATCAG_L001_R1_001_paired_trimmed_paired_merged_contig_115425 ---NA---
TTGCATTTTAATAAACATTAGTCATTAATCATACACGAGAAAAGAGAAAGTACACGACAAATGATTGAAAAAGCATGAGAAAAGGTTAAACACAAGATGCGTCAATATAAAGATTTTTCCTTTCAGTTTTATGGGCAAATTGCAGATTTGCCAACCTAAGGCCAAATTGCAGATTTGTCCATGCCCTGAACCCACAAAATTATTCTTAGAAAGAGAATTGTCTGGCACTGAAACATAATTATCTCAAAAGATGAAAGCATTCGCAACAATGTTATGCCCCTTAAGGCCCCAAAGAATGCTACTTAAGTCTCAACTAATATTCTTTTATAGTGACAAAACTATATACTAGTATTAAATCCTTGAGATCATTGCAATGAATAATGACCATATGACCGAATTTAAGGTACAACTTATATGAGCCTTTTATGCATGTTCCATGAGTAGAAAAATACAATTGCTTGAAAACAACAAACCTGGTTCTTGTTGGCGTCAACTA
>Dhingra_Pear_16_GATCAG_L001_R1_001_paired_trimmed_paired_merged_contig_115426 ---NA---
CCTAGAGGGATTGTTACTTGGCAGCAATTGTGAACATAAATGGTTCTCTTTGTCCCGGAGTCACAAATGAGATGGTATCATTACCTGATTTGAATGTTTAATCTAATTGGTTGACAACTCAAGATAGGGATCTCCACAACAAAAACAAAACTCCCATAGAAAGGACCCACAACCTAATTATCTCCATTAACATTGATTTTAATTATCACCAA
>Dhingra_Pear_16_GATCAG_L001_R1_001_paired_trimmed_paired_merged_contig_115427 ---NA---
GTGGTTACATCGTTACATACACAGATTATACAAGGTGGACAACAAAAGATAGATTTGTATTTACTAGCCAAACAACAATAGAAAAACTTCAAGATATTCCTAATATTACACAAACTATAGAAGTCATAAAATTTGAAATCATACAGAGATTACAGACCGATTATGATTAGTCCCTAATAATTCTGATAATGGTCATAAGAAACAGATTTATTGATTTTTACCATTTCTATAAGTAACAGACAGATTCAGCTATAAAACAATCATTCGCCAATTTAAAAATAAAGAGTTGAAGAAAAACAATTCTTTAA
>Dhingra_Pear_16_GATCAG_L001_R1_001_paired_trimmed_paired_merged_contig_115428 ---NA---
CAATATCATTGATGAAGTCATTCAAGTAAGGCTCAAAGGTTTTTTACTTAATCGATCATAATTACTCAAGTGCATGACATTTTTCATAAATCGTTATATTATTATTTGCAATACAATCATTTATGGAAACAGCAGTCAAGCCGGATATATTGTCTTTCATAGTGTTTTAATGGACGAGTGTATGAATGGCCAACAATTTCTGTGAGCTGGTGTAAACAAAGA
>Dhingra_Pear_16_GATCAG_L001_R1_001_paired_trimmed_paired_merged_contig_115429 ---NA---
TAAACAATCCAGCAGCAGTGCCACTGCCACCTGCTAAAGTGAAAAAAGACGGGAATTCGGACTTTCAATACTTGCATAGATCGTAGTTACTGGAATTATTACGAATCATGACTTCCACATACGTACAGAATACGTGTAGTGATCTCCACATTACAGTCCGTATTTCAATATCTAAAGAAAATCAAGAATTAGATTGATTAGAATAAGGTAGTGGATCCTATTCAATTCCCGACTTCTTCTATTCGAAGTAGGTAAACATTCATCAG
>Dhingra_Pear_16_GATCAG_L001_R1_001_paired_trimmed_paired_merged_contig_115430 ---NA---
CAGCTAGCTCCCGATATCTGCCATGCCAAACATGTTATCAGGTGAAATTACTATAAAAGCTAACCGAAATAAAATATAAAGTTCGCTACACTTGAATTCATATCAATATGACATTTCAATATACTATGATTGCATTATTTGGAGGAACATATCAAACACCACCAGATCACGTGATATTAAGTATCGTTCACTGTCCACTCACGCACTAGATATTACTCATGTGGTCCCAAAATTGATTGGCGAAAAGACCATTAGATTCTGCATTTGCATGTGCATATCTTTGCGGAACAGATGATAACACAAAAGATACAAAAGGTTAAAAAGTCTTTTAACAC
>Dhingra_Pear_16_GATCAG_L001_R1_001_paired_trimmed_paired_merged_contig_115431 ---NA---
GAGCAAGTCGATGTGAGTAAGGCTAGTGGTTAGGGCAAAGTTTAATCCTCTCCCACATTTCTTTCTCATAACCACAGTAGTTTAGAATGTCGTCTTGCCAAAATATAATGTTGATCCTAAATAAAAGAAAGAAAACAAAATAAAGGCTTGCATGATTACAAATATTTGGGCCGATTGCAACTAAGCCCACCTTAGCTAAGGAGCCCACTAAAATATTAGGAGAGCGAAAATAACTAGGGCTCTTGTATCACAAATCAGAACTCCAATTTG
>Dhingra_Pear_16_GATCAG_L001_R1_001_paired_trimmed_paired_merged_contig_115432 ---NA---
CACCAAGCCCAAGGGAATTTACCTGCACCATTAAGTCTGATTCAAAGTTGCTCTCAGATTAATGCAAATCCGAATTTGAACTCTCGACTTTTGGCTTGAAAAATAAGTCATTCATGCCCTCTGCCTCCGCCGTGGTCTCGCCTTCCGCCGTGGACTCACGGCAGCATCCCACATATTCATAACACTCAGTAGCATGGTCAAGTTCTCCCAGTGTGGTCAAGTCTTCCAGCCGCAGTCTCGTGCTCTCGTGGTAATAATCCACGCCGACGACACCATTATCCGCCAAGGAGAATTGTCTCTGCCGTT
>Dhingra_Pear_16_GATCAG_L001_R1_001_paired_trimmed_paired_merged_contig_115433 ---NA---
TCTGAAAAGTAATGTACATCATATCAAAGTTCACATTATCGGGATGTAGTTCTAAAGTACAATCAGTCCACCATAAGATAATCATTATGCAAGTGCGTCAGCCATCTTGCTTGCTTTCTTTTTCTTTCTTTTTCATAAGTTGTCATATTTGCATATAGAAACATATTGTTCACTTTAGGTAACTAAGTGTATACAAATACAAGAGAGGTCCGGTGAAGTAGGTATGCCACCAAATTTATTAATATAGTACCCCCCGGCATAGGAATTTGTGATAATCCATATATTTTTGGAAAAGTGTCTTATGCTATTTGACCAATATGGGAATTCAGGGATTCTTTCTCAATGGGCATATCATTACCTAATCTACAAATCCTTATCAAAAACCAAGG
>Dhingra_Pear_16_GATCAG_L001_R1_001_paired_trimmed_paired_merged_contig_115434 ---NA---
TACCCATATAGTGACAAAGAAACCTGCAAGTTCTCAACCCAAAAACAAATGAATACAGCACTGCAGTGAAAAAAATTTGCAAGATAAGTACGTCAAAACCAATTAGGTGAAAAAGTGATCGCCAGTCATCCACATATACATTGCCATAGAAGGTTTAATCATTCTATTTATGAGAAAGGATATTTTTTTAAGCACCGGAAAAGCTTAATATTCAGACTGAAGTATTGTTAGGACTGAAAAGTAATAAGTATGTGCCTGGTGAAAGAAAACTCGTTCTCAAGTTTGAAGTGTTCGTGTGCGATGTTACAGCCGCTCACATTGGTATCTCTATGATAGTTGATGATAAGAACAAGGCACTGAATTTTCTAAAGCTAGCATTTCTATTTTGTGCCACCGACTATTAGAAACAGCTTCTGCATCTTTAACATCAACCGTTAACATTAGCAAAGAACATGGATGAGACTCAACTCCAAATGGGCCAAGAAAATCCTAGCTCCATCCAAATTGAAAAACAAAGAAATACTAGAGAAGTAAAGCACAGGCCCTCTAAAGTAACATAAACAGAACCAAAAAGACTAGTGCCCCGCAACAGCTCCACACTTACAAAGCAAAGGCTGAATTTTCGGGTACCCATTAGGTTAATTCAAACTTAAAACTAAAGCCAAAATCCAAGCTAAATTATAGCTGGTTGCAAATTAAGAACAATTATAATAACCCACAATCTGCACTTAGAATTTGAAGTAAGCAAGTGGTGAAAGTTAGTACCTTGCAAATGCTGACGAATGAACACAACGAGTAAGAGCAACGA
>Dhingra_Pear_16_GATCAG_L001_R1_001_paired_trimmed_paired_merged_contig_115435 ---NA---
TCCCAAGCAATGCAAATAGTCCAATGCCTCTAAACATTGACGGGTTATGATCTGTTAAAAAAGGGCACCATTTAAGTTCTGTGTAAGCTATGTTACTCGTAACTAATTTTTAAAGCAGCTGAAAAGCCATGTTAATAGGTTGATGGAATCTAGTAGGGCAAGCATTTATGAGTTAATACAAACGAACCTGCAACCTTCTTATTGTGAAGTAAGCTTCTC
>Dhingra_Pear_16_GATCAG_L001_R1_001_paired_trimmed_paired_merged_contig_115437 ---NA---
CCAAAACACAATAAATGTTAGGTAAAACCAACTTCTATTGAGATGATGTGTTATAATCTAAACCTGTTCATTTGAGGAAAAAGAGAATACAATGCCCTCTACAGTTGTATTGGGGATTGATTAATTAACTGATGGTGTGCTAATGCATATCTATTTGTGTGAGAATGGTGTGTAGTCTTGCAAACTTGAAACAAGCTGTTGTATCTCTTTGTGTAAAACTCCAGTCATCATCCAGTTAAACTAGGTTGAGCACAACTTGGTTGTAATATAACAAAACAGATCCTCTCTCATGTTGTATGAGAAAAGTCAGCAATAAGCATTTACGGGAAATTAGAGTGCTAGAAAATCACTATCTAGACATAGTCAGACATACCATAAATGGTGGCAGTTGCATCAATGAATGATAATCTTAATTAACAGAAC
>Dhingra_Pear_16_GATCAG_L001_R1_001_paired_trimmed_paired_merged_contig_115438 ---NA---
CCCTGATTTGCCCCGTTGACAGTCCTGCATATATAAGACATGAAACTCAAATTTGATATTTGGATTCATGAATAAGATTATATTATACCATGCATGGAAGTTATATAATGATTTGGGAAAACGCTTTGGAATTTCTGAAACGGAGGATTTATAGAGGAATAAAGATTAAAATATATAACAATCTTTAATTGGTTTCAGATTATCATCACTTCTAAAATATGATCACTGTATGCGTGTGTGTGT
>Dhingra_Pear_16_GATCAG_L001_R1_001_paired_trimmed_paired_merged_contig_115439 ---NA---
CCTTGGTCGAAGTCACGTCTTCCAATGGGGTCTTTAGGGAAAGCTGCAATGCCACCTCCTAAAGAACAGCCTTGCCCTTCTCTAGCATCATCGCTCGTAATAATAAGAAAAAGCATATTAATAATTAATTAAAATTTAATTAACTTTTATGCTAATTACAAGTTTGAGAATAATAACAATTAAATATACTTACATGTAGCTGCTCAGTTGCCT
>Dhingra_Pear_16_GATCAG_L001_R1_001_paired_trimmed_paired_merged_contig_115440 ---NA---
ATGTCTCAAGGTGCCAGAAATTCAAAAGAAGCCAGCCTCATGTCTTATGTTTATCTTGTGTATGTAAATGTGCACCCTACACATGCTAGACACACAAAACCATCAGAGGAATCTAAAAAAACGCACCAGAGGAATCTAAAAAAACGCACCCTACACATGCTAGACACACAAAACCACCAGAGGAATCTAAAAAAACGCACCAGAGGAATCCAAAAAAAACGCACCCTACACATGCTAGACACATCCAATACCAAAAGCACCAGAGGA
>Dhingra_Pear_16_GATCAG_L001_R1_001_paired_trimmed_paired_merged_contig_115441 ---NA---
GGTCTACAAATTATGAAATGCATGCAAGTCTTTGTCAAATTGGTTCATAGTAACAGATTTTTATGAACTAGTTCGATAAACTCCAACACAAATGCTAAGGCGATGATGCTGGAATTGTCATATGCTTGCGGTGTTCCCTCCATATAGATTTGTGTCTTGCTTTTGCATTGTATTGGACGTGGGTGCCGTCCATTTTTCTTCACCTGTTTGAGAGTTGAGGTACA
>Dhingra_Pear_16_GATCAG_L001_R1_001_paired_trimmed_paired_merged_contig_115442 ---NA---
TTTCGTTGCCGCAGCCAATGCCTGAATTAGAAGCCAAAACATATTACACATAAAACAAAAACATATTTTATTTGAATCCCAAGCCATGATCAAATTTTATTTGTGTCTGAATGAACCCAAAACTACATTGATGACAGAACAAAGAGCCTGAGTTGCAGGTATACTACAAAGCAGAAACATATTACAGATAAAACAAAAACAAATTTTTTATTATTTAATAGATAAAACAAACTTGGTGTCCCACTGCACGTAAA
>Dhingra_Pear_16_GATCAG_L001_R1_001_paired_trimmed_paired_merged_contig_115445 ---NA---
CCCGAAGATCCCTTTTATGCAGGTAAACCTTGAAGATGCATGTTCCATTATTTCGGAGTACTTGAAATTGAAGGCAGTCTGAATGAACTACAGGATGGAGGCATCATTGTAGTTACAATGATTATTTTGTCTAATTATAAACTGACAACCATTAGATTTTATTTTATTTTTTGTTTTGTTTTGTTCATTGATACGGAGAAGAAAACGTTTATTATGCTACCTGATTGTACTTTTGATGATTTGCATAATCCATGTGGTACCGTTTTTATCCTTTCTTGATAGGTTCTTCAATCCTTAAAGATCAA
>Dhingra_Pear_16_GATCAG_L001_R1_001_paired_trimmed_paired_merged_contig_115446 ---NA---
CCTAAATTAAATAAAGAACACATGGGTTAAAACATATACCCCATATGTACAACCGGTAAAAAATGTACAAAAGAAATATTTCTTTCAACAAATGAAGAAATTGAATCCTATCGTATACTGGAGAAAAAGGCAGTCCTTGCAACAACTTAAATGAGATTTCAAATCTTATCCGGGTATCCCATATACTTTCTAATGTTTTATGTCCAAGTTAAATAATAGTTTAAGTGCAAGAAAGAAAACGGAAAATCCCATGTGGCATGTCAAACGAGATCCAAATTAATACATAGCATTGTTTCCATTTAGGTTTTTCTACCATTTACCAAACACTTGTGAAAGTGGCAAACCTTAAATCCATTAACAACTAGAAAACGTGCTATGTCTCGCATCACACCTTAAACCCATTAACATCTAGAACCATCGACTAAACTAAATTAGTGAACCACAATATTTAAGTTTGATTATAGAACATATAAAGTACCTCGTTAAGGCGTTCTGCATCCTTCATCTTTTCCAACATCCAGCGGTCAATTAACACC
>Dhingra_Pear_16_GATCAG_L001_R1_001_paired_trimmed_paired_merged_contig_115448 ---NA---
AAAAATGAATTCTTTTTGTTTTCATTTGAAATTGGCAAATGGGTTTTCAATTCCATGTTATATTGTTTGCTCTGATGATTTTATTTGGCTTGTGTATGGTAGAATTGCTTGTTCTTTACTATTTTAGCTTGTTTTTTTGTGAATTTTACTTTTAAATTCTGCTAATGAAAAGATATTTAGTGCTTATACCAGTAGAAATCCGATCTTAACGTTTTGATTCGTGGTAAGGAGGATTATTTATATTTTATATTTCTTTCATACTGTGATTATCATTCTTGAAGG
>Dhingra_Pear_16_GATCAG_L001_R1_001_paired_trimmed_paired_merged_contig_115449 ---NA---
AGATATTGTCTCATTCTTAACCACAGTGAACAGAAAGCTATACACAGAGTTCTGATGATTACGCATACATGTCTCTTATTTCAATAAAATTGGTGTGAATTGATTCACTTTATGTGGGAATACTTCTTTAGGGGAAAAAATACGTTAGGGTTTGGGGTCCCAAAATCCAACGTTAGATTCTTTGATTCCTCCATCCTTACAAGGAACAAAAGGAGTCTGCCAATCACACACCACCTCCTTCCTCACAAAAAGAAATACCCAAAAAATAAAAAACTAAAAGAAATGGGAAATAAATATTAAAAAAGAAAAGAAATCCCCATTTCCCTTTCAATCACCAAAAGAAAAGAAAAATATCTCAATTATTATTATTTATTATTATTTAGCTGCACTGCATTGCTTCTCACACCATTATTCATCATGGTGGGGTTCCTTATTCATCAGGGAATCATGCACAGAGAGAGAATCTAGAGAGA
>Dhingra_Pear_16_GATCAG_L001_R1_001_paired_trimmed_paired_merged_contig_115450 ---NA---
AGTAATTTGTAAACAATTACCTGAAATCCCACCCCAACATATAATTTTCCCGGTTGTCTAAGATGCTTAATCGACATGGATTACCTTCTAAATCAATATCCAAAACATCGTGTGACAAAAGGGTTGTTTAGATCTTCCGACTGCCATAAAATTATCCTCCGAAAAGGAACTTAAGAAACGAAACAAGCAAAATCTTCTGGTGGTTGGGCAAGCTTCCG
>Dhingra_Pear_16_GATCAG_L001_R1_001_paired_trimmed_paired_merged_contig_115452 ---NA---
CACCACATCAAGCCCTAAAATAAGTGAAGAAAAAGTTTATTGTTTTTCAATGTGTTGATACAAATTCATCCCAAAAGATTTTGGCCAAGCTCCATAAGGTAAGGCATCTTTCACCATTGTAAATCTAAACTAAAGGATTGAAACAAGAAGCTTGAACCTCCTGGTGTTTAGTTGATATATCAGAGTTGAATATATCTAAAGAATCTGTGGGCATTTATGGGATATTAACTAATGCAAAGGCTGCAAGAGA
>Dhingra_Pear_16_GATCAG_L001_R1_001_paired_trimmed_paired_merged_contig_115453 ---NA---
AGAATGTTTGTCATATGCAGGCATACTGTTATTTTATAAAGAGATTATTTTCACAACTCAAGCTCGTAACCTTTTGATCATAAAAAAGAAACAAATTTGCTGGCTTTTAACCTTTGTCCGGTGAAATCATTGAGGCATCCAAAGATGGCCGTTTGTCGCCTTTCCAAAAGATTGCCGGTGTGAAAAGGGCTTCTTCTATGCAGGAAGAACTAAATAATCTGCTGTCACACTCACGTTATCTAAATTAATTTGAATTTAATGAGCTATTAAACCTCTAAAGAGAATTTAATTACGCGTATAAAAAGTTGAATAGAAACATATCAAGAAGCTATGGATGTATTTGAGTTGCAAATTGTTGTCAGTCAGACGTGGATGATGAGAAGGAGTGGAGACAGATGTGGTGGTGGGGTTCGCTTGGTGATGGTACCAAGTTTCCAATTCAAGGTCAAGGAGGTAACATTCACCCATGACCATTCTTCCCACAAAACCATGCAGTAGGGTAGTACAAGTTTGGTAAAGCGTCTCGTTGTGTCGTGGTTACGACGAAGCATTGAGATGTAAACTTGTTGCCGATCAATAAAGTTCAAATTTTGCAGTTTGTTTTTTGTTCCTCATTTTTATTTATGTTTCAAGTGTTTTGCTCTAGTTGTAATGTACGGCTGGGATTAAAACATCTTAAGGACTTGTGTTTGATCAGCTGTCATAATAGCGGAGAACACGCCACGTGAGTCTGTTGTGAATCTCCAATGGTCATGTTGATTTTATCCTTCGTTTTTGGGTCCAATGTGTAATGTTGAACGTGCGAGTGGAATGGAGCTATGAACTCCACCTTTCTTCTTCCTAAAGCTCAGATAACTTAAACAAGAAACTAAACAAAATTCTGGAAAATACAATCCAATTCTGTTAACAAGCACTAACATGGCCTCAAAGCTTGGTTCAGTATGAATGAATGTATTAAAAGCCGAAAGCATAGGTGAGGTGTCCCATGAATAGTCCCGCCCAAGCGTAAGGCAAAGCCTCACCGTACCTAAAATTTTAATATATATTACATATATAATTATGTTTTATAGATATAATACTTTGTAAAACAAATATAATT
>Dhingra_Pear_16_GATCAG_L001_R1_001_paired_trimmed_paired_merged_contig_115454 ---NA---
GATTAGAAACGTGATATGATGGACCTGGCCATCACAGGGAGCCAAGAATTTCATGTTTCTTGGGTTACATGGAATTCAAACCCGAAAAACATGAAATTCAATTTAATGGAATGTCTTTGAATTTGTCAACTCCGTATTGATGATTTGAGTCCATGATGTCATTTTTGTGCAGTTTATAATTGAATGCATTATCTTTTTCTTTTTGCCTATCTTATCATAGGGTACTAGGAAACTCCGAAAACACTGAACTAGTTTTCCATTTGTCAGTGCATCTATAAATTTGTTCCAATGGTAGAAACAGTTCAATTGCGTTCTGTTGATTATGTTTGATGTTTCAGATTCCTCTTGCTCGGTATCTACC
>Dhingra_Pear_16_GATCAG_L001_R1_001_paired_trimmed_paired_merged_contig_115456 ---NA---
TTTATTTTGTTTGTTTTGCCTTGAATTGAGAGAAATAATTTGAGAAAAACAACATCCACTTTGGTGGTGACAAGAATTTGATGCAAGAAGAAAGTCGCTTTATAATTCATCTGGGCAGCATCTGTACATTGAATTTGTTCATAATAACAACCATTTATGTAGGCTAGACATTTGAAACTCATCTTTACATACTGTTTTTTTTTTTTTTTTTTTTTCCTGCTCTTTTGGGTTCCCAAAGAAAATCGAAAATGACAAGTTTTTTCTTTCTAATAGGAAGTTGTTGCTTGGGTTTGTTCATGGAAATGACTAACTGTTTTCTGACAATCAAAATGTTGGAAGCCCTTTATGGAGAGTAGATGCTTCTTCAGGAGCACTTCGAAGTGCTTTTTCAGGAAGCATTTGAATATCAACAAAGCATTTTTTAGCAAAAGCGTTTATGTGCCAAGTACATAAACAACTTTAAACGAGCCATTTG
>Dhingra_Pear_16_GATCAG_L001_R1_001_paired_trimmed_paired_merged_contig_115457 ---NA---
TCATTTCTCTTAGTGTTTGTCCTGGCTTGGGAGCCCGAAAATTTTTCCAATGGTGGGCTTTGCCTCGTTAAATCCTACATCCTGAGTGCATTTTTTATTTATCTTTTTAACTGCATATGTGTAGGATAGTTTGATATGTGATGTGAATGTGGAATTAATTTGAGAATTGAAATTTGAATTAGATTTTTAAATTGGAACCTAT
>Dhingra_Pear_16_GATCAG_L001_R1_001_paired_trimmed_paired_merged_contig_115458 ---NA---
AGGATGGGTACTAGTTTAACCTAGAGGGGGGTGAATCGGTTGCATTTTGTTTAGGAATTGCCAATTTTACTCTAACAATTGCGTTATGTGGTGAATGATTAAAACACGAGCATGACAGATAAATCTTTTTTATTATACCCGACACCACAAACTTACGTTGGATATGTAGTACCAGTGCTTAGTGGTTTAATATATCTGCCTTGAGAGTTCCTCCTGGATAAGTAGACGGCTCCCCTTTGCTCATTTCCCATTTTT
>Dhingra_Pear_16_GATCAG_L001_R1_001_paired_trimmed_paired_merged_contig_115459 ---NA---
GTAATTCTTTCTCTATAAGATTGTACTCACGTAGATAAATTAATCCTTCCTCTTGATTTACTATAAACAAAGGCACCGACATAAGTAGAATCACAACAATTCAAAAGCATCCTACAACTTCTACATTCCTCCCATACTCTCTTTTTACCCTCAAATAAAATAGGTCACAACATAAACAGAGTTTACCCGAGACGATGCGGTTATTGAATTCTTCTTTTCAAATGTAGGTGTTAAATGCTGGTAAATGGTACGCGACCACGTTTTTTTTTTCTTTCTAAATTATGATTTCGGTCCAAAACGACGTTCAAATT
>Dhingra_Pear_16_GATCAG_L001_R1_001_paired_trimmed_paired_merged_contig_115460 ---NA---
GAAGATGGTATATTTAAGGAGGTGTAGTACATTCTTAATTTTGTATACTAATAAACCCTTTCCCTTCTCTGTTTTGTTTTTATTTTTTATTTTTTGGGGGCAAGAACTGTGTGCCATTTCATTATTTGCATAGTGGCACCCACCCCGCCATTTTCTGTTAGTAGACTTACCTCTCTTTATTGCAGGTCTTAAGGAACAAGCCTGATTT
>Dhingra_Pear_16_GATCAG_L001_R1_001_paired_trimmed_paired_merged_contig_115461 ---NA---
CTTTTTTTTGTCGAATATGTCCATTTCTTTAATTTTAGTCGTTTTATTGAATAATTGATCGTGTGTGTGACAATTGACAAATCAAACAATCAGTCATAAGATTTGTTGGTCAACATTGTTCGGTACAATACAAGTCTTAAAAGAATTAATAAATTAATTTCACGCAAGTGATTGTTGCAATTATTATATAACGTAAAAAACTTACGGTGCGGAGTATAAAATAATTTAAT
>Dhingra_Pear_16_GATCAG_L001_R1_001_paired_trimmed_paired_merged_contig_115462 ---NA---
TTCTTAATTTTACTCATGTGTTTAAACTTTAAGAATCAGATCAATTTAGCCCTTTATTTCCCTACTTTCCCCTATTTCTATGTTCTCCCATTCCTTCTCTTATATCTTTAAGTTAACATGCCCCTAATTCTGAAACAAACAGGAAAGAAATCTAAGTTATCCAACCATAACATAAAATATGAAAGGAATCATAATCCTTATCTCACTAGAAAATC
>Dhingra_Pear_16_GATCAG_L001_R1_001_paired_trimmed_paired_merged_contig_115463 ---NA---
CAGGAGCAATGCTTCAAAATTGCTTAAATTTTAAGATCGTGTAATCAACTCATCATACACGCATGATCTTTGTGCTTGGGTTCATTTATTATCCAACACACACAGACATATATATATAGTAGGATTTTTTTTTTTGGGTTGAGAAGTTGACTAGTTAGCAATTTAGCTTATTTTTATGCATGTTAGTTAGAGTATTTTGGTATTTTATGTCTTAGGATTTTCTAGTGAGATAAGGATTA
>Dhingra_Pear_16_GATCAG_L001_R1_001_paired_trimmed_paired_merged_contig_115464 ---NA---
AGATTGATGTCATCAACAGCAGGTACTTACAAATGTCGGCTTGTGTTTTTCGTTGTCTTAATTTCGAGAGCATGGTGAACTATAAGTTCATGAGTTTCTGCAATCATATAATCTTGGGAAAGTTGCAGTTTTTGGGGGGTTAATGGAAATTTGCAATTAGCTTGCTAAGTTGTTATACATTAGTGAATGATAAGTGCATTCCTTTCTTAGAAGTTACTTTTTTACAAAGAAGCTCGACCCCTTTTTTGTCCTTCTTCACCCCAAGAACTAGCTAATGCTACCTTTTACTCCCTGTCAGTCTACAGTTGAGGATGGTGATCTATGGATGCATTATATGATGTGGTTATCAGTGTTGTAAAGTGCTAAGAATCGGTTTATGTCCGAGTTGGATGTTTCGTATCTCAGCTGTGATTTATTTGGACTTTAATTGAGTAGTAGGTTCGACTC
>Dhingra_Pear_16_GATCAG_L001_R1_001_paired_trimmed_paired_merged_contig_115465 ---NA---
CGGAAGTCTCTCCGCCAGCCGGGACTTAAAAGAAAACGACAAGAGCTCGGTAAAAGCTTTAGAATTCAGATCAGAAGATTCGGAACAATCTAAACGACGCGTTTTGGGGGTCGTGCCGTCTCCATCCGCCGGAAAAGGCCAGCAATGAGCACTAAAAAGAGTAACTGACAGTAAAAAGTTGTACGTACCGAAGCTTTTTTCTGCTCTGGGCGC
>Dhingra_Pear_16_GATCAG_L001_R1_001_paired_trimmed_paired_merged_contig_115466 ---NA---
TTTTTTTAACAAACGATATTGTCTATACTAAGGGAGTGGGGGAGTGAGCTAAGCTTCACAATGACTAGTAATAATGTGATTCAAATTTGCTTTTGACGAGAATCAAATCTAAAACCTCTCACTTACAAGTGGCTTTAAATATAAACTCTTAAATTCGTGCTCTTGTGATATTTCTACTTGTACAGGCGGATGACGGGGTAAGGAACTGG
>Dhingra_Pear_16_GATCAG_L001_R1_001_paired_trimmed_paired_merged_contig_115468 ---NA---
TAACAACGGTATTTTCCCGCTTACTTTTATTTCGTGGTTAAACCTATGCAGACTCTTCATTAATATTGTTTTTGTGGTTTAAAGTTTTAGTTTCTGTAGTGACAACTTGGATCATATTTAGCCTATATAGCTTCTCTACTCTGTTGAACCTAAAAGCTAGAGACTAGAATCATTATCTACTAGGCCAGAAGTGTGACCAATCCAAATTGAAGTACCAACAGTGCAATCTGAATCTACTTTTT
>Dhingra_Pear_16_GATCAG_L001_R1_001_paired_trimmed_paired_merged_contig_115469 ---NA---
CCAAGGGATCACATGTTTTCCTCTCTGTCATTTCTCCAATATCTTCTCTCTTTTTGAACTAAAAAATGAAATGGTTAGCATACGTGCTCTAAAATGTATATGTTTCTGTGTTTTGTTGTAAGACTCAATTGGCGAGTCACAGGATTGTTCCAATTGAAGTTCAGACACAGAATTCAAGATATGTTTTTGTGTTTTTGAAGTTTCCGTTACGA
>Dhingra_Pear_16_GATCAG_L001_R1_001_paired_trimmed_paired_merged_contig_115472 ---NA---
GAACACCGCGTTAATAGCCACTGCACTCGAACAATGGAAAATCGTTAACACCAGCCAATCCTAACCACTATTAGAGCTTATGCCAACATCTTTAATGTAACGCTCTTAAATTTCACGATGAACATATGAATAACAAACTACTTTTTAACAGAAAGGGAAAGAAACAAAATTACAAATTTCTAAAGTTCTAAGTACCTGCAAGAGGGCCATTTTTCACAAG
>Dhingra_Pear_16_GATCAG_L001_R1_001_paired_trimmed_paired_merged_contig_115473 ---NA---
CCTGATCAGTTCAAACTTAGGATTTGATCACGTTGTTAGCATTTTAGGAAGGTTTAATCTGGGTTGACTGAATGTTTTGTATATGTTTTTGTTTCCAAATTTGTTGTTTTATTTGAGTTTGAGATGAATTTGTTGAGAAATTGGTTCAGATTGTGCTAGCGAAGTGAAAAGAACTAATCTTTATTTGATGTTGTTATTTTAATCTTAATTATCAAT
>Dhingra_Pear_16_GATCAG_L001_R1_001_paired_trimmed_paired_merged_contig_115474 ---NA---
CTTTTTCTCAGTTATTCTAATATATTATGTTTGTTTCAGTCCTATTAAGGATATCAGTAATACGTGCAAACTTGCTATGATATGTGTAGGCCTTCAACTATGTACATAAGAAAAGAAAATTTATGGTTATGCTCATTAATATGACTAAAACTGCTCATCAAAATTTGTGACTAAAACTTTTGGGTAAACAGGTTTACCAAATATAACGTAGACCATCAAAGAAGTCGAAACCGGGTATGTCTATCCATAGGCCATCAAAGAGTTGTACTCTAAGGACAAGTACCTATCATGAGACAACCAGTGGAATCCACACAGGCCCGACAAATATCTA
>Dhingra_Pear_16_GATCAG_L001_R1_001_paired_trimmed_paired_merged_contig_115477 ---NA---
ATACGTAGCATAGTGCTACGAGGATCTTATAGCTTACTTGGTTAATATCGTTCGTTCATTTACGCTTCACGGTGGATTAGTGTGGTTCCACCACGTGTGGGACAAAAGCATATTGGCTAGTGATTGCGAGGCTCAAATTCTTGCCCCGAGGAGACGCCAAAGGTCGTCCCAAGGTTATTCAACCTCACTCCTCAATTCGGCTGGTAAACTTCCGAATCTAAAGTTGTTTTCGGACTTTACATGAAAAATGAAGCATCTACTTTATAAACCATGGCCCCTTGTCGAAAGCTAAAGACCTGGCCCCAAAGCAATTATCCTTGTACGAACCAACAAAAGATGCACATCTTCACAGTAATTTCCGACACCGATAATATCTAATCCCATCCGACTTGAGTTGGTAAGCCTGAAGCGAAGGCCGTTGCCGTCCCTGTCAGGAAAGATGCCAAACATCT
>Dhingra_Pear_16_GATCAG_L001_R1_001_paired_trimmed_paired_merged_contig_115478 ---NA---
ACTTTATAAACCATGGCCCCTTGTCAAAAGCTAAAGACCTGGCCCCAAAGCAATTATCCTTATACGAACCAACAAAAGATGGACATCTTCACAGTAATTTCCGACACTGATAATATCTAATCCCATCCGACTTGGGTTGACTGTCTCATCCGACTTGAGTTGGCAAGCCTGAAGCGAAGGCCGTTGCTGTCTCTGTCAGGAAAGATGCCAAACATCT
>Dhingra_Pear_16_GATCAG_L001_R1_001_paired_trimmed_paired_merged_contig_115479 ---NA---
GTAGATGAATAGATATGTTTATATATCTGACCTTAACGAAACAAATGAAAGCAGTTTGATTTCGTGGGCACTACAAAGTTTTCCTCTGTAGTGGATATCATAGTGGTGTTTAGACATAGGAGTTAAACAAGTAATGTCTAAAGATCATTATTTCAAACACCCTTTGATAGTGCTATCATCAGTTCTGGTTATATGCATAAGTTTTTACTAGTCATGTTTGTTAGGGTTTTGTAGTTGATGCAGTTTGTGTAAATTTATTATGAATTGTGATAATCCAACACAACCTTAATGGAGTTGTGGAATGTGTATTTGCAGTAACTTTTTTTTTTTTTT
>Dhingra_Pear_16_GATCAG_L001_R1_001_paired_trimmed_paired_merged_contig_115480 ---NA---
TTTTTCTCAGAAAGGTTTTTGGACATATTCTCGATATTTCATATTGGTGCTTGATTTCATTTGGCATTTTTTGGCTTCACTTGATTTTATTTTGGATTCAAATTGATGGGTTCTGTTTGGGTGGATTTGTTGTCTCTTAGTTTTTATGTTCAGAGATAACACATACGAATATGCCTATATATTAAAATCTATACGGGTCTTAAATGGGCCATTTATACCCAAAGGTTAAAATGAGTGGCCATACACTCTTTTACTTAGGTATTTGAGCATGGGTAAAACCTACCACCTTTACAAGTATTTAAATTCGACAAACATATTTCTTTTTTCTTTTATTTGTTTTCGCCAGACAGACAAACATACTTCAATCAACAAATAAATAACAGCCTTACTCAATATAGGCCATAG
>Dhingra_Pear_16_GATCAG_L001_R1_001_paired_trimmed_paired_merged_contig_115481 ---NA---
GACTCTCTTCCTTCAGAACCTTAAAGATGAAATAATGAAGCTACCAGATCAGATTCATATACTGGAGCATTTCTCACACGTATTACAAAATGAAAATAGTACCAAAGCATATCAAGGAATCAAATCTGGAAGCATTCAATCAATGCTATATGCTATCAGTATTTAAGCAAGTTCTTAAGAGAAATTTTCATGTAACTGAATAACACTCAACCGGACTCAATTGTATTGGGGAAAGAAAATAACACATTAAAACACTGCATGAGGGGTAGGAAAACAGCACATAAACCAGTATGCAACCAATCAAGTATCAACAATGATACATAGAGCAGCGAATTCCACCCAAAAGGCAAATAAAGATAAAGAAAAAGAAATGCATGGGGGAAAAAGGGATTCTCACCGCAT
>Dhingra_Pear_16_GATCAG_L001_R1_001_paired_trimmed_paired_merged_contig_115483 ---NA---
ACAACATTTAAAGAGCAAAGAAGAGATCACATAAGACATCTTTGTTCTATACAGTTCTATTAAAGAAAATAATGTTACATAATATTGTTCTACCTGAAGAAGATTTTGAAATATTATAAATATAAAAGTACAATCTTTAACCTGGTGGGGATAAGGAGGCTATGTAGAAGTCAATACTCATTTTATGATGTGTGCATGCAATGTGACATGGGTTTCTATTGTTGTGAAATAAAGATGCTTTGTATGAACTTCAACTTTGCAACAGGTGAAAAAGCGGCAGTGAACTTAGCAACAGGAGTTTTAGACGTCAACAGTATTTACTGAGGTATTTTCTCCATAGGTACAGTAAAAACTCCCAAGTCATGTCGTTTCTCCAGAACATCTATCTCACATTCTGTGTCAGCTACCTGATTTGAATCTTACAATGCCTCTGATACAGAGGTTGAAAATAAATGGATGAGGTGGCTCCCAAGAAGACCAAATAGGAAGCAGAAAGGACTTAATTACAAAGATAAATAAATTCAGTATTTGTATTTTTATGACTCGTATGGTTTTTTGGCATGCCTACTTCAAGGAAAGTTGTGTGAGGTTATCTGAGAAGTTCATAGAGATTAAATGCTTAAGGCTGGAGTCACTACACAAGCATCACCTATCTACACCAGACGTGTCCTCTACAGGTACCTAGGCTAATACCAAGAGTCCGTCTACAACCTAGGGTGAGTTTTTAAACACCTTTGGTATCTTAGGTGTCCTAAGAGTTAGTGTTTTTCTTTTTTGTGGTTTTATATTATGCTGAAAATACAATAACACGCTTAAGTTGCCTAGTAGATCTGTAGAGAAGAGTATTTTTAGGACTAACTCAATCATATTCTTCTCCATTAAATTTAAGGATAAATACTGTGCAAGGGTATATAAAACAGTTCAGTATAATCAGCCTAATCATTTGCAAAAGTCACCTAGCCTTATAGAAGTACAAGGCAATCACCCTAACACTTTGGTGCATAGTAATATCTTTAATGCCCAACTTATCTAAAGAAAACAGAACATAATGCTACCAGTAGCCTTAGTTAGGATATCTATCAGTTGATACTAAGACTTAAAATAGGAAATGCTGATACCCTTCGGTCAGTTTTGACTTAACAAAGTGCTGAGCCTGCTGACAATTC
>Dhingra_Pear_16_GATCAG_L001_R1_001_paired_trimmed_paired_merged_contig_115484 ---NA---
AGAGGGAAAGATAAAGAATCTATCCATCACTCCCTCCATAAACGCAAAAAGTAATATTCAATTGTACAAGAATAAATGTTAACATTCTCTTACTATTTTATAAGTCAGGAGGGAATTATGTACTTGTAACGAAAAAAAATTAATAAAAAGTTTATAAAGGAACAACTGAAGATATGCAATGGTCACTGACCTTGAGAAATCCTGTAAATAAAAAGTAAAGGTATGGCAGAACACAAAATCTACATTCAAGATTAGGTTTCCAATGTCGAACAGTTAATGATTTAGTAGAGCCAGTTGCGGTATTCTTAAAAATGTGTACTAAACTCACAACCATGCATTCAGATGTTTTCAATTTCCGAAACATGCATGTTCCTTGGCAAAATCCAGCTTTGTTTACAAAAAGCAAGAATAAGCTGAATGATACCTTAAAAGATTGTACAAAAGTAATAAATAAATTACAC
>Dhingra_Pear_16_GATCAG_L001_R1_001_paired_trimmed_paired_merged_contig_115485 ---NA---
TTTTTCATTAATCAACAATTGTCGTACATGAGACAACGACATTTGATACGGGCAAGACAAGCAATCGATGCATTGGATGAGCTCTCCAAACTAAGAGCTGCATCATATAACTGATACCCGCAGGCTATCATCTAGATGCATTTTTCCATGTGAGAACGTACTCACATGTAGTCAATTTCAACCTGCTAAGTAAGAACAGGGATAACTTTTGTAGCCTTCTGCAGTGGTTGCATGTGTTTGCT
>Dhingra_Pear_16_GATCAG_L001_R1_001_paired_trimmed_paired_merged_contig_115486 ---NA---
ACGCTCTGGGGATTCAAAATATGAATCAACTGCTACAAGACAACCAGCGGAATGCCTGATTTAAAAATTCAAATCATAGTGATGAAACGATGACAATGATTGAGAAGCTTTACTATCTCTCTTAAAACAACTTATATATAGCCCAAAGGCACTAAACGAGACTTAATCTCAATGGGAGTACCAAGAAAATGTCAGCATAACCATTTTTTCTTTCTTTCTCGAGACTGATTTATAGGGTGCAGAATTTGCCCGTGTTTTCTTCTCTTCTAGATCAGTGAATATCATATTCAACGCTTGCATAGATGGTGCTAGTCATTTTGATTCGGACACAACAATAAAAACGACTAAGATGACTGGCCACCCGGTCAGCAAATTTATATGTTTCATTGAGGTTTTAATTCAAGTTTATCCAACATCTACTCAGGGTAATCCAAAGAACGAGCTTTCTCGACACAGGCATGTTTACTAAAATTGCAATCTCCAGAATAGATAAATGAAAATCAAGGATTCCCTTAGAATAAAAGGCAGATCAAGAGAACGACAATGTACATACCCCACTAGAATCGCCTTCTCAGCT
>Dhingra_Pear_16_GATCAG_L001_R1_001_paired_trimmed_paired_merged_contig_115487 ---NA---
TCTATTAATAAATTTATTGAAACAACCGGGAGGCACAATCAGTGTCGATGAGATATAACTTCCAAAACTAAAAACACAAAGAAACGAAAAAACCCAAGAAAGATTGAAAAGTGTGAACACAGGGGGAACAGTCTTTGTCCTGACCATCCATATGGAAGCCAAAAACTAATAACAGAAAATCTCTGCTCTCAATGAGAGGGTTCAACACCAGTTGGATAGACCAAAACGTGCGAATGGACAACATTATAAATAGTCTAAGCAAAAAGACAGTGAATGAATCAACAACGATGCAAATGGGCAACAGCATAATAAACATACAAGATGCATACTATCATAGGCAT
>Dhingra_Pear_16_GATCAG_L001_R1_001_paired_trimmed_paired_merged_contig_115488 ---NA---
GCCGATAAGACCTTCCTTCGAGAACCTAACTCAATGCAAATAAAACATTATGACCTATCATCAACAGAGTGGATTGATGACCTCCAGGAAAAAACAAACTCGAACCTCCATGAGCAAAATATGTTCTAATATAAAATGCAACTCCCAACAAAATTAACCACCACCATAGATGTTCTAGCTAAACACCTTTCTTAAGTTGAAACTTCAGAAAGGATGAAGGAT
>Dhingra_Pear_16_GATCAG_L001_R1_001_paired_trimmed_paired_merged_contig_115489 ---NA---
AATGAGGTAAGATGTTAACATATTTATTATTCTTTTTTTATTAGTGAGTTCTGGTGCACCAGATATTCCTTTTTTATGCATTATCATTTGTTCAGATGAAAAAGGATCTACGATGGATCTTTTAGGCTTTTTAATACACACACGCCAACACATATTTTACTCGCCCAGTTAGAATCATGCACTATTTACAAAGGAACCACTCAATTACTTACAAGAAGCTTCAGAGCCATACCC
>Dhingra_Pear_16_GATCAG_L001_R1_001_paired_trimmed_paired_merged_contig_11549 ---NA---
CCTACAGAAACACAGACGTCACTTATAAGTGCTAACTTTCCCACACGTAGATGCATGCATAAGAGAAACTGTTATGAAGAAGAATTTTCAAACAAATAATAAAAATAGAAAAAGGTAACTATCTGGGAGATGTATAATAATAAAAAATAAAAAAAGTTGCAATTCCATAAATATTTAATAAACTAGATCAAATTATACACTCAAAACCATATCACATCCGATGCCACTCTAATCTGACATAGTGTTGCTAACGAGCAAACAATGATGAAGATGTGAGCAGAGAGGCCTGAAGGAAACAACAGCTGTTTAACTCAACCTTTATCACCGCTCACATTATCATGAGAACTCCCAACTAATGAAAACAATTACTCCTGTATGCAGCACTGAACAAGGTGAAGTTGTAGTTTTGGGCAGCACTCAACAACCCCACCATCACTAAAAGTTAATTGAGCAATAAAAGACGGAAAAAGATCATGCACCTCATCAGATAACAAACAGTTACTATTCCCAGATAGGACGTCAAGAACTCCGCATTTCATAAGTTCATAAACACACAATC
>Dhingra_Pear_16_GATCAG_L001_R1_001_paired_trimmed_paired_merged_contig_115490 ---NA---
CATCAATTTCCATCTTTACTCTGCATTTGATCACATTGTCTAGTAATCAGTAGCTGTAAGCAAGGCTTTGATCACAAGCATGCTACACCTCACTCCAAGAACTAGTTCACATTCTTTATGGTTTTGCATTGTACTATAAAACTATTCCGAAAAAAAGATTAAGCATCGTAGGAATTCCCAAACATAAGAAACAGTTTCACTGTTTCATTACATATTGAATCAATAACTATTTGCTAATGGAGTAACGGGCTTGTAACTCAGTTGGTTAAGAG
>Dhingra_Pear_16_GATCAG_L001_R1_001_paired_trimmed_paired_merged_contig_115491 ---NA---
TATTTCTGCCCGAAAATACTCAGGTAAACGAAACGAAACCTCTCTCTCTCTCTCGCGATGACACCCAGCGCGAACACCGAAATGAAGAACTCGTGGGGGGTTTCACCATTCATGCATGATGGTTATTATTTTTATGTGCAATTTAGGCTTTCAATTTCATTGATGGATGGTAAATGGACCACATTGTCTCCTAAAAACCCTTTTTCACCTCTTTCTGTCTCGGACTCTGGCTTCTTTGTTCGTCCGTCCGTCCGTCCGACTTCAGAGTTTTCCCAAAATAACAAATTTCTGAATTTTTTATTATTTATTTTTTAAATCTAAGAATCTGTCATACGTTGTGTTTGGTAACGAAGACAAA
>Dhingra_Pear_16_GATCAG_L001_R1_001_paired_trimmed_paired_merged_contig_115492 ---NA---
ATATCTTCGCTGCAATTAGAAACAAGATACAGAGACAGGTGAAATGATTAGCTAAACTGCAATGTCCAAATCAATATCAAACGAAGCTAGTACAACCGAATCTATCTTTACAAAGCTAAAAACCCTTGCACAAAAACATTCTTTTTCCATGGGAACCTTTATGCTATATCTTTCAAGTAAATTTACAGATTCCTTATAACCCAAGACATTAAACAAAGAAGAAACCCAGTATTAATCCTCATGGAAGATGTCCCTTTCGGCTGCCAGAAAGCGCTTTTAGCCCTGCGAGAAGCAATCCCAAACGGGCTCTAATTCTCACGAAATCACTTTTCATTCTTTAATTCCAACACTGACACACCCTTTCTCCTCTCAAAACACCAATTTTCATGCCAATGGAGAACTAAAGTTTCATGTTTTAACAAGGGTAAGTTAAATTATCAATATAATTGGGCAAAATATTTCCACAGCTGAACAATCCAATTCCAAACAATCATATCCATCTCCTTATAATCAACTAACCTCGAATCGAAATCCATACAAAAACAACAATCCAGATTATACTAAAAATAGTAGAAATAAACATCAAATAGGGTCCCACACCATTTTCTGTCCACCTTTTCTCGCATTTTCCCAGCAGCCAAACAGAACAGAGAATACAAAACGAAACAAAACAAAAATTCAGAACCCAAATCAAAATCAGAAGCCGTACCGGCGTGCTTGC
>Dhingra_Pear_16_GATCAG_L001_R1_001_paired_trimmed_paired_merged_contig_115495 ---NA---
CGAATTGTCGATGGAAACTTTGATGGTAAATCATTAGCTTACTTAGTTTCTCTTGTTATGAAGCTTTAGCATACGTTTTCAGGGAGCACAATAACAGACACGTACTTGTATTAGTTTTCCTAATTGGATCGGCTACGGTGTAATATTTATGCAGTCTAACTGAAAATTATGTAAGGTCCTTATTCATTCTGTGATACATGTTTATATGGTGATGGGCTTATGATACTGACTTCGTAGAAATGATTACCT
>Dhingra_Pear_16_GATCAG_L001_R1_001_paired_trimmed_paired_merged_contig_115496 ---NA---
CCAGGCGGAGTTCCCAGTGCCAGGTGAGTAAAGTTCTTGTTTTTGTTTTTTGGGTAGTCCTAGATTTGTGAATTCCGACATTGGTTTTGCTTAGAATGTTTGAATTATTGTTCTTTATGCTGTTCTTCAAATCTTAGAAAGTTAAAAGCAAGGTGCTTCGTGAGTGTGGATGTATGATTAGAGTAAACTGCATTTGAGTTTTGAGCTCGTTAGCTCTCATTGTCTTTTGACAAGGCGACATTCTAAACCACTCTAATTTACGGGGAGATAGATTCCAACTCGGGTGCGAGGGGCAGCCGCATTTCCTTGGCCAATTGGCTTAACCGACGTAGGTCGCTATTCCATGAGCTCCTTATGCTTCTGATGTGGGGTTTTGAGGTCGGGGAAGATGCTTGGTTTCGAAGAAATTGTAGTGTTAGACAAGGGTTTAAACTTAATCGAACTATTTTGTCACATTGAGTGTGTTCTTTCTTTGATATTTTTGGGTTATTGCAATTTTGCTACCCACGATTCTGACAAGGACTAGATGGGATTATAATCATATTCAGGTATCCTATTCTTCAAGGTGTC
>Dhingra_Pear_16_GATCAG_L001_R1_001_paired_trimmed_paired_merged_contig_115498 ---NA---
AATGCCTTGACTGCAGAGACACCCTAGAAGGAGAGGTGACAGAGCATTATTGATCAGTAACAAGTTAGAAGAAAAGTGCTTTTAACCACATCCGAATAAATTCCTCAACAGAATGACAAGGGCACGTTTTAGTGAGACCAGATATTTGCTAGTGCTCTTACACAGGAGTATTCACATTCTTCGTAGATTCTTGCACTTTAATATAATGTCATACATCTTCTTGAAATGAAAATAACAACTGATACCTGAATCATTCCTTTGCCACT
>Dhingra_Pear_16_GATCAG_L001_R1_001_paired_trimmed_paired_merged_contig_115499 ---NA---
CATAAGTTTTCTCAAGTGAGCCTTGGCAGGTGTTGTGGGTTTCTTACCCTAGAAGGTCTTGTGGGTTTCTTACCCTAGAATGGATATGCGTTGACTAAATTATTGCTACTCCATAACATGAAATCAAAATTCAAAGTAAAGTTTACATATGGTTATGCAAACACTTGCATATTCTTGTCGTTGTAAAGTTAAGATATATGGTTCAATTAAGTGTTTTTCAAAATAGATTTTAGTTTCTGGACTCAACATTAACTGGTTCTCTAGTAAATACAATGAGAAATATGCTTTTGTAGGATGTGATGGAGGTAAGCTGGTTGGATTTTTTTAATCTCTCGGGATTAGTGAAAGTTTACTGTTAGGTCATGTATACTGGGGAAGCTTTTTGAGAGTTGTTGAATGGTTAACTTATTCCAGTAGTTTCTGGTAGATGGATGTTAGTTTTTCTCCCTCTAGGATAACTACGTTGTGCCTGATTCTTCTTGTATTATGCTTTGAGCAGATATTGAGATCTTATGAACGTTTTTTGTATGTCTGAAGCAATTATTCAAATGAGAATTCTGTGGCTATTATTCCAGTTCTTAAAATAATTGATCCTCACCACATCATCGTGTAAAATTTGGGCAATTAACTATGCTTCTTTGAGAAACAGATAAATTGGTAGCTTAAGTTTTGTTGTTATTTGTTGGTGTTAAAACTATGTTTCCAAAAGGTTTTTCACCATAAGTGTTCTTACAAGTTTTTATGTTTCTTATGTGCAGTGTTGGATA
>Dhingra_Pear_16_GATCAG_L001_R1_001_paired_trimmed_paired_merged_contig_11550 ---NA---
AATGGTGAATATTATCCCATCAATCACACTGACTGGACCAGCTAATTGAAGGTGAAGCAGCAAATGTTTTAAAAGAAATTATTGCAATGAGATGAAACAAAGCTTTGCCAACTCAATAAATTCCAAGCCACACAAATACGATACGTAAAAAGGTCGTATAACATAATAAAAAATGAAAACTAGTAACTGAAATTCCGTTATTACCACTTGAGTGATAGACTATCGGTCTGAAGAAAGTTCATACGGATGGAGGATAATTGGACTACTTTTTATTGTAGTATTGCAGAGCAAATGCAGCTCCCAAGATCAACAAGGGTAGCAGAAACTGTAAAAGTTTTACCATAAGTCCAGAAGATTGTTCAGCGGGAGCAGCTGCTTGAGGAGGAAGCTTGTAATT
>Dhingra_Pear_16_GATCAG_L001_R1_001_paired_trimmed_paired_merged_contig_115500 ---NA---
TTTCATGTACTAAATATTTCCATCTTTATTCTAGTCCAATTAATCTATTATTAAAAAGATCCATCAGACTGCGGTGGATTGAATGATTTGATCAATGAATATTCAATTCTTTTTTCAAATTTTAATTGATTCACAACAAGTCTTCCAAGTTTCATATAAATATAAAAAAATACAGATTGGGGTTGTCATTAATTATTTGAGATAGTATTTCAG
>Dhingra_Pear_16_GATCAG_L001_R1_001_paired_trimmed_paired_merged_contig_115501 ---NA---
CTTCTGGGAACTGGAACACTATATTCATGTTCTAATCCAACTCTGCAAATATCAACACTAATTTCCCAGAAAAGAAATGAAAATAATGAGGAAGAAACATAACTGTGCGTTGAGTTATATCAAATTATCAATCTTCCATGGTCATGAAAACAAATAAAAGAAAATAAGAGAAGTCCCGTTTCTGCTTCTGCTTCTTCTAGGGTTAACTTATATTACGGGCACATGACATAATCATCGTGATTATAAGAGAGCTCGGTGTCCCGGAATGGGCTGAGCTTGTTATGGCATGGCG
>Dhingra_Pear_16_GATCAG_L001_R1_001_paired_trimmed_paired_merged_contig_115502 ---NA---
CATGCTTTTGGTTTTCTCAACTAACTTCCTAGTTTATCATTGAGAGAAGAGAAAATTCAAAGTGGATATAACTTAACAGTGTAAAGTATATTCGGAGCCCTCAAAAATAGCTATTTGCCTATATAATGGTGTTCAGGTCTTTTGGGAGTCTAGTGATGTTCTGTCCGTCAGCTGTATAGGTTTTGACATTGGGGTACTAAGAACTGCCTCAAATTCTTCACACTTCCAGTTGTGAAGCTTCTGTGATTAATTTGTGGGATCTTCCTGTGCACAATGTTTACGGCCTGCTGCTTCTGTTTCTGATTTTGGACCTTGAATCAGCTAATTGTCAACTTTATTAGTCGTTCTCTGTATTGTATAGTATCATGTAAATGGGGTTCATAGCTTCTTAATGTTCTAAAGTTTTTCAATTGTGGAGTAGTAGTAGGAACTG
>Dhingra_Pear_16_GATCAG_L001_R1_001_paired_trimmed_paired_merged_contig_115503 ---NA---
TCTAGAAAGACACTGCAACCACACTCTCACGCTTACAACGAATCACCAGACCCCTAATTATTGACCCCATAGCTGTGCAAATATGTCGGAGGACACCAAAATCATGACCAGAAAACAACATTTTCAGGTATCTTATGACTAGCAAAATCAAGTTCCCAACAGACTGATACTACAATACTTCCCAATTTAAAATGTATAACAGCTAGAACCTAACAGAACATGCAGCCATGTCTTGAAAGTTCTAGAACAGTAGACACAATACACAATTAATTCAGTACAGAATGTTATCCCTTTATGCATAGTTATGACCCAAGAAAAAATAAAATAAAAATAAACTTGAGAAGAATGGGGTTGAAATTCACAAAGCAGAGTAACAACAAAGCTTAATTGGGGAAATTGAATATGTTGGTGAATGCTATGGGCACTGGGACCGTCTTGGCAATAGTCCTCAAAGAGTTAGAGCGTTGATTTAAAAAACCATGTTGCTAGATACAGAGAAAAACAATATAATTCTCAACGACCCCATCCTATTGAACCTCAACAGGTTGATTTATTACAACATAACAATCAAGATATTCTCCTAAAAAATTAAGTTTAAAACCTTATATGTGTATCATATATATATAGCACTGCTAGCATACCGGTTGACTACCAAAATTAATTCAACATTTGAAGGAAAGTTTTCACAAACTTAACCTAAAAATTCACTTAAGTGTATGCACTCAAAAAATAAAAATTTGATTGGCTAAGAACCC
>Dhingra_Pear_16_GATCAG_L001_R1_001_paired_trimmed_paired_merged_contig_115504 ---NA---
CATGGACCCTGTTGGATTTTGGTGAGTTTTAATCCTTCACATTGTAGTGAAATTTTTTAATCATGGCTTAATTGGAAATATGGGATGTGACGTTGAACTCATTTTAGATTTACATTGATGCAGATTCCATGGGTAATATATAATATGAACCTTGTGCTTTTATTTTGCTTACCTATTTACTATATCTTTCTACTCCATTCATGGTTTTTGGCAACTGAGATGTGGTACCTCTTTGAAATTGTTATTGCGGTGCTAATGTGAAACAATTCATATTGTTTGATTGATGTGGGAGTAACTATATCCATATGGTAGTATCCAAGCCGCCTGTAGCTTTCTTATATGACCCTTTTGACTTATTTAGATGAAACTTGTTATCAATAAGGGTTCTTAGCCAGTCAAATTTTTATTTTTTGAGTGCATGCACTTAAGTGAAATTTTAGGTTAAGTTTGTGAAAACTTTCCTTCAAATG
>Dhingra_Pear_16_GATCAG_L001_R1_001_paired_trimmed_paired_merged_contig_115506 ---NA---
TTGTGGATGACTCTTTGCTGTAGGTTCTGCCTTCATTTTCTTTGTTTTGTTAATAGTTTGATTGCCAAAATAGAAAAATTTATTCTTTGCTTTTGTCTTGGTGACAGGAGTTTTACTGCCACGAGACAATTTAAAATCTAATAATAGATGGAGAGACTAGGAAGACCTCCCACTTTAACAGTATATTTATAATGCTCAAGTTCTAATACTCTATTGACACCACCAATGATCTGCTTGTTGATGACTCATTCTTGTGGGTTTTGTCTTGATTGAACTGCAAAGTTTCATATATTTCTTTGTTGATAGTTTTTAGCAAGGCTGAGAAACTTAAAATTTGCGACTTATCTTGGTTACATAAGCTTTCCT
>Dhingra_Pear_16_GATCAG_L001_R1_001_paired_trimmed_paired_merged_contig_115507 ---NA---
GAATGGTCTAATGTTTTGTATAATTTATTCAAATATTGACTTTTTTTACCATTCCTAGCTTATTCTATTAAAAAGATTCCTAACTGTACTCACCACAAAAAATACAATAAAGATTTTGTAAAAGAAACATCAGGTATAATTATACAAAATTTTCACCTCAATGGCATTTATAAAGATACGAGAGTAGTATCAGATTTAAAATGCTCCGCATGGAAGATCCTTTAAAAAAGAAAAAGTATGCTCCACAAGAAAGTATATCACAATAACACAGTGAGGCTATACCAACTACGCATATTAATTTGGAAAATCAGAAAACGCCATCCAACCATTTTAAAATACGAATATGAAAAAAAATAAAAAAAACAAATGTTCAAAGTATACACTTACATTGCAGATGCTG
>Dhingra_Pear_16_GATCAG_L001_R1_001_paired_trimmed_paired_merged_contig_115509 ---NA---
ATAAAGTTTTGTTGTTGTAACCTAATGCAGGTGAATGTTAATTTACAACTGTTTAATAAAGGTAACTTTGGTCGTTCACTTGAATTAGGCTCCTCGATTTGCTTTGTCTAAACACCAGGATTTAATTTGGCCCGATGCCTAGTGATTTTATTTGTAACGCCGTTACTGAAAGATTTAGAGTTTATGCCCCGCCGATCATATAATGTACGTACCTATTGATCTG
>Dhingra_Pear_16_GATCAG_L001_R1_001_paired_trimmed_paired_merged_contig_115510 ---NA---
GCAAGTAGGGCAGCAACAAATAAACATGGTAACCTATGAATTATTAAACTCGTAAGGAGCAAGTTCCTACCAAAATGGAAAATCATCTCCTATTCTAAATAGGATGCTGAAGCTCACTTAGAAACCTGAAGTTCTTCTGTCATAATTTAAGGGGGGGAAGGGCCTTCTTAAAACATAACAAGCCACATATAATTGCCTTACCATGACCACATGAATCAAAACAATTATATGCAAAAAGGAAAATAAATGTGATTGAAGGACAAATTAGGTCTCGTAGATAATATAATGCACTA
>Dhingra_Pear_16_GATCAG_L001_R1_001_paired_trimmed_paired_merged_contig_115511 ---NA---
GGGCGATTCAGCTTGAATAAAAGCTACAGTTAACCATCTATTAGATATGCAGTTCAAATTTTGTTTCAGTAAATTAGGACATCAATTTCTGCATAAACTAGATTCTGAAGGCACCACCTTTCTCTCAAAGTTGTTTTTTCTGAATGGTCGTATTATTTTTCTATATTAAGTAAATGGTCACGGAACCTTCTTTTATGTCCACGGTAAACTTGTATTCATCACTTAAACCACCGTGCAGTCAATGTAATTGTATTAAGTTCTCATTCTTCATTTTTATCAATATAATAGGCACAAGTTTGAGTATGGAGTAATTTACATCTTACGAAACTATGAAAGGTAAAGCCACAGCATTCCATGAAGTACAACATTAGGCTGTTGATGTTGAAAAAAAAAAAACTACAGATGGAAATCATTTTAGTGACATAACAGGATAATTTTAATTCATTTTTTTAACTGATTTAAGGTCATAGGCTTGAATTGAACAACTGTCTCACATACCTTTGATTGGCAGGCAAACAGATAC
>Dhingra_Pear_16_GATCAG_L001_R1_001_paired_trimmed_paired_merged_contig_115513 ---NA---
ACCCTCCCCTTTCTCGTGCTTGCCAAGTCCTCTCACCGGCGCCCTCCTGCCACCCTCCCCGAGCTCCCCAACCTCAAATGCCTCGACCTCACCAGAGATTGATCAACCTCAAATATCCACCTAGTGATCTACTTAATTCAACATAATTAAGCAGTGAAAACCAAAATTCGAAAACAAATCAACAAGTTGGACCAGTCGCGACCCGACCCCAGCAACTCCATAGCGCGGCCGCCGTGGAATCGTCGTCAACGATCAGGATCATCTCCTGTGCCTCGTTGTCGGTTGGCTTCTTTACCTGAATGCCACGACCACAGAGACAGAGGCTGTGGCTGCAGCAGCTTCGACGACTCGTCGTTGTGTTCGCACAATCGGGAGACTGGTGAAATGGCCTTAATTTGACAGAAATTCCAGGCCCTTAATCTTCTTCGCGGAACCAGAATTGGGGGTTGAGGGAAAGCTTTTTTATATATCAATTTTGATTTTGTTGA
>Dhingra_Pear_16_GATCAG_L001_R1_001_paired_trimmed_paired_merged_contig_115515 ---NA---
CTAACGTTCCAACAAGCAAACTGGACTATGGAAAGGGAGATGGGACTTGGACCTGACCAAAGAATAACCTTTTGGATGCCCTTACCAACTGCAATTCCAGAAAACACAAATGATATCATCAGATATCTCTCTCTTTATTTGTAAACATTTTCAATGCTTGTGACTCTGAATTATCCTGGTGAGTAAATACAAAACTTTGGCATGTCTGTTGAAATATATCTAAGTTTCATGAGTTAAAAGTACTACTCACGCCAACATTTTATAAATTCTTAGGAATTCATAATCAACAATGTTAGCAATAGTTAATGTCTGAGATTGCAGGCAATTATAGACAGATCAGACATTTCATAATGTGCACAACCAAAAGCTCAAGGGCAACTACCTGGAACAACAAAAAATGTCAGACGCAAACAGTTGTTTCACTCTCTTAAAGCAAGTTTTTCCTATTACAAACTTGAATTTATGAACATGATCTGACATTCCAGAACAGTTCTCAGGAATTTGACTGTTAGCAGCATTTGAGAACTTTTTTTAATACATTCTATATTATCTAAACTAAGGGGTGGGGGAGTGGGCTAAACCTCATAAAACTCTGGGATCAATTAGCAATGGTAGCCATGCACTTTTTAATTTGGCCCTCATTTCCATTTGCACAGAGGAACTCGAAGCCAACTGAGTTACACAGAACTGAGTAGGGGTTTCAAGTTTTACTTAAGTCTGACAAGGAAAATACTAAATATGTGAAATTCTTAGTTTGGGTATATGGACTTAATAAAAAACCAGTAACAGTCATGACAAATTATGTCAGACCAATATCAACAAAATAATAAAAACAGTAACAAACCTAGACACAAAACCAGATGATCCACATA
>Dhingra_Pear_16_GATCAG_L001_R1_001_paired_trimmed_paired_merged_contig_115516 ---NA---
AACATATTTTCTTCCGCTCTTTGGTTCTCCAGTTTTGTAAGAGAAATAGGAGATGGGTTTTGATTATTAATAGATTACTAAATAAGAATAGCATATGAATCTTAGAATGCCAAGTTTTGCGTCAGATCTTCAGTTAACTTCAAGTGTTTCATGTCTTTTCTTAAAATTCTATTTCCAAGTTTTTTTAGATCTTCCTTTACTCTTTTTGTCGTGAGTCCCTGTCTCACATATTCTAACTGTCTCACATATTCTAACTGAAG
>Dhingra_Pear_16_GATCAG_L001_R1_001_paired_trimmed_paired_merged_contig_115517 ---NA---
TGCAATCATTGAGATAATTTCCTCTGTCACAGAAACAGAGACCCAATTGATCTTTCCTGCAGAAATTAACAATCCCAAGAGCCAAAATCCAACTCATTGCAAAATTTGCGATATACCCACATCAAAAAACACAGAAACAGATCAAAAAATCAACACCCTTTAATGCATTAACAAAAGAAAGACAGAAACTTTCGACAAACAAGCAGAACCCAATTCAGAAAAAATAAAATAAAACGAACCTAATGCAAAGAAGAAGGTGAA
>Dhingra_Pear_16_GATCAG_L001_R1_001_paired_trimmed_paired_merged_contig_115518 ---NA---
TACAGCTACACTGGTTTCAGTCACCGGTCAAGGGGCTGGCCAGACTTTCTAGACAAGTTTTTGGATGAGAATAAAGTGCCTAGGGAATTTTATAATCAGTGCCTTATTCAGGAATACAGCACTGGCCATGGTCTGTCGATGCATAAAGATGATGAGGATATATATGATGCAGATCATCAAGTGCTGACTGTCAATTACACTGGTGAAGCCATCTTTTGCATTGATTGTCAAGGAGTTGGTTTTGAAGTTAAACTTAATGGGCCACAAATGCTCCTAATGCC
>Dhingra_Pear_16_GATCAG_L001_R1_001_paired_trimmed_paired_merged_contig_11552 ---NA---
CTTCACACAACACAATTCCTAATGTCTATATGCTCTTTTGCTGTAAGCCCCAAATCGCAATTCCGTCCATCTTCTGTCTGTCATCATCTTCCCTGGTCATCTGCCACAATCACCCGATAAGTAAAGATAAGTAAATTTATTCATGTACAACGTATGCAATTAGGGTCGGATTGTCCTCCTGGAAATCCTATTCGTATTTATCGTCTTGATTGGGCAACTCAGAAGAATCAGGATCATCAGATAGTTTGATGGATCCTCTGGCGGCGATGGGCTCTTAA
>Dhingra_Pear_16_GATCAG_L001_R1_001_paired_trimmed_paired_merged_contig_115520 ---NA---
AATAGTTACTTAAAGTTAAGGTTAATTTCAGTTTACTACTATGAAGTTTTTTTATTTTTAACATTTCATCCATAAAGGTTTTTTTGTCCCAGTTTGATAGCTAAAGTCTCGATTTTGAAATACTTTCTTACATCTGTTAAATTTTCCGTCAATGCGTCCACGTTGACAATAACTAGCTACTGCGTGTCAATATGAGCCCATATGGGTATTAAAAAACTAAATAAAAATAAATAAATAAAAGTAAAAATAAAACAAATAAAAAAAT
>Dhingra_Pear_16_GATCAG_L001_R1_001_paired_trimmed_paired_merged_contig_115521 ---NA---
ACAAAAATCCTTGTTACCTTTCTCACCACAAGCCTATTATTAAGGATAGTTTTGTAAAAGACAAAAGTTAACAGCATCAATATAGTAATTACCTTGATTTTCTGTTATAGGTAAGGACAGTAAGATTTGTTATGGTGAGCTGTCAAGTGCACAACTATTTGTATAAACACCAACTGATGGAATCTTATCATTTTTCAATGGAATACATTTCCTAATATGGTATCTTTCGCCTCTATCTTATTCCTTATTGAAATGTTTTAATTAATAAGAAATTTGAAATTGAAATTAAATGATGTGAGTTGTCCAACTCATTTGCCACCTTCCACTATCAAGTTTTGTTCCAAACATTTTAAAAAAAATTATGCATAGATGTTACAAATTAAAAAACACAAAAAAAAAAAAAAAAAA
>Dhingra_Pear_16_GATCAG_L001_R1_001_paired_trimmed_paired_merged_contig_115523 ---NA---
GGTTATATATCACTTATCACTTCCAAATAATACAATAGCCCAAACTTCTTTTAAAATAAATGCAAATAATCATTATGTTGAATTTAGCATGTGTGTCCGTCATGTGGATACGGGTATCCAAAAGTCAAAAGTTGGCAAAAAGTCGATGGATACAGACTTGAAGTACCATCTATGTATTCTATCTCAGAATTATCCAGCAGGTACCGCATACAATACGGAAAAGAATATCTATAATTTTTGGAGTATCCGTGCTTCATAGCTTGGTAGTAATTCC
>Dhingra_Pear_16_GATCAG_L001_R1_001_paired_trimmed_paired_merged_contig_115524 ---NA---
ATGACAACCTAAAACTTGATATCAATAGATCCATTTGCAATAGGTTGCTAAGAGAGGATAATCAGCAAATAGCTGATATGGAAGATACAGATCTACACAAACCTCTACCAGCAAATCTAATTGGATACACCTTTATTTCATTGAGACCTATAAAAGCAATGCAGCCATTGCTAGTTCTTTACTGAAGCCCCAGTTGACATCATGCATTTCGTAAGTGGACCATTTATTGATAGGACATAGCCTGTCCACCCAATGGCTTTCCAGCCAACGCTAATGATCACTTAACATTCCACTAACTTCTATATATTTAATTCTAAGAAATTAACCTAATATTACTCCCTCAATTTGATGTTCTCTAATCTTTC
>Dhingra_Pear_16_GATCAG_L001_R1_001_paired_trimmed_paired_merged_contig_115527 ---NA---
TGCGTTGTATTTGCCGTCTCCTATCGGCTTTCCTTTCTTCCTAGTTAATCTATCTAGCTTTCTCAACAAAAATAAATAAATAAATAAAAAAAAACAAAAAGCACTTCATCACCTTATAAATAATAAAGATGCTTCTTAAACACTGAAAAAGGCTATTTACAAGATAAACCTATAATATCCAAAGTTTGTCATTACCAACCAGACCGTTAGGACAATTCAGAATCAAAATTTAAGGTTTACAAATGAAAATTTACTTTACAAACAGGTTAGTGCAACCACCAAGG
>Dhingra_Pear_16_GATCAG_L001_R1_001_paired_trimmed_paired_merged_contig_11553 ---NA---
CCAACGCAGGAAAAAAAAAAAAAGCAAGAAAACAGAGCATCCCTTTTCTCGAAAGTTTGAATCTTGATAGAAACAAAGCGCAGAGAGACCCATACGCTCGCATCCCACCACCCCACACTGCACTGACTTCAACATTCTCGATTTTTTTTTTAATTAAATCCGATTTAAAAACTGTTTTTTTTTTTTTTTAAGTATTATCCATCGCTTT
>Dhingra_Pear_16_GATCAG_L001_R1_001_paired_trimmed_paired_merged_contig_115530 ---NA---
AGTTACTAAGCCTTTAACATTTCCTGTTGAAACAAAAAACGAAGAGAAGATTTCAGGTTTCTAATATCACCAGTGCATACATAAAAAACCATGCCAGAGTATTATTTTATTAGTTATCTGGACACAAGTGAATTGCCAATCTGCAACAAAACTCAGCAGAGACTGTTATTCCCAGTTAATTTAAACATGATCCAATGCTTAGTTAACAGTCAAATAAAAAATTACTAAAACCACAAATAAGTACAATGTTATCTATATGCTATTAAAATATTGCACATAATAAAACACTACCATTCTATTAGATTAATGACAATTATCTTTCACTATATTCATTGCTCACCTAAAACTATAAATGCCATAGTAAAATTAAGAGCAAAAAAATTATACGCTGTACTACAGCCTGAATCCTGAAGCCTCATTCTTAACTCATAGAAGAATGCTAAATCTCAAGAATTCTGCCAATGAGGTAACCACCTTCTATCGATTTT
>Dhingra_Pear_16_GATCAG_L001_R1_001_paired_trimmed_paired_merged_contig_115531 ---NA---
GCTGTCACAGTTAATGTCCTTTTTCCCCATCACCTCTGGCTTTTCGGTGAATGAAGTAATTGAGAATAAAGTTGTAAAAAAGTTAATTAAGTGCTCAATCTCTCTGTGCTTTTGCATATACTTGTTTAGTTTCTACTATTTAAATATTGTCCCAGGTGATATGGACCATATGTGTGTAATTGGCATATATTCCAAACGTATTAACGTGTCACATGGATGCTTTCAATCTTTGTCATCCGATGTTGCTCTTTCTCTCAGCAATAATTTTGATTCGCCTACAGAGTTTTAATTTAAACAGTTGGATTATTAATTGATTGAGGGTTGTGTCTTTGTCAATAAAACAATTAAAATGTTTTTTTTTTTTTAAATTTT
>Dhingra_Pear_16_GATCAG_L001_R1_001_paired_trimmed_paired_merged_contig_115532 ---NA---
GAAATAGTCGAGAACTCTGAAATTAACAAAATACAAGGAACACCATACTGCATACATTGTCTTTGATGGGATCACTCTAGTTGTAGTTTATATATTCTCTGAAACTGAAAGGCTCTTAAAAACTCGCAATTTTTATGCATACCGTAATTTTTATGCATATTGGAGAGATCTCGAAGCCGACGTGCCTGGAGATCCGAACCACTCATTTTAAATTTTGCGGTCCTCGTTAGCACATTCAACTGGCCCACCTCACACAAATCAAGGATTCGAATCTCTCTTTCTGCCTCTTCAATAGCCTGGATCTCCAGGTCTTTCGACTCCGAACACAAACATCCAGAGAGAATCTCGACTCGTCTATCAGTATCTTTCCTTCCGTGTTTGGCA
>Dhingra_Pear_16_GATCAG_L001_R1_001_paired_trimmed_paired_merged_contig_115533 ---NA---
GTTTAAATTATGGCTAATCAAAAGTAGAAGTAGCTCTTCTATAATTGGTGCGGCGTAAAGGGAACGCAATTACCACAACCATTAATATCGAAAGTCAAGCTTTATTGCCATTTCTCTCTAACCTTACCTTTTTCATATATCCTTTTTTCTAACAAACCAGATCACAGAATTCATTCAAAAATTGCAAACAAAGTAAAATGTAATTTGGAATTTTGGACCCGATCCAAGAACACAGGCAAAAGTTGAAAA
>Dhingra_Pear_16_GATCAG_L001_R1_001_paired_trimmed_paired_merged_contig_115535 ---NA---
GTGAACCAAAACTAAAATCAGGAAAGTCAGTTTCGCCATACTTGGTTGAAAGACCCATACTACTAACTGATTGCATGATGAAACCATCAGAATGGTGAAGATAGAAACTATTCAAATAATGTTAAAATTCCCAGAACCATCTTTAATAACTAAACAACTCAGCAAGCATTAGGACACTTGAGGCAAACTCTAAAAACAAGGATAA
>Dhingra_Pear_16_GATCAG_L001_R1_001_paired_trimmed_paired_merged_contig_115536 ---NA---
TCATTGTGCTTGATTGTATTACTTTTACTTTACAAATGAAACTTCATATTCAAATGAGCGAAACAAAAGACAATATGTATACTCACCCTGGACAACTAACGTCCGGTGCATATAGATAGCAAATCTCCTTGCAATTGCTAATAAAAAGGTCAAGCCTTTTAGTTGCTCTCAACCCCAATCAGAAATATTAATTTATTAAATCACATCCATTATGTTTAAACTACTGAAAAAAATCCGATGAAGCAAGATAACTTTTGCCAAAGAAAGGGTAAAGTAAAAAAATATCCTTAAGAAGCCCAGAGTTCTCTCGACTCTTTGGTCCAAAATTCCAATTCTTCACCCCACAATCAAATGTGGTCTCTCTTATATCCATGATTTTCTTTGTTTAATGTGGTTTCTCAGAGGTTGATTACAAAATACAAATCATGTATGTTTCCCCCAATACAGAGTAATTTCAATATATTCCTAACACGCAATCAAAGTGTTTAAATTACGAAAGAAGGATTACCAATATCAATTGCAACTATTTTCCCATACTTTATTAGCAACCAAATGAAGCATTACTTAGAGGGTACCATTACCTTCGCTTCGC
>Dhingra_Pear_16_GATCAG_L001_R1_001_paired_trimmed_paired_merged_contig_115537 ---NA---
GTTTGGTATAGAGATTGGATTGGAATGGATAACCGTCCAAATTCAATGTATTTTGAAGGTAGAAGATAATGATTTTTTCATTTTGAGGGGATTAGATGAGGACTACCCAAGAAGAAAACTTCTCCCTTTGAATCCTCTCATTTTGGGGAGGATAGGAATGGATAACTTCTCTTCTAAAGTAAACTTTCTCCTACCTCCAAGTTAGCCACAAAATCTTCATTTCTTCTTTCAGCAGACCTTGAAATAGTGGCTTATCCATTCCAAACCAATCCTTTGCACCAAACAAGGACATAGTTTCATACAACTTCACTTTCATAACCATTTTTTTTCTTGACCAACAAAACTGGAAAATAGCTCCTCCACAAAATTCAGTTTCATAACTCATTTTGTAGAATACTGCTCATAGCATCAATCGCAAACTCAACCTACTCTCTATGCCAGTTACTCCATTTCAGTCCACTGCTAAGAGTATCTATAGACATGTGTGAGCAAGTACACTACAGCTTTAGGGTGCATGTTTTCAATCATTGTCGCATCAAATCTTCCATGCGACCACAATGAGAACTATCATATATTCTATCATGAACTATATAGTCCACCACTTATATATTACATGACCTAATTCAG
>Dhingra_Pear_16_GATCAG_L001_R1_001_paired_trimmed_paired_merged_contig_115538 ---NA---
GAACCATGTCTAATTAGTGAACGAAACATTCCCGATCATTCGATCTCCTCAAGTAAATTTGAGATACCAAAGCACTCAGGGTCCTCGAAATCGAAAAACAAACACACGAACCCAAGTCCACAAAAATCTCTCCAATTTCTTCCCCCAAACCTTTCACTTTCAGCAACTACTACTAATCACACTACTACAACAAAAACTCAAAATTTTTATATCATCGTATCACAATTACTTGCAAAGCAACAATCTTTACATACCTCAGAGAGAGCAGCAATCAGCAG
>Dhingra_Pear_16_GATCAG_L001_R1_001_paired_trimmed_paired_merged_contig_11554 ---NA---
ATTCCAACGCAGGAAAAAAAAAAAGCAAGAAAACAGAGCATCCCTTTTCTCGAAAGTTTGAATCTTGATAGAAACAAAGCGCAGAGAGACCCATACGCTCGCAACCCACCACCCCACACTGCACTGACTTCAACATTCTCGATTTTTTTTTATTAAATCCGATTTAAAAACTGTTTTTTTTTTTTTTAAGTATTATCCATCGCTTTGCCTTGAAGAGTACGTGAAAGTCACTGTTTCTTTTATTTTA
>Dhingra_Pear_16_GATCAG_L001_R1_001_paired_trimmed_paired_merged_contig_115540 ---NA---
CAAAAGTAGATCGAGATTGCCTTGAGTTATGTGCAAACGAAGAGATGAATTCCAAATCATCTTCTGTGCATATATTCACTACTATGATATTCAAGAGTTAAAAGAAGAAGAGGAAGAAAGAAAGGCCACAACAAAGCATGCAGAATGAGATCACAAAATACAAGCGCTGAGTTATGTGACAATTTCATTTCAGAAAACTAGTCTTCTT
>Dhingra_Pear_16_GATCAG_L001_R1_001_paired_trimmed_paired_merged_contig_115541 ---NA---
AGATTTTGGCTAGGTCAACAGATGGTACAGTTGATGAATTCTTCACGGTTTGATTGCATTTTTATGGATTGTTTAGAAGTGCTTTAAAATTATTAAAAACGTTTTTTATGAAAATATTTTTAGAACTAATCCTTAATAAAAATGCAATTGAATCTTAGAATTCCTGTAGGAACACATATCCGTTTGCTTCTTATAGGAAACACTTTAATTGCTTTTGGTAAAAGAATTTACTCAATACCTTCCCCCCTTTGTTTTGATTCCCTGCTTGGAGGCATAGGCAGTTATATGCGCCAGCTTTTTGGGAAATCTGACGTTGAAATTCTAGTTAAGCAACATGTTCTGTGCACATTTTGGTATGAAATTATTGAGTTGCAGCTACTATTGTAGGGTCTAGCACGCCTGAAAAGTCCC
>Dhingra_Pear_16_GATCAG_L001_R1_001_paired_trimmed_paired_merged_contig_115543 ---NA---
CGTTGTCAGTAAATGGCGTGGTATGTTAGGTTGAACAATTTTCTGAAGGTCATGCTTCTTTGTGGCTTATTTGTCATAAAATGGATGGGGAAGAATTTAGTAGGGTCCAAATTTGCCACCTTATTATTTGAGCTTCCTATCCACTTAATATTTCCTTGAATTTTGATGATTTTTCAGGCGACTCAGAGAAGTTAGTGAAGG
>Dhingra_Pear_16_GATCAG_L001_R1_001_paired_trimmed_paired_merged_contig_115544 ---NA---
TAAGTGAACAAGCCACACTAAAACAAACCACAGAGACTATAAGGTTAAACAGAACACTGACAGCCAGATTGCTCAAGATCCTAATCACCTGCGCCTACCCTGTGTTGTCCCCTACCTTTACTTGCATAGAATATTTTTGGGATCTTAGCTGGATCTTATTATTATTATTATTATTATTATTATACTCTCTAATGGAATCTTTGGAGAAAATAAGGTCAAAGTGTGATTTTTACTGATGAAAAGATGTAATATTCTCACTTAATCCAAAACAAGCTACTTCTATATGATTTTTTTT
>Dhingra_Pear_16_GATCAG_L001_R1_001_paired_trimmed_paired_merged_contig_115545 ---NA---
TTACTCTTATAGGATTTAGTAGCTTATGCGTAAGGGTTCTTGTAGAATCTTTGTTTTGAAGTTTAGGATTTAAGGTTTAGCTCTTGCGTTTTAGGTGGAATTAAAACCTGGGAGTAGAGATGCTCAAAAAATTAGTAGAAGGCAACCCTGTAACTGTCTTAAGGGCTGGAAAAAGAGACAGCTATGGCTCAGAAAATAAACGCAGAAGAAGCTGTAGGTGATAAGTGAATCTCAATGCATTTAGAGGGAAATAATGGGGCAGGGCTAGGTTTTGCTTCTA
>Dhingra_Pear_16_GATCAG_L001_R1_001_paired_trimmed_paired_merged_contig_115548 ---NA---
CTATAACTCAGACGGTACTTACTTGCCCTTTTCATTGGGTGTCTTCAAGATTCTGTGAATATTTTGGAACATGATTAATTGTCTTCTCTTTCCATGCTTGCTTTCTATAATGGACAATATACCATTCTTTTCTTAGACAAACAGCATTTTCACTATCTTGCATGCTTCGACAACAAAGATTAATAAAACTGCATGTCTATCAGATATGTGAATTTTCTTTTAGAGTTGATAGTGTCATCAGTCTGATATCATGTCTAGTTTATGCTCACAAGAGTTGTTTTGTTTTATGCTCTATAGGAGTAAGTTTCTATCAACTAATTCCCTGGAAACACA
>Dhingra_Pear_16_GATCAG_L001_R1_001_paired_trimmed_paired_merged_contig_115549 ---NA---
CCACCAGATGCCTGCTCATACCAAAACCACATCAATTCAACACAACCCAAAATTTGGATTATTAATTTTTAATAATAATAAAAAAAAAGGACTTGTAGCTCAGTTGGTTAGTCGCAATCGCCCCATAAGCTAAAGGTGGCATTTTTAAGAGGTGATCAGCAATTAAACAAGCTGAATTATATATGAAATTATGGAGTGGCTTACATGGAGGTGCCTGGTGAAAGTTG
>Dhingra_Pear_16_GATCAG_L001_R1_001_paired_trimmed_paired_merged_contig_115550 ---NA---
TTAGTATCACTGCCTGATGATCCTGCTGTTCATATGAAATTCTAGTCACTAACACACTTCCCAAATTCACAAGTAGCATAGAATTAATCAGAGCCTACGTGTAAATTCCACCCATGTACCCAAGAGTTGCCAAACTAAATCATCCAAAAATGCAGTTTAATACCTTAAAATTGAGCCCACACTCAAAACAAAAAATATTTTTTCTACCGAGTTCTGTACGAGAGAGAGGGAGGCGAGGGGAAGAAACAAAGGAATGGGAAACTCACTAGCTCCAGA
>Dhingra_Pear_16_GATCAG_L001_R1_001_paired_trimmed_paired_merged_contig_115551 ---NA---
CTGTCGTAAATTGTCCAAAAGGGGAAACCCCGAGTTGCATTTAAGACTAGGGCTAATGCTATTAAACCTATTCGACATTAGACATGGGCTCACCCCATAAACAGCTCAACTAGAAGCAGTATACTACTTCTATCACTTAATTTGTAATCAAAACCCACAATTCAGTGTCGCCTCTAATCAATTGGGTCTTATCACTAACACACTTTCATAAATCTAAGCAGATAAAGCATTCAACTTTCC
>Dhingra_Pear_16_GATCAG_L001_R1_001_paired_trimmed_paired_merged_contig_115552 ---NA---
GTTTTATTGTTTTATTTGCTAATTACCATTTTTTCCATGGAAAACCACGAGCGTGTTACCTGCATAATGATCTATTAACAGATTTGGTTGAGGAAAAGGGCATTTTGAAATTTTACTTAGTTTAGGGGAAACAGTGGTCAAATTAAATGTAAAGGTTAGCATCCTCTTAGCACCAAAGAGAAGAAGGTTAAACATGGACACTGGAATTGGCCCCAAACTTCAAGGAGGATATTGAAGTTTCC
>Dhingra_Pear_16_GATCAG_L001_R1_001_paired_trimmed_paired_merged_contig_115553 ---NA---
TGTTGAAGTCAAGTGAATTAGCATTTAAGGTGATTTACTATTATTATTTTGATTCACCCATCTACAAAATGCCTCTGAGTAGAGTCTGGAAGTAGAAGTATTTGTTTTATTAGTTTTAAGCTGGTAAGCTGCCTATATGCTTCATTGTGACTTGTGAGAAGGTGGGTGTGAGAGCGGCATACTCACATGAAAAAAAATATGTATATACTCCAGAATGTGAACATTAAATAAGAAACTACTACTTGCAGGTCATTCATTCAGCCCGAGCAA
>Dhingra_Pear_16_GATCAG_L001_R1_001_paired_trimmed_paired_merged_contig_115555 ---NA---
AAACACACATTGAAGCCCAAAAAGAGAAACACTCCAAAACAGAAAACCCTATCCTCCTACTATCGCCAACGCAGCCATAACAGTGCCTTCAAACCACCACTAGCCAGCATCCCCAACAGCTGCCAGATATCATGTCTTCAGAAGAGAAGAAAAGGGAGTTTGCCACATCCCACAACGAACATCCTTCTGATCGCATCCACGGAGCGAAAGAAACTAATGGAAATACATAACTCATTAACGACAGAGCCAATAAAGGCAAATAGAGTGAAGGTG
>Dhingra_Pear_16_GATCAG_L001_R1_001_paired_trimmed_paired_merged_contig_115556 ---NA---
TGACCACAAGCTTTTGGAGAGACCTAAAGATGACAGTTTTGTCAGTGATAATTGTCTCAAACAGGGACAAGATAAATGAATTTATAATACTTAGCAAAATAAGTAAAAAGCTAGTCAATTACAAATTTAAGCACATGGTGATAAGGTGTTTCAAATAGATCAAACCAACCACAAAGAAATACGAAGTAACATACTTCGCATACCAATATGAAATCACATCATGTAGACCAATGGGAATCAAACACATGTTTTTTGTCATTCCGACCATCAAGTTACCCTGTCTCGAGAGGACACCGATTCCATAAAAGATCTCTTTGGACAATCAACAGTTTCAATATTTTAAACCTAATATTATGCTTGTAATGCTTCTCTAAAGATTAACTAAGGAAACAAAAAGGAATGTATGAGGAAGAAACTATTTTATAATAAAAATTTCCAACGTAGTTGGACCGAAGTTTTAGTATAACTTATAGATAGATACGAGATATTGTTTATTCATTTTAACCCGGCCACTTGAGTAAAGTAATAAAAATAAAAGCTTTACACTTGCTTTTCAACAAAAGATTCAATTTTCTATTCTGTTAGCAGAATTCTGATCCAATTTCTTTGATGGACAGTAGGGTTTTATTCTTTGTAAATATCCACTATAAGGAAAATAAATAAATCAGGCTTAAGAACACAAGAAATCAGTAACTATAAAATCTTTGGGTAGACATGACTATAAACGTAGGATTGGGAAACATGAAGAAATTTCCATAAAAAGAAGCAAACCCAATTTAAACCTTAATTACTCTCCAATCTACTCCCACCTCCTCCCTATCCCAAAGTTCCTTGCCAGTTCCACCATTGGTTAATTTAAAAAAGTAACAGCAACAGTTAGAGAGAGAGAGAGAGAGACGATGAAGAAAACAGGAAATATTCATGGATGCAAAAGTTCAATTCAATAGTATAACTAGAACCTGATCG
>Dhingra_Pear_16_GATCAG_L001_R1_001_paired_trimmed_paired_merged_contig_115557 ---NA---
AGTTAAAAAAACCAGACACTTCGCATCGTTAAATTGGATGTGCAATCACCGTCACAACTGATTTTCTTTTGAATGAAAAATGAGAATCTCTTTGAATAATGACTCTGTAGTCCTGACCACACCAAAGAGTATTTGATGAACGAATTGCATTATCTTGCAACTAGACTTGATAATACAAATGAAGTTGGACGGCATGTGCGTGTAGAACTGTGACGGGAAGGAGCTGGAGCTGCTTCCAGCACTTGCTGCTCAGTCGT
>Dhingra_Pear_16_GATCAG_L001_R1_001_paired_trimmed_paired_merged_contig_115558 ---NA---
CTGTAGCAATGATACTTACAACAATGTCTTTAATAAATAACTGATAGTAACCAGTAAGAAATAAGAAATAAGGGATCATACAACTTATGCAAGATGCTTGTAGAAAGACCAAAATGACCCTAACTATTGAGAAGTGTGTATCATTGAAACATGAATTCTTTTATTATGAAAAACATGAATAATGGCAACCCTATTGCATTGCTGAGTCTCTATGATAATCCACCATATTCAAGATATTGAAGGTTGTTCATTTTGAGTGAATCAGAAAAGGATTACATATGAAGTCAACTTCTAGCATTTTCAGAGAGATTGGAATGGATACGTTTCCTTAACGAGTAATCCATCTTCTACCTTCAAG
>Dhingra_Pear_16_GATCAG_L001_R1_001_paired_trimmed_paired_merged_contig_115559 ---NA---
CTAGCCTACCCCTCCTAAGGGGTCTCACTACACCAGACAAGGAAGGCAAATTAATTCCCTCTTTTTTTGTTCGCCCTTTTATTTTACAGAATATAAAAAATAACATGGTGGATGATTGCACAGCCCGTGTTTGAGCTATCTGAGAATTGATAGATGAACACAAAACCACGTAAAAGTAATTTGAGTGAATATTGAGTGGAGACTCCACGAACAGATGACACAGAAATAGCATCGTCAATTAGGAACATCAATCTACTTGGGGCGATTCTCATTTAGGCCACTTGATGCTCACTAATGTTGCAGCATAAACACGAGTGCTTGCACATAATTCACGCAATGTTTGCTC
>Dhingra_Pear_16_GATCAG_L001_R1_001_paired_trimmed_paired_merged_contig_115560 ---NA---
ATATTAATGCAATTCATAATTTACAATCAACATCCACAAACACCAATAATATCTCACATTGTAAGGTATGATCATTTGCTTTGATACCATTTGTAACGCCCCGACCCGAAAATTTTATTTCGAAAAATAATTTCGGTGATAAACCAAATTAAACTCTTGTTTATTTAACTACCATTAATTCTTTATTTAAATTTCTTAATCACTCACAAAATCTATAACCAAAATTTA
>Dhingra_Pear_16_GATCAG_L001_R1_001_paired_trimmed_paired_merged_contig_115561 ---NA---
ACACATGTCTGTCCACTATTACGGAACTTTGCTGCAAGCTACAAAACAAATCGTGGGTGATGGTTCAGCTGATGAATGCAAAAAGGAAGTACTTTCAAACAAAAAAAAAAAAGGTACAAGGTACCAACAGCACAAATAGAATATAGCTGTAGCTAACTTTGTCAACCGGAAATGGGAACATATTTCCTGCTAGTACATAGCTAGACAAACTTGAAACTACAACACTCAACACTTCCTATTCAGGAAAACATTACTGTGCACGATTGATGCTTTAATTCTTCGGAATCAACAACCAAATAGAAACCAAACAATCAGGTTGGATGCATATATTATTTCCATGTCGAGTAAGTAACTAATGAATGCAAATGTTAGCTGATAAAATGTTACCCTATCGCAGATTGAGAAGTTTAGGTCCTAGTTGGACTTGGAGAAAGCCTCCTCCACGAAGTAGTCAAAGAAAAGTAATTGAATGGGAAATAATTAAAATAGGTACAAAAGTGAAATAAATCAACATAGATACAATATGGAAACAACACGATTAAAATGCATTTAGACAGTTTTACTTACAGCTCCTTTCACAGCCACATCCAGGTCGGCATCATCAA
>Dhingra_Pear_16_GATCAG_L001_R1_001_paired_trimmed_paired_merged_contig_115563 ---NA---
CAGAATGCCCAGCGGGACTCCAAATTATGAGCTTTTCCTTGTGAGTTGTGTCCCATTGATGAATTGACCCTCTATTCGATTAAATTTAGAACCCGCAAAATTTTTGAAGTGGATGAATTCCGCCACCATAGTTGTCAACCTTTGTTTTTTTTTAAGCGGATCCGGGGTGACAAAGAAAGAAAAAAGGGTTTCGTCGTCTTTTCCTCAACTACAGGATTTTCTAGAATGCACCGGAGCATACTATACACCAAGAACCTTGGCCATTCAATCCCCTTGACGCACATCGTGCGTAGCATACACCGGAACATAAAAGAATTTTCATTAGAACAAACAAAATGTTACTTCCAGAGCTAAAAAAATTGTGTTGCTTTTATATCCATGTACAAACCCCAGATGCAAAATGTACAACCTTCATAAGCACACAGAGCTCTGGAAACAAAGAAAGAAAAATAAATAAACTCCATCTTTCCTAGATTGCAATGTACAAGTAATCAAAGCACAAGGTACAACTAATTCAAAAGCTAAGATCACCGACAATACTCACAGAGATGACTAGCA
>Dhingra_Pear_16_GATCAG_L001_R1_001_paired_trimmed_paired_merged_contig_115564 ---NA---
AAAAGTATGTCTTTTGTCGTCCTGCTTCATCATTTATTGGTTACATATCTGAAAGCATGGTTTCAAACTTGTTGGCAGCATCTTGCCTTTATTTCTATAGTTTATGAATTTAGTGCAGCTCGATCCTTTGATTGTTACTTTTGCACCAAGAAATTGCCAATTTTCTTTCAAGGTTATAAACTCCTATTACCAACATTATTTTGGTTGTACACTCAGGTTGATAAACTGAAGGTAC
>Dhingra_Pear_16_GATCAG_L001_R1_001_paired_trimmed_paired_merged_contig_115565 ---NA---
TGGAGCAAGGTTGAAATAAGGAATAGAGATTATATCTGTTTGAATTAAGAATTAGAGATTTCTATTTTCGCTCTTGAATTGCAACTTGGAGGTTGAACAAGGATAACATATCGCACCCATGTAAATCAAGATGAAACCACAGAGGCATTTGACTCTAGGCAACAACCTATTGATAAATAGGTAATTCACCGATTATGTAGGAATCAAAGATATAAAAGTTATGTACAACCAAAAGAAAAAGATAAAAGAGCCATGCACATGAATACCACGTTGAACTAATTTGTCAACTGTATACAAATTACAAAACGATATTCATTTTACCGCGGTTGGAGTAAATGGTACTCACTGGTATATGTCTACGTGGTATTTTTGACATCTCCCTTGGAGATGGTCTATAACAAAACATTTTTCCTCTCCCACACCAGTAAGATCTTATTAAACCCTAATTTGGTGTCAACAATCTTATTGTCTACATAATGATGCAAACAAAGAGTTAGCCTATACTTGATAAATAGTAAATCTAATC
>Dhingra_Pear_16_GATCAG_L001_R1_001_paired_trimmed_paired_merged_contig_115566 ---NA---
AAAGACGAATGTAAGTTTTAAAAACAAAATCATACTTTTTACGTATAAATTTACCCACGTGTACTCTTTGAATTCAAAACCATAGTATTAGTCTCATGACAAATCTTTTGGACATAAATATTGCTCCTAAGGTAATAATTTGTTTCTAAGGATGCCAGGCTACACATAAAATACAGTCTGTGTGATACTTAATCTGACTTGCATTTTTGCGCAAGAACACAAAATACATTTGGTTTGCTAAATACATTGTAACAATTTCTAGATTAAGCTCTATGAGTCTAAGCTTAAGTTTAGAAGTATATGAAGAAGTGTTAGGGTTCTTCTCCCTGAAAAAAATACTAGTATCACGATCCAAGTTACATTCTCCAATAGCTTGACTGCTGGATTCAATCACGTCCATCATCGAGTTTCTTGCTGACTTGTGTAAAATATAAGTTAATGTTACTTTACATAAATTCAGTAACGTAGTTTGGACCAAATTCCATCTACCATTAAACGATAATCAGAAACAAAGAATATGATCCTAAAATGTACAAGTGGCGCGTGAAACAACAAAAGCAACAATGAACGAACATTGAACAAGAAAGCAATAAATTGTGTACCAGACTGTTGCAG
>Dhingra_Pear_16_GATCAG_L001_R1_001_paired_trimmed_paired_merged_contig_115567 ---NA---
TCTGCATTTTGAAATACTTGCTCTGTTCGTTGGATTTCTGTTGTGTTTCTTTCGAATGCCAATGTTTTGCGAATCTGAATCTGTTTTCGTGTTTTGATTCGATAAATGGAGATAACATTTAGGTTTGTTTGTAAGATAAGAAGAAGCTTTCACTTTCTTGTGTGTATGGCAATCATGCTTCTTCAACTCGTAACTGGTAGATTAGAGTTAACTACTTCTCTAGTCATTGGATGGTTAAGTATTGACCCAATCGAGGA
>Dhingra_Pear_16_GATCAG_L001_R1_001_paired_trimmed_paired_merged_contig_115568 ---NA---
ACCTTTGAAGATAAACTGAGTAACTTATTTTCTCCCCCGACTTATCTTTTCTTTGATCAAGGAAACAGTATAACGGGAAGCCAATGCAATCTCCATTTCTTTATTTCTACCAAACCTTTAAAGACTGTAAGGCTAACATGCAAAGTGGAGGGAGAAGGCGGCCGCTCATATTCAGTTTTGGTTCAAAGATATACCATGAGTTTCACATCATATGTGAAATGAAGAAA
>Dhingra_Pear_16_GATCAG_L001_R1_001_paired_trimmed_paired_merged_contig_11557 ---NA---
ACTTTTCTGTGTGTGTGTGTTTGATGATATCTAATTTCTTGATGTTTTAGACTTCAATAATTATCAATTTCAAAACTACAGAAGAAGTACAAGCATACTGCCAATAGGCAGCCTTGACATGCACCATTTTAAGCTTTGAAGCCCAACAAAATCTGAACTCTCATTCTACGAAAAAGTATATTAATCCNNNNNNNNNNNNNNNNNNNNNNNNNNNNNNNNNNNCGCTCAAACCAATCGACGGTTTCAAATTTGACCAATCCAACAATTGAAAACTATGTCACATGGCAAATCCAACATTCTAAATCAGTTCACCTGACTGAAACTCTACAATATTCGGTGTGTGATTTGTGTGCATGACTGGCATTTTATTTTTAATTACCCGGATT
>Dhingra_Pear_16_GATCAG_L001_R1_001_paired_trimmed_paired_merged_contig_115570 ---NA---
GTCGCATGTAATGCAATATCTTGGACTGCACATGCCAACATTTTCATTAGCTTAAAATGAAACGAGCTTAGTGAACTACACTGAACAATATTTTTCAAAGCTAACCATAACACATCAGATTGACATATATGGTTAAGCATGTATGTATCTGTAATGAATTAAATGTCATTAGTCAGTTACTTAGCACATACACGGTAACTTGTCCAATTTCCTTCA
>Dhingra_Pear_16_GATCAG_L001_R1_001_paired_trimmed_paired_merged_contig_115571 ---NA---
TATCCCCCACTGCACCGTGCTCTCTGCAGGGAAGCCAAGGGAGAAGATTTACTAAAAAGAACAAGCTGTTAGAGAAAATCCACCACCTATCTGGTGAGCTTCCTAGCAGAGAGAGACTAGCATGTAAATTCGTCTCACACTATATCTAACGGAGGATGATTTCGATATTGCCAATTTTAAATTGAAATCCTATCCACCAAACAAATATCCGGTGGATAAATGAAAAAGGGATCTGGTGGGTTTGCAAAAGTGGAAGGGGATCAAAACGAGGACAAGAGGAAGGAGGTGTCCGAGATTTCTGCACCGATGGAGTAGTACTATAACTAGAGGCACAAATGAAGGATGCTCCTTACAAAAATCTGTCAGCTCGCAAAAGCATCACAGTTTCCTGTCTATTCCATAATTCCTAAGTCCCAACCTTATGGGCTATTGCATAAATGGAGACTGGTAAAAAATATGGAAAAATTGCAACATGTAAAAACAATTGAATATCCACATGTTAACTGAACCTTGATCTCCCCAAAAGAAAC
>Dhingra_Pear_16_GATCAG_L001_R1_001_paired_trimmed_paired_merged_contig_115572 ---NA---
TTTAGTAACTTCAAGTTTCGATTTTAATGGTTTTCAGAATCTAGTTTGTTTAGTTGGTGATTCTGTCATATTTGGGTATGATTGTTGCACATTACACATATCTGAAATGACAGCTACAAATGGGAACTTTGTTAATTGTAGCAGTTACTGATGCATCCGTCTAACTTCTCGCAAAACAAAATTTGAATTTGCTTCCCATGTATTTGCGAACTGCAAATGTTT
>Dhingra_Pear_16_GATCAG_L001_R1_001_paired_trimmed_paired_merged_contig_115573 ---NA---
CCGGGATTTTTCTCCACTGACATGCTGCAAAACAAGCAAGATATCTTACAAACAAGAAAAATTCATACATGAAATAATTTAGTCTTCGATTTCGCGGATAGATCAGATGAAAGTGTTATGCTTGTTCCATTGTAAAACTGAACCACCCATTTTTCCGAACAAAGCAGAGCTCTTTAACAAGCACGACCCAGAAAGCCATACTTCTGCGATTAAATTACCGGATTGAAAACA
>Dhingra_Pear_16_GATCAG_L001_R1_001_paired_trimmed_paired_merged_contig_115574 ---NA---
AATAATCTCAAGAATCACTTCTATCGATTTTAGATCACAGATACCAAAGTGAAGAATTATAACAATCTCATGAACTATGGATAAAAAGCTTGTAAAGTTTGATTTTTACTTTTTATTACTTGGTTTTGATTGAATTGTTTGTTTCGAAGATAAAATAAGTTGCCCTTGTATTACAACCTTACAAATGGGATGTAATTATCATGATCAATGGATAATGAATATATTTTTTCCGAATGCAAGTAGTTCA
>Dhingra_Pear_16_GATCAG_L001_R1_001_paired_trimmed_paired_merged_contig_115576 ---NA---
ATTAATGAAACTACAAACATGTAAAAACAAATATGATTGATGATGAGAATCACACACCTAATAAACCTCAGCCACATTAGATCACAAAGATCTCTTGATTTTAAAAGCAATGTAACAACCTAATCTCTTCCTCTAATTCAATGATTCAATAACTAAATCCATTCCCATGATTCGATCAAAGAAAAAGAAGAGGAATCATCATCATCAACCCTAATATTTATTTAATCCCCATTACCCAATGCCACTGCTCCTACTCTATATAAAGCTCT
>Dhingra_Pear_16_GATCAG_L001_R1_001_paired_trimmed_paired_merged_contig_115577 ---NA---
TCTACTATAATTTGACAGGAGAGCTGTAAAGGCAAATAGAGAAAGGGATAAGAATTTAAGTAAGCACAACAAATGTTCGGTAGTGATGATTTCCATAAACACAAAGGGCAGCAAAACTTCAACATAAAGAAGCACACTAGACTTGTGTATAACACATGATATTCGAACCATGCTACATTCAGATAGCAAGCCATCACCAATCAATTCTCTAACCAAACATCTCAAAATTCATGACTAATATGAACTGTTGATTAAGTTAACCTATCTCACTTTCACAAATCCAAAAAGTATAGTATGACTCTAACAGCATCTGATGCTCATAATTTGATACAAAACATCGTATACTCGCCCGACAAGTACAACCAGTAAGCCCAATCATGCTGAATACGTTGTGATTTGTCAGGCAACAATATCTCACAATAGCCAGAGTGGTGGATTGCCCTAGTGGTTAGGCTTTCCTCTTCCACCC
>Dhingra_Pear_16_GATCAG_L001_R1_001_paired_trimmed_paired_merged_contig_115578 ---NA---
AGCAAGCCATCACCAATCACTTCTCTAACCAAACATCTCAAAATTCATGACTAATATGAACTGTTGATTATGTTAACCTATCTCACTTTCACAAATCCAGAAAGTATAGTATGACTCTAACAGCATCTGGTGCTCATAATTTGATACGAAACATCGTATACTCGCCCGACAAGTACAACCAGTAAGCCCAATCATGCTGAATACGTTGTGATTTGTCAGGCAACAATATATCACAATAGCCAGAGTAGTGGATTGCCCTGGTGGTTAGGCTTTCCTCTTCCACCC
>Dhingra_Pear_16_GATCAG_L001_R1_001_paired_trimmed_paired_merged_contig_115579 ---NA---
TATAGATTATGTATAGGAAACCTGATTGTGAAAGGAATTGATTTACAAGAAACGAAATGATTAGCAAGCACAGAGAACATCAAGTAAACAAAGCAAGATTAAACTTGGATTTAAGAGTCTAAATGATTGAAGTACAAAACGGTTAGCATACAAGATACAATAGAAGCCACCAGTTCTCCATGATTATATGATGCACGAGAATA
>Dhingra_Pear_16_GATCAG_L001_R1_001_paired_trimmed_paired_merged_contig_11558 ---NA---
AATCCGGGTAATTAAAAATAAAATGACGGTTGTGCACACAATTTACACACTGAATGGTGAAGAATTTCAGTCAGGTGAATTGATTTTGAATGTTGGATTTGCCATATGACATAGTTCTCAATTGTTGAATTGGTCAAATTTGAAACCGTTGATTGGTTTGAGCGCTTAATCAATAAACTTGTTTAGAAAGTATGTTACTTTATGGATTAATATACATTTTCATAGAATGAGAGTTTAGATTTTGTTGGGCTTCAACGCTTAAAATGGTCCATGTCAAGGCTGCCTATTGGCAGTATGCTTGTACTTCTTCTGTAGTTTTGAAATTGATAATTACTGAAGTCTAAAACATCAAGAAATTAGATATAATCAAACACACACACACAGAAAAGT
>Dhingra_Pear_16_GATCAG_L001_R1_001_paired_trimmed_paired_merged_contig_115581 ---NA---
ACGCCCAAGGTCGCCCAAGCCGCCTCGGCGCCTGCCTAATTCCTTCCCCGATTTTTCTCCCGATTAAGAGTTAATCTCTGCGGCTGGCCACCGCCCAGCGCCTAGGCGCCGCCTAGACCCATTTTTAGAACTCTGCTATTTATACCATGTTTTTATACCATATTTCTATATCAACTTAGATGACATCTGATGTATTCATTTGAGTTAAAAATCTAATTAATTCAAATGATATGTTGTCCATATCAAATGTCATCTAAAGTGGTATGAAAATATGGTATAAAAATATGGTATAAATAACATTATTTTTAAATTA
>Dhingra_Pear_16_GATCAG_L001_R1_001_paired_trimmed_paired_merged_contig_115582 ---NA---
CGTTTTACTAAGCAAGTAAACTAACATTACCAAAAAGATTCAAAACCTAAACTGAAAGAGACTCTACAAAAAAAAAACCTTTCAGACTCGGCAAGCTTGACCTTATTGTTCATGTTAATAAAACTAAAACACACATTGATAATGTGAATATCCCCAAACAACTATCTGCTTTACATTAATAACTTAGGTATTAGAGTTAGACATAAATAGAAGTGTGATGACGTAAACGTTGAAACTTTATCGTGCAAATCTAGCTTAACGAATCTGAGGAAGGGGGTGGTAGTTAATAACACATTTGCTAACCATTTTCTAGTACAGTAACATGAAAATTTAAAATCTTTGTAAGCCGATTACATGGAGGCCAAGGTAACCTCCAGTCTACATGTAGCAGCGTTTCTCTGAAGATGTGGATTGTCAATGACCTATAGTAGAATTCGAACTTGAATATAGTTGCAAAAACACAATATTCTAGTCAACTTAACTAAACCTTGATTTGCAGTTTTACGCGCTTGGTAGTCAACACAACTTTGTACGTTTTCCCTCTTGTTTTGGAACTTCGATGAAAATTACAAGAATAGTACTAGCATGAATTACGGAGAGAGGGGCGGTTTGCGGAATCCAGGAATCCAG
>Dhingra_Pear_16_GATCAG_L001_R1_001_paired_trimmed_paired_merged_contig_115583 ---NA---
TGACTAATTGAATGTACCAAATCCTGCAGATACCAAGAAATAGGATCACTTGAACTACCATGCATTTCCATGACCAAATGTAAGTCCACGTAACTTATGCACCAAAAAATATTACCATGAATTACCACGCAGTTTAAGAAGAAGAAACGGAAAAGTTAATAATATCAAGAACATCAAAACAAGCATTATGTTGTCATGAACTGTGAAAAAAGGTGTAGTGCAAACGAAACTCATGTATCGATTCAAGACTTAATTATTTACAACCGTCAGAGAACACTTATGTCTCAGAAATTCATGGTTAGAAAATGAGAAGGTAAATCAGCCCCAAAAAATTCCCTATCACAAACCAATAGTAGTTAGTTCTGCTTCCAGTTTACTATATTTTACTTTTTTAATGCTGAAGATTCAGAAGAATGATCAGCTGGTAAAGTACAACAACCAAAACTCAATAGGAGGCATCAGATCACACGGAAACAAAGGAAAAAAAAATGCTATGTTACCATCTGTAAGTATAGACAAATATTAACCATCCCCCTTCTGAAATTTGGAGCTTCATAGCTCTGGCTAAAAAAGGGAGATTTAAGAGTGGGGGAGGATGAACATCTACAATAAGCTTTTAGCCAGCCAAAGAATCCCTACCTTTAATGGGCGCCATACATCAGT
>Dhingra_Pear_16_GATCAG_L001_R1_001_paired_trimmed_paired_merged_contig_115584 ---NA---
ATGTACGATTTGTAAAACACATGGCGCATGTCACATAAGCCCTAACATGTCAAAACTTTAATGTGTTGGTGAACATTTATTTAATCGAAATTTCGATATTTACATCTTTATCTTTAAAATAAGAAAAAGGGACCAATTGATGGCTTTGTCGTGGTAGTCCATTCTTTTGGGAGTCGGGAAGACTCCTCTAGCCATCATCGAGTGATTCACCAACATCAAGAATTGAACTCAAGACGTACCATGTGGAATATGAACCGCATTCTCTACTCTGTTTGCG
>Dhingra_Pear_16_GATCAG_L001_R1_001_paired_trimmed_paired_merged_contig_115585 ---NA---
GGTGATATGACGGATACATGTTCATCACTACATCTGTCTAAAAAACATCCACGTTAAATATTTGGTAAATATGAGAACGTTGGATAATCATATGTGAAATAATAATTAAGACTCAGAAAACAAGGTGTTTTCTAACACAGGTATTTCATTCTCCAAATTGATATGTAATGCACCTATATATCAACGAAATATCATATATGTAAGCCTGGGATAATAGATGTTAAAGTCAGATGGATACAATATAGTTCATCCACACAAAAATAACTAATATAATGTACACTTAAGAAATACCCAAAAAGGCAAATG
>Dhingra_Pear_16_GATCAG_L001_R1_001_paired_trimmed_paired_merged_contig_115586 ---NA---
GAGATTGTGGCACCTGCTAAAAAGGTTTGTGGTTTAAATAGATGATTGTTGTATGTGTCTATATATGGAATGATCACAAATATATACAATAGTCAATAATTTCCCGAAAAGAAAATAATAAACATAAAATAAATTATTAATGAATTTTTGCTTTGTTGTCCTCTTCCATTCACTGATTATACATGCAGGGAGCTGGGCTTATAGAAGTTAA
>Dhingra_Pear_16_GATCAG_L001_R1_001_paired_trimmed_paired_merged_contig_115587 ---NA---
ATTCCTTGATGTACGTTCCAGCCTGTGCTTCAAAGACATACATAAGTGCCTTGTTTCATATATATTGATTGTAATTTGATCTTTTCAATCAGTCAGTGGTAACAGGCAGAAATTCAACTAAATAAGCAAATAATATGGGAACTCTCTGAATTACTAAAAAGGTATTTTTTAAGTTTCTCTCAGCTGAATGAAATTCTGATGAGAGCAGTATTAATATGAAAAAAGATTAAATCCAAAATGAATTTTTATTCTCTTTATGACAGTTTCCACATGTTTTCCTAAGCCTTACAGAGAAAAGAAGAGGACAAATATATAGGAAAATGAAGAGTATTCATTGATTAAGGCTTCTCCTCAAATAAGTATGGAATTCGATTACCAAAATCGAACCTCTACGATGTGAATATGTAGGCTAACAAAATTTAGTTCAATAATATATTGCTTCAAGTTTTATTTTCAAGATAATGAGATAATTTACCTGGGTACACAGATGCAAAAGAAA
>Dhingra_Pear_16_GATCAG_L001_R1_001_paired_trimmed_paired_merged_contig_115588 ---NA---
ATGAAACTGAAACCAGCTCAGTTGAATGCTGGTTTGAGTCTTCTCATGTCTTAATCAATGAAAAAGTTGGGAATTTAAAGTTTGGTGCTTTTTTAATTTTCTTGATTTTCTCAGCAGCCAAACAGAGCATATTGGCAGTCCGATTTGAATTTCTGATCTTGTTCAATTTTTTTTTCCTTTAATCTTAAACCAAAGGGTTTCTGCAAGTTTTTCAATTTCATGACTGTTTGGCTGAATAGAAGATGCAGAGAAACGTTGAAATTTAAATCATTGAATATTTTTTTTATCTTACTTGTTTGCTTAGATTCTCTAATTTTTTTTTTTATTTTTATTTT
>Dhingra_Pear_16_GATCAG_L001_R1_001_paired_trimmed_paired_merged_contig_115591 ---NA---
CAGCATCAAATGGCTGTGCACCAAGCTGAAACACCAGGTCAACCCGTAAGAAACTCATATAGCATATACCTAGAACATAGTTATCGTTCCGTGCATGGAAAGAAACTTTATTCATCAATGACCAACTTATTCAAGCGATGAGATAGTAAATCATTGCAATATGAGTTAAAGGGATGAGAATATACAGAAAAGGGACTGTGATCCGGAGAATTAGGAGGCAGCATAATGGTGAT
>Dhingra_Pear_16_GATCAG_L001_R1_001_paired_trimmed_paired_merged_contig_115592 ---NA---
TTAGAAACTTTTCCAATCTGAAATTCAGATACCAATCTTCAAATTAGTCGTAGCTTATAGACAAAATGATAACAAGTACAAACTTATAGACTTGCGCCCCCAAAATTAATTGTAAATCAGAACTCAAGGAATTCAAAGAAGGAACAAATGTACAACCACTAAAGCGATGGACTCAGCAAGAAAAGGACGAGGACAGCAGTAGTCAAGCAGCATTGCACCGGACAGGTTACTCTCAACTCAGACTCTCACCAGCAAGTAAAATGTAGCAAAGAAATTTGAAGACACAAAAATTTGGCCCAGTTCGATCATTATG
>Dhingra_Pear_16_GATCAG_L001_R1_001_paired_trimmed_paired_merged_contig_115593 ---NA---
AACAAAGAAGTGACTGAATCTAATACGCATTCAAAGTTTCACCATGATCATATACATTATACACGATTTATGATGCTACTCGCGTTTTGTTTTGTTAGATAGTCTAACATGTTATGTTGTCAGATTGTGAATTGAGATTGAAAGTAGGTCAACTAAAGTATTATTCAAAATTCAAATGTGTATAGTCTAAACTTGATAACATGACATATTTATTCTTCAAATGCCAGCTTAAAAATCCCCAAAGAGTTCATCGGAGCAACAAGAACTAAGAGAAAAAAAAACATATATGTATATAAACAAGTTGTTGATAGACACAAATTCATGGATCCTAAAGAAAAATATTAAGGAATATATGCATACTGTGAGGGCCGCCGAGTTTAGTGAC
>Dhingra_Pear_16_GATCAG_L001_R1_001_paired_trimmed_paired_merged_contig_115594 ---NA---
CCGGTCGCTGGAGGAAGACTCCTCTGGAAATGTATCATCAGAAAACGCATCAGTAATCGGAATTATGGAAAAAGGGTTCTCCGAGAGGCAATGATAAGTAAAATGTCCATGAACCACTCATATTTGCACTGAAAGAGTTTGCAATTTTTTCCTTTATATGGGTGAAAATTGTATCGATCGACATTAAAACAAAGACGCATATTATTGCAGTAGAAAGCAGCTTAAACAAAAAGAAAAACAATAGCAATTGTGCAAGAAGTGAGCTGATTGTGAAACACACATGACAATAACTTGCGGGCAGAAAATAATGTCGGCTAGCTTCTCATTCTCAGCTAGCCGTTCTAAGAGGACTCGGAACCAACTTTCCAGGTAAACCAGGAATAAGGAACTGACAAAGGCCAGTATCAAATAAGTTAGGGACA
>Dhingra_Pear_16_GATCAG_L001_R1_001_paired_trimmed_paired_merged_contig_115595 ---NA---
CAAGTCAGTACCAAACCAGTATTTAGTTGCCTCCATCCTTGTCTCTATCGTGACGTCTAGATTCAACAATATAACGTCTTGTGTACATTTCTTTTCACATGTCATTGCACTGTTAGATTAGGACACTATATGACAGTGAACTTGTTTCATGTAAGTTGACTCCTTGTACCAGGATACTTGTCATACCAGCCTTAAAGGGTACCAATTGACACCATTGATCTCATTGTGAGTATTTCATGTGATCATGACCTACTTACATGGAGACATATCGCGGTGATAAGGCAAAATCTCTCCTCAAGCGAACATTGAAGATGAATAAAATAAGCAAGAGTAACTCGAAAGCTATTAGTAAAGAAATCATGAAAATAATGTACCTCCAGTTAGATTGGAAAGGAATTCATGAAGATAATTTGCCGCACCATCTCTTAATAGCCGACGAAAAATTGTAGGGTAGTTTGGGCCAGAGTGCCAGCCCTGGGGCTGGGGCTGGGGCAGTCTAGCAAGTAGCAA
>Dhingra_Pear_16_GATCAG_L001_R1_001_paired_trimmed_paired_merged_contig_115597 ---NA---
AACATTGCTATAAACGGGTAACTTGACAACAGAGGTATGGATATAATCTGCACACGAATCATGTGCAAAACAAAACACGAAGAAAAAAAATAATATCGGTCACCAGAAGTTAGGTCAAAGGACAAATATTTGCAAAAAGAATTAAACTGCAGAAGGTAGTATAATGCACAGGGAGGAGCCGAAAACTTACCCCTCCAATGCGAGCAATCATAACAGGACCAAGAAGCCTTTCAAC
>Dhingra_Pear_16_GATCAG_L001_R1_001_paired_trimmed_paired_merged_contig_115598 ---NA---
CGTTAGAACAGTTTTAACTGGTGGTGCTTTAATTTTTCTCAAAAAAAAAAGTTTAAGGAAAAAAAAAATCAACTCTTAAATTCTGTATGAAAAGATTGTAGAACTTTGGTGACCTTGTATGTCAGCTTCCAGCGACTTTAACCCGGCTGAAAACGCTTAAATGTCACTGGAGATGGCTGCCGTGCTCGAGGAGACTGCTAAAGAATTATGATCACCCACGAGACTAGTTTGTCTTTCTTCGTCACGATTCCACTACTGTTCAAGGATTGTCAGTTAAATGGCATGGCACTATATCAACGCTTTCTCTTCCGCTTG
>Dhingra_Pear_16_GATCAG_L001_R1_001_paired_trimmed_paired_merged_contig_115600 ---NA---
AGAGGCAGTGTTTAGCTAGTTTATGTGTATAATGATATTATACTCATTTTAGGGAAGCTGTATGTCGGAACAGGGTTTAGCTGCAATTAGTACCCCATTGCATGATTTCTCTCGAGTGGAATGGAAATTGAATCTGGAACTAATGTTGTTTCCTACTGAGTTTGTGTTTAATCAAGTCTGTCTGTATGTCCTATTTTCTCTTGAGTTCTGTTCATGATCACTTGCATTTTTAGAATTAAAGCAATGAATAATTGTTTTTATCTTATCTGGTCTCTTATATTCTTCATGTATGTCTT
>Dhingra_Pear_16_GATCAG_L001_R1_001_paired_trimmed_paired_merged_contig_115602 ---NA---
TTAAGATACGCACGAAAATCTCCCTGCAAAAGTAAAAATAGAAGCTCAGATGAAAAAGAAGATCAACAAATATGTTGCATTTTTACAAATATTGTCTGATGCTAAACAAACACATAATACATTTGTCTCATTTTGTTTGTCCTACAATCTACAGTGTGTCAACGGTCCATTAATGCCCCTTCTCTTTTTGTAACTTCAATGCAATCCAACAGTTTAGGCATTTAAAACTCTAAGTCATCTACCAAAAGTCACACTTTTTGGCATAATGCTGAAGGGCCTAATTGTATACTAATCCATCACTTGGCCTTTCACTGGGTACTAACGTATCACTTATCCAAATTATAACAAGTCAAC
>Dhingra_Pear_16_GATCAG_L001_R1_001_paired_trimmed_paired_merged_contig_115604 ---NA---
CAGCAGGAAAAGCATTTAATACTATGTTAACAGGGCATGTTTATGTACATGCTGTCAAAATACTCAAATATGTAAGTTTATGTTTGTGTCTGCATGTAGTGGCATGTCGATACACACACAGTCCTTTTACATTGTGGTTATATGCAGCGTTGCATATATCATCTATGTATTGTGTATTTCTTTCATGATAAAAGGGCATAATGCAGAGCTATAGCCTGATACTGTGGTGCAACTTTGAAGAAAATGAAACTTAAGAATAACAGATAATAACTTACAAGGATGGAGAATAGCATGAAGGAAGAGGACCTATAGAGGAACGATTAA
>Dhingra_Pear_16_GATCAG_L001_R1_001_paired_trimmed_paired_merged_contig_115605 ---NA---
CGTTGCACATATCTGAAAAGAATCAATTTCTTTTGTAAATTAATCAAGATCAATAGACTTTATTTTGTTTATAAGGGTTTACCTTGGATATAGGCAAATAGTTTCTTGAAAGCATCATTTTCATCTATAAAATAAATTAACTACGTTGATTTTCGGCATACGTAGGATTTTAAACTTCAATGTATGCAGGATAGTTATACAAACAAT
>Dhingra_Pear_16_GATCAG_L001_R1_001_paired_trimmed_paired_merged_contig_115610 ---NA---
AGCTAGTTAAATGGGTAATTTTTGTGAAAGAAAAACAATATCCACATTGCTTTTTATACCCAAATCTTGAAGGAGATTGGAATTGACAAGGATAACTGAGAAACAATAGAAACATATGCCTAACTGCGAAGAAAAGTTACATCACACGACACTACAATTGTAATAGCACAAAATAGGAAGAATTACCATTTGCTCAAAGTCCGGACTGGAA
>Dhingra_Pear_16_GATCAG_L001_R1_001_paired_trimmed_paired_merged_contig_115611 ---NA---
CCACACTAACAATAGAAACCGAATATGGAACACTACTTGGCTGTGAAAATGTAGAGAAAATCAACAATCATTATAATAGTTATTACGCACAGAGAAAGAGAGAGAGACAGGAAGAACAGCACAAGTCAAAACACAGAGGAATTTCACAAGATTGATTGATATCTAAACCAAGTTGTTGACTGAATAGTGGACTTCATAGGAACCGACTGTATGCAGAAAAGGTCTTAAACTATGAAATCAGATAACAATTAATAAACAAATATTTCTATAAAGGTTTCAAAGGCACCACATGGATTCAGAAAACCCATTTCACTTGTCTAGATAAGTATGAAATGAATGCTAACCTCGCCCGGCGTAAT
>Dhingra_Pear_16_GATCAG_L001_R1_001_paired_trimmed_paired_merged_contig_115612 ---NA---
ACTCTTGTAGTGTATGCTTTCACCTGCAGAGACAAAATTCAAGTTAGCAACATTACACCACCACCTCAATTGGCCTTTGTACAATTCCATTAGTGAAGCAAAATGTATAGGCAAGAAGAAAATAACTAGAAACAATAATGTAAAAGACCTATATACTGTAACCCGAAAAAATAAAACTATATTCAGGCCAAGGGTGACAATGACTACACCAGTCAAATGAAAATGAAATTCTGCAACTACAAGAGTAACATCTATTTACCACTCCAACCAGATCACCTAAAA
>Dhingra_Pear_16_GATCAG_L001_R1_001_paired_trimmed_paired_merged_contig_115613 ---NA---
TCATATCTCTGTACGCCTCAATCTGCGGGTTGTGCCAAGATATTAATAAATGCCCTTAAAATTAACAGAATTATTCATTAAAAATAAAAGTAGATCAGTACAAATTAGCCAACAAGGATTCCACTTCTGGCAGAAAACAAAACAAGAAACCTAAGCAACAACATGATATGAGAAATTCACCAAGATATAAACAGAATATCCAAATAGCTACAAAATAATCTGACAAAATACAGAGAAAGTTAACTCCCTAAATCAAAAGCTTCAGATGCCCACAAACAAGCCCAAAAACACCATAAACACTCCTAACACATTCTCAACACCCTCATATTCCTTTCCGCCCAGAAAATATCAAGAGATTAATAACACCTCCGTGCACAAAAAATTCAAATGCCCAAAAAAAAGA
>Dhingra_Pear_16_GATCAG_L001_R1_001_paired_trimmed_paired_merged_contig_115614 ---NA---
TATTGAATAAAAAAGAAAGTTTCACATGTTTGGGGAGAGAATGAAATTGACCCATCTTTGAACCAAGTTAATATAATATTTTAGTTAGTAATTTTTTATGTTTTCAAATTTTTACAAGTTATTTATGTTACATAATTAATAGAGAATTCTAACATTGAGTCTTTGTAACATCTCACATCGTTCAGGGGAGTGGATCATGTAAG
>Dhingra_Pear_16_GATCAG_L001_R1_001_paired_trimmed_paired_merged_contig_115615 ---NA---
ATAAAATCAACTGTCAAAGAATACTTATACATAAGGAAAGAACTCAGAAAGCAATACAAATGCTACTGATGCCACAGTGAATATTAATGATCTGAAAAGTGAAAGCTAGACATAAAAAAGAATAATTGAACCATAAAATATTAGAAGTACTTGTTATAGTTGTTGAATATAATGTTTTATCATTTGGCTACGACCTGTCCCAATTACTGTAAAAATATTGACTGAATTTTTTATTAGACAACAATGACACTAGTGTCACTTACCTTTGTACTTTTGTTTTTCCTTTTCTACTTCTACATCTAGGACACGGTAATGGTAAAAAAAATATATATATTCAACCGGAAAAACAGAACAGGAGTTTTGGGCATCTAATTCAACGTTATACAAAAAAATTTTGCATGCTGCCTTAATGTTTATATGTTCTCTTTTTCTCACAATGAAATTGCCTCTTGTTTTACAGTGTTAAGAATCACCACACTTCTTGTACTCCACCACTTTTACAAATCCTGTATTTACAACACACTTGCCATGTGCTCACTCATTAATATATATGAACATCTTAAATTGCATGTCTTAAAGGATGATGGAACACCAAAAGAACAATCACAAAACTTCCATGCATATTCCGTCATCGTGTACCAGAACCATATTTTGATTGACTTCAAAACAGAATA
>Dhingra_Pear_16_GATCAG_L001_R1_001_paired_trimmed_paired_merged_contig_115617 ---NA---
TCCTTCTTCAATGGCGGAGGTGTGTGCCTTTTGATTACTCAAGTTTTCAGTGAATGGGTATCTTTTAGATTTTCAATTGGACTTCCATATCTGCACGTTTGCTCTGTTTTTCACCTTGCTTTGAATGCTTTGAGACTTGTTTATTGGTTGGTTGGGAATCCAAATAGTTGTATTGAGCTTAGTGGGGAGTGGGTTTTCTTTGCTTCTAAAGGTTGGCTTTCAATGGGGAATGGGGAAACATTTCATGGAGAATTGAGTTT
>Dhingra_Pear_16_GATCAG_L001_R1_001_paired_trimmed_paired_merged_contig_115618 ---NA---
CGAGGAGTCGAAAATCCAGGACGCATGATTGCGTGCAACGCCAGTTTTAAGGCATTAATGAGGATAAGACGTTCCAGTTAGTACACGGTCTCGAGGCCCACGATTGAAAGTTTTAAGAGCGGCGGAGAATCGACACGTGGCCACGCGTTGGGGGCAACGAGGAAAGTGCAATCATGTCTAATGAATGCGCAGGAACAACGGTCATTAAAGAAGTAAAGTCCAAAAAGGAAATAAACGTTTTCGCTTCTTCAAGG
>Dhingra_Pear_16_GATCAG_L001_R1_001_paired_trimmed_paired_merged_contig_115619 ---NA---
CTATACAACCCTAGCTAGCAAGCTACAGCTCATCCATACATAAGGATTCCTCGGACTACAACTCTAACCAGTAGAATCTTGCCCTTTGTGCTTGCTTGAATATACATCAGAAAAAGGGACTTCATATAAGCAAGGTTTGCCTGTACAGTCTTTGCTCAGATTCAAGTGCTTGTATAAACAATGGTGTTAATTTGTTTCAACAACTTCATATGGAGGCCAGTTCTTTGACCTTGTATATATAGTTTGAGTATCCAAGACTTCCCTTGAAACGAAGGCTGACAGTTATTGTGTTGTCCTCCATATCAACTGAAAGAATGGATCCTCTCCAGGTCCTAATGAGTGTGTTCTTAAGATATTTTTTTTTTGGCCATTGGAGCACGGAGCATAGCTTCAAATGCAAGCAAGGGTTTCAGTCCATTGGTAGTGTAACCGGGTGTAATCATATTGAAACGGCAACGTCTTGGAATACACTGGAGCTATTATATTGGACCACATTCCTGAGCTTTCTTTCGTGCAGTCACAACAGGAAACTAACAAGGCTTAGTCGTCGGAGAGGAAGTTATCAATGCATCGACTTCACTTTGAACCACCCGGACCTGTCTTGCTTCATTTCGAAGGGTCAGCAGGCTACTACGGATCATGCAAACGCCGATGCCATTTAGGGCATTTCCAATCTTTTAATATTAACACTGCCCCCGACTTGTTTTTGCTTTCTTTTTTTCAGAATGTCCCTCCTGCTACGTACGGTAGTACTTCTCTAGTAAATCATGAATACGATGTTACAAAACCCTAGTTTAGGCTCACTAGTAGAAAGGGCACCATCACCGCCTCCTTCATCTTGGGATTCAGAAGACTCGGAAACCTTCACCATTCTTCTTTTTATATGGAAGCTGATCTAGCCAAAACCCTAACCAGCGATTAGAGAGGACGCAATGGCAGA
>Dhingra_Pear_16_GATCAG_L001_R1_001_paired_trimmed_paired_merged_contig_115620 ---NA---
GAAATATAAAGTTTATGAGAGGGAGATTTGCGGAGACGTGGAGGGTTCACTCTTTGTGAGTGCTTATGGGTGGAGCAGTGGTAGAAATTTTGGTGCCTTGGAGCACTCTGTGTTTTTCTGTCAACATATTGAGATTATGTTTTAGCTGTCTAGTCTTGCAATTACTAAATTTTTTTTCTTGGGGGTTAGATTTCATCATTTTTGTAGTTTACACTCATTCCTTCTTTGGTGTCTAAAGTATACTTAGGAAGAAAAACCTTTGTCGAGAGAGGTTAGAACAGTTATAGAACCTTTG
>Dhingra_Pear_16_GATCAG_L001_R1_001_paired_trimmed_paired_merged_contig_115621 ---NA---
TACAGGGAGGTAACTATTCTTTACTTTTGCCTTTTATTTCGCCTTTTTCTTTTACTTATATTCACTTTACATATTATCATTTTTCAAATGGAAATTTGCAGTTTGGTTGTAGCATTTTCTGGGTTTTTTTCCTTCCTATTTTTAATTTATGCAATGGTGTTTTCCTTGTCAGTTCAATCTAACACGTCCTTTTCTTCTTCTTTGTTTTTCCCCTTTGGTTTGATTGGTTGGGATCATTGGATTGTCACAGACAGAGGTAACTAAACATTCTTCAGTGTTAAATCTAGTTTTATGTTCGATTGAAGTTTGAACTACGTTTGAATTGTTTAGTTTATTAGTTTGTATCGCTTTTGGAGCGTTAGAAATGACTTGACCGGAAAGCTTTGAACAGGGTGATGCAAAGGGGTCTGCTAGGGGTGGAGATGGTTCTTCAAAAG
>Dhingra_Pear_16_GATCAG_L001_R1_001_paired_trimmed_paired_merged_contig_115622 ---NA---
CTGGATTTACAGCTCACAACACTGTATGTTCTTATTTTAGTCTTGGGTTAGGGCATGCATATATTATCAGTTGCTAGATGTCATAGATTAATCCCTATAATTCTAACGTGAAGTTAAAAAAAAAAAAAATGAAAACTCATATAACTCTAATCAGATGTCCACTAAAAAGAAAGCAACTCACATTACACAGACCAATACGTGTTAAAATTGTGGTGAAATAAAAAGATGAATACAATGTTTCTCATAGAGATGACCTATGATAACAAAATGGTCAAGCGGAGTTAGTTTTACCCCATACAAAATGGTCGATCAATTGCATAATTTGCATTAGTTGTTGCTTGAACATGTTCTGTCACTTACATTTTATATTGGAAAATTTCCTTCATTTTTAGATTTTTTTTACCCTTTTAAAGCAGAAAAAGAATGTAATTATGAATAAAGTTTCGTTTTTGGTACTTCCCTAATCATGTGATACAAATGGCTTCAAGAATTCAGAGTGTCTGAATTGTCACAAGATTTAGTGCAGGGTATAGCCGAAAT
>Dhingra_Pear_16_GATCAG_L001_R1_001_paired_trimmed_paired_merged_contig_115623 ---NA---
GGTGTTTGTCCAATTAACATGGGGTCCTGAGAGGAGGGATTTAATGTTCTTGAGCATTCTTTTGAGCAACAAGAAAATCTTCTAGGTTTTTCATGTAAAGTGGATCAAATAAGGTTTACCTCTATGGTATCATTAACCAGGCTTAACATACTTATGGTATGGTGAATATGCCTCTAGAACAATTCATGAGGACATATGTCCAGCCAACCATTATTAGGTTT
>Dhingra_Pear_16_GATCAG_L001_R1_001_paired_trimmed_paired_merged_contig_115624 ---NA---
TTGTTGAAGCAATAACATCTTCAACCTGCATAAACATACATTTAAAATTCATTAGCGAGCAAGGTCTAGTGTGGATGTGAGAAAGTCCTTTCTAGTATTTGTCCAACAAATAAGGGTCTGGAGAGGTGAGGTTTAATGTTCTTGAGCGTTATTTCAAGTAACAAGAAAATCTTCTAGGTTTTTCATGTAAAGCGGATCAAATAAGGTTTACCTCTAAGGTATTGTTAACTAGGCTTAACATACCTATGGTATGATGAATATACCTCTAGAACAATTCAAGAGGACATATATCTAGCCAACCATTATTAGGTTTCTATGCATTATCTACGATGAGATAGTATGACCCCCTACAATGAGGTACTCTCTGCAGTATTAGCATCATTTTTCAGCTTCTAGCAGGCCACATCTCACAAAGAGAAGTTGTGTCTTTATCGCAAGGTGCAGTTAATAACGTTGTAACTTAATGTTGACA
>Dhingra_Pear_16_GATCAG_L001_R1_001_paired_trimmed_paired_merged_contig_115625 ---NA---
CGCCAACCATAACTCGAGGCAGCACCCATCTTGTGTTGTCTGCATCAATTATCAACCAATCTTCCAAAAGAATAAGGTACCAGATATCAGTAGTGGATTTTGAGATTTTTGTTATTTTGTCCACAGAGTTGGATGGGGCTTAGTAGGCACCCAATGTTGGTCACAATATCTTCAACAATTATATTGGCATGACTACCGTTGTCTATAACCAGAATGTGAAATGGACCATCACATCGAAACAATGCTTGAAAAGTGCTCTCCTTCATCAATTCCTCTTCATTTTCTCCTACATAGTGATTTGATGATGTTGACGTAAAACCAAATAAGAACAGTTTCTATTTTAGTTCTTGAGTGGTAAAGGCAGTAGGAGTGTCTTTATAATCGAAGATCACCAATGTATCCAGACATTGTTCTCAAACAATGTCAGAAGCCATTACATGTTCAACAATTCACCTCATATTTAGATTTCAAAGTTCGAACTAGAGCTTACACTACTTACTGCGTTTTAGTTATAGACGTTAGAAGAAGTAAGCAAATGAGTCA
>Dhingra_Pear_16_GATCAG_L001_R1_001_paired_trimmed_paired_merged_contig_115626 ---NA---
GAACACGAAGAAAATCATATGATATGGAAAGTCTTGTTATAAAACAAATAAATCAAGTAAATCAAGTGATGAGTACATCTGATTTGATTCCTGAAATGAAAGGAAAAATATGACAACAGGAGAGGGAAGTCTGTTTTGATACCCTATATTTCTGTATTCCATTCTTAATTATTGTTTTTCTTAATTTAGTTTTTGTGCATGTAAATGATATAAGGGTAGACTTGTAGAAGATTAAGCTCTGAAGGAGGTTGGAA
>Dhingra_Pear_16_GATCAG_L001_R1_001_paired_trimmed_paired_merged_contig_115627 ---NA---
GATTAAGCTCTGAAGGAGGTTGGAATATTCCTTGTGGTCCACTATTTATGTAAATATGTTTTATGTTGGAGATAAATTCTTCATTAGTCCAATAGCAGTTTCATGTTACTCATTGTTCACAAGTTCAAATGAAAGTTTAAATGCTATCAAATGTTAAGCAAATCATTTCATCTTGCTCTCTTCTTATTCAATCTCATGTAATTTAAAAACCT
>Dhingra_Pear_16_GATCAG_L001_R1_001_paired_trimmed_paired_merged_contig_115629 ---NA---
ACAGCATCATCATGCAGGAAAACATCTGTTAAGAATAGAAATAATACATAAAGAGCAGTATCAAAACGTCCTTCAAATCCACAAGGGGTAAGAGTCTAACTCTCCAAATGCAAAGCAGTTTTTGCAAACATGGTAATGTAGACAACAAATTTTTCCAGTAGACATACAGGCAATATAACACTTTACAGATAGACACATACTCCAAATAGCATGTTCAGAGTATAAAACTCACAATAACAGAACCTGAGGCTTCATATAAAAGTTGCAAATACAGAAAACTAAGT
>Dhingra_Pear_16_GATCAG_L001_R1_001_paired_trimmed_paired_merged_contig_115630 ---NA---
AAAAATAAACATCAAACTATGCAACAATAGCTTAAAGGTCGTTTGAGAGGATCTAGTCTTCTTGTGCTTTCTTTATTTCATGCCAAAGAATAGGATAATTAAAGTGTAGATCGCTATTTCTCCACTAGTCCACGGGTCAATTCTACTGAAAGTAATCAAAATCATGCTATAACAAGCTACTATCAAATTTCCACCAATCAGCCAAGTCTATGCTGAACTGCTAAATAGTTCTGTTGGGTAGAAATAGATATTGGCTTCTGCCAGAAAACCTATTATTTGATAA
>Dhingra_Pear_16_GATCAG_L001_R1_001_paired_trimmed_paired_merged_contig_115631 ---NA---
CTTACACTAGGGTGTCACTTAATGCAACCAAAAGCAAAAATTCTAAAGATCTCTTCAAGCGTAACTTGTGCATCTTATCCAGTACGAATCACGATCTACAACCCAAGTGAGAACAAAACTAAATAGAATAATATCAAACACCAAAAAAAAACCTAGTTCCACAACAAAAAACCTAATTTTTCCATCCAAAAGCTCATTTCCCTATTAATTTCCCCTAAAACCCCTAATTCAGCATCAAAACCCAAATACCACTTGAAGCCCCCAACCTAACGATTTCACAAACCCT
>Dhingra_Pear_16_GATCAG_L001_R1_001_paired_trimmed_paired_merged_contig_115632 ---NA---
AATTTTTTGAGGCTGAGAAAGAGGTTAGAATTTTCGTTGTTCATTTACATATACTTTTGAGCAAATAATTTATTGTCCTCGTGATTCTCTTCCACTGTTGGTACCGTCTGCCTGAACTATGAAGTTCAATGTGGCAATGTGCTCATCGTCTTCCGGTTTTACGTGATATTTTTCTTATACAGATTTTCTGATCCTTTTATGTTTCCCTTTTAATTGTATCAATCCATTTCTTTTCTACTAGCTTGATCTCTTCTTCTACATGT
>Dhingra_Pear_16_GATCAG_L001_R1_001_paired_trimmed_paired_merged_contig_115634 ---NA---
AACCTGGGAAGAGAAAACTCCAAGCTGTTCCAAAGGTATAGACGTAACATGTGAGTACTTGAAGCCTCTGTAATTGCATTTGACTTTCTAAATTAATGACGTACTCTTATATTTTTAATTTTTTATTCCCAAACAATTACAAGTATTACCATCTCTCATATATTTTTGACACTCCAGATTACAAAAACTAACATATGACTAGCAGCAGCGAGCAAACACCAAAACATAGTGCATCATAAGATGACAGAAAGCAGAGCTATAAGGCTTCATAACAATAAATTGAACAAAAATTACCATATGATACGGATTTGACAATAAA
>Dhingra_Pear_16_GATCAG_L001_R1_001_paired_trimmed_paired_merged_contig_115635 ---NA---
ACTATTCACGATAACCAGATTGTATAAACATCTTAATGCAATTAGCAGTTACAGATAGCTTCAAGAAGGAAGAATTTTAACTAGTGTCAACCTGGTGAAAGGTATAAAAGGTTACACATTTACACGGCCACTAATACTCATACATTAAATCAGTTTGGTAAGAGTTAAAAACATTGAGATCAAATTACGAACATCTGTAGGGCCAAATTCTGCACCTATAATTAGTGAAATAAACAGTAATCTACCCCACAATAAATATAAAATTAGATATTCAAGTTGATTTCGCAATTTTTGTTGAATT
>Dhingra_Pear_16_GATCAG_L001_R1_001_paired_trimmed_paired_merged_contig_115636 ---NA---
TGGTGGTGAAGTTTGTGTTTTTTTTTTTTCAATCTTTAACGGATAATATGAGATGCCTTTCAATTTCTGGCTATGGTTTTGTAATTGGCTACTTGCATAAGGTTATGATCTTGTAGTGATCAATTATTGCTCATGTAGTTGGAGGTTTGAAGCTAATTTTCTGTTGCTTCATTTAGTTCTTCCCATTGAATGCAACCCAAAAGTTGCTGCTTTTTAGTTAATGTCATCTCCCCATCATAAAAGTTAAATGAATTACAGCCTTTTCTGGGATTTCTTCCTCATCCGAATCGTCATTTTTGGCATTGGAATTGGTTGTTAGGGATTGAATTGTTTGATAATTAGGATGTTAATTCAGATTCCAACCGATTTTAGTTACCGATTTGTTCTGTTAATCTGTTTCTTTTTTGGTTTCTCTACCATGATTATCTTGCTAGTACTTTCATTACGCAATAACAAAGTGATTACATTGCCGTCCTTTGTATTGAATTGGATTAAGATGTCATAAGTAAGTTTTAAATTCAACAAAAATTGCGAAA
>Dhingra_Pear_16_GATCAG_L001_R1_001_paired_trimmed_paired_merged_contig_115638 ---NA---
CCTGCCGTTGTCTCTATAGGAGACTACACAAACTCAAAATCACTTCCTGATACTTTATTCGTTCATGCATTAAGTTTGCATAATCAATTCACCAATCTCAATCATGACAAATTAAGGGGCCGTTTGATAACCATTTCATTTTCAGTTTTGTTTTCACTCTTGAAAACTGAAAACTAAAATCTTGTTTAGTTACTACTTCCAGTTTTCAAACAAAAAACAAAAACTGAAAGCTACTTCTTGAGTTTTTAAAATTTGGCATTGAGTTTTCACTTTTAATTTTTCGTTTTCGTTTTTTTGAAAACTAAAAGGAGTTACCAAACAAGATTTCAATTTTCACTTTTCCAAAAAGTGAAAATTGAAAACCATAACAAAAACATGAAAACGAAATGGTTATGAAACGGCCCTAATACTTGGGTCAAACACAAGAACATGGGCGGCCATTTTTCGACAAAAACGGAGAAGAGACATAACTAAATCGATGATGCCAGAGTACATTAAGAGGCCTTCCCTAACTCCCACAACACGCTTCTTCCTCCCAAAATCATTTTTGGGTTCTTCTGGATAGTTCCC
>Dhingra_Pear_16_GATCAG_L001_R1_001_paired_trimmed_paired_merged_contig_115639 ---NA---
ATCTTGAGTTCTTGATTCTAGTAAAGGAGAAGGGTGAAGAGACGAGAGTCGAGACAAGCTTGCAGCTCAAGTGATTATGAACATTTACTTCGTACCCAAGCTCTGTATCCCTTGTATAAATTGACAATTAATGCACATGTTCATATTTAGAAATGGAATCATGTACTGTTGAGAACTGAAAATGGAATTATAGGCGTGTAACTTGAATGATACTGTTTGTTTCCAAATACATGCACTTTGGAAA
>Dhingra_Pear_16_GATCAG_L001_R1_001_paired_trimmed_paired_merged_contig_115640 ---NA---
AGGATGGAAAGTAATGAAAAAACTTGTTCCTCTCAATTCTACCATTTCTGTGGGGATTAGGAGGAAAGTTTTCTTCATATTTCTACATCTTCTACCTTCACATGGATAAAATATTCAAGGTAGCACCCACTTTTTTTTCAACGTTCGTTGAATCTAAAGGGTAATCAAAACAAGGCTATTGTCTTCATTTATTTTATGCGCCACAAAATTTGAACAACCAAGCACCAAAATCAAAATCCTTGCAAG
>Dhingra_Pear_16_GATCAG_L001_R1_001_paired_trimmed_paired_merged_contig_115642 ---NA---
GAAATCCGGAGAGATCCCAAAGTATCGAATTTTTACTGTAGATTTTTCTTGGTTTCAAAGCTGTTAATTTATAGAGGTTTAATTGTAGTGTACGTTCAGGTTCATCATCACCTTCGGCTACCTTTTTAATAAAAGTGATTAAATTATCCATATTGGATCAAATTTGATGGCTTGAATCAATATTGAAATGGATGCTTCTACCAACACCCCACAATCTTATG
>Dhingra_Pear_16_GATCAG_L001_R1_001_paired_trimmed_paired_merged_contig_115643 ---NA---
TAATTGATTGCTGTGAAGCTAATTGCTTGTGGGATTGTGAATGTGTTTTCAGTAACTGTGGGTGAAGATTATGAAAATCTTGGTCACTGAGGAATTTACCAGACCTTAATCTCCTCTACGGCTATGGCTGCTCAACGAGAAAAGGTTGCAAGCATAGAGATAAAATGTTGGGAATTTAGAGATGACTAACTTATTACCTATAATTTCTACCAATTACAATTTGTGAAGAAACTGCCACAACTCTTTGCAAACCAAAAGCAGCTGAATTCTCTTTTGATTTTGTCTATCT
>Dhingra_Pear_16_GATCAG_L001_R1_001_paired_trimmed_paired_merged_contig_115644 ---NA---
AAATGCAATTAAAAATTCAAGATGATATAATCACTTTTAAAAACTGGCTACTTCAACCAATAAACATGAAATCACGCAAAAGAAGATTTCCTCGTACTGAAATAATGGAGCCTTTACCCTAAAGTTGCTTTCTAAAATTAATATGCTTCTCCACCCATGATTCCATCTACATCAACATAGTTTCATGCGAAGATGCTAATGCAACCATGACAACATAGCCGTCTGATTTCTCTTAGTGACAAGACGTTAAAGATTAATTTCCTATAGCAATGGACTTTCTGATAAGTGTGAGAAAGTTTACTCAAGCTTATAGTGGAAGAATAAATAACTAAATCAAAGCCTTTCTTTCATTGCATCGTAAGTGATTTTACTTGTTTACTTTCAATCTACAAGTACGAAAAAAGAAAGTCTAACGAAACTTTCAATTTGAAATACAAAAGGACAAATATGTATGTAAAATCTCTTAGCAACAGCTAACATGTGTAAAAAACTGTTGAAAAC
>Dhingra_Pear_16_GATCAG_L001_R1_001_paired_trimmed_paired_merged_contig_115645 ---NA---
TATCCGTGCAAGTTTTTGGGCACCTACAAGGAAACAAAAGCTCTTTCAGTCACCGTCATATAGAGAAGAAGCACTAAAGGCTAAAGATACTTGCACAATATCTACTAAACACAAGACATACCAAAGAAAACAGAGAAAAGAAAACCAAAGAGAAACTGAGGAGAAAGAAACAAGTATCTATCAGCACCTCTATTGGAACCATCCTCTC
>Dhingra_Pear_16_GATCAG_L001_R1_001_paired_trimmed_paired_merged_contig_115646 ---NA---
AAATTAGGGTCCAGAAGCCTGCACAGTTGTCAAACATTCAGGTTCCCGTAACTAGGATCGACCAAATCCTATGGATATGATGACCACTCAGTCAAAAATAATAGAAGTTCAAGCACTACCAAAATGGAATTGAATAGTATACATGGGAATATCTTCACAACCTGACACTTATTTTCAGCATGAAAAAAAACATGCCATTTTTCATATGAAGTATTACTTGGATCCATCAAAATGATGAACAAAATGTTGGCTTTATTCACCTTCCATAGAAGAATGTTGATGCAAAATTCTTAAAAGATAATTTCATGAAAGGAAAAGCAAAGCAAGCCCCTTGCTGTGTATCCCCATTCCCCACCAACAGAGAATCAGAGGAAGGGACAAAAGAGTACCCATCGATATTCCATTTTCATATTCGGTTGAGTCTACTAGTACGTGACAAAGTTTCAAGTTTGAGCCAAAACTAAAAAGAGTTTTCAAGAAACTATGAAATACCAAACATGGTTAAAATGAAAACAATTACCTTGAAGCTGCATCAAGCAATCTT
>Dhingra_Pear_16_GATCAG_L001_R1_001_paired_trimmed_paired_merged_contig_115647 ---NA---
GAACTTCCGCTAGTTTCGCATAACTGCACAAGAAAAACGTAAATACGAAGATCTCAACTCAAGTATCGGGAGCATATGATAGAGAGAGGTCAGAAGTACTGGAACTTGGCTCATACTTATTGGTCAAAGCCATAACTGAGGTTCCGATAAAATTGTTAAGTCAAACAGAAAGGCAACGTGGAGTACCTCAGTTAGCTCCGCAAGGTGACGG
>Dhingra_Pear_16_GATCAG_L001_R1_001_paired_trimmed_paired_merged_contig_115648 ---NA---
TGCAAAAAGAGCAAAAGGCATGAATTTCCTCACCATCATATCAAAATATTTCTCATGTAACGTGTACAATGGCAAGGAAAAAAGATAAACAGCATAACGCATGGTAAGAAAACCACCGAAGAAATGAGTACCTTACAAAGAAAATCATTTTTTTTTTTTTCATCAAATAAACCAGAAAATTATGGAATGTCCTTATAAATATCCTCATTCACAATATAATTATAATAGTAATGTGGTCAACCCTGGGACATATTCACATCATGGAAGACAAATCAAAAGAGGAATGCATGGAATGTGCTGATACCACACCGCTGAACATTTTCCTTTAACTCACTAACACGAATAGACTTTAACTAATAGCAGTAGCAAATTTTTTTTTCCTTTTATAACTTTGAATTCTAGTCATGCACACTTGTTGTTTGAACAAGAAATACAAATATATGAAAAAACAAGGCAAAAGAAATTGCTTCGGGCAGTAAAGTAATTGGTTTCTTTAATATCATAAAAAACTAAAGACACTCATACTAAGCCCAGCACTGATAA
>Dhingra_Pear_16_GATCAG_L001_R1_001_paired_trimmed_paired_merged_contig_115650 ---NA---
CTTGAAGGAGGCAAGCTCCATGTCCCAGTGAGTGATTTTTTTTATTATTTAATCATATATGTTCTCCAATTTATCAAATGGATTTTGTTATTTTTTTGGATTTTCAGCATTGTTTTGATGATTGCAGCTTCAAATTTCTTAGCCTTATAGTATCAGGCGTTAGTTTGGATTATTTGCAGTTGCATGATCTTTGTTTTTGCCTGAATCCAGGCCGTCGACATTTGCGCAAGCTGCG
>Dhingra_Pear_16_GATCAG_L001_R1_001_paired_trimmed_paired_merged_contig_115651 ---NA---
ATCTCTTCTACATGTGCACTTTATGATTACAAGTACTTACACCATAAGCACTGTGTTGTTTGACAGAATTCAAAAGTTTCAGGTTGATAAACAAAATTCAACTCCTGAACTGAGCCTTATGCAAGCATGGCTCACATTTTCTGTCAATTAAAACATATTGATAAGAGAAGATGCAAATACAATATATTTTTACAAAATTACTCTCTTATCAAGATTTATGAATAAAATTTTACGATTAAACCATTTTCCAATAACACTTCAATTCAATAATACAAAAGCAATTTTAAACTCCCACCGATTAAAAGAGTAAAAAAA
>Dhingra_Pear_16_GATCAG_L001_R1_001_paired_trimmed_paired_merged_contig_115652 ---NA---
TTTTTTTTTTTTTGTTCGAAAAATCGTAAAATCGAAATGTCCTGTCGTAAGAAAAAAAATAGGAGAAGAGGAATAAATATTTTATATTTAACGTCTTTCTTCATTTTGATGACTTTATCATATTTTATCATACTAATTTCTACTCTACCTTCCCAGAGTTCATTCTCCAGGGAACTCCATTTAAACTATTCCAACGGATTCCTTCCAATCTCTTTATTTTA
>Dhingra_Pear_16_GATCAG_L001_R1_001_paired_trimmed_paired_merged_contig_115653 ---NA---
TGTGCTCTTCCGATCTGGGGACTACAGAATTTAAGGTACTGATGTCATTTGAAATAACCAACGTTCCTGATCCTAGTCATAAAGTTCAATATGTTTTATGTGGTGGTTTTATGTAATGTTAGAAAACCAAAAAATAGTCACTGCCAGTCTTGTTCCTCCGTCCATTGCACCTCTTGGGGGCTTTAAAGTTTTAGCTTTTAACAGCATTTTCTTTGGCTTCTTTATACAGTACACTTGGCCAGGGTCTTGCAA
>Dhingra_Pear_16_GATCAG_L001_R1_001_paired_trimmed_paired_merged_contig_115654 ---NA---
TTCTTGTGAGATTGAAATGTCTTGATGCTATGCAAAAGTTCAAGAAAAATGAGGATGTGTACCAGTTTAATCACAACGTTGCTAAACTTGAGTCATAAAAAGCTTTTAGATCTAATACAGAATTTAAACTTCATGTCAAAATCCAGGTCTATACTTCAGTTATCTCGTTGTGAATTAACTCTATTATGCTTTATGGGAACGCCATTGTTAAGAATTCAATAAATTGTAGCTGTAATATGGCTAATTAATATCGCGCATGATCAGATTTAGTCCTAATGCGGGGTATGCTCAATTTAAAGCTCGTTAAGAAGTCTGCATCTTAAAAGATGCATATTGCTTTTACTTGTTCTTTTATTGTTTGTTCTCTTATCGTTTTAATCTGTGATGTATTTTTCTAACTTCTTTTTATCAACAACATACCAATTTGCAGGCAAGGCAATC
>Dhingra_Pear_16_GATCAG_L001_R1_001_paired_trimmed_paired_merged_contig_115656 ---NA---
TTTACACGTTACCGTATACCTGTATTTATTGGTCCTCTTATTTGTGCATCATGTCACTACACTTGTTATCTTTTCATTCAAACCCCTAACTGCAAACTGGAAGTGACTATTTCACGGTACCAATGGCTTACAACTTCCAATTCGGTCAACTTCATCCCGCTCGAGAAGATCATCTCCATGCTCAGGCTTCCTGAATGGGTGAACTTATTTCCACTTCCTAACCGAAGGGAACCTCCTGT
>Dhingra_Pear_16_GATCAG_L001_R1_001_paired_trimmed_paired_merged_contig_115657 ---NA---
CTACACCTTCTGCCTCTCCTCCACTCTCTTCACTACAAATAATCTGGGTTTTTTGGGGTTTTGTGCTCTCCCCGTTACACTCCATCACTGCTGCTACAAGGATTTACATTTCACTCAGCAACCAACAATAAGCTTTGAAGGTACAGTCTCTCTCGCAGACCGAAACGGCACCGTTTTCCGATTTCGATTTCTGTTGTTTTTTGTTCGAATGTCGATCCGCCGGAAAATCGGCTCCGATCGAGCCGGTTGAGTGTCGGATTATCGATTATCGGCCAGTTTGGAATTCCGATCTGATATTTTTCAGATGGTTTGACTGTTTTGCAGGACGTTTGACCATGAGGAAGTGCTACCCTACTGTTTTGAAATTA
>Dhingra_Pear_16_GATCAG_L001_R1_001_paired_trimmed_paired_merged_contig_115658 ---NA---
TTCCCCATGGTCAAACGTCCTGCAAAACAGTAAACCACCAGAAAAATATCAGATCGGAATTCCAAACCGGCCGATAATCGATAATCCGACACTCAACCGGCTCGATCTGAGCCGATTTTCCGGCGGATCGACATTCGGACAAAAAACAACAAAAATCGGAATCGGAAAACGGTGCCATTTCGGTCTGCGAGAGAGACTACACCTTCAAAGCTTCTTGTTGGTTG
>Dhingra_Pear_16_GATCAG_L001_R1_001_paired_trimmed_paired_merged_contig_115659 ---NA---
TTCCCCATGGTCAAACGTCCTGCAAGACAGTCAAACCACCCGAAAAATGTCAGATCGGAATTCCATATCCGCCGATAAGCGAAAATCCGAAGCTCAACCGGCTCGATCGGAGCCGATTTTCCGGCTTATCGGCATTGGGAGAAAACAACAGAAATCGGACTCGGCAAACGGTGCCGTTTCGATCTTCGAGAGAGTACCTCCCAAGCTGGTTGTAGGTTGGT
>Dhingra_Pear_16_GATCAG_L001_R1_001_paired_trimmed_paired_merged_contig_115660 ---NA---
TTTTATGAAAGCAACAAGCACCTAAGCAAAACAACTTCTTCCCCAATCTCCCATTTGCCTTCTCACTCACTTTTTGTGGTAACAAAACCATTTAGGAAATAGAAATCAATAGAGGAGAATGTAGTAAAAATAAATATTGAGTTGTAATGTGGGAAATGAAAGATGGCTGGGTATTGGACTTTTTAACGTTGGATTAATCTTGATCGTTGATTTCCAAATCAAATGCACCAGATTGTGCCATGTGACACATCAAAAGTTTATTAAATATTTTTTACCGTTGGAAATTCAACCGCGGCGGCCCGAAGAAAATGGAGTCGTTTGGCTCTTAATTTTGAAGGTCCGTTGGACAT
>Dhingra_Pear_16_GATCAG_L001_R1_001_paired_trimmed_paired_merged_contig_115661 ---NA---
GACGTCATGGAATGGAGGTGATACTGTGAACACGGAAGCAAGTTTTTGAAATGGAAATTAAGTAAATCTTAAAAACATAAATTAATCAACCAGCATGAAGACTGTCAGTGTGAAAAATAAACAGATCACTGTCCGTACACCACATTCAAAGTTGGGTTAGGAACAAATTTAGAATGTGATGCTTGACTGAAAGGTACATGTTTTAAAGCTTGTTACGTTTAAGGCCAAGCAAAAGTTTTGAGTCCATAAATCTGAAACATGACCAAATTTTCGTATGAAATATGTTCAGAATGTTATCGGTTTGTTATACAACATTGGTCATAATCCAGAGCTATTGTGTAAAACTAATTATTAAGAGCTGCATGTCGTGAAAAAAAAA
>Dhingra_Pear_16_GATCAG_L001_R1_001_paired_trimmed_paired_merged_contig_115662 ---NA---
AGGGTCTAAAAAAATTGGGAGCACCAAAAATATTCGGATGAGTTTATGTTATATTCGTATAAATAATAAACAGTTTAATTCATTATCAAAGTGTTTTTTTAGCAACAATGGTATTTTTTGCATTTAATTTGCATGTTCAATCCCTCGTAATATCTCTCATTTCTTTATTTTTCAAAATTATTTAACAAACATAGGAGCCTTTTTCTTTTTTCTACAAGCATCAAATTATTTCCCATTTATTTTTAGTCTATATGTATATATCTTCCCCCTTAAAAAAATAGTAAATAAACAGTGCCTCCTTAAAAAAAAAAAAATCAAAATTTAAGTTTTATTTCTTCATCTTACTAGTGATTCAACGCCAAATTTTTTCATGAATCATCAAATTAACATTCAATTCAAAACCTTGTCATCTTGGTTTTTGCAACCGTGCTGCGCCGCCAAAAAGTATTAGTGTTTGTTTTGTACGTATTTGAATTAAGCTTTGAAATTATAAATTAAAAAACTAAAAATCAATGAGGAATTGGTTTGGTTGATCAACGAAGAGAGAAGATGGAGCATGTTAC
>Dhingra_Pear_16_GATCAG_L001_R1_001_paired_trimmed_paired_merged_contig_115663 ---NA---
ATAGTTCCCCTTCACGTATTTTTGTTGTCTATAATGTTTTAATTTCCGTGTGTCGTTCTCAATATGTTGTAGCGATATTCTAGCTCATCACTAATAAGCGAGATATACAAATGTTGTGAAGGGGAATATCATTCTTTTGAGTTGGTCCATGTGTACTTGAAAATTGTTTGGACACAAGAACTCCAGGTCCACAAGAACTCTAGGTCCACAGTCTTGCACGTATTATTGTTATTTTCTATGGATTCTTGTGAACATTCTTAGCATTTTATCATCCAAATATACAATATTCATGAATCCCAAGCAGA
>Dhingra_Pear_16_GATCAG_L001_R1_001_paired_trimmed_paired_merged_contig_115664 ---NA---
GAGCAGCAGTTTTCTGGTCCTCCTGAAATGGGTTATACAACAGAAATTCTTTAGAAGTCCTCTTACAATTGCAGAAGGGTGCTTTTACGAAATATTACACAAGCGATTACCAAAAAGGTGAAAAATAGATGAAAAAAATGAAAATTCATTAGAATGACGACAAAACCATGACTCTCTCTTTTGATATCCTCTGTAATTCAAACACTAGGTTTAATAATAGCTTGAAGAAAGAGGAGAACAAACGAAGACCTAGACCAAACACCATGTTTAATGCAGTGAAAAACCTTCCAGAAAATACAAACCACACTTAGACATAAATTGTCTCTTTCCTATGTGAATGGAACTTTTATTTATTTACTCAAAAAATCCAGGAGTGGACATGAAGTACACTGAATCAACAAGACCAGGAATAACCACCTAAAAAGGCCACACCACCAATCTATTGTTCCTACTTCAGATCAAAGCAAACTTAACCAGTATAATAATCATCCAACTATGGCTCAAAGAAAGGAATATCTCCAAATTCTGCAGCTCCTGGGGCCCACAAAGAAGCCAAAAACAGCAACCTCTCTCACAATGAAATTAAGTGTTCCTCCTATCTTCAAGAAATGGCATTCAACTCTAACTAAAACTCC
>Dhingra_Pear_16_GATCAG_L001_R1_001_paired_trimmed_paired_merged_contig_115666 ---NA---
ACAATTCTCAATCCAAAGGATGAAAAGAAATTCTAAATGAGCAATGCTTCTTGCCTAAGACTGTAATCTTAGTCAACAACAAATATTAATCAGAAATCTTGAGTAATTGATGCAGCCAATGATCCTGGGGCAATGGGGCTGTAAAAGAATGAAAACCCCGTTTTCTGCTGATATAACTAGCGGTATACATCTAAATGATCAATACATCTTCAAAGAATGGGTATAAAAAAAA
>Dhingra_Pear_16_GATCAG_L001_R1_001_paired_trimmed_paired_merged_contig_115667 ---NA---
TTGGAATATGAATGGCATATTTGAGGTGATATTTTAGGCAAGAAGGCGTTCTAGTTTAATCGATTTTTCTCTAGATACAACGTCCGTTCTTTACTAAAAGACGGACTGTTAATATGGTGTTGATAAGCCGTTGATAACATTAGTAATTAACATGTCAGTAGAAAAATGTATCAACATGTTATTGATACATTTTTACAATATCGATACAGAATCCATCATTCAACAA
>Dhingra_Pear_16_GATCAG_L001_R1_001_paired_trimmed_paired_merged_contig_115668 ---NA---
AACTTTCAGCATCAGTTGTTTCCCTGCAATTTAGTCAAAACAAAACCGAATAATCAATATATACATGTACAAATCAAAAGACACACCAAAAACAAGGACAAATCTTTGTTTTATGTTTAATAACTAAATAGCGCAAACAGTTGAGTTCAAGAATGAGGCGACACCCTTCGTAGGGTTCATGACATAATCAGACAAAGGAATCCCTTGCAAGGGCTCACTAAAACAACTTCAAAAACAGAGTCCATTTGTCTAAACTTAACCCTATTAATACATGAAATTCAAGAACCACGTTATTCTGACTTGAACTATCTTTGTAAAGGTTGACAATGTTAAACATCCGTTGTTCAAAGATGAGCACGGCAAAAAGTGGATGTGCCCACAATGTTACAAACAAGGATCTCTATACCCCATATCTTATTCGTTCCCCATTACCCACCCCAGCTCATAGCTTTAGTCACAGATTAGGAGACTATGATATAAGGTGAGAGTAAACTTGTGGGACTCTGGAAAATTTTGTCAAGAAGGAGAAAACCGGCGAGACACTGCCAAATATGACAATAGTTTTTGCTTATATAGAGAGACTAATTTAACCGGATACCTTTGCTACCACGTTAAGTTTTATTTCAATAATTGAGATTCTCTCTACAATATTCCTTCTCACTATGGATTATAAGCAGTCAAGGAAAGACAAATGGGCTAGTCGAACACAATTATAACTATCCGCTCCTAAAATCTCGCATTAACTGATACATTACTTATGATGTTTCACCAAAAACAAAT
>Dhingra_Pear_16_GATCAG_L001_R1_001_paired_trimmed_paired_merged_contig_115670 ---NA---
TGTACACGAAGTACCTGGTCAAGAAGCAAAATTTCTGTTATTGGAATTTTAAATTGATCTGGGGTAACAGAAAATACTAAATTTGTGATCAGATCAAAGAAATCTTTGTTGATCTTTAGTCCGAAAGAAAAAAGAAACACGTTTATCCAGTTAGCAGAAAAATTAGCACAACACTAGTTGGATTTCTTTCCCAATGAGAAACTTGACCTATGAAGGGACAGTTGCACAACTTTACAAGGTGTATCCTAAAGAAAACATCTAATTGGATTAGAAAAGAGACTTTGATAGTAAGCCTTAAGATTCTTAATGAATGACAACACATCAGTTTAGTTGTTGACGCAAGTCACTCAACATAATTTCATGACAATCTAATTCTCAGGTTGACACTTTTAGTTCCTAGCTTCTTCTAATTCCGTTAGAAAGCAGAATTCAAATGTAAGCCCTAAGATTCTTCATGAAGGAAAAACATCAGTTTTGTTGTTGATTCAAGTGACGACCTAAGTCACGAGAATCTAATTCTTAAAGCTTCAAATTTCACTATGCTGCAATCATCCTGCACTAGAAAC
>Dhingra_Pear_16_GATCAG_L001_R1_001_paired_trimmed_paired_merged_contig_115671 ---NA---
ATAACAAATCTTTCAACTCCATACAAGCGAAGACATCCTAATTGGAGTGACTATTCAACCTTCAACGAGGGATTCTGCCAATAATGGCAGATAATCATTTTGAGGTAACTAAGAACTAAGAAGGTTAAATAGTATAGAAGCAACAATAGTGGAAAACAGTTCAGGATTTATGCTAATCAACTTCTGAAACAATCCTCACAGACATGTAAATTTGACTCCCTAAGGACCATTCTGTATTATTATTAGTACTGCAGTCCACCCTACCATGATGTCACGTACATAGAATGACATGTATCGTAAATCTAAGATCAGATAATATCAAATTCATTTCCTGTCCTAAAGGCCCCGGTCACTAATGGATTTATTATAGTAGGAATGAGAATTTGCATTAATCAATACTCCAAAAACATCCAACAAGAATAGTGCTATAGCAGGCTGATCCCAAAGTCAAAAATAACTTCAACAGGGTCTGGATTAAGATCAATATAACACTAACAGGTTCTAGAGCATATTGACTTTCAGCATATCAACCAAAATAAGAAATTACAAAAATACAAAGTAGGCCAGAGACGAAAGGCTTACAATATGGGATGCATA
>Dhingra_Pear_16_GATCAG_L001_R1_001_paired_trimmed_paired_merged_contig_115672 ---NA---
AATTCAAAAGTTAGTATTCCACAATGCAAGGAAGACTGAAAGCAATAGGAGGAAACACCGAAAATTTACATTACTGTATGCAGAAGGTCCATTTGATTAGATTTTGTAATATTATGCTGTCAGCAGGGGGCCATAACAGAAGAAACGTAAATAAAAAATATAGTTGTTGTACTAGAGGGACCATTTCTTTTTACAAACACTAATCTTCTCATGGTTACTAGGCAATAATGAACTAGCTCATAGTATTTACTCACATATGATCTAAAGACATGCATTAAAGTCTCTCAATCACACATATAAGCTTAAACTCTTTTTGTTAAAAATGGAGGGAGTGAGACACAAAACTCATATACACTTTCTTCCTCATTTGTAGAAAATTATATATGCCCTTGGTGGACTACTATATCAGAGCAGTTTTCTTGCAGAAAAGTGAAAAGACATGATAAGCCATGCAACAGCATATACATCCATGTGACACACCCAAAAAATTGTCTTTACGTTTAGACATAGACCAGAAGAGTTATTAAACTCTTACTACATATCAAAAGCATCCACA
>Dhingra_Pear_16_GATCAG_L001_R1_001_paired_trimmed_paired_merged_contig_115673 ---NA---
TGTAAAATACCTGTTTTTCCCCACATAATTGGGAAGACTACGAGAAAATGAAGTAATTTTAAAAAATATTACGCAAATTTACTAACTACGCAGAGGATTGAGGCATGTGTTGGCTCAGCTTGGGCTGTTTATGTAGGCTTCAAGAGTAAAGGGGAGTGTTCTTGTGTGCTGTTAACATTGTCCATCTTAAAGATAATGTGTGTTATCTCATTATATTGCATCAAAGATATTAGTGTAGCTTTCAATCTGTAACATTATACAATCATTTGCTAAAACCTAATGTCTCTGGACTCATTTCCTAATTCAATATATTTGCAAACAAGT
>Dhingra_Pear_16_GATCAG_L001_R1_001_paired_trimmed_paired_merged_contig_115674 ---NA---
ACCAAATCTCCAGACCTCACAACCTTCACAAAAGCCAAAATTTCCATGTCAATTTCTAATTCGAATAAATTACACTGTTCATAGGAATCAAACATGAACATATAACAAAAATGATTTTTCACATGTAATCTCTTGATAACGTTACACTTCAAGGAAAAAAATCTTCAAACTCGATGCTTTAGAAAAACAACTTGCTGACTTATTAACGAAGTCATCTAAGAAATTTCGCAACGAAAAACAAATCAAAGCACGACAAGCGTTTTTGTATAAACTTATAGTTGTCAGTGTGTTTTTTTAATTTAGTAAGAAGATAGTGAACAGGTTATAGACCTCTGTGATAGCATCTTTAGCAGGTTTAGCAATTTCTTTGACCAGTGACTCTCCAATT
>Dhingra_Pear_16_GATCAG_L001_R1_001_paired_trimmed_paired_merged_contig_115676 ---NA---
ATGGAAGTCTGGATTTTGATGATGTAAGTATACTTTATACGAATTCAGTTTAGATGTAAACGTGGCGGATTTCAAAAGTTAATGAATATATGGATGACAGATGCCGTCCTGCATTAGTAGGTTCTTATCTGCTGTAATCTGATATTTACATTAGCTTATTGCCAAAGATCTTCAGTAACATACCGCATCCCTTAATTTTGCAGTGGGGTTATGGAATCGGCAGTGCGA
>Dhingra_Pear_16_GATCAG_L001_R1_001_paired_trimmed_paired_merged_contig_115678 ---NA---
TACTTTAGGTGGTGTTTGGGCTCCTACAATGAAATGGACTGGGAATGAGAACGTAGTTGGGAAGGCAACGGAAATTTAGAAAAACATGATAAACATGCACAGTGCAGCCAACAGTACATTCACATTGGTCGAAACAATATTAATAAAAAGCATAATCAACGTGAAAGACCCCAAAAATTACATTGCAATTGTGGTGCATACAAAATCTGTTACAGTTGACAACTTACAAGAAGGAGCTAAAAATATATATGCAAAGGTTGAATCTGAGAGTCTGTTCCCAATAAACTAATACTTTGAAAGCGTTTTGACATTGATATTGAAGTGAATCAAACTAATATTTCTTGTTGGAAGCTTAGAGGTGAAGTTAATCTAACGAAGATAGGTTGAACAAATTCAGAAGTGTTTTGATTGATTCCATATGAAACAAAGGCACAGAATTTGCATTTGTGGAAACAACAATGACAACAGCAGCATACCTCAACAAGAAGGAACGAGCCAA
>Dhingra_Pear_16_GATCAG_L001_R1_001_paired_trimmed_paired_merged_contig_115679 ---NA---
TCTGAAGTTTACAGAAGCACAGGTATTTAGTGGTCGGTTTTGCCTCGTAGACTAAACATAACAAGTTAGTGGGGGTTTTCGTCAGTTCTTGCTTCCTGTGTCTGCAGTTCATGATGTTCCTGTTATGAACTTTCTCTCATCAGCACCCATTATGCTGCTCGTGTATTTTGTTTAATTTTATATATAGGAAATATAAAGATTGTTCAGGTGGATGGAGGATTGAGATTCAGTTGATTTATTGGCAGG
>Dhingra_Pear_16_GATCAG_L001_R1_001_paired_trimmed_paired_merged_contig_115680 ---NA---
TACAGAATTATGACTTACTATCATCAGAAGGTCGTCATCACGGTAGATGCATTTGTAACCAATCATTTATGATATCTCAATTACATGTGTAAGCACACTCTCTGATGTTAAACTCAAGGTGGGACATGCAAATTTAAAACAATGGGAATAAACCCAAATAAAAGACATTGAGAAAAGGCTATTTGTTCATTTAACCATTACAACCGCTAATCAGTTGTATTTTGAAAGTGCAAACAAAATAAACTATAACAAAAAGGCAAACCAACCATGTTAAACCATTATACAGGATCAAGTAATAGCTGAAAAGATAACGCATCACATATAATAGAAAAATATAAGGTCACATGTACATAACCAAAACAGTTATTACAATCTAACATAGGAATAAGTGTTAATGAAACCGAGTCAACAGACAGAAATTTTCAGCTCATACAGTGTTGCTCTTAGTTTTAGATTATAGAATCATTAATAATCAACTTTCATATCTCTGGAGCAGCCCCAATCAAGTATTTGGTAAATGGAACTGAAAAG
>Dhingra_Pear_16_GATCAG_L001_R1_001_paired_trimmed_paired_merged_contig_115681 ---NA---
CGCCTGTCAAATGCTTAATAACCTGAAAGAAAGTTAGCTCACATTCAAGTTTCAAGCCAAATGAAATGCAAGTTGATCCACTATCGTTCCTTACTGTAGAATTCCAATCACCCAATTCAATCTACCACCAAGTTCCAACCATCTGTCACGCTGACTATTTAATTATTATTAATGTATTACTTTGATAATAAGTTTAAATTGAGGGAGGGGGATCCATCTATGGTTTAGTCAGAATTACCTGTTGAATAGGTTCTTTGCTGT
>Dhingra_Pear_16_GATCAG_L001_R1_001_paired_trimmed_paired_merged_contig_115682 ---NA---
ATTGACCTTGCAACCCAGAAACCATCCAGGCCCGTTTCTCAACTATGTTCATATCTGCCCTCAAATCTTAAAACCCATCTGTCCCTGTTCTAACCCCATTTCGAATCCAACGACTTGTCACCGTTGGAATACCTTCTATTTCCCCAACAACTCTCTAAAAATTGAAAAAGACAGGGTTTCAAATTTTGGGGGGTTCTGGTGCGATGAAGAAGCTGAACCCA
>Dhingra_Pear_16_GATCAG_L001_R1_001_paired_trimmed_paired_merged_contig_115683 ---NA---
TTATGATGGTGCTCATTGCTCTAGGAAAATTGGGAGGGGAAATTTTCATTCATATGCTTTGTAGAATCTTTGATCCAATTAGCATTTTGAATTTGACTCCTCCCATTAATTCTTTTTCTTTCTGATAAATTCTGTTGTAATCTATGTGTGTTGCTGATGAAAGAAGATAAAGGTTTAGCCATCATCCTTAATGGTCCCTGAAACTTAGATCCGTGTCGATGGGTACTTTCACTTGCTATGCATACAGTGATAATTGTGGCTGATGCTTTTATGATTAAGCAATTTCCTCTCATATTTCCTTTGGTTGTGTAATGATTTTCTTTTGTCCTAACTTCACTTGCCATCATATGT
>Dhingra_Pear_16_GATCAG_L001_R1_001_paired_trimmed_paired_merged_contig_115684 ---NA---
GGAGTTGGGACCCACGTCGGGTTGGAGACGCGTGTCACCCCTGCGGTATTCAAGTTCTGAGTTTTCAAACGGGAAACGGGGTGATAAAGAGTAAGGGGTGATAAAGAGTAAAGTGTAGAGATAAAATTTGGAAACAAAATTTAAAGGTAAATTACATAAAATTACTTTAATTATTAGGTTAGCTACAATTTCATACCTTTTTTTTGAAAAATTTCAATGTCATACTTCATCTAAGAATTTTTTACAATTTCATACATTC
>Dhingra_Pear_16_GATCAG_L001_R1_001_paired_trimmed_paired_merged_contig_115686 ---NA---
TTTTTGTTATACAATATATTTCGATGCATCCATTTAGGTATCCACATTTCAGTACATATATTTCGATACAAACATATAGATACATTAATTCAATATAATACATTTTGGTACAAACATTTTAGTGCATACATTTTGGTACACAAATTTAGGTACATTAGTTTAATATAATACATTTTGGTACTAACATTTACGTACATTAACTCACTATGTAGCATTTTGAT
>Dhingra_Pear_16_GATCAG_L001_R1_001_paired_trimmed_paired_merged_contig_115687 ---NA---
AATATCAAGGGGCCCATAAATTGCTAGACTGATTCGTAAGTTTCTTGCAATAGAATAGATTATACTACTCAAACGGGTATACAAGAAGCATAAACACTATCACGTATAGCAGTTGAGCACCCTTAAGCTACAAGCCTATTGTATGTTTTCCGATTGTAACACATCAACCATGCAATCGTGCAAGAAAGAGTTTCCGCTTTCCTATCCCCCTGCAATCCCTTTCGGGTATGGGATTCTGCTCTTATATGTTCTAGGCTACTAGGCTTTGGCCATAATGAAGGAAGCACCCCTTGGATATTTCTGACCGAAAAGCTGATGAATAGGGTTGCTTGTCCAGGAAGGAGAAGTACCCATCACTTTTCAAGGTTTATTATTTAGATAAAGTCTTAACTCTGATTCTTATGTACATAACCAAGATAAACGCAAGCGAAGTGTGGAACACATGGAAGAGCAACCGCCCCTGCAGAAAATTGCAA
>Dhingra_Pear_16_GATCAG_L001_R1_001_paired_trimmed_paired_merged_contig_115688 ---NA---
GTCCTATGGTCAATTATTTGATGATGTAATTATCGTCGTATGATTTAATATTCCTAATTATTGTTTAAATTTTCCGTAATTAGCTTCTTAATTCTGATAGATAATAATTAGCTTTGTATTAACACAGCCTGCGTAAGTTTTGAACTCACTGGCTGCTTCTGTAATGCTCAAATTTGGGTTGAATATTGCTGCTTTTGATATATGAATTATGGGTTTTGCTTCTGAAATTACTCAAATTAGGGTTTTATGTTCTACAGAAAGTTCT
>Dhingra_Pear_16_GATCAG_L001_R1_001_paired_trimmed_paired_merged_contig_115689 ---NA---
GTCATGGAAAAACTGGAGCGCCTGTGTAAGCAAACTTGCTTATGTTATATATGTTTTAAGTTTCTTTCTTTACTTGCTTGTGTCTAAATTTCATTTTTGACTAAATCATAGAACTATTTGTACCATATTTATCAATTTCATTGATGGCTTCATTTTGCACCTCTGCGAGAGATATGGTTAAATAAATGTGGTATACATAATATGTACAGATTAGAAGCGTTATGTGATTATTTATTTATCTGTTTTTTTGGGCAAAACCACTACTGTGAAGACTA
>Dhingra_Pear_16_GATCAG_L001_R1_001_paired_trimmed_paired_merged_contig_115690 ---NA---
GATTCGCATAATACACCAGCACCAGGTAGTGTTCCAGTTCCTAAGATCATATTTTTTGTAAAGGAGTTTAATCATGTCCAGAGTTGTTATTTAACCTGGTTGTCTGTATGTTGGTCTAGGTTTTCTCATTAATTTGTCGTGTTTCTTTTGTTTTTTGAGGTGTTTCATGGACTACTTGTCCATGCTTCTTGTATTCCTTGTGCTTTCTCCGGATCAATCTTGTGCTTCTAACTTTCTTATATAAATAAACCAAATAGTTTTAAATATCAGTTAACTTTTTTGGGCCTCCATGTTGTCTGCATTTTTTTTCTAGGTTTGGTCCTGATGTGAGTGTTCTTACTTTGTAGTTTGTACCACAAACTCATGACATGGTCATATTGTGCATACTATGTGGCATAGCCACATGTCACTTGGCTATAGATGTTGAACAGAAAGTGTTGGACAATTCTCATTCTAATGAGACCCTCAACCTGTGTTCTGTGGTGCGTTTGCTAGAAGATATTCTATTTCTGATTCTTTTTCCTTCCTTTGCAGCTCATTATGTCTAGGCGGCGTA
>Dhingra_Pear_16_GATCAG_L001_R1_001_paired_trimmed_paired_merged_contig_115691 ---NA---
ATCTTCTTTGATTAATTATTTGTTTTATGCAAAATATGATTCCGGGATATTACAAATAATTGTTATAAACTTAATTAGAAGACACGTATATACGATGATACCAACCAAATAATTCATCTCCACCACCTTATTAAATTTGTAGGTTTTCATTGACAATTGCTCTTAGGAACATGCATGCAATATTCGCAAACAATTTAGCCTATTAAATTATAAGCTATCAAGGAATAAAACATTTGCCAATGTCACAAATTTATTAACATGCATGATGATGAATGATGGTCCTCCATTTATTAGACGAGCAATCCAAGATTAAGTTGGTGATTTGAGAGGCTACTCAA
>Dhingra_Pear_16_GATCAG_L001_R1_001_paired_trimmed_paired_merged_contig_115692 ---NA---
TGGTAATGAGACATTGAAATCACTATGAAGTAATAAGACAATTGCAGACATATTTAATAGAATACACAATGAATCTTTATCAGTTTCTCATTGTTTACAAGCCTTTATATAATCAAATCATTTTCTTATTAAGGCCAACCCCCATGAATCATAATCCAGATCGATGTTCCGATTCATAATACTTTGGTGATCCAGTTCACAAATATTGGCGTTACAAACGTATCCTGATATATGGAGAAGCAGAAAGTGTAAAAATGTTAAAACTTGAGAAAACTTTCAAGCCAAAGATTCTGACATGCTGGAGTTTG
>Dhingra_Pear_16_GATCAG_L001_R1_001_paired_trimmed_paired_merged_contig_115693 ---NA---
TATTTGGTATACTCTTTGTTAGTTCTGTTTTTTTAAACGATTGTAGGTTTTCAATGTAAACAAATTTCAACTTTGTAAAAGGGTTTGTTCCAAATTGTTGTTTTCACCCTGTTCTATTTAAAGGCATGATTGATTTCTCACTAAATACACATAATGGATGTAAATTTGTTTCAATTGTTGATGTGCTTCGCTTCTATTCACAATCATGATTCACATTTTTACATGTCAAACAATACCTGCGCAATTACTCAATATAATTGGATGGTTATGTTATGTTTGTTATTAGCTTAAAGTCTGT
>Dhingra_Pear_16_GATCAG_L001_R1_001_paired_trimmed_paired_merged_contig_115694 ---NA---
ACCTGTGCCGTTTCAGAATGCTGCCATTTCTTCTCCAGAGGTGAGTGCGAAAAATGTTTGGGGTTCCTTAGCACCATTAATTGTTGTGCCAGGGACTGTACCTAGACAACAGAGTCAGCATGTCTTGTTACCAAAAACCTGAATTCTACGTCTGTTTGAGAATGTGCTTTTGGTTGGAGCTTCGTGCTTGCCAGTGCTATTATAACGTATTAGAGTGAAGTCCTGATTTAAAGCGCATCACAGATAGTGACTCATTGGCCCTATGTTCCCGCTCCCCCCTTCCATTTGTTCTGAATGTGCCTACTTGCCTTCATTACGCTGCAATGTTCTCAGAAATACTAATGGAACTTTTTACTGTACCCTTTTTCCAGATTAAATGCACGGAATTGAAAAG
>Dhingra_Pear_16_GATCAG_L001_R1_001_paired_trimmed_paired_merged_contig_115695 ---NA---
CCCTCTCCCCTTTAGTGTAGATAATATCGTTTGTTAAAAAGAAAAACATATTGTTCCCTTGGATGCTTCTATTCACTATCAAGTGCTTTTCCAAGCTTTACCCTAGCTCTCCATAAGCAGAAACTCCTCTGAATATTTTTTGATGCCTTGTTCGAGAAGTAAACTGCGAAGGGTTTTCAAGTTTTCCAAATGTAAAGATCCATTTTTGCTCTAATCTTTGTTTCTCTTGTACT
>Dhingra_Pear_16_GATCAG_L001_R1_001_paired_trimmed_paired_merged_contig_115697 ---NA---
CAAAGCCATCAGTCAACTTGCCGCACCCAAAAAGATAAGCTCATAGGCCTATCACGTAAAATCATCTTATCACAATTGATAAATACATACAAAACATAATTAATTCTCACACACATTTATAATTAATATTTAATTATTTGTAATAATACTCCTAGCAGAATAATAAATCTGATGAGGAAGAACACAAAGAAAAACTATTCCACCAATTAATTGAACAAAAATATAAAAATTCAAAAAGCTTCCGATAATCCTCTG
>Dhingra_Pear_16_GATCAG_L001_R1_001_paired_trimmed_paired_merged_contig_115700 ---NA---
TAAATTTAGCAGACATCAGTAATATAAACACTACCATCCTATTTGATCACAACATAGAGATCATGAAATATGTAAGAATCCAATACAAGGCCATCATGCCCCCGGTTTGCAGAATCATTTCAAAGAAATGAAACAGTTTCAGCTAAAGCTCAAATTGAACCTCCAGTTCATTACGGAAGGCCATCCAAAAGCAATGCAGAATAGGAAAGCTCA
>Dhingra_Pear_16_GATCAG_L001_R1_001_paired_trimmed_paired_merged_contig_115701 ---NA---
GATTCTTGGTGTACCTGAATATCTTTAATGGAGGATGAAACTAGTTTTTTTGGTTCCATATTGTATTCGTGTTTCTTTTTATTGGACTTTACAACAATTCATGAAATTGAAATTATATATGGAATCCTAAGACCGTTGTGATGCTTGTTGGTGATTTGTGTAATTGATAAATTATAAAACGGTGATAGTTAACGGTGAAAATATTCATCTTTTTAGCATCCCCATTTTTGAAGTTCGCCTATGTGACTGTCACTATGACAATTTGTGATGCTTGCTCGTAAAGTGCATGATTGATATAACATAAAAACGATGGTGATAATTATGTGACTTTCATGGACAGTTGGACTCATGCTTAATGTGTTTCTCACATTCAGTTCCGTCCCAACTTATCGTATTCACAATATGACACAATTTTAGCAAAAGGTGACCTTATTATTGTGCAGTCAAAGTGCAACTATAGTATCGGTGTATTAATGCTGGTGATTGATTTCTTAGACAATGAACACCTTCTGACAAGTAACTTTTAAAGGGAATATCCACCGAAAATGGTTATGATGAATTTGCTTCTGTT
>Dhingra_Pear_16_GATCAG_L001_R1_001_paired_trimmed_paired_merged_contig_115702 ---NA---
TAACCTCAGCTGCAGCATTTACCTATGAGAATTTCCCCATTTGAAATTAGAGAGTAAGCGAAGAGAAATACAACACCATATCAAGTTATCAACTGCGAAATGGATGCAATGGTGAAACTGTAAGAATAATTTTGAAAGACAGCTTTATCTCACAGAAACATGGAAGACCAGACTTCAACGTGGAACGGATTTTCTTTTACAAAGATAGATGGAAAGGATCTTATACAGAAAACAAACAATTTCAGCCCATGACTCCATAGATAGAACCAAAAAGCAGAGTAAAAGTGAGAGAGAAGATGAAGTACCTCATAAAGGGTCAAATCCGTT
>Dhingra_Pear_16_GATCAG_L001_R1_001_paired_trimmed_paired_merged_contig_115703 ---NA---
TGGAACAGAAAAGAAAGATGAAATGGTAAGCGACATTTCTGGATGATATTATTCTCAAGTTTTGTGTACAAGTTTTTAAGCTAGGTCGCTACGTTACCTCACATCTCTCCTATATCTTGTGCTCTTCAATTCTAACTGTTGTGTGATTTTTTCCTCCACATAAGCTTTGAACATCTCTGTAATTTATCGACTTCTATGGTTAGCAGAATCAAGGTC
>Dhingra_Pear_16_GATCAG_L001_R1_001_paired_trimmed_paired_merged_contig_115704 ---NA---
GTGAATCTAAATAGTATTACATGCCCGCGTAAACCTATCAAGTTGGTACAGTAAATTGAAAACTGTCTGCACTAAGTCCCCCTAAAGTTGAGGTAATTCTCTCTTTCCGAGAACTACAATATTGCAGAAACAATTTGATGAATGCTCCAGTTTTACAGTTGAACTCACGAAGGTAACTCTTCATTTAATATGTCGATTTGGAAAGAAACTTTCTAAAATTATAATGCTCTAGCGTTCATATAGGCCATT
>Dhingra_Pear_16_GATCAG_L001_R1_001_paired_trimmed_paired_merged_contig_115705 ---NA---
GAAATGAGTCTTATGCCAGCTGAAACTGGGTTATTTATGGGGTCCGAATTTTGTGCACAAAACACTGACATCTGAGTGTAAATTCAGACCAGTATCGTTTCTTTTAGTTTTAATTTATCATTTTGGTGGAAAAGGTAGTCTTCTGCAACTGAAACTGTCATTTATAAGCGTAGTACCTCTTCCTAAGCTCAAATTCAGTCAGAGTTCCAGACCAGATGCAAAGTTGTATATATCAAAGCCGATTTTCCCATTTTGATAGCTGAGAGTGCAACTTGAAATCCAAGTCGTTCAGACCAAAATTTTAATCTCACAGACCCAAAATAGAGTCGAAGAATTCTGCTTCCTATTGAATTATACATATTGTACTGTATGTTTATTCTATGTATGGGTTTTTATCACAAAGGTCCTTGATGTTTGGAAAATCATAATTTTCATTCACTGTGTTTCAATTCAATCAATTTGGTCCTCCATGTTTGTTCACACACATCAGTTTGGTCCTTTTGTTCAAAATTCGTTTAAAGAGATCGGAAGAGCACAC
>Dhingra_Pear_16_GATCAG_L001_R1_001_paired_trimmed_paired_merged_contig_115706 ---NA---
GATAAAGAAAACTTCCATCTCCACAGGTCAAGGTTGCAAAAACAATTTGATCCACAAAAGGTGATGAAGCACAAACACACATGATTCCCATGTACTTATCTTTATTTTTCTCCCTCCTTTTTAAACTAATTTGTATAGAATCCTTATCATAATATCACGCCTAAAGTAATCTTACTCTCAAAATTAATTTTTTCTTAGATTGAAGGTTCGAATTCTGAATGTAATCTACTCTTACTCGTCACCCTACTCACCTTGATCGCTAAGCTAATCTGAGAGACTACTTTTGGCCCTTGGACTTAGTGTATCTTTTGTTTCAAGAAAGCAATCAAAATGTAATAATATTGGTTGTATTTTTTTTACTTTTGATGCATGCTTTTTGGATTTGGGTAGTGGTTAAGCCAAAGTATGGTCGATCGATGCAGTTGGGTTG
>Dhingra_Pear_16_GATCAG_L001_R1_001_paired_trimmed_paired_merged_contig_115707 ---NA---
CGATGGAAATTGCAAAAAGGCACCCTGTAATGCAGATCTTTCCATGTTAGTACATATAAGTAGCACATACGGTAAATGATAATAACGTAGTGCTTCAAAACAAGAAATCATTGCGTAGTAACACGTAACGTGGTATAATCAATCCACCCGCGTGAATTGGTTATAATAACACAAAACCTAACGTATAAACCCGCTCACCCAATATTATAACACATTGATTATATCACGTGACAATGTTTAATCACCACACAAAATAATTTCCTTCCAAACAAGGCATTGGCACGTCGCGCAATTAGCAATTGACACAACAATTTAACAGAAACTAGCAGCAAGCTGTGCAGTGATTATTATCATAACATTTATAAAGCATAGTTTCTTAGCAATACAGCCAACAATTCTTATAGCATTGCCATAAGAAACGATACCACAACGGTTGCAAGATCTATATCTCTTCAACGTTGGGAAATTCCATTTCTTAACAAAATTCATCAAATTATCTTACTAAACCCTAATATCGATAAAAAATACTAAACATTGTAATTCTTCTCATCTTTCATTTCGATTTCACCTGATATAAACGAAATCATGTAAATAAATTTCAAACAAGTATATTTACACAGCCAAATATATCAATCTAATCACTTACGGACCTCAATCATTACACAGTTAAATCAAGAACAAACAATTTTATAAC
>Dhingra_Pear_16_GATCAG_L001_R1_001_paired_trimmed_paired_merged_contig_115708 ---NA---
AAGGGCTACAAGACCTCTGATATATTAGAAAGAAACTGAGTTGATATAGATAAGAAACAGAGTTGATATAGATGGTCTTGGACCAAACCAGAAATCCACTAAAGGATACCGTTTTTCCACCTGATAAGCATGGTTTTTATTGTCTACAATTAGATTTGGCAAGTACTGCCTTTTCTTTCACTAAGGAAGTGCATAATTAGTACTGGCCACAATTAACAATTAAAGACTTCATCAAGGTAGGTCCAAAACCAAA
>Dhingra_Pear_16_GATCAG_L001_R1_001_paired_trimmed_paired_merged_contig_115709 ---NA---
ACAAGCACTAAATTGGTATCATAAGAAATTGAGAATATGACCAAAATTAGCAAAATATTACAAGAAAAACTTGATGTTGGTTTAACTTTAACCCAAGTAGTTTAGCACAAAGCATTAGAATATCTTAAGCAGTCTGGCTCAATCACATATCATGGAAAGTGACTAATTCTTGAAAATAATTACGCTATTTTTCTTTGGAAGTCATGTTGTTTTGAGTTCTTAACTCTTGTACACAAGCAAGAAATCAGAATAGTCCACTTTCTAAGTCTAAAATGTGGGTTTAATCTCTCATTCCAGAAACTATAACCGCATGCTCAACACATAGGCAAGGCACCTGCTCTTGATCATTACATTACCTGCCTTATCCAGCAAGTGACTTAAAAAGGAAAAGGGATCCCTTACCATAGAGTCATCTCCTTCTTTCTT
>Dhingra_Pear_16_GATCAG_L001_R1_001_paired_trimmed_paired_merged_contig_115710 ---NA---
TTAGGGGGAGGGGGAGAGTTCGAAACTATAACAATAATTAAGGGGAGGGGGAGTTTCGAACCCGGGACGCATGGGTAGAAACTCAACACCCTATCCACTAGGACACTAGACCACATGCACACAATGAAGACTGGTATCATAGATCAATGATCGTAAATAATTTGGACAAATGAAATAATATATAGGAGCAGATAAAGCAGGACACAAGTCCAAGAACCCAATCAGACAACATTATCTAATAAGCACGAACCATAAATACCTAGATTTGTAACTCTACTTCAGCAACGAAGGTCATTTTC
>Dhingra_Pear_16_GATCAG_L001_R1_001_paired_trimmed_paired_merged_contig_115711 ---NA---
TAGAGAAATTACGAATCAGAATCTCAAATCTGAGAAATTGCATTAATTTTCAGTACAGAAAACAAAACCCGCCACATGGATTTATTTAATTGAAACGTTTTCGAATTGTGGAAGCAAAGACTAGAGCAAAACTTGAGCAAAGATCCAAACTTTTTTCTTCGTTTTCACAAGAAACCGAGAAAGTTGAAAGGACGATTTCGGGTAGCGTACCTCTTGGGCGGGAGGCAATGCGCCT
>Dhingra_Pear_16_GATCAG_L001_R1_001_paired_trimmed_paired_merged_contig_115712 ---NA---
CAGTGAGTTGACTCACTTCCCAATCACGCAAATTTACAATTCTACGTAAACCCTAAAATTGAACTCTAATTCTGCTTTATATGTTACTTAGAGACTGATACATCGTTGTTCCGAAGGAAAAAAAAAACAATATAATTTAATCACAAATTTACAATTTTACGGAAACCCTCTTCTTCCTGTCCTTTTGAATTCTAATTCTGCTTTTATGTTTACTGAGAGACCGGTTTAAAATTGTTTCCGAAGAAAATATACAATCTTTACCTGCAAAATTTAGAGGCAGTTGAATTTTAAAGGATGTTAAATGAGTTGTTTTTCTTATGCTAGTGAAGCTATATGTTCTAGGATGTTTG
>Dhingra_Pear_16_GATCAG_L001_R1_001_paired_trimmed_paired_merged_contig_115713 ---NA---
CAACTACCGAAGCATACTTGTCCTGCACACGAAAAACACACAAAAATACCAAGAATTTGTACCAATCAACATTCTAGTTGGTCAAGGAGATCGAAAGAACTTTTTAAAGTTGAAAAATAAACCGCAATCCAAATCGCAACGAACAAGTCACACCTTTTCACACGGAAACCTTTGAATTTTGAAATTCTGCTAATCGAAAAAAATTTACAAGTTTAAGAGTTCAATCACAATGAAAGTGCCTGGTTAAAAAGCTGAGAAAATCATAAGGAAATATCTCAGCTTTAGTTTTGGCCACTAATCCGTTGGCCGGAACATGTAAACGGAAGGAAAGTGGACAATCCAACTGGTCCAGAAGATGAACATTGTAACACTGGCAAACGAAATACTTTCAGTTTCAAACTGGTAAACGAAACAGTTATCAAACAGGTCGGGGTAACGAGAGAACTTGCATGTACTTATAACTAATTCGGATAGAAATAAGCAAGAAAAATAAGCACAAGTATATTAAAACATGAGAAACCCAGAAAAAGCAATGAGAATTAGGTACCTGTCACAAGAGAAGTGCATCATC
>Dhingra_Pear_16_GATCAG_L001_R1_001_paired_trimmed_paired_merged_contig_115714 ---NA---
TGCGGATCTTCGATTCGGGAGTGGGGGTAGGGAAATTACCATTTTCCCTTCTTAGTTCCGGAGAGCATTCATGTAATTCACGCTTAGGAGGGGGTTATTCCGTTGGTCTCAATCAGAGTAGGTTGAGGGCAATTCGCTGAGTGACAGAGGGTGGGTATATAAGGTTTGCACAGAGGGTGGGTCTAAACCGAAATAGTGAGGGGGTTAGGGGAGAGGATTTTCGACGATTTTTGTCTGGGAATGGGACGGGTTTAGGGA
>Dhingra_Pear_16_GATCAG_L001_R1_001_paired_trimmed_paired_merged_contig_115716 ---NA---
AGATAGAACTTTGTCATGAAGGGACACTAACAGACAATAAAGGAGCACTAAGGGGTCATAAAACATGTTTTATTACCTGTTTCCTGCTCCTTGAGTGAAAAAGTTCCATTTGCGATTGCAGATTTGTAAAAGGTTCTATTTGTGCATACATTCCTAAGGCTTTTAGAATCCTTTGGGACTTTGAATGATTCATAGAGTATCTCATCATAGCATGAATTTGTTTGCTCAGACCTGAAGCTGAATCATTGTTTGTCATGAAGAACGAAATCTCAAAATTCTGCGAATGCTTTGGATATATGAGGCATCGATCGAAAACTTATACTACAGAAACTTATAAACTAAACCATGAAAGTTAAACATTTAAGTTAGTTTCCCTCATAATTGTTCTTGATTGTTATTTCCACTGTCATCTGCCTGCTGAGCCATTGAACTCTTGCTGTAGGTTATACTGCGTTCAGGACAGTT
>Dhingra_Pear_16_GATCAG_L001_R1_001_paired_trimmed_paired_merged_contig_115718 ---NA---
AATTGTAAATCTAACATTTCTTTGGTAGTAGTAGGGTAGAGCAGTATGAAAGTGTTGTCGTAGGGTAGAGAAGAATGACCGTTGGGAACATTTGTTGTTGTTGATATGCTGGTCAGTCAATTTACGTGATATGTGTACACAAACAATCTGCCACCAGAGAAACAAACTTACGTGGCTGTTTTGTTAAGTCGTTAGAGTGTGTGTCGAGAAACAAACTTACGTGTTCCTAATAATTTTTTCAAATTAATTAAT
>Dhingra_Pear_16_GATCAG_L001_R1_001_paired_trimmed_paired_merged_contig_115719 ---NA---
TCTCATAAGTCTTTTCTCACATAGTCCTTGAAATTGACCCATGACATCAAAATGGTCTTTGAAATTGACCCGCGACATCAAAATGGTCATTAAAATTAAAAATTGATCAACGTAGTCCTTCCGTCACAATTATGTCAATAATTCTGTTATGTGCTGATGTGACACATAAATGGGTCACACAAGTAAAAAAAAATTATAAATTGGCTTAATAATTTAA
>Dhingra_Pear_16_GATCAG_L001_R1_001_paired_trimmed_paired_merged_contig_115721 ---NA---
TGTACTCTGTTGCGGATATGCAAGAAAACATTCATGAAATAATCTGAACACTGGAAAAAGATCAAACAAATAGACGTAAAGAATCATGTGGTGCCACCACAATGCTATTTAATTTAGCTTACAGTTACAGTTTGTTAATTACCAATATTTCAGCACAAAACAATGTGAAATTGTTCAACGGTACAATATAAAATCAGAATAAAATATTTCCTAAAACAGCACGTTGCATCAGAATATACCTTAACTTGAATGAATTAAATAAATATACAGAGAAGGCATGTAC
>Dhingra_Pear_16_GATCAG_L001_R1_001_paired_trimmed_paired_merged_contig_115722 ---NA---
AATCAACATCAGAAGTTGAGTTCATGTAAGTTATGTTAACAGAAGAAAAAAAGTTTGCTCTATCATGTATCTTTTGTAAAGGAGTCTTATTTGTTCGTGTATGTTATATCATTTCCCGCACTCAACCATCTCTTTCTTACTTGATTGCTGCTTGGACTTTTCATTTATCTTATCCCGCAATGTGGTGCGATAACCCAGTGAGTGTTTGAACGCTCAGAGTCCACACTTGAGCCAGCCTGTATAAGTACTTTATTATTCATTTCATTTATGTCTCTCTTTTTTTAAATATATCCTT
>Dhingra_Pear_16_GATCAG_L001_R1_001_paired_trimmed_paired_merged_contig_115723 ---NA---
GTTTTCTTGTTCGTTTTGGCATGTGATCGTTTAAATTCTTGTGATTTAGATTTATGCATGCAGAATTGGAGCATACCCATGTTTCAGATTATTGTATAGTATTTTACTCTTATTTTAATTGAAGATTTTGATGGTTTTCTGGGATATTGAGAACCTGTTTGTGGGTTTTGGTTTAGATTTGATGGGTCAGATTCTTTATTCCTTGAGGTGTGGAAGTGAGGGAATT
>Dhingra_Pear_16_GATCAG_L001_R1_001_paired_trimmed_paired_merged_contig_115725 ---NA---
CACGACGCCCTTCCGATCTTTAGCTGTGCTGATTTTCCAAGTGATTTAATAAACAAATGTACAATTCAAAGTTTTACTAATAACAATGTGAAAAGAAAACCGAAGTAGAATGATTCATTTTAAGAGATCGATGAACATACAAATTCATACATCAGTCTAAACAATGATATACTTCACAAAATTAGTATCCATTGAAGTTTTTTCCTACAGTTTTATGCATTTTAATTTTTAACTCTCTCATTTATTCAAAGCAAGCCTAAGGACTGGACACCTATGCTGCAGAGCTCACTGCCACTAAAGCGAAAAGCCCCCAACATAACAACATGCTTATCTAGCGTAATCACATGCAGATCCACTGAAAAAACACAATATTCATCTTTACATTCCCCAATTCAACACCCATACGGGTCACATTAAAATCTGAATTACCCAATTGATCACCAAGCTGCTAAATTACCATTCGTTCACATAAAACACATTAAAACCTA
>Dhingra_Pear_16_GATCAG_L001_R1_001_paired_trimmed_paired_merged_contig_115726 ---NA---
TAGATGGTTTGCCCAACTGATAGCTGATAATAAAAAGAAGTACGATTAAAAATCACAGGCATGAAAAGTACTTTTTAACAAATTATAAAAGATGATTTATGAACTAACTTCAAAACACAAATGTAGTAAGAGAACAAATTCATAAAGATTAAGTTTATTATTTATGTGTAATAGTGAAATACGTATTACATTCTGTGTAAAAATTTCAAAACAAAAGTTTTAAGACACCACCAGGCAATCACAAAATACATGAATATTGAATTGCATGTGCAGTCCTTTGATGAGATATTTTTTTCTGTAGTTTATTAAGAGTGCAAAGGGAGAGGCTTAGTTGTTAAAGACATGTTGTGTGAGTACTCCATTTCATCTTCATGCCTCTTTCATTAATTTCAAGAAGTTATAACCTTAAAAACAGGGTTATGGTGAATCAAGAAATGATAATCTAAGACCTACAATGCAGACTATTATGGTTGAGGAATGAGAATGGCAACTTGGCACACCACAAACCTCAGGCCATTCTACGTTTTCAATAGGCTTGAATCCACTTTCATGCACTGTTCAGTTGAACTTTGAATGTGATTACACAATCATCCACACGTTTATGAGTTTAGCCTTCTTTCTCCTTAGAACATAATTATCAACACAAAACCTTTACTTCTGTCATCATAACTTTTTTCAGAATAGCGCACAAGAAATAATACAGGAGTAATTTTTATGTCAAAACCAGCATGTTTCACAGACCCCGAATGGAAGTTCACCATGGTAGTGTATGTGTAGTACCTACGGGTAACTAAAAGATAAACTAATGACCAGGGTGGCCAGGGTTCCTGATCTGTGGAGGTAAAGAAATTATCAAACTAATGAAAGCCACCCATTCTTCTTCATGAAGGACACACAAATTGATATACTTCCAAATACAAATAATTTCCAACATGGGTATTCAAACTTGTATTTTAAGTCATACCCAATCACACCTTCTCTTTTTAAAAGTTGATATAATTTTTTTTTTTCAAACTTTTAATAGGTTGTTATATTAAGATAGAAAAACTA
>Dhingra_Pear_16_GATCAG_L001_R1_001_paired_trimmed_paired_merged_contig_115727 ---NA---
TCTTATTCCTTTTATTCCTCTACAAGTGCAGACATTAAGCCATTGTCACCATCCTGTTGAGACTTCAACGTCCACATCCTATCATCACTACCTGTTCGTGCGACCAGAAACTAAGGGCCAAGCCTGGAGCTTGCTTCTCTATCTGAAGAGTGACAATCACTGTTCATCGTCTTCCCCAACGAATCATGGCAAATTGTTGCTATTCTTGACGGAAGGTAAAGTTTTAGACATTCAAA
>Dhingra_Pear_16_GATCAG_L001_R1_001_paired_trimmed_paired_merged_contig_115729 ---NA---
AAACCCTAGGACTTCAAAGCTTCGTAGTTTGTATACTGTTTGGGAACGAAGAAATGGAAAGCGGGAGTCTACTAAGCTCAACTGATTGCTCTGTGTACAGATTTCAATCCGAAATTCGAATCAATTTCGATTTAAAAAAAAAAACATAATTGAATAAGCTTAAACCCTAATTTTTTTCCACACTACGTTTTCCATTTTCTCAGC
>Dhingra_Pear_16_GATCAG_L001_R1_001_paired_trimmed_paired_merged_contig_115732 ---NA---
CTTCCCAAACTGCCTTGTTATCCGGTAACCTCAGAATTTGCTCATCTAATTCTCACTTGAAAATTTCAATTCTTTTGTGTTTTTAATTGAAGTTTTAGTGCATTATGTTCTATTCGGTTGCCGAGAAAATATCTGGAAAAGCAAAGACGAACCCTTTCTTCGGAACTGAGAAAATCTGAGGATTAAAATTTTACATTTTGACAATTTTTGTTTGTTTTTTGTATTTGGGTTCTCTTGCAATAGTATAAATTCTGTTTGGTTGCTAAGAAACCTGAGGAAATGGAAAGAACGGAAAAGCTCAAGTTATGAAATGAGTTTTGTTGGGTTATTTTTCTTAGAGTAGTGAACGAATTTTTCTTAGAGTAGTGAACGAAGCAAACAAACTAATTCTATATGATCAAATTGATAATTTCGTAAGATGAGATGCTGAATTCTATAGGCATTACCCGCTGTCGTCTTTTGC
>Dhingra_Pear_16_GATCAG_L001_R1_001_paired_trimmed_paired_merged_contig_115733 ---NA---
TAATTAATGCCTATGCACAAAGAGTAAGTTGTCTTCCTTACTCTAATGTTAATGTGTGTGTGTGTGTGTGTGTGTGTGTGTGTTTATTTACTTCTATTCCAATGCTGAAGCTTTTAGATAGATATCAACCAGAAAGCTATTCTTCTTACTTCAGACTACCAGTTTTGTCTTTCTGTTTGAATCCCTGATAGTGAATTGGATAGAGTCTTATCGTGAGTGTGAGGGTTGAGCATCCATTTGATTTGATCTTCCATTTGAATCTTTGACAGGGTTTGTCGGA
>Dhingra_Pear_16_GATCAG_L001_R1_001_paired_trimmed_paired_merged_contig_115735 ---NA---
TTGAGCGATACCACCGTTCCCTTTTATCCTTTGCTTAGCCAGAATTCCCATCCCAATATGCAGGTTGAACAACCAGCACACATCCAGCTTCTACATCCGCATTAATCGCTCCAAATCCTTGTGTCGCCCACCAATGCCATTCTCCTATTTCCTTCGACTCCAACTTCAACTCCCGCTACAGTAAGCACCACCAAGCTTCAGACCGAAGCTAAAATTCTAGCACGGACCACTTAAATAGCTTCAAGCCCCTGATCTTTAAAACAAAATTCGAAAAAAATTAAGGTTCTCTTTCATCATCAACAGCT
>Dhingra_Pear_16_GATCAG_L001_R1_001_paired_trimmed_paired_merged_contig_115737 ---NA---
CTGCTGAAAAGTACCTGAACCCATCTGTATATGGCAGAAAATTACTTACTAACCCATGTGGGAGACGATGAAGAAACATAATGCAATTTTGTCTTAAACAGAATACACTAGGACTCTCCAATAAACACATAAAATAACTAGCATGTGTGCATGCATGAATACTTGTGTCTTTTAAATTGGGGAAAAGAATCGAGAGTAAAATTACTTTTCCAGTCGGACCGAGAAAGAAG
>Dhingra_Pear_16_GATCAG_L001_R1_001_paired_trimmed_paired_merged_contig_115738 ---NA---
TTTCCTTAAGCGCCCGAGCATACTATAAATAATAAACATCCAAATCACTTTTCTACCCCCATCATTCCAATTATGCAAACGTCTATGAATCAAAATCATCACACCCCCTTGGGAGGAAGGAAAACAATTTAAAAGACGAAAACTAAAACAATAATTATCCAAGCACTTGTTTCGTTGTTAAACTATTAAGGAGAAAAGGTGTATTTCATT
>Dhingra_Pear_16_GATCAG_L001_R1_001_paired_trimmed_paired_merged_contig_115739 ---NA---
AACACACCTGGAGGGAAATTTATAATATCTTCAAAATAATAAATTTGCAAAACAACCTATAAGCAATCACAAATTATACTCACTCTCGTGGATACACATACATAGATACATATATGCACACAAAAGTTACAAGTTATGTTAAACAGGATTGGATTCTTCAAAAGGCTACGTAAACAGAAAGAACTCCCACGTGCTGTTCTATGTCAACATCCTATGGTGTTTTGTGAAAATTTTAAAAGTTTTGAATGTCAGGTAAAAGGTACCTTAATCCTTTGAA
>Dhingra_Pear_16_GATCAG_L001_R1_001_paired_trimmed_paired_merged_contig_115740 ---NA---
ATTCTGCACATACAAATTTTCAGCAGTTAAATAAACATCTTTTGCCAGCTTCAGTTGCAGACTCCACTGCACAAACACAGTACCATACGTTGTCAAGATCCTACGAAAACCCGAATATATTTAGCCGAAAACAAATCTTCCAAACCGGTTTGGACAACCAAAATCTTACCCTTGATATTTCTTAATAGTCAAAAGATCCAGT
>Dhingra_Pear_16_GATCAG_L001_R1_001_paired_trimmed_paired_merged_contig_115742 ---NA---
AAAGTCTGCACTCAAGAAAGCTAATTCAGAGGTCAATACATAGGATACTTTGGCACAATTAAAAACGTACACCACGATTTAACAGGTCAATGAACCTTGAATCCTGTCTTTCTTCTTTCCAGAAGATAAAATGACTATGAGAGTGTTAATAACCCTGTCGTAGTACCTGTCTAATTCTAATATGTTTTGTGTATGCCCTTTTTTTTGTGCCCAGATGATGCTTTGACTGTGGAGACCAATTGACATTTAACGCTCCACTAAAAGATCCACATTCAAAACTAAACATTTTAAGATAGATGTAATCTGTGTTCCTT
>Dhingra_Pear_16_GATCAG_L001_R1_001_paired_trimmed_paired_merged_contig_115743 ---NA---
GAAGACAAAAAATAAAGGACCAAAAAATGTGAGAAAGTTTGAAGTCGAATATTCAGAGACTATGCTTCTCAGTAGTTGGTAATGCTAGGAAAGAAAATTGTAGTACAGGCATACAAAACACGGAAGACAGAGGCCAAGCAGCAAACGAACCCAACATACAGTATGAAGGAAGTACTTCAGAAGTAAAAGGACAACTTCACATTAACGAAAAAACTCTCCCAAATGTGAAAAACAAATCTGGCTGCATGATTTTGAAGTCCAACAATTGATGTAACCAGTACTAAGAA
>Dhingra_Pear_16_GATCAG_L001_R1_001_paired_trimmed_paired_merged_contig_115744 ---NA---
CACAAATGAAGACACAGTCAAATGATCAGAGGCAGAGATGCACCGGTGATACTACAACATAAAAATCATCATTATTTCTCGATTTTAATCCCAAATGACTGCCAGAGATGGACAGATAATACTACAACATAGAAATCATCGTTATTTCTCAAATTTCATCCCAAATGACTTCTCTATTACTATAATTGCTTATGATCAACTATACATCTTTATCAACATAATTACGTTATCAAACTCATGCAAGCACAAAGAAAGCTCTGCAACTTATTACATGTCAGCTTCTGAGCTAGGTAAGAAGTAATTGTCAAGCAATTAATTTTTTTTTCCCAAGAAAAATCCATAGAGTGCCAAAATTGAGCCCAAGGAATAACAGGAGAGTGTCTGTTGGCACTGAAATCCACAAGTCATGGACAGCACCTTTATATTTACGTGTCTTATCAGATTCTTGTATGTTGAAGAAATTCTAAGTGAAAAATAGTACACGCATTCAGAAGTTTACAAGTTATACATAAACATTGAACACAAACATATACATTCAGCAGGAGTATAATCTTATTCGTTCGACTTAAAATTCTCTTCTCTGTCATTTTTGTTCCTCGTTCCTTTTCAACATATTATTTTTTCCTCAGCCTAAACATACAATGGCAGAAAGAACATGAGTTTATATGTTAAAAACCAATGAAAACTTACTGCCCCCAGATTCCAACACCAAT
>Dhingra_Pear_16_GATCAG_L001_R1_001_paired_trimmed_paired_merged_contig_115745 ---NA---
ATTTTTTCTCCCCACCCCCCACCCTACATGTATAAAATTGATCATGGGCAATTGGGCATGCTGCTTTAAATAAGTGGGAGAAATGAAAGGCAGAAAAGCAAGAAATTGGAAGGGAGCTGGCTCATGAAAACTTCATGCTCTGTTTCTGTTTCATGTATAAGTATACCTCTCCTCTGCTAATTAGCCAATGACCCAAAACTCCTCTCTCTCTCTCTCTCTCTGAACTAAGAAGACGCACACGCAGATACAGATAGTCAGTTTCTTTTTTGGGTATTTTTGGAGGCTTCTATTTTGTTTTGTTTTATAAATCTTATGTCTTTATAATTATTTTCCACACATCCTTTCATCCCATCCCATTAAACAATGAAAATGGCATATTACCATTCATCATTTTCCCTCTATAGGAAACACCCATCATTGCTCCCAACAGTCGTTTTCAACCTTAGAAACCTGAGCTTCTTCTTCTTCTACTTGTAAAGCTATTCCCTCCTTAGAATCCCATTCCTCTCACTCTCTCTCTCCCCTCCTTCTTCTTCCTCTCATCATTTAAATACCACCCTCTGTTTTTTAATCCCACACAAAATTTCAAGCTTTCAAACACCAGCAAAACAAAAGAAATT
>Dhingra_Pear_16_GATCAG_L001_R1_001_paired_trimmed_paired_merged_contig_115746 ---NA---
GGTCGGTGCATGTGTTTATGCAGGTACTTCATCCTTCAACATCCGTTCAACATCCTCATTTATATTGTCCGGCAGTAACGACGGATTATTTGTCAATAAGGGGCCACGTAACCTATTGATTTATTCGACCATGAAATTTGTTTATCTATTCTAGAATTGAAAGTTCTAATTGTGTGGTAAACATGTCTTTTTTCCTCTAGGTGCCTCTAAGAA
>Dhingra_Pear_16_GATCAG_L001_R1_001_paired_trimmed_paired_merged_contig_115747 ---NA---
CAATCCATAATCAGACGCACGACTGGAAAACATGCATTCAACTTTAGACAAATTTAAGAGCGATACTAAAAAGATTATAAGAATGAGGATTTGGGGTTGGGGTTGGGGACGTATTATATATTTGATATTATCTTTCTTCTTTGCCTCCTAAGTATCCTTAAGTAACATAGCGTGTATAAGGAAACTGCTACAACGATTGATGTTCCGATAGTCTTCAATGTGTAATTGTTAGACTAAATACAAGCAAGGTTGGCCCATGAGAGCAACAGCTTAAAATTTTGTAAAAAGTTGTAAACAACGAAAAAAAGTTTA
>Dhingra_Pear_16_GATCAG_L001_R1_001_paired_trimmed_paired_merged_contig_115748 ---NA---
GATTCCTAAACATAACCATTTATTTCACAATATACGTGGTATATATTTTGCTGACCTTGTCCTTATAATAATAATAATAATAATATTGTTCGATGCTAGTACTAGTCAAAAGAAAAACTCTTACCCTTTGTGTATCTAAGTTGTCCATGTGTGATTGTATTTATCTAGGAGTATATATCTTTTCCAAACAGATGCCATGCCATTATTGGATGCATTGGTTGCATCCTGTGTTCAGCAGTCATGACCTTGTCCTGCATTTCTTTTATTGCGGAATGTCTTGCAAGAAAACAGCTATACATAGATATATGTCCATATATGCATGCAAGTATGTATAAATACATGATTGTATTTGGCGGATGTCATTCAGCCTTTAAAAGGAAGAGGGATTATGGGATGTAAGAGAGCTCCCTTTGATTTTGTTTCATGAACTTCCAATGGACAGGCAAACAAAA
>Dhingra_Pear_16_GATCAG_L001_R1_001_paired_trimmed_paired_merged_contig_115750 ---NA---
CGTCATCGGCGCCAGTACAACCCTGCAAAATAGGGCAAACCCGTCAAAACACATCCTAAACTAAACAATAGATTGACAAATATGCCCTCCCGGATTTCCAAAGAAATCGGAACCTCCGACCAACTGTGAACGGTCCTGAAAAAGGGAGCAGCAAACTTGATGCAGCCGCGAGGCACTGGATCATCAAGAACAAGGAGGATGGACTGACCTGTGAGAGAGATTG
>Dhingra_Pear_16_GATCAG_L001_R1_001_paired_trimmed_paired_merged_contig_115751 ---NA---
AAGGTACCGAAATTCTCTTACTTTAACATGTTTGGCTGCTGAGAAAGTTTGGGAATAGAAATTTGGGAAGGAAAAGTTTAAATCTTTTGATATAATTGTTGTATTTAATCAGTTTGGACTTGGGAAAGTTGAAACCGCACTCATCTGAATCTGAAAACGAACGAAAAACTTGATTTGATTATATTATAAGCCTGCCTTTTTCTTCGCATCGGAAGGTTTGGGATTCTCATTGTTTTTGTTTTAATGTGATTTTCTGGTTATTACCAAATGCTAATCGACTGATGGGTACATTTTGGATTTTCATGTATCCACTTGCATATCACTGGCTGTGTTCCCTGTTTTGTAAAAATGGCAAATTGCTTTAATGAGTTTGGTCAGTTTATTATGATTTGTTTTATAATTTTGAACCAAGTAATGCTGATGGAAAAATGAATGGTTCTTTATCTTCACCAAGGGCTCAATTTTTTTGCTCATTCGGGTTGATAGCATTGATGCACTATGACG
>Dhingra_Pear_16_GATCAG_L001_R1_001_paired_trimmed_paired_merged_contig_115752 ---NA---
TATCAGGGACATGAATTGAAATTTCAAAATTCTAGTTTGTTCGTTTTTGGATTTGGTTTGTTCGGATTTAAACTTTTGTCTCTCCATAAAGTAACTCAAAACTAGTGAAATTTTATGAAATATAAGTTATGTTTTTGTGTCTTTAGATAGAGCTCTCATTCTTTAACCCATATTTTAATCTAGGACTGGCTTTTAACGAAACCATGAAACGTTGTCGTATGAGCTCCTTCAAAATTTTAATTTTTGTTTAAATAACTAATATACCGAACACTCCGCCATCTTTATATTCTCGTCTGAAAAATGTTCAA
>Dhingra_Pear_16_GATCAG_L001_R1_001_paired_trimmed_paired_merged_contig_115754 ---NA---
GAAAAATATCTCGTTCACTGCCTATGTTGGAAGGGAACAAACCAATATATAGTCCGGATCAAAAATTTGCAGTGAACAAGACAGGAGACTAAGGAACTAAATGGTTAGAGCATAGAGGTGAGCACTGATATGTAGTATTCAACTTTTGGGACATTCACCATGGTACAACAACATGACAGAGCTAAGCTGCCAAGCTCTGGCTCTATAATCTAGCAAATATAAGAGACTCAGGCTTACCGCAAATGCGGT
>Dhingra_Pear_16_GATCAG_L001_R1_001_paired_trimmed_paired_merged_contig_115755 ---NA---
AAAAATACTCAAAAGATATAATTGGAGCATTAAAACCCAAACAATAAAGTAAACCAAAGTAAAACCAAGAATAAGAAAACGCAAACCAAAAGAGTATCTCGTATTTTTTCTGTATTTTTATTATTATCCAGGAAGAAATATTGTAAAGCAATCCCAAGTATTACAGCATAGCCACTAGTATTAATATGTAATACTGATGCACATTTATTCAGCTATAAGACTTTATCTACTCTATTTGAAAACAGGAGAAAAACGCATGCTTAAAGTAATGGTTGATCTGGCAATGCCATCTAGAAATT
>Dhingra_Pear_16_GATCAG_L001_R1_001_paired_trimmed_paired_merged_contig_115757 ---NA---
AAAATTTAATGATGTGTAACAAAGGTATGTGGCTTATAACATAAAATGTCAATTAAGTTAACTTGGTCTTCAAACAACATTTGTACACACACACACACATACCATATAATTCAGGAGTGCACTGTATTTCCCAGTTGGCAGTGTTTGTATTTTTTTACTTTAATAGGAGGCGATGACAATAGCGCAGACACTGTTCGTGAAGAAC
>Dhingra_Pear_16_GATCAG_L001_R1_001_paired_trimmed_paired_merged_contig_115758 ---NA---
GATGACGTGGGAATACTGGTAATCTATTTTCCAATAGTAATCGTCTTTATTTTTTATCTTTGGTTTGGGTCTTAGAAATTCGATGATAGCAAAAAGCTTCATTTTACTCATATCTCTTCCCTTTTGTGTAAAATGTGTAACTTTGCACAACCGAATAAATTTGATTGTTTTCCTTTACTTTTATGTATCATTGTGATGAGCTTGATACAAAACTTGCAATTGATTTATTTGAGTCATGAAGCTGTTTGGCTGTTTGTAATATTAATATAGAATGATCAGCTGGCTTGTATTAGAAATCACATGGGGACCCATATATGTAGCCCTCATCCATGTCAATTTTACATGAAACTGGTACTGGTATGGCCACTAGATGCTTCAACTACATGTA
>Dhingra_Pear_16_GATCAG_L001_R1_001_paired_trimmed_paired_merged_contig_115759 ---NA---
AGGTCTGTCAATTTCTTATGCCAATTAATGCTTCTTGTTTCTGGATTTTTCTGCATTGTGTTTGAATTTTGAGTGGCGATTGAGTTGTGAGAGCTCGATCTCTGTTTGGAAGTTGATAATTTGAAATAATTGGGGTAATTGGTGCCATTTCGATGTCAAAAAATGTAAATTTTAACTTTTTGGTGGTCTGAATTATGTTAATGGGGTGT
>Dhingra_Pear_16_GATCAG_L001_R1_001_paired_trimmed_paired_merged_contig_115760 ---NA---
CAAGTCCTCACTTTTAAATTGATCAATGTCCCTTTCAAATTTTAGATTCTCTCTTTGTCGTTAGTTCGGACAATCAATAACCAACAAAAAGTATAATTATGGATCATGTAAAGACAGCATGTCACACCTGATAATCTTCAGTTGACCATAACATTCAAGGTAATTAGTCCAATTTCAAGGTACCATGCAAGGAGACATATCTACATGTGTTCAGAAATATTTTGACATAAGACATTTGTTTTATACCAACTTTGACATCCTCCACCAAGAAGTTACACAACAGAAGTCAGAGGGGGAGGTCCTCAAAATTTTTCTTAACCCTTTCTTAAGCATAGAGGACATAAACAAGGGTATGAAACATGCAAAGCATACTAGCAGAGGAATGTGTTGAACCGAATAGCACCAACTATGAATAGCATGACAGCTCAAAAGAAGGAAGAGAAAAGAGTTCAAACAGAAATGACACCAGAGAAAATCATTATTCAGCATACCTGGAATATTAAGGATGGG
>Dhingra_Pear_16_GATCAG_L001_R1_001_paired_trimmed_paired_merged_contig_115762 ---NA---
TGATTGGCCCAATGTCTGAGGATCACCACTGAAATAGTAGAGAATGAATAGGGTACATCAGAAATGTTGTAGTGTCCTAAGTGATTCCATGGATCAAAGAAATAAAGAAACCACACAACCATACACAACACCGCCTAACAGGGACCAACCTCATCAACATGAAAAAAAATCCAAAGAAACAAATAAATGCGTTGAGGGCAAAAAAAACCCAACTTTATTATTAAGTAGATAACAGCATACCACTCACATTTTTCTTCTGCAGTTTAATGACGGGGAAAAAAAATATACTTTGCTTAAAAATTAAAATAATAAATCACCACCACCACCACCACCATTCATACTTACAGATTATTGAATTCCAGACGGATAAATTATAAATTTCAGCGTTCAACTTTACCATGAAAATTGGAGCTAAAACATGAGAATCTACAAATCCTAACACTTCAAATTTGTAGTCTCAAATCCTGTGATTTAAAATTTATTGGATACTTCAAGTTTACCTTATCCAAACCCACGATTATTACTTTTTCCATATATAATTAATCTTAAGGATATGGTGGTCAAAAAGAAGATGGGTGAAAGCAGAAGCTTTGTTTACTTGAAAAGAGGTAGAAACATAGGTCTAAACAATCTAGCAGAAGAAGTTTTTTTTTTTTTTTTTTT
>Dhingra_Pear_16_GATCAG_L001_R1_001_paired_trimmed_paired_merged_contig_115763 ---NA---
TGGACAAAAAGGAGTAATCTTTTAGTATGTTCCTGAATCGATGCCTTCTATGAATTTTTCAATTCACGCAATTATGCTCTAGTTTCCAATGGTGAATTGTGTATCAACTGTTTTCACTGTCCTATTTTACTTTGTTGAGAACTTATACTAACCTGAATTATAAATTAGAAGTTAAAACCTTTTGCCAAGGCCCAAATCTAGTTAAAAGTTAAGAAATTCTACTCTAGAGTATAATGTTACTTTCAGGTTTTGTAAAGGGAACAAAAAATATGGTTGGAGCTTTGCTTAACTTGGTAAGTAATCTGCATTTTAAGTTCTATTTCTTATCTGCAACTTGCAGGCATCTCATGTTGCATCAGTTGAAG
>Dhingra_Pear_16_GATCAG_L001_R1_001_paired_trimmed_paired_merged_contig_115765 ---NA---
TCTCTCTCTGCTCTTCCTGCATTATTAATATGTTTAAGTTGTTCTCTCCACCCATTGCCTCATTTCCAAATTACCTCCTTTCTTCTCCTTTCACATATTCTGTCAGTTCTTGTTCCAAGCTCATATCAATTTATAAGCAGTAATTTCTACAACCTAATTTTTGTGTTTTGTCTACTTTTCAACCCATATTAAACTATTTATTTTGTTGGTTTTGTAACACATAATGTAAGTTCATATACTTCTAATCTTTTTCTTCGGGAAGTGATTTTTGCACTCGTGTTTCTTGTTCTATACTCAGCCCTTTTTGTCTGGGACTGAAACAAGGTG
>Dhingra_Pear_16_GATCAG_L001_R1_001_paired_trimmed_paired_merged_contig_115768 ---NA---
ATTTTGTTTGAGTGGAATCAAAGCATGCAAACAAGATACAAATTTTATTCCTAAAAGTTTCGTTTTCTCGAATTTTCTCGGAACCAAGCAAGTCGAAAAAGGAAGGAACAGCTAAACCCTACCTGAGAACGATTCATTGCAATAGAATCAGATTATCAAAATCTGCTCAAATTGCATAGAATCAGATGGAATTGCAGAGAACGTGTGGAGAGAAGAGACTCACCTGGAATTGCAGACGGAATTTG
>Dhingra_Pear_16_GATCAG_L001_R1_001_paired_trimmed_paired_merged_contig_115769 ---NA---
TTCTTCACTGCTAGAATTGCTTTTACTACAATTTAGGGTTCAGTGAGAAGAATGTTCACACCATAGGGTAGTCCAAAATATCATGCCGAGTATGGCGTTACCACAAGCTGTTAAACATTTTAAAACAATTGTGAATTTGTGATTCCAAGATAACCTACCCATGCTATGCTTATCGCTGAAATATATTTCCTCGTTATGAAGTAAATGAAGTTATGTTGTAAATAGGAAAAGGATTTAAGTTTCTGGAATTTCCCTCAATTGTTGGAACACATTCATTGTCAAATGTACTGTGGTGGGGCCGAATATTCAATGTAGTTGGGGCTTGCTATATCAATCTTGTTAGGTCTGATGATTTTTTTGCGTTTTTTTAATTTTAGGTAGAGCTAAATGATAAAGATAGATTTGGTCGTCAGTCTGAACTGTGAATGGGCTTCTGTTATTTGTTGCAGATAAATATTTATTGTATTAATAAATCTAGACTTGTTTCTTTGCTGTGGGCTATAAGATGTATGACCAAGCTTAGGTCTGGTTGTGTTGGCTAGCATGAACCAATTCAGATCAAAATGTTATTGAAGTCCGGCTGAGCTAGGATTCCAAGATTTCTTATTAGTTGGAATTGGTTCAATTGTCTGACATCACATCCTGCTTTTTTACCCGTAGATCAAAGGAGTCTAGTAAAACAGAATAGTAAACTAAGAGTGAGCTTAACCGAAAATAGGAACAAATGAACAGTGTATCTTCCTTTGTGCTTTGAGTTTTTGCCACGGGAC
>Dhingra_Pear_16_GATCAG_L001_R1_001_paired_trimmed_paired_merged_contig_115770 ---NA---
CTCTGAAGGCAAATGAAGAAGGGTTAAGATCCTCTTCGGATCTTAACAATCCAGATCCCTGCGGATCAACCAGAAAGCAACAGCCCCTGCTGCAAACTACGTCGTCGCTTCGTTCCCCATCTTCCCAGCTACCAGAGATCCATCAGTTTGACATGAATCTGGGCTTGGGCATCGACTTGGCTCAATGGATCTCAATTCGGCACGGTTTCTAGAGAAGCAGTGGGACATCAACTTGGCTCAATGGGCATCGACTGGACGACGACCTTCACCGGTGAAACAGTTGGGCATCTTCGAGAGACGTTGTCGACCCCGTTCTGCAAGTTGCGTTTGATTGTATCAGTGTCGGGTTCGAATTGGGTGCGAGGG
>Dhingra_Pear_16_GATCAG_L001_R1_001_paired_trimmed_paired_merged_contig_115771 ---NA---
TTGCTGAGCAGATATTGGATATCGAATAGACCTCCCCCAAAGGTAATTTTAACGCGGCCAACAAGATTCCAGGAACCTAATGCAGATATCTTGGATAATAAACAACCTTGGAGGCTTGGACTATTGATAACCAAAATGCGTACGCATACAATGAAAAAACAAAACACAAAAAATAAAAACAGATGGAAAGAGAAACAAGAAACAAACATGCAAGACATGTAGAAAATTAAATACTAGAGTTGTATCCTTGTCTACATTTATTCAATTATCCACATATTTGCATTGCAGAAAGACCATGTATTGAATTAGTTTGGAATTTGGCCCAACTCTAACATACAGAATCCGGTACAACCAAACCCTTAATTAAAACCCTAATTAATTAAACCTTAAATTAAAATCCTCTTAATAAATCGGCACTGAAAGAAGAGGAGAGGATAAGAGATACCTGGGTCAGTCAGTCGGAGTGAGA
>Dhingra_Pear_16_GATCAG_L001_R1_001_paired_trimmed_paired_merged_contig_115772 ---NA---
ACAAGTACAAATTAAAATCACAACAAATACAAACGGAAATTCTATGAAAACCCCATAAACCTAACAGTCCTATATTACAAAATAGAATTATCATAAAGCGATTTCATTTTATCGGTCCAAAATTAAACTTTCGATTCAAATTTCCATGAATTATGGGCATTGGTAGAACTACAAATTAAAGAAGACAAAAAAATTCCATGAATTATATGAAAGACCTA
>Dhingra_Pear_16_GATCAG_L001_R1_001_paired_trimmed_paired_merged_contig_115773 ---NA---
TCCCAAACATACTGCAAAAGCCAATAGAACTTCAAATAAATACGAGAGACATCTTTGGAAGTTATTTCATAAGATTCGATCTGCTCTGCGTCATAGAGGTGAGACCATCACATAAACTTAGGTCCCTAGATATTCTTCAGCAGATAAAAGGCCATATTCTAAAACCTATATTCAGCTTCCTATGAAATATTTTAAAAAAGCTTGTTGCCTTCTACAGATGACCCACCCTCCATTAAATGGGAGGACGAAAAAAGGAGGACCGACCTTGGGCTCCAGGGATGGGTTTCTTGTGAAGCACAACGGGGTTGGAGAACGAGAAGTGATTTAATGATCCCAAGTCGGGTTAGGAGGACTAGTAGCACAACTCTCAGAAGCTGAACATGAATACACTTAATGAACATAACACTGTAAAATTTTCTCAAGACGAAAAATATACATATACATATATACATGCGTTGTTCATCTCTCTGAGGACGTCAGGACACAGCTGTAGTCAATCAGCCAGTTTCACCAATTGATTGAGTTGTCCAAAATTTGTGTACTTTTGGTTTTTTGGCTTTTTCTTCCTTGCCTATCAATTGGTACCTATTGGTTGGTAAATCAGTGGTGCATCTGAAGCTAAGAAAGTTGGGATGTCTAGCACAGAGGATTCCACTAATATATGTCGTATTTATATGGCTTATTGGCCTCTGTTTCATATTGTTTTCTTTTGCCTTCATCTTACACCACACACAAACACTGCGATTCTGATAAAGTGCAAATAATGCAACAATAAGCAAGAAGTATTTGAAATGAAGTTTTGTACCGTAAAATTGGCAAATCTCCTTTG
>Dhingra_Pear_16_GATCAG_L001_R1_001_paired_trimmed_paired_merged_contig_115774 ---NA---
CCATTATAAACAAAGGTGATAGTTTACAGAATTGTGAGCTAAATTTCATTTCTCAGATTAAAAATGAAATCACACTAAAGTAGAAAAAAGTTAGAGCTACACAATTTATAATTTTGATTGGAATCCACACACCCAAAGAGATTCTCTCAATTAAATCCCGGCGGCGATATCCCACCTCATGATTAATAAGTCGCATATCATATCACCGCGAACAGATACAGAACGAAAGGTAAACCACAACAAAACTAGTTCGTTCTCCAAAACC
>Dhingra_Pear_16_GATCAG_L001_R1_001_paired_trimmed_paired_merged_contig_115776 ---NA---
GCCAAGAATCATTAGGGTGAAGATGGAGAACAATATCACCTGTAAGGAGTGCTTTGATTCAAATTCAAAATACATAAAAAAGGACCGGTTAGGTGAATGAGGCAAGAAAACATGTGATTACATGTACTTACTAAGTGAAATGGTGAGGAAGGATGTCAAGAAGTAATTCCGATCATGGTGACATAATGTGTGGAGTTAAGCTGAGCTGATCAAAAATCTAATTTACTAAATACACGTGAAAACAGAAAGATCCAATCATAATAATACCTGGGAGAGACCAACAATGTTGTA
>Dhingra_Pear_16_GATCAG_L001_R1_001_paired_trimmed_paired_merged_contig_115777 ---NA---
AAAGAGAACAACTGGCAGTTCTTTTAAACTTATGCTAAAATATGCCACAATCAAAGAGCATGAACAACAAACTAATTAGGCAAGAGTTACAAGTGATAGTTCAAGATATAAATAAGGAAAATTCTGAAAGTAGATGAAATAAATCGTTGTCAAAATCTCACAGATACTATAGAAATGAGGAACAAATTCATTAAGTACCTCCTTTTCATGAGTGAAGAAACATAAATTATGTAAGAAAGTTAGTGTCACAGAATTTTCTTACCCTCTGGTCCATTTGGTTCTAATATGTAATTTTTCTCACCTTGACACTTAACTGAGGATCTAGATGAAGGGAATATAAATGCACTTGTCCCTAGTTTGAGGGTTGTGAAAAGTACCT
>Dhingra_Pear_16_GATCAG_L001_R1_001_paired_trimmed_paired_merged_contig_115778 ---NA---
ATGACATGTGAAAATGACTTGGCGATTCTAACTGGAGCAACTCTTATATAAAGTAGTGGTCTGACAAGTTTTTCTCCCTACCAACGTCAATCCACGTGTTTTGATCCACCCGATCCCACACTAGTCCCGTCGAATGTGAGAGCTACCTTACCCAAACAGTTTCTCTCCACTGGAAGAATCGTTTGCTTTCTTTTCATAACCGTTGGAGCTCCACCCTGAATTTTGGACTACATAAAAGCACCTTCAGTTTCAGAGTTTCTTTTGCAACCTCAAAAAGAACCACTTTAATTTATATCTTGATGCAGCAATGACTTGTCACATTGTGCAAACAACAAACACTGGTAACTCAAAAAGGAAGTTAGGCTTAACACAGAGAGAGAGAGAGAGA
>Dhingra_Pear_16_GATCAG_L001_R1_001_paired_trimmed_paired_merged_contig_115779 ---NA---
TCGAGACTCTCTTCCAAATCGGCAGCCGTCATAATAAAATAAGACTTAACAGACAAGTAAATGGTTCTCAGGTTGATAGATCCAGAAAAACATAGGTAACCCAATTTCAGATTAAGAATATAAGAGTGAATAGTTCAGATCTGATTGATTCTACAGGGCATCAAGAAGAAACTAATGAACTACACTACCATTTATAATGGATGCATCGGGCGAGTTACAGCAAGATGACCACACAGTACACAATGTGACAGAACTACCACGGCAGTATAACTTACATTTTATCCATTTCATATCGAATCTATAACGTCAAGTGCCTGAAATTTGCAGATTTATACACAGAGCGAACGAACCGA
>Dhingra_Pear_16_GATCAG_L001_R1_001_paired_trimmed_paired_merged_contig_115780 ---NA---
TAGAACAAATTCACAAAATTAAACCGGAAAATCCCAAAAACTTGCCATCAGCAGAAAGGAATCTTAGGCATGCCAGATCTTTGGTTCAGCTCAATCAAGTGAAATGCTAATTGGACTCTCACTCACCCACATCATGATGTCCCACGCAGTTAGGTGGTGAAGGGCAGTTTGTTAAAGGAGGCTTTCTTTTCTCTTCTCTTTTCCGCCATCCAACGAAGGATGGTTACCAAACTCGTCACAGGTGGCAGTACCATG
>Dhingra_Pear_16_GATCAG_L001_R1_001_paired_trimmed_paired_merged_contig_115781 ---NA---
CTCAGAAATGCAATCACAGTCGTACATTGCTTATCCATATCAAAATCATTGCTCAAAAATACCAAAATTCACTTGAAACATATTTCTTTTTCGATCGAAACTCAGCTGTAAATTGAGCATTTAATTTCATATACTATAAATTTCCGCAGTTGAAATGCAGATCTAGAAAACTCACAAACCAAACCAATCACTCCTAATCTCACCAAACATCTCAAGAACAATACATCGCAATATCAAATAAATTCGATTCAATTCATTTCATTCGCACTTCATTGATGTCAAAACCAAATCAAACCAAAAATTCAAAAAAAATCGAAATCGAAAACTAAAATAGTAACAACAAAACATAACAGCCA
>Dhingra_Pear_16_GATCAG_L001_R1_001_paired_trimmed_paired_merged_contig_115782 ---NA---
GTAAATAGAACCAACCCAACCCAAACAAATCCCATGTATCAAAACGTGCCCTAAAGAACAATATTATATGTATACAGAGTATAGATTATACACACACACCCCTACATAAATTCATACGTCAATCATTATGTACAAGTTTCAATACTTCTACCATATATGTTTCCTTGTAACTATACTTCTGTTCAATTTATCTGTCACCAAAACCATTCAAAGGAATCTAGAGTTTTGTGTGTCTATATAGGAATGTATGTTTGTAGGCAAACATGAGTCATCCATGCAAAATATAAGTCATAAAATGTTATATAGCTATTTATGATCCCGATTATTCTATATTTATTCAGAATCTTGTGTTCATCTATTTGCGATAGTAAGTTTCATTCAATA
>Dhingra_Pear_16_GATCAG_L001_R1_001_paired_trimmed_paired_merged_contig_115783 ---NA---
GTAAGCCTACAAGCATAGCAAGTATCACCCATTAAACTGGTGACAAAACCTTTTTGTGTATCAACGTTCATTCAGGGATAACACTCTTAGGACTATTCAGATTCATTATTTGGATTTTTTAAACATACCACAGAACCACAAAAGTATCGGTATCTTAGAAAGGTAAGAAGGAAGAAAGGAACAAGAAGCTCAATTACATGAACAAAAACAGAATGCGTCACAAAGCGAAAGACTCTTGTTATTTTGAATTTTGATAGACATTCTTCAACATGAATAAAGATAACTTCAGGAAGCATAAGCTCCAAGCTATAAAACCTTGCAATTAAGGCCTTTGGCCTAGTCTCACCTCCTCCCCATGAACAAATAGGGATGAAGAAAGTTCAGGATACCATGTCCCAGGGATGAAACAAATTGAAGAAACCTTGCAGTGTATTTTGCAATAATTTGAACATAATAAAACATTAATATCGTGTTCACATAAACCCATGGGGAGTTCCATTGTCAACTGTTAACAATTCGAAGTGCTTGTACAATTTTAGTGATAAACTTGAGTGTGGTTCCCTAGTATCGTTAATTAAGAGCAAGGAAGCTTATCTGCATTATCTCGGACTAATTTGAGGAACATGCAAACAACAAAACATATAGACTAACTGCATTATTTGTCAATGATGAACAACATGCTCGTCCCTTCTTTCAAGCAACTAACGCTTTTTACGAAATCTTGAATTCTGTGGTTGTCAAGTGAAACACCAGCAGAGGGATCATGGGTTGGAAACAGGATGTGGAGTGTTTTGAAATGCATTATACATTATACACGACGATCATTTCTAGCACTATTTAAAATGATGCAGCTGGAAAATGTAGTGTGGTATTCACTCTTCATAAGTGGAAATCACATGCATTTGTGCAGGGGTTCCGAAAGATTTGTACTTGGTACCCTACGAAGGACAATGTGCTAAAGACTTGGCTTGAGTAAAAGCTTGATCCAGCATTGAAAGACGGAGGTCGCCCCCACATCTCTTTCTGAAGATTTCTGATTGATCCATCATCGGTTGTTGAACAATGACAAAGGAAGCTCAGGTGGTTTAGCTCGGAATAGTGTTAGTGTCTGATTATGCTCAGATTAAGAGCTCAGATATTACCTTTCATCAAGAAACCATTAGGGAACTCGACTGAAATGATCGATTTACAAATCCCAATTGCTGAACTTACCAAAACCAAATTTTGACGACACATCGATCATCCTTTAAGGACACATCAAACAAATACTGAAATCTTTTCGGCAATTGGGATTAGTAAATTGATTTTCAGCGTCTCAAAATGTGTTGACATGAAAATTATCACGTGTGACTGCCAACATTATTGCACATGTAGCATTGTAAATCAAACAATTGAATTAACCCAAAAAAATAATTAAGAAACTAAAATTCACCAACTTATTGAAACTTGAACGTAAACATAATTTAGTGTTATTCTG
>Dhingra_Pear_16_GATCAG_L001_R1_001_paired_trimmed_paired_merged_contig_115785 ---NA---
GCGAAACAGAAAATTATGCATCAATATAGCTCTCATATAAATTTAAATTGATTATAGTTTTGAAATCCAAATCATGTTACAACGGGGTATCAAGCAGCATATAAACATAGTCTTACTCTTTCAGTTCAAGGTCAACCCACATACAATAGTGTGATGCACCCAAATTAAGGTGATAAGTCTAGCGTATTTAAGAGCCCAGAACTCGGACATTCTTCTACTTTTCTTTTCTTTTCTATTCCCCTTAGGTTAAATTTTTTTTGCTGCTTCTTTATATTACAAGCATACTCCACCATGTATCACGTGTTCGAAACCTCAAAAACATCTTTAGGGCTCTTTTATCTTCATCTCGAACAAGGCCCCTGGTTCCAGCCCAAA
>Dhingra_Pear_16_GATCAG_L001_R1_001_paired_trimmed_paired_merged_contig_115786 ---NA---
ACGGGAAACGGAAAATTATGCATCAATATAGCTCTCATATAAAATTTGTATTGATTATAGTTTTAAAATCCAAATCCTATTACAACGGGGTATCAAGCAGCATATACACAGTCTTACATTTTCAGTTCAAGGTCAACTCACATACAATAGTGTGATGCACCCAAACTAAGGTGGTAAGCCTAGTTTTTAATCAAGGGGCCAGAACTTATATATTCTTCTTCTTTTCTTTTCTATTTTCCTTAGGTTAAAAAACTTTTCGGTGCTTCTATATTACAAGCATACTCCACCATGTACTACGTGCTTCATCTTGAAGAAGCCCCTGGTTCTAGGCCAATACACTGCACACCTAAAACCCTCAAACCCCAGAATATTGTAACTTACCCTAAAAAAACCTAATATATTGCCACCACCAAATTTTAACTCAAGCACACATTTTCCAACCTCCTTGGTTGGTAAATCGATGATAACAATAAATAATTGCTAGCGTCATTCTCCATCACATTATGAAGGTCAATGATTGATCAATAGAAAGTATAGAAACAATGAATATGATTG
>Dhingra_Pear_16_GATCAG_L001_R1_001_paired_trimmed_paired_merged_contig_115787 ---NA---
TCATTCCCACCCTTTTTCCAGCACTCCAAATTTAGACCAAATTGAGCCCCAGTACCACTCCCGCCAAAACCAACCCAACCCACAACCTCCAATGGCAGGTCCCAGATTTCGGATCCAAGCTACGATCCCCTTCTTTCCTCCCTGCAAACCCACCTTCTTGCAGCCTACCTACCTCCACACCAACAGCTCCTCGTTGCACGCTCTCTCCCATCCCCCTTGATGGTTTTCGAATCATTTAGGACATGTTTGAATTCAAACTTGCACAAAAATTGGACGAGAGAAAAGAGAGGAAATAGTTGGC
>Dhingra_Pear_16_GATCAG_L001_R1_001_paired_trimmed_paired_merged_contig_115789 ---NA---
AGCAGGAGTTTATCATATCAACTTCGTATGTTTTTGCTGTCTCCTTTTTCATTTTCTGCTTGCAATTTTATGAAGGTTATGTGCGACCACAAATAAATTTATACGTCACCATACAATGTATATGCTTCATTGTCAGTTTGGCTAATGTTGAGTGTTCCAACCCACATTATGTTTTCAGTTATGTTCCAGGGATGGAAGTAACT
>Dhingra_Pear_16_GATCAG_L001_R1_001_paired_trimmed_paired_merged_contig_115790 ---NA---
ATCATTTAATACTTCAGACCTCCTCTACAACACCACCTTCTAAGTTTCTTATTATCAGAGCATACAAAGAAGACGAATGGAATAGTTATAGCGGAAGCACTAAAATCAGTAATTGTAGAGCTACATATCAAAGACTCAACCATCAATGCTAATGTGTACTATAGCAATCAGATACGCAACAGGACGTTCACCAAGAATCGTGATAAGGGGTATACAGGTAGAAAACCAGGAGTGTTGGAAATCAATTTTTCAGTCCCAGAGGTGTAAGCAGTAGGAAGTGAAGGAATATTCATCTACACAACAATACATTTTATAGAAATGTTAAGAATTTACATATCTACTTACTTGATCAAACCAATCAACTAAAAACAATCCTAGACTATTACATTACTCAAGCAACAAGCAATCATAATCGTTGGGTCATACCGAGGTTCTTGTCCAGAGTCTTGGTG
>Dhingra_Pear_16_GATCAG_L001_R1_001_paired_trimmed_paired_merged_contig_115796 ---NA---
ATGGTGATTGTCGATTGATGTGACAAGTCAATTTGGGTTCAGACTTTCTTAGTGGTAAAACCGCTAAAGATGAACCATCATATTTATGACCTAGAAAATCGATTGGTACTCTTAAGTAGAAAAGTGTGTCCAAATCTTAATTGACCTTAGAACTTTTATTACATTTATTTTTTTGAACAAGCTAAGTTCTGTCAGAGGCAATAACATAATTAAAGTAGCATCTATGAGTGCACTATTGTGTCTACTCTCACACACTTTCAACCTGTCCTATGCTATTTAGTTGGGAAATATGAGTATCGATATGGAGTTACCTTTAATCTATCAAG
>Dhingra_Pear_16_GATCAG_L001_R1_001_paired_trimmed_paired_merged_contig_115797 ---NA---
CCCCAGTGGCTTAACTTCGACCTTTCAGGCCTGAGCCACCTCCACTCTGAGTATTGACTTTGATCGCGGAACGGAGATGACCCATTGCTCTGGGTTTAACGTTGGAGGTTCCGCCTGATCAACCACTCCGCCTCCGGTTAAAATTTTCAAAGGAGACTCTGACCCCGCTGGTCACATCACGTTATAGATAGCACTCTAAACAGCGTCTCCGCAGCTTCGGCCTAGGCTGGTAACTTCGACCAACAAGCCTCTCCCCAC
>Dhingra_Pear_16_GATCAG_L001_R1_001_paired_trimmed_paired_merged_contig_115798 ---NA---
CGATCTGTCTTTTCCTGTGCACATGCGAATAACATTGTATAAAATCTCGCTGGAAAACGCACAAGGTAGTAGTCTAGAAGGATATATCATTTAGATGGCCTCCATATTAGAAATTAACAGTGAAAATAATGCCTGCCAGGGAATCCCGAAAATGCCAGTAAACCAGAAAACTTAACCCACAATCTACCTTGTGTGTTTTAGCTAACACATAAGCGCACAAGTAGCTTCATATTACGTAATTGTGCAGGCATAACATGACTTCATAACTTTATACATAATGTCTGTCGTTTTGACCAAATGAAGCATTCTTTCAGAACTTCTTTTGTAAAAGAATACCAGGATCTTCTTTTTCTCTTACAATCCCGCCAATATAA
>Dhingra_Pear_16_GATCAG_L001_R1_001_paired_trimmed_paired_merged_contig_115799 ---NA---
TGTCGGTTCCAAGGTCGGAAATACGTGAGTAAATTTCTTCCATAGTAGGTTTGCTGTGTGTTGCGTAATGTTATTGTTATCGTAGTATGACAAGAGCGTGGTTGATTAAGGAGATATGAAGAAACCTTTTAGATAGAAATGTCAATTTGTTATTTTCAGAATTAAATCCTGTTTAGAACTGATTGAGCTTGCCTGGTTATATTGGCGGGAT
>Dhingra_Pear_16_GATCAG_L001_R1_001_paired_trimmed_paired_merged_contig_115801 ---NA---
AGAAGGATTTGAACTCAGGTGCATATGAGGAACACATCCGCTTTAGATAACTTTGACGTATGAAGTTTAATTTACATAAAAATGTTTCAGGTATGGAAACAGTTTGAATTATTATGATGGCCTATGAGCTTAAAAGAGAAGTTCGAATTTGAAATAGTAAAGATGGATACATTAGGCCATATTGGTAAAAATAAAAGCAATTAGGACTCAAAAAGCTAGTACTTGAATGGTCCAATCTAACT
>Dhingra_Pear_16_GATCAG_L001_R1_001_paired_trimmed_paired_merged_contig_115802 ---NA---
AATGAATCCAAGAAAAGCAATGCCATAAAAATCCATACGCAGAAGCCAATATTATAAAATGATGCAACAAAAATAAATTTTAAAAAATAAATAAATAAAGCAGGATTTACAGGACTAGTTTATAACCACGCATTCTGAAAGTATTACAATTGTATTTAGGAGACCTTTGCAGCATGACATCTCATTTGGCATGATCACACAC
>Dhingra_Pear_16_GATCAG_L001_R1_001_paired_trimmed_paired_merged_contig_115803 ---NA---
AAAGTTAATATTTGTTTGGCACATGAATATCCCAAACCGCCATCTTTTCCCTAAATTTTAGCCACCAATTGATTGAGAGCCACAGTTTGGACTTTATGTCCAACTAGCCTCCCATAGATTATTGGTAGGTATTTCCCCTGGGAAGGAAGTGGTGAGGGGAGAAGGGACCATTTTGTGATTTGAGATTTTGTTTGCAGACAATTCGTTGTTTAATAAGTTACCAGTAGCTAAAGCCTTGGAGGCTACAATTTGCTGTTTCTTGATCTGTAACTGGTTTCTAACGGTGGATTTTATCACTTTTTCTCTATGAGATGATATTAGCACAGTTATTGGTTTCTCTCAGAATTATTATTTTAAATTGATAGTCATTATTCTGGCGGCAATTTTTTTCACACTTTCCTAATGTACGGTTGACATGTTGCAGAGGGCAACCCCCTGATTATGTACT
>Dhingra_Pear_16_GATCAG_L001_R1_001_paired_trimmed_paired_merged_contig_115804 ---NA---
TCGCCCACGCCTCGCGCTTTTAATATATTGGTTCGAACCCCACTCCCTAATCTGACATCTAATTTAACAAATCTATCGTTGGACAAAAATAAATTGCACAGCTACTTCAAATTGACCAATGAACCATCAACCATTGTGTGTCATCTTATAATAAGATATCATATATAGAACCAGCACAACAGAGTAAAATAAAACCACAGTACTGTTCCCTACGATATATATTTACAGCAGTATATACTGTGCTGATATTTCCTGAGGTGCAAAAGGAATTCCGACACATGAATTCCCAAGAGTCAACAATCAACGTGTGCTCATCTTTGTGTAAATACCACTTATGTAGTTGATTTAATCCCCTTTATTTGATCTTGTTTGTCTACAGTCTTTACGCACACTTATAAGATGATGCTAGCGAATGTATGAACAACAAAGTAAACACGCCACACACAAACA
>Dhingra_Pear_16_GATCAG_L001_R1_001_paired_trimmed_paired_merged_contig_115805 ---NA---
CCTAAAATTGTAAAACAAAGTGTTAAAAAAACGTTTTATGGCAGTTAACAAATAATATGTAATAATTATTTGACATCGATGGAAAAATGGAGTCATATGTAGGATGAAAGAGTAAAAACAAAATTTGAATAAATAAAAAATAATTTGTAATCCATTACCATGCATCATTATCTATTTTATGCTAAATATAAAAGATAAGGTCTATTACTATGAGTGAAGCTAGTGTTTTTGGTATGGGTGTT
>Dhingra_Pear_16_GATCAG_L001_R1_001_paired_trimmed_paired_merged_contig_115806 ---NA---
TTGGAATGGCACAAGATAAAAAGAAACTGGTTATTATTATTAATTTATCAGGCTAAAACTTTGGCACTCTTCCGGCTCCCAAAGTTAGGTGGTTATTGTACTTCATATTCCGAAAACAAGACATCATCCATGACAAGGACCAAAGCTGTATAACGGCACACCAATACTGTTACAGCTTCATATGATGATCCTCTAGGAGTATAGATGTA
>Dhingra_Pear_16_GATCAG_L001_R1_001_paired_trimmed_paired_merged_contig_115808 ---NA---
CAATAATTGACAAATGATGTTAGCTAGACATTTGGCATATCTTTTGAATCTATCAAGCTTGGTTGCCTTTGCATCTATCATTGAGAAGGTATTTCATGTTGCAAAAACTAATGACATCTTCTATTCCTCAAATGCTTAAAACTATCTGGCTTTCATCCGCGATGCATAATATTTAGGTCTAGCCGTGATATTCTGTTTCTTTTGTGC
>Dhingra_Pear_16_GATCAG_L001_R1_001_paired_trimmed_paired_merged_contig_115810 ---NA---
ATATAAATAATGCAATACTAATAAGTTGAAGTACTAGTGAGTTATTGAAGTATAATAATCAATCCCAAAATGACCACATATAAGCAATAGTAGTCATTCAAGCATAAAACCAATCCCAAAAATTAAAAACTCAATTGGTCATAAAATATTCAAACCCCAAAAGATAAACTCAGTTCACCCCAATACTCATGGTGAATAGAACTCATACCAACATCACTATCATATTGGTCCAACCGATTAATGTGAAAAACGACGTATAGCAATGGCTTGCACTAGAGGAGGGTTTGCAAGATCACTATTACTTCCATCGTTCACAACATTTACCATCATTTGTCAAAACTGACGGCAGTTGGGCTGAACATGTTTACCCGTTAATCTTAATTTGATTAGGTCATATAATTAAACAGAAATGTTTGAAAACATGGCCTATTAAGCAACTCAAAAGAAAAATAACAGCGTCAAATGTCACTTATTGGACCAGTGGGCCAAGCAGGGTCAGACTGGTGATATCATAAAGATATAACAACATGATTATATTCTCTATATACCCATTCTTAGCCAGATGAAAGAAATATCCTATAAGGCAGTTTTAAAAGGAAATACATTTCAGAAAATGGGCTACTTTGATCAGTTTACCCAAAATTATGTAGAAAGTTCAATGGGGACACAGCTTAAGTACACATTTAATATACATAATACAGATTCAATTTTATAATGGCTTGAGTTTTAACCTTATCAAACTTACACGACTTCTACAAGATACTTACCGCATAAGTTAAACTTCATACAAACCATAAATGCTAATATCTCAAGGAAAGATAACCCTAGTTGCTTGCAGATCACAAACAAAAGCTTAACATGAGCATAACACAGATGTGCTAAAAACAATTACCCTCAATTCATTAT
>Dhingra_Pear_16_GATCAG_L001_R1_001_paired_trimmed_paired_merged_contig_115811 ---NA---
TGGTTCAGGCAAGGAAGAACCTTTCCATGGAATCCATTGATTACAGCCTTGAGGAAGAGTAAGTGATGCAAATTCCATCTCTGAAGAGTTTCTTTCCCTCATAGAGATTTGCCTATAATCTTTTTCATTGTCAGTGGATGCCCTGCATTGCACACTTCATACATACAGGCTCACGCGTGCACATGAGCATGCATCAGTAGTACATTTTTTTCCAAAGTGTATCAGTGTTTTACTTTCTCAAGATGATCCATTAGTGTTAACGTTTAGGATGCAGTGAACTTCCAATTTTTGAAGCTTCTCTTCGCATCATTGTTTTGTTCTAACATCTAATTTTTCCTCCTGTATAAAGGGCTGAAATCCAGAATCTCGAGA
>Dhingra_Pear_16_GATCAG_L001_R1_001_paired_trimmed_paired_merged_contig_115812 ---NA---
ATGGCTTTGCTTGTTTGCTTCGATTTCTTCTTCTTCTCTTCCTCTCCAGGTTGGTTTATGCTTTTCTTCACTTGCTGCGTAGTTTTGCATTCCTTCGGGTTTGATTTAGGAACAAAATTAATCACAAGATACCGCCATATTCATACGCCAAAAAACACAGTTTACGGCAATTTCTTACAAGCTTCCGAACTTCCAAACTTTCAATACAAGTTGCAACATGCAACATACAACATACAACGCAAGGATAGTATCAAATGTCCTTTGGCAATTCCTTGCCTGACAGTTATTA
>Dhingra_Pear_16_GATCAG_L001_R1_001_paired_trimmed_paired_merged_contig_115813 ---NA---
CCTTGCCATATGGATATCCTAATTTCTAGAGATTTGTCATGCTGCGCGATATGGTATCATGTCACATATTCCATATCCACATCCTTGCAACATAGCCACCAAGTCTTATTTCACATAAAGAATACAAATATTATGCAACACAAGTTCAACTCTATGAGAAATCTTAAACCAATTTTTTGGGCATAATTGGAATTTTGATTAACTCTCCATCAATGTAAATCACAAAAATATGTTTTACATAATACCTTCTTCGCCCTTTTCCCTAAC
>Dhingra_Pear_16_GATCAG_L001_R1_001_paired_trimmed_paired_merged_contig_115814 ---NA---
ATTTATACCCTTTGTTGTGAAAAGTTTTGTCTGTATGGAAAATAATATGTTACTTCATTTGATAAACTGATAGAGGTAGTTTTATCATTTTCATGTCCACTTTTGGAGAATAGCTGGGTGTTCTGCGACTGACATAGACTAAAGATGCAACTGATAGTCATTTAGAAGAATCGTACTTTAAGTCTAGAAAACAATATTTTACTATTTTGACAGGGTAGAATGAACCATCCCTGTTGCATTGGTT
>Dhingra_Pear_16_GATCAG_L001_R1_001_paired_trimmed_paired_merged_contig_115815 ---NA---
AACCCAAATCCTCTTGACAAGCCATCTTCATCGATCTGGAGCTCACCGTCATTGACGAGGTCTGTTGTCGTTGTTGTGCCATCTTCGTCTATTTTCAATCTCCGGTATCCCTCAGGTCCCTTGCGCAGCCATCTTTGCCGATCTAAAGTCCATCTTCATCGATCTAAGGCCTCACGCCATCTCGACAATCTGAGTATGAAATTTCAATAAAACCAAGGGAGAGATTGAGTGAGAGAGAGACAAGTCGAAAGGGCAGGACCAACTGACCAA
>Dhingra_Pear_16_GATCAG_L001_R1_001_paired_trimmed_paired_merged_contig_115818 ---NA---
GAAAAAATGGACCAACCCAAACAGACTGGAACTTGCTATTCCAACTATATTTATTTTGATTGTGATATACGGTAAACTGGGATGAGTTACAGAAGTGAAAGAATATACTATGACCTGCACAAAATGTCACATGACAGCAACACTAAAACAGAAATAAGGAAAGAAAGCATCTGACATGAAGGAATATATTAAATTAGAGCACTCTTGAACTAAGTTAGAGAAGTAAAAGTATCGCATGGGTCAAAATCTAACAAATCAGAAGCAGAACAGTTTAATCGAAACTCAAGGAAATTATCTTGATAGAAAGATAAAAGAAGGGATGC
>Dhingra_Pear_16_GATCAG_L001_R1_001_paired_trimmed_paired_merged_contig_115819 ---NA---
TGTCGACTACGTAGTTTCTTCTTCTGGTAAAAAATAAAGTTAACTCATTACCATACAACGCATTGTAAAAGAACACTAAAACATAATGATAAGGGTTCAAGTTATAGCAGTAACAAACCAGATAAAAGAAAAAATCCAGAAAACAATTGTTATCGCAACAAACAAAATGCCAAGTTTTGACCAAAAAACAAAATGCCAAGTCGAAGTTTGATACAGCATTTTGTTTGGGGTGGGGGAATATTTGAAGAGAAAAATCCAGAATTTCTAGAAATTTAGTACTGCCCTTTTCCTGCTTTAAGCTACTTCAAGTTCATA
>Dhingra_Pear_16_GATCAG_L001_R1_001_paired_trimmed_paired_merged_contig_115820 ---NA---
GAAATTTGTCATAGGACCGGACCAACCCTCCACCGACTGAAATTTAAGTTAATTGCTCAAATAAATACAAGACCAGATTTTGAACTTAGTATGATTAAAGTTCAGCTGCTTGATGAAGCTGGACACAGATTGAGTAGCTGCTAGTGATTCCCAATATCCTACTTTATTCTAATTGTTTAAACTATATACTAAACAAGTTTGTAGAGACGAAGACAATTCGACATAGTATGGCCCAAGCCCTCGTTTAGTGATGATGTTTAATTTGAAACTGCACTGATCTTTCCAAATGCTGAGTGATCTCTAAGGATGTAGACAGATGAGCAAGCTCGGATGTAGACAGATGAGCAAACTCGGATGTAGACAGATGAGCAAGCTCCGATGAAGGAACCAGGAAGTCATGTTTATTTATTTTTGTTTAATACGTGAGCGACTGAGTAATATAGGCTTGTAAACAGAACTTAATAAGACCAGGTTGTACATGGGAGAATTTTACAAGTCACCCTGAAGATTGGTGTGTAACAGCTGGAGCTAGCTGTTTAAGAGAACTATTGATGTGGCTTA
>Dhingra_Pear_16_GATCAG_L001_R1_001_paired_trimmed_paired_merged_contig_115823 ---NA---
TTGATGCATTAAAAAGCAAAAAAGAAAGTAGGAATTAGGTGAAGGCAACTAGTACTCTTTCCACATGTTCGTTTGTCAAATTCCGTGTCCCTTTTTATTTATTTTATTAATATGAAAATACAGTCACACATTTCAATCTCCATTCCTAGTTGAATTTTGATAAATCAAGTGAACAATTGCCAACCGTTGGCGGACATAACCATAAAACAATA
>Dhingra_Pear_16_GATCAG_L001_R1_001_paired_trimmed_paired_merged_contig_115824 ---NA---
CATTTAATTTGTGAATTTATTAGTGACTAGGCTCTTGCCATGACTTATTTTATTTTATTTTTTATTTATTAGTCTAATATATATTATTTATTGTTTTGATTTTTAATTTATTTTGTTTTAGTTAATATTGCTTTTTATGAAACTATTATTTTTTTGAACAAAATATGAAACTATATAACAAAATATATATATATATATATATATATAGTTTCTAACTTTCTATCCTTTTAAGTACATGAATGTATTTATCA
>Dhingra_Pear_16_GATCAG_L001_R1_001_paired_trimmed_paired_merged_contig_115825 ---NA---
AAAAGTTTTAAGATTACGTTACCTACAATACGAGGAAAAGTAACAATTACCGGGAAAAAAAAAAAACTTCTCTTTTCTAGGTAAACTGCCACGACACTTGAACCTTTAACAAGGTAAAAAGCACCATAAACTTTGTAGGAGGAGGAGGAATGCCATGAAATTCATAGGATTTTAGAGGTGAAGAACATGAAATTTTGACGAGGAAGAAGAAGAAAATAAAAATTTTGAATTTTTGTAGGAAAAAATTATTGATTGTACATGTGTGTTAATAAGTGATTTAAGCCATTAACTACACATTAATTGAGGAAAAAATAGTTTAAATAAATGGTCTCTATAGCATTAGTCTTTGAAAAAATGGGTTATTCATAAAATATGCTTATGATATTGGGTTTAAACCAACTTTTCATAAAATGATACTATTTAATACATGTTTTGATCTTCACATTTTCATGCAATATTTATCTCATATTCATGTATAGCATATAACTTCACCTAGCTATGCATTATTAATTGATATTAATTCAAGTTATTTTTTTATTTCCATGCTGATTGTTTTTCTTTTTCCCAACTAATCAATTTGCAGACTTCTACCACTTTAATTAACCTTCACAGGTGCAAATACAACGCATTTATATATGGAGACTATATATCAATTAATCATATGCTACATGTATGTATACATGGGATGTGCATGAAAGAGAGAGATCTTATAGTACTGTTGGTATTTTCTAGTAGA
>Dhingra_Pear_16_GATCAG_L001_R1_001_paired_trimmed_paired_merged_contig_115826 ---NA---
GAAAAATGCACACATCTTTAAAATAAAAAGTACAATCCTATCATTCCTAAACATAAAGTCGTTTAATTACCATACCTGTTTCACCATCAACTGCATGAACATTATCGGTAATTTATATGAAGGACCACAAAGCCATTATCCGGACATCTAGTATTCAAAGGATAATCTAAAATTGAACACCACCAAGATGGATGGACAAAAAGAACGCTTCGAAGGGAAGCCAAAAATTAATTTGAGACAAAATACAGATGCATATAAGCAGTTTTCTCTATAAGTGAAATAAGTATATCTTATATAAATCATGTCAACAAGAACAAGCCTGGATGTTCAATTCTATTTGTTCTCTGAGAAATCAATACCAAC
>Dhingra_Pear_16_GATCAG_L001_R1_001_paired_trimmed_paired_merged_contig_115827 ---NA---
CAACCATATCAACTATCATCACCACATATTTTTCAATAGACAATGATTAAAAATTTAGGGAACTATAAAATTTAAAACTGATGGTATAAAGAGATTGCATTTACAGCCACCACTCAAATAGTTAATTTATACGTTGAAACCAGGAGAGTAAGAGTATGAAGGTCTTTGCCTTTTTCTGTTTAGGGTTATCTAAAAAAACAAAGTAATAATCTAAGGTTAAACTGGAACTCTTGTTATAATAAAAACAATGCTATAGGAACACGTATCACA
>Dhingra_Pear_16_GATCAG_L001_R1_001_paired_trimmed_paired_merged_contig_115828 ---NA---
TGCGTTTTGGCCTCCTGTGTGCAGGTAAGAAGTAAATTAATGCACCCTAACATGTACATGAAGTAAAATTCACCCTAACATGTACATCCATTTTATAAATTCAGGTATACAGCATGATAAACTATGCTGCACAGGTACTGGTAGAGATACGCTACAAGTACGAACACTATACAAAATAAATTTCCGAAAATTAGGACACGAATAAAGCTATAATAATAATAAATGATACACGTTCAAAC
>Dhingra_Pear_16_GATCAG_L001_R1_001_paired_trimmed_paired_merged_contig_115831 ---NA---
CGCTTCAGGGTCGCCAATACATTTCTGTATCTTCTTAAGATCAGCACCTTTAATGTTACAGAAAATACATTGAAATAGTTACTTTATGATCCTCAGAATTTAGCAGAGTAAATGACAATCCACAAAAACTAGCCAAGGAGAGATGAAGATTTTAGGCAACTCGCATCAAAGTTTTTGACATTTAATGAACTTCTACTACATTGACCGAGCCTAAAACTTTCAGGCATATAATAGCAGGTAAAAAAGAAAAATGATCACATGAACAATTCACTCACATACTCCAGTTAAATATTGAAGAATAACGCAACAATTAACACAAACCAAGAAAATAGAATTATGGCAAAATATAGACAGCCCAATCATAGAATTGCAAATAATCAAGCCATCGGAGAGATGGCACAAGATGGCAGTTCAAACTGACAAGGCAGCTTAAACTGGCAAATTGCAATAATTTTCCAAAATACAATAGAATTTTAAAACTCGAGAAGCAAGCAGAAACAACTAGCAACAGAATTAAAACACAAATCAGCAAAAATATTAAATTGT
>Dhingra_Pear_16_GATCAG_L001_R1_001_paired_trimmed_paired_merged_contig_115832 ---NA---
TCTTTGTATTTCTCTCTCCTCACTCTCTCTCCCTCTAGAAAATGGTCTGTCTCAGGCTGTGAATGCTAAACAAAAAATCGTTTTTTAAGGAATAAAAAAACACAGAGAGCTCCAATCATGCCATCTCAAAGCGTGAAGCTTAGTTAGAGGCTTCCAGACAAAGAAGAAGCACGTTCACTGTTTTCCCACCATATAATAATCAAAACACACACAGCTAAGCTCAG
>Dhingra_Pear_16_GATCAG_L001_R1_001_paired_trimmed_paired_merged_contig_115835 ---NA---
ACTGCAAGAAGTGCATTAGAATAGTATCAGCTAAAATAATACACAACCTTGTATTAAGCAATCAAATCCCATTTTAGATGACCATGTGCACCATGGTTATATACAATATAAGTAAAGTGTATCCCCCGTGTCATTTGATCTTTAACCAATCCCTCTGTATTTATAATCTAGCAGGCTAATTTGCATATGAAGTACTCACTGTTATGATGGCAAATATAGGCGGT
>Dhingra_Pear_16_GATCAG_L001_R1_001_paired_trimmed_paired_merged_contig_115836 ---NA---
CGTCGAGCCGTGGATAGTGCAGCCTAGAACATGAAGGTGAATATGTTATGGTCAGCAGCAAGGAATTTTTTTACTGGGCAGGTAAATTTCAATAAATATTCCATTAAAAGTTCATTGATGACGAGGCACCATGACATCTAGTCTAAATATTTTCAGTCCATGTCATGTGGTGACAAGATATGTTAGTATCCTTGGATTTATAAAGAGAATTTACTACCTCCTCTTCAGCGTCAGAATCTTC
>Dhingra_Pear_16_GATCAG_L001_R1_001_paired_trimmed_paired_merged_contig_115837 ---NA---
CATCAAAAAGCACTAGATCATAATGGCAACCTAATAAATATTAAGAGAGAGAGGAATATTATAATAATTCAGTGCAGTTCCAATTTTCAGCATTTTTTTATAACTTCGGTTAAATCCAATGTAACTTTATTACTTGAAGTAGGAAAGAAACACACACCTAAGAGACCTTGAATTGAAACCTAGAGAAAACATTAGCAGGAACAAAGTTTGGAAATTGTACAAAATTATATTGCCAAGTCATTGCATAAGAACTTTAGCAAACTGTCCCTACTTTCAAATAATTGCCTTTCATCGGATAATAAAAGAATTATTTTATCATAAAGGATGCAATTTAATGCACTAGATCACAAAGTACCATTTGCC
>Dhingra_Pear_16_GATCAG_L001_R1_001_paired_trimmed_paired_merged_contig_115838 ---NA---
ATCTATCAACAGGTAATTAAGGAAGTTGTATGGCAAGTGAAACTTCCAACATAGAAATGTCAAAAGGAAATGCATAGTAAGAGGCTGTACGAGTATTTTCCATGTCTACCCTTGTGACTTGATACCTGCTACAGGTTAGCTTTAAGAGCTGTATTACTAAGTATTCTTACTTTGGTTTTGTTTTTCTAGGGTTTTATCATGGTCACAGATAAATCAATCCGTTAATTAAAAGAAATTTAAGGCGGCTTTCCTTCCATCTCTAGGTTATCTACATGTGGCAGCTTAACCAACTTTTGATCTAAGGGAGTCGGAAAGAATGATCAAAGCTATTGGTAGAACTAGAAGAGGGGACATATAATAGTCATTCATCCCTTAACCAACTTTTGCTCCATTGGCGTGCAGGACATCAGAACCTACAATCTGTGTCATGAACATAGCGTGTTCCCTAATAAAACAAGCATGCACAGTTACTTTAGGAGATCTAGGAACCTGTTGGCTGACAAACGAACATAATATTTGAACGCCTGCTGAAAACGTTTTCATTTGAGCAGAAAGAAAAAAAGAAAACAAAATACAATATAAAGGATACTTCCAACAGCGGTT
>Dhingra_Pear_16_GATCAG_L001_R1_001_paired_trimmed_paired_merged_contig_115839 ---NA---
GAAGTCCAGATGCAACCGTACCACCCCTTTAGTGATCTAATCCTATCACGAACAATATGTAGAGGTACAGCTCCTCAACAATCGAATTCAACAAGCTACATAAACCTGGCTCGCTGTATCATATCCTCCATTGAATTCCGGTATAATTGTTAAAATCTAGAAGAAAAAATGGACACAATAATTATCTTTTAAGTATTTCATTTTTTTCCCTCATGAAAAACTTCTCTTTCCCCAATTGTAATCTAAACACTCAGCCCTTCACCCCCAAACCTATGAATATAAAAGTTTCTCAACTTCAAACCGTTATTAAATGATCATTTGTCACCTTGTATCAACATACTGTCCACAAGATATTAACAACCAGATGATGGGGGGAGGCAATTATGAGTTTAAATAATAAAATAATTGCTCCAA
>Dhingra_Pear_16_GATCAG_L001_R1_001_paired_trimmed_paired_merged_contig_115840 ---NA---
TCGTATCTGCTTTTCTTCTGTCTTGTTTTACAAGTCCATGAATGTCACAGACGTGGGTTAGGTCAGGTGGATGAGACTGTGTGCCCAATCTCTTGCACCCCAAGTTCCAATACCACTCTTCGTAGATAAGAGTAGTTGAGAATATCATCTTGTCAAAAAGAAGACCAGGATCGTCAAAACAGCCAATTACAGAATACCGTCTCATCATGTTTTC
>Dhingra_Pear_16_GATCAG_L001_R1_001_paired_trimmed_paired_merged_contig_115841 ---NA---
GCCGGGTAATGTTTCTATTCGATTACAATTTCGATCTCGCACGAAATGTTTCATTTTGCATTTGTATGCATGCTTGGGTCTGTGTATGTATATGCAATTCGAAATGCGATGATTGATTTTTCATGTCAAATCTTAATCCACTGGTCGAGTTTGATTGCGAACGGTCGTAATTCATACTTTGTAGCTGTCATAATGTAGTTAATTTGTTGCCGGTGATTGAAATTCGGTTACAAACGCAAATTTTTGTGGTCTAGGAATCCGTTTTGATTGGGTTACATGTTTAGAAACGG
>Dhingra_Pear_16_GATCAG_L001_R1_001_paired_trimmed_paired_merged_contig_115843 ---NA---
TTCGCCATCCATGAGTCAAACCTAAGACCTTTCACTTTCAAGTGAAGAGGAATACCACCAGAATACATCATTAAAATTTTAAAAAGAGAGAAGACAACCATCTCAACAGCTCCCTTGCCTTTTTACTTCTTCTTCCCTTAGTTAATTGATTCAGAATCCCCAATGAATTGATACTCAAAACCCAGCAGCAGAACAAACTATTCAGAAAATTTCATAAAACCACAATTCATGCATCATGCTATAATAATACGAAATCAATAACTATGAACAGATTCAAATTCTTAAATATAACAACAATAACTAATCCAACACACAAAACAAAAAAAAACTCAAGAAATGCACATATCCATGCAATGCAGCAATCAGACT
>Dhingra_Pear_16_GATCAG_L001_R1_001_paired_trimmed_paired_merged_contig_115849 ---NA---
CTCAAAAACAGATACCGTCTTATTCTGCATCAGTACAAAGATCCCTAGTTAGATTGACAATGTCGTCTACCATCTAGAATTATTTAATTTACAACCAATGCAATAGTAAAAGTACACATAAATTTATGATAACAGTTAGATAAGAGTCATAAGGAAACAAATTTCATAATTAGGGAAGACCAACATATAAAAAGGAGAATTTAAATAAAAATCAAAAGAGCAACACATCATATTAGAATGAGAACAGTCTGCCACTGTATCTCATGAGTCATGGTATGTTATTAAATACATACCATGTCAACAACTGCCACATTTCAAATCATGTAAAACAGCCTTAGGGATAACCTTTGATTTCAACCAGACAACCCATCAACCTAAAAGCCCTGTTGTCAAGTGAGCTAACTAATTATTCCACAAAAGGAAACACTTGAAGAATCTAACCAATTATTCCAAAAGAAAGAAAAGGAGTTCAATGTGAACCCCTATACATGAGCATCACTTGTGCATCCTGAGTTCAGATTACCAATGAAGAGGGAAAAAAGGAAAGAAAAATACTACTCACTATATCAAACTGTAGTGTTTTACCA
>Dhingra_Pear_16_GATCAG_L001_R1_001_paired_trimmed_paired_merged_contig_11585 ---NA---
TCGCACACCGCACCAAACAAAGCAACCGACCCGAGGCATATCCCTCTCATTGTTCTCTCTCTCGCCTTATCCTCTCTCTTCACCAAAGGTTTAGCTGAATATGGGGAAATCAAGAGCTGCTGCTCCCAAAAAAGCCGATGCGAAATTGAAGACCAAAAGCGCTGGCGCTAGCAAGAAGGCTGCAAAGGATCCGAACAAGCCTAAGAGGCCTGCGAGTGCCTTCTTCGTTTTCAT
>Dhingra_Pear_16_GATCAG_L001_R1_001_paired_trimmed_paired_merged_contig_115850 ---NA---
GATGAAAACATGAATTTTTTTTCAGCCACAAATGTGAATTATGACAGAAATAAAGATAAAAATCAAAGTATTAAAACAACTTGAGAAATAAGTAAACAGCCACAATTACGCGTATCAAGCAATGTAAGTGATTGGTATTATTATCAAGGTACTCAAAGAGCCCTCTAAACTTCTCTAGGAGAAGTTGCATATATTACTACACGAGATAATCATCAATTTTCAAGGAACAATGCTAATCTGCACAAAAGTTATATGAACT
>Dhingra_Pear_16_GATCAG_L001_R1_001_paired_trimmed_paired_merged_contig_115851 ---NA---
ACGAGTGTACTCTTGCCAACTCCTGGATCACCGCCAATCAAAATTAATGAACCTTCACAGACAGAAATAAGTACATTAAAAATGTTAATGTATCCACTTCAAACACTGGAAATAAATATTAAAGCTTCCCTCCATCACCAGGTCCCCGACCCACCAAGAGAAATAATGAAAAAAAATCCAAAAAGGGAGACAAGAAAAACCACCTAACCATTGAACAGTCTATAAATTAATACAATTTCATCACTGTCTTCAGTAATATCAAGTGAAGATAATAAGACTGCCTACCCACAACATCTAGACTACATCCAAATATGACTTGTTTTGATTACCATGGACATTTTCTCCACTTTACCTTGAAGCCGAAAAAGAGTATCA
>Dhingra_Pear_16_GATCAG_L001_R1_001_paired_trimmed_paired_merged_contig_115852 ---NA---
CCTAAGAAAGCCGTTATAGCGTTCTTTTGCCAACTTTTGAAACTCTTTTGATCAACAATCAAAAGTTGTATAAGATAACCTTTGAATAATACTTATGCAAGCGAAAACAAAATCTCTCATGCAATCAACAAATGTCGACTCGCCTAAGAGTTGTAGCTTTCAACCTTCTTGTGTTTCAGATTACATCTTTTGGGACCTAAAAATGTTTGATATGCAAGTCACGTATTAACAAAGACCTAACTTACTTTTGATCAAGATGAGCTATAACT
>Dhingra_Pear_16_GATCAG_L001_R1_001_paired_trimmed_paired_merged_contig_115854 ---NA---
TTCGAAAAAATCAAATGACGAAAATTAACAAGTTATGTAGAAAGAAAATGAATGTGCGGAAATTATTTTTTATTCAAATGTCAATGTCAACTGAAGAAAACTCAAGAATTCAAGAAATACAATTTATGATTATCAAGTTCTGAAAAATTCGAAAAAGATTCAATCTTCAGTTCTTCATCCTACGTTTTTCTCACCAACCAAACCAACATGGCAGCTAATGCATGATATTACAAAATGCAGACCACAAACCGATCGGATCCGTCGGCCATATGATCCAGGCAGCAGAATATAATTATAAACAATAAAAAAAACACAAAAGATCGAAAAAGCGTTGGAATTGGGGAATTGGGTTAGTAGATTGATTACCTTTGGAAAACATAGAAGCAGAAG
>Dhingra_Pear_16_GATCAG_L001_R1_001_paired_trimmed_paired_merged_contig_115856 ---NA---
TTTAACTAAATGTGTAGAGCCATATAGGATTTCCTTGCTCCAAGAGAGTTGCTAACTCATTCTTCAAATTTAGGATTTGTACTACACTCTCTAGGTTTAGAGAGTTTCTAACCAAATCTTCAAACATTTTTTTCTATTACAATAATGTGTATTTTCTCACGATATTCCATTAATTAATTCAACAACAACAAAACAACGTGAGACCACCTTGTTTCGTATTAGATATTATAATATTAAAATTTATAGAGCCTGTTGGA
>Dhingra_Pear_16_GATCAG_L001_R1_001_paired_trimmed_paired_merged_contig_115857 ---NA---
TATTCAGGAAGAAGAAGACAATATGACATCCCTCCATGCAAGCTAAACTCAAAAAATAGCTTATCAGTGTCAGATTTGAAAACAGAAAACATATTCCATAGAAATTCATGCCTTTAATTACCAAAGCACATTATAAACTCTTCTCCGTCTGATTTAAACTTCAAACAGGTAGCAATATACTGAACAATAATTTAATAAAACACACTTCATCATATCTAAACCCTCAACAAAGTTACCCGGGAAAAATAAAGACTTATATGCTATGCTTGAGGAAATGAATGCATACCACTACTTTGTGGTCCCAT
>Dhingra_Pear_16_GATCAG_L001_R1_001_paired_trimmed_paired_merged_contig_115858 ---NA---
CCACCCCACTGTGATGGGCCCTACAATAAAAGTGGTTCCACATTGTTATTTTGATCCCACTGCAATGTATCTAAATTACCCCATGACTAGCCAAGTCAAGATGGCCTGAAAATCATCTTCGATTAACTTCGAAGAGCACAGGTGTGAGAAAACAATACAGGTATGTATGAAAAACTATGATTGTTGGACAGGCACCTGCCAACTTTATCCAAAAGAAGATGAACAAATAAACT
>Dhingra_Pear_16_GATCAG_L001_R1_001_paired_trimmed_paired_merged_contig_115859 ---NA---
GGAGCTTCCCATATACCCGTTTCCTGCAAATACAATATAAAAGCCAACCGTAAAGTACATAGTTCATGAAGTCATCCTATCATGCAATTAGTTCTACAGATCACATATTACTTCTTGAGTGTTTTAAGATAGATACTTTTATAAACAATTCCTGTATGAATGTGGATTCCTAGACAGAAGATATATATTCATCTGCATAACAAGTGCCTTTTTATTATGTTCTTATCGAATGTTTTGAGAATGATACTGTTTGCACACGCTTTAATCCTTAATGCCGATTTGTGCTGTGTATTCCTTTTAGAAGCTCCAAAACTAACTTTACAAAAATCTGTGGATGGAGAGAATTGAAAGAATCTCTGTGGGTGGCTGATGTGGCCACACCCTTTTAACCTTGATAGCTCAAAAGGTTTTTTTCTTTCAAAATAGCATATTATAGGTAAAGACATGTAGTGGGAGAAAAGAATAGCATAAAAGTTATCTTCTCTTATCTCTAAATTCCAACCACAGACATGCTCAGACAGCAAGGTTATTCCATTACCATTTTTATGAAACTATATGCATCAAACATGGTTCTAGAATCTTGCGATCTTACGAAAATGCTAAGGCTGTTTAGTCCTCTTGTAACAAAAGTAACATGGATCATTTTCGATTTCTTTTTCCTTCTTACTGAAAGTTCCATCGGTGAAAAATCCGTCAAAGTTCTGGCTTGGTAAGCATTGTGGCAGATTTAAAGAAGAACAGAGAGTACATTTTAGAAGAAAATAATAAATTCAGCTGGGTTAGTGCGAGGCGTGTCACAAGCAGATTGAATATACGGGGATGTTCATACCTTGACATGTCCGGATCAACTTAT
>Dhingra_Pear_16_GATCAG_L001_R1_001_paired_trimmed_paired_merged_contig_115860 ---NA---
TTAATATTCATAGATTATTTTAAACGTTAGAACAAATGGACATGGTGAAGGTTAATCCCATAGTAGAGTCTTTTCTATTTATCGTTGCTTAGACACTAATCCATAAGTTATACTTTGAAAATTTGCACGTTCACACCAACATGGTTTATGGGGAGTGAGATTGGAAAACTTACTTTTCATCTAAGTAATTTTTTAATTTTTGTTCTAAGTAAAGTAAAGTTTATTATGTGTTATAAAGTAATAATTGTTCCACCTGAGACTTTGCTTAGTAACCAGGCCAGTCCTGCCTAATTAGCAGTGATTCTCGCGTCAAACAGT
>Dhingra_Pear_16_GATCAG_L001_R1_001_paired_trimmed_paired_merged_contig_115861 ---NA---
GGGTGAGATTGAAGCACTTGCTTTTAGTTAATTTTTTATATTTTTGTTCTAAAAAAATAAAGTTTAGTTATTGTTATAAATAAAGTAACAATTGTTCCACCGAGACTTTGCTTAGTAACCAGGTCAGTCATGCCTAATCAGTAGTAATCTTGCATCAAATAGTAGAGTCTTGGCATGGGGCAAGGTGGTTAGTTGGTTTCGTAGCCTTTTCAACTCGAGTT
>Dhingra_Pear_16_GATCAG_L001_R1_001_paired_trimmed_paired_merged_contig_115863 ---NA---
TTTATGGTAGAACCTCAATTTCATCGTGATAAACCATCTCAGCCGTACAAGTCGAAAAGTATGCCAAGTCAGCAATCCGGGTCATCTATGTTTGAAATCCCAGCTCCCGCTATTCAAACAGATTGCCACAGTTCAAATATCAGTCAAGGGATATCTGAACAATCCTAGCTTATCTACATCTCTTTGTAATCTGTTTAGTTGTTTTGTAAATTTGAAATACTTGTAATCTGTAACAAACATATTCATGTAATCTCTATAAATATGAAGTCAATGACTCACTCATAATTAACTAAGTTGAGCTTATGCAATTCAGATCCTCATACCCTACTTTAGTATCTTTCACGATTCATGCAAGCACATGGGAAAGCA
>Dhingra_Pear_16_GATCAG_L001_R1_001_paired_trimmed_paired_merged_contig_115864 ---NA---
TTGAGAAAATGATCGAGTATATGTAAGTGTTCCTTTTTCTTTTTCCTGAAGGAGAATAATCATAGTGTCAGAAATGAATTAGAGTGTTATGAAGTAAATATACTCCAGGAATTTGGTATTTCAGCTATTTGTTTGATCAATACGATGGCCAGAAATTTAGTACCTAGTCAGCATTCTTGTACTGTTGGGCCATCAACTACGTTTTAGTTCTTTGGATTGTTTGTGTCAGGCAACTTATTTTGACTCTTTGGTTGGTTCAGGTACACGGACGAATTGAAGGATATA
>Dhingra_Pear_16_GATCAG_L001_R1_001_paired_trimmed_paired_merged_contig_115865 ---NA---
TCTTTCACTCACTCTCTCTGATTTGTTTTTCTTAGTTAGGAAGATCTTGGTTTCCATATGTTATCACGCCGCTCTGCCTCACAATGATCGATCTTCTTCCGCTCTTCAAATCAATGAATGTTCCTTGATTTCTCTACTGATTTGTCCATTCTCTCTGTAATTTGTGTTCTGATTTGATCTCTCTTAGCCATGGCATCACCCTCAGATTCATCTTCTCCAATTGAACCGACATTGCCAAACCCTAATTCCTCTGGAATTTCTT
>Dhingra_Pear_16_GATCAG_L001_R1_001_paired_trimmed_paired_merged_contig_115866 ---NA---
GTTTGGAATTTTAGGAATTGGGTTTTGGTGGGAATTCCTTTTATTTTCAATTACAAGTTTTTTTTGGGATTTTGGGGAATGATTTTTAATTCTATTACAAACAATATTACTACTCTTAAGTTACACCAATGTGAGGGAGAGGGTTTGAATGCAAAACGTTGTTGGTTGAAGACGAAGCCATATCCACCAGGGCAATCCACCACTTGTCCGGATTGATGTTCATTGACTATATGTACTTAAATATTACAAGATAATGTGCCATTGTGGTTAATTTT
>Dhingra_Pear_16_GATCAG_L001_R1_001_paired_trimmed_paired_merged_contig_115867 ---NA---
TGTCAAGTACAATAAACCAAGCTAGATTATTGAAGATAGCCTTTCTAGCCAGTCACCACTCCGCTATTTTAAATATTAGCCAACCATCAATTTCAGTGTATACCACTGGAGAAAATTTCTCTTTACATTTGTGCCAAGTGACAGTATACTTTAATTTGTTTCAGCTTGAGAGAAATGATAGCCTTATTTATTCTTATATGCTGTTATATTTGCCACTTCGTTACTACAGTTTATACTCTTAGTCAGAAACATAACTATCAAATGTCAGTTTTAGGAATGTAAAGATCGGAAGAGCGTCG
>Dhingra_Pear_16_GATCAG_L001_R1_001_paired_trimmed_paired_merged_contig_115868 ---NA---
CAACAGATATCCTCAGGAGAGATCTGTAATCAGTAACGAGTCAATGGAATCCGCATCCCCTTTTTAAAAATAAAACATGAAGTCTTCATTTCTCGGGATACAACTTTGTCGATTACCATAAACAATATAGAAGAATATGATTAAAACCAGCAATGTGGAAAATGTATATATGCCAAGAATAAATGGTCAATAAAAGCCGGTGAGCAGTTTTTAATTAAACCGGAGGGCTGCAATTATATAGGTTTGTTTATTTAATCGAGGGCTAAGATGCTGGTATAAGATGTACACATCTGCTTATTATTAAAAAGGTTAGCAGAAGAAATAAATGCTCTAAATCTATATCTCTTATGCATTCTCCTTGTGGTTCCTACTTTT
>Dhingra_Pear_16_GATCAG_L001_R1_001_paired_trimmed_paired_merged_contig_115869 ---NA---
ATGGGAATGGGTTGATCTCAAAGAGGTAAGTCTATAGGTTCTATGCGATGTGTGCATGTATTCCACTATGACATTAACGTGCTAATATTCCTGTAGCTATTTGTTGAACCAAATCATTAACCGAAAAGTAGGATCCACAAGGAAAAAGCATAAGGGATACAGATTTAGAGCATTTATTTCTTCTGCTAGCCTTATTAATAATAAGCAGATACCAGCATCTTAGTCCTTGATTACATAAACAACCTATATAATTAAAGCCCTCCAATATAATTAAAATCACTGGCTTTTATCGACCATTTATTCTTGACGTATATACATTTTTCACGTTGCTGGTTTTAATCATATTCATCCATCTTGTTTTTGGTAACCAACCA
>Dhingra_Pear_16_GATCAG_L001_R1_001_paired_trimmed_paired_merged_contig_115870 ---NA---
ACGCTCCACTCATTACACCAATATCTGTAAATAAAATCAACAAATAATATAAATTATAAAAGAATTGAATCAATATAAATTTAAAAATATATAACCAGATAAGTATATAAGATAATTATTTTGGAGGATTAACAACAAATTTTTGAAACAAATTAATTTTCTAATATTTTTCATGTTTCTGGTATGAATACGTTACGTTCTCCAAACATTGATCTTATCACTTTAACAAATTTGGGAAACTCGTGAAC
>Dhingra_Pear_16_GATCAG_L001_R1_001_paired_trimmed_paired_merged_contig_115871 ---NA---
TTAATATGGCTCACACAAGCCGCTAATGATAGAAAAAAGGGACACTCTCTAGATTAACTCTTCATCACATCATGTAAGGCAATGGAAAAAATTTTAAAGACCCACACACGAGGCGGCAGGCAAAAAGACAGGTACCATAGTTGAATCACATAACGCAATGCATTCAATGTATACAGTAGCAGGCAAAAATTCAAGTCTACAATAGCTTTAGTGAATTAAGTTTTAACATTTTAGAAGCTGGATCAATGAACTCACAGCATATTTGCAAGCTCGGC
>Dhingra_Pear_16_GATCAG_L001_R1_001_paired_trimmed_paired_merged_contig_115872 ---NA---
TAAGTTATCAGAAAAATGGAAGTGTTGAAGTCAAATACAATACATAAATAAACCACCAACAAACTAAGCATATGGTTGATGGACCATGTTGCATTTTATACAGTTTTTGAAGCATATTTCATCATTTGATTTGATTCAATCACAAATCATGCGCAATTGTCGTGAAGGTTAAGCGCTGTTAGTTACGCTTAATTGTTCATGTCATGTATGCTTAGTTTTTTATATGTAAAAAGTCGTTTCTATTGGTAAATGAATTGCAGCT
>Dhingra_Pear_16_GATCAG_L001_R1_001_paired_trimmed_paired_merged_contig_115873 ---NA---
TTGGCTGGAATAAGCATGGGCAGCTGGGTTCTGGTTCAGCAAAAAATGGTAGGTTCTACTCTGTCAAGTTAGTTAGATGAAATTTTTGGAGCTTGCCATGAGAATCTGATGACAAGTCATTGTATGGATGACCTAATTGAATCATGCTTAAGTTTTCGTGGTGTTCTGCTATCTAGGGCCCATTCCAAATGTTTCTATTCCGTGTTGTCTTGGTTGCATACTTGCTAACAGCCTTTCTGGTTACACACTTGCATTGTCCTCTGTAGAAGTTGAGGCTTCCCCTGTTCGCT
>Dhingra_Pear_16_GATCAG_L001_R1_001_paired_trimmed_paired_merged_contig_115874 ---NA---
AATTAATTATTTTCTGCGGAGTTTTTTTTGTTTTGATATATTTACTTGTAAAAATCAAATTTTATCTCTGCCATTTTTTTTGTTTCTGAATCAGATGAACAATTTGTTAGATTTAATGAGATATATTGATAAAAAAAAAGATTTAATGAGATATTTAGTGTTGTTTGCTAGGTTTTGCATGGATGATCATGATTTATATTTTACGCAGAAAAATGGGTTTAATTTTAATATTTCTATGTAAATTGCAGTATGGGC
>Dhingra_Pear_16_GATCAG_L001_R1_001_paired_trimmed_paired_merged_contig_115875 ---NA---
CTTCTCATGCAGTCAAAGTATACCTATATCAGCAAAAATTAGCATTTTGACACTGAGTATATAGGACTACCATTCAAAAATGGTACAATATTATAGAATAACTGCCATCTGTACAGGCCATTAATTGAGATTCTCCACACAAAAAAAAGTTTTTAGATCAATAGGTGTAAATGGTTTGACATACAAAGAATACAGTCACTACCCATTTTTATTGCAAGCAGAAAGACTAAGGTCTCATTCATCATATGTTACTGTAA
>Dhingra_Pear_16_GATCAG_L001_R1_001_paired_trimmed_paired_merged_contig_115876 ---NA---
GCCTCCATGATTTCACTTGCTTCCTGCTGCACCTCCAGAGCAGTATCTAGCGGTCTTAAAAACGACCCATGGAGTTCAACAATTTGTTCACTTTAGGCCTTCCTATGTGCAAGGTCTCTGCTTCCTCAGGCACCTCCAAGTACACTTTTCGGGATGGTCTTCTAGCAGTAGCAGCCCCTGCTTCCAATCGGGCAAGTGCTTCGCCATTTTGCTTAACATGTCATTCTTCTTGACGCAATCAT
>Dhingra_Pear_16_GATCAG_L001_R1_001_paired_trimmed_paired_merged_contig_115877 ---NA---
GGTTACCGTCACATAATCCTGTACTATGTTATTCTATGTTATTCTCTCTCTATGTTATTCTCTTGATTTTGGAAGCAGAAAAAGATTGAAATGGGAAAAAAAAAAATTCTCTACTTAAGATTTTCTACTCGTTTAACTGTTTACCATAACACACCTACTCAACTTAATTTACATAATTAGGAAAGTGCAACTGTATTGCTTTTTCTTTTGTCTCGACTCATCCTTCTTTCCCAATTATTGCGGTTCGCTACGTTAGTTATCTTTCCCAAACAACATGGAGTC
>Dhingra_Pear_16_GATCAG_L001_R1_001_paired_trimmed_paired_merged_contig_115878 ---NA---
TTTGAATACTTTAAGTAGACGTGTGTAATGATTTAAAGAATCATTTCAAAAGTATTGAAGAAGATACTACAATTGATGACTATCTAGTGTCTTCATAATGTTGAAAAACACGCTCACTAGACCTTGTTCTTTAATGTAACCAACGGCAATAGACTAAACTAGCAAATATAGAAAAAACTTAGAAATACGCAAGAACTATACTGGTTCGGCAGAACTTTTGCCTACATCCA
>Dhingra_Pear_16_GATCAG_L001_R1_001_paired_trimmed_paired_merged_contig_115879 ---NA---
CTAAAGGTATGACGTCAGATTGTGCGCTTATACATGCTTTAGTGCTTTTGACATGACAAAGTTCATCTTTGTTCCCTTGCAGTTCACCTTTAAGTAAATGTCTTCACTTGTATTTATAATGTTAATAGATCAGCATAGGTGATGTTTGATTATGACTGATGACTTCTATGATTGTTGAAGAGTACAACACTTTGGCTTGGTCAATGTTGTATAATTTTTGCCTGCTTTCTCTTGTCAATTATATTGATTGTTAAATTACATTCGATTATGTACTTAAATTCCTGAAAACATGCCTAATATGATTCAATTGCACTCAGGAACTTGGAGTTTCTGCTGCTTTCAGTTGCACAGAACTAGATTTGAT
>Dhingra_Pear_16_GATCAG_L001_R1_001_paired_trimmed_paired_merged_contig_115881 ---NA---
GAAGATAACATGAAAACAAAAAAAAAATCACCAGATCTCAAACAATTGGAACCTAATTTCTTACTTCAACATCCATATTTCTTCTAGCATTACCTTAGTTTCACGAAAACAGTGTGCGCAAGAACCAACTAAGCTTAATCCTCCAGAACCAATCAAAATAAACTCAAATCTTCCATTTCTTCTCAAAAATCACCACAGTTCGATTCCTCATCAATCAATTCATTCAGAAAATCAAAATCTAAGACAATTAAACAGCTAAATTTTTTTTTTTTTCAAAAAAATAAAAAATAAATAAATAAAAAACCACCTAGCCCGCCTAGAGCCCATCTGATTTTTCGAACTGATTTGCAAGAAAACACCTCGGGTCACCACCGCCCACCGCCTGGGCCGTTTTTTAAAAGAGTGGTTTGTAGATCATCTCTGGTTTTATATGCAAAAGAACAGAATTACAAGCTTTCCAATTGTCCTGATGAAAGGCAACAACCCCACAACATAGGTAAGTCGATTTCTATATGTGCAGAAAGATGTTATAGTTTTCATGTTTTTATATGGCTTCTCCGCATAAAATCGGAAAATCGTTCCGATGTATTAACTCTGTAGCAGTAGGATTATAGCACATATCTG
>Dhingra_Pear_16_GATCAG_L001_R1_001_paired_trimmed_paired_merged_contig_115882 ---NA---
AAAATGAATATGATTTTAATCAATGGAGTAAAAAAAAAAAAAAAATGAACCTAGTTTTCCCTTAATAAAATTACCAACTTGAACAATAACAAAAAGGGAAATGGTTTTCGAACTCTTATTGTCTGTCCTTAATTCTTTTTTTATTTATTTAATCTAACAACTTATAGAAACAAGAGAATTGTCCTAGGATTGCTCTTACACTGGTGTAGTCTCTACCCGAACAGTTTTGAGAAAGACTAAAATCTTCTACAAATTCTCTAATCAAAGAGGAAAACTATTGCACTGAGCTTCATCAATGATACAGTATTTTCAGTTTTTCTAATACAATAAACAAAATAGTAAATTAGAAAGAAAAAAACACTTACCACT
>Dhingra_Pear_16_GATCAG_L001_R1_001_paired_trimmed_paired_merged_contig_115883 ---NA---
AGTTAATCAAAGTTCTTCTTGTTAAGCCCTAAAATTTTGAATAGATTCGCCACCAAATCAAAGAGCTTGAATATTCAAGGAAGAAGCTGCTTGCTACTTTTGTTTATTTTTTCTGGTGGTTGAGGCGGTTTTGACGGTTAGCCCATCCAAAAAAATCTATTGCTTCGAGAAAGCTTTAAATTAAGAGTAGTGTTACGAAGATTAAATTTATAAACAAAATTAGTAAATTAAATGATATGTTACCAATAATATTGAATACATTTATCAACGTTTAAGCAATAATCTA
>Dhingra_Pear_16_GATCAG_L001_R1_001_paired_trimmed_paired_merged_contig_115884 ---NA---
GGGGGTTACTCTCTTCTTTTCTATGCATATATATTGCATTTTGTGTGATGTTCTCTTCTGAAACAAGCTTTACTCTAATTATTTGGTAAATGGTACATGACGGATGGTTTTTGTTATGGGAATAGGAGAATGATTTTGGATACCTTTTTCCACCTCTTGCACACCCCAGCCATTGGTTTGAACAAAGCAAAGGAGAATCAACGGCCAGAACTAAGAGGGGGTGTGCAAAAGGTGAAAAAGAGTGCAGAAATCACTCCCCATGGAATATACAATATAGTTGCTTAAGTTAATATCAAACATCAAGAGATTTGTCAGTGACGTAATTTCGTTCTCCTGCAGGCGG
>Dhingra_Pear_16_GATCAG_L001_R1_001_paired_trimmed_paired_merged_contig_115886 ---NA---
GAAGGAAGACTCTATCATCCAGCAAATAGCTCATCCCCGGTTGTAGCCACCAAGTAGAAGAAAACAAAGAAGCCAATGGGATTCCCACAAGCGACACTACCAATAAAGGCAGATCGAGAGAAGGAGGTAGTGTAGACACCCAAGCCGATAAGCATACCGGAGCTCTACAAACCTTTTCAATTAACCGCGACAAATCATAGTTAAAAGTGACTGCAAATAGAAATTGGGAAGAAATTGATGAAAAACTGAGCCAAGTCAAAAACGAAAATACAACGAACAATGAGACCATAATTTTCACCTTCTCAGAACAATGAACATTCAAACCCACTCCAACAGCTCAAGCCCAGAGTGGAGGCGATATCGCATACCACCCTTCAAGGGACAATACAATAAGGTGGTTCCTAGCACTATTTTACGCACTCTCTCCGCCCACAGACTCAAGCCACTCCGAGCGGAGTGAGTTGCCTCCAGGGTTTTATCCGTGCCAACTGCTCCCACTCAACAAATTGTCATGTCTAATCAGGGCAACACCCTTTCGCCCCCGTAGGGTGTTAGGGCTGAATGATTAGCATGGCTGATATGACAACACAAGTTCCACAAAGAGCAGATGTCTCTAATAACAGATGAAGCATTTGATCTAGAATTAACTCCAAATCTTAGGCCTTCGTTGCATCATCACCTTACATCAAATCTGAACTACATCTATGGGTATCTGATCCCA
>Dhingra_Pear_16_GATCAG_L001_R1_001_paired_trimmed_paired_merged_contig_115888 ---NA---
AATTCCATCCAAACCCTAACGTTAAATTTCAAATTCTTAGAACTAATCATCCCCACAACAAAGTCCACAACACCACCATCACCGTCTCCCACGACCTCAGTCTCCACCACCACTGTCGTCGCCTACAGTCCCAGTCTCTGCCTCACCCCCAGGCTTAAATTTCGAATTCCCTTATTTCGGAGAAAGCTTCGGGCTTTGCTCAAAGGTTTGTGGGTTTTGGCTTAGGAGACATGAG
>Dhingra_Pear_16_GATCAG_L001_R1_001_paired_trimmed_paired_merged_contig_115889 ---NA---
GCCTTGGATCAATTGTTCCTGCTAATTCACCACAGATTGAACGGTGAAAAAATAAATCACGCCATTGGAGCGCATCGTCGTTGCTGAAGGACCTCCAAATTCATGGACGCCATGTCTCATCCTCCGCCTTCCTCTCGATTTTGCCCAGCCAAACACTGTCTCCGATCAAGTTTATGACGACATGCCACTTCTGTCGCGAATTCGTTTGATTCGCAATCAAGAGAAGAGAACGCATTGAAAGAAGAAGAGAGAGAAGGTAGTGAACAGAAGATTGCAGAATTGTAGCCATTATATTTGTTTTGAACGAACAAGATGAATTGATCCCG
>Dhingra_Pear_16_GATCAG_L001_R1_001_paired_trimmed_paired_merged_contig_115890 ---NA---
ACTCTGAATCGAGAGCGTAGATACCAGAGCCAAAGGCCCATCAAAAACACCCTTACTGTGACGGAGGCTATAGAACACTTGGTCTAGATGGGAACCGTCATGCGGGTTGGGGGAGGAAAAGTGAGGGAAGGAAGTGGATCTAATATCCAATTTAGGATCGGAGCCCGCAGATCCAAGCATATGATGGAGGTGGGATGGATATCATGGCTAAAGAGGGGGGAGGAAGGAAAAATAACAAATAGAAAGTAGTAAAAATGGGTGAAAAACAAGACTAGGAAGGAAGATGGGGTGGGAAGCTGTAAGAGGAAAGGGGTAGAGGAGATGGGAGGGGAGGAAAAGAGGGAAATGGAAGAAAAAAGGGATATGGTAGAGGAGATGAAAGGGAAGAAGGAGGAGAAGTGGGAGGGTATAGCGGATTGTGAGAAAAAGGAACGGAGAAGAAAATAAAGGTAGGTTGCCATCGACACCCAAGCTAAAGGATAGGGCTGGCCACGAAGTAGAATGTTGGGTTG
>Dhingra_Pear_16_GATCAG_L001_R1_001_paired_trimmed_paired_merged_contig_115891 ---NA---
CAAGTAGCTTGCTGCCCTTGCAATTAGCATGCTCTGCCTACTAGTTTTTCTTTTCATTTTAGTATAATACTTTAGATTAAGGAATATATTCTTGGGGACCAGTTAAAGTGACTAAATCTGTCCTTGCTGTTTCAGAATCTCTTCATTGTGTATGTGCTCATACTCTTTATGTCTATGTGCTAAATCTGGCCTTTCAGTCTCGGTCTCAGTTTTTGACTTTTTCAGTCAACTTGGTTTTTTATTTATTTATTTATTTT
>Dhingra_Pear_16_GATCAG_L001_R1_001_paired_trimmed_paired_merged_contig_115892 ---NA---
GGATTTTAATTTGATTGGGTTTTGGGTTTACGATTTCAATTTAACAGTTCTATATTTATATTTTCTTGACTCTGTAAAAAAATTTACATAATTTTGAATACTGATACATAACTAAAACTCATTTTTGCCTAAAACACTGATCTCCCGTTTTTGTCCCTGCTTGGTTTTGGAAATTAAGGTCTGATTTCTCAATGCAATGTTTCTTTGCTGTCTAAGATGATTTTGGGTTATATCACTCAGAA
>Dhingra_Pear_16_GATCAG_L001_R1_001_paired_trimmed_paired_merged_contig_115893 ---NA---
ACATAACAATGCCTATGCCGAAACCCTAGATCTGGAAACAAGAACCAGCCTCCTCCACCAAATTAGTGTCACCACCATCGTCAAGCCGCCACCAAAAAGAAGAACCTACAGGCATAAAGGATGAACGGAAAATGGGGTTGGGCAAGCCACTCGCACTTAAACCACTCCCATAATAATCCTACCAAATAGAGCAAAATGCACTTTAGTAGCCATACTAGTAGGTGGGCAGTGGCTCGCAACTAGGAACAACAATTTGGAAATAAAAATGCATGAAACTTGGATCAACGACAAGATTTGCCAACAATTGAGACAAAGCT
>Dhingra_Pear_16_GATCAG_L001_R1_001_paired_trimmed_paired_merged_contig_115894 ---NA---
TCATATTTTTGTGTGTAAAGAGATGACATGTCTCAATTGAAGAAGTGAAAAGGTCCAAATGCATCCAAATATCAACAATAGAGTTTGAAGCCTTGGAGAAGCGTTCTAATATTTATCTTAATAGAATATTATGCATCATTTGTACGAAATTTTCCACCCCAACCCCACTGTCGCATATTTATATATAAGGGCGTGCTTAGATGTCTACAAATTTGGAACAAAAGTACATGACTTTAACTTTCTAGCCGAAAAACTTGTGATATAGCTGCCTACCCAGCCCTCCACCCCAGGTGATTCAACTCTATCTTCTGAGTGTTTATCTTGTCGTTCATCTCAAGGATTATTTCCCTTTT
>Dhingra_Pear_16_GATCAG_L001_R1_001_paired_trimmed_paired_merged_contig_115896 ---NA---
TTATTTAAGTTTTAATATTTTTGAAGAATTAAAGTTAAAACCCCTTAATTGTTTTTTCAAGGATAATATCTTAATAATAATAAAGTAAACAATTATGATTATGACAAATTTTTTTTGAACGATTATGACATTTGTATACTTTTCAAAATGAGATCTTTTTTATTTAGACTTGGTCAACCGTGGAAAATGGGGAAAGAACCCACTAGATAAAATAATCCACATAAGTCTCATGTTCACTAGGTTGCATATTTGGAAGGACTATTTTACCCTTGAAATTCAATTTTAAAACGTTTTTGTTGTTCTAAAAATTTGGATTTCAATTTCAATTTTCAACCTTAAGAACCCATATACATTCTTGAAATTATCTTATTAATAGGAACGATACTGTATTACTTTGTTAATAGACATAAAAATTATATT
>Dhingra_Pear_16_GATCAG_L001_R1_001_paired_trimmed_paired_merged_contig_115897 ---NA---
GGTGAGCCGCCCTTACAAATCCTTTTCAGCATGATGCTTTTACTAGGCATGAACCATGAGCTTGTTTACATAGCAACACTCAAATCTTTGTGGGAAATATGTGCTGAAACGAATATGTTGGTTGCTGCTGATAGATGGTAATTATTTGGTTTGAAATTATGTAAGTTACAGCTATCTGGATCATGATGATTTTTGGACCCAGGGTCCATTTTAGGGAGCCTCACTTAATTTTGGGTCCCTTTCGGTGTTTTTTTTTTTTTTTTT
>Dhingra_Pear_16_GATCAG_L001_R1_001_paired_trimmed_paired_merged_contig_115899 ---NA---
ACATCGAGGCTTCTGCTATCATAAATATGATCAGGTCCTAGAAGAAGCTGCCAGCCTGAAATAGTTTCTGAACAAAAAATGGAAAGACTTTTATGGTTGATAAATGATAAATATGAAGCTGCCAGCCTGAAATAGTTGTAATCAGTGCAAAGAATGCCAAATAATATGAAGCTGTCAGCCTGAAATTGTAACTGTTGTAAGTTGTAATCA
>Dhingra_Pear_16_GATCAG_L001_R1_001_paired_trimmed_paired_merged_contig_115900 ---NA---
CTATGGTGTTTTATCACCATCACCTTCAAAACTTGACATCTTTCCACTAACACTAGCATATGCCCCATATTTGTGTTTGAAAATAAATTTTATTTATTTATTTTTAAATGAGAAGGAGAAAGGGGGAAAATGTGGATTAGAGAAAGGAGTTTTCTTTTTATGTTTTATTTTTCAAAATTAAGGGATGTTAGGATCACTCTTGGTGAGACTTTAAAAAAATTGTCAAATTTAGTATATGTAAATTTATATTACTGTTTATGATTTTGTTTTGTGGTAAAAGATAGAATTATCTTTCTACTTTATTTTAGTTGACAAAAATAATTTT
>Dhingra_Pear_16_GATCAG_L001_R1_001_paired_trimmed_paired_merged_contig_115901 ---NA---
TCAAGCTGTAAAAGATCATAAAGATATAAGCCACCCCCAAAATCCAACCGTATAACCTTCAAGTTAGTAATAACAAGTTAGTAATAACATACTGAAAAGAAAAATGTACAACACAAATCATTTAAATGGCGTCGTCTAATCCTAACAAAAAGGATAATGACACTTCAAGCAGCGTTGCAAAACAGAATTAGAAACTCACATCAGGCTGAACCACGCCGAATT
>Dhingra_Pear_16_GATCAG_L001_R1_001_paired_trimmed_paired_merged_contig_115902 ---NA---
CTTTGAGGACACTGGAAATATGCCCAAAAAAAAGGATTAGTTAAAGGAATTACATATTGATATCTTTACGCTAGACTAAAGAAAGAGTCAAGATGCTTACAATGTACGAACACTAAGACTTACAACAAAATGTTATGACATCTTTATGCTAAACTGAACATACCTGCTTTGACGAATGCCAATACTGCGTCTAAAGACTAAAGAAAATGCATACTCAT
>Dhingra_Pear_16_GATCAG_L001_R1_001_paired_trimmed_paired_merged_contig_115903 ---NA---
AAACAACTACAAAGCCTTATCCCACTAAGTAAGGTCGGCTGTATGGATCTTAGAACGCCGCTACGCTCAGTTTTGTTCCAAGTCTTCTGTGAGCTCCTACAACACCACTTGAAAATCTCAGTGCTGAAAAATTTGCTCGATGCTTTCAGGCTTTAACCATAACAGAGTGAATATCTACATAGAACTCATAGTCCCTTGAGTATGCTTGCGATTCTTGCTAATGGTTCCCCGTTTTTACATTTCTACCATGAGAGCCAATGTTTTCATCAATGAGTTATAAACCAAAAGTCAAACCCTTTCAAAACTGATCATTCTACGAATGAACCCATTTTCTGACGGTCCGAGTTTGAAGAAATTTTTTGGTGAATCGTTTAATTAACAACTACCACTCTGACCTCGAAGTTAAATAACCGTTTTTATAAATCCTTTTTCATCAATGGTTTGCTTAAAAATAATACTGATGTTTTCTTCTGGATTTTCGCAATGAGAAGCTATGTAACTATCCATTAAGTGTGGTTAATGAGATGGAATGGACGGTTTAGTTAGTGATGACATATGTAGAGTAATGGTCATGCATGATTATTTGTATGAGTTGTATACAGAGACTAGGATTGCATAATATTTTACAGTCTTAAACTGAATGTGATAATGGGACACGTTTTGCAGACTGGGCAAGAAACGGACTTCGTTT
>Dhingra_Pear_16_GATCAG_L001_R1_001_paired_trimmed_paired_merged_contig_115904 ---NA---
CCGCCTCACATCTTCCACGTGGCCCTACAATAAGATAATGCAAAAATCAATCCACGGATTTAAAACAAAACGGATCGTGTAGTAATTAGTAATATAAGAAATTAGTTTTGTTTACGGAAAATAATTCATAAATAATCTAAGAATTTGAAACTAACAGTGTTAATGTCTCATACTTTCAATTGGTTTCAAAATACATGGAAAAATCAACCATAAATACCTGAACTAGCATATTACTATGAAAATTCATGCAGTTATGATTACAGAAGAAAATAGGGCAAGAAACAAAAACGGCTATAAAAACTAGATTAAGTCACAAATTGGATATGAGATTATTGACCAAAAATCCATGCAGTTATGAGACCATTGCTGGTTCAAGAATGTAACATAATATAGAGGTATTTAAACAGATTGAATATAGAAACTAAAACAAGAAGTTATGTTCTCACGGTAGTATTCCTTCTTCACACTTGTATTTATT
>Dhingra_Pear_16_GATCAG_L001_R1_001_paired_trimmed_paired_merged_contig_115905 ---NA---
CTGGGATTGTACGCCTAGATTCTAAGTCCCTCAAAAGTAGCCACCAATACTGAGATTCACTAAGAATCCTCGTCGATAAACCCATCACCGTAAAACATGTATAGTTTCCAAAATATCATACTAAGTATAAGTATGAAAATCAAATGCATGCTAACTGTAAGTCCAGAAATATACCACAGCAGAATAGCTCAACAGTAATATAGATATGATCATGTGCTCAGTAATCTATACTGGCATATCAGTTGGAGTTACCTAATGTG
>Dhingra_Pear_16_GATCAG_L001_R1_001_paired_trimmed_paired_merged_contig_115906 ---NA---
CCGGCATTTTCTAAGGCCGCAGCCCACTATCAATAAGTCCGATGGGAAAATCATGCATGTCAACTTATAATTTTGGGCTAATTGCTTTTACACCTTTCATATTTTAGTAATTGTTAAAGTTAGATCATAAGGTTTCAATTTTTTCACACTGCATCGTGAGAGTTTGGAATTTATATACATATACATGTATATAAGTTAGGATCTTAAGACACATTTTGACCTACATT
>Dhingra_Pear_16_GATCAG_L001_R1_001_paired_trimmed_paired_merged_contig_115907 ---NA---
GAAGCATTTCAATTAACAATCCTAAACACAACATTTCGGAAGTCAGTCACAAGCAACAACTAACCACCATCAATTATAAACAACAGTAATGGAGTGATCTTAGTCCATATCTAGAACAAGCTGGTCGACCTCGCCCAAAAATAAACATTAACTGCTATACCTCCACCGATACAAAACCAGTCTAGCTGCTGCACATTGCACTGCAGCGGATCAGTGCTCCTCTTACATTGAACATCCAATACAGATTTTTCCCGCCCTACCGAAATCCCAATAGGCTAGCCACCTCATTCTCACCGTACATTTCATCCATCCAAATCTTCGCGATTTACTAATTGTGATTACTAATTGTTGTCACAGATTATTACAAACTCCAAAAAATCATTGAGCTTGTAGTTTCTACTGCTATTTTACTAAATCACAGAAATAGTTCAGTAACCAATAAGTTTCTGAACCAATTACAATACAAATTCATCAGCTTAGAGCTTGATTCAGATGCTAGTATTAATTAAATCGATAATCAAAGAAACTGAAGTGGAATTTAAACGAAAGCGAGTAAGGATAGAGGGAGGGAACTCACGGTCGCGGCTG
>Dhingra_Pear_16_GATCAG_L001_R1_001_paired_trimmed_paired_merged_contig_115908 ---NA---
TCTGAACGAAAAAACTAAGTTATAAAACGATAGGTATCACTCATAAAAAATACACCATACTATTAATCCTAAAGGAAGATTATAACTTAAAACCATACAAAAGCGAATGATAATCCTATTCCCATCCTCCAAGTTGTGAGGTTGGATAACAGGCTAAAACTAAAACGAAAGGATGGAAAGATAAAGAAGAGAGGAAGGCTCATTAGGCACAAAGCAGAAAACTTTCAGTCTCAAAACCAACACAACAATAATCTATACCAAAACGGAAGGACAGTAGCCTCGGACTCTTGATTTCTTCTTAATATCTCAAAAACATTCCTCATATAAACTTCAAAATTAAAAAGTAGAATGATGATTAGGCAGCAAGCATTTCAAAAAAGAAAACCTTTCAAACCACTTGAGAGAACAAGGACACATCAAAAGGAAACTTAACAATCTATATCTAAGATTTTCCAAGCTCCAAGGAACATCAACGTCTCACATCTATGTTTAAAATTTGTAAATATATGGATTAATGCATTGACCACTCAAATCCAACACATCATTCAATGGATCTTACAAATCCATATGATACTTTCCATTTGTTTGACAATCTCTTCTCAGGTTACTTAACTTGTGCATGAAAAAGAGGACATAAGAAGACTCATTTGCACAGAGTGTACCATGAAACTTTGACTGCAAGCTATAGTGTTATTCTATAATATCATCAAGGTGACATGACCTAAAATACAATGCAAAGCCCAGCAACCTACTATTCAAAAGATGATAGCTAGGAAGTGAAAGATACATTCTAATGAAATCATCCAATTCATTC
>Dhingra_Pear_16_GATCAG_L001_R1_001_paired_trimmed_paired_merged_contig_115910 ---NA---
CATCCGACTTCAAGATAATTTAGTGAAAAAAAATTATCTTTTAGTTAGAAAATCTTAGGAAAAACAATATCATTACTAACACAAGCCCCCAAGACTTGGGAGCTTTTATGCTTTACACACAAGCACTCATATAAGCTAGTACATAACATACATGTAATCCAAACATACTAAGACTTGCAATTCGTTAATTTGGTCCATTGAAGGTCTCAAATTCTCACAAATGTGGCGAAGGCAGAACTCAATGTCATGTCCTTCAACGATGCCAAATGACCTCACAAGCAAAGCCACCTAGCATCTAAAACAGACACTAATATGAACTTTACTAGGAAAGTGTTAGTTTATTTACTCCACCTTATCACTTTTGGATAAATCATGCAATCAATAAATTAGAAGCAAATCAACCTCGCAGATCTGGCCAGTTGCAGTCATTAGTCTTTTTTCAAATATTTTGATTTCCATTCAGAGTTTCAATGTTTGATGACACTTAGTTTACCAGGCAAAGACATAAAGCATAGGTGAGCATACAATTATATAT
>Dhingra_Pear_16_GATCAG_L001_R1_001_paired_trimmed_paired_merged_contig_115911 ---NA---
TTGCAGAGAACTGTCTACATTTGGTGAGAGTTCTATCCATATTGTCTTGTGCTCTTGTTGGTCTATAGCTTTCATTTTGTTGAATCTAGTCTCATAAAAAAAAATTTGTTTGTTTGTAGTTATACTTTGTCATCTTGTAATTATGCCATTTACATATTATCATATTAACTCTTCTCAGAAAATATTATCATATTAACTGGAGTTGTTTCATCTAAAGAATTAAGATTTAATTTTCACAGATTTCTAGATTTTCTTGGTTTCATATCTAAAGAGAAGAGTACATTAATTTGGGAACTGTAAATATTGTGGTCCATTTACTGGTACTTCTTGTAGCGTTGATTATTGGTAATGGCATGAGATGGGTTTTGAAGAGAAAACAGAAAAAAGTGGAATTTTTTTAGTATTACTGGGTGGCTTTGGGTACATAGGATTATGGGAATTATATGATTAAAATTGGACTGAGGTTTGTTGCATAAATCATAATCCTATAGAAAC
>Dhingra_Pear_16_GATCAG_L001_R1_001_paired_trimmed_paired_merged_contig_115913 ---NA---
GTCGAAAGAAAAGTAGCAGATACCTCATAAACATATATGTAATTAACGGTTGCTTCATGTCCGGGACTTGTAACAAAACATGGCAGACTGTCTGTGCCGACGGATATCTACAAACTTACTTACGGATAATAATGCTATTTTTCGATGTCGCATAGAGAAATATCAAATTGATGATATCCATACACCATACTATCAATTGATACATAAAATCCAGTACAAGAACAAGATAAATGGAAACATGGGTATTCAAAAAGGTAACTTTCAGCTGGATCACCAAAACAACTAACACATGAATCCACAGTTCAACATCATTTGCAGATCCTACAAGTTTTCAAGGATGGAGATTGGAGAAGGCATCTAAACTAAAACTACAGATTCAGAAAAGGAAGAAAAAGAAATAAAACCCAACAGAAAACAGGGAAA
>Dhingra_Pear_16_GATCAG_L001_R1_001_paired_trimmed_paired_merged_contig_115916 ---NA---
TATATAACTGTCAGAAACCTTCTGAAATTTTTCAAAAATTCATTAGAAACACCAAAGAAAAAAGTTCTCCACTAATCTATAAGTCCTACTACCAAGAAATAAAATTTTCAGGCAAAAACATCCAAACTTTCGAGCCCGGCTATGCATTAAAAAATTACTACAAGAACAGCAATTCCAAGAAGAAAAAAACCCCAATTTTTACTTAGATCTTTTCTTCAAAAACTGAAATCGAAATTGAAATTGGCTGCATTAATCACGAATTAGAACCATATACTTGAGAGAAAAGTTACCAATTTGACAAAACTCCTTGCGAATACATAAACCCTAACAGGCATAAACTCCCGAGCTCCGAACTCTAACCCTCACCCTAACAATGTGTA
>Dhingra_Pear_16_GATCAG_L001_R1_001_paired_trimmed_paired_merged_contig_115917 ---NA---
TCCGATTTAGAAATCCACATCTGCTTTTGAGAAAAACGAGACCCCGAGATTACAATCACAGAACCATACTTCCTAAACAAATAAGTTATACGAAAAGAAATTGTGGGAAATGTCGAGTCAGTCATATGATTCCAAGTTCCAAAGCATAGTAAACAAACGACGATAGTAAACCTATGTTATACGTCTACAATCAGAAGGTACTAAACTTTTGTGTTGGTTTTAAAAGGGTGCAACTCATATGTTGATATCGTACTTGATAAAATCACAGCCAATTTTTAATTCCTTCACTTACAAATTCGTTCCTCAAGAATATCACAAGGGATTTTGCATGTTTTTAGTTTTTTTAGTTGAACTCCTTAAAATTTTCATGGTAAATATGAATTCAATATGCATATCTCTTCTATGATCAGTAAATACGAAGTGAAATCAAATACAAGCTACCACCGTAGGACAAGCAGTATAAACCGTACCTGCTGGAAGGTGCTCAGTGAGAGCT
>Dhingra_Pear_16_GATCAG_L001_R1_001_paired_trimmed_paired_merged_contig_115918 ---NA---
CTATATTTGCTCATTTCTCCAAAACAAATATCACCCCTACCCACCCCCTAGCTATAAAAACCAAAGTTGCAAAAGAAAAGGTAAACAAGTAAAATCTTGACCAAGAAAGATTTACCACAAGTAAAATCTTGCGAGCAAATAACTACTATCATCTTGAAGGTGAGATACAACAATTATCATAACAGATTTACCACAACTCAAGAATGCTAAATGAAAGCAAGAAAATTAGTTTAAGTACCAGATTTTTCAGAGATGTCCTTCTTAGACTTTTGATCCTTCCTTTGGGCATC
>Dhingra_Pear_16_GATCAG_L001_R1_001_paired_trimmed_paired_merged_contig_115919 ---NA---
GCAAAAAATCCAAAGAAAAAGAAAAAGGATGACAAACTGAACATTTCAAACTTCAATATATTTACAGAAACTTCAATTGTAGTACAATGTTTAACCAAGTTTTGCTTATTAGCCCTTTTCAGTAGTAGCAATTTCACTTAGTCCATAATCTTTACCGGAAATATCAAAATGCTTTGTTTAACTACAATTAATAAATGACTACCA
>Dhingra_Pear_16_GATCAG_L001_R1_001_paired_trimmed_paired_merged_contig_115920 ---NA---
TCCTCATCATTAAAGAGTATATCTACCTCATCCAGTACAGCGCTGCAGCAAAGAGGTTCTAATATATTAACACCAGTAACATATATTGTCATACATTGATGTTCCAACAAACAAAAGCACGAAATAAAAAACAAAATATATATAGAGATTGAGTAGTCAACAACATCAACATCACCAAGAACTCCTAATCTATTATTTAAACTTCACCTAGATTAATTCTGGATGACTGAGTGAATTTACTCATCAAAGTGAAGGAATCATATCAAGGTACAACAATTTAAGACGATCTTTATTTTTGGGCGGAAATGACAATTATAATATACACAACAAAACAATCAAGCTAGGTAAT
>Dhingra_Pear_16_GATCAG_L001_R1_001_paired_trimmed_paired_merged_contig_115921 ---NA---
TTTGAATTTCATTGGTGCATATTTTGCGTACTCGCTAATGTACTGCTTTTATTTCTTGCGAGTGTATCAAGCAGCAATGTATCTTGTTTGTCATTCTTGCTTATTCATAAGACATGAATAAGTAACTAAGGATTTTCTTGGATGGGCTCTTGTAGTCTGTGTTGTCAAAGTGTCATAAAATTTATTTAACTACTCTGGGAGTCTATGAACCTTGATTTCAATTGTCTGTATTTATTACCTAGCTTGATTGTTTTGTTGTGT
>Dhingra_Pear_16_GATCAG_L001_R1_001_paired_trimmed_paired_merged_contig_115922 ---NA---
TAATATTTTTTTCTTTTCTTTTACTTCAGTATAAACAAGTATTTGGTATCGTCAGTGAACTACTTAATACGGTGGTGAAAATACAGTTTTTTTACTGTAAGCTAGTAGGTTTTAAGTTTCAATACCTTTTTAGGCTTCTATGTGTTTATTATGGGGGTTATCTTAGTGTGGAGCAACCGACTTTGAGTGTGAGAGTGGGTTGTATCCAGGTCAGTTTGGGAAACGTATTTCTGTGGGGTTATGCAACCTCTTATTCTCA
>Dhingra_Pear_16_GATCAG_L001_R1_001_paired_trimmed_paired_merged_contig_115923 ---NA---
TTTTATTTGTTTGTGCTTTTTCTTGTATTGCCATGGTGTCATCTTCTGGATTATTAATCTCACCCATGTTTGTACTTGTATCTTATGTATAAATATACACGTATATGCATATATAAGGACTGTGCACCTACCTATGAACTTAACCATTTGAAATGTGTTCATTGTTATTCCTTCGAGAATTTTCAAAGAATTGAATGTTCCGGATATGTAGTTGAT
>Dhingra_Pear_16_GATCAG_L001_R1_001_paired_trimmed_paired_merged_contig_115925 ---NA---
GAGAATTGGGAAGTTGTCATCCATTTTTTATTCAAGATGTGTTGAATCTGTTGAGCTATTTTATCCCAGCCAATCCTCCCTAACTCACCCTAAAAGATTTAACTTGTTGGATTTATATATCAACTTCTTCAAATGAGCATTAAGTTCAATAAAAGAACCCAAAACATGTATCACCGACTCTGGCACTATGTTCTGATTTTTTTTTGGAAAAAGAATTTTTGTGG
>Dhingra_Pear_16_GATCAG_L001_R1_001_paired_trimmed_paired_merged_contig_115927 ---NA---
AATTCTTTTTCCGGTATAATTGTCTATGTATGTGAAATAAATGTTTAAAAAGGTTTCATGTAACATCCAGTTACAAACTCTATGGTGGTGATGTCTTCTTTTAGTTCAGTTGTTAAAGATGTGTAGATCGTATATACTTTCCAATTTCAAATCTTGTAGTTTATAGATAGGCTTATTTTAGTATTTTACTGGCAGTAAATCTTGTAGACTTAATTGGTTTGGAACTTTTCTTCTTGTATGCTTCTTTCATGATTGAGCTTCATACCTTTTCCTATTGGAAATCCTTTTCAGAACAAAGAAAATAGTAACCTTCCAGTTTGCTTTTCTGGTTAGGATTTTAGTGTAAAATGACTCCAACGCTTCCTTTGTTAACAGAGGATGAGGAACTTGTGACA
>Dhingra_Pear_16_GATCAG_L001_R1_001_paired_trimmed_paired_merged_contig_115928 ---NA---
AATCATTGCCTAGATCGCCGCCTAAACCTCCTAGAGTGTGCCTAAGTGGCATCTCACTCCTACTTGATTTTGCTGAACGATTTGGCTTAATCTCAACGGCGCTCCATCGGCTAGCCCCTAGGCCGATTCGTTGAACAATGATTAATTGTCGTAAATTGGCAAAGGGCATTACTCGTCTCATATCTTGTACTACATGTTGATTCCTCTAACAATTGTTTTTTTGTTGCCCTAGGCGGTCACCTAAGCACTAGGCAGCAATGCTCTACTGCAATTTTGGTCAAGACATTTAAAAAGCTGGGAGGAAGTAGGTGGGAGGCCTAGGCGCTTTAGGCCGTCATATGTAGCTCTAGTCGGTAGTCCAGGCGGCTTCTGCAATTTTTGATTCACCATATGTAGGCATCTGCATCATTGACCGTTCACCATTTGCAACTCACCTCTGCAATTTTTGATAGCCTGGTTTTGTAGAAGGTGGGTTTTGGGTTCTTTAGAGAATGAAAGAGGAGATAAGGATGGTGATCAAGAA
>Dhingra_Pear_16_GATCAG_L001_R1_001_paired_trimmed_paired_merged_contig_115929 ---NA---
AACACAAAAGCCATTATTCTCACAAACCAAAAGCCTAAAGCTAACTAGCCGATTGATGGGACCGGAGCGATGAGCTTTCCATATCGTATCGGGAACCATGATATGGATGGTGTTACCCTTGTACTCCAGAGTGACGAGTTACCGTAGTTTACTTTCTCATTGTATCTGGAAGTTGTTTCGGTCGAAGTAGCAGGCTTAACATTGCACCCTAGAGTTGGGTAACT
>Dhingra_Pear_16_GATCAG_L001_R1_001_paired_trimmed_paired_merged_contig_115930 ---NA---
CCAATCCAAAATTTACTTTATCAATTTCTAAGAAACATCTGATCAAAGCGTATCTAAATCCCTAAACCTTTCTAAACGCGATACATACTGCTAGTTAGATAATGTACCATCTAGGAATATAGTGCTACTGGCTGCTGCATGCATTGTGGAAAACGGTTAATCAGGTAATTGCTAATTCCCGTACAGTAATATTTGGCATATGAATTATTCTCCACATGACAACTGAAAATTTTCTTATATGCTTTGAAGACTACTCTTCCATTATCTTGACAAAATAGTGC
>Dhingra_Pear_16_GATCAG_L001_R1_001_paired_trimmed_paired_merged_contig_115931 ---NA---
TAGCTAGCTTATTATTCCATTACATATAAAAGTCTCATTATATCAAATGTTCAGTCATTCAGTCTTACATTAACTGACTGTGAATTTAAATCATCATTCACTTGTTTTCATTCAAGATTCGGATTAGTATGGTAAGAGCAATAACCCATTACATGTATATATTATTGGACTTAATTTGTATAATAACGGGGCATTTAAGTTTAAAATGAATGTAGGAAATGAACTAGCTATTGCAATTTTGACCTTAGAGATAATGGAAGTGCGTTGAAGTTTGAAGGGCATACGTACCGATAGGTATATTAGAGAAGAGATGAGGAATGTCCAATAACGACCG
>Dhingra_Pear_16_GATCAG_L001_R1_001_paired_trimmed_paired_merged_contig_115932 ---NA---
TGGCCCAATGATGTTGCTCATGCCACAGTTTGATACCTTAATCACAAAGTTGACAACAGCATTAGGCGATTAACATAAAAGTGCTTATTTCTGAGCAAAAGATGAAATTGAGAAAGGACTAGTGCTTCAGTCACCACAAGATGGAAATTCTGAAGGCAAACATTACAAAAGCAGAGCATATATTTAATAACTAAGCAAAAGATGAAGAAAGGCCATTTCAAACATACAATTGCATTGACTGAACAATTTGCAAAGCTATCCAAGGAGCAGATAAAATTAATTA
>Dhingra_Pear_16_GATCAG_L001_R1_001_paired_trimmed_paired_merged_contig_115933 ---NA---
CGGAAAAACTTACCTCTGGGTTAAAAGATCGGGGACTCTCTATTGAGTCCAATCCACTAGTGTAAACAAGGTTTATACAAAGACCACACAAGCTCAATTCCTAGATCCCTATCTATGGAGCAGCTTTACCTTTGTACAAACTTGCCTTACATGAGATGAACTCCTTCGGTCTTTATGAAGTGGCAGCTCCTCTTGAGCTCAATCCTCATCGACGGTGCCAAAAACTTGTTGCTAAAATTAGATTAATCGAAATCAACCCAATTAAGTCCAAAATTTAATGCTCGCAAGTGTACGAATCGTAGTATAATATAGTAGGCAAGCACAAGATCGTTCCAACTAAGATTGAATGTAATTCCAACTATCTAACTAAATTTAAGTTTCACTTGAATTGG
>Dhingra_Pear_16_GATCAG_L001_R1_001_paired_trimmed_paired_merged_contig_115935 ---NA---
ATGAAAATGATATAGAACTTGAAGGCAAGGTTCTGATACTTATTTAATAGTCTTTTTCACCTTAAACCCAAATCTGCTCCATTAATTACTGTCGTCCCCTAGATAGTCGTTCTACCGCATCATTTGTTTCAGGTTTCATAATTTTCATGCGTCTCTCTACTGATAGGACTGATAGGTGTTTGTCAAATCAGTTTGGAAAATAATTTTTGATTGCTTCAGACTGCATATTTCCTGAAAGGGGAATTTGCAAAAGTACCACCTAGACTAAGAAGGGCAAGTGGCAGTTACCACCTTGAAAAAAAAATTGGCAACAAATATCTAAACTTCATTTTTGGTGCAAATCTACCACCTTGGTTGGTCGCCATCCATATGCT
>Dhingra_Pear_16_GATCAG_L001_R1_001_paired_trimmed_paired_merged_contig_115936 ---NA---
AGATTATATAAGCAGCTGATGGTCATATTTTGGGAGAGTGAGTTTTAAAACAGGGGATTAATCATTTAAAAGCCAATCGCGTCTCTGATTTGTGAAAGGGATTTTTTTCATAGTTTGGGGTTTCAGCCAACGTGATTGTTGCTTCAAAATGTGAAATCATAGTATGATAAAAAAAAAATTGGAAGAAAATCCTGGTTTTTTAGCTTTTTCTGGACATATGAGAACAATTTGCTACCTCTACGGACATGCAGAATGATGACAGAACTCAAACTTATGATGACAGAACTCAAACTTCCACTTAGTTACGACTCTCAGGGTTTAGAACT
>Dhingra_Pear_16_GATCAG_L001_R1_001_paired_trimmed_paired_merged_contig_115938 ---NA---
ACCTCCTCGTCAATATTGACATCCTGCAGAACTATCATTTTTAGCAATAGATATGGTTGGCCTTGTAACTTGTATTTCAGATCAATAATTTGGTGCAAGGGAAAAGGAAGCTTATATGATAATACAGAAAAGGTTCTTTGGTTTTTTTCGGGGGATCTAGTGGATGATGGAACACTAATGCAGTATTGACACGTTTTCACTCTCACACTAACGCACACAAAGACTGGCATATACAATGCCCGCCTAAACTACTTTGTTTTTATCCAAGCGGAGTAGAGTTGCTGAATGGACACTGTTCTTGGAAAATTTTCCTCTG
>Dhingra_Pear_16_GATCAG_L001_R1_001_paired_trimmed_paired_merged_contig_115940 ---NA---
ATTTTATCACAATAAACAAAGAATTTGACTCATATTCATTTGAATTAATCACAACCTGTTCCAACCAGCCTACCAAACATAAACTAGGGGTTTTGCACCCCGCATAGGTTAAACTTTGAGAATACCAGTCCAAAGCTGCATAAGCATGCTCCTTTTCTTTGCAACCAATAAATAATGACTCCGGAGGTATTTTATTTTAACAGGTTCGTTGGAGATACTCTTCAAAGATATAAGAATTTAGTTACTTACTTTTATATTTTTTTTCCTTTAACCAAAACTTAAGTGCGCAATTACGCATGGTGGTTTTTGCTTACAAATTGCTTGTCCTCCTTCCTTCACTTTTT
>Dhingra_Pear_16_GATCAG_L001_R1_001_paired_trimmed_paired_merged_contig_115941 ---NA---
ATGCACCCTCTCCCTGCTCAATCAGCATATATTTAAGATTTCGCAATATGACCGCTTCAATTGAAGATAAAGATGAAACATATGAATGCAGGATTTGTGGGTGTCAGACAGTCAGTGGAGATGCATATCACTTCAGCGATCAATCTCTCTGGCAATTCAAACCATTGGGTTGTTAAAGGGTAAACCCATTTAGTTTGATTATACCAGAATAAGGTACTACACCATCGTCACCACTACCAGTCTCACCACCATATTATGGTGAAATCAAATTAAATGGGTCTTAACGGTAACCCATTTACATGCCACCTCTACCAGTGAGGGAACTTAAATGATTGTAGATCAAATACAATTCTTTATACCCTTCAGTGTAATGTATTTTTCTATATCATCAAGAAAATGACAAAGGCTAACTTTTCCCATAAACTAAATATTAATCATCTATATAACTAACTCTGAGATCAAATGCATACACTATAATTGCTACTAAGGTTCCACTTCATTGTTCTTTCCTAAACGGCCTCTAATGTTTCCGAACTAAGAACCCTCTTAACAAATAAACAAAAACAAAAGTACAAATGGATGCAAGGCCATGAAAGT
>Dhingra_Pear_16_GATCAG_L001_R1_001_paired_trimmed_paired_merged_contig_115942 ---NA---
TCCCCGGGCTCAAGGAATTGTTGCCTGTTAGCATGGTAAAACACAGATTAAAACATCGATGTGGAATTCATAACAGAAGCAGCAAATGCAATATCATAAACTCTCTGCAGGGGTTTGGGGAAGTACTTCCGGGATAAGGGACGTAATTAAAAATGCTAAAGAAAATAGAACAAAACAATTAGCCTCCAATCAAGTGAAATTATCTCATTTAAGCATATATTTGGATCTGAGACACTTTTCAAGAATAAAATTATACTTATTACACAGAAGTTCACCACAAACTTTGTAAGCAAAAATATCTAGTTCTTAAAGTAAAAATAAGTGATGATAAACATGAAGCAAGGGTGTAGAGAATACCATTTTGAATCAAAGGAATCAATT
>Dhingra_Pear_16_GATCAG_L001_R1_001_paired_trimmed_paired_merged_contig_115943 ---NA---
TTGTGCAACGTGGTATGTGATCAGATACTATCTTCACATCTGTATGCTGTGCATGCACATGCACATACCCTCATGCTACTTGTAATGTTTTTCTTTGGGATGTGTGCATGGATGTGCAAGGCTACACTTCAGTTCTTCACAGTATCTAGGTTTTAAAGGCATCCTGATTATACTTTGATCTGACAGCATTACGAAACATTGAGTTGGCTA
>Dhingra_Pear_16_GATCAG_L001_R1_001_paired_trimmed_paired_merged_contig_115945 ---NA---
CCTTATGCAATTCATCCACAACTCTGGACAGCAAGAGCATATACAAATTCAATGTTTGGGATAACAACATGATAGCTTAAAATATTCGAAAGGGCCATTGTAATGGTTATTGGTCACAATATCTATCACATCAATTTCATTTTGTGAGCTTATCACATTTCAGTATTCATGTGACCACACAGTTTATACTTCGTGTGTCAACTACCTAACAGGCCACAATACCATCCTCGCACTGGGTTTGAAGCCAGCCGTGTAAAATGCAAGGGATAAAAAATTATACCAAAGAGAGTTGAAACACAAAAACCAGCAGTCTCAGACAGCATTGGCTGTTTGACAGAAACCACGTACTTGGGCCTGACTCCTGATTAAGAGCAAAGATGCTTTCTTTTATGCATAAAGATCAGGCACAGAAAGGAAAATACCTAAATTTGGTAACCATCGCCTCTT
>Dhingra_Pear_16_GATCAG_L001_R1_001_paired_trimmed_paired_merged_contig_115946 ---NA---
TTTTGAATCTTTTTGCTCCTGTTCAATTCCTTCTTTTGTGAAAAGTGTCTTTGTTCTTTAAATCTTTGCCTGTTAGTGAGATCTGAGAAAACAGTTTATATTACTTGAATCGTACCCCAACTGATTGCGCTATTACCTGTTGATGTGTTAGCATCATATTCAAAGATGATTATGTATTTGTCGAAATGTGTTTGGAATCCTACATACATGAGTGTGTCAATTGTTGGGTGCAGTCAAATGATATTGCTTAATTCAGAGAATATCCTTAACAGGAGAGCATTTTTTGGTTGCTAATTTTGACTATTGCATCTGAATTAAAGTGTATATTTGATTGGTTATGGTCCTTCTGAATTGCATGTCTTGTCGAAAATGTACAGTATGTTGATACTTAAATTCACAAATTTTGATGCTTAAGATA
>Dhingra_Pear_16_GATCAG_L001_R1_001_paired_trimmed_paired_merged_contig_115947 ---NA---
TTCCCAATAAATATCGCAACAAACTGCAGGAGAAGAAAAAATGGAAACAGGTGAGGTGAAAATATTTCAATCTTTTGGAAACAAAAAGCAAATTCAGAACCAATGTGAGACCGCCAGCCAACAAACTATTATGGCACGTTGTGTGCGTAAAATTAGATACGGAGGCATACACATGATTGTTTCTAGCAACAATCATTAAGAGGTAAAAACAATCCTGTTCCCTTCTGGTTCCACAGCGGTCCTCACATATATCTCCACCTTCTGACACAAATAAAACTGATGATGTCAACATACCTACTATAACCTTTGGCA
>Dhingra_Pear_16_GATCAG_L001_R1_001_paired_trimmed_paired_merged_contig_115948 ---NA---
TCTGATGATGATAGGTCTGAAACTTTTCTCATTTCCCTTTTTACGTAAGTTCAATACCAACGGGCATGTAAGACATCTCAAATGTTGCATCACTACCTATTTCTTGGTATCCTTCCTAAAGGTTGATATGTAAGTACCTGAATCTAGTGTAGAAACTTTCACTGCATGGATAACCAGTGTCTTTAACGTCCACATCAACTTTTTTATATGCTTCTATACTTGATAATTATCTGGTTAAGTTATTAATGTACTGATTTAGAGTGTTTGAGGTGTAGTTTTGGTGAATGAGTGTGTATAAGATACCAAGATCTGGAAATAGTGCTGTTATGTAGCTCTGTGTTACTTCTTCTCTTGCTAAAAGCTGCTTTTGTGTTACAGTATGGAAACAATTACTCTTGG
>Dhingra_Pear_16_GATCAG_L001_R1_001_paired_trimmed_paired_merged_contig_115950 ---NA---
GGAGATTTTTTTCTTTGCATTTGTAGAATGTTTTTTTAGAACTACACAGGAGTCGAACATATCCTGTACTATTAACTTTGCTGTAGTATTTGTGTTGTTCTTTTAAAGAAAATTATCAATATTTGTATTTGTATACAACTTCTTGTGCTGAATGAGTAAAGAAGGCCTTGGTTTTCAATTGATGGTGTGAAGCAGAACTGTGAACTTTCATCTTAGATTCTGCAGTTAAGCACACAATTAGACTGGTGAGAATATCGTAGTGGTATGGTCGTCAACATAGCAGTGCATTTTAATTAATTATCACATACGCCTGCTCGGTCTGTGTGCTTTTCATTACCACAGAATGTGCAGACACTGCAGAGGCTATAAGACTTGATACCAAAGATTTCATCTTATGGCTTATCGATTAACTTAAACCTTGAATGCTGCTTAATGTGATTAACTAAAGCAATTTCTTTTCTTGAGTTTGGCTAACTGTAGCATTGACCTTGGGATTGTTTTCAGACATGCAGTAGCG
>Dhingra_Pear_16_GATCAG_L001_R1_001_paired_trimmed_paired_merged_contig_115951 ---NA---
TTGTTTCATGAGCTAAGTTTTTTCAATTGAAACTCGAAATGGGTTTTGTAAAAAGGGCCTGCATTGTGCTGTTCCATTATCTTTCTTTTGGTTGTCTTTGATGCTTGTGCTGTATGGAATGAAGTGTTTATCTTTTTGTTTTCTCGAAAATAATTTATTTTTTCATTTTTCATCTGACATCATTCAGATTATACTTAGCTGGTGTTATTGAGACCGTACACTTTGCCGAAAATAATAGGCAGTCATTATTTTAGGAGATAGTTAATTTTCCCCAAATGATCTGTTAATTTTCATGTTCATGTTCATGTCATCCAATTTTCATTTTTCATCTTTACCGTTGCATTTTGTTTCTTAATAATGCTACCGGGATTATCTGAAATTCTTTGATTTATTTTTATTTTAGATTCGTTCACAATACCAAAATATCTTTTTTTGTGATTGTGTAACTTGATTCCTTCGATCATGAAGTAATCTTTTTGAACCGTGAATCATCTATTCTGGTTATGCAGTGTAACTGACATTAATTTTCCCCCTCAGATTAGGTAGGAGTTT
>Dhingra_Pear_16_GATCAG_L001_R1_001_paired_trimmed_paired_merged_contig_115952 ---NA---
TAGTACTGAGTGGTTGAATATAATTAAACATATCACAAGTAAATAGAGAAGAATTTAGTAAGGACTGTTTTATTGACACCCTATAATTTTGTTGATTGCACCTCACTTACTAAAAACATCCCATAAATGATTTTTAAAGTAAAAATTAATTTAATACAACAACTTAACTTGTCCAAACTACCATTTCACCCCGCACTACCTAACAACAATATGTTCAACATCAAATAAACATCATATTCGTCGTCTTCACAAAGTAGTCTTCAATAACTCGTCTTTATCTTTAGTACAAAAAGAAAATGTTTATTCTCTTCTGTACACCTAGGGTTTCGTTTTGTCTTCAAGAACTCGTCTTTTGTTTGTTTATTCCTTTCTGCACACCTAGGGTTTCGTCGATTATAGGGCTTTCAGGTTTTTTTGAATTTTGAAGTATTAGGTTTCCTAATGACCTTGAAAAAAAATCAGAGAACCAAAGAGCAAGAGAGAGTAATTCTACAGTTCGAAAAAATAAAAGTAAAATAATTTCGAAGTATATGCATGTCCTACATACAAGTTCTTCATGCTGCATCATGTATTGAATATCACAATTATTTCAACATACCATATTCTTTTTGAATTGTCTATACGATAGACTTGTAGTGTGTTTAGAAAATAAAACTATTTAAAAAATATGCAAGGTTACCCTTTTATT
>Dhingra_Pear_16_GATCAG_L001_R1_001_paired_trimmed_paired_merged_contig_115953 ---NA---
TTTGGTAGTAGTAGTCGTCCCATCTGCATATTTAACAAAAATAACAGGCGGTGAAAACTCCAATTCTAGTCATACTGACAAGCAAAAATTAAAATCAAATACATAATTATAATCAGTAAAGGCAATGCAAAGGGAAGAATATCTAGAAATACCATAATGTAACCTTATAACTAATAAGAGTAGAGAAGTCACCTTTCAAAGTTAAAGGCTTTCTCAT
>Dhingra_Pear_16_GATCAG_L001_R1_001_paired_trimmed_paired_merged_contig_115955 ---NA---
GTTCCTCCAGACTGACTCCCACACAGCACATCCCCAAGTCCAATAAAGATTACAAAATGTTATCTTTCGGTTATGTCCTAAAATGAATGCTAAAGTGACAGTACTCAGAGTCTGTTAAGTGTCACCGTGTGTCTTAACTTGATCACATGATATAGCGTAATTGATTTGGAATACCGCTACTTTAGCGTTACAGTTGCATAAAAGATATGGGAAGTATGGGATAATTTCATGTCCCTATCAGACACCAAACCTCCATTATAATACAGCATGGTCC
>Dhingra_Pear_16_GATCAG_L001_R1_001_paired_trimmed_paired_merged_contig_115956 ---NA---
ATCTGAGCATCTTCGCATATGTTCTGCAAATATATGAACCAAATAAGTAAATTCACCAAAGAAAAACAGTGGAGAAAAAAAAGTGCAAGAACATCTAAACATCCCAATACAAGCAACCTCTACGGATTTGAAAAGTGCAAAAGAGTAAACAAAGCACAAGGAAATCGTCCATGAGTACCTCTACACCCAATTTAAGCTCCAAAGCGAACAATAATGTAATGGGAAGAAACAAGTTTGGCATTGATTTAATTATCCTACCACAGAATTGATCCTCGGAAATGGAACACGAAAAAAAAAAAAAAGCAGCAGCTTTTCATGAT
>Dhingra_Pear_16_GATCAG_L001_R1_001_paired_trimmed_paired_merged_contig_115957 ---NA---
TGGTCCCCTTTCTTGTTTGTGTGATTGGTTTGCCTTGTCATTGGAGCTTTCCTCGATGAAATGGCACCCTGCTTTTGTTCTGTTTACTAGGAAAAGTCCAAATAAAAAGCACTACAGAAATGATGCGCTAAATAGTTGAATAGTTTGTGTAATGTCTTATGTCAGAGTTTTGATATCTTGAATAGTTTCTGATCAGTTTCGTTCTTTTGTGTTTATATAGTTGGATGACCAAGCG
>Dhingra_Pear_16_GATCAG_L001_R1_001_paired_trimmed_paired_merged_contig_115958 ---NA---
TCGTTTTCTTCTCTTTCATATTTTTACCATACGCATCTATTTATTTTTTTTCATATAATATTTTAAACAGCGTTGTTATTGGCATTCTAACAAAAATATTACATACATATTTTAAGTGTAATTTTTTTGTAATATAGAAATTTGGATTGCACAGTGAATTTTTAACGTGCCGATAACGGACACACACACCCCCTACTCAACTCAACAACCCTTTTCAGGAACTTCAAAAGCAATTTAGGACCAAAAAAGAAAGACATTTACAACGGAAATGATTATTGCGATGACTGCCAAATC
>Dhingra_Pear_16_GATCAG_L001_R1_001_paired_trimmed_paired_merged_contig_115959 ---NA---
TTTTTATATTATTTTTTTTTTTCAAAATTAGTTTAGAAGCAAGGAAAGACGTGTGAGTGAGTATCCATGTCTTTGACTGTTAGCTCCACAAGTGCAATTATTCTCTGGCGATTCAAATGAAGCTTCGTTTTTGTGGGCAAACACTCAACTCAACAGCCCTTTTCAGGAACTTCAAAAGCAATTTAGGACCCAAAAAAAGACCTTTACAAAGGAAGTGATTATTGCGATGACTGCCAAATC
>Dhingra_Pear_16_GATCAG_L001_R1_001_paired_trimmed_paired_merged_contig_115960 ---NA---
CAAAATAAGTAAATAATTTTAACCACTTAAGTTATACATCAAAGAGCCCACAACTCTACTAATCTAAACTACGCATAAGGGAATTCAAACTTTTGTGCAAAGAAGAAAGTACACAGCTCTAGCCAACTTGATTATGCCCGAGCTTGGGTCAAAAGTTGTTTCTACAAAGTATTTGTACTTCAAATTCAAGAACAGAGTGCAAATTTTTGGAAAAACATAGGCATAACCGCGCCAGCCG
>Dhingra_Pear_16_GATCAG_L001_R1_001_paired_trimmed_paired_merged_contig_115961 ---NA---
CTCTCTCTCTCTCTCTCTCCTGATGTCTTCTTATCTCTCTATAGTCTATATCTTTGTAAACTTCAGGTCTATATATTGGGTTCCCGCTGTAAAAAAAAAAATATGATCAATGGAACTATGGAGGACTGATTTTGAAACCCTAGTTCAATCCTACATACAATTCAAATTCAGCTTTGATAGCCTTTACAACTGAAGAAAAGATGAAAACTGAATAGAAAGGAGAAGGGATGCTACTGCTTCTTAGTTTCTCATATTTTCCTCTTAATTCATCTAGTATGAAATTTAAGTTGAACCGTGAACCCGGTTCTCAAAATGGCATCTGTTTGATGACAAGGTCACTGTCGTTCTGACACGGATTATAAACTGGGGCCCTCGGCTGAACCTTACAATCGTGGGGGAAGGAAACACTGGCAATCGCTAATGAGGTACCTTGAGGTTTAAAAATATGACCACAGAGGACAAACCGATGTGCCTCAGCCACTCCCACTGAGTCCCCGTTGGTTGTTTTAATAACTTGTTTGGGTCATACGAAACTTATTTATACGATTCTCAAAATTCAAAAAACCATAGGTCTAGATTTGCATTTTTGATATGTGCAAAGTGACAAACGTGAATTTTTGTAGTTCACAGAATAGAACTGGAACACGGTATCCCAAAACATAGAACAATAGAGTCAACTTTAATGCGACAGATCGG
>Dhingra_Pear_16_GATCAG_L001_R1_001_paired_trimmed_paired_merged_contig_115962 ---NA---
TGAAGCCCACTCGCATGCATTTCTCTACAATGATCCAAATATAAATGTGACATACACATACATGAAACGATAGAAACAAATAAGTCTGAAGTAATTTGGATCATCTATGATGTCTTGAACAGCAGGTCTGAATTTTTTCAAAAGAGAAAGATCTTACAATCTCTGGAGTTGTTTCCAATTCAGTATAAAATCAGGTATTGTTCCATT
>Dhingra_Pear_16_GATCAG_L001_R1_001_paired_trimmed_paired_merged_contig_115963 ---NA---
ACCTGAAAACAAAGGTTGAAAGAGGCAAGTTGAACAAAAGAACAGTTTTCCGCCTTCAGAAAACATAGCTTTGACCATTATGTAGGTAGTTTAAAGCAATAAAAGGTGCATGTGATTGTATCCGTATTGTTTGTGTGTGCGTGCGAGCGCAAGGAGAGAGAGAGCGCTTTATAACTCACCATGTAAATCAGAGATCTAAGTT
>Dhingra_Pear_16_GATCAG_L001_R1_001_paired_trimmed_paired_merged_contig_115964 ---NA---
TCGCCCAAACAATCCTTGCCATTCTATCAAGAATTGAAAAACAGATGGTGTCAAAAGAAATTTAAGATCAACTAAGTGAAAGTTGTATGCAGAATATGCAGCATGAACTGAAAACTACAAGACAAGATACGTATAAATATACTGCGAAAGCTAATAAAACATTACTAGTCACTAATATAGTTAGCATACGAGCAAAATAATGAAAAGAGATGTAGAAACC
>Dhingra_Pear_16_GATCAG_L001_R1_001_paired_trimmed_paired_merged_contig_115967 ---NA---
TTCTTAGCATCCGAGGCAATACACTGTTTCAGATCCATAAAACACAATCAGGTAAATATTAGTTAATTCTAGTAACTTTAACTTAAGGATGCTGTGATAAATCCATGTTCAACAGATGTATTTAGTAAGACAACAGAACTTATCCCATGAATCGACAAGGTGTTCGGTTAGACAAATATACATATGAACAAGGTGTAGTAATAAATAAAACTAGAGAAATACATATGTATTTCAATGGAATAAGCAAAATATCTAGAAATTGATCTTATCAAGAAATTAACATGTAACAGTTCTATGTTCTAGGTCAGCTTTTTTTTTGGGGTCAACTTCTAGGGTTCGCTTGCATGTAACTTTTGGCACTTTTTAAAAGGGTCAAATTGTTATCAAAGATCCTATAAACTCTTTCAAAAGCTCGTTGTGTGATAATAATGTGTAGATTTTAAACAAAACAAATCCCCTTTTGCATTCATAGTTCACTATTTTAGGAGTCAATTTTAAGTGAACAAGCTATGTAGTTCTCTATTTTTGCAATGCATTTTTGAGGAAAACTTGAATAAACCAATACACAACATCTACCATAGCAAGCATGAA
>Dhingra_Pear_16_GATCAG_L001_R1_001_paired_trimmed_paired_merged_contig_115968 ---NA---
ATCCCCGAGGGCACCACATACAACACAACACAACAATAACAACAACATACAACAACGATAATACCCCCCACCACCCAACAACCCTAGTTGTGAACCCATAAACGAATAAGAACCACTCCAAAACCTTCATATTTCATTGCACAATGCACTCATTATTCACCGAGACTCTCCGGCGAGTTTCCACTTACTCTGGCGAAGGTAAGGCTTGAACCTTGTCCAAAAGTTGTGGATCGTGTCTTGATGTGTGTTTGGGAGTATTTTTGAGAAGTTTTGGTAACTTTTGGACTTAGGAAACTCACGGGAAAACTTATC
>Dhingra_Pear_16_GATCAG_L001_R1_001_paired_trimmed_paired_merged_contig_115969 ---NA---
GAGAACAATTTAGTAAACCCTAAGAAGATGATTGAATTTGGAAAAATGGACATCGTAATCAAATCCAGGATGTAAAAAAACCTAAGGGAGGACTTCATGTTCCCTTACGAGCCACTGCACGCGGTAGCCAGGAAAGCCACACTCTGAGATGGGTCGCTGGAAAATTTTCTAGTGACACCGTCACAGTACCTCTGGGGAGGCGCGTGTGCTCCACGCGCCAGCCATCACTGCACCACGAACAGCCTCACACGCCTGCGAGTAAAGGCTACTCGTCTTCCTCGCGAGGCCTGAAACTAGCTGGTTTATTGGCTTAACTTCCCGAGCTCGTTTCTCAACCATTTTCGATGTTTCAAATGCCAAAATGAAGCTTGACATGAGGAAAAGATATTCATACCAAGTTGGGATCAAGTGGTGGCCGGAGTTGGCCGAAAAATGGCAATAAGTCACTGTCTTTGCCGGAAAACTGG
>Dhingra_Pear_16_GATCAG_L001_R1_001_paired_trimmed_paired_merged_contig_115970 ---NA---
ACCCCACGTCCATCCACCATGTCTCTGTTAATATTAAAAAGTATAAAACGTGTATTCTTCTCTCCCACATCAAACACAACAGTTTTCATTTATTAAATTGAGAAAAAAAGACCATAACAAACTTGATCTTCCCTTCCTCTTTTCCTCTTTTTTTTTCATTGTAAATACTTTCAACAATATTAATATTTAATTAAATATTTTCTTCTCAAACGACAAATATTCACATTTTAACCATGCTTCTTAGCAAGGCTCAAGATCAGTTAACAAAGACACTTTGGACACATGGGGCCGCAGGTTCACAACCTTTGAGATCACCAAACTTCCATTCACTTTCAGAAATAATCCAGCTACTTTTGGAATTGAAACCTTTGTATATAAATAACTCCCCTTTGGTGACAACTAAAAACCATACATGTTGCAGAGTTTAAAAATCTTACTTCTAGGGAATAAATATATAGCCTT
>Dhingra_Pear_16_GATCAG_L001_R1_001_paired_trimmed_paired_merged_contig_115972 ---NA---
GTTCTCATATTAGAAGGTGAAATACACAACTAAGGCATCTTAGGTGAAGCATGATAAGCTGAAAGTGATTCCTGCAGGTGTGAATAACTATAAGAACAGGAAAAAAAAACAGATAAAGGTGAACACGCATAAAAAAATAGAGTTGGTAGAGATATGTATGAACAAGACAGGATGTCAAGTGCAAATTAATATCGTATGATGTTCTATTATGTTAACCAGTTAAGTCTTCGTAGTAATGTTCACAGAGAAACTATAAATGAGAAATTTTTTGTCA
>Dhingra_Pear_16_GATCAG_L001_R1_001_paired_trimmed_paired_merged_contig_115973 ---NA---
ACAAAAATAAGCTAAAGCATGAAAATTAAAGCACACTAAGCCGTTCCAATTAGGTCGGAATCAACTTTATTTAAAAGCATAAATATTAATATAGGGAAAACGTAAATAGACAAACTCTAATTACTTCCGAATGGATAAAACTGGTTTTGGCCCCACTTTCCCACCTGTAACTTCCCCGAAGTTAACAGCTTGTGTACCCTCCATAGAGCGGATCCGGTACATTTGAATTTCTTTGCTTGTAGCATTGGCAACTCTCTCAGCCTGAGTAGGAAGTCTTACAAGCCCATCAGCAGGTTCTAGTGACGCAGAGCTTTCAACTCCAAAGAAGAAGTC
>Dhingra_Pear_16_GATCAG_L001_R1_001_paired_trimmed_paired_merged_contig_115974 ---NA---
TTTACAAAGTTCACACAGCAACACAAAACTTCTCAAAAGTGGTTGTACAATTACAAACACGAAGACAACACGACTAATAAGGTTGATTCAACTCCAAGACATCGAAATTCCTTGACTGAAGCACAGAAATTCAAAAACCATACCGACAATCTTGATCAAAAAAACACTTGTAAAGCATCCAGTTTCATGGAAAATGCAACTCTATTCACTCCAAGAATGCAAATTCTACAAGCACCAATAAGTGAACACAGCTAACACAGAATCAAGACTCGATTTTCACAAATTACAACATCAAAGTTCAAACCTTTTCACAAAAATTAAAAGAATTGCC
>Dhingra_Pear_16_GATCAG_L001_R1_001_paired_trimmed_paired_merged_contig_115978 ---NA---
GGTTTTATTCATTGATGTGATCCATTCTTTTTAGGAACAATATATATCTATATGCTTATCACGCATTGCATCTTACTAATAATTGGAAGTTTTACATAGCTAGATTATACCCTTTTTTTTCAGTTGTTTGTTTGCTTTTTATTATCAACTCATCAGTAGACAAATTAAATTGATCTGTATGGGATACTATAAGACCAGTTAAAGTTAGTACTATTATTTTATTAAATTGATTGAATTGGATGCTATAGTAAGTGAATTTTCACTCTGGTCACCTGGGTTCTGCTCTTGGTTACTCCATTGTCTCAATTATTTTGAACTTTGTCTTGCATGGGTTTCATAGTTCTTTATATTTTTCAGGGAGTTGTTTGACATTGCTCTTAACATTGGAACTGTTGCAGGCA
>Dhingra_Pear_16_GATCAG_L001_R1_001_paired_trimmed_paired_merged_contig_115980 ---NA---
GAGTCATTTCATGCTTATAAACGGGTATTTAGTGTACTTTTACTTTGAAAGCATAGCAGAGTAGATATCTGGAGAAGTAAACACGGTTTAAATTAGTGACTAAACAATGTTTAAGACTTTAGATATTAGCGGTATACAATGCAGGTGCTTTGAATGGCATTTTCTTCTTGTTAAGGACTTTAAATCTGATATGCAGTATTTTTGTTATTGTACTGTTTCTGATATATTGTTGCTGAACATATTGTTTACTTGAGTACACTTTTGGAATAT
>Dhingra_Pear_16_GATCAG_L001_R1_001_paired_trimmed_paired_merged_contig_115981 ---NA---
TGGATACAAAAGGGCAGTACCTCAAACGCTAACTGCTTGCAAACTGTAAAGGATCAAAAGACTAGCAGTTCATAGATGCTAAAGAGGAAAATACGCAAGCTAACTTCTAGTTTTGGAATATTCTTTGGTACAGATACGACAACGTGACATTAATGATTCTAAATAAGCAACCAATAGCGCTACCATTAGTTTATATTGAGATCAGACTCAACAACCATAATGGATATACCAATGACGAGAAAGTTTTATCAACATTCTTCCACAACGATATTTGAAATCAACTTATCAACGTATCTGGAACTCCAAATAACAACTTATTTTCTGATGGCAATAGAAGTTTCTTCCGCACTTTTTGCTTTTATATGTCGGGATTTAAGAGCTAACAAATCCCAATTTATCATAGACCATATGAACACAAGAGCATACAAACAATCGTTCTCCTTGGTCATTGTACAACACACAAGATGATGAACTATCAGTGAGATAACAAAAGCAGCAAAAGATCAATGTATTAGCATAATGAGACAATCAAATACAATGCATCAATG
>Dhingra_Pear_16_GATCAG_L001_R1_001_paired_trimmed_paired_merged_contig_115982 ---NA---
AATGACATAACAGTTTCTTCAGATAGGGGACACCCCCTTCTTATATTCTTTCTACCCCAAAAGTGAAAAAGCCAAATACAAAATGGTTAGCAAACGGTCGATGACTTTAAAACTAGTCAAGATAGCGGGAATATTAAACTGGTCACACTTCAGGCATACTCTGAGGTTTGCTTTCAAGGTGATACGCAAGCTCCATGTGTCAAAACTCAAAAAAGTAATCATCTATTACATTCGGTTACTCAAACAGATATATGCCTGCCACACCCTGGCAAGTTGTGACTGTGGATTAGTGTTGCACTAAGGACGAGGGTTCAAACACATTATGTCTTAAGGTGCATACCTTCTCGTTTCGTATTAATCC
>Dhingra_Pear_16_GATCAG_L001_R1_001_paired_trimmed_paired_merged_contig_115983 ---NA---
TCACTTTCATTCCAATGCACAAAACTTCAAACAGAACATGCCTATTAATTATCTGTCCTCTACATCAAAAACTTATTCAATCTCAATATCTACCAGTTCCCAACTTCTAATCAGAACATCGAAATCAATCACCATAAAAATTTTACTGTTCTACAATTACACAATCATGGGGTTTTTCAGGCAACTCACATTCATGTAAAAGCTCAATTCTTTCAAAAAAAAAAAAAAATTCATTCATT
>Dhingra_Pear_16_GATCAG_L001_R1_001_paired_trimmed_paired_merged_contig_115984 ---NA---
AAGAGAGAAAAATGTGAAACTTGTCTTCCAATCATTATCATGCTGGTTCTAATTGGACAAGGCTGTTAAAAAAATTATTGACTATGCATGGAGACTTAAGCGTTGACAGGTAAAAGACAACGGGTACCATTAACAAATGGAAAGATATACATATTGTACAAGTTCCTTGAAAAGAAAAGTTATGGACTTCTTTCCTCCTACATAAGGTTAGGTCAAAGATGGATGGGTGAGGAAGAAGGGAGAGTGTACGCTTTCCCTCTAACAGTTCAAGACTGGTGGGACGAAATTCCTCCAATCCCCGCAAACTCATAGT
>Dhingra_Pear_16_GATCAG_L001_R1_001_paired_trimmed_paired_merged_contig_115985 ---NA---
GCGTGGTGGCAATTCTCACCTGGATAAAAATATATTCAAATATAAATATTAATGTATAAATACATTTGAAAGTTCATACCATGCATTGTGAAACTATAAACGCATATTAAAAAGAACAAAATTAAACATGTTATTAACAATTTGCTGATGGTTCTGTTAAATATTTATTGCTTAATTAAATTCTGTAAAACATTTTTGCTTAAAATTT
>Dhingra_Pear_16_GATCAG_L001_R1_001_paired_trimmed_paired_merged_contig_115986 ---NA---
AATATTCTTGCAGATTAGTTTATGCATACTTGAAGAAAAACAACCAGTATAAACATATAACATAACCAATCTCTCGAACACATACTATGTTCCGACCCTATGTCAACTTAAAATCATGCGATCAAGGTTTAGAGCCTTCAAATCATAATACTGCTAACTCACAACTCCGTGGACACAAGTGTTCCCATTGTAGACCTAGTCCCAACAAAATAACAAAAAACTTGTTCTAAGCGGGGTGAGGCAGGTATCTCGATAAAGACTTGCCCCTCTCTCCCTGATTATGTGTGTGCATAACTGTATAAAAACTTTTGAACACATATTTTTATATGCAAGTGTTTTCATATAAGTGTAGAAATGTCGATCAAGTGTTCCCCATC
>Dhingra_Pear_16_GATCAG_L001_R1_001_paired_trimmed_paired_merged_contig_115987 ---NA---
TTTATAAGGTTTATATTGATGCAGACTTAAGGTCCATTTGGATGAAAGGATTGGTTTCTAACAATAAGGCTACCAGGTCGGAAGAACCCTAAAAATATTAGACACAATGCATTTGGAATAACTAGATACAATTTACAATTGGCATGGAGGCTTGTACATATAGACTGCTGTTCGTGGTTGCAGATGGGGAACACTTGATCGA
>Dhingra_Pear_16_GATCAG_L001_R1_001_paired_trimmed_paired_merged_contig_115988 ---NA---
CTGTAAAACAATTTTTTGGTTGTCGAGTGAGCAAGTACGAGTCTGTAATTTGGAGGTTGATGTCTGCAAATTTGAGTAATTGGTTTTTAAAGGAATTTGCTTCTTATCGTCACCTTCTCTCACCATCTCCGTCCTCCCCGTCACTTTCTCTTGCTGTCGTTTTCTATCACCGACGCTTTCTCTCGCCATCTATGCTCTCCTAGTCCTCGTCGCCTTC
>Dhingra_Pear_16_GATCAG_L001_R1_001_paired_trimmed_paired_merged_contig_115991 ---NA---
CCTAAAATACTTTTCAGCACCATGGCTACACACGGATAAAAAATGGTACCAATTTTTGAATAAATCTCATCCAATTTCTAATTCAATAAAATAATCAAAACTTAAAAGTGCTCCAGATCCAATACAAAACTCGGTCAACCATGTTCTAGTAAAAAAATAGCCAGAATCAGTATATTTCAATACATACTTGGCCTTTCGGGTCATATGCTGTG
>Dhingra_Pear_16_GATCAG_L001_R1_001_paired_trimmed_paired_merged_contig_115992 ---NA---
ATGCTTGCATCTATCTGTCTTAAGAAAACTTTGGAGCCATACTCATCCACAATATTGCATATGAAAGCATAAGCAAAGTTCGTTCAAATAAGAAATACAGATTCTCTGCTTGGGATGAAGCACTAATGTCTAAGAGTGGGCAAGATTTGGGATGGTTTAGGTTGGGCTCCAGTCAGAACCGACCGGAGATTACAGGTTGTGACTTTTCAAAACCCAAAACCAAACCTAATAGAAACCGGTTAAGATGGGTTGGCAATAGGTTGCAACTTATGCTTTGGGCATTCTTTGATACCCTATTAAATAGCCACTTCTGACAGTGATAACTTGGATGCACATGAAGCCGTTGAAAAAGGTTGGTGCATACCTTGCT
>Dhingra_Pear_16_GATCAG_L001_R1_001_paired_trimmed_paired_merged_contig_115993 ---NA---
GAAGCATCCCCATGCGGTATGCTCCTACAATTACGAGAAAACATCATACTATCTTTTAGAACATCTGACTGAAAACACTCGTGCATTTGAAAATTATACGGTTTTGATGTTTCTGTCCTAAGCAACAATATAGCTCATGGACAAATGTGTCTTGTAGGGGAGGACGGGAATGACGGATATGCATACCCAATTATGCAGGATGTTTTC
>Dhingra_Pear_16_GATCAG_L001_R1_001_paired_trimmed_paired_merged_contig_115994 ---NA---
TCTTATTCAACAATGTTGGCTCGTTGTTGAATTAATCAATAAGTCCATGGTCATCCAAGAGCCTAAGATAACTATAAAGTCCAATTTCAAGGGAATGCAAAAACCGTAGTAGTAGTAGTTACTTCCAATATTTGAAAAATTCGTTTTTGATATTGATTTGTTTTTTCTCAAAACAAATAGTGGGAGTATCATACGCTACTAAACTATAATGAATACAATTAGTAGTTATATATATCTCCAATATTTTGAAAAATGTTTTGATATTGATTTATTTTATGAAAACGAATAGTGGGGATATCATATGCTACTAATTTCATTAACTTTGGACTAGTAGTTGTAATAG
>Dhingra_Pear_16_GATCAG_L001_R1_001_paired_trimmed_paired_merged_contig_115995 ---NA---
CTAGGCAATGTTTGTCGAGTATTTTTGCGAGTGTGCTTCCAACCATATCTAAATACATAAACAATAAAATAAATTAGTTTGATTGTTGATTAAGTCACACGATTCGGGTCTTTGAACCGAATGACACCACCCACCATTTTTGGCAAATTTCATATCCCTCAAGATGGAATCCGGGAGATTTCAAAGAAAGCTCCTAGCAGGTTATAGGAGGCTCACTATTACCAAGCCCACCTCACGATGATACGATGTCGGCTAGCAAAAATAATAATGAGAGGGTATACTTACCCATTCACAACAACCTCTTGTGATTACCTATCTTATTGGCCTCTAGAGAATAATGCCTCACGATGATACGATGTTGGCACCATTTCTTCTTAGTTAAGTTCTTACCCACCATGCCGGTTTAGATAGGGGTCCAAATATAACCTCACGATGATACGATGTTGGTTACACTTGGTGCCTACTTTCACCATATCAAATGTTTTTAAATAGACTCCTCCTGAGTATAAGCATGCACTTTGTACTCCCCCATGATAGGGTGAAGGCAGTGTACAAGTCATAAACGATTGGAGCCTACCATGGTGGAAGGCCACGAAAAAAGTGTTCAAAGCACTCTTACGCTTTCAACTTAATATTGTATTTGATTGAGGAATTTTAAGGTCTCATCAATTTTATTTATTTAAACACATTCATATAAATTGTGCCCTATTATAACTACTAGTCCAAAGTTTAATGAAATTAGT
>Dhingra_Pear_16_GATCAG_L001_R1_001_paired_trimmed_paired_merged_contig_115996 ---NA---
ACCAGTAAATCAATTTGGCATGAAGCACATGTCACAACATCCCAGTCTGACGCTTGTTGCTTGTCTACATGATTGCATGTGTCAAAATTTTATGAGTTATCAATTATCATACTACTTGGATAGGGTTAAACGTATAAGCCATCCTATAAAAGTTAGAGAGAGAGAGAGAGAGAAAGCAAGCATATATTAAAACTAAAACATGAAACAATCTTGTCCATTAATAAATTTTGTGTTACATGAGAAAAATCTACAGTCAAAGCTGTTTTTCCTATTTAGATGATTTATATGCTTTTAATATAGTTCTCTTAAGAACTGAGAGTAATGTGGTAGGTCCTAGAAAGAAAAGGATCCCCTTTTCAAAGTACCAACTCACCCTCCTATATCTGTCCGTCCATATG
>Dhingra_Pear_16_GATCAG_L001_R1_001_paired_trimmed_paired_merged_contig_115999 ---NA---
TTTGAGTTTCTTTTATTATTTATCTCCTGCTATGTTCAGGGACGGATCCAGGATCTATATCTGGGGTGGGCTGAACTTTGAAGCCAAAAATCCAAGAACAAAATTTAATGCCGTTGTTTAGGGGAATTGACCATTTAATGGACTCAATGGTGTAACTAAATTTGGGCAAAAACAAGTGAGAAAAGAGAGACATAAAAAGATTGATTTCAGGGTTTTTTCTAGTACTTTTCAATAAACTGCATCCATGAATTTTTATGGGTTAGAAGTTAGAACTTAGAAGAGATGAGCATGTATATTAATTATGAGGAGGAGAGAGAGTGAAAGACTGAAGGGGTAAGTAAAGAGAAAAGCTGATATCTTTAATATTTTTTAGGCTGAATGGGTTGGATTAGTAGAACTCAGGTGGGCTA
>Dhingra_Pear_16_GATCAG_L001_R1_001_paired_trimmed_paired_merged_contig_116000 ---NA---
TGACGAAGATCCAAACAATGTTCAGGTTTGTGCATTTCATATTTGTAAATAATATTAGTGGTTGAAGTTAAAAATGTAAATATTGTTGTTTTGGATGTTGACAGACTCATAAGTAATGCTGTTTCATCTATTTGTGGTCATATTTTGAAAAGGATATTTTGTTTGTTGTTACACATGTATTTACTGATGATGAGCCAGAAATTTTACCACTTTTCTGATTGATGGGTATTATATTTTCCAGTCAAAGATAAGACAGACAATGG
>Dhingra_Pear_16_GATCAG_L001_R1_001_paired_trimmed_paired_merged_contig_116001 ---NA---
ACAAATTTAGCCTAAGTTCCATAGGACCTTGAAGTCCCTCATCCAAACGCACCACAAGGCTTATTAAGTGATTTGCAAAAATTTACAAGTAAAGAAACTAACTGATAGGGAATTAATGTGAATAAATGACAAACATTCTGTCACAGGGACATGACAAATTAGAATATTTCACACTACTTTACAGAAACAGATATGTATTATAGACAAACCAATAAGCAAAAAAAGAAGAGCATAATCAAACCCTTTTTTAATACGCATGAGCCTCAGGCCAAGTGTTATAGGATGCAAAGGGTGAGAGTACAGATCGTACCTTTTTATCC
>Dhingra_Pear_16_GATCAG_L001_R1_001_paired_trimmed_paired_merged_contig_116003 ---NA---
GAGAGATAGAGAGTTTGGTAGATGGGATTGGTTTTCTGCCTCTATGAGTATGTTAGTTTTGTTTACTTGCAATTTTTGTGCATAAAGTTAATGTTTTTATTTGTTCATTCATCTATTTGGTTGCATTGAAGCTCTTGTCATTTCCGTAGTTCAGGAACAAGGTGCATTTGCAGTTAATTTTGGTTTATAGCTCAGCTTGCCGATTTTCGTTGTGGAAAATTGCTTATATTGTTGTTTCTAGTTTATATGGCAGTCATTTTGATT
>Dhingra_Pear_16_GATCAG_L001_R1_001_paired_trimmed_paired_merged_contig_116004 ---NA---
GATACGATGATGAGGCTTACGTTGGTGCAAGGAAATTTCACAATAACAGACAGATTTCTACACTCGGAAACCATAGAGAAACACATTGTTTGTCCTTAAAACAATTAAGGCCAAGATTAAACTTAGCCTGATAAACACACAAAAGCTGGTAATCAATTATTCAAGAACTTAAACCCAACAGATCGAAGCAAACAATTTAAAAGAAGACAAAATCAGAAAGCAGAGAATCAACAAACCCTAAATTCACCAAACGGCAATAAACAAAAGAAACAAAAAAACAAGGATATCAAAATGAATCGAACAATGTCAGTTCTCAAACAGAAACACGAAGCCGAGCGAGCAAGCAAGCATGAGATCTCGAAGGCGAACAAAAGAGAGAAGGACGTCGTTTCAGAGGAATTACCTCCGCGGAACTGCCTCGTGGATCATGGAGGA
>Dhingra_Pear_16_GATCAG_L001_R1_001_paired_trimmed_paired_merged_contig_116006 ---NA---
AAGTCCAATTAAAGCAGCAAAGACCTGGGAGTTTATTCAATATGTATGAGAGCATACTAATGCAAACTTTAACAGATACTCTTAAACTCACCCATCCGCCTCACCCATTGCAAAAAACAGATAACTATTCATAAGGAAACATACATAAAAGTCTGGATGTTCAACAAGTGAGAAGTAAACATTAGGAACCAGGGAGGTTTAAAAGGACAAAGGGACTCAAAACAGGTGCATTTTGCTGGGAAAAAACAAGTAGAAAAAATAAAGCCACCTATAATTATAAACATCCCAGCCAAAGAGACTGTAAGTTATAATGAGGTGAGTGGTCCGTAGCAATGTAGCAATACTAGGGCTTACCAATACAATCAGAAACTTGAACA
>Dhingra_Pear_16_GATCAG_L001_R1_001_paired_trimmed_paired_merged_contig_116007 ---NA---
CTCTTCAATGATGCTGCAGACTGGAATATAAAAGCTAAAAAATCAAAAAATAATCCCAATTTTCCTCAATTTATACTAAAAAAAAAAATCATTTCTTCATCAAACAAGTCTAAATTCATTTTTCAAGGAAAAAAAATTGCACTAATTTCTTCTTCCTAAGTTGAAATGCAGCAATTAACTCAAGAATTTTAAGTGAGATTTGTGTTTTCGATCTGGGAGGCCAAAATTACGAACTTTCCCGAACCACAATACAAGTAAATAAGCTACGAGTGTGTGATCGGGGATGACCTCATCGGCAGTGGGAGAAGAATTG
>Dhingra_Pear_16_GATCAG_L001_R1_001_paired_trimmed_paired_merged_contig_116009 ---NA---
CATTCAGTCTTCCCATTTTTTTCCCCATGTTGGAGGATAATGCTTGACCGAGCTCAAGAAGAATGCTTTCCTAGCTCAAGGATAAACTGCCGTTCCCACTTCTTTCCTTCACATTTTTCTCCTCCAAAACATAACATAAAAGGTGAAGTTGACCAAGCGAGCACTGAGTACATGCTACAAGAAAACTGCTACTTTTTACTTAATTTTCCATGCTAACTTAACGGGGCACTATGGACGTTTGAACCAGGGATAGTCCGTGTAAACAAGTGGTGGATTAGCCACCACAGCATTTCCATATGGACAGCAAACACAAGGCACAAATGTGAAGGGAGAGAAGAGAAGGGACAACATTAAATTTAGAAGATCAAGGTTTCAGAATAAAAAGGCCAATGAAAAATGTGGGAATATGCAAAAGAACGTCCAATTGTTCACTCCGGCCAGCTTCAACTAAGGCCCATCTTGCGTGCCCCACTGTGCATCCCCATGAAACCTCTGTAGAGAACAAGCCAAATGTGGCATGTAGCTTTGAACAATTTCAATCCAGACCCCTTCCAACCAACCCCAGATACATATGTTAATCACCTTAAATAAAAGAAAACACCTGTCCTTGTGACATTCAATAGTAAACGAAATTTAGTATAGATTGAATATTGATGAACTACAGTAGAGAGATACTTCACTGGTACATAATTACGTATAACAAGAAAATATGTCACTTTCTAGACAGGTAGTAACACCTGTTGAATTAGTAGAAAATGAATTCCCCATGAGGTCTTAATACAATATAAAAACCATCAC
>Dhingra_Pear_16_GATCAG_L001_R1_001_paired_trimmed_paired_merged_contig_116011 ---NA---
TACTCAGCTTCGGTCGAGAAGCCCTATCCAAGAATAATTTATAATTAGCCGAGCTTGAACTCATTTAACAGAAATCATGCTATTGCTATTTACCAAATAAGCACAGGTAAAAGATCACACAATTGAAGTATCAAAAGTTTGAGTAGTTTGGGTGGAGGTGCTTTAACCCCGTCATTTGGTTTTATTGGAGAGTATTTGAACATAAACTTCACATGTGATCATACTATGCAGTAATAGCAGAAAGAATAAGGTAATTAAGCAATTTG
>Dhingra_Pear_16_GATCAG_L001_R1_001_paired_trimmed_paired_merged_contig_116012 ---NA---
ACTCCTTAGCCGTGGGGATTCATCAGTCAGGAGCCTCTGGCAATAAAACAAAAAGAACGGAAAATCAGAAAAAGATGGAGCATTTCATTAGCATAAAACAACAAAAGATAAAATGATGGAGCATTTCTCAGGTATCCCTAGAGGTTTTTCATACAATCGCATGGTCCAACGAACACTCATTTATGACATAAACGCAAATTAAAATATGGAAGAGCGAATAATTTTATTACCGACCAAGAGACCATTTACACTACCATTAGCATATTTAATCCACGTGATATCAAAGCTAAATGCCAAAAAAGAATCAGATACATGAGCAATACC
>Dhingra_Pear_16_GATCAG_L001_R1_001_paired_trimmed_paired_merged_contig_116013 ---NA---
TTGGTTGGTTACTGATTAATTTATGTGGTGGGAGTTTAGTTTTTGCTTTTCTGCCTATGTATATATGAGCCTTGAGCCTTGAGGCGACTAATAGTTATTTTTCTTTTTTTATTATACACTTACTACAAATTTTTACTATCTCTTTAATAGAGTTATGGTCCACAAACACATATGAGTCTCATCTCTAAAAATATGATATGAG
>Dhingra_Pear_16_GATCAG_L001_R1_001_paired_trimmed_paired_merged_contig_116014 ---NA---
ACAGAATGAGCATTTTCCTGGAAAAATCATATCTCGGAGTCGCACGAATCAAACAGATTCAACAAAATTTGAAAATCCCACATACTCAAATTTCAAAACAACGTCGAATCCAAAAACCTAGAAAATTCAACAAATTGCTCCGAAACAAATAACATTGTAACGAAATAAGAAGAAATGAAAGAGGATTGACAAAAATCAAGAAATGTACTTGTTGATCTGAGCAATGCCCCC
>Dhingra_Pear_16_GATCAG_L001_R1_001_paired_trimmed_paired_merged_contig_116016 ---NA---
TGTGTAAATGATCTATAGTTACAAGTGGCAGATGCTTCTCAAATCTGACAACACAGATTTATTTTAGATGGTGGATATGTAGATTAGAAATAAGAAAAAATGACAAAATTTCATAAGAGAAAACCCTCAACCAAAATGACAAGAAGTCGAAATTTCATGCCATATGTATGGGAAGTGACAGAAGCAAATTCATTAGTACCTGCCCTCCAGTTGTTCTTGGGA
>Dhingra_Pear_16_GATCAG_L001_R1_001_paired_trimmed_paired_merged_contig_116017 ---NA---
AAAACTACCCCTCGGGGTGTGCCTAGGTGCCCTTGGAGGCGGGGCTTTGGCAATTTTGCCTCTGTTTTCTTGGATTGGGCAGAAACTCGCTTAGGCTTCGTCGGGACGCACCTAGGTGGCTGAGGCGCACCTGAGGCATTGACTGGGCATTTCCGTGATCCAAAATCTTGCTTGAAATCTGAAATTTTCTGGAAAACTCTGTGCTCTGTAACTATGTTGCAGC
>Dhingra_Pear_16_GATCAG_L001_R1_001_paired_trimmed_paired_merged_contig_116018 ---NA---
GATCAGCATCAAAAGAAGACAAGAAAGAAATATGATAACACAAATTTTCAACTTCTATCCACTAAAATCCTTAGACACTCAAATCAGACCATGTGGGATTGTTCGCAAAATTTCCCATGGCATATGTCCAGCAAATCCTGAATTGTAAAGATTGTGCATAGAAAAAGTAATCTAAATGGGAGTTAATTCAGGCAGCACCGCAGGTCTGCAACTAGTTCATCCTCAATTAATTTATGGTGTAAGAGATAAAGCTATAAAACATGACAATATCGTATTAAACTAAGTAGATTAATTGC
>Dhingra_Pear_16_GATCAG_L001_R1_001_paired_trimmed_paired_merged_contig_116019 ---NA---
GTTTTTCTTTCACACACCTTTAGATTACAAAGATCAAATACGTCATCTAAGCACCAATTTAAGTGTGAGCTAGACTATTCAATCACTGTGAAATCAAAAGTAAATCATTCTTTACTACCAAATGTAGAACAAAATATAAAGTAATGTCACCTTAAATATTTCTGACCCAGTATAGCATCACGAAGATCTAAACAAGAACGTTGTTTTT
>Dhingra_Pear_16_GATCAG_L001_R1_001_paired_trimmed_paired_merged_contig_116020 ---NA---
ACATGAAACACAGCAATCCGATTGTAAATTTTAAGAAAACCCTAAATGGTGGCAACAGATCAATCATCAATCTACAAATGCAATTCAAATTTGAATAAAACCCTAAATGGTGGCAATAGAACAATCATCGATCTACAAATTCTACTTTAAAAACCCTAAAATCCCTAACCTAGAAATTCACATTAATAACAAAACCCTAATTGAAAATTACCTAAATTTTAGAGGGATGATGGCGGT
>Dhingra_Pear_16_GATCAG_L001_R1_001_paired_trimmed_paired_merged_contig_116021 ---NA---
TTTTTGCACCTATCAAACATATAGATAAAATAATAAAAACTCAAAGTGACCTCTAACTCAAATATATAGATAAAATAAAAATAACTGAAGTCAATTTGGATTCTATATCTTATTGTAAGTGCGTAAAATAGTTATTAATAAGGATTCAGAGGTACTTTCACCAACATATACATGTTGAGTTTGATAAAACATACCTACTTTAACTTCTTGTATCATTCTAGTCATGTTTTAATAACACATATTTTAATTTGACAGGGCATTTCCTTTGCAAAACCTAGTGCTAATCCAACATACTTATACAAACAGATTGAGACAACTAGTGGTCCTAGGCCACAGAAGAAAAAAAGACATCTATTCTTCAGACAACAAGGTCTATTTTCATCATTGTGGTTGTGGATAACTAACAGACATGCATTATTGTATACAAAACTTAATTCACTTCATAATTTAGCAGACGTCAAACATATGTTTAAAAATTCTAGTACCATGTGCTAACGCAATAAAACATCTATTGCATAAACAAATTTTCAACACTATAAAAAAGACAAATACAATATTAAGTAGATATAGTAACAAACCTAAGTAGAAAGTTTCAGGAAAT
>Dhingra_Pear_16_GATCAG_L001_R1_001_paired_trimmed_paired_merged_contig_116022 ---NA---
TCGTTAGTTTCATGGCATATGATAACTTTGTTTCATTTCTTAGTAAATTTACCATTCCCTTCCCTCTCATCTCCTCATTGTCTGAAAATGAAAGAAAGAGCAATGCTGCATAACATGGGCCGGCACAGCATTGTGTCCTCCCTTCTTAGGACTCCGGTCATTGCTATGATGGAATTTGTGATGTGCACTTTAGCTAGAGATTTGGTTGGAACCTTTGGAGATAATCATTGCATACCTTGGAAGAAGAAAATATTTGGAAACTCTTGTTATCCATCTTCCTAAAACTATAGAATTGGGGTTGGATCTTATGCGGCTATAGGTGGCCCCTTGTGTTGAGTTAGAACAGGTTGTTTCC
>Dhingra_Pear_16_GATCAG_L001_R1_001_paired_trimmed_paired_merged_contig_116023 ---NA---
CAAAATTCCATACCATACCTACATATAATCGGAAACAGTTTTTGACCATACAACTACATATCATTTGTGAGCATGCAGAGCTCCCAATACCAAAGAAACAATTGTTACGAGTAAAAATTAAAAATCATGCCATTTCTTTGAGTTATCTTAACATGCACGAAAACAAGTTTATCTTTCATGATCAAGCAACAAAAAAAGTTTATATAAATGCACATTAGGAGGA
>Dhingra_Pear_16_GATCAG_L001_R1_001_paired_trimmed_paired_merged_contig_116024 ---NA---
ACTTCCAAAATGCTGCTACCGTACCGATGATCTCTAACTGAAAATGTCTTGTACCCTCATCTACCACCTAAACTATTAACAGAAGAAAAGAAATGTTTAGTGGAACAGCGATGACACCTTGGGAAGGAATAGCAAGGCAGTTTTCTTTATGTTCGTTTACTATTTGCATTGTTTGTCTCGGCATAGGAGATGTTATTTTAGGTGGTGTTTT
>Dhingra_Pear_16_GATCAG_L001_R1_001_paired_trimmed_paired_merged_contig_116028 ---NA---
AGGTAAAAAAATATTTAGATACATCAGATTGACATAGAGGTGATAGTCATGGAAAGGGAAAAGCCTACAATACATAATGAAGGGAAAGTTCTTCGATGAATCATGAAAATATCGATAGTTACTGCTAAGAAACACCATTTTACGGTGCAGTGTTACATATAATTACTGAATACATGCATATACATGCTTGCATATGTGCATATAGATGCCGAACATGTTTCTAAAAGGAGTCTATGAAGACACTTGCCCATGTGCATGTGGAGAGAGAGAGA
>Dhingra_Pear_16_GATCAG_L001_R1_001_paired_trimmed_paired_merged_contig_116029 ---NA---
TTATGTAGTTTCTAGGTTAGACTTTGATTGCATGGTTTTGTACTGCATTTTTTTTTTGGATTCCCTTTAACTGCTAATCTTGACATTTGTTTCTTTCTCAAATTTTGTATGCTTGAGTATTTTGATGCTGGTGATACCTGCCCCTTTTGATTAGTATTTCAGTTAGATGTCAGTTTGAAGCTTGCATTACAGATAGCTTTTAGTTTACATTTGATATTTATTGCATAATACACGAGATCACACATTTTCCATAAGGGCTGGTTCACCTTCACACAGGGATGCAAAGCAAGGATGTAGCCAAGAGCATGA
>Dhingra_Pear_16_GATCAG_L001_R1_001_paired_trimmed_paired_merged_contig_116031 ---NA---
AAAAAAATCCATGAGAGAGGAATCACCTGAAAACAAATTGAAAGGTCCTAAACTGATAAAATAGATTGAAACAAAACGAAAGATAAATGCAAACCATAAGGAGATTATGCAAATGTAATACTAAATACAACGCCCTCAGCTAAACAGTTGCTTAATCTAATATCTCAAAGCTAGCCATATATATAGATCAACATAAAAACAGATTAAATTGATGCCACAATTAAAGTAGAGTTCTTCAAAATTTTCCATTACAATCGGTAACGAAACTACACAGAAAAAGCTGAATTACAAGAAACTGGGGCCAAAATCTATTAATATCACCATAACAACACGAATGGTGAACAAGCAACGATGAATTTGGAGAAATTACCTGAGATTTGGAGTTGGGTTCGGAT
>Dhingra_Pear_16_GATCAG_L001_R1_001_paired_trimmed_paired_merged_contig_116032 ---NA---
TTTGTTATACCCCCTCTAGCAACAACTTCAAGATGTCTGTATGTATATCATTCGTAGATTCATTAAGTAAGAAATGTCATGGGAGAATATGCTATTGTTTTGATATGAATTCTTATTCCTACATCCCACATAGAGATACATGGTATGGTAATATGAGAATTACTTGGATGCTTATAATCAGCATATTTCATGGGTTTCAGCAATCCATGTTTCGTTGGTAGTCTTAGTTACAGTAATAAATGTAACGTACTTTTTTGAGATACAAAATCAACAAAATATCAAGTTGTTTTAACATTGCACATAAATATACCTCCTTCAACATTGAAATAAT
>Dhingra_Pear_16_GATCAG_L001_R1_001_paired_trimmed_paired_merged_contig_116034 ---NA---
TAGAAAACACTCCTTTTCAATAGCATTTAACCAGCATGTCAGTACATTTTACTGCTTGTTTACTGGCCTTTGGTCAAGGTGGAGAGTAAGAATTAATCATCTCTACGACATAATATTGAAATGCAATGCCAATTATGCGTAACTTTGTTGACTAAAGTTATTTTGCAATTCCTTTTACCATTCATGGAATGCGTATGTTGCAACTTCGGGTTTGCTTTTCGTTTTCATCCATTTTTATTTTGTTTGTATTAAAATGTTCTTGCGAGAAATGCTGCAGAAGCATTTGCTCATCGCATTCTTCTGATGTGCAGAGCAACCCTG
>Dhingra_Pear_16_GATCAG_L001_R1_001_paired_trimmed_paired_merged_contig_116035 ---NA---
CTCATCTCTCTCCCTCTCTCTCACTGCAATTTTCCTGTAATTTTTATTTTCCCTTCCAGATCGTTACTTTCCTCTCCCTCAATTACGCTCTCTCCTCCTTCCACGACCGGATTCTCCCCAATCCCACCAAAACTCGGCATCTCCGGCCCAATCCCAGAATTTAAATTTCCCCAAATTTATAAATGATGGTATAGTCTGGAATGGCTCTCCAGATTTGTTTTCGCAGAGGTCGAGACTGAGGAGTCACTGGAGGGAGATCTCGACAGAATTTTTCTGGATAGATCGTTGTCGGCAAGGTAGAGGAGCTTGAGTTTGGTTCAATTGACGAGAGGAGAAACGAGGCCGTTGAGGGCCCAATTAGAGCGGAGATAGCAGTGGATGTCGGTCGGTACGTAGAATCGGGTGAGGGCCTAGCTGTCGTTAGCAGCGGAGAGGAAAGTGAGGGGAGGTGGAGGCCAAGAGAAGAAGAGAGGGTGAGGAAAGGGTAGGCCGGAG
>Dhingra_Pear_16_GATCAG_L001_R1_001_paired_trimmed_paired_merged_contig_116036 ---NA---
GCAAAGCAGGGAAGAATATATTAGTTAAAACAAAAACAGAAATAGAAACACAGTCATGCAGGTTGCGCTTGGTAAGTTTATGACTCAAGATCGCAAGGATTCATACAAGCATCATTTGCCCCCAGAAACAGAACGACACTCTAAGGTGACATATCGTAGCAGCTCAACCAGAATATAAGTTGAAATAGAAGCATAGCAAAATTAAATCAGGTGCTAATTTCTCCTCAATCAATGCATACTAGTTTTCTACAATTGTACGGTAATTGATGACTTTCTCACCGTGAACTGTTCTGCACGCCTGT
>Dhingra_Pear_16_GATCAG_L001_R1_001_paired_trimmed_paired_merged_contig_116037 ---NA---
CCTGGTTTCATTTCTCTGGTTGTTGCATTTGCAAGGACCTCTTCTAGAGGTTTTTACTTTGTTGCTCCATAAAGGTCTTAGAAAGTCTAATTCTTTGAAACATTTATGTGGGTTTTGTTCAGTTGGTGGGTTGTAAATAAATCTCTTATAGATAACATCTAAATTTTCATTTTTTAATCCAAGGGTTTTGCAGCTCCACATTTTGATGTGCTTTCTGCTCTAGTTTGTTTATTTTTCATGAAATTTTTGTATATTTTTCATAATAATTTTTGTTGCTTCTTCTGGCTTTGCATCATCAAATTTTTTT
>Dhingra_Pear_16_GATCAG_L001_R1_001_paired_trimmed_paired_merged_contig_116038 ---NA---
GAGGAGAGGCAAGCCGTTGATTGGCCTACCGCCGTTGATTTTAATATCATGTGGTTGCTAGCTGCAAGTGCTTGGGATGTATCCCACATAAATAGCCCATTCATTGATTCCAGCTAACATCAATCATACCTTGTCTATCTATTCATTCTACATAAATCAAGTAAAAACGCTTAATTTACCAAAGAAGCCAATCAACACGTATCATTTTGAATCCCTTTCGAACTAGAAAATTTTTTATTGACATTCCTCTTCACTTGTAAATGACAAGATTTAAGTTTGATTCACGCCAAAAATAAATATGAATCACATTATTGTTAACTTATTAAGCGGTTAAGCCTCTCATTCCTCTTAGTATATATAATAT
>Dhingra_Pear_16_GATCAG_L001_R1_001_paired_trimmed_paired_merged_contig_116040 ---NA---
GTTAGTGAAAATCGCCTGTAGTTCTTGTACAACTAAAAAATCCTAGTATCAATTAGGTGGGTTTTGGATTTAGGAGATATTAATGATTCTGCATGTATTAAAATATGGGTGAATGGTCTTAAGCACAACAGCTACAAGCCCCTTGCCAGAATAAATGTGGATCCGACACACCATTACTGACGTGGTATATCAAATACATGAATACACACAATCATTTATTCCACTTTTAAAAACCTGAATTGTTTGAGTACATTTTTATGGAGTATAAACAAAGATTTCCTATCAGGACTAAAACCTTCAAATATAGAAGTGATTAATTATAAAACCGTATTGGGACCAGAACTTTCGAACACAAAAAGCATTCACTAAAAGACCTAATTAAGCTAGAACTTTCAAATATGAAAAACATTTAAAAAATTATTTCTATAAACTAAAACACCTGACTTAAAACCCAAGAAAGGACAACTAAGATGTTTACAACTTCAATCACATTTAGGTTCAACAGAATAGTTTAAATATTTGTGCATTAGATTAAACCCGGAATAAAGACCTGTATCTCTTACACTAAAGAGTCAATTCAAGAACTGATTTAATCCTAGGCCTATGAGACATAAACTTCAAATCCATACAAACTTGTCAACTTCCACTTTCACACATTTGCTACATATATCTCAAAAATGCCAAATCTGGAAAATGGCAAATTGGCACTTATTAGCAAGTAGACCCGATACTCTTCCCTGGTTGGAGCAAAGCTTGCTCTGAAGTTTT
>Dhingra_Pear_16_GATCAG_L001_R1_001_paired_trimmed_paired_merged_contig_116042 ---NA---
AACCGCAGAGCTTCTGTAATACCCATGCTCCTGCAAGAAGTACACATAAAAACTTTTAGCCTGATTTCTACTTAACAGCTCACAAGTAGACCATAGATAGATAGATAGATAGATAGGTGCGAACCATTTTAGTTCCAACAATGAGATTAAAAATGCAATTCTTGAAAAAAATAAAGTTGGAAAGTTCCTCGAAGGACCATTTAACGAAAAATGGCCAACTGTAACAACTAAGAAGTAACTAGAGCGGA
>Dhingra_Pear_16_GATCAG_L001_R1_001_paired_trimmed_paired_merged_contig_116043 ---NA---
CTCTTGTCGCCATCAGTTAACCTGGTACTGGGCAGCATGTCCAATGAGACAATATCCTGCCTTCCATATCAAAGGCCTTGTCCTCTACCTCATATGACCCCTACAGCACAGTTGTCTTTTGCGTTTGTGCGTTTGGTTACTTTGTTTCTCCCTAAACCTAGATTTTTACCCATGAGAGGCAGGATAATATTAAACAAGGCCGGAATACTTAATCGAAAACATTGGATTCAATAGTAAGATTTGATATTGGACTAGATTAAGGAGGACACAT
>Dhingra_Pear_16_GATCAG_L001_R1_001_paired_trimmed_paired_merged_contig_116044 ---NA---
CTATTTTCGCTCATAGTTTTCAGCTTTTTTGAAAACTAAAAAACTTGTTTGGTAATATTTTAAAAAACATGACCAAAATGATCCTTCTGAATGCCAAATATTTGAGAGGTATAAAAAGATCAGCAATCTATCAACCAAAGAAAATTGATGGTATGTTTCATAGACTCAAACCAAGAATCAAGCAGCAAAGAATTGAGGAGACCAACCAAATGCCAATACAGCACACGATTGTAAAACTCT
>Dhingra_Pear_16_GATCAG_L001_R1_001_paired_trimmed_paired_merged_contig_116047 ---NA---
AAAACGGGTCTCTGAGAAGAAAAAGGCATGTGCCGCCATTATATGTATATTTTAAATTGATTCTTAAATTTATTTTAACATGCAAAATATGTTTTGTGGTATTGGGGGGAGAGGTTTCTCATGCTTTTAGTTTCGGTAGAGTACGTTCACAATCACATGTAAAGAGGGGTTTTGAGGGCATCTTTTGTCAATAGACCTTTCCTTTCAGTTGTGATTTCTCCTTGCGGAGGCAAAATATGCTCTTGACTCTTTGTTCTTTTTTATTTATGTTTACCCCATCTTCTATTTTACCCTGCGACATGTACCACATATGTCTGTGTATAGAAAGTAACAGAATTGTAAATTACCTTTTTGATTGACACAGTACATAATAAAGGACGGTACTAA
>Dhingra_Pear_16_GATCAG_L001_R1_001_paired_trimmed_paired_merged_contig_116048 ---NA---
CACATCAATTCAAGCTAGAAAAGTCGGAGTCTCCGATAGTAATCGCACCTCGTCGGAGTTCTCCATCCTCTGTTTCTTTGATTTGAGTGTGGACCTGAGGGTTAGTTCAAATTCTTGGCTCAGGGAGAGAGATGAGAAGAGGTGATGGTTGGGGTTTTGGTGGCAATGCTTGTTGGAGTGGGAGTGTGCCGGTGATCGGATGTCTCTGCATTTGCAGAGATAGACAAGCGAGAAAGCTGAGGGAGAAACGGGGAGAGCTAAAGAGAGAG
>Dhingra_Pear_16_GATCAG_L001_R1_001_paired_trimmed_paired_merged_contig_116049 ---NA---
ATCAAACGACAAGTTACCATTCCATTGCATGTTTTAACCATCATGGAAATAAGGTTCATGCAGCATTTTCTACTTCCAAACAGACTACCAGCCCCCAAAAGAACCATTTGACATGTTTTCAAGCACATCCACTGTCCCGTATAACTTTTGTAAAACTTAAAGTGAATTCTGAACTACTATCCCAGGCCAACACTAACAAGTCTAGAAAATGAAAACTTACTAAGCATATCTGTTCAAATTATATCACAAGTCCCTGAACGTCTGTTAATTTAAAACAAGATAATAACTCAGTGGGAAAAGGATGAACCTTAGCATTCTGAAATTTTCCTCC
>Dhingra_Pear_16_GATCAG_L001_R1_001_paired_trimmed_paired_merged_contig_116050 ---NA---
GGTAAGATGCATTTGTTTCCTGCCTTCCTTTCTTCTTTCTTTAAAATTTCATCACAATGTGTGTTTAAATGTAGACCTTGTACGTATGCAATGATGCCTCCCTTTCTTCGTTGTTTAAAATTTAATCACAATGTGTATTTAGATATAGACCTTGTACATACACAATGATGTTATTTCTCCAATGTCAGATCCCCCTCTCCATAGGACTTATCTGTTTTTCACATCTCAGGTCTGTATGTGAGCAGGAATACCTATATC
>Dhingra_Pear_16_GATCAG_L001_R1_001_paired_trimmed_paired_merged_contig_116051 ---NA---
CCCTGCCATACTGACAGTATACCATACTGTCCATTATTCCATATTGTCCATACTGTCAATAGCCAGAAATCTTAACTTTTCCGGCAACAAAACAGAAAAAATCAACATTATGATAGCAACTAATTTGATGAATGAAATCAGTAGCAGCTTGCTCTAAAATCTGGTTTCTTATTTAGTAGGAGCTTGTTTTTCCACTCCCCAAAACTGAAGGAAGCTGCAACTTAGTAGACTATAAAAGAAGCAGGTTGTAGTTCCATACATGCTTTAGAATCAAGTTGCACGAAATACCTTCAACAGTTCCAAGAA
>Dhingra_Pear_16_GATCAG_L001_R1_001_paired_trimmed_paired_merged_contig_116052 ---NA---
ATTGACCATCAGGACGTATAAGATTAACTTGGCAATTTTTTAGCAAGAAAAAATGAAACGCATTAAGTGCCTAAGATTCTTCACCCTCTCCCTCTCCCCCTTTTCCGATCCTAAAATATGGAAATAATCACTCAGCTCCATCTAGGGAAATATGCCTAATAGAGTGCAGAATTCCAATTCCTTCACCTTTCAATCCAACTTTTTCATCGGCTTTTAAGCCTATTCTACTTCTAAAAGCTCAGTTTTTTTTTTTTTTTTTGAGAACATTGTCTTGTAATTGGTCCGTCAGATTCAGTAAGAGAGAGGTGCAGTGTCAGTGCAAGCGCATGAAATCTAGGGTTTTAATTTAAAAGATGGCAGCAGAGATCGAAGGCGTTCAAAGAAAGCAAAAATAACAGTAAACTATATACGAAGAAGAAACGATAGATGAGAGAGGCTGGAGTACCTTCGCGGTGTAGGTGATGTTCTC
>Dhingra_Pear_16_GATCAG_L001_R1_001_paired_trimmed_paired_merged_contig_116053 ---NA---
TGACTAGATCTATTATGGTTAGGCATCATTGCCTTGTTAGATCTGTGGTGGATTCGTCCTGGTTAGCACGAGGTTGTTGTCGCTCTGTCTAGGAGTGGTGAAGTTGTTGATGGTGCTTAGACTGGCCAACTTTACGTTATGGAGGTGGAGCAGATTGGTTGATCTTGTCAGCTTTAGTTTATACAAGCGGTAAAGCCCGCACGATGCTGCAGGTTTCAAAAGTTAATGGTATCTCTTTTGTCTTGTAAGACAACGATGAATCT
>Dhingra_Pear_16_GATCAG_L001_R1_001_paired_trimmed_paired_merged_contig_116054 ---NA---
TGAATACTGCATATTTAGGGGAAAAGTTTAGTTCCTACACAAAGCTATGTAACTGATGTTATTTCAAGTAAAATTTCTTAACACATATAGACAGTTTCCTGGGCCAAAAAAATAGAAAAATTATCATCTCCTACAGAAGGTGAGAATAATTTAGAAATGTATTAAGATAAAATGGTTGATTCTTTTACATTAAATGATGTGGAGGTGTTACTGCACAAACGCAGAAAACCCAATACATCCTTTTTTTGGCTACATAGAAATGTTTCCACAAAAGACAGCCCATTCCCCCCTCAACAGATC
>Dhingra_Pear_16_GATCAG_L001_R1_001_paired_trimmed_paired_merged_contig_116055 ---NA---
AATCTATACCACCCCAAGGGCTATGGAAGTAATAAAAAAATGATCAGCTAGAGAAAAACTGCTAGAGACAAACAGACATGCAAACAAACCATGTATGATTAATGTAGAGCATGTTTTCACAAAGATATGAAGATGAGGGAACTTCCTCCGCAATTTTCATGTCAAGATTCGAGACATAAAAAAGGCCTAATTGCATTATTTACTTCTTTTACAATTGAAGTATGTCCAGAAGAGCATTAATATATTGAACAGAAAGTTGTTAGAAATGAAGTGACCTGTAACAGTGAAAGTGAAGTGCGACAAGACACTCAACAGATAAAAGCTTTCTTTGAAAAATTCAAATACTAGTTTAAAAAAGAGAACCAAAGAACATGAACAAACAGATGAGGGTTAGCAACTTTCTCAAAATTAATAATTATATTATTTAGTTGCATTTTATGCT
>Dhingra_Pear_16_GATCAG_L001_R1_001_paired_trimmed_paired_merged_contig_116056 ---NA---
CAATTCTCGAATCCCTTCGCAGACCTGCAAGCAATTCATAGTAAGATCGTTGTAGGCAAACACTTCCAGTACCATGCCAAATTCTGTACGCATGCTTTGATCACAATTTCATATTGCCTTTTACGACTGTTCTGTCTTATACTTTCTATTTTGGAAGCAAATACTATCTGAATTATAGGAACACGTACTTATAAAAAACACAAAAATATCCCATCCAAATGAGATAAACGGGAGACCATCAAACAATTTCGAGTTCTGCAACCCATGTCCAAGGAAAAATGTAACTAATCAAGTAGAAAGCATTGCTGCAAGTGAACATAC
>Dhingra_Pear_16_GATCAG_L001_R1_001_paired_trimmed_paired_merged_contig_116057 ---NA---
ACCGGAAAAGAAAGTGGCGCCGCCATGGGCGGTGACAATATCAGTCCTAGACAGAGGTTGGAATCCTCAGAAACATCGACGGAAAAACGATCGCGATGTCGGATAGGTCCAAAAAACTCGGAGATTCTTCGGGAATCTCTCAAATTCGTTTGAAGACAAAACTTTGTCCACAAAGACGACTGCGGGTCGTCGATTTTTGTGAAAAAAAAAATATGTCCATGAATGACTTCGAGAAGTCGAAGATCAAAGGTCTCGTTGGGCAAATCACAAAGCGAAGAGATCGAACGGCGTCGTTCGACCTGTGCATCTGGGTTCTGGGATAGAGCCAGCTTGGCTCAATGGATTGGCTTGACCTTGGCGCAAGGGTGTGGCTCCGGCGGCTGGTTGGCTTAACTTGGCAGCGCGGCTGAAAGCCGCGGATCAACTA
>Dhingra_Pear_16_GATCAG_L001_R1_001_paired_trimmed_paired_merged_contig_116058 ---NA---
GCAATAAAAATACTGCTCAAGTTCACGCAGCACCCGTGCCTGAATCCCACATTTCCAATATTTCTCAAACCCCCTGCTTTTCCCCCAGAACAAGGAACTAAGTTCATCTCCTAAAGCTAAACAATTTAACCAGAAATCACATTTCCCATGAGGTACAAAATCAGAGTGCATCGCAGCTCGTGAGAAAACAGGTGAATTCGTACTTGACTGACCTTTAACAGATTCGGAGGCATGGATACCAGATGCAAACTCAGTTCCCGTTCATGCAAGCAAATCTATCTCAGCTGTAATGACCGATTTGTAGAAGTTCAAATGTTGAGGTAGATCTAGGCAGAAGAGATTTACAGGTTCATTCCAATGACATTGAGTGGTATGCTTTCCCCATTGACCGAACCCCATGAATCTGTCTATACAGACTGAGCCGAGAAAGCTCGTACCTCAACAGCATGATATACTCTGCTTTACTCTGCAAACCGAAAATAGAAACAGAAACTGCAGCAGGATATACAAAAGCCCATCTGGACATCTTTCTCTATGAAGCAGCAAAATGTTGAATGATAGATGATCATACAATCCACATCAACAGAAGAATCCATCCAGCAATGCTACTATACTATATAAAAGTCTAATACAATACTGAAGCTACCAAATCATAACCTTCGTAACAACAGCAGCTATGTTTTAGAATTTTGCCACACAACAAGTAGCTTTAATATGTTCTCTGTATTATATTTTCCATCACCTCTACAGTTATACATGTAACGGAGATTAATAAATTTGTCAAAGAGGAACCATTAGGAAACTGATAAAACATATCTCAATCTAAAAACT
>Dhingra_Pear_16_GATCAG_L001_R1_001_paired_trimmed_paired_merged_contig_116059 ---NA---
GAAAACCCTACTTTCCTTGTAACCGTCACCGATGTATCGCCACAGAACGTCCGTCCAACAGATGCCAAAAATCTAGCCAAACTATTCCACAGAAACGATGGACAGACGACTCCAACAACCTTCACAAAGCACCACAGATGACAGATTTGTAGCGAAACACATGAAGCTAGTGAGAGAGCTCATAAGCAACAAAGTCGTCGAAG
>Dhingra_Pear_16_GATCAG_L001_R1_001_paired_trimmed_paired_merged_contig_116060 ---NA---
AAGCTGCCTCCTATCACTGGATTCTGTTATAAAATTTGTCCACTTAAACTAAAAATATCCGCTATGTATGTACATAAACTGTGAAAGGCACAACTTAAGCTGGCAAAGAGTACTGAGAGCATCAACTGTTTTGAATTTGCATGCTATAATATGATATCAGGATGGATAAAAAAATTTCTTATATATGACATTCCAGAGATGATTGACTGAGACCAATAAGCAACATCGAAGGAATTTACAATGACCCTCCTACATCATCTGCCTAACTGCAACTGATCTACACCAATAAAATATGAAGTTTTACTCCAAAAATGTGATCATCCATAACATCCAGTTAACAAAGGGTTTGAGGGAGTCCAAGAGCAACAGCCGAGTCTCACAAGCATTAGTGAAGAACTTGTACTGAAAATCTAAAGATTCTTCTGCATCTATCTATCTCCTTTCAAGAGTAAGAGATTCTGAATATGCCAGGCTATTAACGCATGCACAAATATAAAGCTACTGCTTTTGCTATCAGTAATCTCAAGCAAACTGAAAGCTAAAAAGAAATTCAAGAACATCAAACATTTGAGTTTACCTTAGACGTAGCAACATATCCAAGC
>Dhingra_Pear_16_GATCAG_L001_R1_001_paired_trimmed_paired_merged_contig_116062 ---NA---
AAACCCACCATTTGGGTATTTTCTGAAATTTCAAAAGATAAATAATTCGTGTTAACATACATTTATAACGAATTTTAATCACTTGATCGCCATTGGGGACAAAAATCCATAGTCACCAACTGTTAAATCAAAATCCAATAGTTGAGATTCAAACACAATTCGGAACACTGAATGGTCGCTGTGATTTTGTTGATTAATGTAGACCAATAAATCCCAGTATCATTTATAATCCAATTTAAATTAAAGTATATGGTTGTGGGAAGAAGAATACTAGTACTTACTGGTCTTGGAATGAAGAAACCGGAG
>Dhingra_Pear_16_GATCAG_L001_R1_001_paired_trimmed_paired_merged_contig_116063 ---NA---
AACAAAACAAAATGACTAGTGAAATGTTTACTAGTTCCTAACCTAACCTCAAAAACAAATGCATTTTTATCAGCCCCTCACGACAATAACAAACATGAATTGAATCAATCAATAAAAAACGAAACAAACGAATCGCAGTAAAACAAAGCATGCAACTCCGGGAATTGCTAGCAGCAACCTTAGCAACTGTCGTGAGATGTCAGCGAAAAGCTTTGGAACCGAGGATATCAACAGGGGAGGATGGGAGTGTGACTAATCTAGGGTTCTTAGGTGCCATATCAGAAGGAGAAGGGGTGGAAGAGGGTTTTTTGGCTTTAAAAACACAGCTGCAGATGCCATTAGCCTCTCTGAAACTTCATTGACATTACACCGATCAAACTACGGAAACTTGGAGAAATGAAGCCGATAATGAGAAAACTAGTGATAAACCATCCATAAATAAATCAATGACCACATCATCCTAATCATTGGTAACATCTAGTATAACATAACTGACCCATTTCTAAACTGTTTCAACCTACTCCACCATGAACATCAATCTCCAGTCCAATTAGACCTAATCCAACCTCAAAGAAAACATATTTTTTCATCAATTATGACACACATTACAAACCTAGTTACTAGCAAACACAAATTTAA
>Dhingra_Pear_16_GATCAG_L001_R1_001_paired_trimmed_paired_merged_contig_116064 ---NA---
AGCTGTTGAGCCTTTCTTTATGCCTGTGAGGATATAAAAGAAAAAAAACTTGAATAAATCAAGGAATTTCAGCACCTTAAAAGCCTGTGGAGAAAATAAGAGCATTCCCGTCAACATAGCACCACCGTAACGTTTGAAGATCAATCGTACATTGTATGCCAAGGAGGGGCATATCCAATCATTGATGCATCAGCATGTTACATATATATTGAATTGAAACAAATCAGACTACAAGGCTAACATTTTTTCCAATCTGACATTATTAACACAATAACAGATTATATATTTCCAACAAACAATACCTTCAACTTGTAAAAGTTGGTGAG
>Dhingra_Pear_16_GATCAG_L001_R1_001_paired_trimmed_paired_merged_contig_116065 ---NA---
TTGTTGATAATTTGTGAGAGAGACGGCAAGGTTGATGAGCGAGACAAACCGCCGTTTTCGAGACAAAGAAAGCCAGGGTTCATAATAGCAAAAACTGAGAATGGTGAGAGAGAAAGGCGAAAAGCACAGAAGAAGCCGAAAGCAGGTCCAGTGATGATGGACGTGTGGGCAAGCCGGGCAACTCTTCCTTAAGCACGATGACGGAGAGCGAGGGGTAAAATCATCCACCCACTGGTCATCCACAGTACCACCCTGATTGGGT
>Dhingra_Pear_16_GATCAG_L001_R1_001_paired_trimmed_paired_merged_contig_116066 ---NA---
ACCATGGAGACCCAAGGTTGGTACTGTGGGTTGAGTAAGGTTTTGCGAGGTAGCTGATAGGGTGCATTTTTGCTCACCACCATAAACTATGGTGTATGCTCACCATACACCGAATTAATTCACACGTCTCCTTTCACTTAACCTTGGTTAATTTTTATTTTCAAAATTTAAAAAGTAAAATTTAATATGAAAGTTAACTAGAGTTAGGTGAAAGGACATGTGTCAATTGATTAGGTGCATGGTGAGCATACATTATAGTTATGGTGGTGAGCAAAAATGCTCCCGTATCTGAAAAACCGGATGTCGATTCTTTTCCGCAGTTTCTAATTACCGTGTGATTTCTTCTGATATGTCAGAAAATCAAGAACCCTAATTACAA
>Dhingra_Pear_16_GATCAG_L001_R1_001_paired_trimmed_paired_merged_contig_116069 ---NA---
TAGCAAATCCCTACATTCAGCAAGAATTTTAGGAAGGATGGCACACAACAAACAGAATTGCAACTGCAGCATTATCTCAAATAAATAAAATAAAAACAGAGTATCTAACAAATAGTCTTTACTCAAGTCCATTATGGATCAGCAAATATGGCAAGTTCGTTTTCCAAATGAAAAAGAACATTCAGAAAATTTAAGGAAACACTAAGGATAATGACTTACCTTGAACCCAACCTTGCT
>Dhingra_Pear_16_GATCAG_L001_R1_001_paired_trimmed_paired_merged_contig_116070 ---NA---
GCCACAAGCCATGCAACCATCTTCATATAAAAGAAAGAAAAATATGTGAGCATTCTAGCTCATCAACAATATAAAAACAAAATGAAAAGTCAAAGAAAAGGGAAGAACAGCTTGAACACATAATTTACGGTGTTTTCATTTAATACAGGAACTGAGAACTGCCTCAGCACAATAGGAAACCGATACATCAAGCAACCTATTCACCTCAAAAGGAATATTCCTTTTGATTCTTGATCAAATAGATCCACTCACTAATAAAGTTTATCTAACACGAGGGGAAGAAAGAGTAATCTAGATTCCATTTTCAATTAGACTATATGAAATTCAATGCAGGGAGACAGCTTTTCTCAAAACACTAAGCGAAAAGCGGCATTACAAATCACTAAATGGAAAGGTTGAATGCTGGGGCAACTGCCAAATTAGTCGTCTTAAATGCTGTTCTATCGTCAAATCTGCGGCAAATAGTCATCATTTATCTTACAATTAGACTACACCATAGTATCCTATATGTGCACGAGTATATGATTGACAGTCACCATAGTATCCCATTTGTGCACGAGTATATGATATATTATCAAGTCCGTAGAAAGAAACGAGCAGTAACCTATCATACACAAATAGGAAGCAG
>Dhingra_Pear_16_GATCAG_L001_R1_001_paired_trimmed_paired_merged_contig_116071 ---NA---
TCTTTGTTGAGCCTTCTCCCTTTGCGTGAGTCTCTATCTCTACTGTTTTGCTACTTTGACCTTTTTTTTTGTAGATTTTTTAGGAACTTTATGATTTAGCTTCACTAAATTTTCAATTTTGAGATTACCCATGTTGTCGAAATGCTTTCTTTTGCTGTTTTTAATTATGGTTGCTTAAAATTATAAGCAATAATTGAGTGAAGTTTGTGGCTTTAGGTGCTGCCTGTGGCAGTAGGTTTGGATCTAACCTGGTTTTAGATATGACTCAAATTGTGTTTGATGAACTGCCTATGACGGACGTCCTACATCGAGAATTTCT
>Dhingra_Pear_16_GATCAG_L001_R1_001_paired_trimmed_paired_merged_contig_116072 ---NA---
GTGGGGATCAGCAAGCAAGGTGGCTATTACAGTATTACTCCTCTACACTGTATTTAAACTACATCGTTGTACGGGAACAAAAGGATTGTTGACATTAGAGCAGAGAAGAAGATGGTTTGCTTGTCAATTTGACATAGGTGATCTACCTAGCCATCTCCTTTTGTATTTTCTGATTCATTCATATTACATTTTGTTAATACAACTCTCCATGTACAATAGGACAATTGCTTGACTTTTTTGTAATAATTTTTACTTTCAAAAGAGTTTTCTTGAGATTTCAAAATTGTGAAACTTGCTAAAAAAGTGAACAGCATTCTAATGAACATAAAAAGTAAGTACCATACCCAAGCCATGAACTGGCCCA
>Dhingra_Pear_16_GATCAG_L001_R1_001_paired_trimmed_paired_merged_contig_116073 ---NA---
AATCAAAACAAAGATGTCATGACTTGAGCAACATCCACAAGTGCATGTAATAATACAAAGGGAAAGGAACTCTACACGTGTAATGTTGCACATAGAAGTAAGAGGTCTAGTGCGGTGGAGATCATGGAACGGAGTATTCAGATAAAAAAGGCAAAAGGAAACCGAAAGGCGAGCATTATCAATTCAAAATTGTTTTCAATTTCAAACTGTAAAGGAGAACATGTAAGAGTAATCTGAAGCCAATTAATCCCCATATACATCTAACTAAATATACTTTATTCTTTTTCAAATAAAATTTAAAGGGGTCAACCCTAGGCATCCATGTATAAAGACCGAGCGAGCATAGATACATCCAAGAAGCAACCTCCCACAACCAGGAAAGATAATTAGGAACCGTGATAAAATGTTGTGGGAAGAAATATAAGAGAGCCAAAAACAGAACTATACAATAGCAGACTTGTGTGTGAAAAAAGGCAGCAACAGCTAACCTGAGAAGCAGCAGAGGAATCTGCACATTGGTGTCAAGCTTAAATTTTGGGGTTGACATCTTTTGTCTTGAGT
>Dhingra_Pear_16_GATCAG_L001_R1_001_paired_trimmed_paired_merged_contig_116074 ---NA---
TACAAATGAGGTGTAAAGTAATAATAATTAGACCGTGTTAGTTTTCTCGTGTCAAATCATTACAAATTGGAGTTGTAACTCTCTTGCTTTCGTAAGTATGTCGTGCTTTCTTGGCGTGTCGTATGAGGTTTGCAACAATCTGGGATTCAATTATCATGGCATTTATTTTGTTTGTGTTGAACATGTTCTGCGTTGGCTCCATGCTGTCTTGTAGGAAATTGAATTCTAGGTTTGCAATCACATTGGACTAGATGTTCCATATATTGGCTAAATAGTTGGCATCTTGAATCAAATCCACTAAAAGAGAAATGGAGATAAACATCGCTACCTTTTGCGAACATGTCATTTGGATATTCACGTCAAAAAAGTTAAAATTTTTTGGGTATAAAAAGAGTTTAAAGTTCGTTCATTACAATATATGAATGTGGTTGCCTCTAGGAGAGAAATCTATTGGATTTAGTATTTTTTTTTTTTCTTGTTCTGTATATGGCAACAACACGGTGCACAGGGAATATACTTGCTTGAAGGGTTAAGAATATATCTTCATGTATGTGTGCATATAACATGTGCAACGTATCTCTTGGGGAATGAACGAATATATTATGGCTTGATATCTATAGTTTGATAA
>Dhingra_Pear_16_GATCAG_L001_R1_001_paired_trimmed_paired_merged_contig_116075 ---NA---
TGCGTAACATGATGAACTCAACATATCCATAAGGTAGACGAAATAACAGAGTTCTTTTAACTGTCTGAAGTACAATGCAGTAAGTTGCAGCTTCAAGAGGAAATGTAAGAATACAAACAAAATCTTCCAGATTACAGCCAGTAAAAGAACAGAGCAAACACGACTTCAATAAAAGAGAGTAAACGATCCTAAGGGAAAATGTGATGAAGCGAATTTGGGTTCATTAATTTTGATGCTCAAAG
>Dhingra_Pear_16_GATCAG_L001_R1_001_paired_trimmed_paired_merged_contig_116076 ---NA---
GAGATGATGACTGCAAGTACAATCAGTCGAGCACAAGCAATGTGATCGAAAATCTTTATTTTCTTACCTTGCCCCGATCCAAAACGGAATTGGCGCATTTCCAAAATTTAAACTGTACAACTTTTTCAGGAGAAATAACATGTCCGTGAATATTATGCATAAAAATTGTATCTTGCTTGTTTCACTAAAGATATAAAAAGCACTGCAAGATAAATCCCTTTTTTATTTTTCCATTAACTGCTTTATTTGTTCATATGTATGCTGAAGATCAATGGCAGAAACTTATTTGCATAAAAAAACGATAATTCACCATACACACACACACACA
>Dhingra_Pear_16_GATCAG_L001_R1_001_paired_trimmed_paired_merged_contig_116077 ---NA---
GTGATATTTTCTATGATCTAAACAAATTAACTATTTAATGTCAATAGTTTGTGCTATATAAAGCCACGCATGTTAGGAGTAAAGTAATATAATATTTTTCCTTAGCCCTTGGTTTATAAATCCCAACTTTAAAATTCCAAGTAGATGTGCCTGTTAATCCCTGATTGCGTTTGGCATGGAAATGGTTTTGAATGATTCTGATTTCATCAATTTTAAGTCATCTGCTAATCTTAGTTTTATGTATTAGATAGCTGTTTAACCTCTCACATTTTGTGTTCTTTAGCCTCTCACAATTTTTGTTGTTTAACCTCTCACAATTTTAGTTGATTGAATTTGGTTACTAACTGGTGAATGT
>Dhingra_Pear_16_GATCAG_L001_R1_001_paired_trimmed_paired_merged_contig_116078 ---NA---
CTAACATACACCGAAAGGAAATGCGAGTTCCATATTCAAGTTCATAATCGAATACCTGAAAAATTAGAAATTAGTTTCACTTACAGAGATAAGAATTGAAATCATTTTAATTATTGGCTTCCTTGTGTTAATTAAACCATGAGGCAAATCCGTCATCCAATATGTTAAAAACATGAATTTCCACAACTAGGGGAAAAGGGTTCTCCATCATAAAACTAAAAACCAATATGGTTTGTTTGGATGAGAAATTTCCAAGTACGACGAGATTTAGTTAAAATTATTTAGAGGTGCACTACAAAAAGTTTTGATAGATTACAAAGTACACCTACATGAGCATTACAAGGCCA
>Dhingra_Pear_16_GATCAG_L001_R1_001_paired_trimmed_paired_merged_contig_116079 ---NA---
TCTACTGGAGAAGTAATTCATTGTGTTCAAATTTCACTGGGTAAGTTTAGTTTCATATTAATTTTGGCAGTTTATTTGTAGTCGTGCAGAAATCAAGGAGAAGATAACGAGGGGGAGGGAGAAACAGATAGGTAGATTGACAAAGACTCTTCCTCTACATCGACTGATTCTTAGTGCATGTAACTTTCAATCTTGGATTCTCCATGATCTCTGCATTCTTTTCCAATGGTTGTCCACCATTAACCAAATTCATTTTTCCTTCTATTTTCATGTATGATTGTTGGTTATTTTCTTTTGAGTGAAAAACTTGGATTTGTTTCTTCTC
>Dhingra_Pear_16_GATCAG_L001_R1_001_paired_trimmed_paired_merged_contig_116081 ---NA---
CTTCCGTTGTTATTTATCTTCGTTGGGCCGTTGAAAATGCTTTGGGTTGATAAAAGACTTGGGCTTTTAGTTAGAGTTGCTAATCGTGTATTTAGTTAGTTAAATCTGTTGGATTAGTGACTAACCAGCTGAGTGACCCGCGTTATTTTCATTCAAATACCCAGCAGAACAGCGTAAGATCGGAAACCCTAGTTCTCTTCTCTCGCTGCTTTTCTGTGGCTTTTCGCTTGGAGTTGTCAATTTCTGGGTTCAAGGATCACTTTGGTAAAACCTAAATGGAGCCGAAGCAGCGCAACCCCGGTTGAGTGCTTTGCCTCGCTCCCGCTATCTCGGATCCCTTGCGTATCGTTCAAGTAATTGGATTTCAACTGACAGATTTGACACAGT
>Dhingra_Pear_16_GATCAG_L001_R1_001_paired_trimmed_paired_merged_contig_116085 ---NA---
TCTTTACTGCAAAATGCTGACCAACACCCTTAGAAGTAGGCCACCAATACTGAGACTCACTAAGAATCCTCGACGATACAATCGTTCAACATCTAAAACCTGAGGTCTGCACTACAACTCCCTGGCACGAATATCAAGACTTCACAAACGATCGTCGCCTGTGGCTGAAGTCCAATTTGGCCTGGAAATGCCCCAAATCGTCCTCGAACCGCCAGAAACCCCATAAAGGGTGTGCTTCAATTCGACTTCTCCAGTGTTCCAACGCCCCTATCACTGGTTGGGTCTTGTTCCTGGGTCCAAG
>Dhingra_Pear_16_GATCAG_L001_R1_001_paired_trimmed_paired_merged_contig_116086 ---NA---
TGGACTAAACTAGATTACATCTTGGCTTAGTCCTGTGTTTGTTTCACGCCAGGACTACATCTAAAGAGACTCGCCAAGACTAAGTCGGACAAAAAGTTTCGTTGAAGATTCTTAGCGAGGCCCCTCGAAATTGGCCGGACTGCTAAGCCAAATCTGCTCGCTTCAACTCTCCCTACTTCGTTCCTCACACCAGTTTCTATCCCCTTTTCAAACCCAGATCCCGCAAAATTAAAAAAAAAAAATGCAAAAAATTTGCAGCAGTTCCCTATTCAAAACCAGAACCAA
>Dhingra_Pear_16_GATCAG_L001_R1_001_paired_trimmed_paired_merged_contig_116088 ---NA---
TATTAAGAACCTAACATTTGGCGTCCACATATAAGTTGATGTTTGCTACAATAACTTACAGCTATAGTTTTTATCAAAAAATAAAAAATAAAATAAAAATTGCTCTAGTTTATACTTTTAGGGTCTTTTGTTTGGCTTCACTGAACTTCTTTGGACTAGACTAGATTATATCTTGACTTAGTCCCGTGTTTGTTTCACGCCAGGACTACGTCTAATGAGACTCGCCAAGACTAAGTCGGACAAAAAGCTTCGTTGAAGGGTCTTAGCGAGGCCCCCGAAATTGGCCGGATTGCTAAGCCAAATCTGCTCGCTTCACCTCTCCCTGCTTCGTTCCTCACACCAGTTTCTATCCCCTTTTCAAACCCAGATCCCGCAAAATTAAAAAAAAAAATGCAAAAAATTTGCAGCGGTTCCCTATTCAAAACCAGAACCAA
>Dhingra_Pear_16_GATCAG_L001_R1_001_paired_trimmed_paired_merged_contig_116089 ---NA---
CCAGGTTACGATAATTTCATTGCCAACTTTTGCAAGAATGAATCTCGGCACTTGCCAAATCAAGCTTAACATTTTACGTTCTGCTCTTGTAATATCAAGTGATACATGCACATTTCATCACACGCTTATGTCTGAAGTGATAGTGTAATGTCGTCCGCTAAAATGTGTTGCAAGTGTCTATGAATCAATTGTTTAAGAATTCTCTTTATAAAAAAAATATTATTTAAGAATTCCAATGAAAATCCTTTCCTACACTATAGCCCCAGAAGATGAGTGTGAGATTTATGAGAAGGCATGAGTTCAATAGCACATACAAGTGATTTTGCTGATTAAGGAGCAAACAACAACATTCAGTTTCATTCATGCGTAGGCGAATCAACAATGCAGTATTGCATATTGTCACAAAATTCCCTTAGGTCCCTCCAAACATTAAATTCTAAACATGAATATTCCTTACTGATGTTTAAGTTCTGAAACTTATGTTAATCCAAGAGAAGAAAGAGTTCTATTAAACTAAGAACTCCATTTAAGCCAGCATCAAGTCATGAAGAAACCAGCACCAAGGTGATTCAACTTACAGTTGGAGTCGGGGTGCCAGCTTT
>Dhingra_Pear_16_GATCAG_L001_R1_001_paired_trimmed_paired_merged_contig_116090 ---NA---
AATCAATCTCAATTATAAAACATTTCAATTCTTTGCATATATAAGAGTAATCTTTATCTCACTTACAAATCTCGGTTGATTCCACACAGGCATTCAATCTTCTTTTCATGATTGATCCACATAGGCATATATAATAAAGCAACAAGGTTTGCAGGCTAGCACAAATCACAACGCTCTGCATTCTAGACGCACTCATGGAATCAGATAGAATTGATACACAAGATGGGAAGTTGGATTCCAAACTTATATAATAAAATAACAACGTTCACTATTCCAGATGCACTCATGAAATCTTTTCGCATATTTATAACAAAATAACAAGGTTAGTAGGCTAGCGTAAATCACAACATTCTGCATTCCACTTATGAAATCAGGTACAATTGATACACAAGATGGGAAGCTGGATTCCAAACTTATAAATAAAATAACAATGTTCCACATTCTAGACGCA
>Dhingra_Pear_16_GATCAG_L001_R1_001_paired_trimmed_paired_merged_contig_116091 ---NA---
GCTCGAGAGCGCGCATTCAATGCCTGTAAGATTATCAAAACATGTCAATTACCTTCAATTAGGTCAAGCAAAAAATTATGCAGTACAGATACTCTTAAGTAATCTCATTCTATTCCAAACTGCCCGTTCTTTGTAGTGCTGATGTCAACAATGCCTTGAGAGGCAAAGTACATCTTACTAGTTAAAGCAACAAGGAGGGAAAAAAATACCGAAACCAGTAAACATTAACATAATTCATGACTGGTGTGTTATTTTGAATTATCAAGCACAAGCCATCTGAAATGAGCGATATTACTAACCAAGCCACCGCCTTCATCATCAT
>Dhingra_Pear_16_GATCAG_L001_R1_001_paired_trimmed_paired_merged_contig_116092 ---NA---
TAGATATCAAATTATTACGATAAGCCTAAAGCTCTACAAATCTGCAGCACCAAATCTATTATCCAAAAAAGTATGTCAATGTGTTGGCACTTTACAACAATTTGTGAATATTAGATTTCTAACCATCCTACACGGACCAATCGGCTTCATTCCCTATGTCAAACCTTTATGTATTTCAAATACATAAACCCAACAACAGTACCTTTAACGAGAAAATCTTTCATGTACAATGTTTGAGGGGATCATGTTCCTTCGAGCAGCCATTACTGTCACTGAACCTTTCTTGAACATGGCAGGTCTCGGAGGACTGCACTGAAAAATGGGGAAGGCCATGGCAACGGTGGGCTTGGAACTTAGAAGCAGAAGACATGTTTGTTAAACCCTAGACTCTCCTCTGTAGAAGTAAAGGGAAAGAGGGGAAATGTGGCTTCTTTGAAATTAAAAGGTGGCGTTTTTGTGGGTTTTGAGAG
>Dhingra_Pear_16_GATCAG_L001_R1_001_paired_trimmed_paired_merged_contig_116093 ---NA---
TGTTCAAATTACCATATATATGAGAGGCCCTACCACACATTAAATCCTAGCTCCGGCACTTTTATAGATAGTTTAATAGACCAAGAGTTAAAGGCAATCTTCATATATTTGGTCATGAATAGGCTCAAGTGCTCATAGTGCGAACTAGGAAAACTTAATCAGGACAAAGTCAAGAAAAAGATCGATAAACTTCAACACTACGCAGGAAAAATTCTTGTAATGTCATAGAACAACATATATAAGATAGAGCTTCTACAAAAGAGTTATTGTTTTTCACTTAAAAGATGTAAATTCGACCTAATTCTCATTTCAATACTTCCCTTT
>Dhingra_Pear_16_GATCAG_L001_R1_001_paired_trimmed_paired_merged_contig_116094 ---NA---
CCATAAGGTTTCCATACATACAACCCAGGATTCAATACATATCACTCTACCACAAAGCCTTTCAAATCATCCTATTTCTTGCATTTGATGCGACGTTTAAACTAAATACCAAATGCCGTTTTATCAGATATCCGAAAAAAACTTAAACTTTACGTCAATTAGAATTAAGTAGCTAAGAAAACAAAGGCCTGCATTCAATCAAGTAATATAAAGTTCAAAATTCCGGATTTCAGTTTGTTTATCTCTTGCCATAGCATCAAATGCAAGATTTTCTCACTCTTTCTCAGCAACCAAACAGACAATAACTTCACATCACAACTAAATAACTTCAAAACCAACACGCAAATATAAGCAA
>Dhingra_Pear_16_GATCAG_L001_R1_001_paired_trimmed_paired_merged_contig_116096 ---NA---
AAGATCTAAGCCCATAACCTTTGTAGTCCACGTGGGCAAGTTTGAGAGAGAACCAGCCTAGTTTTCTTCTTTCCTTAGCAAGCTAACAAACTTAGTTAGGAATAAACCAAGTCTCGAGCCTTAGAGTCACGTGAAAGCCTAGAAAACAGACATTTAATGAAGAGAGAGGCTGACTCTCCTTTTATAGCTCATGATGAAGATCAACGTCTGAAAGCCAGAAGACACTTTACTACAAGTAACGCTTGTGGAAAGCTGACTCGGGAAAGCCATGACCTCAGGAAGAAGGTCCAGCGCAAGTTTCACGAAACCAACGAGGCCTAGCTGCCTTGCACCAAAAGAGAAATGGCAGAAGAACTAGGGAGAAAGAGGAGGGAAGACCAAGCCTATAGATTCTTAGGAATCCTAGAAGGGACTCATTCACCACCAAAAGAGAGTTGAAGCCACTAGAACA
>Dhingra_Pear_16_GATCAG_L001_R1_001_paired_trimmed_paired_merged_contig_116099 ---NA---
CACTTCATGATGATATCATTTCCAAGGCCTTTCAGGTGAGGTTTCCACAATTTTAATTGTCTAATTTTCTTTGATTTTTATTTTTTGAGAAAATGAGGTTTGAATTTTTGCTTCTTTGGAGTTTTTACTAGTTCTTCCCAACCGATCATTGACTGTTGTAGAACTTTAAACTGATTGCGTAGGGTTTCATGTGATTTCCGCAATCCCTCTTACTTTTTCCAGATTTTTTTTTTTGGGG
>Dhingra_Pear_16_GATCAG_L001_R1_001_paired_trimmed_paired_merged_contig_116100 ---NA---
ATGCGAAGATGTTCTGCAGCGCATTATCAATGAGGTATGATTTGAAAACCCAAATTTATTTTTTTGTGTAATTAGTTCAAATTTTTTCTGGGTTTTTTGTATGTTTAGATATTAAGTGTAAAGTTGGATTTTTTTTTTTTAGTTGTTAGAATTTGTATGAGGATTGTTGGCATTCTGGGGGTTTTGTATGTTTAATTGTTGAGTGTGAAGTTGGAATCTGTGTTTTTGTGTAGACGCCGGAATGCGATGTGAAAAC
>Dhingra_Pear_16_GATCAG_L001_R1_001_paired_trimmed_paired_merged_contig_116101 ---NA---
CCCGCCTCCTTGTGCTCTCATTTGCTGCGACAGACACAAAAAAGCATGTGATCAGAATCATAAGATCGTGCCAGGTTCTAAAACATGAAAGATCTACCGCATTATTTTGTTACTTAGTACTGAGACGAGCTAAAAAGAAGCAGGTTAGCTATGGACAAATAGTTGTGAGAATCCGTTAACCCTAATAATGTAGTTTTGCAACCCAATATGCCGCATGTCCATGGCAGCAGTGACACCATGGAATCAATTCATGACCCTCATTTTGCTGTTACTGAGAGTTTTTGACTTCATAAGATGTGCACACAATCAAAAAGTTGAATATCACAG
>Dhingra_Pear_16_GATCAG_L001_R1_001_paired_trimmed_paired_merged_contig_116102 ---NA---
TTTTTTTTTTTTAGCTTTTCATTTGGGTTTTTTCAGTTAGAGATAGAGAGGAAATACAAGGATGAAGAGAGGCGGTGAGAGGGGTGAGGGAAATATCGAGGATGAATGAAATAAAAACTTGAAACGAAAACAACTTAAAATTATTTTTATTTTCAAGCCGATTTCTTCAATCTCCTCCCACCACCCTTCTTTATCTCTCTCTTTCTCCCATATATATCCTCGCTGTCTCTAACAAAAAAGGGAAGCTAAAAGCCAAAAATGAGAAATTTACCAAACCAATA
>Dhingra_Pear_16_GATCAG_L001_R1_001_paired_trimmed_paired_merged_contig_116103 ---NA---
AAAAAATTTCATCCCAAACATGGTCATAACTAGGCAAACATAGGGTCAGGATAAAAGTGATTCAGATAGCAAAGACGATTATAAGAAGAAATTCAAAACTTTCAATATATTGCAAGATGCTGCAGTAACACCATTCTTGACTAGCTTGAAGATTAAAAACAAGATAAGAAAAAGAGTATGGAAAAATTAAACACTGCACAAAAGCAAGAAGCTAACAACAAAGCCTGAAGAAATGTAATTTAAGAAGCAAACTTGAAATTACCACAACAGACCTGCTAAATGCAAGAAAGAAGAGCAGAA
>Dhingra_Pear_16_GATCAG_L001_R1_001_paired_trimmed_paired_merged_contig_116104 ---NA---
TTGCATGCGTAATTAGGCGCCTTCTCTGTTTCAGAAGAAAACTGATGTGTTTAACATACTTATAAATCGAAACCTGAATCATATAACTAATGCCAAAGTCGGCCAAATGGTCATGTCATGTGTAAGAATATAGACACCAAGTGCATTAAATCGAAACTCATTTACATATGGCAAACCAAACAGGTTAATCTCATTGACATCTCAGCAGTATTCTTTTCATAAAGGTAGGCCGCTTCTATTTCATTTAATCTTTTTCAACGGATACATAATCTAGAAGCATATGCATGTTCTTGACTAGCGAAAGAAGGATGTTTATGCAAATGGAAGGGTCAAAGGTAAACGATGACACAATAATTGATAGAGGCAACT
>Dhingra_Pear_16_GATCAG_L001_R1_001_paired_trimmed_paired_merged_contig_116105 ---NA---
TAAACTTCGTATTACATTCAATTGAGTAAACTTTGTATTACATTCAATTGAATAAACCTGCTCCTTGCTTGGGGAAATTCCACAACAGGTGACCCGTATAATTAACATTGATTCACAATACATCAATGGTGGCTGTCTTGATGTAGTTTGTGTGTCATTGTGACGTCAAAAGGGAAGTGTCTAAAAATCAATTTCCAGGAGGATATAAATGAGCAGAGTTAGATCG
>Dhingra_Pear_16_GATCAG_L001_R1_001_paired_trimmed_paired_merged_contig_116106 ---NA---
TAAACTTCGTATTACATTCAATTGAATAAACCTGCTCCTTGCTTGGGGAAATTCCACAACAGGTTACCCGTATAATTAACATTGATTCACAATACAGCAATGGTGGCTGTCTTGACGTGAGTTTGTGTGTCATTGTGACGTCAAAAGGGAAGTGTCTAAAAATCAATTTCCAGGAAGATATAAATGAGCAGAGTTAGATCG
>Dhingra_Pear_16_GATCAG_L001_R1_001_paired_trimmed_paired_merged_contig_116108 ---NA---
AACATCTTCCACCAGTTTTTTAACCTACAAAATCCCAAATTCCACACGATCATCGCATTCAGAAACAACGAGCTGAATTCCCGAATTTTCAATACTCATATAACCAATATACCCTGGAGAAGAACAGTATTCCAAACCAACGCCGCAGTCTTAAATTGCATGGCGTATGCGATTGGGCTTGAGATACCGCTACAGTGTAATTTCGGATTACAGATACAAGTAGATAAGTTTCTTAAATTTTGCCATTCCACCACTTACATCGGGAGTAGCGATGGC
>Dhingra_Pear_16_GATCAG_L001_R1_001_paired_trimmed_paired_merged_contig_116109 ---NA---
GATTGTAAATGTGGAACACACATTCAGGCAAGCCAGCTTGATTTGCAAACCAGATTTACAGGAATATTTCCCTTAACTTATTTATATGTATATGCATACAGTACGATTCAGATGAGAGAAATTTTAAAATACAACTACCGCAACACAAAATAATTGTTATAAAAACTTCGCAAACATTATGCACGTGATTGAAACATCTTTATATAGGACTGCACACGATTGAAACATAAGATTGAATAAATCAAAAGAGAATCAAGGGTCACAAAACAAGGGAGGTCATTGGAGTAATGGAAGGTTGGGATTTATGCCAAAAATAACAACTTTAAATACTTTAATATCATGCAATTTAAAGAAACGGTCATAACGATTGAAGGAGGGAGGCAGGGGAACAAAAAGAGACGGCTCGACAATTTTTACTATGGATCTGAAGCGATAATCAACAT
>Dhingra_Pear_16_GATCAG_L001_R1_001_paired_trimmed_paired_merged_contig_116110 ---NA---
CCATTAGCACTAACTAGTATTCCCTGGAAACATCATTTTGTATTAGTAAGAGCTATATCCTCAAAGGCATGTATGTCGAATCCGGAAGCTAGTAGCAAAGTCACAACATATACTATTCAAAATTTGTAATTGCTAGCATGCCACCCTACAAAGGTACTTAGTTAGGCTATTCATTTGTATTAGTGCATCTGCTGCACCAAACCTCACAAAGCTTACAAAGGCAGTATCGTACCTTCAGGTTGACCCGTTCCACAGG
>Dhingra_Pear_16_GATCAG_L001_R1_001_paired_trimmed_paired_merged_contig_116112 ---NA---
TAACTAGATTAGGAAATGTGGATGGCGGAGCCAATCCCAGCAGTCCTCCAGCACTGGAACCTGCACTGAAGAACACTGGGAATGGGCTACCCATGATGGGTTTAAGAGATAACCAGTAACTTGTGAATAATCCAAGATGCATACTGAATAGGCTTTAATACTGCGTCTTGCAAAAGAATATAAGATAAAAATATTTCCTTAAAAACCCTAACCTCCCCTATCAGTCACTTTCTTGTCTAGAAATAATGTTTTTGTTTTTCTCTTATGTCTTCGGTGCATCTCAGAAGCAGTTTTAAGAGCTGCAAAGGATTTCATATAGACCACAAGCTACTTGCAGCATTGACATCATTACAGAAACAATATTGGCTAAGAGCACAACTCACTCACTAAACAATAAACCTGCAATAAATTTATGAACTCTGGACTAAATGCATTGACACCAACACATAAAAGCACGATAAATTATAAATACCTGCACTGAAGAACACTGGGAAT
>Dhingra_Pear_16_GATCAG_L001_R1_001_paired_trimmed_paired_merged_contig_116113 ---NA---
ATCAAGCTAAATAGGCGTTTCCTGTAAATATACAGAGCAAATCCTGATGAATAAAACTATCGAGAACTCAAGCAAAGATGCATAAGAACTTGCTGCAATAAAGTTCCTCAATCCCGAACAATGACAGACATTTAAAAGCTGAAACATACAGTCATTTTATACTTGGAGCCTGGGTGCAAGTTGCAGAAAAAAGGGGTCAAGTGCTCAAAATTCTTCAACGGCCATAATGGACTTTTTTAGGTTCGTTTCAAGTTTGGTATATAGTCAAAGCAGGACACTGGAAAAGTGACTATTAAACTAAACTACAAAGGATTTCTGTCAGATAATATCTGATTTCAAAATTTAGTGGAGATAGCTAGCGCTTATACCAATTGCTCCACTCATGTAGCTATTCTGCATCAGGTATTATATGAAAAGAAATTTTAAATCAGGATCTAGACATCTTAAATCATGCATCGACAACATAAGACAACGAACACTAGCAGCTATTTATACCAACGTGCAGCAACACCAAAAAAAATATCTCATACCTCTCGCTGCGGTTAAGACGTGCT
>Dhingra_Pear_16_GATCAG_L001_R1_001_paired_trimmed_paired_merged_contig_116114 ---NA---
CAAAACCATTTTACATTATGGTCAACAAACAAGTTTAAGAAATTAAACAACCCCACTATACACATCAAAAATAAATTGATCAATAAACTTTATAAAAAATTGAACCTCCACCAAGCAACCACAAAAGCCAGAAATTCAAACATACAAAGGAAAACGCATAAAAATTAATAAAGATAAACCTGTCAACATGCACAAAGGAAGCTAAAAAAAAATACCCATTTCAAAAACCCTAGAAATCCGAAACCAGATGGAAAATGCGCGATCCAAAACGAAGTCAGAAACAGAATATACCGTCATCGAAGTCACT
>Dhingra_Pear_16_GATCAG_L001_R1_001_paired_trimmed_paired_merged_contig_116115 ---NA---
ATGGACAAAAGTCGATCCAAAGTACTGCCCAACAAGATTGAAGGATCAGTGTCTTATACTTAATACAATGAAAACAGTCACTAACCTCTCTCTCTCTACTGCCTAAAGGTCAAACAATCACAAAATTTCTCTCATTAACTCTCCTAATCCAATCAACTTATATACATCATTGAAATACGCTCTCCTATTTACAAAATAGTAATGATTTCACCGAACGTGCATCTACCTTGAAGAAACCTTACCATCATTATAAGAGCAGTTCCTGACTATATCCCAACCATGTTTAAAGTAACAAACGACGGGTGAATAACAATAATTGTTGTCCTACATCTTTACAGGTTAAACTTTTGAGAATAGTGGTAAATTATGAAAACTTTAACGTAGTATCAAACCGGAGTTGAGCTCTTCAGTGTTAAGGACA
>Dhingra_Pear_16_GATCAG_L001_R1_001_paired_trimmed_paired_merged_contig_116116 ---NA---
CCTTGGCCTTAAGTTTGTTCATGATTTTAATCTTGCTTGCCGTCCAGACACGTTGGTCTGTGTATTATGACAAGTGTCAATTCCTTCAGCTTTTGTTTGCAGTTTGCTTCATTATTATTAAGTTTTTGTTAGTGTATTATCCCCTAAAACTTAAGTTGTTAGGATGTGAGGGACCCTGTCCTTAACACTGAGCTCAACTCCGTTTTGATATTACGTTAAAGTTTTC
>Dhingra_Pear_16_GATCAG_L001_R1_001_paired_trimmed_paired_merged_contig_116117 ---NA---
ACGTCTTACGGTCCTCCTTACATACGTGAGCAACAACATATTCTTCTCTCTATATGCTTATACAATGAATATGTAAAGATGTTTAATATATTATGTCGTCAGAAATTATGAATTAGAGAACTACATATACATTCATATATATATATATATTAGTTAATATTTTTCAATGCCATATTGTAATTGTGGTGCAGCTACAAAGTGCTTTGGAAGTAGGCA
>Dhingra_Pear_16_GATCAG_L001_R1_001_paired_trimmed_paired_merged_contig_116118 ---NA---
TATTAAGCCTCACAAATTCCATGTTTTTAAGATAATTTCCATAATTTCGATAATCTTTACTAGTATTCCCATTTGTATGTAACCAGAGCATATGGAGTTCTCAGGATCCACAACTTTAAAGGCCAGAATCTGAGCTTACAATCCTTCACCCACAATCCACAAAGCCCTCTGGGATGAAAAAAATATGCACACACGCACAGAAATGCAAGGATACTCCTGTGTACATCCACATGAACAATACAAGTAAAGGGAAAGAAGAGATACTATCCTAGTGTATCAAATATAATTCTAAGCAACAAGTAGATAAACTAACTCATCCTTCATCAACAAAGGCTATGGAAACATACTTACACAAGTCTTGCATGTTAAAACACAAAGAAGATAGGAACAAATACAG
>Dhingra_Pear_16_GATCAG_L001_R1_001_paired_trimmed_paired_merged_contig_116119 ---NA---
AAGTAACCAAGTAGGTAGTGACCCCCAAAAGCGGATTAACCAAGCAAAGCCACCCCTGAGAAAGTAACTAAATAGGTAGTGACCCCCCAAAGCGGATTAACCAAGCAGAGCCATCCCTGAGAAAGTAACCAAGTAGGTAGTGACCCCCCCAAAGCGGATTAACCAAGCAAAGTCACTCCTACAACTATTGAGAAGTGATCACCCAATGCGGATTAACCAAGCATGATCACCTCTAAATGTGTATGGCCATACCTAGGATATAAGGATCGCCCAACGCGGATTAACCAAGCACGATCCACAAATAGTATGGTCCTCTTACGCGGATTAACCAAGCAGGACCATCCATG
>Dhingra_Pear_16_GATCAG_L001_R1_001_paired_trimmed_paired_merged_contig_116121 ---NA---
CTTCTGCGTATCATACTTATCGTATTAAGTTGCATATATAATTTTTCAAATCATCTTTGTAATAGGGAAAACCAAAGTTCATAATCCATCGAAAAATTCACGTACGTGAGAGCCTCAATCTTTGAAATATCAGGGCCGGCTTTGGAGACGGTCTTAGACATGAACAAAGACGACCAAGTTATATCTCATAGATTCAACGTCGAGGGCCATGAATTAACACCCATTTTTTTTATGTAAAAAGAACTAGCAATGAAATGGTGGAGAAAAAACATAACCCAAAAACGGTAAAAGCCTAATGAATCATGAGATGAACAGAAAAGAAAACATTGAAAATGTGGAGGAGAATTCAAGAAAATTAATTAAACAAAGTACC
>Dhingra_Pear_16_GATCAG_L001_R1_001_paired_trimmed_paired_merged_contig_116122 ---NA---
GGTCACTTCAAGCTGTTGATATTAGGTACGGATGCTCAGTGTGATAATATCGTGTATCGGCTTAACTGTGGATTAATTAAGATATTTGAGTAACACCAACATACTTTGAACATGGAGAAGATGAAATGTTTTAGCAGAAATCGGATGATTGTTGGTCTTTGCTTCGATGTCCAATCCGTGAAGTGTGATACTTTGTAACTGTATTTAAGTTTATAGTAACCTTGAGGCACAAATGTATATAAATTGTTGGTCTTAGTTAATATTTGTTTCAATCACCTGAGT
>Dhingra_Pear_16_GATCAG_L001_R1_001_paired_trimmed_paired_merged_contig_116123 ---NA---
CTTCAAAAATTCTTCAATTACCCATTTCACAGTAGAGTCATTATTACACCAGTGAAGTAGACACCTTATAATTTGCACAATCACTTAGCATACTGGGAAAAATCAAAGAATAACCAACAACAATTTAGGTTCTAGAACATGAAATACTTTACCATTCTCTAAGGTTAACATAAAAACCCTTAAGTTTTAACACAATGGAGCATAATTTTAAAGTACCCACCAAAACTCATAAATTGATTTCTGGTGGAGAAACCAAAGTGCTAGGATATGAACTACCCAACAAATAATTAAGCAAAATATAATTTGGGGTTCTAGTAATTTGCACGATCATAGCATTGACAGGCGAAATTAACAAGCTTTTAACAAGGAACAGAACAAACAATTATCCCAAAATTCAACATTTCAATGCGGCATATATTTACGTAGATTCGAATCGACGATTAAAGCAAATTAAGATAAAAAGAGGACGATTAGGAGGTCAAAATTTTACCTTTTGACAAGATTGACTGAAACTGCA
>Dhingra_Pear_16_GATCAG_L001_R1_001_paired_trimmed_paired_merged_contig_116124 ---NA---
CTCCTGTCTTGGGGCAGCTGGACGTCACGCATTGTTGCATTTCACTATGTCGTCTTCGATAGAATTGGGACTGACTTCCCTGCCTTTGGGGTTCATAACCCAATTTGCAGATAACCTTGTTGCAAGGAGAACATCTTGGTTTTAATTTCAATTGTATTGAAAATAAATACTGGTAGATTGTTAACCATCTTGTCTTTGCAGGTATGCGTCTCGACAACAAACA
>Dhingra_Pear_16_GATCAG_L001_R1_001_paired_trimmed_paired_merged_contig_116125 ---NA---
GTGCTTATTTCCTATTAATGACACAAATGTTTACAAATTTAATGTAAGATTTTGACCTACCTAGTATTACTCTTTCACTTTTTGTTTTGGTTATGAATTGAGAGGGTAATAAATGAAAGATCAGAGATCGAGGAGAGAAAATATGTAGAAATCACAACCCAAACAATTTAAGTTTAAAACAAAAATAAAATAGAAATTAGTGAAATGACATGGCTGCCAAACAAACAATATACATTTTTGGACTCTGAATTGCAGTTGGAGCTTCAGAAACTCAAACCAAACAGTCGTCGATCGATCTCATACTTCTGGGCATACGGCTGGTTGTTTGTTGCAACACAACACTTGCATCATTATATTATAGGAAAACTAACGAAAAGTTCAAAAAAACTTATTTTTTAATGAAAATTATTTTTTAA
>Dhingra_Pear_16_GATCAG_L001_R1_001_paired_trimmed_paired_merged_contig_116126 ---NA---
TGTGTAAACGATCCAGTATATCCTGCACCCGCAAGAAATTCGAAATTTGAGTACCAAAATGGATCTAAGTTGAAGAAATAACAGGTACTTTGACTAAAGCACAATTTAGACAAACCAGACTATATTAAACACTCTTCTGAATGTGTTCTCGTTTTTTATTCCACGATTTGATAACAGGGTTTCATGTTTTGATGAAATATACAGCTTCACTTCTTCAACAACAAAAACTTTATTGTGGGTTTCACGTTTGAACTGTATACTCATGCTAATTGCCTAGTTGCAACCATTACAAATAACAAAACATCCAAAACAAACATTCAGGAATCAAGCTCACTTAAAGAATAGACATTTACCACTCTTCCTACGTATTTGTTTATTTTAGTGACAATAGACAGATGGATTGCAGAACACGTAAGTTTTAGTACAGCAGCAAAGGTTTCCTTAAAAAACAAATTGTATTCTTCAATGGTAATCGCCACTGAAAAATAATCAGAATGCAATAAAATTATACGTGCAAAAGATGATAACAACAAAGATCTTACGCTGCTTACAAGCATAAAGAAGAAATTATTTCTTCCCAAGTAAGAAGTTACAATTGAAATATAATTAGAACCTCAAGTTAAGCATTCTATAGAAGTTAAATGATCAAAACTAATACAATTCGCCACTAAAAACTCCACTAAATTCACGGCTTTAGTAGAACTCTATTACACTAATAAATTCAGATCAATTACAAAGAACCATTTTGACATCTAACCTGGGTAATAATAATTGTAACAG
>Dhingra_Pear_16_GATCAG_L001_R1_001_paired_trimmed_paired_merged_contig_116127 ---NA---
CAAGTGTCCCAACCCTTAATTAAATATCAAACAATCACTTGAACCGTTAATTATACATCAAACAATCACTACAGCAATCATGAGAACCAAGAAAATTAAGGTCATGAATGAATCACGCACCAGAAAGGGCAAAAACGAGTGCAGAATTCAATGTATTTCTAAGTGCAAACATAACGAACAGGCTACTAGTCTACGGCAGCAGACAACATTCCTGGACCAGCTAAATTCAAATATACATTGGCAGTGCAGAGAAAATGGTCAAAGGTCCTGTACTTGCGTCACCTTGGGTTGGGAAAGACTAAAGGCTGCGGTGGAAAAGCATCCATGCCGAAAACGGGAAAATTTTGTGAAGTAACACCCCAAGACGTCGACTGATAGCACGCGACAGCGATGGGTTTGTACTTCAGACAGACAATCTAGGTCAGCTCAGAG
>Dhingra_Pear_16_GATCAG_L001_R1_001_paired_trimmed_paired_merged_contig_116128 ---NA---
CGGCACTGTTTGCGGTGTCGTGTCTCAAAAGTTAACAAACTTATTCACTCTTTTGAGCAGCTGCTTCTGTTTCATTCCCTATACCAAACCACCTTTTCAATTGTATGCTTCTCAATTCAATTCATATTCTACTTGGAACACTTACTCTTTCGATGTCTCGAGCCTCCAGCCTCAATTCAAAAGGCGTTTGGATTGGAAATTCTAGTAGGTTGGAAGATCAATCGGAGGTCGTGGCAAAGACTGCAGCAGCCCATCGTCTACTACTGTTGTGGATAAATAGTCGTAGTCGAGCCCAACATCT
>Dhingra_Pear_16_GATCAG_L001_R1_001_paired_trimmed_paired_merged_contig_116129 ---NA---
TTAGTTAAAATGTGTCATCTGCAGCACATGTAATATATTTTTAATGGTACTTTTGCCACTTAAAACCTATAGGCGAACAAGTGTATAAACTTCATTAAACAAAGCTCGTGGGACATATATTCCTTCTCCTCGAGAACGAGTTGTAGTTAACGAAATTCTTACCTGAAGTTGTCTAAGAGTCTTAGAGTAATAAGCATGAAAAATGATCACTTGCATAACAAATGATTAGTTTTGACAAAATTTCAAACGAAAAATAAAAAAG
>Dhingra_Pear_16_GATCAG_L001_R1_001_paired_trimmed_paired_merged_contig_116130 ---NA---
GCACCGTGTTCCTGGCTGAGTTCTGCAACACCGGATTATAAGTATATCGAGTTAGGTCTATATGTTATCAACATAAACAATAAAATCGCCGATGAACACCTAGTCTTGTGGTATTAAGTCTCATGGACGAGAGTTTGTTAGGTTGTTGATGAAAAGAATAAACGTAAAGAATAAAATCATATTCGGTAGATTACCTGTGGGAAGAACCTCTCGAAAATC
>Dhingra_Pear_16_GATCAG_L001_R1_001_paired_trimmed_paired_merged_contig_116131 ---NA---
CGGGTCGGACCGAAATGAACCGTCAACCGCCGGTCTGGCTGAGCCGTTATGTTCCGGTGAACCGGTCCGAGCCGCCTAAAAGTCTGGTTTCTGGAGAAAAAACGCCGGCAAATTCAAGGAATTTTGAATTTTTGCAGCTTCGATTTAACTCCATTTTCAACCAAAGCTCACAACCAATGCACTAAATTTGTACCGGAGATGTCAAACAACAGATTTGGGCTACTATGGACGGCTGGATAGCCGGGATCCGGCTCCGATATGGGCGGAAATCGGGGAAAACCCTTGTTCGAATCGACGCTTCAAGCGGCGAGAAACTCGCGATCATGTCGGAGGCGTCCGGGACTTGGCTTCGAGTCTTCCAACAAAAATGGAATCTTCGAACTCGTGGCGAGGTGGAGATGGTGATAATGGCGGTTGATTGTCTTAACTCGCCATGAAACGGCAGGGTTTGTTCCTCCTTTTCTTCTGGGTTTATCGACAACGCAAGGGAGAGAGAGCGAGAGTGTATTTTCTGGAGAGAGGAAGAAAAG
>Dhingra_Pear_16_GATCAG_L001_R1_001_paired_trimmed_paired_merged_contig_116132 ---NA---
TAAGATCCTTTTAGGAAAAATAAAATGTACAGAAGAATAAAATGTCTTTGCGCTCTTCCTTTAGAAGGGGGCAAATAAAGGAAAGAAGAAAATCAAAAACATTTTAAAGGATGTTAGTAATGTTGCGATTTGGCTCGTCAAAATACCAAGGCCAACCAGGTTTAGGTTTCCAATTGGTGTAGGGAAAGAAGTAAAGGAATGTGCACTGGTTATTTCCCATAAAAATAGGGAAATAGGTTTTCTTTGTAATCCCAACCAGTTT
>Dhingra_Pear_16_GATCAG_L001_R1_001_paired_trimmed_paired_merged_contig_116133 ---NA---
CTTGCATCCAGGAACATCCACTGCCTGCAAGTAGAATCCCGAACATAGAAAGAGGTGAAGACCAATCATGAACCAGACTTGGAGAATTACAAATTATTTTGCAGTGACAAAATTTCAATTGCAGCATTCAGACCATTTTGCTTGACCCATTAGTCATAATTCACGACGTAAATCTATCTGCCAACCTAAATCCATATACTATTTATTTTCAACGAACAAAAGTTTCTTTCCTTCTAA
>Dhingra_Pear_16_GATCAG_L001_R1_001_paired_trimmed_paired_merged_contig_116134 ---NA---
GCAAGCACTTTATCAGCCGTGGTTGGTAAACTGACATAAATTTCTTTTGATATTTTTTTGTTCTTTAAGTGGTGTACTGGTATGGTCCAAATTTTTGCACATACATTGAAAACTGGTTAGAAAGATAAGTTTGAATCAAAGTTTCTGCTAAAACTCGCAGAAAAATTAAATTCTGATTAACATTCTGCAATATCTATTTCTTTTGCCTGTCAAAAGCTACGGGGAGCATCAAACTATCTCCCTTTGGAAATGATTCGTTAAATATGAATCATGAATAAAATTTTCCTTTGTTCGATTCTCAACCTAAAGTGATCTGCTGAAAGATCAGAACTTAACCCACCGTTTGGGCATGGGAAATAAACTTGAAATTTGGACAAAAATCAGAAATTTTAAATTGAAATGACCAATTCCCTTTGGATTTATAATCATAGAAATTTAGTTACCACTTACTATTGCTAATGACTTAAATTATAAGCTTTTTTCAAGGACCTTACTTCTTTTACCCTTTCATATTGTAGATCATGACCCCATTTCTCACAGCT
>Dhingra_Pear_16_GATCAG_L001_R1_001_paired_trimmed_paired_merged_contig_116135 ---NA---
CCAAGGCTGTGATGCTATTTTTTCTCTTTAGCTGCTGAATAAGGATGAACTTATCAGTATATGAAGAAGTACAAGTTTGATGCATCATGCATTAAAAAATAAGACGGTTGCTCCACTATGTACATGACCAAGCTTTCTGTTACCTAAATCTGATGGATCCATAATATGAGTTACTGTAACAACTTCATTGATTGCTAATGTTGTCATGAATCTTCTTGTCCTTTAATTTAAAGAACTGACCATTATCCCTCATTTGCTTTAC
>Dhingra_Pear_16_GATCAG_L001_R1_001_paired_trimmed_paired_merged_contig_116136 ---NA---
AAATTTGGACTATTTGATTTAAATTATGCGGTCATCATTAGCCTATCTCTTAGCCCACCCCATAGAAAACGAAGCCTTTGAACAATCCGGATCTCTCTCTTAAACAGCTCGGATTCTTGGGTCCGGTTGCTCCCTACACAAAGATCCAGAGAGAATCTCAACTTGGAATTCACATAGGGGTGGACTAATTTGTTTTTCTTGTAGTATGAAGTGAAATTTAGGTGTTTGGGTAGGCTAAATTCCTGTTTTGTGCAATGTTAGGCTTTAATTTTTCCACCACATGCTTACTTTAACACAAAAATAAACAAGAATTGTTATTAATACTCTAAAAATTTATTTTGCTCTCCAAACTTTCTA
>Dhingra_Pear_16_GATCAG_L001_R1_001_paired_trimmed_paired_merged_contig_116137 ---NA---
ATTCATCAGATAAGAACCAGATCAATAGCACACTTGTAGCCAGCTCCATACTTATCAAGTACAGCATGGATCAGGGTTTAATGTGAAGACAGGCTAGTCATATCTCTTTAAACCACAATCAACCGCACTAAGTCATGGACAGTTGAAGATCCTTAATGGAAGAATTGGCATGTTCCCTTTGAGAATTGTTTGGGCAACCAATGATTTCCAATCTAAATAAATCTGGATTGTAGAAAAGTGTTGAAGGTTTCAGGGTTTTTAACCATAAAAAGCTATTACAAATTAGTTCTATCTTTGTCAGATTCTAATTATCTTACAATCAACCAAATCATTAACCCCTCTTAAAAACCAAACCAAGCCTACTCAGCGGCCCTAGAACATATAGTGCCAATTATTCATTACTCATTTGGGGGAGATGGACGGGTTTCAGGTTAAGTCTTAAAATACATGAGAACAGAGAAACCGTAATAGTAATCCCTGCACTAAAATGAGAATTCAAGAGAAGATCAGCCCAAAACAGAATTTACCAGTGGAGTATATGGTTTTTTTCATTTTTTTGAGAGAGAATTTATTATGTGAGGTATATTTATCACATAATTTCTTGTACAGACAGCTCTTCATAAAAGAATAAACTTACCTGT
>Dhingra_Pear_16_GATCAG_L001_R1_001_paired_trimmed_paired_merged_contig_116138 ---NA---
GGAGTTTTGCTAGGGACTACCTGCGAAAAGTGAAGGATGGACGGGTGAGGGTCGGAAACCAAAAAGGACAACCCAGAAAACATATTAACTCAGGGAACACGTAAACAAATTTTCAGTCTAAGCCCACCTAAAACATAAACACAACCTGGCAAGCAAAATATACTAGCATACTAGTATGCTCACCGAGATCTTCACTACAAAACAGA
>Dhingra_Pear_16_GATCAG_L001_R1_001_paired_trimmed_paired_merged_contig_116139 ---NA---
CCGATCTGTCAACAAGTGAAATTAATGCAACCATAGATGCAATAGAAATCTTCAAAATAACACAATTGTGTAAAAATCCATACATAACTTCCATTTCGCCGCAATTTCCCATATAACTAGGTGTTATACACAAAATTTCCAATCCAAATTACCCGAGGCCATCGATTCAAATCAAATTTAACAGCTTAAAAGGCTTACACCAATAATCCAAATCAGTACTCAGCGTAAAAGTAATGAAATTTGACAAAACCGAACCGACCCATTTTACAAATCAACCAAATAACACAGGGAAAACAAACAAAAATCCCTAATTTAACGAAGTACAATCCAGATGAATAGACTTA
>Dhingra_Pear_16_GATCAG_L001_R1_001_paired_trimmed_paired_merged_contig_116140 ---NA---
TTTCTGAAAATGTTAGGATTAAATCTGACTGCTCAATTTTCTCAGATAAGTTATAGGCCTTCAACAAAATCTTAACAATTGATTTATCAGTCTTTTCTCCTTTTTATATGTGCAGGACCCTGACATCAAACCACTTAATAATTATCATCCAGATTAGAGTTTCTTAACTTGTTGATGATTGTGGTTTATTTTTCGTTGGGTTATATGATATATCTAACTGCAATACTTTTGTAATACTTCAGGTTCCCCAAGGCCTCCTTTTGA
>Dhingra_Pear_16_GATCAG_L001_R1_001_paired_trimmed_paired_merged_contig_116141 ---NA---
TTACCTTGACGTAAGTCTGCTCATTGTTTTGTGCTAAACCTGTTTTTCTTTTTCTTTTTTTCCTTTTTAATTTCACCCATGTGTTACACTGAGTAACCTGCTATCAGAAAAATGATTATTTCGATACTAAGTTTTCTGTACAATGTGTTGTGGCCCTGGGCTCCCCGCAAGCCAAACATAAAATATAAAACTATTCTTTTATCTTCTTTTGTAAAAGGATACGTTTCTATTGCACACATTCATCTTTCTACGTTCCTCATTCCTTACTTTTCCCCCTTTCATTCTTTGGCTATGACACAGGCTTGCCTACTCAATGAGAAAAAT
>Dhingra_Pear_16_GATCAG_L001_R1_001_paired_trimmed_paired_merged_contig_116143 ---NA---
TACTTGTTAAGAGCAGAACAATTTCTTATACGTGGTGATCAATCAAACATTTAACCTAGACGATAAAATTCTTTCTTTTTTATCAACTGAACAAGAATGTTGGCATGGCCATAAAAGCATCATAGATTTGGCTGTAGAAATAGATGCTAAATTTATTTTTGAAACTAGATAACATGATATTGGAGAACCAACGGAAGACCACATAAATGATAAAATGAAGAATAAAAAGAACTTCAGATAAACTCAAGCGTACCTTCATGGGCTTTATCAGCTGTG
>Dhingra_Pear_16_GATCAG_L001_R1_001_paired_trimmed_paired_merged_contig_116144 ---NA---
CCATCCCAAATCGATATATGTAGTGAGCCTAAGCACATACTGTTCAGATGGATGTTCCCATATTCTCAGTTTTTAGACAATAGTCATGGAAGCTTAAAAAAGTATTAACAAAAAACCATGAGCAGAAAATTGTGGAACTTGTATTTAAAACGATGAAAATAACTAGAGACTAGATCTGAGGACGTACCTTAAACCTTAAAGCCTCGTATG
>Dhingra_Pear_16_GATCAG_L001_R1_001_paired_trimmed_paired_merged_contig_116145 ---NA---
ATCAACATATATAATAATTTACTCTTTTTTTATTAGAGATGATATTACTACACAAAATCACAAATTATGAGGAGGGTTTGAATCCGAAATGCAGTGGGTTGAAGATGAAGATTCTAACACCAAAGCAATTCGCCATATGCTAATATATCACTTCCACATTGATTAAATTGTAAAATACTACTAGACACAACACAAACTCGTCATCCTGTGGTAGTCATCACCGATTAACCAAGAGATACAGAATAATTATTTTCAGTAAGCCAGCAAACTTTGCAAATATTT
>Dhingra_Pear_16_GATCAG_L001_R1_001_paired_trimmed_paired_merged_contig_116152 ---NA---
CTAAAACACTCCATATCGCCAAGGTAAGGACCTCGATTAGTTAAGTAATATGAACTGTAAGTACACATCCGTACAAAAGTACACGCTGACCTGTTATCAGGCAGTTGTAGTTGAATTTACTTGACAAGAGTTTTTCTTCTTTATACACTTTACATCTTGCATAGCGTTACCATTGATTTTTATCATTTGCCCTTCCTGTTAACACCTTTATCCTAAGTCTTAACTACCTCATTAGCATGAAATATAGCTCCTTGGAGCTGAATTGCTGAAGATCTATCATGACACGCACATCAAGTAGACATTGACATTTCGTGTGATTCG
>Dhingra_Pear_16_GATCAG_L001_R1_001_paired_trimmed_paired_merged_contig_116153 ---NA---
AGCATTAACTAAGCAGGGTACAACAAAAGACGCAAAGAAAAACTAAAATAAATACAAAACAAAAAGACGTGCAATTTTGAATCAGATACCCAACAAGGCACAGGATAAGTAAAATAAATGCTTAAAAGCATTTATAAAGAAGCAGAATACCGCATTATACAGAAAATTTAAACTTCTCATAAACCAACTGAAAAAAAAAAAAAAAAAAA
>Dhingra_Pear_16_GATCAG_L001_R1_001_paired_trimmed_paired_merged_contig_116154 ---NA---
TTCTCTGCTCCGAGTTGACTCACTCCTAACAAAGATAAGAGGGAAAGCAAAGAGATATCAGGGAAGTCTTTTTCCAGTTTCCAAAAGAGATATCAACAAGCAAACAGATAGAATTAAACATTTGTTTGGTCATTTCAAATTTTTGGCATGATATATCAAATGCAATCTCTCATAAAACCAAAAGGAAAAGGCTATGTTTTTGAAATCGTCCACACACGCACAAAATGATCATAACTTCTCATCCACTAGTGTACGTGTGAATTTCATCGTCAATCTCATACATGCACAGTTAAGACTCACTTATGTGCGTGTGAATGCGGAAAAATATCATAGCATTTTGGGCACGAAAACACTGATGAACTTACGTTGGAGTTTTGTGAGAATACGACTGTGGTTCAGAAGTGGCCATC
>Dhingra_Pear_16_GATCAG_L001_R1_001_paired_trimmed_paired_merged_contig_116155 ---NA---
AGCTGACTCGTGACACAATATTTGCCGCAGTAAGCTGATCTTCGTGGACAGCTGTGCCGCAAAGGGTGGTTTTATTGTGTGGCGTGGCACATCTCTTTTATTTGCGCGCCAGCGACGCATGATAGCTGATGGCTGCGAGCTGCTGCCTCAAACCCTCATCTGGTCCGTAGAAATTTTAGCTCACTCTTTACCGTTGATCGTCATGACATCCTGTTGGATGCTGAGTCAAGCCGTTGGGTT
>Dhingra_Pear_16_GATCAG_L001_R1_001_paired_trimmed_paired_merged_contig_116156 ---NA---
GCATCCGTGTTCTTTAAGAAGTCCATTTTGTTCAAGCTATATGTTTTAGCGACGAAGTTATTGGTACAGAGGTGTCGTGCCATTCGCAGTTCTATGCATTTTGGAGTTCCTTGTCTATAGTGAAACCCATTACGTGAAAAGTATCTCTGCTGCAACCGGCAACTTCCGAACGAGGTCTTGAGAAAGGATATGGTTGGAGTCCAAAAGATGCCCCCAAACGCGACAGCTTGAGCCCTTAATGCTGCCCTTGTCAAAAGATTTCAAATAACAGACCCTTTTTACAGTGTTGAAAAGTTG
>Dhingra_Pear_16_GATCAG_L001_R1_001_paired_trimmed_paired_merged_contig_116157 ---NA---
TAAATGAGATGAGACCATTTTAGTTTTCGTTTTCTTTCCATTAAACAAAATCCTTAGATCCTTATTTACAGTATAAGCAATAGCCCTTATTCATCTGGCATCATATGTGAATGCTAAAATCTAACTTAATTCTTGCTACTCATTGAAATAAAACATTGAGATCTTCCTTTCGTTATCTATTTGACCTGAACGCGAAATTTTGTAGTTGTTTTGTTTGAATCAGTTCCAGAGTTAAAATGACAGTATGACTGCAAGATGCAGTGGTTATCTAACAATATACCTGAATCTGAACT
>Dhingra_Pear_16_GATCAG_L001_R1_001_paired_trimmed_paired_merged_contig_116158 ---NA---
CACTCAAGGAAGACGGCAGGTTTTCCTGATCCAATTGGGAAAAAACAACAAATTAATGGCTCAATAGTTAAAAGGACAACTACGCAAATAACATAGAGAGGTTATTGTCACAATAGACACCCAGGACCAAGTTATGCATAAAAGGCAAACAAAGCGGCCAAAAGCCATTAACAAATTCATCTGAGTAAAGGTGTAATAAAAGTGCAAAATAAAAGAGAATACTATGACCTTTTTAGCAACACTCACATTTCTGTCCAATGTATATAAAGA
>Dhingra_Pear_16_GATCAG_L001_R1_001_paired_trimmed_paired_merged_contig_116159 ---NA---
CAATTCAGATTCAGTCGAGATAGAGGTGCCATGCTTTGACATTGTTCTGGAATTGTTTGAGTCATGTTTAATATTTACATATTTGTTGCCTTTGCATATTTCGTGGGTTTTATGACACTTTCATTCATTTTTGTTTTAGTTCTTTTATTAGTGTTTTTCTTCTCTTTTTTTTTGTTGTCATTTTTTAATTTCATGATTCGTTATAGATTCCTGCGGATGGTGTGCCA
>Dhingra_Pear_16_GATCAG_L001_R1_001_paired_trimmed_paired_merged_contig_116161 ---NA---
CGTGGTCCAACCATAGCATTAACTACAATGACTAAAAACTAGTTAGTGAGATAAGAAATTTTGTGAACGTAATAGGATCACAGGTGCACATTTTATTATAAACTTTTGGTAGTTTAACAAGAACATGATCAGTGTAGCACTGGTCCCAGTGTATACAAGCGATACTACAATTCGAGAGAGATTTGCTTCAAGCCGTCAAAATGCATCCGATATAACAGATGAAATGTGTGCACGAACTAAAGGTGTTCTGTTCCTTATTTCCAAGTAAATGCCGTCACCATAATTATTGAGAGAAAAATACATGGGGCACAACGTTCCTTTGTTGGGAGCCAAAAGATAAATTGAATGGAAGAGAAATACTCTACTCACTAAAACATTGAGCTAACTGCGGTTT
>Dhingra_Pear_16_GATCAG_L001_R1_001_paired_trimmed_paired_merged_contig_116163 ---NA---
AAAATTGATCCACAAGAAGCTCTCTTACACTTGCACCTATAAAATATTACTTAGTTTTATTTACCACTTTCTAGTGTTTCACAAATTCTATCACCTAAACATGATTAACGGCATTGAATTTGCCTAAACAAAGAGCGCCACACGATTTGAGACATAGGAAAACCTAAAGTAGATCTTGGGTCCCCACGCGCCACCGCATGCGCTGCTGTGGTGGTGTCAAGCATCGCCACACGCAAGTGGACACGCCACCGTCATCGCCGCCATCATCTGCGAGTACAGTTGTAGTCGCTGTTGCCGGTAGCCAAGTGCCGGTCATCGATGGCCACACGTCTGTTATCGGATTCAGTTTGAAGTGTTAACAAAATATGCCTGATTTTGTGAAGATTCCTTTAGACATAAGGGAATCCGCTGCCGTCGCCATTAAAATTAACGGTGACTGCCATGCTCCGCCTCCGGAATTCGCCGGATCCTAAACTTCGATTTGGGAGGATTTGGAATAGATTAGTCTTGGATTCACCGAGATTTCACTAGTGGCACTTTGCCGGTTCCAGGCCGGGAAAAGTGACGTTGTGATGGTGGTGCTAGGTGTTGGTGAGGGAAAATGATAGAGAGA
>Dhingra_Pear_16_GATCAG_L001_R1_001_paired_trimmed_paired_merged_contig_116164 ---NA---
TGTAGGCTTTCTAAGCTGCAATTTTATTGATAAAATTAGTTTTTTTATTTACCCAAATCATCCTATAAGTTTTTGAATCCGATTGGACTATTGGGTTCTACGTTTTTATCAATTTGCGGATTTGTTCGTGCCTATAAACTTTTCTTATCTTAACGTGATTGGAGTCTGATGCTAGTATTAAGTTCTTATGTTGGATGAATATCATGTATTCGACATGTGTCTGTTTGTTGAGTTAGTTTTTCGGGTTTGAAACTCTTCGGTATCGACTTGTAGTGTGGTATTGATTTTC
>Dhingra_Pear_16_GATCAG_L001_R1_001_paired_trimmed_paired_merged_contig_116165 ---NA---
AAAGGGTGTTACACAAAATCTTGATAAATATTCTCTACAGAAAAATTTTACATATCTACCAAACAATACTTTATTATTATTCTTAAAAGTTAAATCTTATCCAAGGCCATTTCAATCTGCGAGATATCAACCTATATATTGCAACATTAAACGCTGCGGGTAGCATTCATGAACAAACTGTTCACAATGAACAAAAAGACAAGCCCTTTCAATTTTCTTTTGAAATACAAATCCACCAGTCAAACCATATAAGATGTTCAGCCTCACAACCACATTTTGATATTGGAATTTCCTGAATGCATAAACACAGGCA
>Dhingra_Pear_16_GATCAG_L001_R1_001_paired_trimmed_paired_merged_contig_116166 ---NA---
TTGTCTTTGGCATTCTTGATAAGGTATGCATTTGGGTCTCTTATATAAACTCGAATGTTTCTTACTATAGGCTGATGTCTGAATTGTCTGTGGAATGTTGTTCTTTTTGGTAAAGAAGAGTGATTTAGTATCGACAAAAATTGACCATCCAACCAAATAAAGCCGAAAAAAAGGATCATATATAAGAGGGAACTCCAAGTTTATGAAGCTCTGTTGTGATGATGACTATTACTTTTGCCTGTGTTTATGCATTCAGGAAATTC
>Dhingra_Pear_16_GATCAG_L001_R1_001_paired_trimmed_paired_merged_contig_116167 ---NA---
AATGGATGCACCTAACAAATGCCTATAGTTCTCTAAGCTAACGGCATAGTGAAGAATATCCATGCCTTTCAAAATCTGCCACATGTACATTTGGCTTTCTGTCAATCGGGTCGGTCCTAAAATTCCATTGCCGATTGAGATTCATAACCATACAAAATTGATCCACTAATTCAATCTCAAACTTGATTCTCAAATTTCCATTAAGGTTGCACCAAAGTCAGTTTGTAATGAATTCAATCCAACAATGTCCAAAATCTGCTAAAAAAAAATTCTTTTGTATACGAAATTCAAATCATTACAAATGTACGTACACGTATCAATCACCTATGTATTTTGTACATTTGAACCAGATTCAGATTCAATCAAAACCTGAGTAATCCCC
>Dhingra_Pear_16_GATCAG_L001_R1_001_paired_trimmed_paired_merged_contig_116168 ---NA---
TGAACCTGTTTCTTGAGGTATTTATTTCTAACTGATATTTGCCATTCTGTCGCTTTTTTTAGTATTGTCAAACCTTCTATCACCTATATTTGTTATTTGGATACTTTGTTGATACCTCGAGAAATATCAAATATGAAAAGTAGTCTAATTAGCAATTTTAGTTAGACTTGGCAAACGGGTTGTGTTTATCTTGTTTGTGACGTTTTCGTTATCTTTACATGTCGTGTCGCTTTAAACCCTTTATCTTGACGAGTTCTTAACAAGTGACTTGCT
>Dhingra_Pear_16_GATCAG_L001_R1_001_paired_trimmed_paired_merged_contig_116169 ---NA---
TGATAGAACCATTCAGAAAAAGGTAGAATTCATACTGTTGTCCTCTGCACCAAGCTTGACTTTTTTGGTCTCGTTTTGTTTGTATTTTTACGGGTTATTGGACGTCCGTTGGGCTTATTAGTAGTTCCGTAGTGGGAGCTGGCTCTCTCACATCTCATAAACCCGGCCAACTCTGGTGAAAACAGGATTGGTTCAATGGATTGTTTTTTGTTGCCTGACTGTTTGGCTCTGCAGGTACGAGAAGCTCAGATAGCACA
>Dhingra_Pear_16_GATCAG_L001_R1_001_paired_trimmed_paired_merged_contig_116170 ---NA---
TACACGTATACTTTCTATACAAGCAATACTGTAAAAGGTAAGCTAATCTAATGGATTTGATTTATACAGGAATCAATCAGGAATCACAAATCAGCAATCATAATTACCGTCTATCCAGAATAGATTATTATGATGTTTGATTTTTCTAAATGGCGGAGGGGCAGAAAAAGAGTATGCAATTTTTATATGAGCAAGAAGCGTTAGAATCTGAAACAAAAATTGCAACAAGTTCTCAATCATAAACTCACTACATATCACCTTATCAGGAGATTAAAGAATACAAAGACTTACAAGTGCTCCCTGAACAAGATC
>Dhingra_Pear_16_GATCAG_L001_R1_001_paired_trimmed_paired_merged_contig_116171 ---NA---
AAAAGAAAGAAATCGGTACAAAATTGGCAGGGAAGACAGTATAAACCCTAAAATTCAAATCGCATTAATGAGAATTAAATCAGTTTTACTCAATTCCATGGACGATGGACGATGCGAATCAAACAGAAGGAAAATGGGAGGAAGTTGATAAGTTATAAAAATTTAATAAATAAAAAATGAAGTTGAAGATTACCGCTTGAAGGGCCTGGGAAGGCT
>Dhingra_Pear_16_GATCAG_L001_R1_001_paired_trimmed_paired_merged_contig_116172 ---NA---
TCTTATTCCTGTGCTCTGGCCGATTGGGTTATTTTCACTTCGGTTAAAGATACAGAGTTGCAATTTGACGTAATAATTGTGCCTGTCATTGATAGAATTGCAAATATATGCTGGATGATCATTTGCTTGTGGAAAATGGATAACCTTGTCTCTATGCAAAATAAAGTGAAAGCTGCACTCCTACACTTAAACATGCATGGTTTTAGTGATATGTTTCTGGTAATTGCTTATATACATTAATTTGGCTTGACATGAAACAGTGGTGTAATTTTGGCCACCCTGAACGTCTAGTTGGTGCGTTTGTGCAGAGTTTGTAGTTGCTGCTATGTTTTTCTTTTTACCCAACGTATGCTAGGTTAAGTGTGTGCTTTCCAATAGTTAAGATTATCTATACAATATAAACTGTTCGTTGGGGTGAACGTGAGATGTGGCAAGCTACTGACTAGGGGTGCAACTCGG
>Dhingra_Pear_16_GATCAG_L001_R1_001_paired_trimmed_paired_merged_contig_116173 ---NA---
GGGCTCAAAATGGTGGAATCAGCTTCAAGTAAGGGGTAGATCGGAGAAACGGGACGGGGCTTATTGCAAAAGACAGTAAGGGAAAGGAAAAGTAAACAGCAGGAACTGCCACCAACCCTGGCCATAGCAGGGCCGGCGGCTAAGCAGGAAACCTGAAATGAAAACTAGAACTCACACTACGGTGAGAATGTCTCTCACCGGAGGAGAGAGAAAACATCCACATTATCAATCAAGTTACGCAAGCCATTACATCAGATTCAGAGTTTTCGAATCCAACGAGTCCCTGCCGTCGTCGTCAGCATTGTCATCACCATCCGTTTTCTGC
>Dhingra_Pear_16_GATCAG_L001_R1_001_paired_trimmed_paired_merged_contig_116174 ---NA---
TCTCCTTATTCTTGACTATTATTCTGAACCTCTTTTTTGGCCTTTTGATATCCTTTGCTCTCTTGGTTTTACTGTTAAACTCAGAAGCCTTGTTTCTGGTCCTTGATCTCGATTGTGCATTTTTTTGTTTATTGATTTTGGAGTTGGATCCCTAAACTGATATATGTGTGTGTGGAAAATTATCATGAGATTGTGATTATTGTTCTTGTTTTAGGCTCTTGTTAAGAAAGATCCGATTA
>Dhingra_Pear_16_GATCAG_L001_R1_001_paired_trimmed_paired_merged_contig_116175 ---NA---
AACTCTTTGTTAAAACCCAATTATCTCATGGTCAGATTTTTGCTTACTTGCAAAGATGTCTTTAACTTCCTCTAATTATTCACATTGTCTCATACTTACTCTCTGATATCTACTTAATCAGAAAGCTATGACAATAATACAACACACATTCTTTGGAATTTCGATATGGATATAAATGCGAACTATTTTATTTTTTCAGTTAATCTTTTTTCTTAAGAACTCAAAACACACACATTCGGTCTCATCGAAACGTAACGGGGATATTAATTTTTCAGTGATGTTTCAAGTGTGATTACAAATCCCACATACAGTTGTCTTCATGACCCCTCCCCCGGGGGGGGGGGAACAATTTTTTACCATGTACCT
>Dhingra_Pear_16_GATCAG_L001_R1_001_paired_trimmed_paired_merged_contig_116176 ---NA---
AAGCCATCACTGTAGACAATTCACTGAAAACAAAAAGCCCTAAGCATGGTTACTGAATAACAGGGTTACCCAAAAACAGAATCAGTGATGAAACATAACTACAACATGCATCTGTGCAAATAATTTTTCTTTTCCATAGTTTTCCTTATCTCAAAACTTCCAATCAATCAGTCTCACATCAGCACTGGATTGTATAATTCAGTATAAAAATTGGGTAGGTGAACCTAATTTAAGTGACGTTATTAGCAAGTTTTGAATACCTTTGAGTATCACAATCATCAGGT
>Dhingra_Pear_16_GATCAG_L001_R1_001_paired_trimmed_paired_merged_contig_116177 ---NA---
GAATGAGAAGTCTGATTACGATTGGTGAGTAAATTAGTGTCAAAGTTTAAGTCTTTGATTTTATGCTTATTTTTTGGTGGGATTAAATTTTCCTAGGACTAATCAAAGTTCAAGCCTCCGATTATGGTAACTTGTTGAATTGATGAAGATAATTGCTCGGTTGCTAAATTGGATGGGATTAATTATCCTAGGACTAATGAGATGGGATCTGATT
>Dhingra_Pear_16_GATCAG_L001_R1_001_paired_trimmed_paired_merged_contig_116179 ---NA---
GGAGCCTCATCTTAATAACAAAAAAAAAGAAAGAAAGGTGAAAAAAGAAATAGTAGCTTAAGGTTTGACAATATGACACTCGGTCTCAAAGATATATAAAAGATAGACAAACCCACATGTAAAAGGCCATCAATCATTAAAGAAAACATTAAAGATAATATAGAATACAATACTATACAATAGAGAGACCAAATTAAAACACATGGCAAATGACAGCAATGAATATGCAAAACATACAAATGTTCTGATAACAGCCATTAGAAATGCGCCAGAGAATCCATTTTCAGAGTAAGGAA
>Dhingra_Pear_16_GATCAG_L001_R1_001_paired_trimmed_paired_merged_contig_11618 ---NA---
AAGAAGCTTTATGCAAGCATCAATGCGGTTTTGGTGGACTCCCTTGTGAAATCTTGGAACCCATTTGACAAAAAAGGCGAAGGAATTCGGATTTTACTTGAAGACCACGACCAACTGCGAGTAGTTATTGGAAAATATTGATTAAAAATGGAATTAAAAACCCAAAAGGTTTAAGCTTTAACTTTGTTTTCTTTTTTTTTTTTTTAGCTTTTTCGAACGAAAACAAGACAAGCTTTCAGAGCAAGTTGCGACCACCAAAGGCGGATCTGTGAAAGATTGGAAATGTTGGATGCA
>Dhingra_Pear_16_GATCAG_L001_R1_001_paired_trimmed_paired_merged_contig_116180 ---NA---
ATTAGATTTATAATATCAGCTGTTCAAGCCTTCATGTGTGTGTGAGTTGGGGAGGTCGCCCTCCCCTCTGCCTGACCCCCTACTTGAATAATCGCTTTGTTGTACCAAAGTAATGTTATAGCCATTTAAGTTTCTTGCATTATTTTGGAAATAAACAGTTTTCATATCAGTTGCAAAGGTTGTACAAGGCTGGTTGAATGAACCAAGCATACAGTAGAACCACAAGCCATCTTATCTCCTTAAATCATCGGTAATCATTATTCCACATAGGTATTTATCAGATAGTCACCCAAAGAAAGGCCTTCTCACTAGTGTGAAATCAAAGCAGATGGAGGTGTGATCATGAAAACCATTAGTAAGAAATTAACCCTCTGAGGATGGTATTGCCAACCAAGGGACTGGGAAAATTCCTTACTCTGAAAAT
>Dhingra_Pear_16_GATCAG_L001_R1_001_paired_trimmed_paired_merged_contig_116181 ---NA---
AAAATAACCTGCCACACCAATAAATGTTGAAGAATGTGAAAATGCTACAGTCCGAAACTTGACCGAATCAAATACAACTTATATTGAATGGTTACACTACTTGTATCGTATTGACGCATCAAGATTATGCTAGAAATAATCTCGATGTTGATTAGTATTGGGTCTAGTAATTAGTATTGGGCCACTAGACCGACTATGAAACTACCATGATAAACACCCAAAACAAAAAAACGGGTAGAAATAAAATTCTGGGTTTGACCGAAATGGGAACGAATTGCAGGCACTGCTTTAAACAAAAGCACTCACAAGCAGGAGTGTTTTTTACAGAAGCACTTAAAAATGGGCTCCAAGTGGTTGAGTACCTCTCTGACGTCGGTGGAGTCGA
>Dhingra_Pear_16_GATCAG_L001_R1_001_paired_trimmed_paired_merged_contig_116182 ---NA---
TAGGGGATTGTTATTGGCACTACAAAATTCTCACTGTGCGCTCCAAACTTTCTATATTTCAAAAGAAAACTACAGTTCCCTTCTTTTAATGCAAGAAAAGGATTTTCATAAGCAATAAACCATTTGAGATGTTGGTGCCCCTAGGCCTGGTTTTGTCACCAAGTATGCTCTTAATTGCTAGTTGCTTGATCAAGAAGGCTAAAAAACAGCATTTTCTTCTATAATATTTATTTTAATGAATTGGTTCAGCCAAAAAAGGAAAAATATATGCCATAAGT
>Dhingra_Pear_16_GATCAG_L001_R1_001_paired_trimmed_paired_merged_contig_116183 ---NA---
TATGCCTTGAAAGGAATAGTATGACGTTATGCACGCTGTGCTTATTTCCCTTTTTCTTTCCATGATTTGTTAGATTGTGTTTTCAATTCACATTTTTAATCTTATCACATGCCTAAGTCTTGATTTCATGGCTAATGTCCAAGTTTCAATAAAATCTTATTATTTTATCCTTTTTTTTGTCATACAGAAATTAACAGGTCTAGGAGCTGATAATTTTTGCATGAAATTTTGAAGAAAGTCTAACATTGGTAATTACAATATTTGCAGTGGAATGCTTGTCCAGGAT
>Dhingra_Pear_16_GATCAG_L001_R1_001_paired_trimmed_paired_merged_contig_116184 ---NA---
ATAACAGTATTTACGGCAACCTGGGGAAACACGAATGTGTTAATGCATAGTAGAATCCAAATGCATCTATCAAGGAACAAAACCAAATAACGACACATATGATGCACATTGCCTTTTGATGTGAGAATGAAAAATAAATCCATGAGAACTATATAATCATAAAATGAGCAACACATTTATGAAAAGATGATTCATGAGCTAGCAACC
>Dhingra_Pear_16_GATCAG_L001_R1_001_paired_trimmed_paired_merged_contig_116185 ---NA---
ATGGTGTTCCTTATACAAGCGGGTATTGGGTATGGGGACATTTGAACACCGGGCCTCGAGACTCGAGTCAGTTAGAAGACACATGAAAGTATTGTATTGATTCAATCAATGGGTACATTGGTCACATTCAATTAGCTTTACTCACAGTAACAACCTTATAACTAATTACAGCTGGAAATAAGCAAATTTGGCCAGATAAAACTGTATATCAAAACCTGCTCTTGTCTATCAAAAACTGTATACCAAAACTAAGCAATACCAAATTTGGGAAAAACTTTAAAAATTATAACAAAGAATTTGGCCAGATAAAATAATTATATAGGTCCGGAAACTAATTACGCATTCTCAGAATGTAGCATAATATATCATAGTCATTTTCCTTTTGACTTTCTCCATTTTCTCGGCAACCAAAC
>Dhingra_Pear_16_GATCAG_L001_R1_001_paired_trimmed_paired_merged_contig_116186 ---NA---
GATTCCTGCAGGTACCACATCATTGAATACAAATGAAATGAAAGTGGAGAAAGGGATAAGAAAATTCCAGTGCAAAATGTAGGTCCGTGTATTGGTAATTTTTATAACTGTACAATTGTAGTGCACACACACTGGACAATTGTAGTGCAAGTCAATTGTCCAAACGAACAAACAGTACAGAAATCCTAAAAGTGATTGGTCAATGA
>Dhingra_Pear_16_GATCAG_L001_R1_001_paired_trimmed_paired_merged_contig_116187 ---NA---
AAAATCGAGCATCCTTTGGAGCTCCTAATGAGAATAATAAAATATAATACTAAAATGCAGAAATAATCAATAGATGGAAATAATATCTTCTATATCAGAAAAGAAACTACATCCCCATAATCCTTTGTCTTTCCTTTGTCACATTTAAAACTTGACTAGCAATTTCTCTCTTGTTGATAATAAACCATTTATTTAATGTCTGCTTATAATAGATACCCAGGATTAGAAATAGACTTTATGAGGTATAATATTCACTGCGGGTCTCAATTAAAAAAACATTTCGAGACTCAAGAAATAAGTGTTCGCTATCCCACATCGGTGGGGAAAAGAAAAATGATGAGTTTAAATATGATTGCCCTACTCTAACTAATATCGAGTACTTTTGTGATAAAACCTCAAACTCCTCTTAGGAGGGGCCTTTAAGACATACAAAAAAAATTAAATTAAATATAGCAATATCAATAATTGAAAAAAAAAATTAAGATTTT
>Dhingra_Pear_16_GATCAG_L001_R1_001_paired_trimmed_paired_merged_contig_116189 ---NA---
GGATAATCATTTGGTTGATTGGGGCGGTGCCTAGACTTTGTTGGAAAATCTTTCACACACCAACTGGTCCATCTGGATCCATCGACCAACTGGGTAACATACCAGCCCAGGAAACAAAAACACACGGCAGCCACATTCACCGATCAGGACAAGAAAAGAGGATGGTTGCGGGACGGGGGAGGCCAGACAGGCATAAGTCTCGCCGGACAGTTCACTCTCATCACCGAAGATTTAATCAGCACCCGTGAAAAACCTCCACGACGGTAACAATATACCTACAAATGGGAATGAACTAGGATTGGACTTTGCATATCCTGCTTTGCATTCACGGGTAGATAAGGCGCATTCAACATGTCACATAGCAAAAGCAAATTACTTTTCCCCCATGCTTTTTGGAACTCCAAGTCTGCGAGGGCCAAAACGGCCCTCGACCCTCGACCCTCCAGCAATCAGCATGGTTTTA
>Dhingra_Pear_16_GATCAG_L001_R1_001_paired_trimmed_paired_merged_contig_116190 ---NA---
TTTCTTCAGAATTGCATCTTAGAATGGTATGAGATATAAGGCTCATTGGTTGATGTCAGAGGAATTGGTTAACCATTCCAATTGATTGTTTTAAGTGCACGCATCCATTACTTACTAAGGACACGCATCCATTACTTACTAAGGAGATTTATGTTCCCTTTAATTCCTTGTATTTGTGTATACGTTGGTACAATTAGTCAAGGTTAATATGCTTTGACGTATA
>Dhingra_Pear_16_GATCAG_L001_R1_001_paired_trimmed_paired_merged_contig_116192 ---NA---
GGTGAGGAGGCGGTGGTTGGCGCCCGGTTACAATGAAAAGTTATAAGAAGATTTTTTAGGACAAATAACACCGATTTTATTTCTATGCGGTATAAAAATACAAGGCTAACATGGTCAATCTATGCGTCACTGTATAGGAAATTCAGCGGACTTGACCAGCACGCAAAGCACCAAACGATCTTAACTAATTTCCGATGTCGGTAGCCAAGCGAACGACCTCTCTAGTAACTAAAAATTCAATCATATCAGGGCTCGTCGTGTGG
>Dhingra_Pear_16_GATCAG_L001_R1_001_paired_trimmed_paired_merged_contig_116194 ---NA---
GATTGGGTTCTCCTTAACCCTCGTGACCCAACCCGGTTCCCTTCAATTTTTTTGGCAATTTCTCTTCGGTTTTTTTCTGCAAATTGCAACCATTCACCACCATAAATCAACACAGAGACCTCCCATCTTCATTTCTCCATCAAACTAGAGTTGTTTTGATCATTGTTTCACGACTAACACCCACTTCGGTCCCCAGATTCCACGACAGCGATTCCACCAATCTTGCAAACTCCAACGACAGTTACCACCCTCATTCAACTCCTTTTGAGGTCAGGAACAAAGCCCAAACAAGTTTG
>Dhingra_Pear_16_GATCAG_L001_R1_001_paired_trimmed_paired_merged_contig_116195 ---NA---
GATGAGATGGGAATGTTAACTACGATCAGAAAATTTTTGGAACTTGAAAAATTAGAAATAAGCAAACAGTAAAAAGCTCAACAGTGTCCCTGGTAAGCATATACATAGTTTATGTACGTTTACATGCATCAAGCACAGGCGTAGCTATCACATTGGTGAAACTCTCAATTCTAAGACATAATATACGACATTTCTACTTTTATAAAGAGGGGAAAATATATAGGAACTCATAGCAAGTCTAGTGTGAATACTCTCCAGTTCACTATTAGAAAAACAAAAGCACCAGTCTCATCCTCAACCAACATATGGCTTGTGTAATGTTAACCATAGAAACAATTAAAAAAGCCG
>Dhingra_Pear_16_GATCAG_L001_R1_001_paired_trimmed_paired_merged_contig_116196 ---NA---
ATCCAAAAATTCTGCAATTGAAGTTCAGAGGTAATAGCATTGGCCCTAGCAAGTTCAGCTAGTGTGGGTTGATTAACTAATGGACAAGCAAAGGAATGAAAATGTTCAGTGACTGGCTCACACGTTATGCTAATTAAGCAGATATTCATTAATATTCTGCACCTTAATAATTTACCTCATCTCCAAATTTAAGAAATTAAGAAAAGCTTGTACCAGTTATATACCTAGCATGATTCGGCATGAACCGTTGCTGCATTTGACTAAATTAATTAACGTGTTGACACACTTAACAATACCAGTCAAGTAAAAGTTATTTAATATTCCAGCTTACATGGTTAAGTCTGATCTATTTGACTCCATGGAAAGATGC
>Dhingra_Pear_16_GATCAG_L001_R1_001_paired_trimmed_paired_merged_contig_116197 ---NA---
TTTTATCATTGGTTTTCCAGTTTTGACCAAAACAGATTAAAATATTTGTTCCTATGATGTCTTATTAACTTCTATTTCGGAACCACCGGATCATGGTTTAGATTTGAGTTAAGGAGGACCCAAATATATTCCCTCACACAAACTCCCTCCTATAAATTAGGGACTGGAATCATTTTTGGCAAGATAACCAGATACTCCAGACAGACACACCACACCCATCAGAAAAGAGAGAGAGAGAGAGAGA
>Dhingra_Pear_16_GATCAG_L001_R1_001_paired_trimmed_paired_merged_contig_116199 ---NA---
GGGGAAAATATTTGCAAATACAAGGGTAACCATTATACCGTGCTTATTGATCTTATCCTCTGTGTATTTAATTTTCTGTAATTGCTTAATTCTTGTATCTTGCAATGGTAAACATCTTCTTTCTCTAAGTCGAGCTGCACAACCTGTGTGGTTGATAACTATATGTCGAGGACTCATAATTGGTTCTCTTTTGAATGTTTGAAGAATCTGTTACATCTGAATGTTGCC
>Dhingra_Pear_16_GATCAG_L001_R1_001_paired_trimmed_paired_merged_contig_116202 ---NA---
CCTGAATGTGTCTCAACTTTTATCATCTCAAGTCCTCTTTAATGCAAACTTCTACTGCAATTGCAAACAAAACTTCATAAAACATAATTAATTCAAAACCTACAAGCAAGATGAATTAACATGTTTTTAACACTGGTTCATATACCATATCAGTTACTTTCGTGAGAAAATTTTCAACACTTATGAGCAAGATGAAAAAAAACCCTCACAACTAATACAACATATAAATCATGTCATGCCATTTTAAGTTGAACCAAAAGAATTAATCCACACTTACGAGCAAGAAGATTAACCCTTCCGTTATGATTTAAAATACAATTTGATTAACTTGATATCAGATATATAGTCATCCGATAATTGACCAACACATAAAAATATGACTATATGAATCCAACTGGAGATTGAACTGAATAAATGGATTCAAACAACCATACATACCTTATAGGTCATCTACAAATGTAAGGTATTAATTACATGAAACTCTAGCTTCCATTGATCTGCAACATCGTCACTTAATTTGCAAATCATTACTTAAATCATACTTTTGAAATATGCTTGTGGGAACACCCTTACTTAGTCAATGAA
>Dhingra_Pear_16_GATCAG_L001_R1_001_paired_trimmed_paired_merged_contig_116206 ---NA---
CTCATGTGATGTATTGACATGGAGATATAGATAAGGTTCACTGCCCCGACCAGCTTTAGGTGTGTCAACATCATTTAGACAGCACAGGATAGGCCAATAGCTGATCCATCAACCTTGCAGCAAATGTAGCAGATTCATACCATTGGAAATTTAACTCTACTCAACAAGAATTGGTCTGGCTGAAGGAATTGGTGTAGCAGAATGGCTTGACAATGAATTGACATCT
>Dhingra_Pear_16_GATCAG_L001_R1_001_paired_trimmed_paired_merged_contig_116207 ---NA---
CTTCGCCAAGCAAATACAACAAACCTGCACCGTATGGAAGGAGAAAAGAAATCGATCAAATGACAATTGCAGAGAAGGAAACGGTCTCGTTGTTACTTGCACTTTCCAAAAATTTAGGAATGTATAAAGCCTCGTTTCCTATAACAAACGAAAAGCTATATATAACCAATATGCGACCATATAACTCTACTTCAAGCAAACCAAGAAAGTGATTATAGCCAATTAACCATTATCATTGATTGTAATATTTTGGTTTACAGTAAATATTATAATAAGATTAAATAAAAT
>Dhingra_Pear_16_GATCAG_L001_R1_001_paired_trimmed_paired_merged_contig_116210 ---NA---
TTCCTGATGGAAGCAAATTGGAGGTACAGTCTGATACCGATGTGGATTTTTAGAAGGGCAAAATATCTTTCGGCTTTCAATACAGAAACCCTCTGCGCAATTATATATTGTACTGGGAATGGCAACAGACCTAAAGAATGGTTAAAACTTTCAATTGTGAGTTGAAGTGAGAACTTATAGGTATAAGTTCCCGTAATGACTAATAAAGCGTACTTCATGTTTAATTTGCTGCATTATAAACGGTGCATTTGTAATGTAAATGCAGGCTTGGAGCCTTTAGGCTCATATAAACTTATGTGATAATATTGTAATAAGCAACTCTAAAGTGTAGGGCTATGTTTTTTTTATACTTCAATTTCAGGTCCTAAGTGATCAGTTCCTTGAAATTGTTCTGACTCGTATATACTTCAATTCAAGTCATG
>Dhingra_Pear_16_GATCAG_L001_R1_001_paired_trimmed_paired_merged_contig_116212 ---NA---
CGATATTTTGTGAACAGAGTTTTTTTCTTACCTATTTCGACGTTCAGGATATGGTAGGATACAGTATATAAGGTTTCAAACACTACTTGGATCTCTGTATTCAATAATTGTCACTCTAGGAAAACACTGTCTTGGTTTCTATGCAAGAACTTGCTTATGTGTCTCAAGGATTTGATGGGGATGATAAGAAGTACAACGACGTTTGAAGTCTTAACCGTCGATGCAAGAACCTTCTTTTAGGTTTGAACTCTTAATCGTGGATGTAAGCAATGCATGGAGTGGAGACTCAAAATTTAAAGGAAATGAGATAAGTTTCAGATATCGGATAAGTTCAGTACATATTGATATTAACGGTTCCCTAGGCCTGAACTTTTT
>Dhingra_Pear_16_GATCAG_L001_R1_001_paired_trimmed_paired_merged_contig_116213 ---NA---
GAATCCAAAGCTAGGGTTAGGGTTTTGAAAATCCCCTAATTTTGATTACTGCTTGATTTCTTTGTGTTTGGTTCAATTTTTCTGCTTTTGATCGAGGGCTTCTTCGATCTTTGACTCTTTGATTTTTTGAGGGTTGTCTGCAAATTTGGGATTAGGGGACTGGAAATTTGTTATTTGGGGACTGCATTCATTCGATCTTCCTAAATCCGACTGCATTCATTCCTGATTCCGAACCGAAAAACCGAAACAATTTCGGGAATCCTGACATTCGGGAACACCGAAATTTTGGTCGGTTTCGGGTTTTACAGTCCAAATACCAAACAGACTCTCTTCGGGATTTGGGACTTTGAGTTTCGGTTCGGAATTCC
>Dhingra_Pear_16_GATCAG_L001_R1_001_paired_trimmed_paired_merged_contig_116214 ---NA---
AAGAAAGCAAAATTCCCAGCTATCCAGATTTAATATCAAGGGAACTGCATGTAAGAGGAAACAAATGAAAACAATTAGCATCGCATATCCATGATCATGCACTTTACAGACAAGCAGAAATTAATATCCTCATTTAGATTAAGCCAATGTGATTAAATTATAGGATATGTAAACAAACTAGATGTCTTGCTGAAGTACCTTCGCTTAAAAGATTCAGAAAACCAGTAGCTTAAACCAAATTTTCAAAATTCATGCTCAAAAAGTGACACTGGGAATCAGAAAGCCAAGTGAAAATTCGTGCTTCACCTAATACTAGTTTCTTCCTGATAGCAAAATGTTCAACCTTACAACACAATAAGGGAATCAAATTCAGAAGTTCAAGAAGCATAT
>Dhingra_Pear_16_GATCAG_L001_R1_001_paired_trimmed_paired_merged_contig_116215 ---NA---
AAACCCTGGTAGTAAAAGGCCTAACAAGAAATCACTACTATGATTTCCCACCACCTCAATTTTCAATCTTGCACACTTTAATGAAAATAGTAGATCATTGAATGTGAGCATCATACTGGTGAGTAATGATGTAATCCTCAGCTAAAGAATATTAAATATGTGCAATTTGAAAAAGTCCCAGGATATGAAAAAACAACAAAGTTGAACTGTGGTATCATCCAGGGATTGCTTATTAATTATTATTAAGCTTGTCTCTTCTAACTTCTAACTTCTAAGTCACGATACTATTTTAAAAAATGCTAAAGACTTTGTGAGAAAATTTCAAGATTCAGTTTGTGCAGCTCTTCTTTTCCTATATGCTTCTTGAACTTCTGAAT
>Dhingra_Pear_16_GATCAG_L001_R1_001_paired_trimmed_paired_merged_contig_116216 ---NA---
AAAGCCAAAAAAAATATGTCCACCATATGGGTAAAAAAGGTTCAACAACCAACAATGCTTAAACTGAGTGAAAAGGCTTTGATGTATCATATAAACACACACTATAAAGATGCAGTAAATAAGTCATGAGAAGAAATGTCATAAAAGTGTGAATATTCTACATTGAGACATTGCCTGTCATCAAACTCAAATTTTTTATCAAATCCACAAGAACAAAGCTTTTCAAAG
>Dhingra_Pear_16_GATCAG_L001_R1_001_paired_trimmed_paired_merged_contig_116217 ---NA---
CTGCTTCCCTAGCAGTCTTCAGCTGCAAAACAAAAAAGTGTTAACTCAGCTATTCAAAGAAAACACACCTTAGCTGTACAGAAAATGCATCATTGAACCATAAGACGAGACTCGGATATCATATTAGCAGACATCTTCTCAAGTTGCAGGCAAAATAACTGGGTTACCAGAAAATAGTATAATACATGATTGGAACAGTGTTGGTGGAGTCAAGATTAACAAATGGTAATTGTTTGCATTTAGAAAACCTTTCATTTTTGTCTTGAACAAGAAATACAAAGCCACTTCTTTTTT
>Dhingra_Pear_16_GATCAG_L001_R1_001_paired_trimmed_paired_merged_contig_116218 ---NA---
TAGTTGCTTGCCGACACTGCCACTATAGATTCACCTCTCAAACTTGTTATTCCTTTCGTCCGAGGAGAGTAAACAGCATCATCAAGGCAAATCTTTATGGTAATATGAGGAAAGAATCTTGCATTGCAGAAAGCAAGCGGGAAAACATAGGTGTCCACTGTCTATATAAACTAGCAAAGAACAGCAATTGCACAACCATTCTGCATCAATTTCCTCTCCATATATTAGACTTCTTTTTTAAATAAGCTATTCTCAACTCCATTGGTAGT
>Dhingra_Pear_16_GATCAG_L001_R1_001_paired_trimmed_paired_merged_contig_116220 ---NA---
TTAGTTAAAACCAAAGCCAAAAAGCCTTACCCTTTGCATATGTATTGTAGGTTTAACCCCTTTGAGCCTTAGTTAGCCTATTTTCTTTGTTAACCACATTATCCTTACCTAACCTAGAATAGCAATATCCATACCCTTGTTCTTAAATAATAGTAAAGCATGACTTATTGAGAATTCCTTTTGATCTACGATTTGCAGAAAAATAAGTGTGGGGGAAGGATTTGTTTTTTTGAATCCGGTGAAGTAGTTCTTATGTTTATGTTTCAAAGAAAACAAAAAAGGAAAAGAAAAAAAAAAAAAACTTGAAAAAAAAAAAGGAGAAAAGAGAGAGAATAAAAAAAATAAAAAAAATAAAAAAAGAGGTTGAAAAGAAATGATAATGAGTTCGTAAGTGTTGGTTGCTGAAGAAGGGTCCAAAAATGTGAATCTGACCCTAAAGTTGTATGAATCTCCCCTTGGTGTTTATAGTTGGGTGCTGCAATCAAAAGTTGAATTCTA
>Dhingra_Pear_16_GATCAG_L001_R1_001_paired_trimmed_paired_merged_contig_116221 ---NA---
AAAAAGTTTTAAATTAAAATGTAAAAGTAACATATTTTCCTAGCTACATTGAAATGCATAAATATTCTCATTTCTAAATATAATTCACATTATAAATCTAAATATTCTCATTCATCAAATTAAATCACTGCCACACATTCCTCTCATGCTTTCATTTGTTTCTAGGATATTATTCTAATTGGAGATACAACTAGCGAGGTAAACCAAATCCAGTGAAATTAACAATAAGACCAAGATAACAATAGAGATGGAAGAGAAAAAAATTAGAAAAAAATTGTAAAAGAAAAGAAACTGGGCACATGCTTACAAGTTTGTAAAAACAACAGTAAAAACAATAATACAGCAGATAAATTCATTAAAATTTTGAAGTGAAAAAAGAGGGATTTATTGTGGACAAGTCCAAGAAAGAAAAATAGAGGATTAAAAGATATTTAGTGCATATAAAGGACAAAAGCACACAACAAAAGAATGGA
>Dhingra_Pear_16_GATCAG_L001_R1_001_paired_trimmed_paired_merged_contig_116222 ---NA---
AAATATTCGTATAGAAAAGATTATGATGGAATATAGATAACCCAATTTATAAAATTTCACAAGTTTGAGCTAATTTGCATATACAGTGCAGGTTGTTGACATGAAAATTGATTGTGAAATGAACTTTGATAACCCATAATCATTTTCGGAGAATTCGTTAAATCGTTTTTAGCAAAAGATAACATTGTTTGGATGGAGAAGCAGATATGATGAGTGCGGTTTACGTGTACCATACAGGGT
>Dhingra_Pear_16_GATCAG_L001_R1_001_paired_trimmed_paired_merged_contig_116224 ---NA---
TGATAAAAAGCCTTTTTAAAGCCCATGGAAGAAGACACTATGCCAGCAAAAACATAAGGGGAAATGGTACTAGTTGTCCAGTACTTGCCCCTACAAGACCGGAGAGAAACCATAATTGTGTGTGGACGGCTCCATAATAATACAGCGTGGACCACCACCGACTCTGGCAGCCAGCACCATTATTGTACTTGAACCCAGCGTAAAAACTCCCACAGCCAACCCGGCAGGGTTAGTTGAAGCTTCAAAATGCTATTTATTGAGCATCAAAACTCATACAAGAGATTCTCGAGTCTCACCGGTT
>Dhingra_Pear_16_GATCAG_L001_R1_001_paired_trimmed_paired_merged_contig_116225 ---NA---
AAGAACTAGACTCTTCAATACGGTTCAAGTCTAGATTTATCACAATCCACAACCTTTTCCCGTTACGTGATGACATATATCTGGGACTATAACACCGTAAGTGTATTTTAGTCCTTAATTGATTCTGTCAAATCCACTACCCGATTGCTTCCTTGAAAGGGCTATGTGTGCAACAATGTTAAACCTCAAGTAGTTGCACTGAGAATTCCAGAAGTACAGGGCCTGAAGTGAACGCGCTGCTAAATATCAGGGGTGTTGGTGTAATAACTCTAGATGTTTGTGCGCGTGCATGCTCATTACATAAGGTGTTATAGAACCTCCAATGAATACATTGCTTTCTGTTTACCTTGTGACATTTTCAAACACTATAAGTAGTTGTAGTTAATCTGGAACTTCTGACCTTAGTATTTTCCTGCTGTCTGTATAATCTCTGCCAGCACTGTATATGTGTCTCGAGATTCTTTTTAGCATGTATTAATATTTTAAAATATGTAGTGTTTCATCGAACTTTATAAGTCTAGAGTAAAGGACA
>Dhingra_Pear_16_GATCAG_L001_R1_001_paired_trimmed_paired_merged_contig_116227 ---NA---
AAGTTGAGAAGGAAACTCCCCTAATCGACCATGCAAGCCTTTTAGTCAAGCAACACTTTACATGGTTAGTTCCCATAAGTCTTCCAATCTCCCAAACTCCAAGTCAACAGGGGTGTTAATACATTACAAACAAAGAATTCTGAACCTCTGTGCAATTCATCACTCTTGTTCTGAATTAGAGAAGGAGTAGATCTTCTTATTGTTCTTCCTTTGCGGCG
>Dhingra_Pear_16_GATCAG_L001_R1_001_paired_trimmed_paired_merged_contig_116228 ---NA---
AAGTAATATGCTAAAGGTCTTATTTTCCAAAATAAAAATAGAAAATAAATTTTTCTATATGCTGATATTAGCTTTATCAACAATTAGCCTAAAGTATAGTTTTGTTTGAAACTACTGAATTTGATAAAATTGGAGTTCTTTTGCATTTTTTTTCAGCAGTGAACATAATCCCTTTTGTTTTTATATGAACTGTGTCCGTATATTGGAGAGATTACATTTATACTTATGGGCTGGTTTTTCTCCACCTTTAGGGATCTATCAATTTCTAACATCTTATTAGATTGGGGAGCTGTTATAGGGTAGTTTTTAGAGTTTCATTTCACCGTCATAGGTGTAATTCGGATTTATTTATTATTTATGAGTTGAATCATTTTGTTGGTGGACCAGTTGTTCACAGAGTCTTGTACTGTGCTTTTGAGTTTCTTTAATAAAACTTTGTTTGCCATTTGAAAATACATTTATACTTATGCAGAAATGATATTGACCATTGGGCTG
>Dhingra_Pear_16_GATCAG_L001_R1_001_paired_trimmed_paired_merged_contig_116229 ---NA---
AAATAGGACAACAGTTAAAGAACCTAGGGAGCAGTTGAATTGCTGCCAGTCAGGTTTACTATAACTTTCAGCTCTAGCAAATGCCCTCGTATTTTATTTTACCTGTTTTCCTATTGGTAGAGGAATCACTTAAATAAATATTGTGAGCTCAGCTCATGCCCTGTAGACATGCAACTATCTGTCAGTACTCTAAGGTTGCACCCAATCTCTAGACCCACCCCAGCCAGATAAATAAACCTTAATATTAACCACGCAAATAGAATGTTATACCTTATCTACTTAAAAGTTCAAGCCAAAATTGGGAAAGAGAAATGTTAGGCGTCAACACGGAAACTACCACCTATAATCCCGACTATAGGCCTCCATTTTGAGTGAGGAGCATAACAAAATACCACATGTTTTACAAGTTTTTAAGACAGTGATACAACTACTTAATTAGAAATTTAGTTATAAACCGATAAGCCAATGGGCTCGCACCAACATGTCAG
>Dhingra_Pear_16_GATCAG_L001_R1_001_paired_trimmed_paired_merged_contig_116230 ---NA---
TCTCCAAATAGTTACTTGTAACTAGACCATGAAAGAAATCAATGTAAAACTGCAACTAATACTGAATTACTATGTACGAGAAATAAGAGCTAAGCCTATGATCTTCTACGGATTTTCTTGAGGTAAAAACCAAAAGAATCAGACCACAACCAAAAAGGATGCTGAAAGAGCTATACTTTATGTGAGGACAGCATCATTCACCTTCATTTCCATAACTCAAATTAACAAGTTTTTTTATTGAGACGGTAACATGATTAGCAACAATGACAGTTTGAAAACTAAACCAAATCAATATATAACACCTACT
>Dhingra_Pear_16_GATCAG_L001_R1_001_paired_trimmed_paired_merged_contig_116231 ---NA---
CTGTCCAAACACCAATGCCCGTTCATTTGAAATCGCTACCAAAATAGAAATCTTCTTTCACAAACAACAAACATATCTAACCTTAAACATTACTACACCTCCATACTAATCAATCCACAATCATATCCCAATCCAAACAGCCCAATTATGAATAACATCAAATCCAGAGCACGAAAACCAAAATTCCAAGCACGAATCGTGCTCGGGATACCTGTAACCGGCCTCGAGTCTCGATCGCAGACTCGGGCTCGACAATTCTAGTTCCCATAGCACTCGGCATTGCCTCAGATCAGTCTCAATCTAATTATACTACAAATCACACCACATTTCACACTAAACAATCGAAAATCAACTCCCTCAAAATCAAATAAACA
>Dhingra_Pear_16_GATCAG_L001_R1_001_paired_trimmed_paired_merged_contig_116232 ---NA---
TTTTCATATCGTCCTCCTTTGACTGTAAGTTGAAATCTTTCTGCTATTTTACTTGCATTTTTTTTGCAACAATGGAGTTATTTTGTTATGTTTTTTGTTCCATATGATTGATTTGCTCATCTGGTTTTTGTTGCTGTACCTTAATTGTGTCAAAGTTCCAACCTTTTAAGTTTTCTTGTTGTAAGTTCAGGATTCAAAGAGTTAATGGGCGATGTGGTTTTTGAGAATGATATATCTGAAATGCCTGTCACAGT
>Dhingra_Pear_16_GATCAG_L001_R1_001_paired_trimmed_paired_merged_contig_116233 ---NA---
CCAAGCCTCCTCCCAATTGCAACCTATCCCAGACAGAAGCAAATGTTTACTTCTTACTTATGGCATGGTACATTGTATAAATTACATTGAAGACTATATCCAGAGACCAAAACAATTTCATGGTAGTTATCTTATAAACCTAGAAGAAACGAAGTTCAACAGCGAGCACTATTTGCAACCTTAAAGCTCTTTTTTGAGTACAGAATAAAAGATAAAAACAAGAACTGAAACGATTGATAAATATAAAGCATCTGCAGTTCCTATTAACGTGAATTATGACACCAAGTCATGGCATACCTGGAGTGAAGTTGCAAGAGCAT
>Dhingra_Pear_16_GATCAG_L001_R1_001_paired_trimmed_paired_merged_contig_116234 ---NA---
GGGGAAGCAATGAACGGAAAAGAATGTGATTATCTAAACAGGAATTACACAACCACCACCCGTTGCAAACGTTACTTGAAGTAAAATTCTATGCTTTTATAATACAAGTCTTTACAGACTTATCAAGAAGTAACTAGCAACACAACTCGACAACTGACTTACATTACCAGAAAATGTGTTAGTGTTCTCCGCGTGACCTGCAGACAACGCATGCAAAGTTGTAAAAGCGCAAAGAGACTAAATTTGCAGAAGATCAAGAATAGCAGTGTTAGTCAAGCTAATTTAA
>Dhingra_Pear_16_GATCAG_L001_R1_001_paired_trimmed_paired_merged_contig_116235 ---NA---
CTAGATGATATGAAATAACCAAAGGTGCAAAGAAAAGCCTAAAATAATGATGGAACGGGTTGCAATCTAATTGTCAAGAATCGACACATAGTACGTAACCATAACATCACTTAACCATGCACTAAATTTAAAGCTCTGATGGGTATTGGCTGTATGGAGGACTCAAATATCCAAACTATGCAATATGCATTGCTGAAGCTGATGACCCTACCATAATTGCTCACTGTAAAGATGCAAATGTAAGGACTCTAAAATCATGGATCTATGTGTCAGCATGAGTCAAGATGTTTAGTTGATCCAACTAGACCACAAACTCTAAGTTTGACATTCAATTCAACCAACTATGCCATTAATATATTAAAAAATGTACCGAGTCATTTTCCAGAAAATGAATTCTTTTGAAACCAATGGACCCTTGACATGTTTTTTAAAATTCAAAGTGACCTGGAAAAGTAGG
>Dhingra_Pear_16_GATCAG_L001_R1_001_paired_trimmed_paired_merged_contig_116237 ---NA---
GGGGTTGACAATGCTGCTTTGGCAGGTAATTTTGTTTGTTGTATGCTGAGTGTGACATGTGCTTTGGATGACACTTTCACATATTGCAGTTCACAATGAAGATGCATATTACTCTCTGGATAACAATTTTGTTTGTCATATGCTGGTGTTTTCGTATGGAAAGGTGTTTTAAATTAGGTTTAGTTTAGCCTCAACCCTTTCTGAGGGTTGGGGGAGGTGGATATTGGTGGGGCTTTAGACCAAACTTAACAGTAAAAGAAAGCATGAGGGCCTGTTTGATTACCATTTGATTTTTGCTTTTAATTTTTGTCTTAGTGATAGAGGGGAAATACATAAGGGAAAGGCACACAAAAATGAAAACTAAAAGCCAAAAACCAAAATCTTTTTAAGTTGTTTTCACTTTCAAG
>Dhingra_Pear_16_GATCAG_L001_R1_001_paired_trimmed_paired_merged_contig_116238 ---NA---
GACTTTTTATCAACCCAATACTTCTGCAATAACAATTAAATTGCTAATGATAGTCAAGAAAAAAAATGGATAAACATGATTGTTGATATTTCAAGTCCTATTAAGAGTTGATCTTTTGATATATTTAAGGAAATGGTTTCCGCACACCCGTTTACTTCTTTTGCACACCCTGTTTATTGCTGCCCTTGAAGTGATTCTCCTTTGGTTTATACAAATAGTCAAATGCTATAAACAAACACGAGTGTCCAGAGGGAGAAAAGCAGTGTGCAAAAATCATTTCCAGATAAGTTGCTTTAGTTTTGATCATTTGGAG
>Dhingra_Pear_16_GATCAG_L001_R1_001_paired_trimmed_paired_merged_contig_116239 ---NA---
CCAATTTAATACCACCAAAATATCTATAAAAATAGAATCAAATACAACACTCAATGGAAAGAGCAATAGCAATAAGCGTAAAGCAGACAACAGAGAACAATGTGCACACTTTGAAGAACAAATTCGTAAAACAAACGGAAGCGAATGCATATCATTGAAGAAAGAAATGCAGTTACCTGATGACAACCACCATAACTCTGT
>Dhingra_Pear_16_GATCAG_L001_R1_001_paired_trimmed_paired_merged_contig_116240 ---NA---
TTCTCCTTCTTCGAATAGTGCTTCAAAAAGTCGGAGTTTTGGTGATGGAGGGAATAGGTGGAGGAGAAAGGGAAGGTGGGATGTGAGCTGATTTGATATTTTTTTACGGAATTATTTGGTTTGAACTTGGAAATAGATTTCTAGGTTTGGGTTTGGGATGGGATGGGGTGATTTTTAGGAATTTTCTGGGTTTGGTTTGGGATAGCATGATTTTCTAGGTTTGAAAGCAATTGAAAAGGAGGCCTGGATTTGAGAATAATTGAAAAGGAATTGAAAGGATCAATGTATTTGAGGTTAGGGAGGGTATCAGGCAATTGCAACGGGTGTGGAGGTTCTCGGCAAGGAGAAGGAAGATGAGGTTCTGGGGAGAGAGAGATTTTTTTAATTAATTTTAAATTAAAAAAAAATTGAATAAATTTTTCTATAAATATGATATCATTATCTTCCAACTTATATC
>Dhingra_Pear_16_GATCAG_L001_R1_001_paired_trimmed_paired_merged_contig_116241 ---NA---
```
