## Supplementary material for "Evidence for the Involvement of Vernalization-related Genes in the Regulation of Cold-induced Ripening in ‘D’Anjou’ and ‘Bartlett’ Pear Fruit": S1_PearTranscriptome_Annotated text (part 71 of 97)

```
ACGAGAAGCTTTCTGTGTGATGCTTCTGTAAGTGAAACAGAATCAAAAGAGTACCAGGATTTGGAACGTTGTTTGTTTGCAATGAGAGTACAAACACTTTTAGCTCATCTAAAAAGGCCTTTTACAGTACGGTCTGGGTTCAACATCAATGATTTTTGCTGTATAACATAATGCGGCCACGCAAACAGAGTTCTAGCTGCTTATTTAGTTCATCATTATCATCCCAATAAATGCTGGATTTGTGTTGATTTCAACGCATGTAGTCTATATAAGCATAGGATGCATGGAACTTTAATGTATGTAGTCAGCATTCAAAGACTCCTGTGACTATGGAGATGTCACCATATTAAACTATCATCGGGAGGCTTTTATATCTATTATTTAGCTTGTTGAAAGTATAATTTATCGGCAGAATCATGATCGACATGATATAACACCTATACAAACACATTTCAGTAATGAATTGACACAAAGACAATACAAATATAATAAATGTAGAGATGCTGCCATACTTTGCTTATCAACAGTTCCCTTAAA
>Dhingra_Pear_16_GATCAG_L001_R1_001_paired_trimmed_paired_merged_contig_116242 ---NA---
TTATACTGTCTGGTAGAGAGTTTATAGTGCCATATCAAGTGCTTTTCTTATATAATCGTTCACATAAGCCGGCAATTGGACCAGAAAACGATTTATACTCCTTTGATGCTGATTATTCGATATCCATTTCGTTAAAGTTTTGCTTTGGTTATTAGTTTATGCCAATAATTCCCAATCGTTTTTCTTACTTTTGCAATGTGATCATGTTAGGTGTTGAAATGGGAAGAT
>Dhingra_Pear_16_GATCAG_L001_R1_001_paired_trimmed_paired_merged_contig_116244 ---NA---
AGTTGAGAGCTCTGTTAATACTGGTACTTGCTTTATTTTTTTTTATTACAATCGATATTATTACTCCATGGGGATGTTTGAACCCGGGAAACAGTGGATTGAAGAAGGCCTTATCCGCCAGGGCAATCCATCACTTGCGAGCTTGCTTGATTTCGGTTCAGTTGTGTGTTTTCTTATCGATGCCTTGGCGGGGGCTGTAAATTGATTTCCGCTTCACGTTTACTTGTGCAGGTTCAAAATTTGCTAGCAATGAT
>Dhingra_Pear_16_GATCAG_L001_R1_001_paired_trimmed_paired_merged_contig_116245 ---NA---
TTTATAACATGGTTGGTTTTCCAATCCAAAACCCTAATGTGCACATTGACTGCCACATACATGCGTCCGTGCGTGCACCCACCAAAATACAAAGGAATTTCACACCACATTTTGGAATTTACTTTGAATTTCTTTTGAGGAAAGCTTGGCTTAAAACCAACCCCAGTGACATTTTGGGATTCATACAGCCGATTAATTAGGATGGAGATAATTGAAGTGTATAAGACTTGAATCCACGTCTAAGGTACAATTATAATAGCTTACCAGTAACCAATAGACTAGGATGCCCTCGCTCGCCTTCTGTAGCCTCGCTATGAACATACTACCCACACC
>Dhingra_Pear_16_GATCAG_L001_R1_001_paired_trimmed_paired_merged_contig_116246 ---NA---
AGCAATTTATGGGCCCCTTGATATTATTTTTGGTTTTTAGTTTTCACTTTGTGTGGGAGATAGAGGAAAAACACAAGGGAGAAATTTGAGGGATGTGAAGAGTGGAAGGATGGTGGGAAATATGTAGAAGAAAGGTAAAAGGAGAAAATAAAAACCAAAAACCCATATATATGCTGGTTCTATGCTTGTATAATCAAGAAACACTCATTCGAAGTGGTTGAAGCGCCATCATTCAAGAAAACATAAGCC
>Dhingra_Pear_16_GATCAG_L001_R1_001_paired_trimmed_paired_merged_contig_116247 ---NA---
AGCAATTTATGGGCCCCTTGATATTGTTTTTGGTTTTTAGTTTTCACTTTGTGTGGGAGATAGAGGCAAAACACAAGGGAGAAATTTGAGGGATGTGAAGAGTGGAAGGATGGTGGGAAAGATGTAGAAGAAAGGTATAAGGAGAAAATAAAAACCAAAAACCCATATGTATGCTGGTTCTATGCTTGTATAATCAAGAAACACTCATTCGAAGTGGTTGAAGTGCCATCATTCAAGAAAACA
>Dhingra_Pear_16_GATCAG_L001_R1_001_paired_trimmed_paired_merged_contig_116248 ---NA---
TTTGAGTGTAACGGTCGCCCTAAAGTTGATTTGGCTATGTTATAGTACCCGCTAGTATTTTCTATAATATTTTTACGTTTTTCAGTCCAAAAATTCACTAAACAATGCTTATGCGGAAAGTTTTTGGCAAAATCCAACAATCAGGTGCTTCACAAAAACAATTCGAGAAAATTACTCACGGTTTTTAGTCGGTTTTTCAAAGTTGTACAAAAACAATCATAAAACCTACTATTCATGGAACA
>Dhingra_Pear_16_GATCAG_L001_R1_001_paired_trimmed_paired_merged_contig_116249 ---NA---
TTAGGTAGCGACACAACAATAACAAACTAACTTCAGGTAGAGACACTACAATAATACGTGCCAATGTCCAATTATTTTCTTTAATTACTTAATCCCCAACCCATTAGAAGAATACATCAAGTTATTGAAACCTAGTAACATTTGGTAGGTAGTGACATGTATTGATTTTGTAATTAAGCAATAGGATTACTGTAGAAGTGGAATTTTATTGTGACGATCACACTATCAAACAGCTAACAATTTATGCAATAATATAAGTAAATGAATTATCTGATACTTTATGGACATACATATAACCGCATGTGTGGATTGAAAACATAAAGTGTTTAACACTTACGCTGGATGTATTCTCAAAAGTTGACACTTCTTTGTTATTGACTCGGATAATTCCAATGAATCCAATCATTAGGCTAAATTTGATACGGCTCATTTGGGGTTGGTTAAATTTTTTTAAAAGTAGTTTCTTTTAAAAGTTGGGGTTTTAATTGTGTTTGGTAAATGAAAAAAATAGAGCTTTTTTTTTTTCTTCCAAAATCATGGGTCTAAAACATCAGAAAGCAAAAATTGCTCTACACATGTTTTTAAAAAAAAGACACGTTTTTCATTGGAAATAAGTGAACAGTACCAATTAATAAAACTTATTCCCATCTTTTTTTTTTTTTGCTAAAAGCACTTTTAGCA
>Dhingra_Pear_16_GATCAG_L001_R1_001_paired_trimmed_paired_merged_contig_116252 ---NA---
TCCAACTGTTAATAGGACAAAAGCTAGGATCATGTAAGCGAATGACATACTTCATATCAACCATTAGATTTTGATTCACATACACATACGAATCTTTGAAAGCATACACTTAAGTAATTGATGGACCACACATCATGATCCAATTCGTTGGATCAAAGTTGAACGATTAATAAAACGAAACGCCTATTGGCCAGAGCAAGCAAACTGAACCTGAGTAAAGCA
>Dhingra_Pear_16_GATCAG_L001_R1_001_paired_trimmed_paired_merged_contig_116253 ---NA---
TTGTGTCATTTTTTCAAGCATTCACTCGTAGGCCCCTAATTTGCCCTTTTATGTTTATTGTACAATCAAGTAATCGATTTATTTATTGTTATTTTTGTTATAATTTTCATGAGGATTTTCTGCTCAAAGAAACAGACCCTGTTATCCAATTTAATCCTTTATTGTTGCTTTTGTTTATAAATTTGTGCAAGTGTTTTTGCTTCGCAATAATTGAACTTAATCGAATTGGGGATTGGGTTTTTGTAGAATTGCGATATTGATAAAACGGTGTTTGGGAATTTCTTAAAGTTGTGTCCTCTTGTGTGTAATTTGTTGGCTGTGGAGGATATTGATAAGGTTTGGTTTGTGTTGTGGAATGTTAGAATTCATAAGGTCGAATTCAATG
>Dhingra_Pear_16_GATCAG_L001_R1_001_paired_trimmed_paired_merged_contig_116254 ---NA---
CAGAAGTACGAGGAGGTAAAATGATCTTATTATTATTATTATTATTTTTTTTTTTCCAAATTCTGTTGCCTTTTTATTTTGGTGAAGTAAATTTGATTTCTTTGGCTCTTAATATTAGTGGGTTTTATCCATTTGTTTCAATTTTGGTTTGTAATCTGTTTGGCGGATGAGAAAATTTGAGGAAAAGATAAGAAAAATTAGTGAACAAAGTTGGAATTTTTGGTTGAATTGATACATATAATAAACTGGCAATTGGCGGATAGTATTTGATGCATTTATTTCTTAGTGAGTTAGGACCTTCAGAGATGTTTAGTTTTGAAAAGTTTACTTTGCATTTGCAGTGCGAAACGCTTTTCGCTATTAGAGCGATATGTCGAAGATACTACTAATCTAATGAATTTTG
>Dhingra_Pear_16_GATCAG_L001_R1_001_paired_trimmed_paired_merged_contig_116255 ---NA---
TCACCTTCAACCCTCTTAACACATGCCTACAACAAATAAAAAGGTTCAAATAATTTCAGTACAATTACCAAATTTTAGTCCATTAAAAACCATATGTGAAAAGCCCCTCTTTTTGTACCCGCTGAAGAACACATGAATATCAAAACGAAGACCTCCAATGGTCATAGCAGTCCATTTCCTTTTCAAATTTTGAAGAAGGAAACAAAGATGGAAGAAAAAGTTCAAAAACTTAACTCGTAACTCAAAATTATTACAGACACCCTGAGAGTCGAAAGCACTTCAATTATGGGAGGAGGGAAAAGGGTGCAAAAGGGGTAGAAATCAAGACCCTAGTAAGACATTTTTAACAACATAATTTCTAAGGTTGAACAATAACAGGTGCGCAATAGAAATAATTGCCTAGTCATCTACTCTTTGTAAGCAAAGATTACAAAAATTTATTAAATCTAGTATAATAGTTAAAGTAGCTCGAGATTTTCCAATGTTGGCAATCATTTTGCTGATTATAAATCCACATATTCACTGCATAACTGTGGTAATGGAAACGGAATTACAA
>Dhingra_Pear_16_GATCAG_L001_R1_001_paired_trimmed_paired_merged_contig_116256 ---NA---
CTATAAATATATCTTATAGTTTAGTATGAGGTTAAGTTAGTCACGATGTAATCTCTTGCGGTTTTGTAGTCGTTTCGACATTCTCGTTTGTTTAATAATATGACATTCTTGTTTGTTTAATTATACTTAATTTGACAATCTGGCACATTTTTACTATTCTACTTAATTTTGTATTGTTTAATTTCCAGTTATAACTATGTCAGTTTAGGATGCAAAAAATATTTTGGAGATATAAAAATGATGGTTTTGATGAAT
>Dhingra_Pear_16_GATCAG_L001_R1_001_paired_trimmed_paired_merged_contig_116257 ---NA---
GCATGGAGGACCACACTATTAGAGGTATGCCTATGGTCCTTCTTGGTTAATCTGCAGTGGGGGACCATATGTATTTTAGAGGTGACTCCGCCAGGTTAATCCACATTGAAGGGTCATTGCCTACTTAGTTACATTACCTTCATAGGTGGTCTTGCCTAGTTAAACTGCATTGGGAGCATACATTATTAAATGCATGCCTATGGTTCCGCCTAGTTAATTTGCATTGGAGGACCATTCTAAGGGTGATCATCTTTGATATATCTGCAATGAGTGATCACTGTCTACACAATTAAGTTATCCTTATGGTTATGCTTAATTAATCCACGATGGGGGACCATATAAATCCTAGATGTGATCATGCTTGATACATCTGTAATGGGTGAGGATAGGTTTCTGCTTGGTTAATCAGCAATGTGTGATCATGCTTGGTATAGCTGTGATGGGTGATCATTGCCTATACAATTCGATTATGCTTATGG
>Dhingra_Pear_16_GATCAG_L001_R1_001_paired_trimmed_paired_merged_contig_116258 ---NA---
CACTCTCAAGAGTGAGAGGAGTTAAAGAAAGTAACCGATTCTGCAGACAGTCTCACATTTGTCAAATCCACATAAAAGCTTCCATTGTATATCCCCAACAAACCATCTTCCTTTTCACACATTTCCATCATCCAAAACAAGTCAGATTTTTTTATTTGATTTGGATTCAGTAATCTTTTTATTCTTCACTTTCCTCTGTTTTTGCTGTCTGGGTTTTGATTATTGGAGTGATTAATCCTTAATCTCATGGTTTAACATGTCTGTTAAACGTTTCAGATTCTTTAATCCGTAAGAAATGTCAGCCCAGAAGCAATCAGAGGA
>Dhingra_Pear_16_GATCAG_L001_R1_001_paired_trimmed_paired_merged_contig_116259 ---NA---
AATATGCATGCCCGACAACATCATTCCAAAGCCAATGGGCCAAGTTTTGATTTTGTTTTTTGTGGCTTTGGATTCATATATATGTGATGATGGTCTTCGGCCACTTTAAGACCTCGGCCGACAATGAAGTTCCTCGGCCACGAAACGTATCTAGCTAATGTTCCTCGGCCCACTTTACAAAACGATATGGCCGAATAAAAGAAAATATGGCCGAATACAATTCTTTGGCCGAATAAAAGAAAGTTCGGCCGAATACAATGGGATATATATATATACATATACA
>Dhingra_Pear_16_GATCAG_L001_R1_001_paired_trimmed_paired_merged_contig_116260 ---NA---
CATTTAGCTCAAACTGATGTCTTCAAACTAAAGCCCACCATGATTTTTTCCCCATCTAATTACCACGGTTGCCCACAATTAAACCCTCTACAGTATGTGGTTTGGATAACAACATACCTAGATCAAACAAATTCAAGTAATTGCTCATATTGTGATAGTACCATTAAACACTCTACAGTATGATTTGTAACATTGGTCTGTCCATATCATTCAGACACGTGGAAAAGAACTG
>Dhingra_Pear_16_GATCAG_L001_R1_001_paired_trimmed_paired_merged_contig_116262 ---NA---
ACTACATAAGACTCACTGTTTGCCTGCATATAAAAATGGAAAAGAAAAATAAAGCACACGGATAAGCTCATCAAGTTTTGGTTCAATCTAATCGATTGACGAAAGTTGAGTTATTTGGAGCACTGACACGGCAAATTGCTCGTTGGTCTAGCAATGCGTAGTTAGACTGGAAAGCAACAATAAAACAAAAGGTTCTGCTACCCCCAATTATGATTGCAATTCCATACATTTCCAAAGTGCGCTTTCCAAAATTTAGACATTGTATTATTTATGTGGTCTTAAAGTAATGGCCATCACAGAGTCAAGGAAGACCATTTCAAAGTCAATTAATGGCGATCCTCCGAGGAGTGGAGCATCGTAACTTGGTGACAAAAGATGGGAACAGAAAACTACCACTA
>Dhingra_Pear_16_GATCAG_L001_R1_001_paired_trimmed_paired_merged_contig_116263 ---NA---
TTCTTCCCATTTTCCCAGCACGATTCTGCCATTAATTCTTACATCTTTCTTAATTTTTCATTGTTTTGGTAATTACCAGTTTTTCGTAGTAGCAGTTTTTGTTGAATGGTTATGCTTGTTTGTGATCTCTGGTTGAAGATTTTTTGTGGGTTCGTAATTGATTAGCAAGTTAATTTTTTGGGTTAGCATGAGAAATGGGTTCTTAGTTACATCTTAATTAGGATTTTTTTTT
>Dhingra_Pear_16_GATCAG_L001_R1_001_paired_trimmed_paired_merged_contig_116264 ---NA---
TCTGCCCATTTAAATCTGCTGTCTTTCCTGTTTCTCAGCATGTGGGTCTCCTTTCCTAGGCTATACATAAATGGAGGGTGCATTTTACTTCGCCCTAGGTTGCCCTCTACCGCTACTATAAGGTCATTTGATCATTTCTCGCCCGAGAATCTCTTTTCCTTTGATCATTTTTCTCGCTCGAGAATCTCTTTTCCTCGCTCTATTGCGAAGATTAACCAGCACCAAGTCAAGAAACATGTATTCTTCTGAACGGAATTGATGCAGGCAGGTCAATGGAATCATCCAGAAGGGTAAGATAGGGCATTCACCGCTAGATCGGTTGCAGCATTGCTATATAGGATTAGGAACCGCAGAAGAAGCAGAAAAAAATAAAAGGCAAGTCGTCTT
>Dhingra_Pear_16_GATCAG_L001_R1_001_paired_trimmed_paired_merged_contig_116265 ---NA---
TTCTGCTGATCATGTATAAAGAGAACATATCATATGGATAGCAGTTTCCTTTTATATGAGGCTACAAAGTGCAATGTTCTGCATTAGGTGCTTGCCTACCTTTTCCTTTTGTTGTGCCTACATTATTAGTTACATTGCTTTAGCATGACCATTTTTGTGCCTTTATTTGTAAATCATTTAATGGGTGCTTAACCGAGGAGCATCCTGCAAGGCAGATGAAAAACTTGTGTGGTGACTGTTCCATATATACAAAAGTTAGATACAGAGGCAACAGATGTATTGTCAAATGCATATAGCCTGCACTATC
>Dhingra_Pear_16_GATCAG_L001_R1_001_paired_trimmed_paired_merged_contig_116266 ---NA---
GAGAGTTCTTCTCTTTCGATGTAAGTGTTTTTCTTTCTTGTCAAACTCTGTTGTTACTATCAATCCTAGCCGCAACTGGGGTCGGTGGCTATCCACCGTTGCCTTCTCTTTTTTTCTTTCTTTCTATTTCCTTCTACTTCATATTCCATCTGTTTGCCATCTCGACTGTCGTTGCCTTTCCATCTCAATTGCTGTCGATTTCATCTCTCTATACCCCACATCAAATCCCTTTTTAACTCCATCCTTTTCCATCCATCCATTTCTATGTCTTTCATCAACCCTTCTCTT
>Dhingra_Pear_16_GATCAG_L001_R1_001_paired_trimmed_paired_merged_contig_116269 ---NA---
AAATCAAGCTATAAGTTAGATAATGCTTGAACCAGAAAAGATCATCGAACTGTACAACAAACATCACTAGCTCAAATATAACAATGTTATCTTCACCCAATGTACACTATACTTGACAGACATAAAAACCATTCTATCCTAAACTACTATCAAGAAGACAATTTTAAAATAAAACTAAAATAAACCCATTGAATGCACAAACTTCAAGATGAACCAAGGTGGAAAATCACAGTGCAATTAAATGGATTCTTTTCTTTTTTTTTTTTTTTTTCTTTCAAA
>Dhingra_Pear_16_GATCAG_L001_R1_001_paired_trimmed_paired_merged_contig_116270 ---NA---
GAAAAATAACTATTGCTTTTCTCATTGTTGTCATGCAACGGAACAAAACAGCTTTGCAGGTATTTATAACAGAAACATAATCACTCTCATGCCCAAAATGCATCTTTCACTATTCCTACACTAAACTAACGCATCCTTTTGTTAAAATATGTTAAACTAATATAAGCCATAATTTTCAGCCTTAATTGCCAACTTTTCTGAATAAAACAAACCAACGACAAACACACAAAACGTGACCAATATAT
>Dhingra_Pear_16_GATCAG_L001_R1_001_paired_trimmed_paired_merged_contig_116271 ---NA---
CCTTCTAACAATCTATGGGGCAACTCCTCCAGGTAATTAATATTTAACTTTCTCTTTGTGGACTGACTAACTAATGAACCTTCATTAGTATATTAATTTGTGTTATTATTGGTTAATGGTGGTACTTTCGAGTGATTGCTTTGCCTTTCTTTTCCTATGCATGGTTATGGGTAGCTTTTGCTTGGGAAATCAGAATCCACGTCCTTCCTTTTCTGAAACTA
>Dhingra_Pear_16_GATCAG_L001_R1_001_paired_trimmed_paired_merged_contig_116272 ---NA---
TGTGCATGCAAGTGTGGTAAAATGAGTAGCAGAGAAAACGTTCCTGAAGGCAACCTCATCTTTCTGTTTTTTTAATTCTTTTGAGATCATTAGGTTTTCTGTATAAACACCCAGCAGGAGACGGTCTATAAATGCTTATTTACATGTTGGTCTTTCTTTATGAGTGTGCATGCTTATGTGATTTCTTGTGGGCAACTTTGGTTTTCCTTTATGTTTTTCAGCACATTTCAAGTTTCAGTCTGTTACATTGA
>Dhingra_Pear_16_GATCAG_L001_R1_001_paired_trimmed_paired_merged_contig_116273 ---NA---
GCCTTGTTTGTCCTCGTACCCCTTCGGGGTAAGTCTCACCTGTACACGTCAAGCACACGCTGCCCTGAGGCCGGACAAGCCCTCGCCCTCACGTGCAGGCCACGCGCCTGACAAACTGACAGAAACCTTAAGGAATATTCTGTCAGATTTGACTGAATATTCCATTAAGTTTAAACGACGTTACCTAACGGCGTCATAATTTTCCATTAACTTTAACGGAATATTCTCCAGATCGGAAGAG
>Dhingra_Pear_16_GATCAG_L001_R1_001_paired_trimmed_paired_merged_contig_116274 ---NA---
GGATCTCCTGGCTAAAACAGTCAGGTAATTTGTTTTACTTAATAATTAGGATTATGTTTGAATAATTGCAAAAGCTCTTCAAACTTGTGACAAGAAATGCTAATATCTGGAAGTTGGGAAGGTTTTTTCTTTGGAACATTCCATCATTGTCCGTGACTCATAGGAACATGTGAATGATTTGAGCCCATCATCTTCCTATTATTGAACTTATTGTGTAGTTTAGCTATTTAGATAATATGTTACAATGTACAATTAAAATGTCTTTGCGGATTTCTATTT
>Dhingra_Pear_16_GATCAG_L001_R1_001_paired_trimmed_paired_merged_contig_116275 ---NA---
AATTTTAGTGACTTGTGCAGCTCAGTTTAAAGTGCTACGGGATTGGGAGAAGCTGCACGGAGACCTTCAGTACCCGGGAATTTAAACAAGGTTTTAAATTTAGGTTGAGAAGTGTAGCCTTAAACTTTTGATGCACGAGATGTTTCTGGTTGTTGTCAAGTTTGAAGCTTTGCACAAAAAATAGTGTATGATTTTTTATGAAGATGTTATATTATTACGTAGAGTTATACTCATTCCGGATACATGAAATTATCCGAGAGTGGAATATTGGCAGGAAAAATTTATATTGTCATGGGGAGTCATAAACATTGAAATCATGTTCAGGTAGAAGAAGAGAGATTATGTGGAAAACGAAGAAGTATAATAGCTTCTTAAATTAATCTTTTGTGTCCTTTCGGTTACATTGTACAGTCAATCTTTAAAAAACATTAAATGCAGTTTGGAGAACAAAGTTTTTATTTTAAACTGATATTTTCTTGGAGCTGCTTGTATACAAAAAAACCTTGGAACCTGTATGGTGCATTATTTTTAATATATCTCTTCCACGCAGGCAAAAGAATACGGGGGTTGTG
>Dhingra_Pear_16_GATCAG_L001_R1_001_paired_trimmed_paired_merged_contig_116276 ---NA---
AAAATGAAAGAATACCATATCAGGTTGCTTTCATACTTGATGTGAAACTCTGGTGTTTTCAGATTGATAACATGCAATGGTGTTGTTGGCATTATCTTTTGCTATTGTGCTGATTTATATCTTATTGTGTTCCTACTTTGTTTACCTGTAGAGGATTGATTATGATTTCTTCTTTGATCTCTAGTGTAATTGGTCCAAGTATAGGTTCACTGTGTTGGATGGTAGAAAAAAGTTATTGACTTCTATGTGATTTGTTCTATACTTTATACCTCATTCTAGGTATTCATTGCCCAGCCACTGATTCTTTCTCTGCCCTTTTCTGTGATAAGTCTTCATACACCCTTTAATGAAGGA
>Dhingra_Pear_16_GATCAG_L001_R1_001_paired_trimmed_paired_merged_contig_116277 ---NA---
CGACCAAAGCAGTTGAGAGTAACATTATTTGGACATTCAAAACTAGCATATTTGATAATGATTTTTAATACAAGTCTTTCCTCCACTCACACAGTGTAAGGTGAAACCAACCAAAACTTTCAAACCCATTAAGCAGAAACGATTAATGCTATTTAGACACATAGAACAAACATACTTGCTGAAACACAAGTGTCTAAACATCATTATTGACTTGATGTGAAAGGGAGATATATACCCTTTGGGGGGATGGTTCAAGAG
>Dhingra_Pear_16_GATCAG_L001_R1_001_paired_trimmed_paired_merged_contig_116278 ---NA---
TGAAACTCAAGCAGAAAGAGGTATTCTTTTTTCTAATTTAATTTGATTTGTTTATTTAACTAATTCGACTTTTGGGTTGCTTTTGTTTTTCTGGGTTGCTGTTAAATTTTGGATTTATACCTTCAATTGTGATGGGTTTTTACTCGCGGGTTTGATCGATTGCCTTGCAGTTATGGGTTTATCTGGAATTTACTTGGAGGCCCTGCAATTTATTTTTTTTTTCTCTTCAATTTTGTTAAA
>Dhingra_Pear_16_GATCAG_L001_R1_001_paired_trimmed_paired_merged_contig_116279 ---NA---
GTCCCACGGCCTGCAGCTTGAGCCTGCACAACAAAATATATTTTATTCAAACTCAAATCCATTTCTCCTTTTCTTTTCTATAAATGAGTTGCTCAATATTTTCAGAGTTTAGTATCCCTAAGCCTGAGCTACAAGACTAAATCAAGGAACTCTATTTCTCACTACGCAATCTTCTGTGTTGTCTCCACATTTCTCACACATGAATGTTCAAATGTAAGGCATCAAGCTTTCGTTATTAAACTCAAATAGAAGACTAAAAGATTCCATATTATTACGCTTTTATTATAGACCCACCATCTGAAAACGTTCCATGGACAAAAGAGAAACTGCATTAAGATTCAGTAAAAATGAGAGGAGCTTACCTTAGCCCGCATTGAAA
>Dhingra_Pear_16_GATCAG_L001_R1_001_paired_trimmed_paired_merged_contig_116280 ---NA---
TCTAGTGATCTTGATTGCTTACAGGTAAAGCTGATTTTTAATTATTTTCTGTGTAGGAATAATATAATGCTATTGCGGTTGGTGAAGTGTTTGTGCCACTAATGTTTAGTTTGTAAAGTGATTCTCATGTACAGAAGCACTTATGTTTATGTTTATAAGCTCGAATTGGATCCCATCCGGATCCATTTTATGGGTATTCTAAGAATCCTC
>Dhingra_Pear_16_GATCAG_L001_R1_001_paired_trimmed_paired_merged_contig_116282 ---NA---
AATTCACAAAGTCTGAAGCCCCTAACAGCTAAGAACCTCAATCAAATATGGATCTCAAAGAAACCTTGAGTGCAGTTTAAAAAGATCTTATGAGGAGGAGCTACGTGTTATGGCCCTATATCCCACACGTCTCTATATCAATTGTTGTGATAAGTTACGCCAGGAGTGCGATAGAGACATGGGAGAAATACCCCGAGATAGGTAAGTTTTCAATGATGTACTCAAGAGCCGATTTTCACACACCCTTTTTAGCCTCTTATACGCCCCTCTTTATTTTTCGATATCAAATTGAATAAATTAAACGAAAACAATAGTCTGGATTAAACAAGGGTGTGTAGGAGGAGAATTATTTCCCTTTTGGTAAGTGAGCACCATGGCAAGAACCACCTGCCTCTTGTCTATTTTCAGTTTTTCTTGAGTACCTACTGGCACACAGATACTCGAGAAAAGTTGCTTTGTTTTAGTAATTTCACTCAATGACTAGTCAAAAAACACATCCAAATGTGGACCCCATTTATACAAGAGGCTCACTATATCAGATCTAGATGTGGGACCAGGAATTGAAGGGTTGTCCCCACTGGGATCCAGCTTCTAGTTCCTTTTTAATCACTCCATGGATGTGTGCCATTTCAAACCATAGAGTCATAGACATAGATAAATGATTACACATATAATATAAGGAAAACACTCACTCAGTCAAGCCAGCTGTACTTACATATAATTCCACGTACAGTATTATCGAGATGG
>Dhingra_Pear_16_GATCAG_L001_R1_001_paired_trimmed_paired_merged_contig_116284 ---NA---
ATGAAATCATTTCAACTTTTTACATTTTCTCTCTCTCATTTCAATCTCTCTCTAAACCTTTCTCTCAATCTTTCTTTGTGAGGTCATAGTGTTCACCAACGGTAATTGTTCAGTTCTGTTAATATGTTATCAATAGCCATCGATTCTTCAAGGGTTTTCTATTACTGAATCTTTCAGTTGATTTTTCTTTTGGGGGAGCTTTTTGTTCGATTCTTCATCTGGGGTTTCATCTGGGTTGCATTCTTAGTTGTGTTCATCATGTGCATCGCTTTATGTGTTGCTCTCTCATCTATTTCCGCTACTCTGATGGTTATGATGGTGTATGCTGATAAGGTTGAATTTGGTGAAATCTCAGGTTCTATGTTCGAAACCTTGCAACATATTACCTTTGATTCTTGATTTCTTGAGCTATTTCTTGTTAAAGATATGAGATTTTCAGTATACATATATGTTACTATGAAAGTTAATCAGTAGTATTGAAACAATTAAGGGCCAAATTGCCAATATGATAGAGGTCAGATGCCATTGTTTGAACGCCAATTGCCAAATCTGTGAATCTTGATTGAAGTTGTGAAGGTCGATGGCCATAGATTGATTACAGTTAGAATTTGTAAGTGGAGAATACTAGTTTTCTTGTTAATCTTGAAGTGGAGAATACTAGTTTTTCTGCACTATATATGCAAGGGTCTGCAAGTTCTTCCTTGGATTCTCATAATCAAACTGGTGCAGGACAAGTTCTAATTCTACTGGTATTGACTCATCAACTGGTGGAAGAAGTTGTATTCCTCTTGGTTCAAATAATTCAACACAACTTTCTGGTTTTTAACCCTAATAACCTCAACAACAAGCATTCTATCCTTTGGCACCTGCTAATGATT
>Dhingra_Pear_16_GATCAG_L001_R1_001_paired_trimmed_paired_merged_contig_116285 ---NA---
GTTCCATACAGCCTGACCCATCTGCAAACAGGTTGGCAGCAAAAGAACAAACAAATCATCCCACTCACGTATACATAGAACAAGCAAGCTGGTGATGTTTTTTTTCATAAGAAACAGGACTAAGCAGGCTGATGGTGTTGCTTGAGGAACGAATAAATATAAATAGTGAGATTACCATCTATAATCTATATGGAGGGAAAATTCATGCGGTGTAATTATTTCCACATACAGTAAGTACACCTCATTTATGATGAATAGCACAAGGGATCATGTACATCTCCCACTAACTTGCAAATAAAAATGATGATAACTAGCACCCCAAAACAGAAAGGAATACTCGGTGTACAAACAGACCTCATTTTCATCT
>Dhingra_Pear_16_GATCAG_L001_R1_001_paired_trimmed_paired_merged_contig_116287 ---NA---
CTCAATAAATAAACCCAAGATAATGATGCAACTCATGATATGCAGAAAAAAATGGTATCATATTGATATAAGAGAAGATGAAATATAGAAATATTAGAAATTACTTGAACTTGAGAAGACAAATCATACCAATGATAGTATCAAACTTAAGAGGCCCTTGCCACCAATTATTTCTTTTTTGCAGAAATATATTATATAAGTTATCTAACATTGCAACAATCCATGATGAAGTTAATTTTATGTGGCTAAGATTGAAGAACAAATTCTAAATCTGAATACAGAAAGTAATAAATATAACACAATTGGAGCAACAATGGAGAAAGGGGGTAAAAACCTTTTGGTTGAAGATATTTTGGACT
>Dhingra_Pear_16_GATCAG_L001_R1_001_paired_trimmed_paired_merged_contig_116288 ---NA---
TGTTTTTGTGAAGGATGAATGTGATAGTATCATATTCAGGGATTTTATTATTTTTATATTGATTGCTGGATGGCTCCAGATTGTATTTGCACTTTGTCACGCACATTTTGAAAAACTGTGGAACAGTTACCCCTTCGCATATGTATCTAATCTTTCTGAAAAAAATGTGATTTTGATATTTGTTAGGAAACTACTTAACTGAAACAAAAGT
>Dhingra_Pear_16_GATCAG_L001_R1_001_paired_trimmed_paired_merged_contig_116289 ---NA---
TTTGTGCTGCCAAAGGATGGTTTGCCAGTGCCTTCATAATATGCACATCATTCCCCCTCTACCCGCATAATTATAGGTTAGAAACAAAAAGAAAGTTAAAAACATACCATGAACCGATAACATAACAAACACAAGAGCACAATAACGTACAAGCAAAGACTAAGTTTAGTATGAAAAAAAATGTCATGGACTACTACTGGCTGTAGTGCAAATATGTGAAAGGGAAACCCAAGTTGTCCAATGATGGATGAATTT
>Dhingra_Pear_16_GATCAG_L001_R1_001_paired_trimmed_paired_merged_contig_11629 ---NA---
GAAAAACCCAAAAAACCAATTAGAGCAAAGAGTCGTAAGCAAAACACTCACACACCATCAAACGGATTCGATAAAAGCAGCAAACCGCCCAAAACCCGAACCCCTTTTCCCTTTGATCCTCCCAAAACGACGGCCAAAACCCACGTTTTGTTCGTCTTCTCCTTCTCCAATCCTACTTTTCTTATCAAGGGAGCTTCCTTTCTGCCAGATGAGGGCAAGGATGGAGGGAAAAGAGTAAGGGGTATTTAGACATTGATGTCTTATGGCATGCCTGAGGAAGAAGAAGCACTGCATTGAATTTGAAGGGTCTCTGCTTTTGGATCTTTGCCAAAGATTGAATCTTTTCTTGGTG
>Dhingra_Pear_16_GATCAG_L001_R1_001_paired_trimmed_paired_merged_contig_116290 ---NA---
CGAAATTACAAAATTACAAAATTACAAAATGTAAAGATAATAACTTTAACTCTTGAAACCAAAAAGATAATAAAAATTTCTTTTCTTGTTCTTGTGCTTTCCCACATTTTCTGTTTGGAAGGTGCTTTTATAATCGCTAAAAGCACTTTCAGATAGCCAAAAGCGTTTCGAACAATGATTAGCAGAAAGATACAAACTTTTACTCTTCAAAACAAAAAGAAAATTTCAGTTCTTTTTCTAGTTCTTTCCCACATTAGCTCAACCCTGTTTGGAAGTGCTTTTAAAATAGCTACAAGCACTTCCAGATCACCAAAAGTGCTTCCAACAACGGTTAGCAGAGACAGTTAAAAGTGCTTCTGGGGCAGAAATGCACCTGGAATTGCTCTGTGGAAAAAACACTTGGGATGTGCCACTTTCAGGAAGCACTTCGGATTTTTATTGAAAAATTTCAATGCATTTCAAAAACAAAAGCA
>Dhingra_Pear_16_GATCAG_L001_R1_001_paired_trimmed_paired_merged_contig_116291 ---NA---
TTTTTTTTTCTTTCTATTCTCAACATGGTTTTATTTATTGACTTACCTGGAAGTTCCTCAATTTTTTCTTTTCTTTTCTAATTTGGTGTTTTTTAAGGTTTGAGCCTTACATATAATTTTTATACAGTTGAACTTGTAAATGAAAGAACGGAAAGAACTGACCATGCTCTTATAAATTTGATTCTCTAGGGGAATGCTAGAAGATTGCTTGAC
>Dhingra_Pear_16_GATCAG_L001_R1_001_paired_trimmed_paired_merged_contig_116292 ---NA---
TAATGGCTCAAAATTTGGTGGTTTTGGCTTATGACATGATATGTTTATGCTCGCACTGAAATTCTGATCTTCCAATGTTTTCGGTTTTCATGTCCTTTTTCTCACCCTAGTAGAAGCATGTTTATTAGAGCTTTTCGGATGGTAAAAATCAATGAAGAGAGAACTTTTCACCGTTGAATGTCCAAAACTTCAAAGACGGCCTTGTAGATTTTGATTCTCGGGGTGCCTTATTGGTTGAACAAGTTATGTATCGATCAAGTAACCAGGATACACAAAGCTATGATCTTTGAGTGCACAGCAAGTTTTTACCCTGGATGACCCGAGTGATTGTATGTTCATGTGAATTGTAGCTTTTGCAGTAAGTTTACTCTCTTTTCCGCGTGTTCGTAGGCTGTGAAAGGCTGCATATGGTT
>Dhingra_Pear_16_GATCAG_L001_R1_001_paired_trimmed_paired_merged_contig_116293 ---NA---
AAGAAAGAAAACGGCAAAGCCCACGTTTGCACGTCAACAAAAATCCAAATTAATACATATATAGCATCGTTTCCATTTAGTTTTTTCTAGCATTTATTTTACACGTGAAAGTGGCAAAATTATATATATGTATGCAATTAAGCACAAATTGGCATAGTCACCAAACGTAAGAACGAACTTATAAATGAAAATCAACATATGTTGAGCGGTGGCCAAACATTCTGATTAGGATACAACCTACAGCAAGACAACATCAACAAGAGCCTTGAGACAGTACAACTATGTTTCGCGTCATACCTTAAACCCACTAACATCTAGAACTATCGACTAAACTATAAAAGTGAACCACAATTTGGGTTTGATTACATATAAAGTACCTCGTTAAGCCGTTCTGCAT
>Dhingra_Pear_16_GATCAG_L001_R1_001_paired_trimmed_paired_merged_contig_116294 ---NA---
ATCATTCAACTTTAGTCTAGTAAAGTATTAGCTAGTGTTCTAGTAAAGCTTGTGTTGTGTGGACCCGTAAGAAAACGCAATTACAACAATCACGGATTTGTTTGTGTCTTCCACTAATGACGGGATTTGATTTCCAGCCCACGTTCTCCCTCCCATTCGCTGGACCCACATGCTACTATATACCCCGCCATTTGCGCCTTTGTACACCCAACGCTGCACGTTTCTACACCCAGAACTTTCAAATAGAAGCAATCAGTCCAATTTTAATGGTATCTTCACTACTAATTTATTCATCGATCCTCACATTTATTGCATAATTAATAACTAATAATTATATATTGTATTGTTGTTTACGTTTGAGCAGCTGAGAAAATTAATCTACCCCAACTTCTGAAGCTTTCTTTCAGATGAGAAAATTAGACCTACTCTAATTTCTAGTTTCAAAATGAGAGATGACAAAAAATAAATAATAATAA
>Dhingra_Pear_16_GATCAG_L001_R1_001_paired_trimmed_paired_merged_contig_116295 ---NA---
AAAAGCTCTTGTCATGACCGCGACGCTGGTACAAAGAATCACAACATCAGAAACCATGTAAAATTTATGTTAGTATGCAACAACCATAAAAAAATAATAATAATAAATTAAAAAAATTAAAAATTTTCTTCACAGGAATACAGGCACATGCTATCCAAATTCTGAAACTAAAGCAAGCTTAACTTGAATGTTGATCCATCATTATTCTCTGCCGTCATAACTACAAATATTATACTCTTACAAAGCTAGGCAATATTCAGATTGGGAC
>Dhingra_Pear_16_GATCAG_L001_R1_001_paired_trimmed_paired_merged_contig_116296 ---NA---
GATGAAAAAACTTGATGGGAAGCCATTGGAAGTGAGGGAGTTGGGAGTTCGGAGTCGTGTGGCTTCTTCTGTTACGTGTTTATAGTGGGACTTGTGCAGAGACGGCATTGGAATAGCACATGTGGGGCAAAGGCGGTGATAGGAAGATATGTGATAAGTAAGGTGGATATTTGATTTGAACAAACTTAAAAAAAACAGGGTATCTGTCACTTTCTTCGACTTTTCAGATATTTTCAGCGGCGCACATTCAATGGCTATCCGCGTGCATCCAGCGGGTCCCACTAAGGCACATTCAATGACGCTTCTAAAGCTTTCAACTTTAAAGATTCTA
>Dhingra_Pear_16_GATCAG_L001_R1_001_paired_trimmed_paired_merged_contig_116298 ---NA---
GTGGGTTTTCTTTTATCACCTTTTTGTTTGGGTTGTGTTTGATTTGATCCGAAGTTTGAAATCACTAAGGCATAAAACGAGGCGTTTTATCTAGCACAACGCTTTTCAAACACAGTTGTGATCAATCCTCTGGGATTTTCCCACGTCATTGAGTGGTTCTTTGCCACTCTTTGCCATCCTAACCCCGAAATGTAGACGAATTTTCGCTGCTATCTGTATCCCTTTTGCAT
>Dhingra_Pear_16_GATCAG_L001_R1_001_paired_trimmed_paired_merged_contig_116299 ---NA---
TCATCAGCAATTTCCTGAGTTGCTAAAAACCCAGGAGCCGATTCAATCCCTATCAGACATTAGTCCGTCATCTTCCCTCAAAGGAAAACCTTCTAAGTCCTCCAGCTCAAAGAAAAAGGAGGATTCTGATAAGTCCTCCCAGCTTCTGGACTTGACTCAACAGCTCATGGCTGAAGCAACAAGGCTACAGAAAAAGAAAGGTTCTGACTCGGACTCTGACGCTT
>Dhingra_Pear_16_GATCAG_L001_R1_001_paired_trimmed_paired_merged_contig_116300 ---NA---
TCACAATTAAACCAATATCAGACTCCACTTACCCAAAACAATATTGTTCATAACATAACCAACTCACATATATCATAAATCACTAATATATCAACCAAAGACTAAAATTTCAAAAACCCACATCAATTTGCACTGAAAGTGTATTGGGTAATTGATTAAATCCAAATTTAATGGCACATAAAGAAAAAACCCAATAGAACCCATTATTCAAAACCTCAAGACCCCAATCATATTCAACCAAAACCCAGAAGTTGAAAAGTTTGGAAAGTGAGATTAATTACCTGGAGAGTGGAAAGAGAGCAATTC
>Dhingra_Pear_16_GATCAG_L001_R1_001_paired_trimmed_paired_merged_contig_116301 ---NA---
CACCATAAAACCAATTGGCAAAATGGGGAGTCGCCCAATTACTTATGAGCACATTCAATGTCCCTTCTTTGCCCAATGTGGAATTAATACTCTCACCACCAAGCATACCAAACAGCTGCTACACTTTGCACTAAATTCAATCCAAACGCTAAAACCTTACATGATTCTATTAATCCTTTCAAGAGCCAAAAGTTTTAACTTTTTTTAAGCATAAACATCTTATTGTTTAGTCACACTGACCACCGTTCTAAACCAACAAACCATAAACAA
>Dhingra_Pear_16_GATCAG_L001_R1_001_paired_trimmed_paired_merged_contig_116304 ---NA---
ATAAGCACTTGCTCCAGCCATTATCATATGATACCCAATTCGAAAACATGGAAAGCCTCCATCTTTCCTACTAATTAAAAAAATGCATACGGACTCGAACAAAGATAAAGGGGAATAAATAATTAATGTGCATAAACAATTGATCCTTTTGGCTGCCAAGAAATTGATAGAAAATGAAAACAAACAAAAATTCATCCTTCCAGTTTCTTCATTTTGCAAACAATTTAAAGAAAGGTAACATATAACTTTCAATCAACTGAACCAACAACAACTGTTCATTCATTCTCTATGAATCAAACTTTCATTCCCATGCGTCTATTTTCTCGGGAATCAAACGGAAGATTAA
>Dhingra_Pear_16_GATCAG_L001_R1_001_paired_trimmed_paired_merged_contig_116305 ---NA---
CTGTGTTTGTTACCCAAGATCAGGTATGGATTATTCATTTTTATATAAAAATCCATAAAAGGATGCGAAATATGTTTAGATAATTATATTTGTTAATTTTGATTGTCAAATACATTTGAGTAAATTGGAACATTGTGTGTCCTGTATTGTTGCATCTTGTGTCCTCTTGAAATTATTTATTTGATCAAGTACCCAATGTGGTGGCATTTCTGAATTTTGGAGGTTGATAAGCTTTCAAGGAGGAG
>Dhingra_Pear_16_GATCAG_L001_R1_001_paired_trimmed_paired_merged_contig_116306 ---NA---
AGTGCTGGTTATGGTGATTAGCCAAGTTCATTAGAGCAGTATGCTCCCGCTCCCATCAAGTTCGACCACCTTCTAGTTTAGATTAGACTAGATTATCGCTTGAATATAAAATATGTATTAGCTCCGGTTCGTTATTAGGACTTAGGAGATGCATTTTGCCAATGAAGTGCTGGTTATCATGATTAGCCAAGTTCGTTAGAGCAGTATGCTCCCGCTCCCATCAAGTTCGACCACCTTCTAGTTTAGATTAGACTAGATTATCGCTTGAATATAAAAAATGTATTAGCTCCAGTTCGTTATTAGGACTTAGGAGATGCATTTTGCCAATGAAGTGCTGGTTATGGTGATTAGCCAAGTTCGTTAGAGCATTATGCTCCTGCTCCCATCAAGTTCGACCCCCCTCTAGTTTAGATTAGACTAGATTATCGCT
>Dhingra_Pear_16_GATCAG_L001_R1_001_paired_trimmed_paired_merged_contig_116307 ---NA---
AAAAAGAAGCCACAGGTATTTAACCTAATTATACTACAGGTTGTTAATATCGTGTAATAGAAGATGAAAAAGAAAACAAAAGAAAGATAAATGAATGTAAAAATAGAACACGATACAGTGATGCTAGTAGCAGCAGCCAGGATAAAGAGTAACCAAGACTCTCAACTCCCAATTAACCCACTACCATCAGATGGATATTTATCAATAATAATCTAACTCTACTGAGAGACTACATGAAGAAAAAAAAAACATT
>Dhingra_Pear_16_GATCAG_L001_R1_001_paired_trimmed_paired_merged_contig_116308 ---NA---
AAGATCCAAAATCCTAATTTCTTCCTTTGACATTCTATACCAATACAATTACCATTTGAAATGCCTCAGAAGACCATTCGATCTCCAACGAAGACAGCTAAATAATCTATAGCAAAGTTTTGAATTCATTTCCACTCTATTTTGGCATGTGCATCAAACTTTATACAGCGACATTTAAAAAAAAAAAAACATATGTAAATTCTACGGGACTTACATT
>Dhingra_Pear_16_GATCAG_L001_R1_001_paired_trimmed_paired_merged_contig_116309 ---NA---
AATTTACTCCCGACGCCTTAGTTGTGAGCTAGCCTAGTGTATTAGGCCTCATCAAAAATACCTTCCCGAAGAAAACCTCTTTCGACATCATCAAATTGTAGACCCAGACATTTGTTTGCCAAAAATTTCAACAGAAAAACTGTTACGTTGCATGCTTGTTTTGTAGACGATTAAGCTGCATTTACATGTTTCTTCCTTAATGTGCTATCTTACGCTCACAATATAAATGCAGTTTTAAACTTTTTGAAAAGAGATTGCACATAAACTGTTTGATAAAATTCCTGAACCGTGTTCTTTTGCTTTTTTTCTTTTTTTTTTTTT
>Dhingra_Pear_16_GATCAG_L001_R1_001_paired_trimmed_paired_merged_contig_116310 ---NA---
AAGAAAAGGCAAACACTTTCTTTCAGCAATTACCCAGACCAGTAAATCTGTAACATCTAAATGTGAATCATATGTGACATGATACTTGAAGCAAAATGCGTCCAAGTAAAAATAGAACTAAAAACTATATGCAATCTTTAATAAGGCACCCGAATTCCTCTGCGTGCAATTGCATAAGCACTGAACTTGCTTATATTGGGGTTCTGATAAAATTCAAACAGCTCAAGTTTTGGCAACACCGGTCAGTTTGGGGATCATGCATTTCGTGGGTTCTTCTCTTTTCAGTGAAGCCACCGTGTCAAAAGTACAACCCAGGTCACAACTTTCTCCCCAAAAAACGAACTCTATGTCGCAATCACACAGTTACAACCTAATTATCAACCAAAAACAATAGAATCCACCCCACACTGCACTTAATGAGAAAGTAAACTTAATTTTGGAATTGAAAGATTCAAAAGATTAAACAATGGCATGAGTCTACTAAGCTAGTACGAGTTGGGATATGAGGTTAAAGTTCTGGGTTTTGTACGTAACTAACAAAACATAACATCCATCAAATTATAAAAGTATAAGCTAGGATGTTCAGGATTATAAGAAAAGATATACAAAGAATAACTTCAAGGAGGTTTAGAAGGAGTTGTGTTAGCATTACCAATTTAACACCTCGAGGCTAGCA
>Dhingra_Pear_16_GATCAG_L001_R1_001_paired_trimmed_paired_merged_contig_116311 ---NA---
TCCTTCCCAATAATGTGCTATGTTGCTCCGGATCATCGCATGCTAATAAACTGTTAGATTTTAGTTTTAAAAAATCAGAGTATTTAATACTCTGAAACACCATAAAAATCTCATCATTCTTCAATTAGTCTTCTGTCAAATTATTTGTATTGACACTTTCGGCAGCTTTCTTTCTTTCTACCCCCATTCTTTTTACTTATCTACCCCCTACAGTCCTACTATAGTAAGGTGTATGACCAAAACCCCATACGATATTGGATTCCGTTATTCATTTTCCTAACATGTTTAAATTGCCCCTTCCCTCTTCCCTTCTTCCTCCACAACATTCAAAAAGGTCTTGTCATTTCTAAGTGGTTACAATGTGTGTGTCCCCAAACTTGCAAGTGATCGGTCATGTCAAAACTAACCCAATAGCTCCATAGAGTTCTATCCTTGCT
>Dhingra_Pear_16_GATCAG_L001_R1_001_paired_trimmed_paired_merged_contig_116312 ---NA---
GACAATTTCGGATGGTCAGTTATATATAATAAATGTGCTATAAATATTTAAATATGGTAAGTTTTAATAATAGAAACTTAAATTAGATTTATAAAACTATTCAGGTTACAAACTCTTATTTAAGCCTTAAAATCTATAAGCCCCTTAAATGTGCGCTCTTATAAGTGTGTTTAGAGACGGTGTTAATTATAATCCAGAACGTTGCAGAGCATGTCAGAGTCCTACAGTTGGTGAGACTCATAA
>Dhingra_Pear_16_GATCAG_L001_R1_001_paired_trimmed_paired_merged_contig_116313 ---NA---
CGACAAGATTCCGGTGCACCATAAGGTCTGATTTATCAGAGATGATATCTGTTTTGTTCCTTGTATCATTTTAGTTCTGTAGCCTTAAGATTTTCGAATGTTACGTGTATCACTGATGGTCTCAACATTTGATGTGTAAAATATTGACCAAAAAAAAGTTGATGTGTAAAAGATGATGCAAAGTAATAGATTGAGATAAGATCATGGTGGCCAATCCGCATCTATTATTCAAATCTTTGACTAATCCTGGATATAATAAACAGTAAAAGGCTATCCGAGTTTTGTTTTATAACTCAAAAGATTCAATTGTGCAGCTTAAGTTGTTAAATAGAATAGC
>Dhingra_Pear_16_GATCAG_L001_R1_001_paired_trimmed_paired_merged_contig_116314 ---NA---
ATTGTGTGAACAGTTTCTAGAAGACTTATGTGAGTCATATTTATGCTACTTCTGGATATCCTGGTAAAAAAACCGGCTAAAAGTTGTTTCATGTGAGTCATGCTTATGCTACTTTCAAGAGATTCAAGTAAACCAATTTCCCTATGATTTTTTTTTTCGGTAGATACATCTGCATCGTGATTACCTTTGATCAAAGTCATCCATATGTTATGTCAAAGAGCTTTATAGTTTATAGCAGTTGAATTTGGAGTTTGGTTGTTTTATCAGTGTTTTAATTACTAGATAGCCTTCATGGATAGCTTTATATCTTTCTTTTTTTCGTTATATCGAATGACAAGTGATGCCAAGGGCTGTGCCATTACTGTTGCTTAGTTCAAATAGAGGTTGGGGAAGTTGTAAGAGTTCTTATCTGGGGAATTTCTCGTCATGTCTAATGTGAACACTCTTGAAGGGAAGATCAATGATTTATCAGTTTGTTAATCTCCCTTGTTCTTTCGTATTTATATTTTTTTTTCCTGGGGTCATCTTGTATCTCCCTTGTACTTTTGTACCCTTTTATGTTTAAGTGTAGTGTCCAGCATCTTGCAAGTCCCAAATCATTGGAACTAGTACAGGGGTAGTACTATCTGTGCTCCAATCCGTGGTCATTCAATAGAAAAATTCATCACAAAATTTATCTAATAATTGAT
>Dhingra_Pear_16_GATCAG_L001_R1_001_paired_trimmed_paired_merged_contig_116315 ---NA---
TCCCACAGATTCGTACACTGGAAATACGTTTGCTCCAAGTAGTAATGGTGTTTCTGTTGATGAATAAATAGAATCAATCTGAAAAACTGTTGAACGCATTATTCGTTTTCAGTATTTCTTCCTTCGTATTCCAGAAAAGGAACAAAGAAAAAGCAATGAGAAAATAAAGTCGTTGAAACAAAGACATGCTTGGAAACTTGCAAGGGCTTATGCTACAGATAGTAGAAGATAAAAGACCAAAACTTTGGAGTCATCTAATGAATTCCGACAACACGAAAAATGGGCAAGACT
>Dhingra_Pear_16_GATCAG_L001_R1_001_paired_trimmed_paired_merged_contig_116316 ---NA---
AGCAGGAGTACGAGGACTCATTGGGGTTAGTGACGATCTTCCTTGTTACTCGTTTACTTAAGAATAACGCTTTTTGTACCATATTTACTCACTGCCTTGCTAATCACCTCTTCCATGATAAGGCGGATCCTATTAGTGGTCAGTAAATGTCGTCCAAATAGCAATATTCGTTGGCTGATTAACTAGCTTGTTACAATTAACTTAGGAAATATCATAATTTTGATGTTCTTGTTATCTTTTTTACAGTGTGAATTGGGTAAATGGAGTTTC
>Dhingra_Pear_16_GATCAG_L001_R1_001_paired_trimmed_paired_merged_contig_116318 ---NA---
CTTGCAAGTCAAAGGTAAGTTCTTAATGATGGCTACTAATTTTGAATGGTAATGACTGTTCATCTTTTCGTCTGATATTAAAGAACTCAATTCTGTTTGCTGCAAATATTTTCAGCAGTTCGTGAAAGTAAGAATCCTGATACAGTTATTTTAACAGAGTTTTTATCATGGTGTTAGCTGGGGAATACATCTGTTTGGTTTTCATGCAGAGATTACAATGTTTTTTTTCTTATACGAATATTATGACAAAGTAAGATATCATAAATAACGAATTCAATGTGTTAGCTTGATATGT
>Dhingra_Pear_16_GATCAG_L001_R1_001_paired_trimmed_paired_merged_contig_116319 ---NA---
TCCTTATTATGTTTTTAGCTAGCTAGCAAATATAACACTAAGCCTACTTATCTTTGATTTCAGGCTGAGTACCAAAAATCTTTTGCCCACAATGATTTGCCGATATATCCCAATCGTAATCTAGTACTTCAAAGCTTTTGACACTACGTTTCCATATCAGGTATACAAATCTATAATCTAACGGAATGAAAAATGTAGAGAAAAACTGGTTCGTATACTAATTTCACAAAATACTGAAATATATGTACCTCTCTCTCATA
>Dhingra_Pear_16_GATCAG_L001_R1_001_paired_trimmed_paired_merged_contig_116320 ---NA---
CGATTATCTGCTGCTTCATTGTCCCATTGCATTGACCTTGTATATTGTGGGGGTGGCCAAGTTTGTTATTGGATGGAAAAGGAACTAAAGAGCAAGTTGCTTGTTGAAGGGCTGGCATTGCAGACTTCCATTCAGGGATTTAACAACTGTAGAAAATGTAGAATCTGTGGTATACGATGATTGCAGACGAATATGGTGCATTGGGAACCTTAACCTTTTCCTTGGAGATACCAGGTTTGGATCTCATTGGCTTAGGGTGGCGGTTGATGACAGAAAAAGGAGAGGAAGGAGGCATTACAAGGGTATTCACAGGGACTGAAGTGTCATAAGAAGCTAAAGATGAAACAGTTGATAAATCGTCCATAAGAACTGCACGTAAAATAGAGGAAGAAGAATTAGAAGAACAAGACGAAACATAAAGTAGAATAGAAGTCGAAGAAGGTATTGTTGTTAGAACAATTCAAGGAAATTCAAAGAAGTGAATACTTTGTTGGGGAAAAAGTTACCTGTAAGGATATCCCTTGTTCATTATGTGCTCAGTCAGGATCAACTTACTGAGATATTTCCTGAAGCTTTGGCTTCTGCTTGATTTCTTTTTGCACTCCAAGTTTGCGGGGC
>Dhingra_Pear_16_GATCAG_L001_R1_001_paired_trimmed_paired_merged_contig_116321 ---NA---
TAAAAATATAAAGATTAAAACGTGCTCCTTTTGCAGTGGCACGTTTTGTTAATCCTTTTGCAGTAGCACGTTTTGTTAAACTTCACAGTTTAGACTAAGACTGTTAAAACAAATACAGAAAAGAAAACGATGTGTATCCATTGTGACCTCGAATCTGTTACTTGATAGAGAAATTCTTTTGCATTGTTGTTAAATATATGTTCAACCAGGACGCCAACCATTGTATCTCCTGCTATATCCGGTTGCCTACTTAAGTAAAAATATTTATAATAATTTGAAGTGTATCTACTTTCTATTGGTATGAAGAA
>Dhingra_Pear_16_GATCAG_L001_R1_001_paired_trimmed_paired_merged_contig_116322 ---NA---
CTTCCTTATTACAGACAACAGCTCTGACAACAATCGGCTCCCTTAACATAAGTAGGAATACTTCAACATGAACTTTTTGCTCAACATTTCCTACAAATTGAAAACAAGCTATCAAGAATTCCACTCATTTAAGGCTAGAGTTGGTTAGAAAGAAATCAACGGATTTTTGAAGATGCTGGGGGGGTCGGAAGTGGAGAAGGTGCAGGAAAAGGTCAAGTATTGGGCAGCGATATGGGCTTCTGTATCGACCATGTTACTAGATTGGAAGGCTTGTTCAGTGAATCAAATTGAGAAA
>Dhingra_Pear_16_GATCAG_L001_R1_001_paired_trimmed_paired_merged_contig_116324 ---NA---
GGTTCTTCATTTTCTTTAACAATCTGTTCATACAGCAATCAGTGTTCACAGTTAGAAACATCATAGTTTTCACAACAATTCACAAGTGCATGCATTCACAGGCTTTAATCCAACAGAAAATTACACTTTGAATGAATGAACACGAACAAATCAACATAGATACCTTAAACCCCAAATGAGCCAAAAATGAACAGATTATCGAAGAATATAATTGGTCACTGCTGAGTAATGACATCAGGCTAATAATCAAAGGAAAGTTAAAGACAATAACAGCACCAAAGATCTTTTGGCTTAGAGTAGATTATGTTAAAAACATAAAAGGGAAAGAATCAAACAATGTTGGAAAATCAGATTATAACAGATAAAAGGATCACAAATCTTAAACGTAAAAAGAGACAACCTAACACAAAATGTAAGAAACTGCAACTAACCATGCAAAAA
>Dhingra_Pear_16_GATCAG_L001_R1_001_paired_trimmed_paired_merged_contig_116325 ---NA---
AATATAATTGGTCACTGCTGAGTAATGAACTAATGACATCAGGCTAATAATCAAAAGAAAGTCAAAGACAATAAGAGCACCATAGATCTTTTGGTTGAGCGTAGATTATGTTAAAGCATAAAAAGCGAAAGAATGAAACCATGTTTGAAAATCAGATTACAGCAGAGAAAGGATCTTAACTTAAACCTAAAAAGAGACGACCTAATGCAAAATGTAAGAAACTGCAATTGAACCATGCTGAAAAATCATATTTAAAAGAGAAAGAAAAACCTAACAGTTGTCATGTAACTCACTATCAAAAGTCAAAGCCCCTGAGACACAAAATAGTAAGGATGCATACAGTAGATGGCAACAGAAATCTTATAGCAAACATACCAAATTTACAAGAAGCCACATTAATCCTAAAGACACAAGCACCAAAAAATAGATGAAATCACATAAAAGTAGAGGTAAAACACATTTATATTTCATACCTTAATGATTGTATCCTTTGGCA
>Dhingra_Pear_16_GATCAG_L001_R1_001_paired_trimmed_paired_merged_contig_116326 ---NA---
CAAGTGATTATCAACCCACCTATACCACAATAAGAAGCAAGCTGAAGTTAACAAAAAATTAATGATAATGCCCATTTCAGACAAAGTATCCGAGCTCATTTCCCATTTATAAAATTTCGGCACAATAAAAATCTTCTAAGACTCCGGCAAGTAGTGCTGCAAAATTACTAATCCAAGGGAATTGAGCCGAGTATAATTCAAAGTGGTCATCAGATTACGGATTCTTCTATTCTTGTGAAAAGCTACTACGAGGTGAGAACTACTAGCAGCATTCTCACTTTTTTCTTTGTACCTTAGATAAGTAGAGCCATTAAGAATATGGTTCAGTGGCTCAAGCCGGCAACCTTCCCTAGATCTACTCACAGTATAATCATACCATTCCTCCCATTTTATCCAAACATGAATATAGCTATATAAGCATAAAAAGCTAGCTCGAGGAAAAGATAACATACTGGCGCC
>Dhingra_Pear_16_GATCAG_L001_R1_001_paired_trimmed_paired_merged_contig_116327 ---NA---
AAAAAAAAAAAAAAAAAACACATTGTTTATCGACTATAAGAAAATGAAACACAGAAATAAATACAGTGAATGAGAAAGCAGATGTTGTTAGCATCAGGAAATAAAACATCCCTTTGCATAATAATAGTGTGACACTGTAATCAAGCGTAGCAAGGGAAAAGCCTTTTACCACGGCTTTACAGCCTTGCCCAATTATCTGCTAAGAAGGGACTCATAGTTAGTTATACTACGACATAAATATGCTGGTATGATCTTTGGAACCTACTGCCCAACAACTGTAATGGCTATTGCTCGCTGGTATAAAAGCCATTAATAAATCCTCTTGTAATTTTTGGTTCCTATTAATAAATCGCTGTATCGTTGCTTGTCAAAAAAAAAAAAAAAA
>Dhingra_Pear_16_GATCAG_L001_R1_001_paired_trimmed_paired_merged_contig_116328 ---NA---
CCCAAACACTACAATGTAGTTAACACATAAGGCCCAGACGTAGACTAAAACAATGCCGAAAATCGACGTGAAAACCTAATGTGACTTTGGAGAAAGAAACGCTATAATTATCAACACGAACCGAGCATATGAACTAATAAATGTGTTTGAATATCTAACAAAAAACTGAATAATCAATATTACTCTGACAAACCAATATGTGGTCCATATAAAATGGCACAATCTATTAGTTTCAGCCTAAACTGTTATTCTGTGCAAAACCCCATTTCCAAGATTTCAATAGCAAGCATTAATCCCTAACAGGCATACAAACAACGATTCAGAAAACCCACCAATGGTTTCATAAAATTTATAGCTATAAATACACTATTTGGAAACTTTCCCACAATT
>Dhingra_Pear_16_GATCAG_L001_R1_001_paired_trimmed_paired_merged_contig_116329 ---NA---
ACCAAAGTACGTTCAGTTTCATCACCTAGGCCGGACCAAAAGCGGAGGCCTACCACTAAGTTCAATCTCCAACGACAACGGTCCCAATTGCCTGTCCTCCTCCAAGAGCCTAGTCTTTTAGTGCTTTCTTCTTCATTTCGAGATGCCTGAATCAGGTACCTAGTCTGATAGCTAGTTGTTAAGTTGCGAAGTAAGTCGAGTAAATTTACCTTC
>Dhingra_Pear_16_GATCAG_L001_R1_001_paired_trimmed_paired_merged_contig_11633 ---NA---
AACGAAATCTTTCAACATCTTATTTACAATGTTATACTTTGTATTCCTCTATGCATCCATGCAATGAAATGTACCGTATGAATTTGATTCATTATTTTACCATAAAATATCTGAACGTTATCTGTATTTTTGGTCGATTCATGTGAATCAACAACATTGAATAGCTATTCATTATTTCTCTATCCATCCATGCAGTGAATTGTACCGTACGAATTTGATCCATTTATAAGTACAAGGTTGATGGTTCGATCATTTTGGTTGACACCACAAACAATATGAAATATGTATGAGAGGTTACAAAATGAAATCTAATCGGGCGGTCAAACTTTTCAGCCCAATTTCATGAAGTTGATAAGTTAGTTAGCTCCGTGTTATTCAACTAAAAAGACCGAACCGATCAAACCCAACTAAAGAGACAGGGTCAGGTCGAACAGGAAGAGGATCTGGATTGGACCAGGACTAATTAGCCAACTGGATCGGGTTGAACTAGACCAAACCTGGTAAGCCAACTGGAACGGGTCAGACTGGATCGGAACTAGTAGGCCAACTGGATTGGGTCAGGTTGGACCATAACTGGTAAGCCTAACTGGATCAGGTCAAGTCAGACCATAACTGGATTGGGTCAGGTCGGACAAGAATGGTAGGCCACCTGAACCAAGTTGGGTCTGGCCAGAATTGGTTGGACTCTTGGAACGGGTCGGGCCTAACCAAATCTAATTAGACGAATGAACTGGATCGAGTCTCGAACCCAACAGGGTCGAGCTGGCCAAACCAACCAAATCGAGACAAGCAAACCAAACCAAGTCAGGCCGCACAAAGTAGGTTGGATCGAACAAAGCAAGTCAGACCAGACATGCCAAACTGGGTGAGACCGAACTAAGTCAGATCAACCGAACTGGGTCAGACAGGAATGTGCATTCCAAAAGTATACATACACATGTAGGGATAGGATTAGGTATTCTAGAAACTGTGTTTAAGGCAGATTTCCTAATCCTAAAGGGCCTAGGATATGTGATATAAGAGTAGGAGAGGGATTGTGATTCCTAAACCTACAAGGAATGGTGATTTGCGGCATTGGTATGGATAAGTCTTCTAGAAACTGAAATAAGTGTTTAAATGTGTAGTTGATTCTCCCTAAGTAGCTAGGTTTAGGTCCCAATCTGATTTGGATAGGATAGAATAGGATAATATTAGAGATAGGATAGGATAGGGTTTCTAGGATAGGATAAGATAAGGTTGGATAAGGTTCCTTGTTTCTTGCTTCTTCCTTATCTTCATTGTATTAGGACTTCTTCCACCAGATTTGTAGCCTTTCCTAGCTCTTCTAGTCTTCAATTTCGTCCATTCTCTTTGCTCCATTGTTAAGCTATCCAATCCATGCCCAAAAATGCTCCAAATAGCCTCAAAATGCACTTTATTGCTCCATTTGCCATTAGAACCTAAAAACACACGAAAATACTTTAAAAGACTAAAAACAACTATGAATTAATAACATAAATGCATGAAAACAAGCTAAGTAAATCGCCTAAATATGCTCCTATCAAATTCCCCCACACTTAGCTTTTGTTAGTCCTGGAGCAAAACGAAATAAACAAAACAAACAAAACATATTCTAGACCTTCCAACATGTACCTCAGGGATTTCCAACGAACATGACACATTAAAGAGCATCATTCCCACGGTTTTTAGCTTTCTTTATACTTCAACAAACACTTAATCATAGTTACTACTTATTAGTTCTCATTTAATCAATTAAAACAATATTTTGAATGTAGTAACATGCCTTAGAGAATTCCCTCAATTCCTCACTAGAATGCAATCTATTTTCACACAGATTTTCTAACTTCACACCCTACACTAGTTATATGTGAGAAGATTGATGTAAATATGAAGACTAACACTCACATATGTTATATCAAAGAAAGCATTTTCTGGATTTACGACAATGATATGAATATGATCTCATGAATGGAATGCTACTACTTAGAACGAGAACCAGTGATTCCATATGCTCATACCAAATTCAAACTCCACATATTGAACACATAACATCAAGATAGAAGTTGAGGGTTGTAAAGAGGCTAAGGTATTGGCTAACAAAGAAAGGTAAGGATAAACAAAAGTTCTTAAAGCAATAGTAAGCAAAGTAATGAATTTGACACTTAAACTCTCTTCAAATGGCCGAAATCAATTTGTACACACAAGGGAAGATTTATTCAACATTTAGGGTCAAATTCACTTTTTTTGGACC
>Dhingra_Pear_16_GATCAG_L001_R1_001_paired_trimmed_paired_merged_contig_116330 ---NA---
CTGCTTGTCTTCGCCCTTCACCTCGGCCCGCTGCTCTGTTGCTGCTGGGCTGTTGTACAGCCCTTCCCGAGAGCCCAAAACCTGCAGGGAAGTGCCCACTGCATCCAAAAATCACATGCTGCGCTGCCTCCATTTTTCGATCTAATGCCATATTTGCAAAAGTTTTCTTCCCTTTAATTTGTAGCTGCAGTGAACCCATCGTCAAAGCTTCCCCATGGCAAATACAGGAAGAGATCATACTGCCGTTACAGTTACCACTACG
>Dhingra_Pear_16_GATCAG_L001_R1_001_paired_trimmed_paired_merged_contig_116332 ---NA---
GCAGTCAATACTGCCATCACTGGGGTCAAATAGCTCATCAATGTAAGCGGATTTCTCAAACCTGGAGCAATTTAACAGAATTACTGTTAAAGTATGTTATGCAAAGAGCAGATAGTCAGATAATGTCCCAATTCTTATAGAAATACTCCCATCTAAATAAAATTGACACCAGGAATTAACCTGGTGCGAATTGCATCTAACTTGACTGCATACATAACTGTAACTATTCCAGTGCCAAAATCTTGTCCAAACCAATCACCAATGGTAATCTCTCAACTTGGGTGAGATCATTGGAAAATAAGGTGGACCTGCTTTAAATCAAGTATGAATTTTGTGCTACAAAGAGGTGACATCAAGTATGCATTGATGCTCTTATTTCAAAAGAACTTGTAGAATTTACAAATCAAAATATTTGTTTAAATTATTAGAAAACGGAAAACTGTTGCACTTGGCAACAACGGCAATTTACTTGAATAAGTTGTAACTCTAGCAGGGACTGGCCACATTGACATGTTATTTATATTACATGTAATGATGTCACCA
>Dhingra_Pear_16_GATCAG_L001_R1_001_paired_trimmed_paired_merged_contig_116334 ---NA---
GAACCTCTGCATAAGAAAAAGGTCACGAGAAGTCTTGCATTGTAGTCCAAAAGAAACCAACTGAATCAATTTTAGAGATACTTGCAAGCTTTCAGCTAGAAACACGACAATATTATAAGGAATGGGAATTACCTACAGAAAGCCTTAAATTGAATGCCAACAAAATATGAGAAGTCTTGGTCATATTTTCATCTTGACACTATATGGAAAGCTTACAACAAAATATAATTGAAAATGTTGCAAACCAATCATGAACTCAAATGGTTGCTGAAGCTTTTTCTTGATTTCCAAACCCTTTGGTCTGCCAAATTCACAATTTGCGTTCTATGTATTTCTT
>Dhingra_Pear_16_GATCAG_L001_R1_001_paired_trimmed_paired_merged_contig_116335 ---NA---
CCAAAAGAACACAAATGGACCATAGAAAAAAAATGCGAAATATTTACCAATCACTATTCACAGTTTTGGTCAAAGAACTCAAATTTTAGATATAAAAAACAGAGAAGCTTGTATGCATAATTTATAATGATTAACTCCTTTTTGTTGAAAAACTGAAGCGTGACGCTAATTCTTCTTCTGCTTCCACCTCCTTATAGAACTTGACCCGC
>Dhingra_Pear_16_GATCAG_L001_R1_001_paired_trimmed_paired_merged_contig_116336 ---NA---
ATTCATTCGTAACCTTTTCATTCGCTTTCTGGTTGAATAGCAGACTATCAAAAAGGTATGCTCTCTCTCTAGGGGCTCCTGAATCTGTGAGAACCCTATTTCAATAACTTTTTGGCACAAAATGCTAGATGGGTTTTATTCTTTGACACAAATCATGAACTGGGTTCGATTAAATTTGTGATTTTGATTATGGGTTTTGTGTAATCGAAGCTTTCACTGAGCTCTCAGTTTCGGGTGTGTTTTTGTTTTCATAATCCTTTAGAGGTTTTCGGATTTTGAGATTTTCTTTCTGGGTTTTGTTCATTTGGCTTGCTTGG
>Dhingra_Pear_16_GATCAG_L001_R1_001_paired_trimmed_paired_merged_contig_116337 ---NA---
TAACTCGATCAGATTTGAAAACAAGGCAAATATACTGTTAGGGGAAAATTCCATCTCTTTTCATAGACTACGTATCTGCATGAATTAGCCATTGTTCTAATTCAAACAAAAAAAGCGATGGTTTTTATGCAAAGACTACATCTGCCATCTGACTGATAAGATGAATACAGAATTTCTGATAAGTATTCCACTTCCAAGTTCAAACTTTGCATCATGCACTGACTTTTGTCCAAATTGGTGTTTACAGTTTAACCAATGCATACATATAATGAGCAAGTTGTGAAAGCATTGCCTTGCTTGTGTAAAATTCTAGTGTATAAGTTGTGAAGGAAAATGGGGCTAAAGAGAAGTGTTCTTGCAAAAGTAACATTCGCAATCACTTAAAGGAATCCATTAATGGAAAACAAAGGAGTTAAAAAGGTTCAAAACCTGGAACGTTTTGCTATAAACTTTT
>Dhingra_Pear_16_GATCAG_L001_R1_001_paired_trimmed_paired_merged_contig_116342 ---NA---
ACTGATCTTCTGTCATTCTTTGGTTTCTGCAACAAATGTCAAACAAGACAAAACAATGATATCACTAACAGGAACAAATGAAATGAAACGGAAAAATAGGCAGCCAGATTATATGGCATGAGATTCACAGTACTGAACAAAAATATAAACCAATAACTCAAAGAGGCCACATCCAACAAACAGTAGAAATCAGTAACTACTTGTTACCAAATTCAATTAATAGCGCAAGAAAAGATGACACAAAAGTCAAACGTGCAAATGATATATATTTGAAGCAGTAATTGATTGATGTTGATGATGCAATGATCTGTAAAAATTGCATGATCTAATTGGAAACAAGGGAGAACAAGAAGGAAAAGAGACCAATAAATACAATGAATCTTATCTTGCAGCACTTATACCAAAAGGTTCGACATAGTAGTATATTTTTTCTCTTGTC
>Dhingra_Pear_16_GATCAG_L001_R1_001_paired_trimmed_paired_merged_contig_116344 ---NA---
AATCGGTGAAAGGGATTCTTTCCAGATTCCTTTCACCAAATCTTTCCCATCAACTAATATGGATTCTTAAAATTTGATTAAACAATTAAAAATAAAGATTCATTTTAAATAAAAGTTATAATAGTTTTAACTATTAGATCAAATTTTAATGATCGAATTGGTTGAAAAGAAGAATTTGGTGGAAGGGATCCCTATCGAAACAACCCATCGGACATTGACAGTTGACTCTTCTCTTATGCAGGACCTTCCTCTCCTATGGAGAAAATTTTGTGTACGGCAATTGGAGGTAAGATAATTCTCACAAAAGCATGAGACGTTTTTATATTTTGATCACTTCCACGTTAGTCTCAACAATCGTAAGAGCTACCCTTCTGAAGTCTCTCAC
>Dhingra_Pear_16_GATCAG_L001_R1_001_paired_trimmed_paired_merged_contig_116345 ---NA---
TGAACTGGATAAGGCTTTATATCCTACAAAACATCCAAACAATGCACTTCATTATATAAAACATGCTGAATTAACATAATCGAAGCACGCAATCGACATTCAAAGTGAAACCCTAGTTTTGTCTTTCCCAACTACTACTTCTACCCAATTCCCTACTAAAAAATCAATAAATTGAAAATATATTTACAATTTTCTAGTTGAAAATCACAAATCAAGCGTAGCAGATTCTAAAAACTATTAAAATTCAAAATTAGCCATTAAAATCAAACCCAAAACCAACAAAAACTACAAAAGATCTTTGCTTTTCAGAAATCACGTACTGCCAGAGACGCTACATCAAAAAAATCAAAAATATTTGCAGTAGAAGAACAAAAATACGAACAAAAAGCTGCATAATTTGATCAGAAAATGTAGAATTCCAGATACCAAACCCTAGTTACCTGCAGACGGAAATGCAGGGAACA
>Dhingra_Pear_16_GATCAG_L001_R1_001_paired_trimmed_paired_merged_contig_116346 ---NA---
AAGTTTGCATAATCCATCAATCTGTAGAAAATTAGAAATGCATATGGAATCAGACATTTGATTAAATCAACACTTAGGAAGTTGAAAGGAAGCATTTAGCCTACACATAAACAGCAAATCTGTATATCATTTATTGAATATGGGAGTTGGCTGTTGGCTTCAAAAAAAAATGACAGGAGGTTTGTGTTTTGATATAGCATGTACATGAATTTCATAGTGTGAGAGTAGTATCTTTCTATGCATTTAACACATGACATCTATATAAACTAGGAGTAGCTGCTCGCTTTAGCCAATCTCATCCACTCAAAGAAACGTTTTTCATGAGACAAGGCAATTAAAAGAAACTGGTTGACACACCCTACAGAAATTTTCAAATGATTTCTATTTTTATGGGGGAGTGGTCAATTATTGAGAAGGATACATATTCCGTCTTAGTAACATTGAAGGAGAAAGAACTGAGCTTACATGCTCCTTGGATCTGATCCACCTTAGTTCCAATCTCT
>Dhingra_Pear_16_GATCAG_L001_R1_001_paired_trimmed_paired_merged_contig_116347 ---NA---
GATAATCAACTAGAAGCTTGAATTATAGTAAGGAGTGATCCTATATTTCTATCACATCTGTTGTAAATTGATTAAATCCTTCTAGCTTTCTATATTTCTACTACCTATAATTACCAAACACAATGTAAAAGAAAAAAAAAAGACCAAAACTATCTAACATGGGACCTCAAACCATGCAGCGGGAATCATTTTTGGAACTAAAAACAAAATAGTTCTGATGAAATATAGAAGCAAACTAAACTACTAAAGCTAATGGTATAAAATG
>Dhingra_Pear_16_GATCAG_L001_R1_001_paired_trimmed_paired_merged_contig_116348 ---NA---
CCAATAAATATTGGGTGTGTATTTTTTGTTGTTATTAAGAAATTTATGTGTTTCTTGAATACAAAGCAGTACAGAAATAGTATAACATAAATGAAAAAAAAAAAAGTTGATTTAAGTAAATTTTCTAATAACCCCCTTCTTAAATATGACACATAGTATACCGCTTTATATTTTTGATATCCTGAAAAATCTGTCAATGTTACCATAAATACTATTAACTTTTCATTTATCACAATGAAACTCAAAAGGAGAAAATGTATCCAACTTATCAAGAGGCTACAATTTTTCACATACAAGAGTTGAAGAACCTTGCCCTTAAAAAGCAGCTCATGTTTTTAGTAGTGCTCTCTCTCTATTTGTGTCGAGGAGAGCGTTACTGATCGTGGTTGTGGACACTTTCGCCTTTTGAGGAGGAGGGTTTTTGGGAGTGGTGCTGACTTACTATTCAACTTC
>Dhingra_Pear_16_GATCAG_L001_R1_001_paired_trimmed_paired_merged_contig_116349 ---NA---
ACATAGAAAATGGATCTGTATATATCATGAATGTCGACGCACCATAAGTTCCAACAAGTGTTGAGTGTTTTTTATTTTTTTTTTCCGATTAATTGTCAATCTTGGCGATGCCTTCAAATCAATCACCCCAGCTTTTTGAAGAACACTCATGCTGTCAAACCAGGCGCACTTTTCTTTCCTTTTTGCTTTCTTATTTACTCAAAACTTGAG
>Dhingra_Pear_16_GATCAG_L001_R1_001_paired_trimmed_paired_merged_contig_116350 ---NA---
AAACCGAAAAAACCGAAAACCCAAAAGAAGAAAAAAAAAAATCCAGCCGAATTCCAAAAACCAAAACAGAGCTGACATTTGTCGGTTCGGATTCTGTTTCAGTGGTTAGAAACCAAATCGAATTGAAGTATTGCAAAACGACGTTGGTTTGCGGTTTACATTAATTGACTCCTCGTATCCGAGTCCGTCCCCCCCCCCCCCCCCCCCC
>Dhingra_Pear_16_GATCAG_L001_R1_001_paired_trimmed_paired_merged_contig_116352 ---NA---
TGTTAGATGTTTACTTTTCCGTTGCTAAGAAAAATGTAAAAATATAATTTAAAAAGTTGTACTTGATGCCATATTTCTTTGTATATAAACCCTAGTGGCTCTTTCAATTTGGGTGTCGAAGAAATTAAGATTATGTTAAAGAGTCTAGTATGTCCTTTATAGTAATTTTACATATGAGCATAAGTATTATTTTACATTAAATAAAATTGATGGGTGTCTAAAGACAAAAGTTTAGTGCAAACATAATTTCCCTTTAGAAAATTCCA
>Dhingra_Pear_16_GATCAG_L001_R1_001_paired_trimmed_paired_merged_contig_116354 ---NA---
TGTACTACAAAAATGAGCCCAAGTCTTCACTTATTTTTTTTTCTTTTCATTTTGAAATTGGCCTATTGTGTGGAGTTCATCCTGGATGTGTCCACCCTTTCTTTTTGCAGGTTAAATATAGGGATGCATCCCATGTATTCACATGTTTTGAACACACAATGTCATGTCATATTTGTTTCGTCAGCTTTATCATGCAGTTAAACCTTTGTTTGAAAAATGGCATTGCCAATTGCACTGTTCGTTCATATACCTGCAATAGAAGTAATGGTGTAATGTTTTAATGCAACTACGTAGTGTGGGACCATTAAATATTGGTTGCTTCTTTGCCAGTGAAAATTTTCAATCTATCA
>Dhingra_Pear_16_GATCAG_L001_R1_001_paired_trimmed_paired_merged_contig_116355 ---NA---
ATTGGTGTGATAAGAAAAACACTATTTTCCCCTGAAGAAAAGAAGGCAATAACCACTCAAAACACACAGAAACGCTCCAATATTGCAGACAACAATCAGTGAAGTCACAATGGAATCATGTAAAATCACATACATCATGACTTCATTTTGTGTTAGGTTATGCTAACTAAAGGACTTAAATACAAAATATTATCATAACGTCTTTAAGTTGATCAAGTCACTTAGCCATCTAGTATCATTCTTACCCATCTAGTATCATTCACCAAAGAAGTCATATAACACCA
>Dhingra_Pear_16_GATCAG_L001_R1_001_paired_trimmed_paired_merged_contig_116357 ---NA---
TAACCTCTCAAGCTAATTGTAATGGATAAACGTATACGTTATCTTTAATACTTCCATTATCAAGATTCAAGACTCAAGAATACGTGTGCAGGAGGTAAACATACAGAATAACTGCAAAATCAAGAATATGCTCTGTGCCAAAATACTTATATAGGCAAACATAGCAAAAGTTGAAAATAACTGCAAACTCACAAACTCGCATCTTCTCAAGACTACCACTAAGTTCTCATAATGTAAAGACAGAAAATACAAGTTTCAAAAGGATGACTTCGCAAATTTGTACGTCCAATAGTCCAAGACATCCAGCATTCTAATCTATAATATATAATTAGAAATGACAGAAAATTTAATTTAAACAACAAACCTGCCACATCGTGCTGCTCTTTGG
>Dhingra_Pear_16_GATCAG_L001_R1_001_paired_trimmed_paired_merged_contig_116358 ---NA---
AAATCATGCAAATCAACCAGATGGGGTAAGAAAAGATTATTGATCGGTCAATCATTAAATTACATACATTAAATTTATTACCGTTTTCTTTGAAGGTTTTATTAGCTTGTTTAGGACACTTGTCAGGCAGGATTACTATGTTTTTTTGTTAACCTATATGTAAATATGGTAAGAGAAAAATTCCATGTATATACTTAGGACAAAAATCCATCGGCTGGATGTCTCGATGATGTAATATTGGTTTTTCACGTAAAGTAAGCTTGGCGGGTACCTAGAGAAAAATGGTAAGATGGAATGATCACCATATAAAACCTGAATACCGTTTTCACAATAACAATATCTCTTTCAATGTAAGAATAGGATTTCTGTAAGCAGTAAACCCTTTGAGATGTTGGTGCCCCTAGACCTGGTTTTGTGATCAAGTTTGCTCTTAGTTCTTAGTTGCTTGATCAAGAAGGCTAAAAGCATTTTCTTGTAAAATACTTATATAATGATTTTGTTCAGCCAAAAAAGAAAAAATCTATGCCATAAGTAGGAAATCGAAAGCTCTATTTTGGATATTCACTAGCTCTGGATTCATTTCAATCATTTCTCAGCTTCTTGGTTTCATTCTATCTGATGCTTTACTTATTACCAGAATACCATTGTGAAAGCAAAACCT
>Dhingra_Pear_16_GATCAG_L001_R1_001_paired_trimmed_paired_merged_contig_116359 ---NA---
ACTCGCCTTCACCCGTCCACTCAGGTAACAAATAAACATTCATTTTATTAGGATGAAGATTACAGATTGGATTTGTCATTCCCTTTTTCAAAACATGTTTTCACATCTATTCCTTGATTTCCATGCACTGTTTGATTATATGTCTCGTGCCATGGAACGAGGTAAATTAATCATGTTTTAGGATTTGCCTCTTGCTTGTACACTTCAGATTGTTTGCAAAATAATCTCACTTTCTCTTTTCTTCTTTTTAGGGTTTAAAGGAGTTCATAAATGA
>Dhingra_Pear_16_GATCAG_L001_R1_001_paired_trimmed_paired_merged_contig_116361 ---NA---
AAACTTAAACACTTTATCAATAAGAGTTTTAATTATGTAATGGGGTGCGACTCGACGCTATTCATGATGTTTTCTTCCATGATCGAGTTGTATTTGATTCTAAAGTTTAATGCAATCGCTTATGCTTAAAAAAAACAACAATAATTTATCGATAAATTTTTCAGTGTGTCCGAAACACGAGACGGAACACCACGTGTCATTATATAATTGAAGAGACACTTGAAAACAATACACTTTCCTCCAATTGTATAATGACATAGAATTTTGCTCCGTGTTACGGGAAGACTGAAAAGTCTCTCCAATCTATCAATGAGATTAATTAATTAATTAATTAGTACTGGCACAAAAATTTTGGAGACCTCATAAGACATATTAGAGA
>Dhingra_Pear_16_GATCAG_L001_R1_001_paired_trimmed_paired_merged_contig_116362 ---NA---
CCAGCTGCATATTTTCTTGATCGGGTGAGATCACGCTCTGTGTTCCTTGCTCTTTAGTTTTAGCCAATTCACACTCTCAAAGTGCTTCTGCTCTTTTGGTTTTTGAGTTTTCAATTATTTGATGGGCCAGATGCTCAGAATGTTTCTTTAAATCTTGTGGATGAATTTAGATATTAACATGGAACGTGGATAATACGCTATCTCTAAATTTTATGCGTGTTAGTCGATTCAAATGCTTATTCTTCTGAGCAGGCTGTTGAGATTTCAAGGACAGAT
>Dhingra_Pear_16_GATCAG_L001_R1_001_paired_trimmed_paired_merged_contig_116363 ---NA---
TTTGAATTATAAACCCAGGTGCTTCCCATGTTTGAACTCAACTTCTACATCTTATTAAAACCATTCAGGATTGGGGTACATGATTTTCCATTTCTGTTCAATGTATGAAATCACTACAAATGATTCTTATATATATATGTCGAATGTTGTGATTCCTTCGTTTACCATTTATGAATTACTTGTTGAGCTACATGACTTTATTCACCAAGAAGAAATTATATATAGAAAAAGGGGATTTTTGATGGACAATGCTAAATCTACTCCAATCTTTTGCATTAAATATAAGCTGTGACTCTATGACATGGTTTCTTATCATTCATCATACTTATTGCACCCATCATGTATATGTCAATGGTAGCACAAAGTATGCGGCAAGTCATGTAGCATGCCGCATCATGGAATAAGACAATGTAGAAAAACTCATAGGTGGTTCATTACTCATTTTTAGTGTATTTATCATGCTAAAGCGGCAAAGAAAGTGTCTGGTCTTATACCACTGCGATTTTCTTGAATTGTTACTTTGAATACGCTCTTCAAGTGTACAGAAGGACTATTTTGTTCTTTGTATTCTTTAACTTATGAGAGTTGTATCAAGATCATGATAAAGTGAGAAAGTATAACTACACCTTATGTCAAAATACTATATAATCATTTACAATTGAGAATTTCAAGTATTACTCATTCATGTATTGAGCTCATATACTTAACAAGGGAGACATACCTCCCAATGGAACGAATTTTTTCAATGATCATATATCAATCTAAACGTGTAAACATTTTCAGGTAGCGGCAGATTTCTCTTATGGCTCGCAAAAAGGAATTTAGTTGTG
>Dhingra_Pear_16_GATCAG_L001_R1_001_paired_trimmed_paired_merged_contig_116364 ---NA---
GAGTAGTTTTGTTCCGCTCGCCTCTCTCTCTTTACTTTCGAAAACACACGAACAATTTTGGCGTCTGTACATATTTACGAAGCTGCCCTTCACTTTGGTATGCTACTATTCCTTGGTACATATATATGATCGCTATCAAACATAAACGACTTTTATACGTCAACCAAATGTCACATTCACCAGAAAAATTAAAATTCGTAAAAGTTTAGAGGAGCCCGTACCAAATACTGACATGATCGGAAGAGCACACGTC
>Dhingra_Pear_16_GATCAG_L001_R1_001_paired_trimmed_paired_merged_contig_116365 ---NA---
AAAAAGGAAAAAAAAGGCAAGGGTGTTGAGTAAAATGGAGAAAAAGAATATATGGTATTGAAACAGTCACATGATATAATTAACTGACATGTTATAATATAGTCATTGAGGCATATGCAAGCCGTTTTATCTACTGCTATGTGAAGGGAAAGCGTAGCATTGAGGCGTAACCCCTTATGAAGTGTAAAAATAATGGACCAAATATATCTAATTCAACAACAATTTCATCATTTGTACTTGATAATCAACCAAAACACATAATCTAACAACAATATCATCATAAGTGATTACATGACATGAATATGTTTCGGCACCATAGGAAAACTGATTATATCACTGACTGTGTTCCAATATCGATCATATAATTATTTATTCCACTCAAGTCT
>Dhingra_Pear_16_GATCAG_L001_R1_001_paired_trimmed_paired_merged_contig_116366 ---NA---
CCTTCTGTCAAGCTCGAGATCCCGACATTGCATGGTAATGTGCTTTTCCTTCTTAAATTATTTATTCTTCAGCTTTTGAATCTCTTTTTTTGGGTGTAAAATTTTGGTTTAGTGGTTTAGAACTTTGTTTTACCTTTGTGGGATTTGTGAAGAGATTAGAAACGAGAATTCGTCTAACTGTTAAATAAGGTTAAAGAAGGTACAGTTTGGCATTGATACCAAAACCAATCAGATAGCAAAGGCAGGCAGAGTGAAGAATCAGAATCAGTGTTAGTTAAACTGTCAAGTCCAACC
>Dhingra_Pear_16_GATCAG_L001_R1_001_paired_trimmed_paired_merged_contig_116369 ---NA---
AATTTAACGTCTTTAACTCTTTATTTTTTTTGTGTTTCTTAGATCAATCAACTTGTGTGCCGACCTATGTTTATGATATCTCCTTTAGTAAACTCTTATTTTTTGAACTTATCGACAAGTTGTTTAACCTCAAACTAGGTTTTGTAAGATAAACTCTGCCATTAGCAAACATTCTGATTTCAAACAAAATAATGTAACCGCTCTAATTTCTTACACCGTGGCCGGAACTAGGAA
>Dhingra_Pear_16_GATCAG_L001_R1_001_paired_trimmed_paired_merged_contig_116372 ---NA---
TTATTATTCATTGTCCCTAGAGGGGAAAAGCTTTTTCCCATTGATACTTCACTTCTATAAGTACGTATGATCTTTATCATCAAAGAAATTTGCATAATATGTTAAAGACTTTTGACGTGGTAGTAGTAACTAGAATGGAGACTAATGATTTAAATCCTTTTACCTTTCTTTTCGGAGAGGATTAGAAGTTAATCGTGTTGAAGGCAAATGCGTTTCAGAGGGCAGGGGTTTTCTTATTCGGTGTTCTGTGTACAATGTTATTCTACATTCCTTTAGTTTAGTATCTTTTGGTTCGGGGTATACTAGGGTGAGGTTGGGTTTGGTTTTTGGGATGTTGACTTAGTACCATGGAAGTTGTACTGCGAATCTAGAGTCTGTTGAGCAGCTCCTGTATGCATCGTATGATATTTGTGGCTGGCCCAATTGAGCATCTGTTTCTGTATGAAGTATGAAAATCTTATTTTCAATTATTATTACTATCAAATTTCATCGTCTTTATCTCACCTTTTTCTTTCCTTTACTTTTAGGTCTGCAACTACCCGTTCACAACAAG
>Dhingra_Pear_16_GATCAG_L001_R1_001_paired_trimmed_paired_merged_contig_116374 ---NA---
ATCTCACATAATAAAAGCCATATCGATACATTACCAACCTAAATCTAACAATAACACTTAAATCTTGAAATAGTATGAAATAATATTTATCTGAGCTGTCCATAAAATTAACGGTTTAGATTTTACATATAGAGATTTAATGGATTATTGCCCATTTAGATCATGCATAAAACGCGCACGGTATCATTAAGTGAGGCTATAGCCGGAATCTAAATTAAAAGCAACTCTAAGGCAAATTAACAAGGATCAAACAAAAAAAAAAATTGGACATCTGCATCCTCTATCGCATATGATCTAACTCTTAAGTTTATTTACACGAAAAAATAAAAATTAAAGAGTAGAAATCCAAAGAAGCATTAGGAGTCCTTTGAGACTGCTTATAAAATTACTGTAAGTGTTTTTGATGAAAATATTTTTAGATCTAATCCTTAGTCAAAATGCAAGCTAAAAAAGCATTTGAAGAAAGCATTTCAACTTAGTGTTTTTGCAATCTAAAAATATTTTCTTTAAAAACGCTTTCAGTCATTTAAAAGCGATTCCAAACTTATGTGCCCTTAGTTATTACTTAATGTAATTACCTCAAGATGACGGTGATTCTGACGGTAAAGATTTATGCTTT
>Dhingra_Pear_16_GATCAG_L001_R1_001_paired_trimmed_paired_merged_contig_116375 ---NA---
GAAAGCATAAATCTTTACCGTCAGAAGCTCCGTCATCGTGAGGTAATTACATTAAGTAATAACTAAGGGCACATAAGTTTGGAGCCGCTTTTAAATGACTGAATGCGTTTTTAGAGAAAATATTTTTAGATTGCAAAAACACTAAGTCGAAATGCTTTCTTCAAATGTTTTTTTTGCTTGCATTTTGACTAAAGATTAGATCTAAAAATATTTTCATCAAAAACAAATTTCAGCTATTTTATAAGCAGTCTCAAAGGACT
>Dhingra_Pear_16_GATCAG_L001_R1_001_paired_trimmed_paired_merged_contig_116376 ---NA---
TACTCTTCCGATCACCCTTCTCCAGATGTGGCTGCAAAGATCAAGATTAAAGAGGAATCAGTATAAACAGTTAGGAAGCCGAACGAATAAATACACTTCTGACTAAATACATCACTCTGACTAATCACAGAACTCAAATACTAGAAGATGTATGCCCATTCCAAGAGAGGTCCTAATGACAGATTTCAGAGTGTCACCCTCTTTATGGAGGGCACTTCATTAGTGGAATTTAACTTTCTAGGTCCAGAATTCAAACCTTCTCAATAAACGAGACAGGGTAA
>Dhingra_Pear_16_GATCAG_L001_R1_001_paired_trimmed_paired_merged_contig_116379 ---NA---
GTTAATTCTTTCACGAAAAGAAAAATAAACGGAAGAACTTTTGCTCTAACAATAACTCAACTCAAAACGAAAACAAATTTGACCAAAAAATGCGATTCATTACTCATACGAGCAGCCATGGAACAAAAACGCCGAGCAGTCAGGGAAGCAAATGTGTGTGCAAAGATATCACAAAGATTTCCCATCAATGGCAGAAAGGTCCTAAACCTTGTTCTGGAGTAACAGCAAAACTGAATAAACTCAAAACTTCTCATTAACTACGAATCATTAA
>Dhingra_Pear_16_GATCAG_L001_R1_001_paired_trimmed_paired_merged_contig_116382 ---NA---
CCACTCTTGTAACGAAAATAAAAATGCAAATTACGAAACTTTTATCCACAAGACATCAGACAGGTGAAACAATCCTCATCTTAACCCCACCAGAACACGAGGAGGAAAAAGCACCAACGAAACCAAAACCAACATACAATTCTTCGTAAGCGTAAAACAAATTACACCCGAAAAGCGAAATTGATCTAAAATTCAGGTCGAAATTGGGGTGTTTCAAATGAAAGATGGAAACTTATGGAACTATAACAAGAATATTAGGGAATCGAAGCTCTTACCGATGGTGGGGATGGTGGTGACG
>Dhingra_Pear_16_GATCAG_L001_R1_001_paired_trimmed_paired_merged_contig_116383 ---NA---
ATGATAGGGTCTCAACTCATTAATTTTTGAACTTGTATTTCACTAAACTAAATTGTACTGAATACCCGTCAACCCTTGTGCCGTGATGCTTGATGATAATCCTTTTTTGAGGTGATATACAGTATGTGTATACAGTTGGTCACTGGAAAAAGTTACTGTTGAATTTGATCTCTTTCAATCAGTTTCGTTTGCTTGTCTGATTTATTTGGTTCACGGGGTGAAACTATTACGTGCTACTGATATCGAACACTTACAGTAATTCTTAAAGAAACATAGTGTAATTCTTAGTGTCATTTT
>Dhingra_Pear_16_GATCAG_L001_R1_001_paired_trimmed_paired_merged_contig_116384 ---NA---
ATTTATGATCAATAGCTGACATCGCTCTTTGGAACCTAGTTGGGCTAGGCCATATTATATCTTGTATAAGATTGTGCTCTCACTCAGATGGGAAAAGATATGGATTTATTTCAATGGAAGGGTGGAAATTCCTAAATCGAAGGTTTCATTTAGGTTAAGCCACTTCTAGTTGTATAAATTATGGCTTGCTGTCCATAATATTTGGTTTTAAGTTATTTTTTATGGTAAGCTGGGGATGGTTGTTGGCTACTGATGTTAACAGAGTGCTGTATGATAACTAGATTTTGTCTGTCCTGTCTGCAGTGCTGAAGCCAAAAGA
>Dhingra_Pear_16_GATCAG_L001_R1_001_paired_trimmed_paired_merged_contig_116385 ---NA---
CGAAGAAGCTGTCTCTCCAGAAATCTGTCATATATTTCACTCCTCATTCATCAGACATACATATAAGATATACAATTATGCATTTTCTTTCCCTTGCGCTTCAATGAAAATCTCACTTTTGCCTTGAACATGCAACTGCATGACTTTTCCCCCTCCTGTGCTCTTTGTATCTCAAGTTACCCATTTTGTCAAGTCGATCAAGAAGATCGTTAACTTGGCAGATGTGCAAACTCGAAAGTTGGCATTTTCTTTGTTTTGCACGAGGTTCCACAACAATAGCCAAGTTAACGATGTTCCTAACCAACTAACTTATGGAAGGGTAGCGTGAGACAGAGTACATATAAGTCAAAGTCACACAATTGTAAGTTCAGGGAGAAAAATGGAAAGTTTCGCAGCACAAGGGCATATAAACGAAAAAGCCTTTAGTGTGTGTGATTAATCACCTTGGTGAGCAAGGACTCAGTCTGG
>Dhingra_Pear_16_GATCAG_L001_R1_001_paired_trimmed_paired_merged_contig_116386 ---NA---
TAGGGACTTTCCATCTGTAATCTTCCTGTAATCATAGCAATGTATGTTTAACAAATGCTGAGACTTATTGCACTACTTAAAGTAAGACAAATTACATCGGACCAAATACTTTTCCACCACAGAATACCTTATATTCCAATAAGTTAGTACATACTTATGTACCAAAATATGCAGGTTATTATTGAACAAAAAAGAATACTAATTGTGACTTGTGAACACATATCAAGGTTTAGTGATTTCTTCTCATCAAATCCAGAAAC
>Dhingra_Pear_16_GATCAG_L001_R1_001_paired_trimmed_paired_merged_contig_116387 ---NA---
TGCAGATTCATCTAATGAGTAAGTTGTAGAGACCAGTTTTTATCTCAAATGCTTTGTCATATTTGTCTCTGAGATGTTATTTCTTTGTTGTCTTATCTAGTTGAGAGGCATATTTTATATTTTAAATGCTCATCTCGACTGATTTCATTTTTTCTAGTTCTCTGTGTAACATACATCCTGCGGCTAGGGTTTCCTTTATTTTAATAGAAAGTTAGCTGTGATGAGAAATTGCATAGTTATAGAGTTAGGATATTTTGTAAGTTTCTGGATTTGATGAGAAGAAAT
>Dhingra_Pear_16_GATCAG_L001_R1_001_paired_trimmed_paired_merged_contig_116389 ---NA---
ATCAATTGTCTTCCTTTACATGCTGAGATGACGTTGTTCATATTAAGATTGCAAATATATGAATATCTTTCTTTAAATTATAGTTTTTAAATAAAATAAAATAAAATATGTGGGTATCATGTGCCCCATTTTCCACCTTCGTTCATCTCTCACTCGTTGACTTTCGAGCCTTTGAAACTTTGTGCAGGTAGCCAAAAGCCAGTTCA
>Dhingra_Pear_16_GATCAG_L001_R1_001_paired_trimmed_paired_merged_contig_116390 ---NA---
ATCAGAAGAGTTGCATCGAAATTTCAGAAAATTCAAACACTTCACTTAAGGTACAAAAAAATATTGTGCACCATATAGCATAGTTTTGTATTAAGTCTTTTTAATACCAGCGACAAAATATTTCTACCATACAAATATTTTCTCGCCAAATCAAACAGAAATTCGGGTGGGTGGCATCTAGTTGACTGTAAATATGCTGGACTCTTCTCAATTTAAACCAGAAAAATATAACGAGATCATAATGTAGCTGTCATTAGATTTCAGTTGCGGCTAGCGGAGCAGCTTTTCATAGTATTTTTTTAGTTTTTAGCTATGATATTCTCTGGCCATTGATTTCTGACATTTGGTGAACCATGATATTGGTAGTCCTTGGAGGCAAGGAATTTCATGCTATAGATCTCCAGTAATCCAGTAAAAGAAAAATGCTGCATCTGATCATAAAACATTCTGCTTTCGATAAAGAAAAGGAGGATTCGATAGTTTTAGCTTTATACATTGACAGACTTCTTGCAATCAC
>Dhingra_Pear_16_GATCAG_L001_R1_001_paired_trimmed_paired_merged_contig_116391 ---NA---
CTAGAAACTCCTACACATGTCACCTCATAAATCCATGCGGAATGTTCGAATTTTCCTTTTTTCGTAAAAAAAGCAAAAGCTACTAAAAAAAAGCAATAGTTCAACTGATATTCTCGTCTATTAGAATAGTCCGGTTATGGAATGGACGTCCGTTATTTAATAAAGACAGACTGCCAATATGTCCGAGAAAACGTACCAACATGGTATCGATGCATAGTTTGTGGAATTTAAGGCCAAATGTGAGCACATCGATTGAACATCAAAACACACAAAAAAAAAAGATTTTAAAT
>Dhingra_Pear_16_GATCAG_L001_R1_001_paired_trimmed_paired_merged_contig_116392 ---NA---
ACAAATTAAGAATTTAAACAATAAACTGATAGAATAAAAAACGAACTTTATCGAACTATCATATGCTAATTAGCCAACAAAATTAAGATCGACATTTTCTAATCCAACAAAGCTTTAATCCCCAGTAGTCCAACGATGCATTAAGATTTGAAATTTACTTCCTTTACAGAAATTACCACAATTTAATTTAAATTTCCTGCAAATTAACCATTAACAAACTAAAAATTAAAGAAATACAGAAATGCTGATGAAATGCGGGTACCAG
>Dhingra_Pear_16_GATCAG_L001_R1_001_paired_trimmed_paired_merged_contig_116393 ---NA---
TATATAAATAGTCAATTTCCCTCTTGCCGTTAGATTTTGAAATTTGTCATCCATCTTGGTCACGCAAACAACACATGGCATTTGTATTAGGGCAAAAGGTAATTTTGTTTTGGTAAATTGGGCATAAAAGCCAATACAATGCAACTGCTAATTGGACCCCAATGGCTAAATCAAACAAAAGTTGTACGGAGTTAGCTAGCGGAAAAGGAGAAAGCAATATGTTGTCCATATTAGGGATAAAATTACTTTATGGCCCTCAAACATTTGTCATGTGACCGAAATTGATAGAGACTTAGATGTAAGATACTAAAATTTAACGTAAGTGGAGAAATTGGTTAATTATAAATGTTCTAAGGGTAATCGACTAAAATAAAGTTGCAGAGGAATTACCAATCCACAAATA
>Dhingra_Pear_16_GATCAG_L001_R1_001_paired_trimmed_paired_merged_contig_116395 ---NA---
GCGTTTTCATTTATACCACAACAGCAGCAGGACAAGTGACTTCAGGAGTACTCACTCATTCTCCTTCATCCATTTCTGGCGTTTGGCTACTGGGTTTGAAGTATTTAATGAATGAGGATGAGGTTTTTCATCTTTGCTGGGGGCACAATGGTGTTGCATACCAAGATTGGAAAGACCAAGGCATGCATGGAGGTAGCAACCGAAATTGCAACTACCTTTTTTAGAGGTGGGGCAAGTTTTTTCTTCGTCGCGACCATCACCACTACTTCAGAACGTTTGA
>Dhingra_Pear_16_GATCAG_L001_R1_001_paired_trimmed_paired_merged_contig_116397 ---NA---
TGGGAAGTCAACTAAACACACATACACTACTAGACAATATCACAAGTTTATTTGAGGACAGCAAGATCTTAATCTGTAAGATTTATTAACCATTTTTAAGATGCAAATCAACTTGCTCAGTGGGAATGATTTCACTGTTGAAAGTTTTTAAGAGTATGCCAATACTCAATTTAAGTACAGAAAATTGTCAAATTTCCGCAAACCTAGCCAGTCTAAATTTTGGGAACAAGTTACAAGAGCAATCAGTATCCCCAATGTCAAGTATAGCAGTATTCAAAGGGGTCAAATCCCACAGAAACTAGTTTCAACTGGAAAAGACAATGAATTTTCTAGCAAACATAAGAAAGAAAAGAAAG
>Dhingra_Pear_16_GATCAG_L001_R1_001_paired_trimmed_paired_merged_contig_116398 ---NA---
ATTACCAAAAAATGGCAAAAAGCAAAGAACAAACGCACACACCACCGCTGTCAAGCCCCGCTTGTAGATATAGTGCTCCCAGTAACTCTCAACTCTTTTTGTTTTTAGTCAGACAATTTGAAGCACCTAAGTTAGAAGAAAAAGAAACAAAATTTACCAAATCTTCGCTATTGTTCCGAGAGAGTATGTAAATATGAACCTACTGTAAAATTACAAATGGATTTAAAGGGCATGGTATGCATAAAAATGTCTACATTATTGTTGCCCTGTCGGATTTGAAGCAACCATCATCAGAAACAGAAAAATCAATGCTATTATTCAAACCAAGAGCTGACAT
>Dhingra_Pear_16_GATCAG_L001_R1_001_paired_trimmed_paired_merged_contig_116399 ---NA---
AGTTTAAAAGATGACAGTTTAACTGTAAGTTCCTATCACCTTTAGAAATAAAGTTGAATGTAGTTTATTAACGTGGATTGGAATTTGGATCCTCCTTTTACTTGCATGCGGTTGGATAGGAATTCATATGACTCGTTTATGTCGCTGGCACAACTTGAATATACCGTTAACATCAGGCTTTCTCAATTGCAGGGATCAAACTCATGTTGGCCAAGAA
>Dhingra_Pear_16_GATCAG_L001_R1_001_paired_trimmed_paired_merged_contig_116400 ---NA---
TGCGAAGAACTGGTACCCGCATTTCATCTGCATTTCTATATTTTCTTAAGTTTTAGTTTGTTAATGGTTAATTTCCATGAAATTTTAAATTTCAAATCTTCAGGCATTGTTGGACTACTGGGGATTAAAGCTTTGTTGGGTTAATTAACTTAATTTGGGTGAGATTAGAAGATGTCAAAATCAATTTTGGTTGGCTAATGGCTAATTAGATATGATAATTTGATAAAGTCTGGCATTTTTTGTCAATTTATTCCAAGAAAAGACTTAGTGGGAAAAGGCTTTGTTGTTGTTGTTGTATTGTTTAGATTCTTAATTTGTGCTTAGCAATTCTCAAAAGACTTCATTTTTACAGGATTATAATTAATCCGTGACATTGCATCTTCGTGTGGTTTTATTCGGTTCTGTTTTACTCTTCCGGAGCTTATGTACTGTCCATTTTGTACCTCACTAAGCTGATCGTCACCAGCGTGTTTCAGGCGGTATCATA
>Dhingra_Pear_16_GATCAG_L001_R1_001_paired_trimmed_paired_merged_contig_116401 ---NA---
AAAAAAATCTCTAGAAAAAGAAAGAAATTGATCTTTTCCAATCGCTGATTAGTTGTCATGGTCTATACCTAGGGCTGACTTTATTACTTTTATATTTTGTAGTAAGTTATAGACTATATCTGTTTTTCTAAGAACATCTCCAAGGGATTATGCATAATTATGAGGCAAAGTCATCCTTTAACAAACTTGGTGGCATTTTGCCTCTCCCACATATATACCTCATCAGAAAGTTCGTCACCCAA
>Dhingra_Pear_16_GATCAG_L001_R1_001_paired_trimmed_paired_merged_contig_116402 ---NA---
AAAGTTATAAATTCCTTTAGAAAAACTCATAAAGAGGAACAAATTCTCCCGTGTAACCGGTGATTTATCGTCGTATGTTTATCTAACATAGTGGCAAACAACCGGTTTCACCCAAGATTTTACCGAGAGGGTTCACGTCCATATACACGAAGAACAACAAAAAGCATAGGATTTTCAGAAGACCTGATACAAATTTTAGCAGGTAGAACATATATTTTCTGCATGGAAACTTACGAAGTAAACATAAAGGCGACCTTATTATGCTAAAATTCTCTCGTATTGTCGAAGTTTTTTTTTATTAAGTTTAAATTTTATAAGTAAAATCGTACCGTGGCCAATTGTATGAGCAGATGGGAGGGCA
>Dhingra_Pear_16_GATCAG_L001_R1_001_paired_trimmed_paired_merged_contig_116403 ---NA---
GATTTTATAGGAACGAAAGGGGTATATTCGTGAAATTTCATTTTGGGCTAGATCTTTTTATTTTGAAATTGGTTTTTGGATCTTTATTGGTGAGCCCAAGGGGCCCAGCTCCTGATTTGTCCCCGATTCCCTTCCTCTTTTCTTTCTTTTTCTGATTTTTGTAACTCTCTTTCTTTCCCTCACTTCCCTCTCTTCTCTCCCCACTCACTCCCAGTTCTCTCTCTTTCTCTCGATGTTCTCCTCTCCAGCGAGATACCACACATACACATTGTTGAGAG
>Dhingra_Pear_16_GATCAG_L001_R1_001_paired_trimmed_paired_merged_contig_116404 ---NA---
TCTCTGCTTGTAAAAACTCAAAATGTAAGTAATGATTTTTTTCTTTTTATTGTGTTTTTAGCACTAACTCGTCTTTCAAATGAAATTCACTTTATTTTAATTGTTTATTTATTTATATGAAGCAGGGCTTTGTTATTCATTATTACGAAGATACCTAATGACTTGAGTGCACGATTCCTAATTCATTATTACCCAATATACCTAATGACTTGCCTATCAACCATATAAAGGTTTTCATTGTCTGACGTTACAAGTAACTGTAGGTAGTGAACTTCATTGCACATGATGAAAAACTATGCATTAAAATTGGATAGATCCTTTCGAGTAGCCTCAAGTTTTACAAAAAAAATACATTCATGTACAAGAGAGATGCAGTATCAGGAATTGAAGATTATTTACCCTTCATGCTCAAATTTTCATATTGCTTGCTTGTTGGCCACGGCCCATGACTTACAAAGTTTGTACGTAAAGTATACATCCATTAGTTAATCTCTTTATTTTCTAATTTCATAAATGATAGCCATGCATGTATCTCCTTTTAGGATGAAGTGGTTTCATTTCCACTCTATGTTGAGGCAATACGTTTTGCC
>Dhingra_Pear_16_GATCAG_L001_R1_001_paired_trimmed_paired_merged_contig_116405 ---NA---
AATACTACCGCAGTTCTACATCAATAATCTAATTAAATGCTCTTTATGGATGAAAGTCTTACAACTACACATGTTTCAGTAATAGTCTAATGCATTATAAAATGGTAGAATAGCTCAGTTGGTCTATTGCACTCAACCATGCCCCACAGAGCGCCTCTTGCAGAACTGAAAGCCTAAATGCCCAATCCAATAGGTTCAAGGAGAAATAATTTGGATGAAACCATCAGGCAAGGATGGGCCACAAACTACACCCGCTTACAAGAATATGTTAACAGTATTGGGCCACCAATTTAGGCTATTACAGCATCAATATGATAAACACATCTCCTAGGGAACTTGCAATGTGTTCTTGTTCAGCCATTTAGTTATTAAGTCTTGACTACTAAATATGAACCTATATGGGTA
>Dhingra_Pear_16_GATCAG_L001_R1_001_paired_trimmed_paired_merged_contig_116406 ---NA---
TTCATGCGCAAAGTTAGAAATTGATACAAAGCGAGTAAAACAAGTTAGAAATTGATATTAAACGTATCAATGTAGCCATCACAGTTTAACTGAATATAGCTCGAAGTTAAAATGGTAAAACATTGCCAACCAGAGCCAAACTAACAAATCTGCTGTTATATACTACCGTCAACTAATCTCCATAGTTCATATTACTTTTCTTGCTAACTCAGCTGCAACAGATGCTTAGGAACTTGACTTACCTGTCCAGCCTCAATCTCAGTCT
>Dhingra_Pear_16_GATCAG_L001_R1_001_paired_trimmed_paired_merged_contig_116408 ---NA---
AATATAGATACAAGCACTAGTGTGGAACTTTAGAAGGTAAAAAGACATGAGAATAAGCCACAAATACAAGTAACTAAGCAGGTCAAGATTTCTATAACAAGTTATGAGCAGTGCAGGATGTAGTGGACTGAACTATGGAAGACTATGTACAGAGGTCGACGTGATGATGTTTTGGACCCAAAATGAGTTTTTATGAAAATTGTATACACGAGAGGGAGAGAGAACATTGGTGGCAACACACAAGAACCACCTAGTAACCGCGTAGAAGTAAAGGAGCATAAAAGTGGAATGATTGTCTAAATGTCACAAATTTATGCCCACATCGTTTACCTGTGAGTGCATTTCTGAGCCAAAA
>Dhingra_Pear_16_GATCAG_L001_R1_001_paired_trimmed_paired_merged_contig_116409 ---NA---
TCGTTATATTCATTTACCCTTGGCTTCTCCTGCATCAAGAAGGTGACAAAGGTTTTGAGAGAAGAGAAGTCACTACAACCTTAAATATATGTTCCCCATGCACTGCATCAAAGATGATATACCACGTATTTGAAATAAAATTTGGCATACCATAATGTTTGTGTAAGTAAAAACAATTTGTGCTAAGACTGGCCTCGTTTGGCAGCTCGGACTATACTGACTTTGTCGGACAGGATAAATAACCAACGGATAGTACTGACTAAATTAGTCAGGCGTTTGGTGCAATATTAGACTAATGATCGTATTATTTATGTTGTGTTTGGTACTGAACCAGATAAGAAAAGGAAAGAAAAAAA
>Dhingra_Pear_16_GATCAG_L001_R1_001_paired_trimmed_paired_merged_contig_11641 ---NA---
GCTCTCCGAACTATGAACGGAAATGTAGACAAAATTATTGACCAGGGAACAACGTTGACAACACTTGTCTCGGATTGAGGCTGTGCTCATACTTTCTTACAACACGATACTTCTAAGATTTTGTTTAACAATGCCAGGCAGCACAAACACCTATATGGCATACAATACAAGGAGTTTATTGATAAAGACACTTAAGTTACAACACCTGCCTGTGTATGCGGCATA
>Dhingra_Pear_16_GATCAG_L001_R1_001_paired_trimmed_paired_merged_contig_116410 ---NA---
ATTCATGACTTTCTCCATTCAAAGTGAGTAACATGCAAATAGATTGGAGATTATCAATTTTAGAATAGTAATTAATCCAAGGAGTGAATACCACATATTCCTCTGACAAAATCCAAAACAGAATTGAGTTATCCCCGACTGGAACTAAAATTGAAATAGAAAAGAAAATCTTGTATGTTTAAACTACAATTTCTAACTAGATCCTTCAATTTCGCCCAAAACAGAAAAATGCATAGGTTTAATTTTGAACAATATCATACCTTCAAGGATG
>Dhingra_Pear_16_GATCAG_L001_R1_001_paired_trimmed_paired_merged_contig_116411 ---NA---
TTGAATGTTTACGAAGATAAGAAGAACGAGTATTGACATTGTTTGTGTGTTTGTGGACAACACAATTATATATGCGAGATAAAAATTGACAAAAGAAAAAAGACAAAGATCATTAATTGAGACTTGTGATTCAATACCGATGACTTGCACTGTCCCGGTTTTTATGTATGTAAATATCTAATATTCAAGAACATACGAAAGAATTGCATTGTAGGTG
>Dhingra_Pear_16_GATCAG_L001_R1_001_paired_trimmed_paired_merged_contig_116412 ---NA---
ACACAGCCTTACCCTTGCTTTGCAAGAGGTTGTTTCCTCGACTCAAACTATAACACTTGAAATACAGGAAATATTTTTTAAACACAAATCCTCCCGTAATTTGCCAAACCTGCTTTTTATAACCAAGCTTAATTTTCCCCTTCCACTCCACTTTTTGAAGAAAAAAGAGAAAACAAAATTGAAAAAATTGATGACTCAGAAATTAAGCAAAGTCTCATGAGGCCAAGCAAGTTTCCCAAAATA
>Dhingra_Pear_16_GATCAG_L001_R1_001_paired_trimmed_paired_merged_contig_116413 ---NA---
CTCTTAAGAATCCACTGCTTTTCCGGTAAAGACCGCATTATGTTAGTAATCGATTAGCATTTAAACGTTGTTGTATATATAAATCTACCGAATGCATGATTAGTAGCATGAACTAAAACAATAGTAACCAAGACTACAACTCCTACTCAAAAGGTAAATTCTTTTTCCAAATGAAAACTCTGTTTGGTGGCCTGGAGGAATACAAAAAACTGAAACTTTTTGAAAGCATAGAAACAGAGAGAAGAAACAATTGGAAGTAAAGTTTGAAATCTTACCGAGGGGCTTTAAAAGAAGCACAAAAATGTACGCTGATGATTTTGCACTTTGGT
>Dhingra_Pear_16_GATCAG_L001_R1_001_paired_trimmed_paired_merged_contig_116416 ---NA---
CCATCCATCAGATCAAGATTCGCAACTGCACAATCTATTCAACCAAAATTTAATCCAAATCTACTATACTCTAAGCATGTAATTCATCCCAAAACAAAAATTATATTAAAATAAATTTGAAAACAGAAGCAAGCAAAAAAACAAAAGCAAATAGAAGATTTAATTTTGTTTGCATATAAAATGAGAAAAGTGCATGCATTCAACTTCCACGTTATGAAGCCAAGAAGTGGATTGAGTTCATATCAGCCAGATCGTACCCTCATCTCAATCATTAC
>Dhingra_Pear_16_GATCAG_L001_R1_001_paired_trimmed_paired_merged_contig_116418 ---NA---
CACTTGTTATCTTAATTTCCTCCTGCACAAGACACGGCAGAAAAAAGAAAGTGAGGCCCGGGTACACAGGAGCTTGACCTTGTTTAAAAAATCATAAGATTCAGTAGGTTATATGTAGCAGTGTCGAACATTGAAACTCATGGAACAATTTCAGCTACTACTACTGATAAGATGAAATGCTATAGATATTCATACAGCGGTGTGCATTAACATGTGCATGTACGTAGATATACATAAACTCCTGCTGCAACTA
>Dhingra_Pear_16_GATCAG_L001_R1_001_paired_trimmed_paired_merged_contig_116419 ---NA---
ATGTTTTATAATTTTTTACCTTTTCAAATAAGTTTTCATGTCTGTTGATTGTAAGCATTTTATCAGGTGTGCATCATCCTAATAAGAATCATCCATCTACATTATGTGTTTACTGTTTTAAATTGTCACTCGTTCTAGATCGTGCTGGCTAGAGTTTATTGAAAGCCCTAACGTAATATTATTGGTTCTCTTTACCATTTTATAGCTACTATAGTCCAAACCTAGTTCCTGCTAGTTGCAGCAGGAGTTTATGTATATCTACGTA
>Dhingra_Pear_16_GATCAG_L001_R1_001_paired_trimmed_paired_merged_contig_11642 ---NA---
GCTCTCCGAACTATGAACGGAAATGCAGACAAAATTATTGACCAGGGAACAATGTTGACAACACTTGTCTCGGATTGAGGCTGTGCTCATACTTTCTTACAACACGATACTTCTAAGATTTTGTTTAACAATGCCAGGCAGCACAAACACCTATATGGCATACAATACAAGGAGTTTATTGATAAAGATACTTAAGTTACAACACCTGCCTGTGCATGCGGCATATTATTTCCCTTGCAT
>Dhingra_Pear_16_GATCAG_L001_R1_001_paired_trimmed_paired_merged_contig_116420 ---NA---
AGTATGTCCCAACCGATATGAGAGAGACAGAGAGCTTTCCAATCAATTTCACGGATAAAATTATGTTGCTCCACTGAGTTTTATAATTATCTGAAACAATATTCAAAACTATCTTAAGTGAACTTTCCTAAATAATTCTCTAAACATGACCAATCAAAATGCATGCATACAAAGAACCACAGAGACTATTACTCTCTTAAGTTGTAATCAACATGAAAAATGCAGTCCAGTCTCCCACACACTACACGAATGGATAAAAATCAAACATGCACAAGCACACAACTAATACTTCTATGCATAGTGGCCTGGAAATTAATATTGTACAAA
>Dhingra_Pear_16_GATCAG_L001_R1_001_paired_trimmed_paired_merged_contig_116421 ---NA---
ACATTTAGACATTTTCATAATGACGAAGAGAGAAAAATTAGCAGCTCTTTTAACACTTCTAGAAGGAGTTTGTTTGGTGGAAATGAGAGGGGATAAAAGGTGGTGGAAGCTGGAATCATCAGGGGATTAATCATACAAATATTTTTAGGGTTTAGATAGTAGATTGGAAGACCAAATCCTCATATTATATCATCAGCTATAGGATGACGTTACTATCATAATTTTCAGTGTGGCTGCTGTTACTTTAAGATCTCTATTAATTCCTGTTTTTGTTTCCGGCTTCTGGACTTCCGGTTCAC
>Dhingra_Pear_16_GATCAG_L001_R1_001_paired_trimmed_paired_merged_contig_116423 ---NA---
TTACTAAAGGATTATATTCGGCCACCACATAAACTCCAAGCTCAATTCAAGAACAAAAAATAAAGTTGGTTTACCAACTAATCAATCAAAACTTTCATTACTAAGTTTGAGATGAGGGCATGGAGGAGACTCAAAAGCAGTTAAACATAGAGTTTTCGGATTCAACTCAGTGTCAACCAACTAAGCCAAGGCAAAGAACTCAAAAAGTTCAATCTTAGTATTGCTAATGGCTGT
>Dhingra_Pear_16_GATCAG_L001_R1_001_paired_trimmed_paired_merged_contig_116424 ---NA---
ATGCAATTTAGTAATTTAATTTTAGAGTTTTGGGTCAAATTTGATTCATGGTAATGCATTTTGTATCTGATTTGACTTTTTCGGATGGGTTTTGTGAGTTATTGGGGTTGGAAATGATTGGAATTTGTTAAGGATTTGTACCCAACTGATGAACTTTATCAGAAGATTGTATGTTAGCTTGAACTTGTTTAAGACGATGTCCTCGGGCTTCACCCATTAGAGGAACATGGTTAAGATATTAGTTCAGTTATTGTTCATGAGTTAGTAGGGATCAAAAGAATAGTTAGTGAATGTTGTTCTTTTCCTTCGTTTTTACCCTGAGATCTATTGCAACGATGGGGCATAACTAATGCTTCTGGGTTTTATCAGCATAGGGAAAATAAGGGTTGTTAGATTTCCTCCTTGCATTAGGTGGTGCTTCCATGGAGGACAGCCATTAGCAATAC
>Dhingra_Pear_16_GATCAG_L001_R1_001_paired_trimmed_paired_merged_contig_116425 ---NA---
AGAAGAGCCATTTCAAGTAAATTATAAAGGCAACTTCATAATTTACTCGAAATGGCTCTTCTGTCAAGAACTGCCGCAGAGGAAGTAATCGCATCATTCACTTCTGAGGAACAATCCCGAATTTCAACCCAAGCTGTGTTGACTCTGACTAATGTTGAGAAGGACAAACACGACCTTTTCAATTATGCATTACCAGAGTTAGCAAAGATGAAGCTGTTTAATTCTGGGATTTACCTCAGTCCCCACTCTTACAGACCTCACTCCCATCCTGTCTGCAAAACCCTAGAAAATAATATTTTGTTTAATATTTTACCTAGTTATTTAGATAATTCTTTTTATCTTGTGAGTATTAAAAAAAATAAAGTTGATTTCTTAAAGAGGAGGCACCCCGAGCTACAAATGGTTGAAACCATCAATAGATACATTTCAAGCATTGATAAGACTAGGTATGGTGGTTTCTTCCATGTGAGTCCTTCCAAAATCAGTGCTAAATTTAAATGTGATAGGAGGACTGGCTTTGAAGATGATGCATCCTTGGTCGATCTTATCCCAGGATGCATGGAGGGTGCAAGGAAGAGATTCTTCTTCCATGATGAGCTGCATTACTGGACTAAGGAGGCTCTAATAACATTCTTGGATCATGTAAAGCCAGAGGTGATGCTAGCTTCTATTGTCTTCCCCCCTGAAATTCTTGCCGGCGCTAAGGAGAGTTTGAATCCATGGTGTTACACATTCAAGATAATTGAGAAGGATCTCGTGTTCTTCCCCGACGGTGAGCAGTCAGAGGCCTACATCCAGCCAGTTTCAGGATCCTATCTGCTCAGGACTGGAAGAATCACAACGCCGTCAGGGGATGTGTTTCAGCTTGATCTGCTCAAAAGTAGCTTCTCCCACCACCTCATATCAATAACTAAAGGAGAGGCCATAGGGCAAAAGATGCGGTTCTTCAACGGTTTTGAAGCTGTTGCCATGAAGGGTCTAAACCCCCTTAGACGAAAGGTTGAAAGTTGTCTGCCCATATCAAAAGGTACAATTCTGAAAATATATAGGTACCTGAGAACTCTCAAGAAGCCAGACCTGCAATCTGCCATGGCCAAACTCAGTCAGGTTTGCAAAGATCCAAATGGCTATGAAATAAAATTTTTTGAGGAATTTTCAAAGCTGTGTTTGAAATGTGAAACCTTGAATACCAATATGTTACCAGACATGAAGAAAATAGTTCAAGGTTTCTTTCTCAAGCTCTTCCCAAATCCAATTTCAAGGAATTTCAAGGTGGTTCAGCAACTACATCTTGATAATTTTATCGAGACGCTGGAGGAGTTTAATTTTAGTATTCATACAGAAGATATGTCTCTAAACTGGAAGGATGATTTGGAGTTTGTGAATCTGACATTTGGAGACACTGATTTCAACGTTGAGGAGGCCTTTGCTGAAACTTGGGGGACAAAGAGGGATGTTGTTAACTTCACCACTGTGCACAATGCTCCGTATCTGGTCAGCAAGTTTGAATCATACGACCATCAGTTCCACTCATTGTTAAGTGTTGACTCTACTGCAGCGTTAACAAGGATCGCAAAGGTGGTTATATCCCTGTATGACCCGTGTGTGG
>Dhingra_Pear_16_GATCAG_L001_R1_001_paired_trimmed_paired_merged_contig_116426 ---NA---
CTGCTCTCCTTTCGTTGCCCGTTTTACGTTTCTTTAGGTTCTGTTTTGATTTTCATAGGCATATGTCATCTTGTATAGATTGTTATGTCTCTTATTTGCGTTCTTTTAACACTAGCTATGTCAGTGGATTTAACCCTTAAGCTTCTAAATTCTGCTTCGCTTCGTTTGCTTTGGAGCATTTTCAATGCTCTAGATTATGCATACAACTTTCCATTTTATATGTACTTATCAGTAATTTGATATAGATTTTAATCTTTTACAGGAAGATTTGTACCTGGTGTTTACA
>Dhingra_Pear_16_GATCAG_L001_R1_001_paired_trimmed_paired_merged_contig_116427 ---NA---
GTGTCTTCAAGTAGTCATGAACTTCCTGAAATTTAGTAGCAAATTCTCAGAAGTGGGATAATGTACGACCAAAATAATTGTGATCTTAAGAAACTTAATAATGTACAACCAAAATAGTAGTAGTGCTGCAGGAACTAAAAGTAGATTATTAGCCATTGCATGAGCCGTTACATACTTGGAGACCAAGCAGATACGATGACAAACATAAGACATATTAGAAATAACTGGCAAAGTAATAGATGTCAGAGTATATGTACAAATTAACGAAATGAAAGTTCTATCCAGAAATCTTAGCAATAGCAACAGGGTATATGCAGACATTAACCAATGAAGCAGTCGGTAACAAGAAATTCTTCGCGTTCAAAATAAATATACACATGGGTGGACGCACACTATTTCCTATAGTCAGTCGTATCCAAATGACATTGTTTTCAGGAAATCACTCTCAATCCAAGTCTATACAGCAACATGCGCAAAAGTTCGACAATAAGCCACATTCATAATGCCTTTCCTATATGCAAGATATTACTTTCTGGGCAACCAAACAAGAGAAAACACAGCAAAAATAACCCAAAGATCACGTCAAAATTGAAGAAAATCAATGAGGGATTCACAGAATCCCAG
>Dhingra_Pear_16_GATCAG_L001_R1_001_paired_trimmed_paired_merged_contig_116429 ---NA---
TGTTTTCTCGTAACACATCAGCTCTGTTTAGAATCACATTGTTTCAGACTGTATTACATTTGGAAGCACTCCAATATTTGGACATATCAAAACTAAACCCCTAAAATTAACCAAAGAATTTCAGACCTTCCTAAGGGAAAATTTTATTTTACATGGCAAGATGAACACAAAACAAAATTTAAAATTCAAAGATGCATAAGGTTTCAGCAAGGGTGAAAATTTTGGACATCAGAGTAACATAATCAAGAGACGAGCCCACCTAAAATTCTTAGAGATGTTTGAAG
>Dhingra_Pear_16_GATCAG_L001_R1_001_paired_trimmed_paired_merged_contig_116431 ---NA---
TAAAATCCCTATCACTTTAATGTTACAGAGCTCTTAAACCCAATTAACATATCTGTATTTTTTTGGGGTAATTCCTGTATATATTCTCAAATAGGTGTAGAGATTATGCAAATTACCAGAAAATAGTGTCGAATTCTGACTTTCCATGACTTATAATGTATGTCCAAGACTTGCTTTCTCTCCATTTCTTCTGTTTTCCACTTACACATAATTAGAACCAGATAATTTAAAGTGGGGGAGTAACTTCTTTTTATTCAGATCTCAAAGTTAGTATTTCTTGCATAAACCCTGACCCCAAGTAAATGTAATCCCACTACTATGCAC
>Dhingra_Pear_16_GATCAG_L001_R1_001_paired_trimmed_paired_merged_contig_116432 ---NA---
TTGTTATACCATCTTTGTTTATTATATATATATATATATATATATATATATTGTTAAGAGTAATTCATAGGGCATCTAAGGCGATGATATATGATCTGATGTTTTTGGTGGTTGTGAATCTCTGGTTCATAATATTCGGACTTAATTTACTTAGGGTTAGGGTTTATGCAAGAAATACTATCTTTGAGATCTATGCTATTTTGGCCAAAAAAGAGGAGAAATGAATAAAAAAGGATTACACCCCACTTAAATTATCTGGTCCTAATTATGTGTCATGGAAACAGAAGA
>Dhingra_Pear_16_GATCAG_L001_R1_001_paired_trimmed_paired_merged_contig_116433 ---NA---
AGGCACCAGGAGAAGCAAAGAGAAATAAGGAATTAAGATGTTTACTGGAAACTGAGAGAAAGGGGTACAACCATTTCGTTTGAATCATAACAGAAATATGATTGCTTTTGTCGAACACAGCATAGGTAATGATTCCCATCTCTCTTTATTCCTTCCATAGTTGCTTTGTATCAATCCTTCTTATTATTTTCAATTTTATACATTGGGTGTTGTGATCA
>Dhingra_Pear_16_GATCAG_L001_R1_001_paired_trimmed_paired_merged_contig_116435 ---NA---
GGCCGCCATCACTATTCGCACAAGGCGGCAGGGTCGTCAAGTCTGTTTACACAAGGCAGCAAGGCTGCTATTTTTGTTCACACAAGATAGCGATACTACCAATTATGCTTGCAGGGTTTCGAGGCTGCCAGATTTGGTCATGCTATATGTTGAGGCCATTAGATAGGGACATTATAAGGCTGAAATTCGCCATATCTAGTCACAAATGGTGACGCAGCCACAAGAAACCATGGATGAGAGTCACACATCATGGAAATAGATCAACTGAGTTTGATCCAACCCACCAGAGCACACAAACAACAACGAAACCTAACCCAAACGCCGAGTCAAACCCCAAATCAGGATTGGAAGAGCATGGTTCAACTCTAGGTAGAAGGTTTAACGCTAATGAAAAGGCTGCTCATACAGAGGTGGGAGAGAAAACCTGGAAATGGGAGAAGATAAGCTGTTCAATTTGAAAGAAAATAAAAAACATAAAAGGGTGGGGATGGGAGGAGACAAGGTTA
>Dhingra_Pear_16_GATCAG_L001_R1_001_paired_trimmed_paired_merged_contig_116436 ---NA---
GAGCCTCTGTTCCTCCTCCTCGGTCTAAAGAATTTATAAAAACAAAAACATATCAATAAATACATTAGCACTTAACAAAGAATTTGTTTATGTATTTTAAGAAATAAGAACAAAGGAGCAAATGACAAAACTTGGGTAAATGTAAATCACTATTTCTTAAAATCCCCTTGTATTTTCTTTCCAAATTTCCTAGGCAGCCAAACACTGCCAATCTCAATCACAAATGAACATAGCAATAACATAAAGCCAGGGTTATGGTAACTGCTACTCAGCCTAAATAATTTCAAAAACATAAGTAATTAACACTAATTAAAAAAAAATTATTCATTGTTACCAAAAATAAATGAAAATAAAATGGCCAGAGCAAAAGGGAAAAACTACAAACCTTATGTTTTCTTAAAATCACATTATATTTTTTGTGTTACAAATTTCCCGGCAGCCAAACACTTTCAAACTCCAACCAAAATGAACATGGAAATTGCTAATAAGAA
>Dhingra_Pear_16_GATCAG_L001_R1_001_paired_trimmed_paired_merged_contig_116437 ---NA---
ATTCCCTAAGAAATATGGGGCCCAAGAAACAACCCACATATGAACAAGATTGTAATCTCAGGAAAGACAGAACCACACACATAATATGACAGTTCGCTTATAATAACAATAACATCTGAAAAGCCATGAACAATAACAGAGACACGTGTACCTGTATGTACTTCTCATGTGCTGTATAAAAAAGAATGATACAGGTACTTCAAGATATTTTAATTTGTGTATTTAAATTTCATGGTTGTATTGCTTCTCTAAGGTTAAAAATAAGGACCATGATAAGATCGGAAAGCAATCTCAAATTGTCCCATGAAAGTCCAAGATGTACTGAGCTAACACTGTGTTTAAAATTTCTTTTATGGACACCTTAAATAGCCATGTCCTTTCACCTTCAAAAGCACGCTCAAACTTTATGGTTCCTTGCCTAATACCAAGAAGAAGTAGCTCAATATGAAAACCCATAAATACACCCCTACAAAATTAAAAGTCTATATGGAACCGTTCAAATATATATGTCAGGATATACACAACAAAGGACCCAATGTAAACCCCCCCCCTTTTTTTCCTTTTTGTTTCAATAGTTTAGCAATCAGCAGCAGTCCACCTGAAT
>Dhingra_Pear_16_GATCAG_L001_R1_001_paired_trimmed_paired_merged_contig_116440 ---NA---
TCATTAATATTATTCTAAACATTAATTAGCACTAATTACATTAGTTTCATTAAGGGCTACCACAAATAATGTTTTTTATTTTGGAAAATAATAATATTGATATTTCTTATTATTATAAGATTTTAGATTCAATTATCGTCAAAAACGAATTTAAACTATTTATTATTATCTTACTGTAAGACTAAGCATACCTTTTTAATATAAAAAATATCGTAATAATAATAATAATAATAGACTGA
>Dhingra_Pear_16_GATCAG_L001_R1_001_paired_trimmed_paired_merged_contig_116441 ---NA---
TAGCCCCGAAGATGCTGGGCGGTAAGGTTTTTGCTTTGATTCTACCATATGTATCTTTAAGCATGTGTGTGTAGTGTATTGTTGTGTAATTCATTGTTTTTATTTTTTTTTTAATAATGCTTATGTGTTGTGACCTGCAATTTGAGCCTGATTTGCCCATTTTCTGAATCGTGAAGTTCTTTCTGTCATGCTAATTTTTATTTTTTCTGATATAATTCATTTCATTTTCTTGTGTTTCTAAGTATAATTTTCCTTTTCTTCGTTGTCCCATACCCTACCAGATCCGAAAGG
>Dhingra_Pear_16_GATCAG_L001_R1_001_paired_trimmed_paired_merged_contig_116442 ---NA---
CCTGCACCTTAGTATTCACAACTGTAAGTGAATACCATAATACCATGGTGAAGATTTAAATATCCTCAACTAATTTGGGTTGGGCTGGGCGCCGATGTGACAATGACTATAGTCGAAATTTCAACAAACCAAAATAATATGCAGATAAATAAAATAGAAAATAAAGCCAGCTAATTTAATCAAAAGATAAACAATTTGGACACATTAAGACGCCGAGCAGCAGGAAACTGACCTGTTCTGAAGGAGGAGGCATCC
>Dhingra_Pear_16_GATCAG_L001_R1_001_paired_trimmed_paired_merged_contig_116443 ---NA---
GGGGAACGGTTTTCCCCATTATGAGATTTATATATTTATTTATATTATTAACGAAATGAAAAATATTTAAAAAAAAAAAAGATATTAAATAAATTGCTATTATTAATACAATTGATATACAATGCATCTAATAAGTAATATTAAAAAATTGTATTACTAAGAAAACATTTACACTCTTAAAAATTATAAGCATATAATTCCTATTATTAATGATATAAAAGTAAATAATTAAC
>Dhingra_Pear_16_GATCAG_L001_R1_001_paired_trimmed_paired_merged_contig_116446 ---NA---
TTTTTTTCCCCAGTTTTCTTAGATTTTAAGTTGTTGCTGAACTTTATTTTGTAAGATAGCTAATAAAGATTACCAAGGCATGAGTGGGGAATGTCCTGTCGACATAAATTTTTGTGTTTGAATGGTCGAATTGTGCTTCATTTAGCCTAGTTTGTATCCATCTGGTTGTTCTTTTGGTGAATCTCTCCGATCATCTGCCCAAAAGCTGGGATATGAGAGGTGGTGATAATAAGTGCACTTTGCTTCCCGAATGCAAGACACCATCATGAGTTGTCTTACCCCTTGCATAAAGGTGCATGTCTTACCAGCGTGGTGCGTACGCCCGTGGAAGTGGGGTGCATGCAGAGGGTACCTGTTTAGATGAAGTAACATAAATATCAATGTTGTTTTGTAGAGTCATAGATGAAAGAAAAGTA
>Dhingra_Pear_16_GATCAG_L001_R1_001_paired_trimmed_paired_merged_contig_116448 ---NA---
CTTCTTTGTGATGTTTGCATTCAAGTCACAGAGCTGAACATTCCCTTTCATAGAGCAGGTTTGAAACACTCTTTCTGTAGTATCTGGAAGTGGACATTTCGAGCGCTTTCAGGCCTATGGTGAAAAAGGAAATATCTTCCCATAAAAACTAGACAGAAGCATTCTCAGAAACTTATTTGTGATGTGTGTCCTCAACTAACAGAGTTGAACCTTTGTTTTGATACAGCAGTTTGGAAACACTCTTTTTGTAGAATCTGCAAGTGGATATTTGGAGAGCTTTGAAAATTTCGTTGGAAACGGGAATATCTTCATATAAAATCTAGACAGAAGCATTCTCAGAATCTTCTTTGTGATGTTTGCATTCAA
>Dhingra_Pear_16_GATCAG_L001_R1_001_paired_trimmed_paired_merged_contig_11645 ---NA---
TTATAGACTTCTATGAAATAATGTAGAACATTTTACAAATTTTTTTCACCAAAAGGACAGTAAATCGACAAATTTTTTTTATCATAAATGGTCTATGAAGTTGACCTAAGTCTTCATCTTGATCCGTAAAATTGAAAATCAACCAATGTCTTTCCTGAAATTGGTTGTTGCAAATCAATATAGTCATTCTGTTATAATTTCGTAAAAAACTCTGTTAGTTGATTTATCAGAAATACCAATTGATTTGTGACAATCGAACTTATAAACGACGTTGATTGAGTTTCATTTTCAATGATCAAAATGAAGACTTTGATCCATTTCAAAGACTACAATAAATACTAGGGCATTTAATGGACAATAAATGTGTGTCATTGTCACCTTTTGTGAAAAAGTTATAATTTTTTATTGGAGTAGTGATAAGTTATATATGGGCATTTTTCCATTTTTTTTTTTTTGTCAAAAGATGGCATGTGTTTGAATTTAATGGTTAGTTCTATTTTTTTTTTTTTTTTTTCCATAAAAATGGTTTTGTATTTTATGAAGATATAATGAGGATTCCCTTGCTATAGGGTTTCTGTTATTTTTACAG
>Dhingra_Pear_16_GATCAG_L001_R1_001_paired_trimmed_paired_merged_contig_116450 ---NA---
CAGAATGCTAATCCTCCTCTCTGCATAAGATTGGGCACCTTGTTAGCAATTTGAGAAAACCCGGATTCATATATCAGTAGCATAAGAATCCAAACATGAACGAGGAATAACAATACATCTTACGTTAGAAAATCATATTATTTATGCTAGAAACAACAATCAATAAGTATAAAGAAGTAAAAAGATAGCGAAAAAGTACCCCCAGCAGCAACAAGTTTCTCTAC
>Dhingra_Pear_16_GATCAG_L001_R1_001_paired_trimmed_paired_merged_contig_116453 ---NA---
TTTTTTCAACAGTTATACGTGTTTTTTGTTTGATAGCTTTTGTGTGTGTCTAAAGTGGCCGAAGAGTTAAAGGAACACCATCATTTGTTTTGCTTTGATAGATTTCAACACTAGGTTTAGAAAGTCTTTGTTTTGTATTGTTTATTAAAACCACTTGTGTGGTTCTTTTGTTTTTTCATGTCGTAGTCTTCGGTGGCTGTTAAACATTAGTTGTTGATGGTCGTGGAATTGACCCATCTCATCGTCAACAAGATATTATTGGAATTGAAAATCAATCAATATAGTCTTTAAAAATAA
>Dhingra_Pear_16_GATCAG_L001_R1_001_paired_trimmed_paired_merged_contig_116455 ---NA---
GGAGAAGCACCTAGCTCCAAGTGATCCTATTCGTAGCTCTTCTGCTCTTTCTCTTCTTCCATACCCTCAAGTGGGTGGAATACCGGGCTAAGGGCACCTATTCCTTCATTTCCATGCATTCCAGCCTCCGCGGACCACGGGAAAAGCTCATCTGCATATCTATCTTCCGAGGCTGGTGATCTCAATGAATCGGACCAAAATCCATGCTTTGTGGCTGCATCTCCCCCACCTATCTAGGCGTTATCC
>Dhingra_Pear_16_GATCAG_L001_R1_001_paired_trimmed_paired_merged_contig_116458 ---NA---
AGACATATAATGAACCTATTACCACAAAATCTAAGTTGAAGAACGACGTCTTCAAAAGAAAGAAACAGTTTACATTCGAGAGAGTATTAAATCAGATAATAAACCACAGCCTATAACAAAGGTCAACCAATGACTAATGTAAGTATACCAAAGCTCCAAAAGCTTAGATTCCTGCAAGACTAAATACTTCCAAGACTTGCATACAAATATGTCCCACATTACACTCTTAAAAGCAACAACA
>Dhingra_Pear_16_GATCAG_L001_R1_001_paired_trimmed_paired_merged_contig_116459 ---NA---
TCATCAAGTTTTGAAAAGATATCGTTTTTGTCCTGCTATTTCATCAAAATTTCCCTTATCATCCCTTAGTCGTATCCTGCATTTGAGTAAATGCAGTATATATAAAGCTAATTCCTTGATGTAATTATATTAGTGTTGTATGATGAAGAATTTCATTTCATTTTGAATCGATGGGATGAATCTATATTTACCATTTTCATGGTTTAGTGACCTGTCTGTGACTTCTTTGTGCATGTCCGAGGACCTCGTTTTGAGATTGATTGTGCACAATTTCTTGAATCTATTTAGTATTTGGTCATCAGTTTTTGCTTGGTAACTCGGTATTCCAACACATTCATTGAAGTTGCAATTTTTCAGTGTTT
>Dhingra_Pear_16_GATCAG_L001_R1_001_paired_trimmed_paired_merged_contig_116460 ---NA---
ACCAACCCCCACCACCTCAATCAAAATGCCTGCCCCCAACGTCGACGAGCCTAACCAGGGCATTGTTGGTCAGATCGGCAACTCCATCGCCAACGCCGCCAACTACGTCTCCGAGACCATCTCTGGCAACGCCGCCGAGGCTTCCAAGGAGGCCAACAAGCAGCAGGCCAAGGGCAACACCGCCGATGACTCCATCTCCGGCCGTGTCTCCGGTGCCATGGGCGCTGCCTCCGACAAGCTCGACCAGCACTCCCACGAGGCCCAGGCCAAGGCCAACAAGGAGTCCATCTAAGCGTATCCTCCCTTCGCTAAGATGACTTCCCAACTTCCTCACAACCTGCCATTATCATCGCCTCAATGCTCGGACACAAGCATAATACCCTCTTCGGTTTCACCTTTGGCGGCTTGACAGCCACCGGATCTTCTTACCCTGGAAGCTTCTTTTATACCACACCTATAATCACCCGACTTTGATGGTTGATTGATATTGTTCAAGTTGGAGGAACACCCCCCCTTTCAAGATCACACGAATGGATCACGAATTTTAT
>Dhingra_Pear_16_GATCAG_L001_R1_001_paired_trimmed_paired_merged_contig_116462 ---NA---
ACACAGATCCAACTCAAGAACTAATAATTAAGCACATTTTGGGACATACATTGATAACAGAACATAGCACTAAGCATAATATCATAAAACCTAAGGCTGCAAATAAGCCTACACACTCAAGGGATCAAACAAATTAGTTTGGCTTGGCCTGCAAAACTGGTTTGTTTAAACATGCAAAGTGTCAACTCCAAAATTGAAGGTCAAGGAATAACAATCCTGGAACAAGCACAAGGTGCTTGATTGGCTACAATTTCACAGAAAGTCCACAAATCACATCTCTGTCAAGTATTACTATTTAGAAACTTGAACGACTTTTTAGGACGGACAAAATCACTGCAACTACACTATATCAATCTGCAAGAAAATATGAATTCAAAAGTGTCATGAGATTCAGTGTGTACCCATGTAAGGGATTTTGAAAGGAAA
>Dhingra_Pear_16_GATCAG_L001_R1_001_paired_trimmed_paired_merged_contig_116463 ---NA---
ATGGATTTTAGATCATCAGGTGACTGCCAAAAAAGAAACCCAACATGATCAACATGTCCAAGAAGATGAATGCCAAGCACTGTTGTGAGCCCCATAGAAAAATACCAGTTCAGATTATTCACAATTTAATCACCCAACACAATGTTGATATTTAACTTTTAAAAGTTGAGGAATGTATTATAATGAGTCTTTCTCACAATGAAATCTATATTTTTGACAGTCTAACGGTTAATAAACATGAGCTCATGCTCAGAGAAAGATCCTGGAATTGTTGACGTCTGCACAAAACCAGCAACAACAGCAAAAATTTGATAGAATATTCCAGGTTAATCCTGCAAAATACTATGCAGACGCATAACAAAACAAAAATAGAAATACTGAACCCTTAGTGGAAAATGCATTTATACCGAGCTCTTCCCAAATTTTGTTCTTTATAAATCTACCAAAACATAAAGAATAAGAATACCATCGCAGTCATACTTCCATTGCAGTAATAATAATAGTATATTATCATGGTCATACCTCTGTTGCAGTAACACTGATTATA
>Dhingra_Pear_16_GATCAG_L001_R1_001_paired_trimmed_paired_merged_contig_116464 ---NA---
TAAGAGAATTATTTCAGGTTTGAATGCATTCATATTCTTCTTGAACCTCAACTTTATTCAGCATACAGCTAGCCTTTTATTTGATCTCATGTTCCGTCTTTGTTATTTTCCTTCAAATTATTGAAGGGCTGATCCACATTTTTCATTGGTGTGGTTGGTCATTTAATGTTCTGATTTTCTTTCCCAAATGAGTCAAACTGAAGAGAATCGAAAACATGGATGGAAGAAGGTTCTTCTGGTTCCTATTTTTTACCCATGGATTTAGTAGTAATAAGAACTACTTGGTGACTATCAACAGAAAAATGTTGACAATGTCACACAGTACACTTCATGTGTGGGAAATAGCAGATGTTTTAAGCACTTCAAGTTCTCCCTGTGTGAGTATTCCACCTAAGTTAAGATGATAAACCCTTTTGATGCTGGAGTTGTGTCGCTTCCTCTATAAGCCTCATGATATTGGTGGAGT
>Dhingra_Pear_16_GATCAG_L001_R1_001_paired_trimmed_paired_merged_contig_116465 ---NA---
AAAAGATTCCCTTTTTCTGAAGCTTATCGAAAACCCCTCACAATACATATGTAGCCCAAAAATTCAACCAAATTAAAAAAAAAAAGTCCAGAAGATATATTCCATTCTTGCAACTCATATTCCATCCTCTCAAACAACCACTCCCTCTAATATTTTCATGGCTGCAGAACCATCATCACCATCAAGTTCCTCATCATCTTCAAACCTGAGAATCACAGTTGAAAGAAACCCTTCTGAATCT
>Dhingra_Pear_16_GATCAG_L001_R1_001_paired_trimmed_paired_merged_contig_116466 ---NA---
CATAAAAATTAACATAAAAGGGAGCAGTACTCAGTAAAAATATGATTTAACAGACTTTTCATGATAAAAGAAAAGTAAATCGAAAAACAAAAGAGGGAGAATCTTCAGGAATAAACCGTTATTTCCAAAATCAGACAACAAAGAAACTTGACTTTCTCGAGTTTTCCAGCGAAAAATTCATCACAACCAAACAGCCGGATATTGAATAATAAATTATCCAAATAATTTTCCCTGGATTAGCAAATTATTCATTTTTTGAATTACCAATAACACTAAGCCCCCAAATAGATCAGTAAATTTTGAAAATTCTATAATGTCTATTACAATAGTTTTTAGGAGTGTATCCAAAATTAATTT
>Dhingra_Pear_16_GATCAG_L001_R1_001_paired_trimmed_paired_merged_contig_116468 ---NA---
ATTTGATATTGTCGCTACAGTTACAATACGAAAAAAATAATAGAGCAGATGTCAAATTATTGTTCAAGAAAAGTGTTCTTGTTTGTGAATTCTTATGAAGTAACAGTTAATAGCACCGGTGACAAATGTTCCTAACAAGGGTCTCCCTACATGGCATATAAGGATTTAGGATCTCAAGGGAAGTGGTTATGTGTAAGATTAAAACACAGGGACACTCAAGAAATTTAAGTGTATTAGAAAGTTGGTAAACTTTTACCATTGTCTTGTTTAGAAGAAAAAAAAGGAAAAATATTTATCACCAGTCTGAGTTATAACATAATCTGTGAAATGGATGTCTTAAAACGAAAATCTCATACAGACTTAAAGGTTCTAAGGTTTGTGAAGAGATCATATAAATA
>Dhingra_Pear_16_GATCAG_L001_R1_001_paired_trimmed_paired_merged_contig_116469 ---NA---
TCACTGCGGCATTGAAATTTACTGTCTTATGTATTTATATGATCTCTTCACAAACCATAGAACCTTTAAGGCTATATGAGATTTCATTTTTAAGACATCCGTTTCATAGATTATGATATAGCTCAGACTGGTGATGAACATTCCTTTTTTTTTTCCTTTTCTAAACAAGTCACTGGTAAAAGTTTCCAACTTTCTAATACACCTGTATTTCTTGAGTGCCACTGAGTTTT
>Dhingra_Pear_16_GATCAG_L001_R1_001_paired_trimmed_paired_merged_contig_116471 ---NA---
CCAAATTTGTGCCACGTGGCAAAAAAAATTCTATGCATTTAAAAAATAATAATTTAATCACAATATTACATACTAAAATAATTAATTAAAAAAAGTTTTTAAATTTAAAAAAAAAAACAAAATAAATTGGCTCTGATTTTCGGATCAGGATTGTCTCTTGATCTAAGGATGAGAATCCTCCTGACCAATGAGTGTGGGTCGTTGGATGAAAATTCAACGGATACAAACAGGCAGTCTCTTTAAAGTTATAATAATTATAACC
>Dhingra_Pear_16_GATCAG_L001_R1_001_paired_trimmed_paired_merged_contig_116472 ---NA---
ATAATAATTATAACCGTTAGATTTTCATCCAACAACCTACATTCTTGATTAGGAGGATCCTCATCCTTAGAAGAGGATCCTGATCCCTGATTTTCAAGCAATTCAAGAGAACATCGACGAAAAAACGGTCACACCGTTGCTACCTACCATACCCGCACCACGGGCATGACCCACATCCACATGACTGTTCTACCCAGATCATTTCTTGATCTGTTGAAGGCTCAAAGCCAAGAAACTCGCCCATGGAGTCCAAAATCAGACGACCTGCGAAGCACCCCAGCAAAAAACAGAGAAAATAGAAAACAAAAAAAAAAAAAAAAAAAANNNNNNNNNNNNNNNNNAAAAAAAAAAAAAAAAAAAGGAAAAAAAGAAAAGGGCCTTCGTTGAAGACTTGAAGTCATGAAACTCGCCCCTGGAGCCCAAAATTCGACGACCCGCGAAGCCCCAGAAGAAAAACAACATAGAAAACAGGGAAAAAAAAGGGAAAAGGACCTCTTACAGGGCGGCGACGAGGACCTCCCTCGCGCCTTTCATGATGAACTGGAGTCGATTGAGCTTTACCCCTTTAGATCGGCGACGAACACCAGGTCTGCCGGAAGAGCTCAAACCAGAACTGGTTCATCACACCGCTCTCACCCTTGCTTCACTGCGTCGTCTCTGAAAAAAGAGTTGGCGTGAATCGACATCGACGTGAAAAACACACCGAGCCAATCTGGGTGGGGTGAATTTGGTTATGAGTTTTTCTTGGGCTACGGCTTTTAGATGAAGGGAGGGAGAAGAAATTGTGGGTTTTCGTGGTTACAAACTTCTGGTTGTTAGTTTGAAAATTAGCATCTACGTTCATCGGATGAGATTGCTGGAGAAGAAAGATTGGGAGAAGAAGACAGGGAGAAAAAGAGGTTCTTGTATATTTTTAATTTGTTTAGTTAAAATTTTGGATTTTTATTAAATAATATTTTTGATTTACATTCTGTAAAGTTAGCAGCCGCATCAATACAAA
>Dhingra_Pear_16_GATCAG_L001_R1_001_paired_trimmed_paired_merged_contig_116473 ---NA---
TTCCACTTGTTGATTTGTTAAATTGTTTGTGCTATTAGAATTTAAAGAAACTCAAATGAAAACTAGAATTATTTTTTTGAACAAAAAAAATAAAAAAATAAAATTCTCAAGTACTTTTTAGGGTCTCCAATTGACTTTCGGACAAGGCTCCTGAAATATTAGGGCCGGCCCTGAAGATCAAGTGGACTAAGGAAAGACACATAATCACTGATGTTGAGGCGGCTAGCGAAAATGGTGTCGTGGGTTTTGAGGAATAGCTTTGC
>Dhingra_Pear_16_GATCAG_L001_R1_001_paired_trimmed_paired_merged_contig_116474 ---NA---
ATATTCACAAATGACCCAGGAACCTTTAAAAAAGAACAAATAATTATATATTTTGGAAACTTGATTATAATCCCTAAATAAGATCTATTTTTCATTAAAGTTGGGTGTAAGATTAAATACTGATTCAAATAAATACGATATGGCTGTGTGAATTTTAAATAATAAACATGTTTCAATGCTAATAATATTCACGTAATAACAAATTTTACACGGGTTGATGTCCCATACAAACCTGAAAGTACTTCGTTCTCTAA
>Dhingra_Pear_16_GATCAG_L001_R1_001_paired_trimmed_paired_merged_contig_116476 ---NA---
AAAAAATGTTAGGATGGGCTTAGGATTATATCGTGGTTCCTTCATGGCTCCACCAATAAATCCTATAACGCTAGTGCACTCGATTTTGTACCAAGTCTTCTATTAACAAGAGAGTGGCTTTGTTGTATGCAAGAATGTTTGTTGGACTATCGTGCAATATACATGCACAAACGAAGTAGATGGAATGCTCTTGGTTTTGCCTTTCTATATATTACAGGCGGCATAACCAAACAGTCAAACACTTCATCAAACCATGTCTCCAAAGG
>Dhingra_Pear_16_GATCAG_L001_R1_001_paired_trimmed_paired_merged_contig_116477 ---NA---
CTGAAGACCACTTGTCCTGTGCCACGTATAACATAAGCTTTTTGAGATTACACGAAAATGAAAGAAAGGAAACTCAATCCAACAACAGACTCAGACTGACACTTCCGCCACCCATCAAATTGATTGCTCTACCCACTTGTTATCACCACCCCCGTGATAATAAATAAAACTTGTATTACGCAACCCTTGCATCAATGTTCTCAAATTACCCATAAATCCTGATATAACTTTTTGTTTTATTAATCTGCATGAAAATGGTCATGGCAGCCATGAGAGCTGTTATGGCTGTTGTCAAGTTAGCAGCGCCCTTGCGATAAGGGCACATTCATGTGGGCACCGCAACACCCCTGGGTAAGGGGCATTGGCATACTTCCATCTAAGCAGCACTTCTGAGTTAGGGCATTACATGTGGGCAACACCCTGGATGGAAAAAGCATTGGAATTATCCAACTGATACTAATTTATATACTCTCTTCTACACAACTAGGAGAGCATTTAGATATATCCAACCGATACTAATTTTCCATAAGAATCCTAATGTACTAACTCCTTGGTACAAGAAACAATGACAATCAAATGGTCAATTTAACTTCTCCAT
>Dhingra_Pear_16_GATCAG_L001_R1_001_paired_trimmed_paired_merged_contig_116479 ---NA---
ATTATGCTTTCGTGCTTATCTGGATTACTCTCATACTTTATTTAATTATTTGTTTATAGTCCGAGTCAGACTCATGCAGACTGGGGAGAAGCATGTGTACATGAAGTCATCCAACATTATGTGTGGAAGAGTCCTATATATATTGTGGTTTTGTACTTAGCTAGGCAAGCCAGATAGAGACGTAGCAATAATGAATAAGGCTAGTCTTGTCCAGTGCTCCGCAAACTACATACCCTTGTCGCCTA
>Dhingra_Pear_16_GATCAG_L001_R1_001_paired_trimmed_paired_merged_contig_116480 ---NA---
CGATCAATGGATTGATTGATACAAACACAATGAAGACCAAACACTGCAACAGCGAATACCCAAAAGCATACAAATCAATCAAACAAACCCCATTAAAGAAAATCACTTAATTATCAGAGCATCTTATCTGAAATTAAAGATTAACTAATTTCATATTTGATTCAAAATGGCGATTAAACCCTGATAATCTGCAATCGCAGAACCCAGAAAAATAGAAGCATACAATAATGCTCAAATTCGGAGAAGCAGATCGGAAGAATGAGTTGAAGCAAATGCAATAACGAATACAAATAAGATTGAAAACTGCAGCAGTAAATGAAGAGGGCGGACCTGGATGGAGGATTGGGTA
>Dhingra_Pear_16_GATCAG_L001_R1_001_paired_trimmed_paired_merged_contig_116481 ---NA---
TTTGGAAAAAAAAATATTATTGAACGAGAAATTAAACAAAGAACAACTCTTAATGATTGATATATATATTTTTTTAATTACTATAATAGGTAGGGTGCTTTCTAATCGGAACGAGTTCATCATCACTGTCTACTATTCTAATCTAATAAAGCATTGTACGTGGATGAAAAGTATAAACGACAATACCTTATTAAATTGAGATATCTCATGGATGTGAACTCATTCCGTAAAATATTTATCAGGCTTGAGAACAATAAGAGCTCTGATGCATTTGCTTTGTCAGTCATATGCTCGTGAAACTGATAAACGAAAGACACTTGATAATTTGGAAATCTGAAAAACTTTATGCTTGCTTGCATGTGTATGTCTTCGTAGTACATAAAGTCATCA
>Dhingra_Pear_16_GATCAG_L001_R1_001_paired_trimmed_paired_merged_contig_116484 ---NA---
CTTTACTTTTGAGGATTTCTTTGCGGTAACTCTTTTATTTTCATACTTACACTTTGTATAATTGGTTCATTCATTTCTTTTTCGTATTATGCTGATGCATTTCTGATATTGAGTAAAGCCACCGACTTTATGTGTTAACCCTTTTTGTTTTCAACATGGTTTTACGCTGTTGAGATGAATAAGAGTTTTGTATGATCAACTATTGGAAGT
>Dhingra_Pear_16_GATCAG_L001_R1_001_paired_trimmed_paired_merged_contig_116485 ---NA---
GCAGGAGCTGAAAAACGAGAGCTCGTGATGGTCGGACCGCTTGGGAAGGAGATCACAAAACCGTCTCCCTCTACAGCGGGTCCTGCCCTAAGATAAAAACTGAAAACTAAAAACATGCTCGTGAACAGTACACAGCAGTGACTCTTCCTAACTACACATACCATTATTTACTTTACAAGACATTGACTATAATTCACTTTCTGGCAACAAAAACCAAGGCATGGCCCAACAAAAAGCATGAACCAGATTGTGTCACTGCTGAAAGGCCTGAAAAAACAAGCAGCCTTTGTGCAGCAGATGGGCCTGAAATTTGAAGCTTCAAGGATCCCTTGTAATAAAAACTCACAATGCTTCTAGGATCATAGGTTGTTTTCCCAAACATTGCAACCGGCTGTGATGACAAATTAGAGAGGGGGGAGGGAGAGGAGGGA
>Dhingra_Pear_16_GATCAG_L001_R1_001_paired_trimmed_paired_merged_contig_116487 ---NA---
TTTGAATATATCTTATGCTGAATATTGACTTGATGCTTTAGAATGAAATTTCTGAAAGCATTCAGGCAAATATTTCCTCATTGTTTTTTGACTCTCTGGCATGATATATAGCTTCTTGTCTCTCTTTATCTTCGAGGAGTATGGGGTTTAATCGTCTATTTTTTTCCGAATCTAGCAAACTATGCCGACCACTAATCAGATGCTTAATTCAGAAACTAGACACATCTAATTGCAATGTCAATGTGTTTCGTCAAGATCCACAAAAAACACAAAAAATAGCTGTTTCTTTCTCAGTTTTCTGAAGATCTTTTCTTCAGAGGAAAGAACGTTTAAATTGGAAGCTACTACTCGATACCTTATATTTTGCAAACTGATTTCTGTTATTAATAAAAGTAAAAAAAAAAAAAACAAATTG
>Dhingra_Pear_16_GATCAG_L001_R1_001_paired_trimmed_paired_merged_contig_116488 ---NA---
GTACGTAAGCTTTATCCCAAAAGGCAGCAAGCTGCACCAACAATCACAGCAGGACTCAACGTTAGCTTGTCTGTTTACTCGACAGAAGCTAGTTCTTCAGATTCCTCTAAGCTACAGATTATGTGTACTAGGGAGGACTAACGAAAACCGCCACCATATATGAAGCAATCATCGGATTAACGTACAAGAAATTATCGGGTTTCATACGTATAAACTTTATGCAATGAATATAAAGAAAGAACAGGAAAGTGAAAAGGGTTTTACAATCATAACTACGACTTTGCATCTCTTTTGGTTGAATCTCTAGCATAGATAAGAGAAGCACATTATTTAATGTATATACACA
>Dhingra_Pear_16_GATCAG_L001_R1_001_paired_trimmed_paired_merged_contig_116492 ---NA---
CCTGGACCTACAAAGCAAAATCGTTTGAGTTGAGTACAGCTAGGGACACCAAATTTCAATCATGAAAACATGTGATATTATTTAATCGACATCAATCATTATATGTACTTAAAATATTGTCACACTATTTGGTAACAGATTACTTTGAAGTGTACGTAGACTTTGTAATTCCATCATTAACAATGTTTATACCAAGCTTAATTTAACAAAATTTAAAAACAGCTATTATTGGTACTCCAACAAAAATCTTACATTCTTCTTTGATGAAAAAGGTAAGGAAAACAAGAGTGCAAGCCCAGTGACTATTTGAAAATGCTGATAACAATTCCGAACTAAAATCACATTATACTTAGATGATGATTCTATTTACCTTTGGCAAGAAGTGTG
>Dhingra_Pear_16_GATCAG_L001_R1_001_paired_trimmed_paired_merged_contig_116493 ---NA---
AGCTTCACATAAGTATGAAACCACTGCAATAATTACTAAGGACAAAATTAAAATCATGTATTTGTATGAAACATGATTGATTGATGAAACTATACTAAAATAATCAAATTTAGAAAAGCAAAAGACGAATTTAGATTCAACACGCTAAGAAACCAAAAGAGGAATCTCGAGTTCTCCGCATGCCGTCGCACATCAGCGAAAGGCCAGCACGTGCCTCCACGAGCCGAGAGCTGAGGTGNNNNNNNNNNNNNNNNNNNNNNNNNNNNNNNNNNNNNNNNNTTATGTTTGGATCAGGTTCGTACCTCGTTTGAACCAAGTTGTCGGGTGGGGTTGACCCGGATCCGAGTTAGGTTGCCGCAGCAACCTCGCCGGATTCTGCTGTTTTGGCTATAATTTTTTTATGGCGTCACTGTGCCACTGTCGTTACTCCCATGTCCGATCCAATGACATATTTGAAGTCTTGGAATGGAGATGAACACAATGGTGGTAGCTTTGAGGGTTAATTCCTTACCGTTTGGCTAGAAAACCCTCGTCGGTAGTCAATTTCTCGTCTAAAACTGGGCAAACTTCTCCACTTCGAATCTGCATCAGATCTCAACCATTTCACTCATGCAATATGTGAATATGTATCTACTAAATGGGACCTATCAGATGGTACTAGTTTCAAGATTTAGCTCCGCTGGAAACACAGGAAAGTTATCCCGCAACGGAGCTTATCAAATCGTTGTTGGGGATAGATTTTCGCCAAACGAAGACTAGGGTTAGGTCCATGGTGAAGAAGGGAGTACGATGATGGTGGTTGGGTGGCTTGGTTTGTCGGAGAACATCGACAAAGCTGCCGTCAGTGTTTGTGTAGTAGTTTGGGAAGAAAGAGGAAGGGAAGAGAAAGAAGAGAAATAGGAAAAT
>Dhingra_Pear_16_GATCAG_L001_R1_001_paired_trimmed_paired_merged_contig_116494 ---NA---
CACGTGCCTCCACGAGCCGAGAGCTGAGGTGGTTGTTGGAAGCAGAATAGTCCATCATCGAAAGAGGGATATTACGTGTTAGACGGAATATTCTTTTAAAACAAGTGGCAGAATATATGAAATATAATTGAAAATTTTCGTCCTGAATTTGGAGACGTGTCGGAATGTCTAGTCAGAAGGGTCAAACTGGGTTGTCGGGTTGGATTATGTTTGGATCAGGTTCGTACCTCGTTTGAACCAAGTTGTCGGGTG
>Dhingra_Pear_16_GATCAG_L001_R1_001_paired_trimmed_paired_merged_contig_116496 ---NA---
CTCTAAATTTTTTAATATTTCCTCCCCATTCTCCCAGGTACAATCAACAGAATAAATCAGACAAGATGAGATTGATACTCAGAGAAAGTTTCTTTAACACAACCGAAGTAAATCTTGCACACTAAGAAAGAATGATTCTTTTCGTAATGATCAAGAAAGGCTGACACTTTCTTGAAATATTCTTATTCGACAAATTGATGAGCAGATTTTCCTACTATCTCATGAAATTCTTCCGTAAACAAAAAAATCCCCAAATTTCAAGAAACCTAACATCTTGAATCAAAGATTGTATAAAGATTGCATACCACACCGCAGACCAAGCTTGTAAGAAATATCGTAATCCCAGAATACTAGAATATAATCCAGGACACCAAGGACCCATGAAATAATCGCAAAATGAAGAAGTTGAGGGAGAGAATAATCATACAGATGGAAGCTAAAATCGCGAAAGAAACTCGACAGTGGAAGACTCAGGATTGGAATTGGCTTTCAGCAAGGACCTGCGACGATACCATATTAACAGAGAAGGAAGAAGAAGATCAAATGATGAGTGGGAAAAATAAGCTTTTGAGAGA
>Dhingra_Pear_16_GATCAG_L001_R1_001_paired_trimmed_paired_merged_contig_116499 ---NA---
CTGGCACAGTCGCTATTATGAGCTGAAACAGAAACCAAAACCAATTAGCATGTTAGTTTTTCCAGAAAACCATAACCTTTTTATGGAAACGCCGTGAAATATGCTACAGAGAGATAAAGAGCAGAAAACTGCATAACATAGGAACATAATTGATGATCACTTGAAGACTTGAAGTTAAAAGATTAGACATCCAATTTCTTTCAAGCCACGGAAAACCTTTATTACTCGGCTACAATAGATATAACAACTTAAAAGCAATTGTTTAATTGCATCATGTAATCCATTAACGTCGTAATAATATTAAAAATATCATGGAGTGCTACTTGACAATTTACCACTGTAATTTCTGTAGAAAATGGAAGAAAATATCACAGCTAATGAAGGAGAAGTGAAACAATAAGACCTGCTCAATTCTGTAGAAGGGGGCA
>Dhingra_Pear_16_GATCAG_L001_R1_001_paired_trimmed_paired_merged_contig_116501 ---NA---
TCACCGTAAAGGAAAAACCCGTTTATATAAGCATGCAACGAGTTCAGATCAACTAAACCACGCCTCTAAATTCCACTAAATACAGGAAATCAATAAAGTGAGACCAACTCTTTCATATCATAGCAAAGGTGAACCAATTTCAATACTAAAGCAATTCAACCAATCTCCCAAAGTATTAGTAAGAGCCTATTTACCAGCTTCTTTCAGCTTCAAACCGAAAATCCGTTTTCCTACTATTTTACTTGATTTCAAAATTCTTCAAACGGGCACTAATCTACAGAAGG
>Dhingra_Pear_16_GATCAG_L001_R1_001_paired_trimmed_paired_merged_contig_116502 ---NA---
TCCCTTACAAACCCTGCAACGTGTCAGTCACCCTCTTGCCCCAACGTCACGCCGTGGACTTGTCCATCGGTCGTCCCCTGCCCTTCTCACAAAACTCCGAAACGTAAAACATCAACTTCAGTTCTCACCATTTTTCTCTGAATTTCTGCGAATTTATTTCCAAAACCAAGAAAAATTAATATCCAAGAGATCCCAAGGAAATCGGAAAATGAAGGCGGAGGCTTTGACTCTG
>Dhingra_Pear_16_GATCAG_L001_R1_001_paired_trimmed_paired_merged_contig_116503 ---NA---
CAAACTTCGTGTTTGAGTTTTTAAGAATCAAGGGGCGTATTTTGAAGAACTAAGGAGTTTCTTTAGGAAAGCATTCCAACTGTTTTTCTAGAAAGTACTTAGATTTTTTATGATCCCGAATCAAAGTGTGAATGTGTCTTAGAAGTGTTGCATGCTCGTTCTGATCAGGAGCGGGGTGGACAACTTCAGTCGGTGCGTTGCCTGTATGTTGTGGATCTGCCACCTGCAGTAGCGCCTCGTTATCCACATTAAAAACGTAATGGATGAATTCAAGGAGATCCAT
>Dhingra_Pear_16_GATCAG_L001_R1_001_paired_trimmed_paired_merged_contig_116504 ---NA---
GGGGGGGGGGGGGTGTTAGGCCAATAGATCTCCGATGCCTAAGTTTCTCTGAAAAGAGTAAGTGTTTAGAGCTTTTAGGGGTAGTAAAAGCTTACCGAAATTTGTAGAATTGAGGATGTATATAGGGGAGAGGGCCAGCCATAGTGTTAGGGTTTTACCCTACACATGGTGACATTTTATTGGCCAAGGTTTATGGAGAAATATTCTCAAGATATTAAATAGGAAATAATATCTTGAGATAATAGAGTAATTATCCCTAATTTATTTAAATTAGAATTACTTGATTGAAGTCAA
>Dhingra_Pear_16_GATCAG_L001_R1_001_paired_trimmed_paired_merged_contig_116505 ---NA---
TCAAACAATATGGGCATAAAGGAACACAATCATCGTGTTCATGCGCAAAAGCAAAGTTATGACAATAGAACTGGACAAAATCTGAGTGTGCGGTTAAGCGACTAGGTTGCTGACTAGTGGGACTATAGCCCCATAGAAATATTGAGCAAGAGATATTGTTGTCCCAAGATTGAAGACTGATTGATATCCTCCAAACAGGGTCATTGGGTGTGACAGTGGACAGGCAGGAGTAGGACTGTTGAG
>Dhingra_Pear_16_GATCAG_L001_R1_001_paired_trimmed_paired_merged_contig_116506 ---NA---
GAGAGAGAGAGAGAGAGGGAAGACAGGCGATGATAAGATATAACAATGAACCGTTTCCAGATTAGAATTCCGAAGAACAGCTAGCAAGCCTAGGATTGAAAATATATGTATAAGACGAAAGGGTCTCTTTCCCTTGTAGAGGTACTAGGGTTTTTGTGGCTAGCTAGGTGTTTGTTTGTATGATTACTGCCACACAAACACGCACATATATCTGATAAAAAACGTCCGTAATTCTGCGAGCATCTATATGTTTTCATAGTTCTCAGTAAGTGGGCCGCTCGCATAATCATCATAAGAGAGAGCGAGATAGATAGACCATGATACCAGAGGGCTCGACTAGGAAACCAATGGCTGTTATACTTCGTGTACTAGTACTGGAAATAAGATTATGCTAACATAAGCCAAATCTAACGCTATCGTGCACCATTAGAGAGAGAGAGAGAGTGAGAGACTGACGATGGGAGTGTCCTTGATGCTTAGATGGGGGAAAGGGTCGGAGGTGCTGAC
>Dhingra_Pear_16_GATCAG_L001_R1_001_paired_trimmed_paired_merged_contig_116507 ---NA---
GAGAAGGTTCAAAGACAGAACGCTTAAGTGAAAATCCAACATCTTATTCACTAGGATATTGAATTACATGCAGTATCATGTATAATCACCAAACATTATAACATTTCATTGGCTAAATGCATGACCACGTAAAAATTTAAGATAAATACTAAGGAGACTCTCCATGGACTCTAAATCACCTTATATATTTGATACAATTTTTGTGCTAATGTTATAAAACCATGTATAAAAAATATGAGGTATTGGCGAGTTCATGAAAAGTTTCACTCTGAGAGAATCTCCTTAATATTTTTCAAAATTTAATACAACTGCTAAGCATTTTGAGGAACAATTAATAAAAAAAACTTCTTTTAAAAAAAGG
>Dhingra_Pear_16_GATCAG_L001_R1_001_paired_trimmed_paired_merged_contig_116509 ---NA---
CCCGCCTTTCCCAGCCTAAATAACAAATCATATGCATATGCCATATTTAAACACAGAACATGGGAAACCGGAGGACTTTCGGAAAGTTGAAAGTTCCTAACATATACCACTAGACTACTAGTATAGTGCCTGATGTGAACTTTCAATATGCGAGAGCTTAGTCAGGTTATATACCTCATTTCCATGAAAATTCACAAAAGTCTTTAGCTCTGCTCTT
>Dhingra_Pear_16_GATCAG_L001_R1_001_paired_trimmed_paired_merged_contig_11651 ---NA---
TTTTTTTTATTTTTTATTTTAATGGCAAGTGCGGGTTTTTTATTCAACCTTGTCTTAAATATTTAGTCAAAGGTCACTCTCAAACTATCAAACTATGTTCAGAGGATTCCTATCTCTTTGATACAACATCAATAATTCTGTTAAAGCCATCTAGAGTTTACTGTGATGTCTGCCACTTCTTTACTCCTAAGATGCTGTTTAATTATTGGATGAACTTGCTCGTTTTAGTGTTGTCCGAAATAAGTTTGTTTTAAGAAGTGGGTTGTCTAGTTCATTGCCCTATATAGTTAGCAAAATCCTCCTTG
>Dhingra_Pear_16_GATCAG_L001_R1_001_paired_trimmed_paired_merged_contig_116512 ---NA---
GAATATAATCTCTCTAGGTTTATTGGCAGTCATAACTGTCCTTTGTTTTGTACTATTTGTGGGTTTTCAACTCACAGGGAATCGAACCCCTGAACCTGTTACCCTCCCTCACCACTTGGGCTAACCCCAAGAGATTCAAAATTTGTTTGTTTTGTTGTACTTTCAGAATTTGTTTTGTAACTACAGACGTTGTTCTCCCTTGTGCTTTTTGACAACAATTTCTCTGAAATGCTGGTATGTGCTTAATAGAGGGATCACATATGTGGCTGACACTGCAATTTCCATAATTTGATTAATTCTTTGGGAAATCCTACAGGAGATAGGCTTGTGTGTCTTGAACCTTATGAATATAAAAGTCAATTTGAAGCTTTTTGATTATAGCTCGACCATCTGTGTATTTCTTTTATGTAGCACTTCTTGCTTTGATTATGGACTAATATGTACTCTGCTTGATTCTTTTGTCATTTAATGTTCTTGTTGTTCATTTTGCATTGTCAACCATCCAGGAT
>Dhingra_Pear_16_GATCAG_L001_R1_001_paired_trimmed_paired_merged_contig_116515 ---NA---
GTCCCAAGCTAAGCTCATTAATTGTTAATCCTTACCTCACCACACATGGGACAGTAGTTCTACTTAAGCTAGTCCTAGTTAAGGAGGTGCAACAAACACACCCTAAAAGTTTTAAAATGATGCAGAACTTAATATTGTAGTTCAATGACTTATTAAAAAGTAAAACTTAGCATGCCAGAAAAAAGAAATACAGTCAAAGAACACCTATTAATCTTGACTCTAACCACTTCTGCTCAGCCATGCCTATCAGGAAGTTCCGAAAATCCCTACCTTAGCTAGTTGATCATGATTTCTTTCTTTTAGTATCCTGTAAGTGAAGTGAACACCACTTTCTCGTGATAAATTTTTCTATTACACCTATGCCAGCACATCTTAACCAACTGTTGTATGTTCAGGCTCATAACAAAGAACACCAAAGCACTATATAAAAGCA
>Dhingra_Pear_16_GATCAG_L001_R1_001_paired_trimmed_paired_merged_contig_116516 ---NA---
ACAACTTTTCGGTAATCTTAAGTAGACAAAACCAGTGATAAGAAATGTGTTGTCTAAGACATCTGCAAGATACCAACCTTCAATATGTCGACCATCATAACAGTGATTCAAAACAAATATTCAAGAAGTTGAAATAATTACAGAGGAATCTGTCTGCCCCAAGTAATTAGGTGAGAGGGCGGCATGTAGTTACAATTATGTATAAGGACAATACCTCACACGAGGCCACAAGTGACCACTGCATATGCATCAAGAG
>Dhingra_Pear_16_GATCAG_L001_R1_001_paired_trimmed_paired_merged_contig_116518 ---NA---
CATTTAATTTTGAGAAGAGAAGACAGCACATAACAAACATTAAGTCACATAGCCAATCTTGAAGAAATCCAAAACTTTTAACAAGATAAACATACAGCCATCTCTAAATACACTGTAATATGCCACTTTTGAACTGAATTAAGGCAAATTTAACCAAACGTGTATCTCAATCCAAAAGTTAATTTAAACCAATGAAGATTACA
>Dhingra_Pear_16_GATCAG_L001_R1_001_paired_trimmed_paired_merged_contig_116519 ---NA---
TGCATGCTCAATCTCTAATTGGACTAGTTAATGTTTCCAATTTAATATATATGATCAAACCGAATAATTGATATAAATAACTAAAACTGGAAAAATCATTCATATATATCAATATTTGGTTGCCTAATATTTTGCAAAAGTCATGCTAGAATTGCTTTCAAGTTTTTCAATTCTATAGCATGCTATTTTTCTTATCATGCATATATGAAACTAATGCATGGTTAAGATCCAGGATGAAATTAGTTTCACATGTTTTAAAATATTAGGTCTAATTAATATCGAAAAATTGTGTGTTTTCTCTAACTTTGCTAAATAAGAATGCTCTTCGATTGAAATTTTTATTATTAAGACATGCTAAAAGTTATCATAAGATCAATGTTTTTGAGATGTTCTTGGGTGAATGAGAAACAACAAATCTGTTCCATTGATTCAAAGGCTGCTAAAAATTCAAAGTTTAGTTGATCAAATTGCATTAGTAGTCATAACAATATGATTATATCCCCAAACAAAGGTGTGACTAGTCTTATTGGTTCGATTACTAGTGGCTTAGTGTAAAGTATAGATTATGTGAAGCTTGTGATAATTGATTGTCAAACAAAGGTGGATAGTTTTCATGTCTATATTTTGCTCACATGATTTATATTTTAACACTAAAAATTGATTAAGCTTCAACCAAATAAAGGTGCGAGTTGTTTCAATTGTAAAGTCTGTGGGGTATTTGTTCATTTGTGAATTTAAAGTCATGATAGTTCTATGTTTAAAGTTTTGAATGATTTTCATATGAGCCCCCTTACATCCCATATTGGGATCAATAAAGCATGACATAGAATTTGTTTTGGTCTTAAGGCTTCTCGACCAAATGTAATCTTCATTGGTTTAAATTAA
>Dhingra_Pear_16_GATCAG_L001_R1_001_paired_trimmed_paired_merged_contig_116520 ---NA---
TTTTAATATGAATGTTTTTATTTTTGTATCCTTAAAGACCTCAATTAATTCCTTGGTTAATTTTTTATGAAGGTACTTACAGTTGTGTTTTTGTTGGTTCTTTAGGTGCTTTCGGAAAGCATTTCACAATATGATTTTTTACAGCATTTATACTGAAACACTTACTGATAACTGTAAAGTGTTTCTTCCTAATAGTTTTAATGGTTCGTTCACTTAGAAGTTCTTCTCACTCCTCTGATTTTCTATATCTTTCTTTGTTTGGCAGATTACCGACTTGCTTGTTAACATC
>Dhingra_Pear_16_GATCAG_L001_R1_001_paired_trimmed_paired_merged_contig_116523 ---NA---
GAGCAGCACTTCAGCAACGGAGGAGCTGAGGAGGGAATGGAAGATTGGTTTTTTGGGCCTGAGACCTTTCAGTCAAGCCCAAATCATATTTGATAACGCTCAGCTCAGTGATATTTTAAACTACTTTAATTTATAAAATAATAAATCACGAGAGAAAAAATAAAAAATATGATAAGGATTCAAGTGTGCGAGGACTAAGGGGACGGGCACACTGTCTGACGAT
>Dhingra_Pear_16_GATCAG_L001_R1_001_paired_trimmed_paired_merged_contig_116524 ---NA---
ATATATATATATATTATAGACACACTTAGAAAAACGAAAGGGGATATAAAGCATTTTATTGCCAATAGATACATTACAAATGTTCGAACGGGAAAAAAAATACAGACACACTTAGGAAGTTTAAGGATGGTCAGAGAGAAGCAAAGTTACCACCTACCTTAATAATAATACAATGTCAACAATGGCATCCGTGATCCTAGAAAAGGATAAAATACAGACAAACATAAGGAAGTTACCACCTACCTCTACTGCAATAGCGAAAACGGCA
>Dhingra_Pear_16_GATCAG_L001_R1_001_paired_trimmed_paired_merged_contig_116525 ---NA---
TGACACTTTTGATGCCGAGGACTGTGTTCAAAAGTTAAAATGGGGGAAATCTGTCCGAGTTTCGATTTATGCTTTTAAGTTCATGTGAGTGAATGCTTCTGATGTAAAAATCTTGGAAGAAATTCTGGTATGTATTCAAGAACCAAAGTGCCGTAATCTAATCTCCACCCCTGAAGGAATCTATTGTGTTTCCAAAATTAGCAGATACAACGTGTGTAGCAATGTTTTTTTTTTTTGGATAGAACTTTTGACACACCTCTGCATGTTGGTGTCCCCAATCATCCTCATCCCAAGTTAGAATCTAAAGGGTAATAATGCAACAATTACAAACTACAGTGAGAGCTGGGCTACATGTTTTATAATTTACAACACTAAAATTTTGACTTGTAGATTTCATTACTTACAATAGTGTGTGATTCGAGGGTTTTTAACAGATTCTGCAAACGAGAAAGTACTGAATATCATGCAAAATATTGGAATCCACCCTGGATGTTCTCAATTAACTGGATATTTTTCTTTTCAATGACATGCAACTAATCATATACCTGATGACAGCTTTTACTGACAAAGCATTTATTTTTATTTTTTATTTTTCATAGAACAAAATAAATTTTAAATACTTTTTAATATGAAGATAATAACAAATTAAATCAAAATTAGATATATATATATATTTTTATTTTGTAAAAAAAATGCTCTGTTTATATAAATAATTAATTAATTAGAGGCAACGAGAATTGTACCTGTTGCAAAGCAAAGTTGGCTGAG
>Dhingra_Pear_16_GATCAG_L001_R1_001_paired_trimmed_paired_merged_contig_116527 ---NA---
AAAAAAACAGGTGTATGTGCGAGCTCCAATGGCTCACATCATGTCAGTCTTAATTAAATCAGTATATATTATCTTATACATTTATAAGCAAGGTCAACTTGGTAAAAAGAACTTATGTGTGTAAACAGTGTTGCAAAGTTTATGCAATGGTTCAATAAATAAAATTTGATTACACCTGAATTAAGAACAAAAATATTATCATAATATTATAAAGATCAAACACTTAACAGTCCATATCTTTCCGATGCTTGTA
>Dhingra_Pear_16_GATCAG_L001_R1_001_paired_trimmed_paired_merged_contig_116529 ---NA---
ATCTAAATCCTTTTTCCAAGGAACCAAATGCACACATATTGACATTGGGCTACCCAGGTAAGTTAATTGTCGATGCAAGTTTCTGTCACCTTTAGTCTTGATGAAAATGCACCTACAAAATAATCAACAGTTTTGATCAAAGACCAAAAATCTCACGCGCCCACAATGAGTTGGGGGTTTTGGCCAATGGATGTCTGATGCCTAAATTAGTCTCTCTGAAGAGAGGGAGTGTTTAGGGTTTTTATATGTACAGAAATACACACCATTTTTGTGTGGAGAAATGAGGTGTGTTATAGAGAAGGTGGCTGGCCATTTTAGGGTTAATCTAGTGAGAATTTTCCAAGATATTGTGTTAATAATATCTTGGAAATAAAGGTAATTTTCCCTACTTAAATATAATTGGAATTACTTACTTGATAGAGTTTGTCTTCAATTGGGAGTGTATTAGTAATTTTCCAATGTCATATGATGCTGAGCTATGCGTGGGATGCCTGCCCGTTTAATAAGGTCAGTCTTGTGACAGCCCGTCCTGGACTTTTTGTACCGTA
>Dhingra_Pear_16_GATCAG_L001_R1_001_paired_trimmed_paired_merged_contig_116530 ---NA---
ACAAGGACCAAAGATTAAAAAAATACATGTATGTATATAATATATACACATGCATATGTAATTATACATAGGGTATTGATAATTTAGTATCCAATATTCAATGATCAGCAAGAGGAAACAAGGGCATATCATAGCGACCCGGAAACACTAGATCAAGAGTTCAAGCAGTCAAGACAGAGATAGAAAGGAAGCTTCAGCAGCACAAGTGACGACAAAGACAATCAGAAGCAGATTAAAATACTTCAAAAAATAATCACACAAATCCAAGAGTCCCTCTTCTTACCAAAAGGATGGCACCAGTTTTAAAAGACCCAAGAG
>Dhingra_Pear_16_GATCAG_L001_R1_001_paired_trimmed_paired_merged_contig_116531 ---NA---
AAGTGATTGTACATCCACCTGAGGTTAGCTACTCTCTTTCAGAGAATAATTAAGGGTGTCTTTGTTGAGAGATAAAAAAATATTCAGTGCTGATGATTTTAAAGGTGTAGTATTAAGATTTGTTAAAAATGTCATGGGGATTTGTGGTGATAAACTTGATTTTGATGTTGGGCTGGTTCTGTTTGAAAACACTTATAGATGGAAAAGAAACAAGAGAAACAAGAGAAATGAGAAAATAA
>Dhingra_Pear_16_GATCAG_L001_R1_001_paired_trimmed_paired_merged_contig_116533 ---NA---
TTTGTGTTTATTTACAAAATCATGCTAGCAAACCTATTATGCATTTTCTTCGGACATTTAATTTGTTTAATATAACTTAATTTTATGCCACCAAACCTTTCATCAAGTAGCTCAGTGGTAAGGGCGCGGACTGCGGCTCTTCGCTAAATAAATAAATGTGGGAGGTCTCGGGTTTGATGCTTCGAGCTGGTAAGTCTACTTAACTGTGGTCATGGATAAGGTGAATTTCTCCATAGCCTCTTCGAGCTCCATTGGGACCAGAGAGTGCTC
>Dhingra_Pear_16_GATCAG_L001_R1_001_paired_trimmed_paired_merged_contig_116535 ---NA---
AGTCAAAATGTACAAGCAAACCAAAGACTTAACTTAATCTATACAAAAAAAAAAAGGGGCAAAAACCAACAGAAAAACAAAAAGAGGGCCCAACAACAGTGAAGCCCAAAAAAACACACAGCAGCCGAGAAGCTTCCACTGAAATCTTCTCCATCGACAGAAATCCAAGCCAGCCAATTGAAACGTCATCCACAGCCGAGAACCGCCTCCACAGACACCACCTCCAACACCGATCACAATCATTAACAAGAGATAGTCAGCAACACAGAGGTATTAGCCAACTACTAGTAGGAAGCGTGTGGAAATTCACGAGCGACATTGCCAAAAACGGTAGACAGCAAGAAGAACGTGGTGGTGGTGGGAAAACATCCGAGCCAGTAAAAACATCGAAACTCTACACACGAA
>Dhingra_Pear_16_GATCAG_L001_R1_001_paired_trimmed_paired_merged_contig_116536 ---NA---
CGGCTACAGCCAGCACCAGGATGTGCCTATACCTTTATAGGCACCAGTTCATTCAGTCAATGAAGCTGCAGTCGGTTCTGTGGATTCGGTAGATGAGTCAGTCGGTTCGGAAGTTGGTTCAGCGATAGATGTAGTCGATGGGGTAGAGGGTCTGCAGATACTCGTCGAGCTCCTCATTGCCCCAATCTTCCCTGTAGGCTCCCCGCTCCGC
>Dhingra_Pear_16_GATCAG_L001_R1_001_paired_trimmed_paired_merged_contig_116538 ---NA---
ACCTTTTGGTATACAAATTTTTCATTTTTGGACTTCATGCCAAAATAATAAGCACTTGAAACTTCAGGCTTAAGATTTTCATAATGTAGACATTAATTAAAATTTATTCATGATGAATGTGATTGTACCACACTACTCTCATTAGAATAATATAGTGTATAATGGGCGATTGTACCTCACCATTTTGAGTAGCAAGAAAACTAAATATGCAATGCAGGATGGGCGATTATACCGCACCCTCAAAAATTGCAGTGCAAGATTAGTAATCAAGAGCTACACCAAATAAGAAATAAAAAATATAAGTAATTATTATTAAATTGAGGACTAGGAGAAGGCTTGGTGCTAGCAGCTTTTCATGGAGGAAAATTAGGACAGTAACCAAATGCAAAATGTGGAAGAGTCGTGAAGTTTAGATAAGCATGGTAAAGTAAAATCCAACGGTTGTGAAGTTCATCAGTCGTTTGGTTACCATGTTATTTGTTTCAAAACCCTATTGGTGTCCAAAGAAAATTATTATTTTTCTTAAGAAATCACCAACCCCTTTGTGGTAGTTTTATATATAACAGTCTTTTCTTTTAAATAAAATTGATAGGCATTCAGAGATGAAACTTAAGTGTATAAAGAATCACTTTGAAAAAATATCGGTGCTAGTTCAAGTTCAATAGTACCAAATGGCTAGATGAAGGAGCCAGGCTTTTTGTGGATCAATTGAATGTGGGAGTTGAAGGTGAGAATGAGGATATTTGAAATGAGTTTTTGTGACGAGTTGACACACAAACACCTACCTACTGGTGTATTCTCCTTGTTCTTGCTCTTACATTCATATAAAGTGGATAATAAAAAAAAAATTTATTGTACTAACTCTTTACAAATCGTAACTTGTTCTTAAGAGAAATCAAAACATAAGGACAGGACTAAATTGCC
>Dhingra_Pear_16_GATCAG_L001_R1_001_paired_trimmed_paired_merged_contig_116539 ---NA---
TGAGAAATTATTAAGGATGGAACGGCGGTGGCTAGTGGACGCGCGGGGAATGAGCGTGGAGCGTGGTAACATCAGTGAAAAGTGAAACGATGGTAGTCGCTGGTTTTAGGGCGAATTGGAATGATGGTGAAGGATTTGCCCAGATGGGATTAGTTATTGGGGAGATAGAGAGAGGGAACGGTGGCAGAGGGCAGGATCAGAAGATCAGAAATCAGAGAGAGGATGAGGGTGGGGTGAGTGGAATGGTGGTGGAGGCGGGTGGGTGACAGAGTGATTAGTCAAAGTGGTGAACAGGACATGACCGGACTGGACCGGGGGCGCACTGGACAGCCAAAGACCCTCAACTCCCTCCCTCA
>Dhingra_Pear_16_GATCAG_L001_R1_001_paired_trimmed_paired_merged_contig_11654 ---NA---
AAAATTAAGACCATACTAAACTCCACTTCCATAAGGGTACCTCTCGCACATAATATGAAACTATACTCCGCAAATTTAAGACCATACTCAGTGGCCTCAACCAAGCTTATTATGATTACACTAGAAATTCTTTACATGAGTACAAAGTCCGACAGGCATCAGCGAGGACTGTAGGATTGCGAACGAGACCTTGACGGACTGCGACTGCTACCCCTAGGACTCCTTGATCTGCTGG
>Dhingra_Pear_16_GATCAG_L001_R1_001_paired_trimmed_paired_merged_contig_116542 ---NA---
AGACCGTACAGTTCATAAAAAAAAATTGCCAAACACAGAAGCAGAAAAGCATGCATAAATCACTCTGGGAATAAGCAGAAATTGTGAAATTCTGCACCCCAACACTAACTCAACACACCCCAAAATCAAGAACCACACCCAAATTCTCCCTCACAGGCCGTACAGTTCATAAAGAAAAGCCAAACCCAGAAGCAGAACAGGCATGTATAATCA
>Dhingra_Pear_16_GATCAG_L001_R1_001_paired_trimmed_paired_merged_contig_116543 ---NA---
AGACCGTACAGTTCATTAAAAAAAAGCCAAACACAGAAGCAGAAAAGCATGCATAAATCACTCTGGGAATAAGCAGAAATTATGAAATTCTGCACCCCAACACTAACTCAACACACCCCAAAATCAAGACTCACACCCAAATTCTCCCTCACAGGCCGTACAGTTCATAAAGAAAAGCCAAACCCGGAAGCAGAACAGGCATGTATAATCA
>Dhingra_Pear_16_GATCAG_L001_R1_001_paired_trimmed_paired_merged_contig_116544 ---NA---
GCCTCAATGAAACTACAACAAATCCTCATTCTTATTCTCAACCACTTCTTGGAGAGCATGAAAACGTCTTATGCATGTCATGGTCAAAACAAATACTACCAATAAAATCACATGGTTTCAAATATCTTGAAGATAAGTTTTCATATTAGACGACCACAAGTGCGTTTGCGTTTGATTACAAATTTACCCTGTAGATTTAAGAGTTAATCTTACTTGCTTTACCAATGGAACCACCAGCCAAATACAACATCACAACAAAATCTAAAACGGAAGAACCAATAATGCAGATTTTATAAGAAAATCCCAGCATGACCCAACATCTAAAATCAAAGCA
>Dhingra_Pear_16_GATCAG_L001_R1_001_paired_trimmed_paired_merged_contig_116545 ---NA---
CTCTCTCTCTAACTTTCTCTCTCTAGCTCTGTTCTAAGTTCATCTGGGACTTTTGCACCATTTTCTTTGAACTTTTCTGTCTTTGTTTCTGAGATGGCAAAATAACAACAAAATAATTGCTTTCATGCATTTTGTTTGTATGCTGCTGGGGACTGCGATCGTGGTATTTCGAATTTGTATAAATTTTGACTGTGACAAAGATTTTAAGATTTGGGTTT
>Dhingra_Pear_16_GATCAG_L001_R1_001_paired_trimmed_paired_merged_contig_116546 ---NA---
GTATATATGTGTGTGTGTGTGTGATTTGGATTACAATAGCTCTAGACAATGTTATGTAAATCTACACTTGGGGTCCAATCGTTTATATGAGGTTTTCGGCCCATTTATATAGGCCTTGAAATTTAATTTAAATAATAATAATAATAAAAAAAAAAAAAAAATTAAATAATATAAAAATTGATAATTAATTTATTACTTAAACGTTAATAAATATATTTATTCATATTGATGACACATCATTTAATTACAAATTTAATTTCCAACATTACTCATTTTCAAATTGAGGGTGAAAAAAAAAAAAAA
>Dhingra_Pear_16_GATCAG_L001_R1_001_paired_trimmed_paired_merged_contig_116547 ---NA---
ACCGTGGATGAAGAAAAGTGAGTACGTTGCTCCCTTAGATTTGATCTGAATCGATTAAACCTCACACTGCAAGCATGAGGGAATTAGCCACCATTCCAATCCTTCACACTTTCAGCGTGAGCTTTGATGATGTGCTAGAGACATGACCACTTACTTACATCAATTAATTTGACAGATGACACAATATACACCCTTTAATGTTTTAATCTTGGGCATCCATTACAAATAAGAACAAACATAAAAACTTAAGAACATTTCTAACTAAGAACCCAGAAACTGATTCTTCAAAGCTTCAATTCTTCGATCTTGCACCAACAGAGCTTATAGCTCAGCAATTCGAACATGGGAATATGATGCTCTGTACGGATTGGTAGAAACTAGTAGCTAGCGAAAGACAGTGATAAATAAATATCCAGTATAATGGTGTTCCTGTTGCTTTAACTTGTTTTTTTATTGATGATTATTCGTTCATTAATCATGCGGGGTTCCTTCACACCTGCCATGTCTTTGAGTACATGTTCATATATGTGGCCCTGGATAAACCGATTATCACATGAGTTAGAAGTTTAGAGCAGATGATGGAAACGTCCGAAGGGATTGCATGATCCAACTATTTACATAGACGAAAACATAACCCGCCATGTCTGTATTGACGATGTTTGACATATATGATCAATTAGATCAATGCGATCCCTTTGGAAGCCTCCACCTGCACTAGATATATATTCTTCAAAATCCTAGCTCTCAAAAGAAATATGCATATGGCGTATATGGTGATTCAAGTCTCAGGAACTGGTTATTTGGGTTCTTGATGAGAAGGTTAGCTGTCTTTTAAATGCACAAGCTAAGCCCTTTTTGTTCTGTTCATGCATTTCGTGTGATGGGAAAGTTCATTTGCGTATGAGTCATGAGAATCGAGATGCTT
>Dhingra_Pear_16_GATCAG_L001_R1_001_paired_trimmed_paired_merged_contig_11655 ---NA---
ACTAAACTCCACTTCCATAAGGGTACCTCTCGCACATAATATGAAACTATACTCCGCAAATTTAAGACCATACTCAGTGGCATCAACCAAGCTTATTATGATTACACTAGAAATTCTTTACATGAGTACAACGTCCGACAGGCATCAGCGAGGACTGTAGGATCGCGAACGAGACCTTGACGGACTGCGACTGCTAACCCTAGGACTCCTTGATCTGCTGGA
>Dhingra_Pear_16_GATCAG_L001_R1_001_paired_trimmed_paired_merged_contig_116553 ---NA---
GGGTGGAAGTTTACCGCGGACCCCCGAGAGGAGGCCCTCGGGTCCCTTTCCTGAGGTTCCTGTGGTGCTCCCCTGACCTGCGTTCCAAAAAGCGAAAAAAGTGAGAGGCCCTAGGGGCTTCTCGGCTCGTCGTCGACGAAGGGTCTAGAAGCCAGGGCGCTGGCTGGAGCGCGCGGCTGTGAGTAATCGCTCCTCTGGAGAAGAAAACCAGCGTTGCTTCCTGCCTGAGCCTCGTCTTCTGTCCCGCTAGTCGAGCGGACAACCCGAGCACCGCCGAAGGCCTTTTTTCTTTTATAGCAGCTTGGCTTCGCGGCGA
>Dhingra_Pear_16_GATCAG_L001_R1_001_paired_trimmed_paired_merged_contig_116554 ---NA---
GGATGCAAAATGAAGGACAACTCTAGAAAAGAAAAAGAAAATTATGTTAGCGCACCAAGCATCCATAACCTTGCCTTAGTGCCCCATGATGGACGTGCCAGCACAGGATTGCATATAGCAATATAGTGCGGAAATAACCATACAACTTTATTAATTGAATTTCAGCAATCTGATACTTGATTAACGGTTATGTTTTCTTAAATAAGGACATCCTTAACGTCGAAAGCCTCTATGTATACCTATATATACAATGGTGAATAATCCCCTTGGACCCCTTGGAAGCAACTACCTTATGAAACAG
>Dhingra_Pear_16_GATCAG_L001_R1_001_paired_trimmed_paired_merged_contig_116556 ---NA---
CATTGCCAGTAGGCAAGCGCTTCCACTGTGCAGACACTTGACACCAGAAGGACAAAGGAATTATAAATAATTGCATTAAAAATGCAGAGCATTTGAACCAAATTCTGGAAAGGAATGATGCAATTAAAAACATTGCATCGAACGTGTAGAAAAATAGAAATGTTTCACACACACAGTTATCCACAAATATATAATTAAGAAGATAGTTTCTTACTCATT
>Dhingra_Pear_16_GATCAG_L001_R1_001_paired_trimmed_paired_merged_contig_116557 ---NA---
ATTTAAAGGAAAAGGTCTTTCAAATATGATACTGGAAGGTACAAAATGCAACTGAACAGTAAGTCAATCTATTTGGGTGACATATCAACTGTTCGAAGATCAGCAGCTTTTTGCAATTACTCCAACACGTTGCACTGAATTTTATTACACATGAAGACTTTTAATGTTTCAGCTCGTACCGTTGTAATGTGAGAGTTTTATTGAAGACCAGATAGCTAACT
>Dhingra_Pear_16_GATCAG_L001_R1_001_paired_trimmed_paired_merged_contig_116558 ---NA---
AAGAAATATTTGTCTACTCGAATCATGGCTAGCATGTCACACATTATAATAAAAATAAAATAATATTTTCTCACCGTTTGTATTATAACATGTAATTTATCAAACCGTATTTTGAGCACATGAAGAAATTTCCCCTCATACACAATTTTTATTATTTTTAACTGCATAAAGCAAAAGAAAATCGAGATTCAAAAGTAAAGAGTAAGG
>Dhingra_Pear_16_GATCAG_L001_R1_001_paired_trimmed_paired_merged_contig_116559 ---NA---
TCTCTATATATATATATATGTATATGATAAAACATGTACCAAGTTTACAAATATCTCTAATGTTGTTGTCTGTGTTAGCGTTGTCACTTTCCTTTGACAGGCAGTCTTGCAAAAAGTTATAAGTAGTTGCCTAGTTCATTTAGGCAAATAGAACCGATGCATCCTTCACGTTCAAGAAAGAGAAATGGAAAAGTGAAGAGAAGAAATGAATTTGGTAAACAGAGAGAGGTAATTATGCAGTGGAGGAAAATTC
>Dhingra_Pear_16_GATCAG_L001_R1_001_paired_trimmed_paired_merged_contig_116563 ---NA---
GAGTCCAACAGTGACAAAAACTGCAGCAAACAGCATAAATACCCACAACAGCTAATTAATCCACAAAATGGTAAATACTAATTAAAATAGCAATTTGGATACCTCAAAGACTAAAAGCAGACAGATACCAAGAAAAAAGACCAACTGTATGTCGACATATTACTTTTGTAATACAGTTTCCAACAATTAGAATTCCAACAACCAGAGCAGACTTCACAAATTGAATATCTTTAAGAATTGAAGACAAAGGACCAATTATGAAGAAATATTATGCCTGTCATAACTCTAGGATTTGCAGTCAAAAGA
>Dhingra_Pear_16_GATCAG_L001_R1_001_paired_trimmed_paired_merged_contig_116565 ---NA---
GATAATAATAAAGATATATATATATTTAATATTGATAATAATAAAGATACCAACCATTCTTCTCCGAGAGATTCGCCTAACTGCTTAATAAACCATTCTTCCTTCTGACAAGCTTGTTGATGTGGCACTTTTAACCAATACAACAGCGACACATGTCACTGTAGCTAACCTCCCGATGGAGGGTGCCTAGGGTGCTCATTTGTGTCTACTCTAGCAACCCGTCTTGCCAGAAACATCTTCATATGCAGATGCGACCTACTGATGACCATCTTCCCTGCATCCTCGTGCTTTGGATTTTCAGAAACGGAGA
>Dhingra_Pear_16_GATCAG_L001_R1_001_paired_trimmed_paired_merged_contig_116566 ---NA---
CTCCTTATGGTGGTCTATGATTTCGTACAACCTTTTTTTTATTATATACATCATCATATATGCTAAAACTCAACCTTTTTTTTGCCCTTCCATTTTTGCTCTGTCTCTTTTGATGTTTCCACATTTGTAAAGTCGAATGACTGTTTTGCCCATTCACTCCACGCATCCATCATTGAGTTCTGTTTGTTTCCGCTTGTCTCTCACACATCTCAGCTGTATTGTTCTGCTCAGATTCCGCCTGTGTTGACACC
>Dhingra_Pear_16_GATCAG_L001_R1_001_paired_trimmed_paired_merged_contig_116567 ---NA---
GCACCCCTCCAGGATTTAGTAGGCTTTGGTGCTCTTGCAATCGAGGCATGGTGGCATAGACTTCCCACATCACTGTAGGGATTTTTCTTAGTAAATTGTAATTAACATCTTCGGATGTGTTACATTAGTTTACTTCCGCTTTAGATTTTTAGTTGCTCCGAATGTGAGTTTGGTATCTCTAGTTTTTCATCCCATACACTTATTTAATGGTTCATCACACCCTACGTACTCTGTTCTTGCTACTTTATTTTATACTATTACTTTAATTTATTCTTTTACACTTGACCTTTTGTCACCTTAGCACGCTTCAATTCGGGTGTCCAGGGTTGGATATCTGGGTTGGGGTGTGTCAGTGTGGTATCAGAGCCTAGGTTTCCGAAATTAATGTTATGATCTCTGATAGGTTTACGCAGTCCTGCATTCATCACACACGTTATGTTATGCACTGATACCAGTTTGGTATTAGAGCAAAGGTCTTGGGGATCCCTTGGCTTTTACACCTAAGGTGTAACATCAATCTTCTGTTAGTTCTAGGTTTCTTCCTTGAGTCTTGCCAC
>Dhingra_Pear_16_GATCAG_L001_R1_001_paired_trimmed_paired_merged_contig_116568 ---NA---
GAGCCAATAGCAGCATATCAAGTCAGTGAAGTCACACACCAATACTTTAAACAAAAAATAGCAAAGGCTGTGAAAGAAAAGATTTTGGAAGATTCAATAGAGTAGTTCACAGGCCAAAAGTTGTTGCCTATAACAAAAGCACTACAGTATGGCATCTCATTGTTTTCAGTACATGACTACAGAATAATCAAAGTTCTACCAAACAATGAAAAACCCACTTGAGGTACTTTAATCCTTCCCAAAATCAAGGTTGAGTTTGTTTCTGAATCTGAAACATTATTTGTTTGCGTG
>Dhingra_Pear_16_GATCAG_L001_R1_001_paired_trimmed_paired_merged_contig_11657 ---NA---
TTTTTCTTATCCGTCTCCAGTCTCTAACAATCAATACATACTCATAAGTAACATATAGCGGAAAAAACACATTCGCAATGAAAACCATCTTCAAGAATTAAAAAAGGATTCTTCTGTCACAGCACAAACGCACTCATGTTGCACAAAGTTAAAGCATCTGTCTTGAACAATCAGATTAAAACAAACAATGTTAAAACAAATGGCATACCAGAAGAACTATCACAAAAACTATTCCAAGCTTAAAGGGTTTAAGCTAAAGCATCAGGAATTAAAAAAATGTAAAGTTTAAAACTTTTTGTTTAAGTAAGCTTGATTTGCACATAGAATCTTCCTATTAAAGCAGTAAGGATTTGACTTAAGTCAACATCCACAATCAATGCAAGATCTTTTCCAAACTAAATCACATCACAAAATTCACAACACAAGCTATTAATCTACTAA
>Dhingra_Pear_16_GATCAG_L001_R1_001_paired_trimmed_paired_merged_contig_116570 ---NA---
CCCTACACCTTTCTCATTTTTGTCTTTTCTCATTCACTTTGAGTATATACCTATACTCTTTTTTTCTTCACTCTCCAATCACAGAGCTGCTCTTCATCTTCTGTTTTCTACCTTTTCCACTTATAGACAAACCAACCAATAAGGACTTTGCTTTAAGGAAAACATTTTATTGTGATTCATCAGAATCCGCTTCCGGAAAAAAAATCTTAAAACAAAACTCCTACAAAATCACATAACACCTAAGTCACCCCTGTCAAATGCACACATAAAAACACAGGCACCAATTGCAATGTCTATTGAACATTAATTTAGGATTAACTTGTGCTAGATATTTAACTTTCTTTACTCTTCATATGAAGCAGTTATGGATCAATATAATGAAGAAGAAACCCAGTTTCTTAGGTTTTCCCAGTTTAGTGGACCATCACAACACGTCCCCATTCCAACATCCCAATTGTACTTGGGTGAGTAGGAACAGGGACATGGTGTG
>Dhingra_Pear_16_GATCAG_L001_R1_001_paired_trimmed_paired_merged_contig_116573 ---NA---
TATTTAAGTTGTAAACATTTGAAAAGCTGCTTAATTGAAGTGAAATTTCCAGTTTTTGAGCCCGATTTCAAGTCTTGAACTTTGAATTTGTCTATATGTAGCTCAGCTGAAGCTATCTAATCGTAGCTTAGGGGGATTTTGCTCAAAATCTGGAGAGCTCTATCGCTTTGCTCTCTATGTAAACCCAAGAGAAATTCCATGGAAATTGTTAATGTCTGAACTAAATCTATTTTGAAATTTCAAAGTAAAACATTTA
>Dhingra_Pear_16_GATCAG_L001_R1_001_paired_trimmed_paired_merged_contig_116575 ---NA---
ACTAATATGACTACAACTTAATAAAACAATTAAATAATTTCAAATCTGGGTAGTCCTTTTTTTTTAAATTTTATTATTATAAAACAACTTACTATTGAAATACGATAGGGAGGCAACCTTATAAAGAATCCTTTAAATAAACTTCTCCCTTAAATGAAGGGGACTTTATATATGAAAACTGTTATTAGCAGTTCAAAAAATTTATTTTGCACTCTAAATTTTCTTTTATATATATTATATATGTAGATCTCAAAACCAATCTGATAATCTGATTCATCAGAAAGGATTCGAATAGTACAGATTGAAAAGGGCATTTCTATCCATTGAATCAGGTTTTTGAGAGCAAGTCCACCAATTGCCCGGTGGACTATGGACCATTTCAATCCAATTGTCTATTGTCAGGACTATTCAGTTTAAAGGTATATATGTAAAAGATAATTTCTGTTCATTAAAAGCAGTTATTATTCATTGAAGGGGATTTAATAGAGAGTTGCCCTGGGGGGACCTTCCCACACTGGAAGTGCGATAGAGTTGATTTCCAATTTGTTTCTATATAAAGGAAAAAGAAAGGCTGTTTTGAATAACCTTGGGGCTGATCGTTTATTATTTTTGTTATAAAAAAAAGCCCAAACGAATAATGAACAAAAAATACACTAGAAGTCTAGAACATGCAACTGATCTCACTTGTATCAAACCAAAAAAATAAAATAAAAAAAA
>Dhingra_Pear_16_GATCAG_L001_R1_001_paired_trimmed_paired_merged_contig_116577 ---NA---
AGGTGTTGATGTGTTTGCATAACAAAGAAAAAATGTAAAACCCGTCCAAATAATAATACAGTATTGGAAGTAAATCTTGTATTTAGTTTGCTAAGAGGTTGAAATACAAGAATTTGGACATGCACAAGTAATAATGAGTATTTTTATTTTATTTTAAAAGAACTAGCTGGTGGATTCGCCACAACAATACACATACGTAACTGTAAGCTTAATGAGAGCTGCACACTTGTTTAGCATGTGCATGAGGGATTGAGATCATAAGAGTTTATGTTTGACAATAATTGTAGGTTATTAAGGAATGTATAAAGACTAAAGTATAAGCCTAAAGAAGTCCCGGTGCTATTGGTGTTAACCATTCTGATATGGATGCGTTGGAGGAGAAGAACCTAAGATTTCTGCAGCAATGACTTTGCAAAGTTAGTGGTTAAACTAATATGTTGAGCTATTTGTTTCCGCTATATATTTAAACTTACATTTGGTATCAAAGCCTTTTACATATGTCTTTAACCCTATGTTGAGGAACAAAATTTTTATGCAGATTACAGACTGGCTATGGATTAACAAGAATGGTTTGGTGTGTATGAATCAAAGCTTTTCACGCACTGAAATCGTGCCTTAATCCTGCCGTCAAAACTTGCATTTAATATTGATAACTGATTGATGATTATCTAAAGAAATTGTTCCTCGCGTTCTGATGGCATAATATTCATACATTTTGCTTGAATAACAACCATGTTATCTAAATCACAAAGACTTGTTAATATGGCTACATAATATTCAACTTTGATCATGAAAGTGTTATGATTAAAGTTCATCGTTCACAGCCTTCTTCAATCTAAAGAGTTGAAGGCTGAGATATATTGTATG
>Dhingra_Pear_16_GATCAG_L001_R1_001_paired_trimmed_paired_merged_contig_116579 ---NA---
TAAACGAATATAAAAACGAAGAAAACAAATGCCGAGTCATTGAAGCAGTTAAGTTTGAATAGTTCATACTTGGGGGCTTAAAGACTTTGTTAGAACCACATGCCAAATTGGTAATGATATTCCAGCACTACTACCTTCTCTCTTATCCAAAATCAACCAAAGCCAAGAAAATTTGTAATTCTTGAGATATTTTCTGATTCACAAAAATGCAGTGTCGTCTGTGTGTGCGTGTGT
>Dhingra_Pear_16_GATCAG_L001_R1_001_paired_trimmed_paired_merged_contig_11658 ---NA---
TTAAAACAAACAATGTTAAAACAAATGGCATACCAGAAGAACTATCACAAAAACTATTCCAAGCTTAAAGGGTTTAAGCTAAAGCATCCGGAATTAAAAAAATGTAAAGTTTAAAACTTTTTGTTTAAGTAAGCTTGATTTGCACATAGAATCTTCCTATTAAAGCAGTAAGGATTTGACTTAAATCAACATCCACAATCAATGCAAGATCTTTTCCAAACTAAATCACATCACAAAATTCACAACACAAGCTATTAATCTACTAATTAAATCATGAATTTCTATCACACACCACCACAAAGAACGAAAGAATCATCTGAAGCTATTTAATTTATGTACTGGGTCCCAAATAATTTTTTTATTACCACGAAGCCTTGGCGGAAAACCGAGAATAGTGCGTTCTAGATTCATGCAGCCGACTCCAGATTCTATTGCATTAAAAAAGAACTAAATTTCTGAATAGTACCAGACTAGTTCCAGCATTACCTCAGCAACAACGACCACAACTTATTATTTTTAAATTTTCCAGTCAAACGCCGCAGAGTAAAGTCCTAACCACCGTCAGACCTAACACCGAATAAAGAAAGTATTACCCACCCAGAGAATCCCAAAAACTTCAGAAATCAGGTCCTCTGTACCAACAAGTACCAAAAGCAAAAGAAGGGAAATTAAAAGATAAATGAATTAAATTGATATATTCATTGTTGTTTTCTCTCCTGAAATTCTGTTTGGCTGCTGAGAAACCTTTCGAGCAAAAGGAAAAAAAGGCCTACGTTTCATTTGTTTCAGCAATCAACAGAAAGTAAAAGTTTTTTTTCCATTTCTCGGCCACAACTTTCCCGGGAAACAACAAAAGCCTAGGGTTTTAAGCCATTAGCAAAAGAGGGTTCCCAAAAGCGAAGGCCGAGAGGGTGAGAATATCACTCTGCTTAT
>Dhingra_Pear_16_GATCAG_L001_R1_001_paired_trimmed_paired_merged_contig_116580 ---NA---
CTAAGAACATAGTGTTCGTCAATTTCTTTAAACTCAATTAAATGCCTCAAACATTTCCAATTTTGGCTAATATTTTGCAAGATGGTCTACAAAGTGCAACTTGAAAAATAGATGGTTTGGATTTTTGGAGTTCGATGTGGTGTGGGCCACACAATCAATCCCCATTTTTTCAAAAAATGGGGATCCCCTTAAAGCCTCTGGTCAACGGTATAAAGACATATAAGTGTATGTACCTTCTCCCGGCTGCCTTGGACTTT
>Dhingra_Pear_16_GATCAG_L001_R1_001_paired_trimmed_paired_merged_contig_116584 ---NA---
CAAATTTTTCAGGGGTTGCTGGATCCTGCATGTACATGAAATTTTTCTTGTTTAATGAATAAACAAACATTGGGTAAACACAGATGATAATTTGGTCACGAGGACTCGTAAATTACACAAATCAAATGCAAATACACATTCAATTTAAAGAGTATTTCCCTTATATTGTCCTCAACCAACAATCACACAGAATGAGAAACAAATTATGTACTGCAGATTACAAAACGTGGTGATTTACACGTAAACAGTTCAAATTAGACAGCTACGTAGCAAGTAGCTAACTCAATTCATTTCAGTAACTAAATTCATATTGTTTTACCGAGAGATAAAACCGTATAAGCA
>Dhingra_Pear_16_GATCAG_L001_R1_001_paired_trimmed_paired_merged_contig_116586 ---NA---
TGCAAGGGAATAACCTAAAACAAATGAAATGTCAGCCCATAAAACCATTTCTTATATTTGATTCCACCCAGATGCGTTACTCAAACCGATATACCAGAAAAGTTATGTGTACAATCAAGAAAAATGATAAAAGAATACATAGAGTTCCATCCAAAAGAAGACAAATAAAAAACCATAAAAAAGACCAATATTCTGCCCAAGATTGAAAACAAACCTGGATACGAGCTCCAGACCCA
>Dhingra_Pear_16_GATCAG_L001_R1_001_paired_trimmed_paired_merged_contig_116587 ---NA---
CATAACGAAAATACTGCACTTTTTAAGAAATATATGAAAAGTAACATTTGATATCAGAAATCACAAGGGTGGCAATAGCTCTAAGTGCACGTGAAGATAGAAATACTTACATTGATCAATTACTTCTTAAAATACTTTTGGGAACACTAAATAAGTAGCCACGGGCTTTTAGAAACATAAGAAAATGATCTATGATTACACACTGAATACAGCTGAGGATGAATCAGAGGCTATACAAGATTGAAGTGGACAAGTACCTAGCGTAAACTTCATTCTTATATATTCACTGACCCTCCAAGCTTGAGGACA
>Dhingra_Pear_16_GATCAG_L001_R1_001_paired_trimmed_paired_merged_contig_116588 ---NA---
ATATTGCAGTGATCACTTTAGTCTGGAGGGACATACAAAAGGCATAGTAAAACAAATTTTCATTGATTAGAAGCTATTTTATACAAATGCACGATACGAGGTTCCTCAAAAAAATACAAACGTATGATGCAAGCACACTAGATGTATCAAAATTATGCGGATAATGCAATGGTTTGTAATGACATAAGAAATTTTAGCTTCTCCAAATGTTAGAGAATACCGAAGCACAATGATGGTACAATAAGAGTGAAAAATAAATAAATAGAAGCAAAGCATTACTGTGTAGAGGATAAGAAAAGTAAACCCAGACGAGAGAGAGATGATTATAGCTTACAAAG
>Dhingra_Pear_16_GATCAG_L001_R1_001_paired_trimmed_paired_merged_contig_116593 ---NA---
ACATCTCTAAACCAACTCTACAACAACCCTTTCTTTCTAGCAGAAAATAGAAAACAAAGGAAACATAAATCTACAACAAAACCTAAAAGGCGAAAAACGAGAATGCAGAGGTTAACAGATTCATCTACCTGCATCCATGAGCAATTTGTTGAAGAACAAAAGAATGCAACTTCACAGAAAAATCAGGATCTAGGGCCGTTC
>Dhingra_Pear_16_GATCAG_L001_R1_001_paired_trimmed_paired_merged_contig_116594 ---NA---
CTGGTCCGAGTGGATATTACGTCAGAGATGCATATGAATCACATACTAAACTTACAATTCTTCTGAGATATATGCCTAATATGTTGTATTGCATCTTTCTCTATTTAGCATTCTGCATAAATCTCCGCAGTTTTCATTTTATTTTAGGCTTCATGTTGCGAAAATTAAAAATGGGCTACTGTACACATCTTATGGTATATATTTGCAATCTTTTCCAATTGACAGATCCTTTTAAATGCTCTTTTAAATGCTCATTTTTATGGAAGGGAGTGGCATTTTTGTAGCCGTGGTATCCAGTTCGGATTAACAGAGCCCTA
>Dhingra_Pear_16_GATCAG_L001_R1_001_paired_trimmed_paired_merged_contig_116597 ---NA---
TGGTACAAAACTAGTAAGATGAGGATATTATTAATGCCGTAAATGAATATAATAACATCATGTACAAGCAAACATAGTTATATAATCAAGTAAGTCATCGACTGTACTTTAGTTTTAAGTTGCATGCTGCATGTGTATGGCCAACATTGCTGATGATGTTGGGAAGATCCAGTCATCACCTAATCTAAAGAAAGTTCTCGACTAGGTTCAACACCAATTTAATTTTTTTTTCTTTTCTGGAAGGCAGTTTGCTTGACAAACAACAAATGAACACTTACCCGCCTTTCC
>Dhingra_Pear_16_GATCAG_L001_R1_001_paired_trimmed_paired_merged_contig_116598 ---NA---
AAAAATTATGATATGCCTCAGATTTTATAGCCTTTCTTCTCTATAAAACAAAAACCCCACATTTACTCGTTATCAACACCAAAAGAAGGTAGCCTAAAAAACAAGGATAGCAATTTTGGGAGTTCTCTTTTAGCCATATGCACTCCTAACTGATTAATTTAAAATTCTTCTGCACTCGCAGGAGGAGTGCTGAAGGCTAAAAGAGGAGTGTCAAAATTACTAGCCAAATACAATCAA
>Dhingra_Pear_16_GATCAG_L001_R1_001_paired_trimmed_paired_merged_contig_116600 ---NA---
AAGTAAGCACGGAAGAAAACAACAGATGTCAAAGTAACTAGAAGAAAATGGATAAACTGAGATAGCGTAACAACAAAAAATTGAACAAAAATTATGTAAAAGTCAGCGTAAGGCAAGTTAGCAATGGTTTTTTATTTACTGGGAAAATAGATGTTGCATTATTTGCAACATTGAAGATTGAAAATCCAGATGAATATGGAAAATAAGATGTTGATCCAGGCAAAGAAGATACGTTAAACCAGGAAAGTCTCACTGAAGAAATATATGCTCTAAATGCAAAAATCACATCTCAGTACCTAGAAAAAAATACATCTTGACCACAATGTAGAATACCTCAACCTACAAGCTAGTAAAAATATCAAGCACACATCAAAATTTAACAAATTGAAGAAAAAACTAAGTTCCCAAGTACAGAAATGGCTAACGAATTTAA
>Dhingra_Pear_16_GATCAG_L001_R1_001_paired_trimmed_paired_merged_contig_116602 ---NA---
GATCTTTGTTTTCTTATGGGATTGATGATTGGAAGTAATTTTTACCCTTGATTATTTACTTAAGCTTTCAGTTAATTTTTTTAATCCTTGCATTGCTCCCATTAATTTTCCTGTAGTCATTAGTTTGTACTGCTGCTGTGCTGCATCTTAAACGAAATTTTTGTGCCTGAAGCCTTGAACCAACCCAATTTAGTAAATTTCACATCTGTGTTTCGCTTTCATGGATCCTGAGGCGATTCCTTTGCAGAAGTTATGTATTTCCTTATTGTGCTCTGTGCAGCTGAATGCTTATGATTAAAGCTCTTCCTTTCAAAGATTCCTTGGATTGTGGAATATGGAGGGGAATTGATGCTTGTTATGTGTTGACAGAATTTATATTTCACAGCCTTAGACTTTGCTTTAGTAGATTTTCATTTCTGTTTAGGTGCTATGTCAACTTTTG
>Dhingra_Pear_16_GATCAG_L001_R1_001_paired_trimmed_paired_merged_contig_116603 ---NA---
TTTCTTCCTTCCTCCCCTTTTTCTATTATTATTTTTTTTTCATTTTTTCTTCTTTCTTTACTTCTTCACCCGTCCATCCTCATTTTATTTTCTTCAAACAGCAAGTTTTTTCCCTTTTTTTCGCAACAGCACAGCAATCCTTTTTATCCTATTTCGCAACAGCAAGCTTTTTCCTGCTGTTCTTCAATCAGCAACAAGTGGGTCAGAGTCTGGGTTCA
>Dhingra_Pear_16_GATCAG_L001_R1_001_paired_trimmed_paired_merged_contig_116605 ---NA---
TTTTCCCCTCATCCTTATCTCTCTCTAGTCACTTTTCCCCGAGCCATATAACTATGAACCACCACCTTCTCCGACGACTTTAAACACCAAACCACCACTATCCTCGTCTCCAAACACGAGACTAGTGCCCAAACCTGGACTCGAACCTCAAATCGGAGAACCACGGGTTTCAAACCCGAGAGAATTTCGGTGAGTTCATCGCCTTCCCAACCAAGGT
>Dhingra_Pear_16_GATCAG_L001_R1_001_paired_trimmed_paired_merged_contig_116606 ---NA---
AACGAAAGAAAAACAAACGTCGCCAGTACTGAGAAAGAGCCAAATGACATACTAATTTTCGCAGCAATGAAACTGAACTCCTCATTTCTAATTTCCAACGGAACACTACATTAAAAAAGCTATTGAATTCAAGGATTGCAATACAAAAGTTCAAATATAATTCATACGTTGTTGAAGATTGCAATTAAAATACGTACCTTGATCCTAGTAATGTATTTCCAACGGGCTAGAAGCCGCAATTCGTGTTCGGCTCTGAG
>Dhingra_Pear_16_GATCAG_L001_R1_001_paired_trimmed_paired_merged_contig_116607 ---NA---
CATCATAAGTGTTGAAAGGGAATGCTCACAAATATTCCGCTACCGGAGAGCCGATCGAACTAAGGAGGATGGAATCACTTTCAATAAACGCACCTAAACACAAATAGGGGCCATTTATTAAAACTCTACTAAAATGATCAAATTTGGAAAAATGGACGACGGATTCAAATTCGGCACATCGAAAAATGTAGGGAGAGATCTCAGGTTCCCCTAAGTGCCGCCAAAGGATGGC
>Dhingra_Pear_16_GATCAG_L001_R1_001_paired_trimmed_paired_merged_contig_116608 ---NA---
TATTTTTCAAACACAATCATTTGCTACAAATATTAAACATAAAAATAAATAAAAATTCACAAAACCCAAAATTTCTTTTCAATCCGTGACAAACATTCTGCACTATAACACATAGCATAGATTGGTTGCACAAGCGTATTTATATATTTACTCAACATTGAAAGTATATTTATTTGCATCATGAATAGCAATTCAGACTTTGTAGCTCACAATGCAACTTTCGCAATACCAAAATTTATTTTCAACCTGTGCAACATCACAGCAAGCTTTGAACTTGCTGCGTCTTGGAAATCAAAGCAGCAATTCCCTTCAACCTCCAACTCTCAACCACTCCATCAAGATTCAAAACCCCAGAACTTCAAATTCCTTCGACGCCTTCCCAACACCCAAATGCATGCAGATCGGCAACAGTCTCAGCTCCCTCCACCACCAAAGTTCCTACCTCCAGCCACCCCTGCACAAACCCGTCTCTGCAACCCAGCTACAACCACCGCAGGCCTCCACACCTGCGACCATCTGCGACCACGCAGCTTCAACCTCTGCAAACTCGGGATCTTCACTCAGGTGCCCCCTGATGGTCCACCGCAGGCGTCTGAACGGAACGCGACGGCCTAGTCGTAGTGGGTGAGGTCGACATGGTGGAGGACGAGATTTAGGGCAATCGGGAGATGGCTGGGCGTCCTTGGGAGGGGTGTAAATGACGGCGCGCTTAGAGGAGGAAGGCTGCGAAGGTCTGGGTTTCCACCTTCCAGAAAAGTTAAGGGAGGCACGGAGACGAATTGGATGAAGATATTGGAATGTGC
>Dhingra_Pear_16_GATCAG_L001_R1_001_paired_trimmed_paired_merged_contig_116609 ---NA---
TCAATTATATACTACCATCATTTCTTCTCATCAAGCGTATGTCGACATTATGCTAATGATACCTATTCTTTATGACACGATTGGCAAGTTTTTATGAATTCTTTTGGCTTTGAAGTACATGAAACCATAATTTTGAGCTTGATGTAGTAGCCTGATTCCTCAAGCTACTGTTTTACAATTTCTCATTTGTTTGTTACAAGTGACGCACTTAATTTGACAGCCAGTCTGCACTTCCTTAGATTCTTAATATATTGTGCGGTAGAAATTCCTGAAACTAAGACTTACTGTGCTAATATAATTGAAGCATGAACCCTTTGTCAACAAATGAATAAATTTTGGAATTATCAATGCACAGTGGCTACTCATATTATGCATTTGGGCATAATTTTCTCATGTCAAGAAAACATATTGTTGGAGTCTTCATCGTTTCTCATATATTAGCGTTTGCAGGCCACAGTCGTTAAACTGAGATTCCTAATCCTCTATTTGTTCTTGTAGGGAGGAAGTATTCCAGGTTGAATGGGATCCTAATC
>Dhingra_Pear_16_GATCAG_L001_R1_001_paired_trimmed_paired_merged_contig_116611 ---NA---
TGTCGATTGAAATTCTGGTGAAATCATGTGATAGGTGTATGAATGATTAATTTCTTGGCGAAGTATGATATGATTGGGGATGATTATGTTTGTGATAAAGATTGGGGATTTTGTTTTCTCTTACTGGATGCAATTTTTTGTTCTCGATACCTATTAAGTTCATAAGATTGTTGCTTATTGTGTGCTCCAGAAAGTATCAGTCTTTCTTGGTAG
>Dhingra_Pear_16_GATCAG_L001_R1_001_paired_trimmed_paired_merged_contig_116612 ---NA---
GGAGAATATAAGATTGAGAGTTGGGATAAAATTAAGAAGCATATGCGTTCAACTTTTTTAAACCCCAAATATAATCCGAGTGATCGTGACAGTGTGAGCAGTTCAGCCCTAGGTGGTGTTTCCGCTACACAGGTTCAGAATGCAAAGTCGAATTCGAGTGCACATCCTTTCAAGGCTCATAACAGCCATGCTGATACCGATACCAATAATGATAGCAATAGGAAAAGTAAAAATAAAAGCTGTGGAGACAGTATGATCATGGACAAGTGGTGGGAACATCTTCTAAAGG
>Dhingra_Pear_16_GATCAG_L001_R1_001_paired_trimmed_paired_merged_contig_116613 ---NA---
TCAGAATTATAATATATCATACTGACAACAGCATTGAATTCAGTTTTGCAGAATTATTTTGAATTCAAGAAATAATGTTCGTATAACATATCAATAAGCTAAACAGAATTCTCCTTGTGAGAGGAACCCAAGTAATGTTCTAGTTATACAATTTGTTGGTCTAATTCGACAGAATTCCATCATCTTAGAAGATGGAATTATGTAGTTACAAACACCAAAGTCCAGATTTCCAAAGTTCTAACCTTTTAAGTGAACTAAGTGTCCATGGCTTACAAATCCACAAAACATTGAAAATTACGCTGGAGAAATCTACCGAAAACAACGTAAAACACAAAAGCATCCAGAATATCACAACCCAG
>Dhingra_Pear_16_GATCAG_L001_R1_001_paired_trimmed_paired_merged_contig_116615 ---NA---
ATGTCTCTAGGCTCTAGCACTGTTGAAAATATCTTGTGCAACTTGTATTCTACTTTTTATTCAGTGTCCCCAACCCTAACAACCAATTAATCAGAATATAAATCCGAAAATGTAGTAGTAAATAATATTTAGAGGGAGATCGAGAGGAGAGGGGGACGACAGAGAGATGGGAGAAGGGACTCAGATGTCTAATTTGATTGTAGTTTTTCTGTTCTTGTGTTATTATTTATTCTAATCATTATAGATTTTACTTACCCTTCAAGTACTACAAGTCATACAAAAAAATGATCTTCTAAATCATATAGGGTTCTTACTGGCTAAAATACTACTAACGAGGCATTTTTCCATAACTTAAAAATTTATTGAAGCTTCGTAAATCTTATTTTATTCTTTTGGCATTAATAAATTTAGTGAAGAGACCTTGTACCAGTTTCAGCTACCGTCTCCACCTAGCAGGTCCCCCACAAATCCAACCCTTCTGTATAATCATCATTAACTAATGTAATGTGATTAGTTAATTATATGCACTTAGTTATACTCCACCACCAAACTAATCACCAAACTTCCAACATATGGATAATCCAACAAACAAACAAGTTCATGCATTCTATATTTATATTCCCAAAAAAAAATATTAGTCGCTGCAATCATCAAAACCAAATATTCTACTGCAACATTGTTAGTTAGGTCATGGAGACTACTCATGGGAGGATGCAAAAGTTTCTTAGTCTTGTCGTCGACACGTTAAACACTACATAGAATTATCAATTTATTCATGTTATAACATGTATATTATGTAACTATAATTGATGATATTATATTTTAAGTTTATCATATAACAATATTTTTATCTACTCATATTATAATAAGTCGATTAATATTACCACTTCACCGTTATCCTCATTACCGGTTGAACCTAATTAGCCAAACCCTATCCACCACTTAACTTTGATTAATTAGTTTTCGTAGACTCTACCCCATACCGCACCCACTTCTTACAAGGAAAGTACTCAAACCTCCAGAACCCCAGAATAGCTGGTCCAGGTCCTTCTTATCTTTATGTCTTCCAAACACATTAAAAAAAACAGAGAAAGGTCCCAGCACAGATAACAGAAGCAAATTTCATTCCCATTGACAAAACTAAACAAATATTCTAAACATTTCTAACACCAGCTGATGATAAAGCCAACATTTATACTTGTAACTCATATATTCTAAACGTTTCCATCTCAAACATATATTACGACATATAATGTTCCCTTGTCAGGTTTATATTGTTAAAAATACAAGTTCAACCACATATCAACACGATGAATAGTCGGAATTCAGAGTCTGAAAAATTAACAATAATAGCTA
>Dhingra_Pear_16_GATCAG_L001_R1_001_paired_trimmed_paired_merged_contig_116617 ---NA---
GTGTCAAATTCATTGTTCGCATCGTTATTTTTCTTACACCAAGTAGGAACAGTAAGCCCCTCCCATTTGCAAACGCCATTTTCCGCGACTTAAGAAAAAAAAAGGCACTGCAAACTTCTCACTGGAGCCCTGTCACATAATTTACATCAAACACTTCGTTTCAAATATCTGTGCTCCCTTGCGCCCGAGCGATACCAGGCAGTAGCGCGTCGAGTTTCAAGTTGGGTCAGTCGATATTTGTGAGGAAGGACGAAGGGAGATAGTTCG
>Dhingra_Pear_16_GATCAG_L001_R1_001_paired_trimmed_paired_merged_contig_116620 ---NA---
AAAGAAACACTAAAATGACTATCATTCAATCCAACGGTCATATCATTTCAGATTTTGGTGATTTTTGATAGGAAGTGATCTTTGAAAGAAGACTTAATAGATAGATGATTCGGATCGTTGAAAATACATTATGAAGTGGGCTTCACGAAATAAAATGTGAGTCCCATGATCCTAACCCTATACACATATACATATAAATATGTCCACCTAAGAAGGCCCCCTACTATACTGTATATCTATGTAAATAATCAGCACTTCCAAGCCCTTTTACAATGCAGCATTAGCGTGTTATGGGCGATTATCCCTCACTGTAACATGAACAATACAATTTAACAGGAAGGCCTCAAGTTACTCCATAAAGAGAAACAAAGAACCTAAACAAAAAA
>Dhingra_Pear_16_GATCAG_L001_R1_001_paired_trimmed_paired_merged_contig_116623 ---NA---
TTATAAGATCGTCTCCACAAGAAAGAGGACAAATTAAATCTGCTAATGAGAAGCAAAAGAACGTAAACAAGCCAAAACTGAAAATCTTAACTAGAAAGCAAAACCAAAGCCTGCTAGTTAGAATTTAGATCATAAAACGCATTTGGAACAAATAAAATGATCACGACAATCAAAAAGGGAACAGAGTCGAAAGAAACAAAACTAAAGTAAATTGTACAGGGTTAGTTATCTCTGCAGAACTCAGTAACCCGTTATCGCAAACATCGCCACAAAAGCAAATCCATTTTGGAGGGCAACTGATCGGCTCCAGCAATTCCCAAAC
>Dhingra_Pear_16_GATCAG_L001_R1_001_paired_trimmed_paired_merged_contig_116624 ---NA---
GTTTAGAGCCCATTCGAGTAGATAGCTTCAGGTGATTGGAAAGGAACTGGTCAAGTGAAGTAATTCGTCGATTCTAGGAGGATTTGATTACTGCTTTTGGGATTCTTGTTACTCCCAGGGTATGATAACTCATACCCGTGAGCCTATACTCACCCAAAATATGAGTATAACATAAAAAGGAAATCTAGGAATTAGCGTTGGTTGGAAAGTTCCAGGGCTGGAAAAGGAACTTGCTAATAATCTACTTTGGAACGAACTTTATCGGGAGTCAATCTTCCTCTTGAAGATCCAGCATGAACACCAGTACGTTTGAAGATATTAGTGCTAACAGGGTTAGTGCGATTGTTCAGTTTAAAGGGATGTAAGTGTTTTAGAATCTTATAGTCCATGTTGTTTTTTTCTTGTTCATGAGTTGTAGGACCTGTGAATTCATTCATTTGG
>Dhingra_Pear_16_GATCAG_L001_R1_001_paired_trimmed_paired_merged_contig_116627 ---NA---
AAAAAAAAAGCTTAAGATCCAACTTCACAATGTTCTCTCATATTGAGACTTTGACCGTCATTTCTATCTGAATGAAAGAAAAATCACCATGCATATTACGTATGTTTTAACATGTTTTTAGCAATTTACAGGCATACGTCTTGCCGTCTTGATTAAGTTATCTTAAAGGGAAAGCGCAATTTAGAGAATACAAACTTTCCGCGAGGTCTCAGAAACTGCA
>Dhingra_Pear_16_GATCAG_L001_R1_001_paired_trimmed_paired_merged_contig_116628 ---NA---
TGTAGAAATCTTCAGGCTTATATCTTGCATGAAAATCAGAAATTTCAGACTACATGGCAAAACTCAAGGTCATTGCCAGAATGAATAGCACTCGAGGCTGGCCGCACACATATTCCTCTGTGGCAATGCCACTTGAAATACAGTGACAGCTTCGAATTTGTGCCCATATTCTTCACCGTTGACATACACTTGGAAATTTTTTACATGGAAATATCATATAGAACAGACATTAATACCTGCAAGTCTATCAGGAATGTAT
>Dhingra_Pear_16_GATCAG_L001_R1_001_paired_trimmed_paired_merged_contig_116629 ---NA---
TGGGTGTGAGCTAGTGTTTTCCTGAACTAACTGATTTGGTGGTTGTTTAGATTACTATTATGCTTAGGTTGTGTTCTCTTTAAATCCTTCTGTGATTAAAGCAACTTTCTCCTTTCTTTCTCATCATGGTATCAGCGCATTGATTTTGACACTTTGAGATCCAATCCTTCTAGAAAAGAGAATTTTGTTTCATTTTTTCGACAAACTT
>Dhingra_Pear_16_GATCAG_L001_R1_001_paired_trimmed_paired_merged_contig_116631 ---NA---
GAACTGGGCACTCTCTCTTGCTGTACCCGCCGCTTGCTCCATCTCCTTCTCTCGCCGGCTGTGTTCTCCCCGTCTCATCTGGCAAGCTATGTTCTCTCCATCTCCTCTTGGTGGCTCTATTCCCCCTGTCACCTTTGTTATCTGATAACACCCACAGAGAGACGACTCGCACCACCACCACACAAATTCGGAACGATTTCATTTGGGTTTTAGAACCTTGATTGGGAATCGATAATAGGATTTGAAAATTCGAAAAGGTTTCATATGGGTTTTATGATTCAGAAAGAGTTCTTCTGGATTTAAGATTTCATCTGGGTTTTTA
>Dhingra_Pear_16_GATCAG_L001_R1_001_paired_trimmed_paired_merged_contig_116632 ---NA---
GGGTCTCCTGTTATTAAGTTTTGATCTAGACTTTTCAATTTCTGTTATAAACTTAGAGCTTACAAGTGAACCACCTTCTGATTTTATACATAAAGGAATGAAACGATGTTTGATTTCTATTAGCATATCTCACTCGTAGCGTGAGATATGCTATGATCTCACTCGTTGCATGATAATTCAAACGATGAGTGAGGTACGAATAGACATGAAAATTATGCTCGTCTTTCGCTTACATATATCCCC
>Dhingra_Pear_16_GATCAG_L001_R1_001_paired_trimmed_paired_merged_contig_116633 ---NA---
GCCAAAGGTTGAACCTCTGCAACCTAAAAACAGCATATACAACTGGGTAAAACTTCTTCAACACTCGACTACTTGGGACCACTCGCGATGTATAAGATATAATTTTCACAGCAGAATAACCCCGATCACGTGCCCTAATTCTAAAACATAGGCAAGCCAGCCTCACAGTATAAATACCAAAATGTGTATAATTACATCCATATATGAAGAATACAAATTTTCAGTTCAGCCAACAGAGTTTCACAATATGCAGCTAAAGGAATAGCAGCCCAAAAGAAAATTTAGTATGCAGGTTCCAGTTTGTGAACATAAACCTAGATATTGCATCTTTTTCCACTTTATTCACTTATTAGTTCAAAAGAAATCCTTTTCAATTGTTTATTTTTAATTTTTTAGCCAAAATCCCACTATAACGGTCTAACAGAAGAACCAACATGTAAGATCTATAGGCCACATATAAGTTCAAACAAAATTATAATAAACGATTAAGTTTACTTAATCCTGGACAATTATTTAGAAT
>Dhingra_Pear_16_GATCAG_L001_R1_001_paired_trimmed_paired_merged_contig_116634 ---NA---
CCAACTACAATATCTACTTCAAAGGTGGTGAGTTTTCATCAAACTTACCGGAGAAAACCACAATAAAAATATTGTTGCTACTATAAGTCATCCTTTAGATATTCGATTTACATTTTTCTGTGGTTCACAAATCCTGATTTTCTCTTATGCCCTTTGTCCATGGATAACTTACCACTTGTTCTGGCAGGAACAAAAGAATCAAGTCATG
>Dhingra_Pear_16_GATCAG_L001_R1_001_paired_trimmed_paired_merged_contig_116635 ---NA---
TGGAGAAACTCTTGATTATGCTGACTTTATAATTGCATAAGTTGATCCAAACGGAGATCAAGGCATCGTACCAGAAGGGTAAATGAAAAACCATGCATCAAAAGGAACACAAGAAATATTACACGCTCCGATCGAATGTGATCATAACCATAATCTGATGGTCAATATCTGCTTACCGTCCTCGCTGATTGGCGGGAAGAT
>Dhingra_Pear_16_GATCAG_L001_R1_001_paired_trimmed_paired_merged_contig_116636 ---NA---
TTTTCTCTTGTGAAAAAACTTAGACTAAAAAATATAAATTTAGGCCTACCATAACTATAGAAATAGACTCTTGTTCGCAAAATTACACCTACCATAACACAAATGATAATACTTTGCACACACAAACACCCACGCAAGCGGCACTTGCGCATTTAAAATCATGTTCATGCCATTCGCGTATTGTAAAACCCTTTAGATGTATCTACATGCCACGCCCGTGAAAGAGTCAATGTTTTGTAGTAACTCCATGTCTTGTGAACATGTTTGTTTTACACAGATTTTAACAGCTAGAGAGGAA
>Dhingra_Pear_16_GATCAG_L001_R1_001_paired_trimmed_paired_merged_contig_116637 ---NA---
GATTAGATAAACCCCAACCCACCCCAGTCCCCTTCTAATAGAGGAACACCCTAAAATTGAGAAGCCCCATCCCTTACCGTCAACCTATGCCCTTGCAGCAACCCCCCTACTTTCTACCAGAACAATAGAAGTCCACCACCACATCTACAACTCACCACAAATTGAANNNNNNNNNNNNNNNNNNNNNNNNNNNNNNNNNNNNNNNNNNNNNNNNNNNNNNNNNNNNNNNNNNNNNNNNNNNNNNNNNNNNNNNTGACAGAAGCACACCCCCCACACAGATCAGCGCAGCATCCCCTGCAGCCCTCGTGGGGTAGATCGGCCTAGGTTGCAAAGCCCAATCCCGATCCGTCACCCTGGCCCTATCTCCCCCAACCTTCCTGCTTCAGAGACCCATTTCCCCATCGCCCAGTAGATCCAAGCCCCAGAGCTCGACCTAACAATCGCAAAACACAGTTCGATTCACCCCAACTGAAGCCCCAAACCGCACAGACCCCTTAACTCCAAATTGACAGAAGCACACCCCCCACACAGATCAGCG
>Dhingra_Pear_16_GATCAG_L001_R1_001_paired_trimmed_paired_merged_contig_116640 ---NA---
GAAAAGATATAATAAAAGAGATAATTAGATAAATATTTAAGCAAGATTTTTGCTCACTACTCTAAACTTTGGTAAATGCTCACTATACACCTAATTATGTACCATGTGATTTTTCAAATAACCTTGGTTAATTTTTTTCAAAATTAAAAAAGTAATATTTACTGTGAATAATTGAAATGACACATGATAAATAATTAAGTGTATGTTGAGCAAAAATACTTCTAATATTTAAAATGAAAGACCATGATTATCTCTTAAAAAGGAGTCCACAACTTCTAAAATACCTTAAAAAAAAAG
>Dhingra_Pear_16_GATCAG_L001_R1_001_paired_trimmed_paired_merged_contig_116641 ---NA---
TTGACCCAACAAACAGGGTACTGCCACCACACTACCCACTCCAAATCTGTGTTCATAGAATCTAAAGACAAGTCAACATAACTCGTCAACTCGATGATTCATAGGTGTAAGGAAAGTTTCACAACAATTACAAGTTTCACCAGAAATGGTTAATCCTTGACATTAAACTGAGGGCATGCAGAAAGCTTCTGTATAAGGCGTTAGGATTATGATTTTCAACACATTGATATACTACGATATTTAGCACGCTTCATATACTCTGAAGAAAGTTTAGTAGAGCTTTGGAGGAGAGGCAAAAGCACCCCAGGAAAATCCATCCCACCATTTGTTGTTTAGGTGATTCTTTGCAATGGAAGGACCAAAAAGAGGGAGACTGATTTTTATTAGATCTATCTGCCAAAGCATTAGATGAGATGAAAAAAAGCCCACTTTTAAAAGAGTTCATGCGCCGCCTTAAAAGCAAGAATAACTCAAAATAATAAATGGTCATATCAGATAAACTCAATGCTGCACTGTAAACAATTGTAAAAAACTCATAAATTGTTAAAGGACATATTTCATGCTTAAAATCCTACATCAGTCTTTAAAGAAGGGAGGAAGTTCTTAGAGCAATATTCTATAAATTAGTACAAGATGGTGATATCGCTGATATTACACAATAATAAACAAAATATTTCCTTCCAAGTGTGAATGGTCGTGTAAATTATGTTACACTCGTAGAACCACTATAGCAAAAATAAGGCCAATGTACAATATAACTAATCAGTATTTCTAAGATACCGCAATGAATTAAAATTCCCCACCAATAACTTAACATGTTGCAAAATTTTTATTTCCTTAGTGGAGGACTTAGGATAAACTTTAAATAGAAATGTGAAATTCATCACAACTATAAACATTTGTCTATAAAAATCTAAAAATTATGAAAGAAAAATGATATAAAAAATAGTTAATAGGTAGGA
>Dhingra_Pear_16_GATCAG_L001_R1_001_paired_trimmed_paired_merged_contig_116642 ---NA---
CTACTGTATTTTCCCTTTTTTCTATCAATCATGTTTAGTCTATTCTCTACAATCCTTTGGCATCCCTTTTTCCGAGTCATTTTCAATTTGATTTGTAGCCACTTTTCATCTCAATTCGTTGCTATTTATCGAGTCGGTGTGTCAAATTTCGATGTTTTCACTGATTCGGGTGTCATCTACACCATCACCTTCTCTCTCTGTGCCATTGGTAGCGTT
>Dhingra_Pear_16_GATCAG_L001_R1_001_paired_trimmed_paired_merged_contig_116645 ---NA---
GTTCGCCAATTTCAGAGCAGAATTGGTTGCTCCCTCTCTCTCTCTCTTCCTATTTTCTTGTAATTTCTCACAGTTTTCATAGAATTTGCGTTTAACTTAAATACTTTGAATCTTTTTGGGGAACCTAGTTGACGCTGGTCATAGGTGCAATGGTTGTTCATACCTGAAATCCAAAAGTAGTTCTTTTCAAAAAAATTAAAAAATCAAGCTTTTTGTGTAATTTTGAATATTTGTGACGATTATATTCTGCAAGTATTGGGTTTTATTAATTTTCCTCCAATAAAGAAAAAGAAGATTGCTTTTCTGTTGAACAAACGACATTTTGATTCATGTTTGGTGTTTTTGTTGCAGAAGGAAAGCTCAACATTATTAG
>Dhingra_Pear_16_GATCAG_L001_R1_001_paired_trimmed_paired_merged_contig_116646 ---NA---
CGCTCGAATAAACATCTTATTAATGTTAATTCAAGATTTTTCTTCACAGTAAAAGAATAAAATAAAAATAAAAAGATGAGGTTGGGTTTGAAGAGTGGGGGACCAACGGGGTAAGAGCCCCCCGATGCTCTGATTAAGTCAACGGGGCTTTTCCTTCTGGGGGAAGGACTGTGAGCAACGTCCCTTTAACAAGGCGGAATGAAGACAGTTATTAG
>Dhingra_Pear_16_GATCAG_L001_R1_001_paired_trimmed_paired_merged_contig_116648 ---NA---
GATCCGTTCCTACAAGCTGCACATTGCTAAATCTACTTTTAGAAAACATTCATATTTTCATAAATTAAATTTGTACACTATTAAACTTAGGCAACTGAAAATTATATGTACTCTTAGAGTTATAAATTAGGTCAAAATCTGGTTCCGAGTTCAATGTTAAGGGATAACCACAAACTTGTCTTTTTATTTACAGTAATAAATCACTACAGTACCAAGAGGCCCTGCAGAACAAATCAGATAGTTC
>Dhingra_Pear_16_GATCAG_L001_R1_001_paired_trimmed_paired_merged_contig_116649 ---NA---
TTAGAAGTCCCATCAGAAATCGCCTATGATTCATACCAGCAATTTGTGTCAAAAAACATACCAAGAAATCAAACTGTAATCTAGACAATTGCGATTTGACTAACATATTTATTCACCACCATACTTCGAGGAGAATCAAGAGTCATAATTAAGGCCGAGGAAAGTAGAAGGTAAAACTAGGAGTGCGGAAATCACTCCGCTACATCAAAATCAAGTTGGATTTGAAGATTTAAATAGATGACTGCTTTTGAACTGTATCTAGAACATGAAGTTAGAGTGGTTCATAACAAATTAGTTGCAAACTAGAGCATGTTTTAGGTCAGTTGGCTTTGACAGTATATTAGTCGTCCATTGCACCCTTTGGATCCTCTTCCGGTTGATTAGGGTAAGCTTAGAATATCGTTTTTCCATAAAAACTACTTTGAAAAATAAAGAAAACACAAGTTTAATCCACATATTTTCATAGAAAATGAAATAATCATTTTAAATAGGTCTTGCACATTAATGCTACGTTGCATGTAAGAATTCTCCATTTACTTGAATTTAGAACTAGCACAACAATTAAAGGCAATTGTAAAAAAAAAAAAAATGGATGGAGATAAACCTGTGTTCTTCTTGTG
>Dhingra_Pear_16_GATCAG_L001_R1_001_paired_trimmed_paired_merged_contig_116650 ---NA---
TGGAACGTATTTACACATATCTTTTACAAAATTTGGTAATCAGGATCCCCATATGCGCCTGAAACAAACTATTGATGCAGGAGGAAAAGGAACACTACCAGAAAATCCACTGTACACACTTCAGATTCATACGATGAACAAACAGGATATTTATTAATACAACGGATGACTCCGAACGATCTGTACAATTCGTCAAGTCCGCCTTCCAACGTTCTGTCCAATTCCATGACTGCTCCGTTAGTTACAGTTGAAAACGCATCATCATCGTCATCATCAATCGATGCTTTC
>Dhingra_Pear_16_GATCAG_L001_R1_001_paired_trimmed_paired_merged_contig_116652 ---NA---
GTGCTTCAAGTACAATAATGCATCATATATATCTACCACTAGCCTCCTACCTACTTAGCTTGTAATTACATTGGCACCCACTACTGATCATTTCTGATCCCATTTTACCCTAGAGACTTGACACCTAGAAAATTCTGATCACCAAAAAGGCCAAGCCCCAAACCCCAAAAGTATGCATTTCCCTTTCTTTTTTGGACACAGAAAAAAGCACTTACAATATTTCAAGAACATATTACAAAAGAGTTCATTAGACCATTTCCTTTTTTGTGCACAAAAAGGGAACAATCTAACTAGCTAGAATATTATATTTATCGATATAGATATATAGAATAATATAAGACAAAGAGGAATATTATACCCCAAATGACTGCTACTGCATTTTTGATTAATTTTACTTT
>Dhingra_Pear_16_GATCAG_L001_R1_001_paired_trimmed_paired_merged_contig_116654 ---NA---
TTTCTTTTAAGTCCCCTTTGGTATTTTTTTTTTTACAGAAAAACTGCTTCACTTTAAAATTAAGCAATAATAGAGTGGTGTGGAAAAAATAAAATATCACGTTTATTTTAAAAGCAAAGGCCGTCAAACAACAACTTTTAAAAGCAACATGTAAGTTGCTTTTAAAAGTTGGTTTTTAATAAAAATCGGAGTTAAGCCTTTAATGAGTATCTCAATTCCAGTAAAACCCTCATTAGTTTTTAAAAATGACATTTTTTTTAACCTTCTACACTCATTTTTTCTCTTGGAGAACAAAGTCACCGCCACCACTTAACACTACAAACACTAACTTTACACCATCATTGTTGCTGCCACCACCACCGCCATAACCGCCACCACTACCATCAAAATCGCCACTCCTGTTATAACCACCACCACTGCCACCATCACCACCATAACAACAGTTACAACCACTATCACCACCATAACAACAGCTGCAACCACTATCACCACAGCCACAACCGTCAATAATGCCGCCT
>Dhingra_Pear_16_GATCAG_L001_R1_001_paired_trimmed_paired_merged_contig_116655 ---NA---
CTCTTCACACCCAACTTTTATCACTAGACACCCAGCACACCCAACAATCTCTAATCCTTGGATTTGATATCAAGGTTTTAAGATTAAAATTTAATTGTGAAACAAGGATTATAGGGAAGAAAATTGAAATTAAAATTTTGGAATAGAAAGATAAAACAAAATAATACATAAGATAGTGATAAACATGTCGAGTCTCGTTCTTTTGGTCTCCCGATGGTCAAGGGTTCATGGTCACTAACCCTTGAGTTTGATATCAAAATTTGAGAATAAAATCTTGAAATCACGTCCATTTA
>Dhingra_Pear_16_GATCAG_L001_R1_001_paired_trimmed_paired_merged_contig_116656 ---NA---
CGCACCGTACGCTCACTTTGGATCCAAGGCAGGTGCCAGCCTGTCGTACAAACCACTATAGGTGGTTCCGACTCGTAGGTGACTCGCGATTATTCGCACAGCCTTCACGTGATCGTAACACTGAGCGTATTTATATACACCAGCCTGTCGTACATACCACTTTAGGTGGTTCCGACTCGTGTGCAGGATAGTGGTTGAGGAGCTATAGATTCAACCGTACATGTCACTTTAGGTGACTCCAGCTGACGTACTGATATTACCGGCATAGTATGATTTGTTTTATCTCACCTGCTTGATGCTTATACT
>Dhingra_Pear_16_GATCAG_L001_R1_001_paired_trimmed_paired_merged_contig_116659 ---NA---
TCATCATTTAATTATGCCCATATGCACTAAATCTAATTGATTATGTTGCATTCCATTTAATTATTTAATGTGATTAAGTAGTTAGAAAATGGGTGACTATGGACTTATGCCTTAAACGATAATTGAGCTACGAGAATAAAGCGCTAAACTCAAATTGTTTGAACCTTGGGAATGTGTTTTAATTTCTATTTCAATTGGACCTTATCATGTTTGACATTAATCTATCTCTCCCTCTTAGTATGTGTAATTTGTAGGAATTTGTACAAATCGGTTTGTAATTCTTATTTCTTAATCTCTTTTAGTTAGTTGATTCCCTCTA
>Dhingra_Pear_16_GATCAG_L001_R1_001_paired_trimmed_paired_merged_contig_116660 ---NA---
CATCCCAAGGACAGCTTTGTTTGAGGTATTTATTTCTGCTTCTTTCTCTGTGTCTTGGATGGTGCCAGTATATATCGTAGAATTAGCTATGCAGAACAAATTTCATATTTTAAGACATAAATTAAACAAGGAATTTTAAGAGTGTATATTGAACTTGTTTTTTAGGTGGGGCGATAATCTTAGTGTACTGTCATCAGATCAGATCATAGAGTTAGGTGTTCTTCAAGAAAGCTAATATATAAAAGATGCATGCTTTTGGTAATTTAATTAGAGCACTAGTATGATTCATCTTATTTCAAATGGATTACTAACTAGTCTGATATTGGAATTAAAATGTTATCTTGTATTCAAATTTTGGCATTCATCTGTTAGATTTTGTGTTTGTAATGTAGATATTATATAGAAGTACCTAATCCCATAAGCCAGATATACAATTACAAAAATCCATCGGTTCATTTTGTAAGCGCTTCAGATTTGTTTGATCTTTCCCAATTATCCTAGCCGGAACTTGTACGCAGCA
>Dhingra_Pear_16_GATCAG_L001_R1_001_paired_trimmed_paired_merged_contig_116661 ---NA---
ACTAGCTAAACATTTAGCTATGTTGGCTCTGTCAGGATTTCCAGCAGAGTAGCATTTCTAGGTGTGCCATTTTGTTACTCTAGACCGTCTTTTAGTTTTAGGATCGGATTTTTTATCTGCATTTGTAATCACTAATCACATTATTAGCACCGAACGAAGTAGAAAAATGTTGATTCATTCTTTGTAGTTGTATTTACATGTAGTGCAAACAAT
>Dhingra_Pear_16_GATCAG_L001_R1_001_paired_trimmed_paired_merged_contig_116664 ---NA---
CAGCCTCTCATAAGAGGTTTCCTAGGTATGCAAATTGATTTTGCAGTCAATAGGTTCTCAAAATAGATAATGGGTGTATATTTTTGGCCCTTCATGGCTAACTACTGATATCTTAGGGTCCTTATTCTATGCTGACATTTATTGTTGAGGAAAATAGAGCTGTTACATTTAGCCTGGCATGATGTTGACAAATTAGCCTGGATGGTTACTCTGCAAATCAGATCGACACAGTGATTTTTCCCCTTTGTTGATATGAAGTATGAATTTATAATTGTCAGAAAGCTGCAGAAAGAGGAGGCTATGGAGGTGAGAGATACG
>Dhingra_Pear_16_GATCAG_L001_R1_001_paired_trimmed_paired_merged_contig_116666 ---NA---
TAAACCAATTCTTAGCTAATTAACTAAGTAAAACTATTGACAAACAGGGTTTAATTCGTTATATACGTGTGCGTGATTAATTACCCCAAAATAGAGCATAACCAAAGCAAAAATCCACCTACAGGCGGTTCGTTATAGATACCAAGATTAAACATTTACCAGAAAAATAGATACCAAAACAAATGGTTTTGTCCATATCCTTCCGGCCACAAATTGGTACAAATTCAACCAATGAAAAACAAATCTCCAAATATCCATTTGTCGGGGAGGGCTTCCTTCGACAACAACTCCATTCTCTCACCATCAAATTTTCCAACTTCTGGAGTTCCAGAGCCTTCTTC
>Dhingra_Pear_16_GATCAG_L001_R1_001_paired_trimmed_paired_merged_contig_116670 ---NA---
CCCCCAACCCAAAAAAAGAAAAAAAAAAAAAAACAAAAAACCCTAATACCTAGAATCTCTCGTGAAGTACCATGAAATTGAGGACATGGGTTTTATCATAAATTTGTTTGACATATAACTTGCCAATCTCCTTTCTGTTTGAGAAGATGACTTTCTTTTGAAAAGAAATTTTTGAAATCTAGAATTGCTTACCTTCAGTCTAGCGGAGGAACGCTGG
>Dhingra_Pear_16_GATCAG_L001_R1_001_paired_trimmed_paired_merged_contig_116671 ---NA---
CATTTTGTATTTAATAGTAATTATGCAATACGGTAAAATAGATAATTAACATTTAAAATTTTAAGTTGAGTGTAAAAGGAGGTTGAATGGGTTTAAATAAAATTTCCCTTAGTTTAAATTTCGAAATTCATGCTTTAAATCAATTACACCAAACTAATCTAACGGCAACTAATGGGGCACAAAAGGGTAAAAAAATCATAGAATTTTCACCAAAAACATAGGCAATTGACAACATATATATAAGCCAGGATCATTTTTTTCACTTTGTCTAAATTGGGTATGAAAGAAAGTTTTCACTTCTCAGTAGAATCTGAATTTACTCTCATTTTCCCTTTAGAAGTCACAGAGATGCCATAAAATTGGGTTCGATTCACAAGTGACAAAGACAATTCACTTAAAAGGTTTTGCTGATCTAAGTTCAAGTTCAGACAATGTTCGTATGTCATACGTATTCGAATGGCAGCGATGGCATTCTCGAGCGATTTACCATGGTAAATTAGGATAGAATGAAATTTAAAAAGTTCATTGGATCCAAAATTTAGAAACCACAAAATTAGTTTGATGTGTAGGACTTGAAGATTTCCAGCATCCTATTCAGCTCAAAAAAACACTTGCTTCATTCCTATAAGCAATGCAGTTTGATCACGTAATGTGTAGTAGTGATGTGGTGGCCAAAAAACACTTGCGTCATTTCTCAAAATAGTACAAAGCAAAGCCGACACACAAGTCTTCGAATGTTTTTTATCCCCACAGAAAATCCAATTCCCAGTGTTCGTCCTAAACCCTACCTGTACCGAGAAGTAAGCACACCCCCGGTACTCCACTATGGCATCCCAAAACGATGCCATGAGATTTAGCGTTCCCATAACATTGCCTTATTAGCCCGGGACGCCACAATGGTGTAACGGGTGTAACGGGAGCACAAGCAAGTCTCTCGTACATTCCACCTCCACAAAAAGCACTAGGCTTCTCATAGAACACTAAGAACAGTGAGAGAGAGAATTTATTTCTTCCAAACAGAATGTACCCCTGCCCTGCCTCAAACATACACATAAGCTCTCAAATAGGCCCTGCCCTGACCCAAACACGCACTCACCCACCCCAAGATTAAGTGGCACAGCTACAGTGGGTTAACTGATGAGTTTGAAATGGGACCAAGATTTGGCACAAAATGCTCTGCTTCTTTTCAAAAGTAAGCAGACAACTCAAAAGGAGTCATGTTTCAAGGGCCCTATAAAGGTCCTAAAAGTCACAAAAAGCAAGCTCCTCATTCGAGTCCCAGGACGGGAGGAACTTTGCAGATTATCATGGCCTACAACTATTGCAAAAGTAAGAAAAGCAATGTTTCCATTTGCTTACTTTTTACTCTCAATCATGAAATTTCCTAGA
>Dhingra_Pear_16_GATCAG_L001_R1_001_paired_trimmed_paired_merged_contig_116672 ---NA---
TTCGCTTATGTCACTAGTAAAGGTTTTCTTTCTAACTTTTACCTATTTATAACACGTTATCAGCACGACTCTATAATCATTTTCTCATTTCTCTTCGCCAAAAGAAAAAAAATGTTTCCTCTAAGGATTCTACTGTTCATCTTCTTCCTTTGCCTCAACTGCTGGATATACCCTCGTGAATAACTGTTTGCACTATGCCTGCTTCTAGTTCTCAACCTAACAATTACATATATCTTTGATTTCTTGTTTGGTGTAG
>Dhingra_Pear_16_GATCAG_L001_R1_001_paired_trimmed_paired_merged_contig_116673 ---NA---
AAAGAAAGTACCATACATAAGTACGCGACAAGGTATATAGGACTTCCAAAAGATGTTGAAATCACGAATTCATATTAAAGGTCACATAAGTGGGTATAGAATTAAAACTAAAGTACTTTGAGCAACAGAAGTGTGGGAGCTAATGGCCTCTCATTTGAAGCAAGGTCAAGATAACTTGGGACAATAACTCTTCTCTTTAAGGTTGCTGATTTTCTGATTAGTTTTATCGTTCAATTAAGAGTTGAAAACCAGATTGTAACTACTATCCAAAACAACACCGAGGCCTATTGAGATAAAACCCCACACCTGAGG
>Dhingra_Pear_16_GATCAG_L001_R1_001_paired_trimmed_paired_merged_contig_116674 ---NA---
AATCTCGCCTTCCAGGTGCGATCAATCTCGCCCCGCAATTCCCTACATAATCCTCTTTTTCCACGTCTCTACGCCTATTCGCCTGAACGAAAACCCGGATCCATTGCTTCCTCTGAAATCAAACCCTAATTTTGCCACCAAACGAATTGGAATGCAGTCAAACTCGATTTCTAATTCGAATTGCGCCGATTCTAGGGATCTAATCTGGCATTTCCAG
>Dhingra_Pear_16_GATCAG_L001_R1_001_paired_trimmed_paired_merged_contig_116675 ---NA---
CCTCACCTCCGATTCCTGGTTGCTGCCAACAATATTCTTACAGATTAGTTTGTACATACTTAAAGAAAAACATACCAGTGTAGACATATTAACATAACCAATCTCTCGAACACAATTATATTTGAAACTATGACAACCAATCTCTCGAAAACAATTATATTCGAAACTATAACAACTTAAAATCATGCAATCAAGGTTTAGCAGGGACTTATTTGCCTTCAAATGATAATATTGCTAATTTCACCGTTTCATAGACACAAGTGATATCGCATTGTAGACCTAGTCCCAACAAATAAAAAATAAAAAAACTTGTTCAAAGAGGGGAGAGGCAGGAATGCCGATAAAGTCTTACCCCTTTCCTTTCCCTGATTATGTTTGCACATATCTGTGTAAAAACTTTTGAACGCATATTTTTCAATGCATATGTTTTCATATAAGTGTATAGAAATGTCGATAAGTGTCCCCGATCTGCAACCACGAATACCAGTATACATATACAAGTCTCCATACCAATCTAAATTGTATATAGTCATTCTAAATGCATTGTGCCTAATGTTTTTAGGGTTCTTTCGACCAATTAGCCTTATTGTCAGAAAACAACCCTTTCATCCAAATGGACTTAAGTCTTTATCAATATAAAAATTATAAAAGCCGAAGAACAAAG
>Dhingra_Pear_16_GATCAG_L001_R1_001_paired_trimmed_paired_merged_contig_116677 ---NA---
ACATTTGTGAAAAAAATCAACACCTATAGAACTATATATGCATGTGATTACTACTGAACTACTAATCCGACTTTGAAACTTCATCTTTGTTCAAGAATTTAACAACAAATAAATCAGGTGCAATTAATTAACCCAAGGCGTGATCCAAGTTTTTCATTGTTTTATGCACTATCAACAGTATAATATCGTCTCTCTAAAAACAAATGGAAAAGAATATGGGTGATAAATAAATAAAAATAATTGATCGACAAAAATAAATAAATA
>Dhingra_Pear_16_GATCAG_L001_R1_001_paired_trimmed_paired_merged_contig_116679 ---NA---
AAACTTCAAATGCACAAACAAGGGTGCTTTTTCGTTAACGTATACTCACTGATTCTCAGCAATCATTGCATCATATGCTATGAACTTTAAACCCAAATTCAAATGCCAAGCTGAATGTCAATTGCATCAGTAAAAGGGAAAAACTATCTTACACATCCAACTGCTAAAAAACTCGAGAAACTCTAATTTGTAAACTATTACTCAA
>Dhingra_Pear_16_GATCAG_L001_R1_001_paired_trimmed_paired_merged_contig_116682 ---NA---
AAAATGGCGATAGAACTCAAGCCAGATAGGAGACTTAAATCCAAGTATGAGTTATACTTCACATGCATACAATTTTGATCACCTATTAACTTGCTAATATGACATTAATGTTCATCAATCATTGGGTTACAATCCAACAGTTGATATTCAAATGCCAACAAATGCCATTTGGATATTGATCTAATGGTACGTGAGCAAGAACTTGCATGCTCATAGCCATCAGCACGTAAGAACTTGCATGGATGTGTGTGTCCGCACTGGCCATCTAAGGAACATAATTGTCATTTTCTGATGACTAAACCTGATAGAGTAAAGACTTGCGTTGCTATTTATGGGGTTAATCAACAGTCCAGGACCTGCATTTCTAAACATGTGGTGGGATAGTCTTCACCCCAAGAGGATACCGGGACTAACTAAGTTGCCAAATCTCACAATTATG
>Dhingra_Pear_16_GATCAG_L001_R1_001_paired_trimmed_paired_merged_contig_116686 ---NA---
CGTGTGTGTAATGTATATATGAGGTCAGAAATGAGGAAGCGTATATTCTCGCTTAGGATCCATGGATTACAAGGTTACAACAAACACCACGCATGTAGATCTGAAGAATGTAATTTTAAAACGTAAATGATGCATGTGATAATTTCAGAGTGTTAATACATGTCTATTTAGGCCATCTTCAACAGATTCAGCCAGAGGATTATAGAGTCGAAAATAGTCTTAAATGACATGAAAACTGTCTTCAACCGAAGGTTAGGCCAAATAGCTCGTGGGGCACACTGGGCCACAAAAGGAGAATCAGGCCAACCGGCTGGCCCAATCTAGCCTG
>Dhingra_Pear_16_GATCAG_L001_R1_001_paired_trimmed_paired_merged_contig_116687 ---NA---
GGAATAGTGTGGTAACAACAAACTTGATCATGGTATCAAAGCAGGAAATCCTGGTCAAATCCTGCAAGTGTAACCAATATAAGTTGAATTCCAGATGTTGGGCTTTAATAGTGAAGAGACGCCTGCATTTGACGGGGAGTGTTAGAATACAAAATAATTGTTGGTCTAAGATGCTGGGACCCTTGTGAAGAAGACGGCAAGA
>Dhingra_Pear_16_GATCAG_L001_R1_001_paired_trimmed_paired_merged_contig_116692 ---NA---
CCGGGGAAAAGTCGACAATGATGGGTCGCCCTAGAATGTTTAACATTCATCATATTACCAAAACGTTAGTAATTGCATGATAGCAGTAACCCTACCACTACCAATAGTACTATCATTCTAAAGAAAGAACAATAAAAAGATCAGGAATAATAGGAGTGACAACCACCCCACACACCCGACCAACAAAAAATATTGAAACTCTACTGTTTCCAATATGTACAATTAAAAGTAA
>Dhingra_Pear_16_GATCAG_L001_R1_001_paired_trimmed_paired_merged_contig_116693 ---NA---
AAACATACTTTATTCATCTTTATATCTAGGCCGAAAGGGGGAGTGTCCATTGGCCATAAGGTTTACCCATTAATAGATTACAAAATTTACTTTAAAAAAGAAGAAATAAAGGTTAAGAATGTTGTTAATACGTAATGGTTTGTAGATGATTCATACATCAACTATAAAACTTGATCCGTAGAAATGACCGCATGGTTGTCTTATAGTTGTTGGA
>Dhingra_Pear_16_GATCAG_L001_R1_001_paired_trimmed_paired_merged_contig_116697 ---NA---
AAGTAGACATATTTGTAATCAAATTCGTGACTGGAGACTGAACTATGTTCAACTGTGCAGCTGACACTATTGTGTTGCAGAATGTAACATAAAATCAAGGAATTTGCTTGAAGAAATTGAGAAATCTAGGGTTTGAGAAGAAGTGGCAAGATTGCAGAAAAGTGTAGAACACAAATCGAGATAAAGATTTAGAAAGAAATCATCAATACAACATGTAAAGATTGAGTCATACTTTTCATCAAACACTTGGCGGGCATGGTTGCATACACTGTGTAGATCAAGATCGATGTCAGATACGAAGCTCAATTCGAAAGATAGCAGCAAAGAACTC
>Dhingra_Pear_16_GATCAG_L001_R1_001_paired_trimmed_paired_merged_contig_116698 ---NA---
AGATGCAACGACGTTAACAAATACGTTGTCCTGAAAAGTATATAAAACAATCATTCAAGTTTCACATATAAAGAAGTTGAATATAAGACATGCAATGAAATTGCAAATTCAGTTTCTTATCTGAAAACTTTGGAGAGTGTAAGCGTCCAATATTCAATTAAAAGAAATACAGAGGGCACAAGTTCTATGGATTAAGTCGTCTCCACTTATGAAAGCTGACACACCTTTGTCTTGGTCTCACAACGCACGTCCAATTGCTTCTTTGCAAATTTTAGCAAATTG
>Dhingra_Pear_16_GATCAG_L001_R1_001_paired_trimmed_paired_merged_contig_116699 ---NA---
TTCACCATATTCTATACTCTTCGGAAAAAAAAACTTCAGTAACCTAGACTTAAAAACAATATTACCAATGACTATAGCTATTAAAGCATATTAGAGGAACCCTGTAAATGATATATATTGAACAAAAGAGACGGGGGGAGGGTTGCGAGAAGGATAGGTTTTTGTAGACATTATTCTAACAAAGATGAGTTGCGATGAGCCAAATAACACTGCTTTTTGAAACAAGGTACCGAAACTAGCACAAACCATCACAGAACTTCTGTTAAATTAGCATATTACCCCTTTTTTATGATCTAAATGTGCAGCATGATGACCAGGAAAATTAAAGCATGTTCAGTAAGACATTTTTTCTTCCGAACCGAAAGAAGCCAGGTCAACTGTATGGATTTAGCTAAGCAGAGTAACCAATCAACATA
>Dhingra_Pear_16_GATCAG_L001_R1_001_paired_trimmed_paired_merged_contig_116700 ---NA---
AGGTATTATGGTCCGAGTTTTTTTCTACTCTTTCTAGCATATGAAGTTGAAACTTGTTCTTCTCTTATTCCCCTTTCATATATTATACCATCTTATCTTTGTTCTGTCAGCCTAGGTTTTTTTTTTCCTGTTACAACTTCCACTCAGCTGAGTAAGTAAGCTGTCACGATTATTTGTGCAACTCTTATGTGTTTGCAGTCCTGTTGTATAGTTAACCAAAATTGTCGTTAACCTCGTCGGTTGATATGCTTCCATGTTGATGGATCAACAAATAAACTATAATGTTATCAACCTGATGATAATTCTAAAAATCCAAGCTCTAGATGGCAATTCTCCACCTTAAAGAAATTGACCATTGAGGGAACGAGTTAAAAAAATGGAAAATTTTGATGAAACGCAGCCTATACAAGATGGGTACTTATGGTACTCAAAATTATGACATGCCGATGGGTTGGCGACATTGGTCAACTGACTCATGACATTGGTATATCAGTCAATCTTTGCACAGCATGAAGTTAGCCCCTATTTGAAAGTTTTGTATTTGTGTACATTGTTCTTGTGTGTACATTCACATGTATATACAATACATATATTATATACTCGCATCCAAATGTCAAATCTCTGGACTTCATTTTGCTTACACCTGTCAACTGACAAAAAAATTTGAGCATAGTATCCAATTTAAGAACCATTCTTGACAGTGTCGCTTACTTTAAGCCTTAAGGTGTAGAGTATCCCTATGAGCTTAGATTTTAGGTTCTAACTCTAAAGATTTGCGTTACTACTTCGAAGTCGAGAGTTAAAAACTAAAATGTAGCAGAACTTTAAACTTTAAACCTAAATTCTAGGTGAGAAGCTCTCTCTTAGTGAATAAAAAAGAATATCATAATGGTTTTCTTTCTTTTTCTTTTGTTTTTATTTGCCAAAATCATAAAGGTTATTTGAAACGATTGTTAACTGTTATTTCAGCGACTATCCAAATCGTTCAAG
>Dhingra_Pear_16_GATCAG_L001_R1_001_paired_trimmed_paired_merged_contig_116701 ---NA---
AGAGAGAAGACCCCGTACTGTTTCAACGCCCTATATTTCCTTTTTTTTTTTTTAATAATGATAATGAAATAGAATTATCGCAACTAAATCGATAATAAGAGGATTCTATCATAAATCCAAATATCATCCAACATTAGGTTTGGTCAAACGCCATCAAAACCTGCACTTAGTTTACAAAATTTCATGCAATTCAAAAAGAAACCATGTCATATTGCGATTCGAAAAGAAGTTTTCTTTTAACGGTGAAGTACTAAAACAATAGTGACTTTGATTATATATATATATATATATATATATATAAAT
>Dhingra_Pear_16_GATCAG_L001_R1_001_paired_trimmed_paired_merged_contig_116705 ---NA---
AAAAGAGTACGAACAATCGAAAATCTGCGTTTAGAACAGAACGATGAGTAAATCAAATTTGACTAGAGCTTCAACTTTGTAAAGTGAATATTGTGAAGAACATTAAATACCCAAGAAATACAGCAAGATATATTAACAAAATCCAAGAGAAATAACTAGCTAGTTTTTGAAGTGCAAAGCATAAGTATAGATAAAAATTTCTGATAAGCCATCATAGATATAGCCCCTAATCAATTAAGGGAGCTATTTTGGTTTCCAATTTCTGATAAGCCATCGTTCAAAAAATTCTGATAAGCCATCATACATATACCCTGGAGGTAGTTACAAACATATCGCTCCTACGCACACCTGGATTAACTTTGAAATTTGTTGCAGTTTTTCATATCCATAGAGAATGCCCTATATTATTTGTTAAGTACATGTTTATGTGATTGATTAAATACCACTCCTGTAAGGTGTAACAAAAATATAGTGTAATTAAAGAAAGGATAGAGATAGATTCCTTACCAGTATAATCTGCTCCAGAACCAA
>Dhingra_Pear_16_GATCAG_L001_R1_001_paired_trimmed_paired_merged_contig_116707 ---NA---
ATTGAATTTCTACTAGACTGGATAATAAACTATGATAGGGCAAACTATACGAAAAACAACCTGATCCCTCACTACATGAATGTGAAAGGTCTCTGATCCTTAAAATGTCCCTCACCCTCGGGGTCAATAACACGTTGTATTTTGTTATCAGTGAAGAGCATCAATAAGGCCCTCTAGTCCAGCGCGTAGAAAACCTAGAGAGTGTACTTTCACTGCGGCTCTTAACCAACTAAAGCTACAAGTGCCTTGCAAACCAAATTTAAATCTAAAATTCGATAAGAACTTCAAAATAAACCGTGTACGATATACATTCAAATGTAGAGGGAAAGAAGAATTTACAGATTATCTACGCCATCGGGAAGCA
>Dhingra_Pear_16_GATCAG_L001_R1_001_paired_trimmed_paired_merged_contig_116708 ---NA---
CTTCGAGGAGCAGCAGTAGAAGTTTGACAGAAGTCTATCTATGGGAGGGGGCGCATGGAAACTGAAATCTGAAACTATGATGATTTTTTAGATAATGCAGTTGCACATTCTCTAATGCTATGTCGAGACACAATGAACTAGTAACTTTGAGTCATGCTGCATCAGCTTTAATGAACTTGCATGCTGCAGGTTAAAGACTTCGCTGATAAATTAGAGTTTCCTGGACGATCAACAAATGTTAAAAGATGAGTTAAAC
>Dhingra_Pear_16_GATCAG_L001_R1_001_paired_trimmed_paired_merged_contig_116709 ---NA---
ATTATAAAGTCAGCATAATCAAGAGGTAAATAAGCAGCACTCATAAGTTACATCCTTCCAAGAATTATATGTAAATTTGTTTATTTATTTGTATATATATGTTTTCAATTAGGGAAGTAATTTCACATACTTTTTTTGTCCTCATGCACACTCCTGTTTATTTCTAGCATTTGAGTTGAATAAAGAAAAAGAAAATCAATGAACAAAAACAAACATGGATGCGCAAAAAGAGAAAATGAAAAATTAATTTCCTTTCATCTATTAATATCAGCATAATCAAGAGATTTTTATTGAAGTGATGGTTAAATATGCAGTTTCTCCAAAGCGTTCTTGGTAA
>Dhingra_Pear_16_GATCAG_L001_R1_001_paired_trimmed_paired_merged_contig_116711 ---NA---
AATTAAAAAATTAAAAAAAAAAATATGTTTGTGAATAGTAATCGCATTTGCTCTTTCCCTTCCTCCTTCCAAACTGGTGGGCTTGCACAAATGCAATTACTATGTAGAGTGAAAAATAAATTGCCCTTGCCCTTCAATTGACATTGCCTCCACCAACTGGTGGAGATACTCTTAAGGCAATACTTGCTCAAGTGATTGGGCAATAGGCAATTATTACCTTAGAGCAAGTCCACCCCATTCAAATCCCCTAGGGGATAGGCCACAAAATCCCCTTGACCCCCCTC
>Dhingra_Pear_16_GATCAG_L001_R1_001_paired_trimmed_paired_merged_contig_116712 ---NA---
AAAAAAAAACTTCACTCTGAGTCCAAGAACATGAAAGTCTGAACACAAATCTCACAAAAATCATCTAACTTGTAGAAAACCCCAACATTCAAGATTTAATAAAAAATTTGCAGAATACCAAATATAACTAGATTCAATCAATCCACATTGCATCACAAGCAAGAACCTGAAATATGTAATATGAAAGAAACAATATCACCTAATCAGATGAACTCGAACACCTTCAAGAATTCA
>Dhingra_Pear_16_GATCAG_L001_R1_001_paired_trimmed_paired_merged_contig_116713 ---NA---
CTAGGACTCGATGGAGCCAAGATAGAGCTCGGTTTTGTTGGATTTTGGCTCACGGTTCTACTCGTTACAGTCGTTCCACTCAATATGCAAACCCATATTCATGTTTCCCATGTCAAGGTGAACATAATATAAAGGTTTGGAGTTGGTTCTGGCATGGCGCTCATCTGCTCCACGCATAGTTCAACCCTCAAGAAGACCTAAGCTGCTGACTATGATTACTCTAAGCTC
>Dhingra_Pear_16_GATCAG_L001_R1_001_paired_trimmed_paired_merged_contig_116714 ---NA---
AAAAAAAGCTAGATAAGAGGCAAGAAGCCCCATATAGTTGAGACTCAGCTCAAGGAAAACAAAGAATAAACCCAGGGGAGAACCGATAATTAAAAAGGAAGGGAGAAAATTGGAAAAGATGAAGAAAGATGAGGAGGGAAGCAGGGATGGGGGAGGAGCAGAGGAGAAGAGGGGGGAAGGAAAATAGGGAAAGGGCAAGGGAAGGAGAATTTGAGAAAACTCAGAAGGAAAAGGAGAAGAGCAAGGAAAAGAAGAAAGGAAGGAAGGGAGGGAGGAAAGGAGGATGCCTCCGGCACCCAAGCCAAAGGCTAGGGTCGACGGCGAAGTTGCTGGGAAAGTTTTCACAAAGAGAAAATTAGAGAGAGAAA
>Dhingra_Pear_16_GATCAG_L001_R1_001_paired_trimmed_paired_merged_contig_116715 ---NA---
ATTTTTAATTCTGCAACAACGTGCAAATACATTTTCTACTGGACTCTATTTATGGTTCTCTAGTTCTGAATTTTGGCCATCTCTTTTAAGACGGTATGGATTTCTGTGGGGGCAATGGATAATTCTAGAGGTTTGAACCAAGAGAAGTGCAAAAATAAATGAAATGGGCAAAAATATAAAAGTTACAATATTTGATACCTAATTATTTCACAAGCACACACTCAAA
>Dhingra_Pear_16_GATCAG_L001_R1_001_paired_trimmed_paired_merged_contig_116717 ---NA---
AGTTCTTTTAGTGTAAAATCAACTGCATACAGGTTAAAGTAACTTTTCATTTCGCAGTTGGCGATAAAGACATCACAAAAAGTAAAGATAGAAGTATAAGAATTTTGGGAGTTGTGGTAAAATAAAAAAACTTATCACTTGGGCGTTCAACCGTCACTTAGAAGATGGAATGTACAAAGATACCCATCAACACAATGCGATCAATGTTCAGTGAGACTAACGATTTAAAAAAGTGTTGCAAGCAGAAGGGCTTCAAATACCAGTAAAAAAACCGGTAGTGTTGAA
>Dhingra_Pear_16_GATCAG_L001_R1_001_paired_trimmed_paired_merged_contig_116719 ---NA---
GTTTTGAGCAGGAACTCTAATTTCCGTCTTGTTGTCAGAGTTAAGAACCAGAAATGTCACTTGAATAAACGGTTGTAAACCCACTGAAATCAACTGAGATTCTGCACCTTGTCAATACATTCAAAAACTTGGTCTTTGGCATCATCTAAAGCATTTCTTCTTTTGAAACAATGAAGTCAGAGAGAGAACCAGACTTGCAATCATAATCCGTTTGAATTTTAACGTCAGAATTGCTCTGTAAAGGTGTTTCATGTTTTTGCAGGATGACTGGACAAACTAG
>Dhingra_Pear_16_GATCAG_L001_R1_001_paired_trimmed_paired_merged_contig_116720 ---NA---
AATTCACTTCTAAGCTCTATGTTTAAAACAGAAAGCGGGAAGCCGTAAAGTCGAGGATCAAATCTTTATAACAGGAGACCCAAATCATTTGCATTACACGAGTCTAATCATTTTAACTATAACTGCTGACAACAATAATTATTGGTTGGTCGATCAGAGATCCGTCCAACTGCATAGGCTGGAGCTACAAGTGTAAGTATGAACAAACCAAAACTATCAGTATTCT
>Dhingra_Pear_16_GATCAG_L001_R1_001_paired_trimmed_paired_merged_contig_116721 ---NA---
ACAAGACTTCTAGTTCCAAACAATATGTAGGTTGTCCTTCCTACAGATCAGCTTCCAACTTGTGGTATGGAAACTGATGAATTGGTGCTGGTACTCTTTCAATTTTTGTGCTCCTTGCATGTTCTCTAACATAGGAAATAATATTCCAAAAGAAGATTTTATATGATGTAGATGGCATTAGACTTTTGATTGAGTTAGTAGAGCAAATCTTATGACGTTGTATGAGCTCATCTGTTGATTAAAGTTA
>Dhingra_Pear_16_GATCAG_L001_R1_001_paired_trimmed_paired_merged_contig_116722 ---NA---
CAGCTACTTACAGAAATGACAACTAAATTGAGGGTAGACTCAAACTTCTCTGTTGGTTCTTTGAAGCTTAGCAAGGTGGAGCCAACTCTGTACGTTTGCTCTGAACTGCCAGAACCCAATTATTCATGTTCTTATGATGGGAAAACTTTTTCAATAAAAGTAAATGGCAGAGAGAGAGAGTTGGATGTGTCTTCTGAAAACTTAAGGAAGATCAGACATGAAGTTGTTAGCAGTGTGATGTTGTTTGAAACAGATGAACCATTGTCCAAGATAGGAATTAAAGGGGAAGAATCTGATCTTACTCCAGATTACATTAATTTAAACTTCAAATCAGTTTTAGAAGTAGGCACAACAGCTATATCAGAGCTCTTTGCATTAAAGAAGATGTACACTGGTAAGATGGTAAAATATTCTTATTTAATAGACCCTACAGGCTACACTCTTTTCATCTTGATAGTGTCCCCATCCAGAGTTTATTGCAATTTTGAGCTTACACAAGACATTGTCAACTGTTTGTGTTATCGAGCTAGAGTAGGATTGGCATTGGAGTCTGTGATAAGTGAATATATTGGTCAGGATGTTTTCTCAGAGGATCTGACTGCTGATGAAGCAATTGTCAAAGATGTCTTTAGGGGTTTAAAGTTTAACACTGAATCTAAATATGATTTTGATATTGGAATCATAAATTCTATGTCTGACCCTGTGACTAAAGAAGATCAAAGAGTGGTTGGAAAGGCTCTTAAAGCTTCTCTAATGGAATCTACACAGGGAAGTGGATGCAATTCTGAGGATTTAAAAAAATATTTAGATAAATTTGAAGATACAAGCAAAATTTCAAATAAAAGGGTGACAAATATACCCCAGATTTATCAATTTAAAAAACCACAGGATGACACTGAAACAGATGAGGAAACCTGCAGGGATATGCCACTATACCTAAAGAAAATTTGGGGAGCATCAAGTTCAGCTAAACCACAAAGCCTTTCTTATCAGCAACAATTAGATGAGGCTATGGGAGTAAAGACATATGAACGTCACAGAGTACAAAAAGGTGCAGCTTTTAATGTGAAGAGTCTAACTGAATCAGATAAAGTTGAAGCAGCAAAGAGTGGATTGTGGGCAAAAGCTTTAAGCCAACACCCAGAACTAGTGGCAAAATCTGCAGAAGATAAGAAGAGCTTTCATCCTATACTAACAGACACAGAAGATATTTCCAAGTTTGTAAACACCAGACTGCTAGCTGAATGTGATCACACTATAGTCCCCAAAGAGATTTTTCAATTAATGAAAAAAGGAAAACAAGTTTGGGGTGGTGAGAAGTCACTATCTTTAAACATATTCAACAAGCTGCAGTACACTATTGCCTGCAATTTTGGTCAGACAGTATCAAATATTATGACTGAAATTTGTTATTCTCATAAGTATTGGATTAAGAGGTCAGATTTTTACCATAAGATACATCAAGGCATACACATACTAATTAGATGTACTGGTGATCATATTTTTGCTATTTTTGCATTCCCAAAATCCTCATGCAAGAGCATAGAGACTGGGAAAATAGGGCCAACAATTTGGGAGTCCAATCAATACTTCTTTACAGATGTTTGCTCTTTCAATGAACCATCCATAGAACACTTTGTTAAAAGCGGTCCATATATCTGCTCAATCATTTCCCATCTAATATCTCATCTAGAATTTGATTTGTCTAATATAGACTTATCTAGTAAGGTTCTTAATCAACATTTAGCTTCAATACTCTTGCTCTTCTTAAACAATAAAACAGATTGCGAAGAATTGATTACAAATCAGAGATATTTAACAATGGGAGTACTAGAAGAATTAGATCCAAATCCCTATAGATTCTGCGAAAGACTCCCAGAAGTGTTAAGATCTAGACTAACTAGTTTTTTCCTCAAAAAATCTATATCTCACATGCAATATTATGCAGAGACAAAAGTTCTTAAGATACCAAATAAAGAAACACTAGAATATGACATAGTGTACTCAGGATTAAAAAGTCTTTTTGGGGATTATGAGCCTTCTTTAAAGCAGAAGGTAAATGAATTCTATTTTGGTTATGTGGTTAGTAAAGAAAGAGGTAGAGGTAGTGATAGAAACTTCAAAATAATGAAGAAGATCGTTGCTGAGGAGTATAGGTTCAGAGATACAGTCACTTCCACCTTCAGCAGAAGCTTGGAACCCAAAATACATGTGAGCAATCCTGTTGTGATTAAAGTCTTTGTACACATATTTAAATCCATATTAATTGAAATCCTAGGAAAGGATTATTCTTTAATAATAAAAAAAGAAATAATAAAATCCATGGCACAGTGTTCTTTTGAAGACCTAGCCACACTGAAAGTGTCATCCAGATCCTATGATGACTCTCTAATAATACCAAACATCAAAGAAGATATGACCAATAAGGTCATGAGAGACTTATATGAAAAATCAAATCCAAAAGAGAAAACAAAGAGACCTAGAGTTATGGAATCAATAAGCCTTCTTGTTGAAGAGTATGAGAAAGTTGAGTGTAAAAAGATAAGACACCCTGTTGAATTAATACCCTACTGCTTAAAAGAGATAGATAAGAGGGGATTTTGGGACAGTGACATTTTCCCTAAGTCACAGCATGGAGGAGATAGGGAAATACATGTCTTAGAAATTAAAATGAGAGTCCTGCAATTCTTTTGTGAGAGCATGAGTAAATCTCTATGCAGATTGGTTCCTTCAGATACACTAACACACCCATATGAAAAAGAATCCTTTGTTAGAAAACATTATCAAGACTCTGCCAACAAACTAGGGAAACAATTTTTTACAATGGGGAAGTCTGCTGATGCTACAAAATGGTGTCAAAGGAATGATAGCTCAAAATTTGCTGCGGTAATTTCTCCTTTCCTCCCAATTGAATTTAGGTTTTTCTTCATTCATGTAATGAGTCTATGGAAGGTAAAAAGAATAAGCTTCCCTGTTCAGTTTGCAGCAAATTTTCAAGCTAACAAGAACGTTAAATCCAACAAAATTTACATGAGAATGAAAGAAGAGTTTTTTTCAGGGGAGGGTATCTTCCAGCAAGCTCAAAGTAACAAAATGTTCATACGTTCAGGCATGATGCAAGGAATATTACATTATACGAGCTCTTTCACACATACTCTCATCCAAGAAGTCATGAAAAAATTACAGATAGACTACTTGAAGAGAAGAGGAATACACTGCAACATCACAGTAGTTCAAGGAAGTGATGACTCAGCTCAGATGATCAGCTTAACAGGGCTGCCATCCCATAATAAGACCAGGTTGGCCACTACTTTATTGCATTGGAAGGAAAATGTATCCAAGTACTTTTCAATTTACACTAGTAGAGCTAAATCTTCAATAGGCTGCCTGGACCTAATAGAATACAACTCTGAATGGATGGTGAGGAACAATGTGGTGAAGCCAACCTTCAGGTGGGTGTCAGCTTGCTTGGAGACGACTGTTACAGAGAGGTTTATTGACAGAATAAGAATCAACTACAATGTTGCATCCCAAGTGTTGGAAGGGGGGGGTAAAGTGCTAGAAGTGGCATTAGTTCAATTATGTCAGGCATGGATGCACTACTTGTTATTAGGATTACACACATCAAAACTTGCGACAAAAGCCTGCTCATTCATGATTGATCAGTTGGATCCTTCTCTAGGATTTTATCCATTAGATTCTGACTTTTGTGCTGGCATCACTGGTGTCGAGTTCCAAATTTACAGACTGTTTGTGAGAACAAACTATGGTTGTGGCTTGTCTTATGCGAACATTCATGAGTCAAATACCAAGTATGAGGAGGAAGAAATTCCTGATCAATCAGTGAGTAAAGCTTTAAGATCTGCCAAAGTAACATTCTCAAACATGAAATTATGGCAAGAGCAAGTGAGGAGAATGGGCATGCCAGACCTAGAAGAATTGATTTTAGAAGTGGAAGAGAATCCATATCTAATCTATGCTAGGCACAAAGCCTGGTCAGAGGCTAAGTTTGCAGTTTTCTTAAAAATGTTCCAACCTGGGGTCAAAGAATCAATAAGTCGACATGCAGCAACAGCTCGGTTAATGTCGGCATCAGCATATATGATTTCTAGGCCTTGTGTCACAATCCATATAAATGGTGATGTGTGTAAAGTGAGTTTGTTAAGAGCTCTGGCATACAACAAGATTGATAAAGAAGGTAAGACCAAGCTAGAACCTAACTTAGCATTCACCCATGCGGAAGAGTATAAGGAAGTTATGGAGTATATTGAGGATTTGGAAACAAAGTCTACAATGGTTCCTTCTAGATTAAGAACAAGAAACAAGCAAAAGATTTCTGTTTTCGAGCGGTCATTAGATGATGTACCAATAGTGGATTTATGCAGAAAAAAATGGTTTGGAATTGGAAGGTTACCTCTTTCTAGAAGACAATTTGACAGCTTTTGGAATGAAGCAAAATTAAAATATCCTTTTTTAAAAGATAATAGAAATGAAACCAAAGAGATGTTAAACTACAATGAGGTTGAGTTAAAGGGTTTTTTAGAGTCTATAACATCTAAACCACGGCACATTGTACTTTTAGATACCAGTGCAAAATCTGCATCTTTGTTCAATTCCATATCAAGAATTTTCTGGAATGGGGTCAAACTAGTATTGCCAGGTAGGTCAGATGAAGAGGAGACTTCTTACTCCATAAGATCAAAGATATTCACTGTTTTGTCTAGTTGGTATTCTGAAATGATTAAAAAGAAAAAAATACAAGAGATAATCACTGAGAGTCCTGCATTGAATAAGATACGAGTTCCTCATAGAATAAAAAAACTTAGGGTTTTGAGAAAATGGTTTGCTGATCAAGACAAAGCATCAATAGTTAGATACATCTCAGAAGAGAAATTGGGAACAGTTGGTTTTTTTACTAGTAGGCAAAAGGGATGGGGCAAAACAAGATCTGGAAGAGGAGAATGGAGAGGGAAATGTTTAGATGTGTCTGTTGTTGTTAGCATGAGGGGTAATTATTGCTCTAAAATCACTGTAAGCAAGTTAATAGATCTTAGGACTCTTGGTCCACTACTCTTAGAATTAATGAACAGTTTTTCCTTAGACACCCCTAAGATAGAAAATGACAAGTATGACCACTGGCTAACTGGAAGTGGCAGGATAACTGGAGGATATGGTAAGGCTTCTTACTACCCAATTGATATTGATACATCACTAAAGATAGACATCATAGACCAAATATCAGATTACACCTGGAGCTGGTCTGTATCAAATAATAGAATCAGATTGCAAGCTGAGTATGGTGAAAATCAGCGCATGACAATTTTGAGTGAGGGCTTCACTAGCAAAGACTGGGATCCTGATTTCAACATTAATAATGATATCTTATTAGAACATTGGTCTTCAGGAACACCTATACCGATTGAAACAATAGAAGAAGAGATAGTCTCCATCTGCAAACCTCTGCCTGGACAAATCTTAAAAGCTTTTAGAAATAGAAGAGAAGCATTGACAAAGTCTGGGTGGGTGTTAGGAGACTTTTTAGATACTGTAAAGAAACAACTATTATCTACTGAAGATATTTTAGAACATGAAGAGCCAATTTTTGAAGATTATGATGTTGATTTAGATGTTGAGGCTTTGTTAGATGAAATGAATATGGATATGACAGACACACTAGACTGGACACTAGATGATAGATTTGATGACATTGAAGATCTAACCCTTGAAGAAGATTTGTTTAGCACTAACATTGATATGTTTGAACAAATTGAAAATCAGCTAGCATTGTTTACTGTTAACCCTTTGATTGAAGAGTACACACTGAATGATAAAACTAGTATGCCAAAATCTAATTTAGCTCTATCCAATATAGATACTCTCAGCAGAGTGCTTTTGGGGGATGAAGGGATATTACAAACAATTAAAAGATTTAAGCTAAATAATGATCTAACAGCACCAGGGTTCATGGGTATGCTACTGTCATTCTTCTGTGGTAGGGTTTGCATACCCGCTCCGGATGAGGTTTATGGAGTTATTAGTGAGTTAGATAAAGACAGTGCCAAAATTTCTTCCATGGCTTCTGACGCAACAGAGATTGCAAAATTAGATCCGGCTGACTTAGACTCGAGAATTGATTATTTAGAAAAACAAATGGATGGTGCCCCAGCTGATCTCTTCAACATGTTGAACAATATTAAAATCAGGTATGAGAATGTAAGAACGATCTCAAAATTAAGTGTTACAAAGGACAGTGACATGGACTCAATAAAATTAATAGATGTGGCAGAAAAAGTAAAACCTTTGCTGTTAGAAAACAATTATATCCCAGAGAGTTATAAACTTTTGAATAAAGGGGTTTTCCTTCAAATATTGAGAGCTGAGCTGGACCAACATGTTGATAATTTAACCAAAGAAGACAGATTAACATTTGCACAACAATCTGTTTATAGAGAAGCAATTGGTAAGCCCTATCTAACAACACTTACATTAGACATGCTTAGTTCTAGATATGGCCTAGCAATAACTTGTTGTGGTTACAAGACTGAAGGAATTCACAGAGTTGAGATTTAATTCACTACTCGCACAAAGGCCTCAACATAATTTAGTTATTCGATTCTTGAT
>Dhingra_Pear_16_GATCAG_L001_R1_001_paired_trimmed_paired_merged_contig_116723 ---NA---
TCGTGATACAAGTTTAAGACAAAATCTAAGTGATCTAACAATACCGGATAGCACTAACTAATTGATATATGGACATAACGCCCATTGCAATTCTCTTAAGCTAAGAAGAAGGAATTACAACACCATACGCAAACATGTAGCGTAGATTTCTTCAACCATGGTTTATTAAGAAAAAAAGAAATACAGTTTACATGGCACATGATAAACAACAATGCCTAACAAATCTTCAAAATTGGTTCCATGCTAAAACCTAGTGTTGCGATGACAGACAACAGATCTACTGTAAGGACCACGAAGAGGAAATAGCAAGACCCGAATTCAGGAAAAGAAGTTTTGCACCAAA
>Dhingra_Pear_16_GATCAG_L001_R1_001_paired_trimmed_paired_merged_contig_116725 ---NA---
TTTAACATGAATATCCTTCAGTGACTCATCTTCAAGTTCAACCACCCAAACTCAGCTGCAATTGCCTTAAAATAATAAATATCACAAGCAGAAACCTTTACTATGAATTTTCATAAGTTATACTTCTCAATTCTCATAATTTATCACCTTTTATATTCTCTCCTCTCACTCTTTCACACACACGAGCTATATCTTGTTCTGCTGCCCAAGACTTGCAATATTGTAGTGACCGATTGCAAGTGTTTTAGTTTATAAGTCCAAAAGCTAAAGATTTTGGAAAAGGATCCAATATATAAATATCTTCATACAAGAAATATTCACTAAGGTACTTGGTACTCAATGCTTGAAAAAGGTTATTTGAGCAACCACAAAGTTATTGTCGGTCCAAATGTTCGAGAAAAAGCCACCCGTGCAAAGAGCACCTTACACCTGTAAAACTTGACTACAAAGTGTTTACCATGGATGCAACAATCATTAAAAAACTAACATCATCTAGAGACAATTGGTTTCATATATGGGCAAAAAATTTCTCAATGTGAGAAAAAATGGGCATAGGCCTTGTGTATAATGAACCACAGTTTATACAGATACAGAAAGTGTGTTA
>Dhingra_Pear_16_GATCAG_L001_R1_001_paired_trimmed_paired_merged_contig_116726 ---NA---
AATATATAAAATGGGTCCGCCCATTTAACAGAAGAATTAACAAATAACTGATAGAAGGTATAACATTGCAACAAATTAAAAAATAAGCTATAACATTTAAATTTTTTAAAAATGAGGTATGAAACTGTTAATGATCAAAATAGTGAAAGTGGTTATGTGTAATTTACCTTAAATTATTTTAATCACATAGTATTAAGATGTAATAGTATTCTTCTTTATTTATTGGAAATAAGAGATTTAGGTTCGATAATCTTCAAAACTAAACTAAAATTATATTATTACT
>Dhingra_Pear_16_GATCAG_L001_R1_001_paired_trimmed_paired_merged_contig_116727 ---NA---
TCCAGCACCAACTCTACGCTTCCCACCGATTCCCCTTTACACTCTTTTAACCACTATAAATTGACGGATTCCAATCCCCAGAATTCATCACAAAAGAAATCCCACAAAGGTTTCAGCTTTTCAGAAATCTTAAAAAATACCACAAAGCGTTCAGTTTTTCAGAAATCTTTTATTTTTCTCTCAAGTTTGTCTGCAAATCTCGAGCTCTGTTTTTTAAGCGGTTTCAATGGCGGACAAGACGGAAGGAAAGGCCATCGGCATCGACCTCGGCA
>Dhingra_Pear_16_GATCAG_L001_R1_001_paired_trimmed_paired_merged_contig_116728 ---NA---
ATTGGTGTGACTTCCAACCTATGTAATATAAACAACAGACAACCAAAAAAGGATCAATGTGATTCGTGGAAACATGTGAGGACCCTCAAACTGTAAACAAACATGCACTTTTTATATAAAGAGTTCTATCTAGAAAATTTTATTTGGGTCAAGACACCATATATCCCATGAAACTAACCCACGTTGCAATTAAGGATAACTTACCACCCCACCATAAACA
>Dhingra_Pear_16_GATCAG_L001_R1_001_paired_trimmed_paired_merged_contig_116731 ---NA---
CACTATCATAAGTCTATAATAAAAAAAATGCAAAAATTCTACAATACACTTGTGTATAAAATGCATGAAAAATTTAAATTGTTAGATTTGTATGGCTAGATCTTGATAGTTTCAATCTAGCGTCTCAAATATTGATGCATCTCATACGTCGAAGTACTATAGTAAATGCCCTAATTTTTAGATCGCAAACAACTAGGCTTTGGGAAACTTAATTCTTAATTTTTGTATTATATATTTTGTTTACGGACGCACATGCGAGTTTTTTTTT
>Dhingra_Pear_16_GATCAG_L001_R1_001_paired_trimmed_paired_merged_contig_116732 ---NA---
ATTCGAATTTGTTTGTGTGTCGGAGAGAGAGGTTTGAGCCGTATTCTAATCTAATCTGAACTACGGGGAAGAGAATTCAAACATAAGGGGGCAATATGCTGCCCTGGCTAGCTTGGCTACGCCTACGAAACCATTTGGATTCTAGTTTATTTGGGTTGAGTGTGTGTCTCATTTTCCACCTAAATGTTGGAAAATGACTCGATCTCGCTTTTGTCCAGAAAATTATACAGCGGGTAGCACCAAATCAACTGAAGATTCTGAATTTAGTCTCTTTGCTGCAGTTTTCTATGAGGACAAACGATCCTTTG
>Dhingra_Pear_16_GATCAG_L001_R1_001_paired_trimmed_paired_merged_contig_116733 ---NA---
CAACGCGCGGGTACACTTTGCTAGTAAAATTACAAAAAGAAAGAATGCTTGAAGTAATTAAGTTATAATGTTAGATAATAAATGTACTCATAGTAGATTCTCTTTTTAGAAAGGCTGAAACTTTTATAGGATTTAATGGGTAGTCTTAGTTTCTGGTTCCTTACTGGAATATGTGATGCAGGACAATAGGAATAAATATGAACCGGGTAGATATCCGGACTCACCCCGGCCCTTGGTATCACACCAAAACGGTATTGGAATCACTGCAATAGAGTATTTAGATAAATTCCAGCATCACACCGACCTTCGGCATCACAACTGATTTTAAATACAGATTGAAGGGAAACAATGCAAAATTTCCTTCTTGAAAAGAAGGAAAGCTTAAATAGGACCACAATTGCCAATTTTTTTGGTTCAATTCAATGAA
>Dhingra_Pear_16_GATCAG_L001_R1_001_paired_trimmed_paired_merged_contig_116736 ---NA---
ACTTCAATCCAAGAATTAGTTCCTACAACGCAAGAATGAGTGAAAAAAAGTGGCTCCAAGCACCTTAGTTCCTCAAATTCCAGTTCACCCACATGGACAAGAAGAAATGCAGAATCAATCACTCCACTGCCAGTTCAAGCTAAGGAACAAGAAGGAAATGTAACATCTGTTCCTCAATTGCCAATTTACCCCGAATAGTCAGTAATCAAGATAAGAAAGTATGCATGGCTTCTTGCTCCACTTACAGTT
>Dhingra_Pear_16_GATCAG_L001_R1_001_paired_trimmed_paired_merged_contig_116740 ---NA---
CTCATCATCGTAGGTAGGGCAGATGAGCGACTCGGCGTTGGGGAAGGTGCCGTTGGTGCCAGGGTTGTTGGGGGTGGCGGTCACGGAAGTACCGTTGTTGGTACGAGTGGAGGTAGGGAAAGTAGGACCTCTGGTGGAGGAGGTACCGTTTCCAGCAGCGGAAGAAGTGGAGTTGTTGGCACGGCCAGTGACAGTGGCGAAGGTGACGCCGGGGGCAGCACGTCTTGAGGCGGCATCAATGGAGCTGAAGAAGGTGCAAGTCTCGGTGTTGTTGTTGAAGGCGGTGCCAA
>Dhingra_Pear_16_GATCAG_L001_R1_001_paired_trimmed_paired_merged_contig_116741 ---NA---
GACTCTTGTGTTTGTATAATTAATATCCGGACTAACAACAACAACATTCGACAACAATAATAATGCCTTCCTTCATCTCCGCAGCCGTCGCTGCCCTGTCGCTTTCGAGCCTCGCCTCTGCCAATGTGGCATACCGCCGCCAGGAGCAAGGCTTCAACAGCTCTAGCAGCGCTTCCAGCCAGCTGTCTACCCGCGTCCCTGTGCCAATTGGTACCGGAAGCTCCAGCATCATCGGCACTAGCTCCGCTGTGAGCAGCTCCGTTGCTGGTGGTGTCAACCCTGGTTCAAACAGCACCGCTACTGCCACTGGTGGTTCTTCTGCTACCCGCACTGGCTCCAACCCTTCGGCCACCGCCTCCGGCTCTACCCCCGACTCTTTGACCAT
>Dhingra_Pear_16_GATCAG_L001_R1_001_paired_trimmed_paired_merged_contig_116744 ---NA---
GCTAACAACTGCCATTTCTAAAATTAATGTTTTTCCCCTTATCTGGAATTGGTTGTTTACGTATCAAGTAATTTACAACATATATTGATCTTAAAACTAAAAAAATTGACAAGAATCAGTAGCCATTACGTATCAAATAAGCAACAACATATATTGATCTTTAAATAACATAACAATATGCCCTTTAATTCAATCAAAAACTAAAAGCAGCATCTGAAATATATAAACTCAAAAACATACATTTATGTAGAAAAATGAGTTGTATCATAATTTACCAGCAAAAACAAAGTATGGTTTT
>Dhingra_Pear_16_GATCAG_L001_R1_001_paired_trimmed_paired_merged_contig_116746 ---NA---
ACCCCTACCCACAGCTCATCCCCTCAGTTTTTAACCTAAGTGGGTTCGCGCCTCCACAACATCTTACTGCTGCTTCACACTGGCCATGGGTAGATCACCCCGCTTCGGGTCCAGGACATGCCACTAAAACACCCTCATTAGGATTCGCTTTCGCTACGGCTACCCCACACGGGTTAACCTCGCGACATACCACTAACTCGCAGGCTCATTCTTCAAAAGGCACGCCATCACCCCACAAAAGAGGCTCTGACGGATTGTAAGCACACGGTTTCAGGTACTATTTCACTCCCCTCCCGGGGTACTTTTCACC
>Dhingra_Pear_16_GATCAG_L001_R1_001_paired_trimmed_paired_merged_contig_116748 ---NA---
GGGTTTTGAATCACCACCAACTTCTACAATTCCCAAATCACAAAATTCTAGTAAAGGGTATGCCAAAAACACAAATTCAAAATTCAATTTCTTTTTGTACAGGACAATAGAAAGATTGAGACTTTTTTTACTTCTACAGTTCTACACACTTTCGAGCTCTAAATTTTCTTGGAAACAAACAGAAAGTCAAAGAAGTTGTACCTGGTCCAAGAGAAGAGCAGTGCTA
>Dhingra_Pear_16_GATCAG_L001_R1_001_paired_trimmed_paired_merged_contig_116749 ---NA---
GCCAAATAATGTATGAAACAACAAAATAAAAAAAAAACAAGAAAAAAACAAAAAAAACAAATTAAATAAATAAAAAACAAAACTTGGTGAATTTTTGTTGCTGAAATGAGCTCGGACAAACAAGGTCAATCGATTCAGAGTTCAAATATTGATAATTAAACACAAAATAGATCAAAAGAAAAGGACTTAAAGCAGCAAATTGAGTGAATTGAAACAGTACAAGTAGCAACCTGAAGAGGAAGAGCTCTCTGCT
>Dhingra_Pear_16_GATCAG_L001_R1_001_paired_trimmed_paired_merged_contig_116750 ---NA---
AATTAATTTGCCTAAAAACTAGGCCTAAATGTACGAAATAAGGACACAATTATAAGTCTAGGAAATTAGCCAATTCCTAAGTAAATTCACATTTACAGTCTCCCCCTTTGGCATTTCCTAGACAAAACCCCCAACACAAGGAAAAATCACCCGATCCCAAACCGATCAAGGATTAGACTCTGCACAAGTAAATTAGATGGCGTATAGTTGTTAGAGTATTAGAAACACAAGCACTCCCCATCAATATAACCAACTTATGCAAAAAATGATAACATAAGTTCTCCGTCAGAACCAAGACTCCCCCTCAATCATAGCAGAGTGATCAATCAAAGTAGATGTAGGGTTTGAACTAGTCTCCCCTTTTTTGTAAAGAAAATCCTAAGATGTATGACCATCACATGTATCTTGACAACTCTGCACACCTGTGAAAAGCATATTGTTCTTCTGACTAATGAAAGCCCACAATTTGTGATCATGTAGCCTTGCTTCTCTGAATAGTTGACCTGCATAAATTTAATTTTTGAACAGGTGGACAGTGGACAACTTCTTTCAATGGTAGCTATACACTCCAACTGACTTGCTTTAAGTTCTCAACAAGTGTGAGAGGTGTAAAGATTTTCGATATGCCATGCAGTAGGAATTACAGGTAACTTTTTTCACATCATGTCATCTTGAAAAATTATGCTCATTC
>Dhingra_Pear_16_GATCAG_L001_R1_001_paired_trimmed_paired_merged_contig_116751 ---NA---
AGAACAATATGCTTTTCACAGGTGTAAACTCCTTTGTGCTGATTCACACTACACACTTTTCCATCTACTTAATTTAATCTAAGCACTTTGCTCTCTAACTTGGTCAGCTCAACTCATGTTCCATGTCTTTGATTTTTAGTCTCTTTATTATTTGTGGTTTATGAACATTAGTGTTGAGTATGTCTGAAATGCTATGCTTGTGTCAAGCCAAATAAATTGGTTGAGAAGCTGTACTTGTTTACCCCCACAAACATGCTATGCTTCTATCTAGCTAACTTGTTCAAAAGTTTCAGTTTTTTGTTTTAGTTAATTCTTCTGGTTCATATATTGCATGTGTTTGTGTTTTTCACATAGGTATGAACGCTTTTAATGATTCTTGTGCAGGTGTGCAGAGTTGTCAAGATAC
>Dhingra_Pear_16_GATCAG_L001_R1_001_paired_trimmed_paired_merged_contig_116755 ---NA---
AACAAAATACCAGATGCTTAAAACATGGTAGATTCGTGCAATCAATTTCCCGGCCTTCTTCTTTCCTTCGAAGAAAATTCAGTTTCCGTATGGTTTGAATGCCTTAAACATGTATTTTAGTTGTATGTGTATTTTAGTTGAAGATGTGAAGAAGGAATATTAGGAGTGTTTTGATAGGTTGTAATGTTACTGAATTATTATGACGAACATTCTTTTATTTTTGGTCATTGCGGGTTCAATATGGCTGTTTTGTTTCACGTTTTGTTCAGGTTCTTAATATGGATGCGGATGCT
>Dhingra_Pear_16_GATCAG_L001_R1_001_paired_trimmed_paired_merged_contig_116756 ---NA---
TTCTCAGGTTGAATCTGATTCTTCAGATACCTGTCAATAGAGTACATTTTAGCAGGTGAATTATAAAACAAATTCAAAACCTACAATCACATTATAATTCTAAGTACTAATAAAGGCAATAGCAATTAGCATTAGCCTTGTCGGAGGTTAGCATCATCTTTTGGTAATTAACAAATATTATTTATTACATTTTCAAACGCTGTTTCAAACTTCAAAGGATTAGTATTTCAAAGATCTTAAATCATTACATGATGGAGTCTAATTATCATGTCTTTAAATTCATTAACAGTTCATAAATTGAAGAATCATCAAAATTAACAGTTTCTCAA
>Dhingra_Pear_16_GATCAG_L001_R1_001_paired_trimmed_paired_merged_contig_116757 ---NA---
AGAATCACCAACGCTTTCAAATTAAACATGAGCAAACTTTGCTCAATTATTTTTCGGTCAATAATGCTAAACGTCAAACATGAACAATCTGAGCAGTAACATGCACACAAACCAATAACCACGCCCAGATCTTGCTGAAATCTTCCTTACACAAAGCTTGACAACCAACGAGCTTTGTACGTTTTAACAGTTAAATGTAGGAACAACCAATATCCGTTTACCCAGATACATGTATATCACAAAATCAACAGAGGAATCAGAAAATGAATAAGCTAACCTGCAGAGCTCAGATACGGA
>Dhingra_Pear_16_GATCAG_L001_R1_001_paired_trimmed_paired_merged_contig_116758 ---NA---
AAAAAAAGCGACGCTGATTTCTCCACCCTTAACCATGTGAGATCTTAAGCATATTTACTCCGGACATAAAAAATAAAAACTAAGCATAAAGTAAACATACCCAATAGCAAACCAAAGATCTAGCCTAGAAAGCTTCGCTGAAGCCCAACCAACAAAATTTGTGAGAGCAAAGCAGCTATCTAATACATGAAACTATGATTAGTAGATGAATTAAAATTAATGAAAACCCGAATCATTCAAAACCATTTCCATTCCAAATGCAATCGATTAATAGACACATCTACTTGGAATTTTAA
>Dhingra_Pear_16_GATCAG_L001_R1_001_paired_trimmed_paired_merged_contig_116759 ---NA---
AAGCAAATCAGATACCCTCAATAAATTCCGTCGAAGCAAAAGCCAGCCGCTCTTCCACTTGTGCCTCCATGTATTAAGCTTCTTTATCCACCAATCACACACCACCAACCTCCATTACTATTACCCTAGACAAATATTAAATATCTTATTAATTTTTTATATAAAAAAATAAAATAAAAAAGAAGAAGAAGAAAGAATTTTCAGAGACCGCAATCCAGAAGAGAAGATGATGGA
>Dhingra_Pear_16_GATCAG_L001_R1_001_paired_trimmed_paired_merged_contig_116760 ---NA---
CACATATCACTTGCAATTGATGCTGGGAGACTGCCCGATACATCACGCCTCTCTTTCTTACATAATTCTTTGTCTGCTAGTGGATCGAACCTAAGCTATTGAATTGGATCGGCTATGATGTTATTATAGCCGCAGAATCCGAGCTAAAACTAGTGAGTTGGCGCCCCTTTCTCGGAGGCCTTTTTGAAGTCCACTTAAAAATTC
>Dhingra_Pear_16_GATCAG_L001_R1_001_paired_trimmed_paired_merged_contig_116762 ---NA---
TTACTATTCATTAAAGACAATTACTTTTCACTGAAAGGATAGCCCTGTGGGGGCCCTTAAGACACCTGGGTAGATAGCCCTATAGGGCCTTAGACACGGTAGAACTGCTCTAAAGAGATACAAAGGCTGGCAACTTATCATGCCTCCTCGACTGCAAATAATACTTGGTCATTTTTATTTCATCATATATTATATATCCAACGCATACCTAAATTGATATTTAATTACCTCACCACCCATCACGGGTTGATTATTATAGAAAGAATTTCCAACCTAACTTGCAAATTTGATTTGGGATGATAACGAGAGCAGAACATGGGCCCTCGAGACTCCGATACCGTTAAGGATAAAAAGTTTCAACCCTCCCTCTTCCATAGAGAGTAGAATCTCTTTGTTTGGAGAGGAGGTAACGGCCACTTCTTTTCTGGCTCTACTTAACCAAATCAAATGATCCCATCCCTGCCTTAATTCCGTGCTTAAATTAATTAATCAAAATCAAAGCAAAAAAGATGAAAAAAGGAGTAGAGA
>Dhingra_Pear_16_GATCAG_L001_R1_001_paired_trimmed_paired_merged_contig_116763 ---NA---
CCGATCTGGGTTGTGGGGGTGTCCTAAGGACCCGTATAGTTCAAGAGCCAAATTGCCGAACTGATTTTAGAGATATTAGAAGAAGGTGCTGACCAAAGAGGCTCCATTGGTGGTGGCCAAGGTATTGGGTTGATCGAGACCATCGAAAGCCTGAGAATTTTTAGGGAAGAAATTGAATTTTTCAGTCAAAGCTCGACGGATCTGAGGTGTTTCAGACAGAGGAGATAAATAATTCGATTGGATTGTGATGGTGGTTTGATTGATATGGGTGGTTGCAGCGCATCAAGCTAAGGGGAAGCAAGCAGTAGGAAGTGGGGTGGTTAGGAATGAATTATTGGATTA
>Dhingra_Pear_16_GATCAG_L001_R1_001_paired_trimmed_paired_merged_contig_116765 ---NA---
ATCTACAACCAATTTTACCCGAAAAAGACTGACTTTGACCTACGAAGAGCTTCCACACACTAGGTATAGTTTTAAATTCTAACCTACACTACAAGGCAATAACAATTTATTTCCAGCAACCACATCAGAGCATTAAACCAGTACAGAAACATACAATGCAAAAAAGGGAGAGGGGCAAGACAATAACAAAAAACAAAGAAACAAACACCGTATGATATAAGCTTAGTTATAAGTTTGTGCAAGAATTACCTGTCTACTGCTCTGATTTAACTAGTGGTTCAGATCAGTGCTTCCCTTTTTTCTTAGATTTTACAGGTACCACCCCATATG
>Dhingra_Pear_16_GATCAG_L001_R1_001_paired_trimmed_paired_merged_contig_116766 ---NA---
AAGCACTGATCTGAACCACTAGTTAAATCAGAGCAGTAGACAGGTAGTGGTTGTTTGATATTTATAACATGAAGACGGACTACAATTTTGCAAAGGTGAAGTATATTGAGGGTTTTGTTGAATTGATAGCATAGCAGAGGTTAACCAGTTGAGAACAAGTTGAAAGGAAGACTTGTCGATTGAGATTGTTACTTTTTATTCTTGCATTTTATGTAAACA
>Dhingra_Pear_16_GATCAG_L001_R1_001_paired_trimmed_paired_merged_contig_116768 ---NA---
TTAAAATGGCATGCAAAGAGGGTTCGAAGGTCCAATACCTAGTTTGGAAAATACTACATGACGATGGACCTTCTACGGATCTTGCATAAGAAGCCCATATTTAAGCTGCCAATGATTTTATTTATTTTTAATTGAAGCAATAAACTTAGAGAGATGTAGCCAATACACAGCGGCTTTCTTTTTCCTTTCTTCCTTTAGGTAACTAATAAACAAAAAATACGAAAAAAGAGAGAAATTGGCTATTTGAAGCAACCCAATTAATGAAGCATCTACAAAAGTTCAATTGGATATGTTGTGAAA
>Dhingra_Pear_16_GATCAG_L001_R1_001_paired_trimmed_paired_merged_contig_116770 ---NA---
AATTAAAATAATCCAATATATATATATATATATATATATATGTCTAAGTACATACATATATTTTTTGCAATAAAATTACAAATATTCTACAATTAATGTTGAAGAGTTTTCCATACCAGCAGAAGATGAACAGCATTGTACAAGTACAGCAGTGACTGAAGCAATTTGATGGTAAACACAACCAAATGAAAATACGACTTGGGAAATTAAATAAAATTCCATGGTCCACACAGAACTCACTAATGATCACAATGCCTTCATATAAAACTTGTGATAGCGGTGGAAAACAATTAAGATTACGAAGCCACACAAGAAAGTGTTCGTCCTGGTGCAACTGGGTAAAAGCGTTTCCTTCCCAGATAAACTCT
>Dhingra_Pear_16_GATCAG_L001_R1_001_paired_trimmed_paired_merged_contig_116771 ---NA---
AAGAGAGATGATATTGGCAGCGCTGGAAAGCGATCACGAAACAAATCAGGACCAAAACATTTGAAAGAAATTAGAAGACGGTGCAGACATAAACATTACTTCACATAATCGATTAATGATTTCGAGAGTGACGAAGCAATCAAACTGTAAGATCATCATGCAGCAAGTCTTTCACTAATTTCACATTGCCCTAGTAGTAGCTTTTTCTAAAAGCACTTTTAACGGCTTAAACCTCTAAAAAGCATACATCTGAATTTCCTTTTCACGTTTTCAATTAATTTCAACATGTTATGTAAAATTAGTCTCTCCAATGAGTTATACATTCATACATACATGTCAAAATCATTCACAAGAAAACTGAAGTGTAATGAGGATGAATTCGAAAACTAATTTCGGATTCGGTTCAAGAAAAAATGTAAACAAAATCCAAAAGGAAAAAAAATTGCTTTTCTTACAAGCTGAAAGAACAATAATCCATAT
>Dhingra_Pear_16_GATCAG_L001_R1_001_paired_trimmed_paired_merged_contig_116772 ---NA---
GAGTTCCAGCAGTTCAGGCCAATCTAAAGGGAAAGAGTAAAACAAAAGATCAAAAGAAAAATCAAAATCTATGTCCGCATATTTGTAAGACTGGTAGTAAGTTTTATACCATCCATTAGAAAAGCACACAATCAAAATCTATGAGTTGGATTCAAGCACGATGTGCAAACTCCAAAAAATTTTATAGACAAGCAAGCCAACAGTTATTTTTACCTCCTGCGGGTCATTTGTCAAAGCA
>Dhingra_Pear_16_GATCAG_L001_R1_001_paired_trimmed_paired_merged_contig_116774 ---NA---
TACTGATCCAAGGCCAAGCCATATTAAAAAGAACTTTTCACCAACTTATGGAAAATCATATATTAACTTTTCACCAACTTATGGAAAATCATATATTAAAAAGAACTTTTCACCAACTTTCCACCACCGTATTGCTTGGAAGGCATGCATCAGATTACAATTTAATCAAAACGCATCATTAACTGGTTCAGAGGGAGATGTGGAAGAGAAAAACATATCAACAGTTTTCTTACTGTTTTTCTTTCAGTTTATTTCTGTTTTTATATTTGTACAAGAACCAAACATGATAAAAGAAGGCGGATTCTCTCAAGACTGTCTGTTGAACACAAACATATAACCCTAAAAATTCCTCCATGCATGTGATCAGCTGCAGGTCTATGATGTCATCAAATCTACTGAACTAGTTTTGGCATGTCGATACTCCTCTTCTCAATGATGGAAGAGATTCCAAAGATTGAATCACCATTCCACAATGGTAAACAATAAAAGGGAAGTCTCATCCTCTCCATCTATGACTTCTCCATCATGTCTCCATACCTCTCTCCTATTGGTCATATGCCTTCCAAACCGCTATTTACCTTA
>Dhingra_Pear_16_GATCAG_L001_R1_001_paired_trimmed_paired_merged_contig_116776 ---NA---
CATTAGCCAAATTTCCAGCTCTATCCTGCAAACAGAAGAAACACAATTCCAAAACCGCGCACAAGCGTTAAACTCCTTGTTTGCAATTAACATAACCACTGCTAATTCAACACTAAATTCATCTAGGGAGATTCGAACTCGCGTGCAAATGGGAGACCACACTCCACACTCCTCTAGCCAAATTGACTAAATCCAGATCTGCCGGTGATTAGAAGACTCACAGTGAGGCGGGGAGGGACCTTGAG
>Dhingra_Pear_16_GATCAG_L001_R1_001_paired_trimmed_paired_merged_contig_116783 ---NA---
TTCATTAATTTCTGCGATTTGCAATTTGCCATATGGGTTTTTCTGGTTCCATTTCTTTTATTTATGTGATTTTAGTCAGTGGTAGTCAGCTGCATGCAATGAGAGACATTTGAGGCTATAGCTGGGAATTTGGTTTCTCTAAAAGTACTTCTGCAATTGGTCAGAATTTATAGGAGTTACTAAAATTACCCAATTACCAGTTTCTGTTTTACTGTAGTTGGTAATGATTTGTGAGCAGATTGTACATTGAA
>Dhingra_Pear_16_GATCAG_L001_R1_001_paired_trimmed_paired_merged_contig_116784 ---NA---
TACCCTCATGGTCGCCATGAGTGTAACAAAAGTGTGTAAAAAGTATTTGTGATTGACACTTTTTCCAATTAATCTTGGAAAGTGATCAACTCCAGATTCCTTCTTCGTAATTCACCAAGTTCAAAAATTCAAACAGTTGAAATTTGATCAAACGGCTACAAATAGGGGCTCACTTTAAAAGTTATATTAACTTTAACCATTGGATCAAATTTCAACGGTCTTGATTCTCGAATTTGGTGGATTAGGATGAATAGATCTGGAGATAATCTATTTCCATTAATCTTTTTCAAAACTGTATAACAAGAATTTT
>Dhingra_Pear_16_GATCAG_L001_R1_001_paired_trimmed_paired_merged_contig_116785 ---NA---
GACCCCACTTAATGGGAAAAGGCCTTGTTTTTGTTGTTTGTCATCTTGTACCAAGAACTCTGGGAGTTGCTGTCACTGACTACCAGTGTCTATTCATGTCATAGTAAGAATATAATACCCAGGTCCCGAAATCATACGCCAAAAATTTCTCTGAAAAGAAATAGTTATGTTATACAACTTCGAAATTGTTTCTATATGCTAACCAAAAACCTAACAAAAATCCCTTGACAGAAGAAATTACAGTTTAATATCCAAATGACCCCCCAAATTACCATATTTTCGACTCTAAAAACTACTGTTAAGACCAAGATTCTTGAATACAAGTACAACCCAACCTTTT
>Dhingra_Pear_16_GATCAG_L001_R1_001_paired_trimmed_paired_merged_contig_116786 ---NA---
TAAGGTAATTATGCCATAATTCTGGAATCTAGCCTACCTCTCTGTCTTTTTCTTTCATGGATAATGCTTTTTATTAATCTCTCTATATTTTGTTGAAATATTTTCCGCTTGAAAGGTTGAGTGCAACAAACAAATAACTGTAGAAAAGGATCGATTTCGTGAATCTTTCTCATGGAAAAAAAAATTGAAAAACAGTAAAGGCATAATCTGGTTAGTTGGACTAACTTGTGTGTATATGGGAGCTTGAGAGGAGAGACGAAACAAAAAGGTTGGGTTGTACTTGTATTC
>Dhingra_Pear_16_GATCAG_L001_R1_001_paired_trimmed_paired_merged_contig_116787 ---NA---
CTCTATATTTTGTTGAAATATTTTCAGCTTGAAAGGTTGAGTGCAACAAATAAAATCATTGTAGAAAAGGATCCGTTTCGTGAATTTTCTCATGGAAAAAAAATTGAAAAACTGTGAAGGCGTAATCTGGTTAATTGGACTAAGTTGTATGTATACAGGAGCTTGAGAGGAGAGATGAAACGAAAAGGTTGGGTTGTACTTGTATTC
>Dhingra_Pear_16_GATCAG_L001_R1_001_paired_trimmed_paired_merged_contig_116789 ---NA---
TCTCGGTTTTCACCTCCATAGATTTGGTAAGGGATAGAATCGATCGACTTTCAAACATGACCAATTAGTAATGTCACTGCCTTGTATCTTCTTTGCCCGTGTGAATTTTTTTGTTGCAAATTTTTTCTGCAAACTCACAATGTTCTTTTTTTTTATTCACACTTCTATTATATATAGATATTGCGTGGGATTTGATTCAGCGTTATTCACAATTGGGCATGG
>Dhingra_Pear_16_GATCAG_L001_R1_001_paired_trimmed_paired_merged_contig_116792 ---NA---
CGAGCCTAAAAGGTGACAACAAACGCTCCTGGCCCGCAAGAGCATAAACTATGTACGGAAAAATCATCACCAAAATCAACGATTGGAGGAAACCAGAAAATCTTCCAGTCGAACTCAAGATCAAGCCTCGATGGCCCTTGAAGAAATCACAAGTCCGATTCAAAATCAAGTGTTCACCACCCTTGAATCAAATTCAACTCCAGATAAAAGGAGTAAGTTCAGACCTTCGGGGGAGACCAAAAGAATCCTCCAGCCCAGTT
>Dhingra_Pear_16_GATCAG_L001_R1_001_paired_trimmed_paired_merged_contig_116793 ---NA---
GCGAACTACACAATGTAATATTCAAATATAACCTTACCAAAATAAGATAATAATATTCAGCTGTCAAATAAAATGCTAGTTATAATGCATGACATGTTCAGAGTATACATTTAATTTAGAATACAACGGAAGGTGCGACAAAAAGTGTTATTACAAGTAGTTTCAAAAGCAAAGAAGATGACACGATATCACTGGTAGGGGAATGCCTTGTAGCTTGGATCGTATGCCTTATTTCTATGTCCTGAGGGGGGTGCAAAACAAAACATGAGTGGGCTCAATTGATATATAAATAATACTAAATGGGGGACCTCGGGTACCCACGAGGGCTGCTGTACTCGCCATCGTGGGTCGTCAGAAAGTTGGTTGAAAAAGTCCTTGGCGTTGCTTTGGATGGCGGTGCGTGTGCTCCATGCATCGGCACCGGTGGCCTTTCATGGGCTCCCACGCGCAGGCCCACACGCCACTCATGCATGGCCTGGGTTTTGGGCTCCGCTAGGTTGCTTGCCCTCGGGTCCTGGGCTTGGGCCTGGGGTTCTAGGCTGGGCCCAAATGGATATGGGCTGGGTTTAATGGGTCGAATGCCCAAGTCAGTACGGCTCAAAGGCCTGGGTTCAAAGGGATTTGGGCTTGGGTTCTAATGGGCTTTGGGCTTGAAAGCCCAGCCCAAGTCTTTGGGTTTTAGGACCCGGTTCTCTTTGGGTTTTGGGCCGAGGGGAAGTGGGCTGGGTTCTAATGGGTTTGGGCTTGGCAGCCTGGCCCAAAGTTTTGGGCCAAGGTACCTGGGTTTCTTGGTTTGGGTCATTTTGACCCCGTTTCGACGAAAGGGAAGGTCGGAGCTTCTCGAGCTCTGTTCAATGCCGATTCTCAACCTTAGGGTGCGATCTAGCTATCAAATTGAAGCTTAGGAGGGAAAGAAGAGATTCATACCAATTTCATGTC
>Dhingra_Pear_16_GATCAG_L001_R1_001_paired_trimmed_paired_merged_contig_116794 ---NA---
AAACAAACTAATAAGGAGGAGGACCTCGTTCATTTCCTTCCTCCTTCCCAGTCTCAGCTTACAATACAACGCAGCGCTGCAGCCCTTCAGCCCGTTCGTGTAAAACCATCCTCGCCATCCACATGACAAGATCATCAATCAATACACGTGCAAAAGAAAAAAAAAAAAACCTAAAAATTTGGCCGACCGTTGGATGTAATACATTCGGATTCCTCATCCTTTGGTTGA
>Dhingra_Pear_16_GATCAG_L001_R1_001_paired_trimmed_paired_merged_contig_116797 ---NA---
ATTGCTCATTATACACATAAAGCATGCTTATAATGCAAAGTACTATCAAGTTTATATATGTCATCAATTCACATAAGTTCTAATTTGGAGTGTATTAATTTGTTTTGTCAAGAAAGTGCATAAGTCTGCATACATTCGTGTCTAAGTATCATTGAATAATTAAGACTTGCATTGTTCGCTCTATAGATGAACGCGCATGCTTTTATTTCATGGTTTCACTCAATGCTTAACATGCCCACTTGGTCCTTGATGTAGCGCACTCATATGAATCGCTCACTACATGAGTTAACTTATAGCTAGAAGTTTCCTCATGTGACCAATATATTCGTCAATGCTTAAATATATATTTTACATCATGTTTGGAGCTAAACCTCTCGTTAAGAACTCGAGCGCTAAGCCCACGCTTTATATATATTATCCACTACAAACATACACATTTACTGCCGA
>Dhingra_Pear_16_GATCAG_L001_R1_001_paired_trimmed_paired_merged_contig_116798 ---NA---
AAGCAATGCATGAATTTCTTGAATTGCATGGTGCTAATAATGCTTAAGACTTGGTGGATAATTTGAAATACTAACATGCGAGGAATTCTTGAATCAGCATGCTTGCATGGCATGATCATTCCTTCGGGAAACTAAACTTGCATTCCTCAGTAGTTTTTGGCTTGAGAACCCTGTGCTTGCCTTTTGAGATTTTTTTTTCTTGCTTTTCATGTGTGTCGCGCGATTGTTTTGAAGCCTAGCTTGATTGCTTGTTGAAGCTTTCTCAAGTAGGCTTAGTTTAAGTGCATTGTTTAGCTTGGTGTGATTGCTTGGTTGTATATAGCTTGTTTTTTTTATAGATGTTTGATAGCGTGTTTTCCTTGAGTTAGAATTTTACTCTTTATTCACAACTTGTTGGCATGGCATGACTAAGGAAAGGTGCATGTGTTTGCATGGTAGCATGTAGCAAAAAAATTTCCGTAATAAAGCCTTGTTGAGTGTGAGTTTCTATGCATATTGCATTGAGAAGCTTGCTTGCTTTCTTCTTTTCGGCAGT
>Dhingra_Pear_16_GATCAG_L001_R1_001_paired_trimmed_paired_merged_contig_116803 ---NA---
GGAACCCTGCTTACTTGGTTAAATCACAGCAAACGACAAGTCTTGGGGAGTTCATTGCAATGAGATGCCAGGATATACAGAATTGGAGCATTCGTACAAAGAATGAAGTTCGCAGAATGAAGCAAGTAGAAGATCAGATGTAATCGAGGCTATACGGAGCTGCTTCTTTTTTTTTTTCTGCACCCTTCAAATGCCTCATTTCTTTGCCTTTGCAAACCTGAGACACCGATACTTTTCACCACTGACAG
>Dhingra_Pear_16_GATCAG_L001_R1_001_paired_trimmed_paired_merged_contig_116807 ---NA---
TGAAAAGTAACGAATTTACTAATCACCCAAAGTCTCATTACCTTGGGTTTTTTGTGGATCTTTATTTATTTATTTAAATTGCTAATTGGAGAGGTAATTTAGGTGTTATAAAAGCTTCACTTCTTTGCCTTCTCCCTTTATACATATAGATATAAGAATAGTTGAATTTGAGAAATTTTGGTGAAGTTGAAGTGGTGAAGTACTCCTAAATAGAGTGTGCAGAAAGAG
>Dhingra_Pear_16_GATCAG_L001_R1_001_paired_trimmed_paired_merged_contig_116808 ---NA---
TGAAACAAAGCACGTAACTTCTTACAGACATAGCTTGAGTCAGCAGATAAAGAAGTCTCAACTCACGCCAATATCAATTTCTAAGTTCCTAAAAAAACCCTTTAGCCAGTTTGATGAAGATCAGTCATGCCACTTAGGCACTTACAACTAACAAGTTAGCTGCACTGTTATCCTCCCCATTGTGGAAGAAAGAAGAAAAATAAGAAAGAGTACCAGAGTAATGAATTTAATATTTTGAACAATGCCCTGTCTTTTTCTGTGGGGTCGTTATCCCACTCAAACCAACCATTTGAGGAATCTTGTCTTTATTAT
>Dhingra_Pear_16_GATCAG_L001_R1_001_paired_trimmed_paired_merged_contig_116809 ---NA---
AGTCCATCGGAATCCAGTTACAATAAGGGGGCATTTGGATGAGAGACTTTGAAGTTCCATTGAACCTAGGTCAAAGTAGTTAGGAATGTGCTAAAAAATTATGTGTAAGGGAATTGAAAATGACTGAATGCTAAACATTTGAGAGAAGGTGTCATTTTGAAATTCATTTGTTTAGTCTCCTTGTAGTGCATTGTAGTGTTTGAGTATTTCACTTCTTGTAGCGCTTCTTTAAGAATAAAGCCTGAAGTTC
>Dhingra_Pear_16_GATCAG_L001_R1_001_paired_trimmed_paired_merged_contig_116810 ---NA---
AATCCTAAGGATCCAGAGATCCGGACCCTTAAAATTTGATCCAACAACTACACACACAGGAGGCTCTTCTAAACATGATAATAATTGTAACCGTTGGATCAAATTTCAAGGTTCTGGATCTCCAGATCCTTAGGACTTGGCGGGGGAGATCCGGCTGGGATCTCTGTCCCATCTGATCAACTTGATGGAAACAAATTCAGGAAGAAAGAAGAAATGGCCCGTCGAATTAGACGATCCGATTAGATGCATCTTAGCTGCAC
>Dhingra_Pear_16_GATCAG_L001_R1_001_paired_trimmed_paired_merged_contig_116811 ---NA---
AGTTAGTTTAGGCGAGATTTTTTTTGCAGTTGATCTGTGTTATTTAATTTTTCATAGTTGTATGGTTGATTCTTAGGAAATACCTGTATAAAGGTTTTCAGTCATTTAGATTTTACATTTTCTCCATTTGTACACTTTTGTTTATTTCTTTCTTTTAATTTTTCTTTGACTTATTCAAATTTAAAGATTAAAATATAAACATGAGTGTATATGGAAGAAGAGAAGGGGTGTACGGAAATCATTGAACGGGCTACAATAGAAAAACAAAATTGATGAAGAACTTGTTGAAAATTTACCTGAAATGAAGTGGCTGGTATTT
>Dhingra_Pear_16_GATCAG_L001_R1_001_paired_trimmed_paired_merged_contig_116812 ---NA---
AAATACCAGCCATTTCATTTCAGGTAAATTCATCTCAAATTTTCAACAAGTTCTTCATCAATTTTATTTTTCTATTGTAACCCGTTCAATACTTTCCATACATCCTTCTCTTCCTCTATACACTCATGTTTATATTTTAATCGTTAAATTTGAATAAATCTAAATGACTGAAAACCTAAATGGAGAAAATGTACAAATGGAGAAAATGTAAAATCTAAACGACTGAAAACCTTTATACAGGTTTTTCCTACGAGTCAACCATACAACTACGAAAAAATAATTATCACAAATCAACTGCAAAAAAAA
>Dhingra_Pear_16_GATCAG_L001_R1_001_paired_trimmed_paired_merged_contig_116813 ---NA---
AATATTCTTGTTATAGTTCCGTAAGTTTCCATCTTTCATTTGAAACACCCCAATTTCGACCTGAATTTTAGATCAATTTCGCTTTTTGGGTGTAATTTGTTTTACGCTTGTGAAGAATTGTATGATGGTTTTGGTTTCGCTGGTGCTTTTTTGCTCCTCGTGATCTGTTGCGGTTAAGATGAGGATTGTTTCACTTCTCTGAAGTCTTGTGGATAAAAGTTTCGTAATTTTCATTTTCATTTTCGTTACAAGAGCGGGTTTTTTCTTTTTTTGCAGGATTTAATGTGG
>Dhingra_Pear_16_GATCAG_L001_R1_001_paired_trimmed_paired_merged_contig_116814 ---NA---
CTTATTTTTTTTCCCAAATCCCACATTTCTATTTCTTTCCGCCTGTGGGTTTCTCCTATTTGTTTGCTTATTTTTTTTTCCCAAATCCCACATTTCTATTTCTTTCCGCCTGTGGGTTTCTCCTATTTGTTTGCTTAATTTCAAACACAGAGGATTTTTGGGCCAGGCCTGTTTCTATTTAACACAGGCTGCATGTGGACCACCATATGTACATGCCTTCCAAATTGCAATCAAGAACTGATACATTTAACAGCTTCTGTGACACCACAATGATACACTATCTTCTTCTATATAGTTGTCACCCACAATGTACAAAAGTTAAAACCTTCTCCAACCACTCAAGTATCATGCACAATTTGAAACCCCCAATCCAAGAGCCAGCAAAATTTGTTAGGGTCTTGTAGCTCAATGATCATGATCATTTACATATGCACTACTGGAAGTTCTGTATTCGATTCTTTCCACCGCAATCAGCTAATTCTTGCATTTGCCACACACTCAAGTCCCATCGTGTCTCCCTCTGGGTTTGCCTTGTAGTGCTCCAATGTTGTGGTTCAATCTGGCAATCATGTCCTGCCCATCTCTAACGGTCCAACAGTTACCTG
>Dhingra_Pear_16_GATCAG_L001_R1_001_paired_trimmed_paired_merged_contig_116816 ---NA---
AGCGTTTCCTTCCCAGATAAACTCTGCAAGGTAAAAGACATGACAAAACCAAAATGCTAATCAAACAAAGTTTCAGTACAAATATTTCTTGATTGGAACTAACTACTAAGCACATCAAATTTAGTCCATGGACAAAACCACATGGCCCTTCCAAACTTGTGAATGAGAACAATAAAATGGAACTTGAGAAACCAAAGGGGAAAAGAAATAAAAATGGAGAGAAAAGAAAAAACCTTATGTACCTCCTCAACAAAGAAC
>Dhingra_Pear_16_GATCAG_L001_R1_001_paired_trimmed_paired_merged_contig_116822 ---NA---
TATGTGTTCGTTAGCTCTTCTGCAACTACTTATTCTTTTACTTTTTTTATCTTTAAATTTTCGACTGGTTTTATTGGTTCAGAAGTTGCAGGAAAGTTTAGATCTTGAAGAGTCTTCATATTGTATGTATGAGAAAAGAAATAGAGTCAAAGGTCTTCCATGTTTTTGTTGTATTAAAGGGTGATTTTTTTTTTTCTTGGGTTTGGTATATTTGATGGTGTCTGAGTTGGGTTGCTGTTAAAATCTGAGAAACGAGAATCACGATGTGATTCGGGACTCGTTTGAAGTGTGGATTTGCGGTTACTTTGGGACGAAAAACTGCAAAAAGTATGAGTTTCTGATTGACTTTGTGAATGCAGGAGCAAATTGGATATATGGAGTGTT
>Dhingra_Pear_16_GATCAG_L001_R1_001_paired_trimmed_paired_merged_contig_116825 ---NA---
GTGCATTTGCCTCTATTATGACCCTGCAGTTAATATAAATAAATAAATAAACTGTCAGGTATCTAACTTACCATGCGTTAAATAAAAAAGTGTTCATATGGCGCATGCACAAAATCAGAACTGTCATGCCAAACCCAAATGAGAGGTGTTTTATCAAGATGTTAGAGCCATTGGTCTAACTGCACAATGACCAACCCAGAATCAACTTCAAGATACCTTACCACCAATAATATTTGGTATCAAGAAAAACTAATGCTTCTTGAAAAGATTGTCATTTAGTATTATAATGCAGGAAAAAAAAAATAAAGA
>Dhingra_Pear_16_GATCAG_L001_R1_001_paired_trimmed_paired_merged_contig_116826 ---NA---
GATGGCAGTTTCTTGTGCCAAGGTTTGTTCTTCCTTATTTCTGTTTATATAAATGTTCTTGTGTGATTATGAATCTATTCCCCCTCGTGCCCTTATGTGAATATGCATGTCTTGAGGGTATTACTTTCTTCCTTTAAACTTTACTAGTTCTGCCTGATTTTGCAATTGTAGCATCAGCCCTTTTTCTCATCAATCTTAATTTTTCTCCATGTGTTCAAATACACGTATAGGAATGGCTTTCATTTTACCTTGAGATGAGTATAATCAATCATGATTATGACTTAATCAATCGTGAATCTCAAATAACAATGAATGTTTACAGGTTCCAAAGGTAACTATCATCAT
>Dhingra_Pear_16_GATCAG_L001_R1_001_paired_trimmed_paired_merged_contig_116827 ---NA---
ATCGTCATGACTTCTCAGCTTACAACAAAAACACAACACCCTCAAAAGCTCAAATCAATGAGTTTTGGTGGAGATGTCTGAAGGAAATCTAAGCCTTGGAGACGATGCGGTCGACGTCGGCAACGGCCTGGTCGAGGATCTGCTTGAGGACCTTGGGGTTCTCGAGCTCCTTGTCGATCTTGGAGATGATGGAGTCGGCGAGCTCCTTTTGCTGGCGGGCCTTGACGGCACCCTCGTAGCGGACCCAGGAGTC
>Dhingra_Pear_16_GATCAG_L001_R1_001_paired_trimmed_paired_merged_contig_116828 ---NA---
TATGATAATCCAAGTTGGAAAAGACAAATTGCTAATATTCGTCTCCATGCAGTGAAAAGACAAATTGCTAATGGGTCTTCGATATGAATTTGTACCGTACGAGTTTGATTCGATATTTTTTTACCACAAGATGTCGCATTGCCACCAGGAATATTTGGTGGAATTTGTACCGTGCAAGAACAAACAATAACTAGTCAACGACGTCTGTAACCCAATTTTATGTTACTCTGATACGAGGTTAAAACAAATAACTGAAAAATTACCACATCTTTGTAACACCAAGATGCAGTTTTTGATGACCATAAAAATGAATAACAGTTAGGTCATTGGGGTTAATTAGCTCAGTGGTAAGCAGATAAGTCAAATGTTCGAAACCCTCAAATGTAACCAAGAAAAAAGAATGAACGACGATGACGAACGTGCGTATAACAATTCGGTTTTGGATCCTCTCCGATGCAATTAGTCGGAATCTTCTTGACCAGTGTTAGTGGACTGTTAGATTTTTATTCTCGAAGAGGATCCAAATCATAACAATTCTATCTAGCAACATTGATTTATGGTTGACCGGTTGAACTGAACCGAATGGTTGACTCGGCGAACCGGGTCGGACCGGCTGAACCGGAGAGTTGACTGGCAAACCGGGCCGGACCGAACCGAGCAAACCGGGCCGGACCGAGCGAACCGAATGAACCGGGCCGGACCGCTCCCCACAGGGTAAGCGGGACCAGATCCAAAATTTCAT
>Dhingra_Pear_16_GATCAG_L001_R1_001_paired_trimmed_paired_merged_contig_116829 ---NA---
GCTGTAAAGGAAGGAGCTTTAAATCAAATGGATAGAGAGGGGATTTGGGTTCTCTCTCGAACTTTAGAAAAACGAATGGCGCAGGCTGAAATGAAAAGCAAAGAATATGTTCTTTGAAATCTTTATTTGTTTCTTTGGAGAAGAAAGTGGAGGTATCAGAGGATGAATGAGAGGAGGGTAAAGTGGGGTTGTGAGTGGGGGGAGTATGTAATATGGACCCCCAGTAAACCAGAAAGATGATGCATTAGACCACCAATTTTGAGAAAACTTTGAAACTCGGTCGGTAAGCACTCGGTAGCACACCAATTTCACACTC
>Dhingra_Pear_16_GATCAG_L001_R1_001_paired_trimmed_paired_merged_contig_116831 ---NA---
TTCAAGCATCGTGCTTCCCCACCTCTATCAAATGACGTAATATTATTTCATTTATTAACCGATTTCAAACTTACGTTTATTTCTAACGAAATTAAAGAACTAATATATCACTTGGTGATCAAATTTGAGTAAAACATTTTATGACTAGCATTATTGAATCAAATATTATTCGAGAGTTGTTCTTGACATTCTAACAATCTCATTTTGCACACTCCTGTTGTATATTTTCATATGCATGCGATACAAAATGTCTTTGTCCGGGTGCTAATAACATTTCCTAGCATTATTTGAATTAATTGGGGGTCATATATACTCACTTACCCATATGATATTTTTTGTTGCTTGCCATTATGAAGGTATATGTCACGGGCCC
>Dhingra_Pear_16_GATCAG_L001_R1_001_paired_trimmed_paired_merged_contig_116835 ---NA---
TGAAACATCTATTGGATATTCCACCTAATTTAAACACCAACCAACATTTATTTGTACAGATTTGTGTTTAGCAAAAATTAACTTCTGTGGTGTTTAGCAAAAATTGGAAATGCTTTAGCGTGAGTGATTATAAAACATCGCATGATAAGTACTTCTTTCTTTCATATGACGTAATTAATTATATTAGGGTTGAGAATAAATTGATATCGAACTTCCTATTTACGAGATTCGAACTTAAACGCTCTCAGCGGCTTACACCCAATGTAATTAATGTTAATTATATTTGAGACCAAAAGCTTTATTCTGTAGACGGTGAGGGTTAATCATTTGTGTTATGTATAGGGAAGTCGAGAGCCATGTGAAGGATACAGATATAATAGGTCATCAACATGCACAAGGTTTCGGATAACTAAATAATAATCCATATAATAAGACACAGTAATAGACTAACACATGGGAAGCTAGATCTGTTTAGACGACAGTTGTCTCCACAAGTATGTCTGTGGGTTATTCGGCTGATCGAATATATGTCATGGGCCTCCACAGACAATTAGACATTATCTTGGATACCCAAAAGCATTTTTGTATTTTTATTCTTGTTTTGAACTGAGTTTTTTTTTTTTTTTTAACAGAAGCGATGTTAGAGGGAGAGAATCGAACCACACAAGGTCTTGTGTACATGAATATATGTTTTACGCCGTTTAAACTACATGCTCTTTGCAATTAACTATGAATTTGGGAAGTAGAGCATTTGTGTTTTGAGACTTCTTTAACAAAAAAAATAACTTAATTATTCTAATTTAAATGAAGAAATCGCACACAAGTGCACAATGGCCAACACGCTATACTGCCTAACTAACCTAAATTACAACTACGCATAGATTTTTTGGTGCTATAGCTTACTAGACAATTTAAGTGATGATTTATGCATGACCAGTCGGATCGGTGTATGCATGCTTTTATATTTTTATTCTTAGGAAGAAAAATATATAAAGCCTCCATGTTTCGATGCTTCATTGGCCATGTCATATTTTTTATTTTTTTAGATCGGAAGAG
>Dhingra_Pear_16_GATCAG_L001_R1_001_paired_trimmed_paired_merged_contig_116836 ---NA---
AAGTAACAATACCAAATCGTATCAGGTATACATTTTTCTCTTTTTAGTTTCGTTGTACTGGGTAGCTGTAGTGGATAGTGTCAAGAATTCATCTCCCTGTATGGTCATACTTCAATGCATTGTTGCAGACTTCGAACTTTTGGTGTATGCTTTGTGGCAGTATGTAACGTCTTCTAGTGGTAGACCATCCATGTAAAGTTAAAAAGACATGAATTGATTAAAAGATTTTTAAAAGAAACATGAATAAACATGAACATGATAATAGCTTCTTACAATATGAAATGTCTAACTTCAAAAGTAAGAAGGAAAAGTAAAAGGTGTATCGGCACTGCTGAGAAGGGTGTCACTTGTCAGCTACCATCATTCAATTGGTGTTGTGCTGTCGTAGCACACTCATGAAGACAGAAACGAGTAATGGTTGGAGAGAAGGGGGCATGCTTGATTACTCGATTCATAAATAATACACATCAAAGAGATCTTTAAGTTTTTATTTTCTTGTAAAGATGTAATCTCTAAAGAATGGGCGTTTTTTAAGATTTAACCCACATTTTTTTTTTTTCAATTATAGTTCCAACGAGCGTGAATTGCTGG
>Dhingra_Pear_16_GATCAG_L001_R1_001_paired_trimmed_paired_merged_contig_116837 ---NA---
GAGTGACCGTGCTTGACGTGAAGCGCTGGTTTGAGTGGGAGCCCTCTTCATGATCCTGCCTTGCAGCCCCGCCCCGAGCCTGCCTAATTTGTTCATTAGTCAATCTTCCGTGCAGGTTGGGGTCAAAACCACTTACAATAGGAGCTAAAGACTGTACCTGAGATATCACGGGCTCACTAGCAGCTGGAGTACTTGCGGGAACTGAAACAGCCATACTTGAGCTAGGGGCTGAGGCTGGAGCTGTAGTATCCTCCACAGAAGCCACTGGCAAGGAGGCTGGGGGTTGAGATTCATTGGAAGTCATAACTAAATACACAGAAATGTAATTTAAGCTTTCAAAGAACAACACACAATTTAACACTCTCAAACTTAT
>Dhingra_Pear_16_GATCAG_L001_R1_001_paired_trimmed_paired_merged_contig_116838 ---NA---
ACTGTCACAAGCTACTTGCCGGAAACCATTGGGAATTATTGGTTTAGTAGACATAACAGAAAACTGGCCAAATAGCTGAGCATTTGATGTGAAAGTTTAGAACTGTGATATGATTGCCAAGAGATAAGAATAACTGGTCATATTTTGAATTTCAAGTCATCTATCCACAACCGAGGAAAGATGGAGAGCATCTTAATAAATCTGAATAGGAAGACTGAAGTTAGAGTAGCACAATTGGACGGTCATCTGATCATTGAGTATCCACTAAGTGAAGCAGTTGAATTAGTAGACTGACTGCAACGTATCTGCTCATGTACTTTTGTAAAATGATAAATTATTGTATCCATTGCTCTTTTTTATTTCTACTTAAGCTTGGGTGGGGTGGTTGAGCATGGGAGTAGTTAGGATATTATGATCTCAATTCCAAGAAAGCTGATTACCGGAAGTTTTTGGTCTATTTCAGAG
>Dhingra_Pear_16_GATCAG_L001_R1_001_paired_trimmed_paired_merged_contig_116840 ---NA---
GATTTTCACAATTTGATGTGGAAACAAAGTGGGATAACGCATCGATCTGCAGCCTGTGAGCATCTTATTCTCTGGAAGTGTTCCAAGGGAACTGAGAGATTACAGCATTTTGCTCTACCGTTGGGATGTTATGAGCTATCCCAGGACAAAGGGGCATGTTTTCTATATGTGCGGTGGCATTCGATTACAATCGCACATTGCCAATCTAATTGAAGAAACAAGGGGAGATGGATGTC
>Dhingra_Pear_16_GATCAG_L001_R1_001_paired_trimmed_paired_merged_contig_116844 ---NA---
TTGTTAAATTTATTTTCTTTGCTTCAATGCAAATGATTGGTCAAATGTCGAAACCATGTCGTAATATGCAAAACCAAGATGGGGAAAATTAATAACAAAAGAAAAGTCTTAGTCATTGAAGTCATTTATGCAAAATGCCAAAATCTTGACCTTAGACTTCAACCCTACTCTTGGGTTTGTCTCCGTTGAACTTTCCAGGATGCTGCAAGCG
>Dhingra_Pear_16_GATCAG_L001_R1_001_paired_trimmed_paired_merged_contig_116847 ---NA---
TATTTATCAACACACCGTTGTTTTTTCCCTCTTAATTGCAGCATGCTGCAAATAGTAGCTATCTTGGCATATTTTAACTTCTTTTTTTACAATTAATAGCCATTAAAACACAACATATAGACATAGTCATATGCAACATTACTCAATATAGCATATAACAACACTTACAGTTAACTACTACAAAAACAAAAAACCAAAAAGCCTGAGAAAATCCATTACCTAACTACAAGTTTAAAGCAATAACATTTCAAAATAATCCAAACAAA
>Dhingra_Pear_16_GATCAG_L001_R1_001_paired_trimmed_paired_merged_contig_116850 ---NA---
TGTAAATAAATACGCTCAAGTGCTATGATCACGTGAAGACTGGGCGAATAATCGCGGGTCACCTACGAGTCGGAACCACCTAAAGTGGTCTGTACGACAGGACTGTGCACCTAACTTGGATCCAAGATGAGCGTGTGGTGCGGGAGGTGAACATCACGTGAAGGACTGTGCCCAACTCTGGGCGGGAGCACTAACACCGGGG
>Dhingra_Pear_16_GATCAG_L001_R1_001_paired_trimmed_paired_merged_contig_116851 ---NA---
GTGAGCAGTGCAGTTTTCACTCTCTACACACTAAATGAACACACTCAACATACTCAGCAACATTAAAAAACTTAATAAATTATATGTATACATTACTATATATGTATTTGGACATAAAGTATAAAAATTTACTAACAGATTAACAAAATGAAGTAATTATGAATTGGAATTAAATGATATTATAGTTGTTAAAAAAATACCTGACCAATTTTTACAAATAGCA
>Dhingra_Pear_16_GATCAG_L001_R1_001_paired_trimmed_paired_merged_contig_116852 ---NA---
CATGGATGTTCTGTAATCACAAAACACAAAGCAAAATTCAGTTCACTCATTTAACAAAATGCAAGTTATGTTGCAGAGCTAGTCAATCTTTTAGCAGCATAGATGTGCCAAAAAACACACAAATTTTCAGTTTCTTTCTAGTTTAAGTCAAATTCATGGCACACTGATATGCACAAAAAATGGGTTCCGCCCTTTTGGTCAAAACCGAAAACATTCTCATATAACCTTGACTGAAACTCTAAATCGAATGGGAAATACAATGGCAAGGTAGCAAGGGTAAATTAGGTTAAATTGATTTTTGCTTCAAAGGACATATTTCTGTCAATCTAGCTGCTTATTTGAATCTCTACTATTGGACCCATCTCACTGAAAAAAGCCTTCAAGTGAAGAAATCAACGAAGTGTTTATATCCCCCCAGCCAAGCCAATTTTCCAATCTAAATCAGTTAAAATCCATGTGATGGTCATAAAGTCACAAACTTTACGGTACAGCCAAACTCCAGAGGAGGAAATGAAAC
>Dhingra_Pear_16_GATCAG_L001_R1_001_paired_trimmed_paired_merged_contig_116853 ---NA---
CGCTTGACCGCACAAGAGGTGCTTGGTAAGTCTCGTCTCTGAATCTTTACCTGATGCAATTTCAAGAGAGTTGCATAGTTGTTCACGCTTCAACATTTAGATAACAATATCACTGCATTAATCGGTGTGATGGATGATTATTCACCTCATCTTTTTACCAAATACATTACGAATTAATAAGGGTTTTTGTTCTATAAATAGGGTGTTACAAGAACGGGCATTATAATCGTTTTCACAAATCCTTAGTAACCATCAAACAATTCACACCTCCTACGCAATAAATAAATGTCGAAGTAAAACAAGAGAAGTCATTGATGAAAACAATGTATTAACAAGATCATGTATGGTAGCAATTCTGGTTCAAAATATCATAATGCAACTGGTGAAGGGCGTATTTTTTTTTCCATAATATCATTTTAACGGTGAGTAGGGGGGAAATTAAGGATAAGACAGGGAACCAGCTGATTTATTTATTAGTGCAAGCTACTGGAACTAGAGTTGCTGATTGGAAGCTTTCCTTAATCTCCAGTTATTAGTTTTATATCCAATCACTAGCATTTATCTATGTTTTTTGAACCTTAATTTATTCTTTTAAGCCGAGGTTTCTGTTTTGTTGTTGGAGTTTTTTGTTTCATTTCCTCCTCTGGAGTTTGGCTGTACC
>Dhingra_Pear_16_GATCAG_L001_R1_001_paired_trimmed_paired_merged_contig_116854 ---NA---
ACTCCCATTTTTCGAATTGAATCCTGCAGAGAAAGCAACCCGATTGACATATATCACCAAAGATTCACTTCACAATGTAGTGGTGAACTCATACTATACAGTTATAAACCTTCATTGTTCATCACCAAAACAATTTCGCCAAAACAAAACCTTTAAATACTCATGATTTCTATATTTCTGTCAAATTTGAGAAGTCCCTAAAACCCCATCAACAAAACAGATGAACTGATATAAAAGCAGTGAAATTATTGCCTCACTAGAATACATTAAGCAAATATCAACCAAAAACATATAAAATTACCTCAAAAACTAAGAAACCCATCTGGTCAAACAAAAAGAAGACATTCAGGAAAAATAAAGTTCAATAATTTCTGAGGTAAAATCAACAACTGACTTGTTTTGTTTCCAGAAAAATATTAAAAATACCAGTATTGGAAGGACTTTCAGCCTTG
>Dhingra_Pear_16_GATCAG_L001_R1_001_paired_trimmed_paired_merged_contig_116855 ---NA---
TATAACAATAATGTTGAGGGGGAAAGATGTTGCACAAAGTATGTCTGACATAAGAGAGCATAGAAGTCATTTAACTTAACATTCCTCCATTCTGTTGCTACAACATTACTAGCAACCAGGCTATTTCAAAGTAGTAGAAAACCAAGCAACGGATGAATTCTTGTTTGAATTTATGAAAGCACGGACAAATTAGTTTTTTTCTTTTAACCTCTATCTGCGTAGGAATTGAATATCAACACTACAGCTACCCATAAACCCAAATCTAAAATAGCAAACTGGATAACGCATTCATTTACAAATCCACTTTGCACCACTAAAGTTTGCTACTTTGCAGTAGATAATG
>Dhingra_Pear_16_GATCAG_L001_R1_001_paired_trimmed_paired_merged_contig_116857 ---NA---
ATAATATGATCCCAGTACAGTTTTTGGTAAATTTTTCTTGGCCCCGTTTGAATTGAGAACAAAAGGTTGAGAGTTCTTGTTGGTGCTAATTCAATTTTTGAGCTTACGCATTTGGGCGACGTAGTTTTTATTGTCCCAGCTAGTGCTTGTGAATCGCATTTAGTCCCATCGTTCCGTTTCGACATACGGGTTGTGTTTTGTATTGTTATAAAATTGTTGTTTGACAGTGGTGCTGGAGTTGAGCGTCTGGTTATACTTCACTTCTGCGGAATCCTTTCGGGTTTCTGTTAGTTTTATCTGCTTGTAAATCATGTTATTGTATGAGTATGATATTACAAACACTATGTTCTTAAGCCGGTTTGCTAGAAATCTACTTTCTTTATGGCTGTGAAGGGGTTTACTTTC
>Dhingra_Pear_16_GATCAG_L001_R1_001_paired_trimmed_paired_merged_contig_116858 ---NA---
TTTCAGAGATCTCAAGCTAATAAAAGTTAAATGCCTAAACCTAACAAAAGGGTTTTTAAAGATGAACTTTTCAATATAACCAATTTAGAAACCAAAAAAAGTATAATTAGTATGTAATCCCTTTTCTGCTTTAGATTCAAGCAGCAGCAGTAAATTTCACACAATTTTTTTCCTGTGCCCTAAAAATGCCAGGCATGTTCTTGCTCTCCTCTATATATATTAAACAATTACAAACTAGAAGAAATGATAATTGGTAGCTTAAATAAAAAATGGGAAAATTAAAACCTTGAATAATGTTGTGGGT
>Dhingra_Pear_16_GATCAG_L001_R1_001_paired_trimmed_paired_merged_contig_116859 ---NA---
TGCCACTTTGCCTTCAAGCCTTCAACATTAAAGCATAATTTTACTCTCATATTAGTCTAGTTTCAACACAACATTTAATTAAAGGAAAGATTGTTCTTATTAGTAACAAGCTAGCTTAGGCACCTAATTATCTAACAAAAGTTGGTGATGAATCTTTGCTAACAATAAAATAAGGAAGTTGTTAAGGCACTCTAAAAAAGTCATGTGCCCTCCAAACAGATAGAAATATAAGAGAAAAATTACATCCGGGAGGATGTAAAATAACGTTTTTGTGGTGGCTTTAACAACACCCTAAGATAATGATCGAATCCTTTAAAAGAAATAGAAACAAATGAATGAGCTATAACAACTATTAAGGTGAAGTTTAAAGTTGGAATTCCTAAGTTCTGTTTGCGAATCCAAACAACGAAGTTGATGTATCTTGACTCAAAAATTCCAATTTATATTTATATTCCAAATTTAGTTCTCTTGTCAAAACACAAATAAGTAAAAAAATAAAAAAATAAA
>Dhingra_Pear_16_GATCAG_L001_R1_001_paired_trimmed_paired_merged_contig_116860 ---NA---
GCCATTCTCCTCTGCTCAAATCCAGGTACGTAGTTCAAAGGACCCAAATATTATTTCTTCTTTATTTGTTCCCGTTGAGATATCAGTGACATATAACAAATGTGAAAAGGCTTAATTGTAACAATCCTCCTCAACCTGAAACCCTAGTTGCATTTTCGTCCCTGGATTTTAAAAAGGAAACTATTTGGCCTCTTGGAGTTGCATGTTTGTAGACAAATTAGAATTTGACATGTTCGAAGCAACTTTTACTTTTCTAGTTTTAACGAAATGTTTTGGTATGTCTCGAATTCTGATTGACATAAAAGAATGAATGACATCTTACATGTAAGTAGCCAAACAGTAGGTCTGGCCGTTCGGTCAACCATGCAACTTGCCCTTAAATTGGAGGACGGCTAACCATTGTTTTCGAACCAAGGGAACAGAATGCAGATCATGGTATTGTAACTATTGTTTATGAATAATTGCTATGATTGATAAGGTATTAGTCCTCTA
>Dhingra_Pear_16_GATCAG_L001_R1_001_paired_trimmed_paired_merged_contig_116861 ---NA---
AAGCATCCAGAATATCACAACCCAGGAGCTAAAATTACCAGATAATCAGTATCAAAAACCCATAACCCAAACTTAAAAGCAAAAAAATTAATAAATAATTAAACAAAAAAAAACACGTCATAAAATCAGAATCTTCACGGCCATGAGCAGAGGCTTCTGGGAATCGGAACCGTCCCACTGCTTCAATTCAGTGATCTCGCC
>Dhingra_Pear_16_GATCAG_L001_R1_001_paired_trimmed_paired_merged_contig_116863 ---NA---
TTGGCAGACGTAAAATATTCCTTCTTAAACCCTTTTTTTAATAACTTATTAAAGTTGTAGTACAAACCTAAAGTAACGGAAGATGAACACAGTATGTCCTCATTAAGGTTTTGAAATACTAGCAGGCATAAGCAGAGGAAAAAAGTAATTGATCTTATATCAGATAGATTGAATAAATTGTGTTTACTGTAACTGATTACAGGTCTTAGAACCAAAGAATCCTATTTGGGACACATTGGACATGTTAATATTCACTTCCTATTAAACTCAGCGTTTTGGAT
>Dhingra_Pear_16_GATCAG_L001_R1_001_paired_trimmed_paired_merged_contig_116864 ---NA---
CTCATTGATTTTTCTTGTTAATAATCTAATTTTTTTCAACAATTCAGAACCTTTAACCCTTTCATGCAACACAATATTCCAATACTTTCACTAATTCAACTAAACCACTTTCGGATTTTGGATTTCGACAAAACTTTAGACTTTCTTAATTTAAATTACCAGTATTCCTATAATTCAACAGAATTCTGCTCTTTCTAAAACCAATTTAATTCAATTCGATGCAAAG
>Dhingra_Pear_16_GATCAG_L001_R1_001_paired_trimmed_paired_merged_contig_116865 ---NA---
CTTCCGATCTTGCAGTTCTCCCATTTAAAAGTTGTGAAAGTTTTCCCCTCTGTCCATTTGAGTGGGATTTTTTTGTTTTGCACACTAAAGTTATTCGCTGTAATGCCTAACTTTTGCAACCTACACACACACGTATGGAAATGTTGTCGTGGCAGACTGGCTGGCAACATAAGCTGTGAATATGACCATACATCAAGCCGATTTTTGCCAGAATTTGTGGTCCATGTTCATCGTTTAGCAACATGGCCATTTTTATGGCAAGATAACTTTACTCCACACACAAGAATAATAACAGCCCCACAGACCCATATTAATACAACTACTGCATATTTTCCTTTTTGCTCTTTGGTACTGTCTTTTTATTTATGTTTTTTGTTCAGAATATAGAAAAAGGGAAGACATAC
>Dhingra_Pear_16_GATCAG_L001_R1_001_paired_trimmed_paired_merged_contig_116866 ---NA---
TTTTAATTCTGCTTTTTGTCCTCATGTGTTCATCAGCATTAGTTTATCTGATTTGGGCCTTATGTAAATGCATAGAAAGTGAGGTTGAATCGTCTAATTTCAGTTTCAGAGTGCTTTTTGGTAAATTTTTTAGTAAATGCTTATCGGTTAGTTTTCTAATGCTTATGAGTGAATTTATCGTCTTTGATCTACAAATATGGGCAAAGTAAGAAAGAATTAGAAGATTTTTCGGGTTTTCGATGTTTAGTGTTGTAGGA
>Dhingra_Pear_16_GATCAG_L001_R1_001_paired_trimmed_paired_merged_contig_116867 ---NA---
CAAACTATTATCTTAATCAAAATTGTAATCCAATACCCCTTTTCTCCTTTTTGACAAAAACAAGAACAACAAGAGGGAGGATGAGAAGAACAGATCAAAATCATCATGTACTCAAAAGAAACGTGTAGAGGCCGCTTGTAACTCAGTTGGTTAAAAACGTTAAGACCTAAGTTTCAAATTCCGCGTTCAAATCTCCCTCTCTTTCCAGTATCGCATGTATTGAAAAACGAAGCGAGGGAAGAAGATGATCACTTACCTTCTTGGAAGCCTTCTCCACAAGC
>Dhingra_Pear_16_GATCAG_L001_R1_001_paired_trimmed_paired_merged_contig_116869 ---NA---
GTTTGTGGGGATTGAAATAAGTTTCATTTATGAGTAATCTAGCTTCTACCTATTCGGACCTTTTTAGTAATTTCAATAGTCAACATGCCTTAATTTAGTTAGCTTAGTCCAATATTATTTACCAAACGAGCCTCACTACAGTGCTGTGTTTGACATGCTAATGTAGTGTATCAAACGCATTCCAATTGTAACACGTATATCGAGTGTAGTGGTACAAGAAGGGTAGAATAATGAAGTAGGATTCTCCCTTAACTTTCTTGAGGTGTAGTTCAAATATTACTTCATTCGAACAGAAATACGCAAATCATACAAATATTAGTTCAT
>Dhingra_Pear_16_GATCAG_L001_R1_001_paired_trimmed_paired_merged_contig_116871 ---NA---
GAGCAGATTAAGAAAATATCATCCTGCAAGATCATAAAATCGATTTTTAATTCTGATATGCCAATGTTCCAGCAAAAATGAAAAATTAGATAATCATCCCTTCGTCAATGGCACCACCAAATTCTATTGCTAATGTTCAGCGGTCCAAGACAGAATTGGCTACAATGTACTCCATGAAGATACTACATACTAGAATTTCAACAGTCTGAACCAAAAGAAAGCCAAAATTTTTTTAAAG
>Dhingra_Pear_16_GATCAG_L001_R1_001_paired_trimmed_paired_merged_contig_116872 ---NA---
TATATCTGGCTTATGGGATTAGGTACTTCTACATAATCTCTACATTACAATCACAAAATCTAACTAATGAATGGTAAAATTTGAATATTGTAGTTCCAATATCAGATTAATTAGTGATCCATTTGAAAATAAGATGAACTATACTGGTGCTCTAATTAAATGACCAAAAGCATGCATCTTTTATATATTAGTTTTCTTGAAGAACACCAGTTGGTGATCTGATCTGATGAAAGTACATTCAGATTACCCCCCACCAAAAAAACAAATTCAGTATACACTGAAAATTCCTTGCTTAACTTTTATGTCTTAAAATATAAAATTTGTTTTGCATATGCTAATTCTACGAGTTATTATATTGGCAGCCTCCAAGACAACATGCATCATGCATAACACACAGAAAGAGGGAGGGAGGGAGGGAAGGAGGGAGGGAGAAATAAATACCTCAAACAAAGCTGTCCTTGGGATGACAGTAATCACTTCTCCACAAGAGACCTTTTGTATTCTTAGTTCAGAAACATTTTCTATTGTTGATGAGTGAGTGATTGAAGCTGCAAGATGATCTGGTTGAATAACCTATATATACATATATATATATTTTATATCTAGTTAATTGAAAATACGAATGCAAGATTTTGTTTTTCAAAAACAGGCTTCTGATCAATCTGTATAATTTTTAATTGAAACAGAAAAGGAAAAAAAATTGTAATCAGCAGGATATATGCCAATTACTCTCTTGGTTAATTGACTAAAAAATAAAAACCCTTTTCTCCAAAAACATGAAATAATCAAGATCTATATATAATTAAATGAGATCTAAAATACATATATATGGGGAATACTATGTATATATGATAGCTATGGTTATGTATATCAGATCATGCTGGCAGCTTCAAGCTCTCAAACCAACAAACCAGACAAGGGAAGAAAGATGAACCAAGAAGCTGCATAAAGGTTTGGCCTTCGTTGGAAAATAAGCACTTTTTAAGGAAACAGCTGAAGCAAAATTTCACTCTCAGCTTAGCCTAGATATAGAGAGATTTGCTGAAAGAGGCACACACGAGGTATGCATGTTCTAGGTAAGAGAAAGAGGGGGAAGCCTCGTGACAATCCTCCTAGCTTTCTCTCTCTCTAGATTTATTCTAGCTAGCTAGCTTCGCTCATCTCTATATACA
>Dhingra_Pear_16_GATCAG_L001_R1_001_paired_trimmed_paired_merged_contig_116873 ---NA---
ACTCCACGAAGAGCCTTTTTAATCTGTTCACAAGTCAAAAGTTAATATGATAGCTAATATAAAAATTATGGCAAATATAACTGTACACTAATCGTGATACACACTCCATATACACCATCAGATCTATAAACATATAGTTTTAAGTGAATGTACAAGGATCAAGGATTACCTCCAAAAGAACTACACAAGCATTAACCCTAGTCAATGAGTTTTGACGTATGTAAGTTAATTTTAACAAACAGATATACACAAGGAAACACGAAACAGATTAAAAGTACCAACACCAGTGCACCACAATAATTGT
>Dhingra_Pear_16_GATCAG_L001_R1_001_paired_trimmed_paired_merged_contig_116874 ---NA---
TTGTAGATGAGGGTAGAATTGTCCACTTACACTACAAATTGTCCACTTCCACTACAAAGGTGTAATGTCTACTTCATGACACGTGTACAATATAATACGGCACGATGAGGGATCGAGAGGAAAGGAGTGAAGACTTGACCAAATGTGATGTGTATTAATAAAGTAGTGCGGCATTAAGTTGTAGTGGGGAAGGGTTGGTGACATAGTATGTGCATTTTTGAGATTATATTGCAATTAGGGAACTAAATTCCATCAACTTCAATAGATATACGGAAATGGTATTGTGTTTAGTAGCTACGTAAATATACGTTTACACGCTAGTTGCAATTCAACATTGCTAATTAGGGCTAAATCACGGGCTAATTGATGATGGTTACGCATGCGTCTCATTTTTTCGAGATGGTTTTTTTATCATGAGGGTTTGTGTCACTAGTGAACACACATATTATCTGAGCATATACTATGTATTTATATATCTAATATTGAAAAGTAACTTAAAAGTACAGA
>Dhingra_Pear_16_GATCAG_L001_R1_001_paired_trimmed_paired_merged_contig_116875 ---NA---
AAAAGGACAAAAAATTTACAATAACAGAGTAGAAGCACATTATACAAATAAGATTTATACAACTGATTACACATCTATATAAAAAAAGACTAAATGGCACTGACAAATAAGTCCACTGATATTGGTAATTATTTGGTCAGTGTGTAAAGATATAACAATTCTGCGATATTGTATTAATTTACACTTCGTCTGTTTAAACATCCAATATACTATTAAATTAATGACATACAATATATGAGACGTGTTTCTATGCTGATCGTATAAACCACACTTGCATGCACAATTAAACATAATGTGGCCAGTGGCCACATGTGCACCTTAAGCTATTTTCCAATGAATATAGTATGCAACTCTCCTAGAGAAAATGAGTTCTTAGCATCAGTTCACTTAAGTTAAACATAACAAGAATATGTTTGATTGGTGCCTGTATAAGCAAGAGAAAGAATGTATA
>Dhingra_Pear_16_GATCAG_L001_R1_001_paired_trimmed_paired_merged_contig_116877 ---NA---
GGTCCCATCTTTCTTGTACTGAAATTATCAGGAAATAATCCCCCAATTAAGAACAGCCTTAATCTAAATGAAAATTCCTTAATTATATAGTAATTTTGAATAATTTGCTATATCCCGACATAACATGCCACAAAAGAGAAAATCTTGTGTGCCACAACCATGTATCAATATTTCTCATCATGTGACTTGTTATCTCTCGCCATAAAATGATAGAGACGCACGATACACCCGATGACAAGGGAAAATTTCCCGCCATAGAGAGCATGAAATGAACAAGTTACATCTCAATGCTCAGAATTTCCACAATTACTCTATTAGTGTTTGGATTATACATAAACATAACAAAACAAAGAAAAACGCTCACCGTAGAATTATATTCGGGGCTCTGG
>Dhingra_Pear_16_GATCAG_L001_R1_001_paired_trimmed_paired_merged_contig_116878 ---NA---
AATAAGAAAAAGAAACATAATTTCACATCGCAATCAACCAAAGCGAATAAAAAATCAAACAAAATTAGACGAACCGATTCTCCTATCCCCTCGCATATAAAGAATCCCAAACAGAATTTTCCGGAAATCAGCTCAAATCAGCATTTTCATAAGAACTCAGCCCAGCCCATCTCAATCAATGAATTTAATTTCCAACATTTATAAAGCAACAAACCGAAACCTTAAAAAATCAAAACATTGTTTAACAAAAGAGAACAAGGTAAACAAGTAAAACCCACCTGGATTTATGCTCTTTCTGGAGC
>Dhingra_Pear_16_GATCAG_L001_R1_001_paired_trimmed_paired_merged_contig_116879 ---NA---
TCTTCCGATCAAGCATATATGCACATAATTGCATAGAACTGGTTCCATAGAACACACACACACAAACACACGATATCTCGAGGACAAAGGAAATTCACGCTTGAGATAGGTGAGCTCAGTAATGTATTATTCGGTACAAGTTTTGCCCTGTTTAAATGTCCTAATGTTAAAACATTTACGCACATTAAAATGTTTCTGGCTCTATATGTTTCTTGACGTATGAATAAATGATCACTACTGATTGTTGCTGCTCTGGATCTCTCAAAACAATATGCAAACAAGTAATGCTAAAAAATTACTTCAGTACGTTTATAACAATTTCTGACATGTTAATATATGCTACGTACTATTTGTGTACCATCAAATAAGAACAACTCACCTTCAGAAATGAAAACTCCTGCAACATCAAGAGACCTAAAAAGTGTGTAATAATTAGGAAAATGATAAACACTCTTTTTAGCTACTCACACACTCCTGATACATCATATGTTCATTGATTTCATTTGATTTATCCAATATGATGCCCATAAACTAAGAGGGTCTGTGAGAAGCCAAAACGTGTGAGCGAAATTCACCTCCCTAATAATTTTTGCCCACCAGCTTATGCATCATATTAATGAAATACTGCAAACAAATATTGCATCAAATTAACAAGATATTCAGCATACTTGGTAGTAACAGTAAGTAAATTAAAACCCAATTAATAAGGATAAACAAGACAGACAGTTCTAAAGAATGTAAATTATACATTTATGAAAACAAAACAAGTCACATATATAGCGATAGGTTTGGCTTCTCCAAACCCTAAAGTACCATATCTATAATGAAAACTCGAAGTCAAATTTTTTTTATATTCAAAACCTCAGGATCCCATAAGCGCACCATATAAACTCAAACAAAAAATATAGAAAAGATTGCAAAAAATATGTAGAAAGATCTCCTGAGAACGAGACAGACTAAAATTCAGCTATCTTTCCGTAAGGATGCAAAACAATTATTGGTATGTGTGACTTTCTTTCATATTTCAAATAAATCATGTCTAACTATAAGGGCAAAAGCTGGCCACAAATCTGAACGCCATAGGAGATGGTAAAAATGGATCTAGAGTAGGAAAACCAAAGCCAAAATAAAACGGGATATTTAGAGAGCTCAAAAGTACCCAATAAACAAAAGGTGGCCATGATTTCTTGTACCATTCAACCAAAGTACAGACAGTCTTCAGATCAGGACAAGGTTTACAGTTTCAGAAAATCAAACCCCATCTGAAAAAACAGTCCCTTATTCTTCTTTTTCTCGAAAATGACAGCATCGCAAAACTCTAAATGGTGCAGGTGGAAGCCAAGCAAACCGACACAGAACCCAAACCATAAACATGTGTGGTTAGCTGGTTAAAAAAATCAACTTGCGAATAGGCAATAGGAACACAAAACAAAGCAGCAATGTCAAGATTAGTGACCTTAAACATAGATTAGAGTTATTTAAAAGCAAATTAAAACGATAATAATGCCATTCTCTCAAATAAATAACAAATTCACCATAACCCTAAAAATTGTAAAAATAAATATTCGCCCGTATTTGAAGGAGTTACCCTCTAGTAGTAAGTATCCAGTCTGCACCCCATGATGCTGATGATCCACCATAACCCTAAAACATATGATGATATTAGTCATTTATTGCTGCTGCAGCATCATCAAGATTCTCATATCATCAAATGGGGTTAAAATTAGAACCCAAGTAAGATTGTGAATCTTGATGATGCTCCACCCGCAAAAAGTGACTGGGTTTTCTTTCTTGTATTTAGATGTTATTTTTCTAACGGCATCCATCATCACTCCCATGCTAAAGAGGTTTGAAAAAAAAATCGATCGAATCGACAGGAGGTAGAGGAAACCCTAGATATCGATCTAACCCTAAATCTCATCGAGAGAGAAATTAAGGGAGGGGGAGGGGGAGGAGGGATGACTGAGAAGGACTCTATAACTGAAAGTAAAGGTATTAATGTGAATAATTATATATACAGACCCATTGACCACACGGTGAAAAGAGAAAAAAAGAAAGGGTAAAGCCTTATATAGTTCTTCTCTGTGCTTAAACAGGCTATGAAAAAGTGAAAATATAAAAGAAATCATTTGAAGGCTCAAAGGGAAGTAGATGTAGAACAAGACTGATGGAGTGATGAGAGTCAAAGGGCATGAATATATAGAGATTCAGCAGAGCGAGTAGGGT
>Dhingra_Pear_16_GATCAG_L001_R1_001_paired_trimmed_paired_merged_contig_116883 ---NA---
ATAACAAATAAGTCCCGAGTCCCTCAATTCAATCGTTGATTGCACTAAGTTCATCGGAATCAATCAACACTTAAATGCGTTAATTTCACCATACAGATAGTGTGATCAGTAACCAACCATAGTTTAATGACATCAAGTGCTTCCTGGGACTTAAGACTAATTATATAATTTTAAAAAAAAAAGAAGGAAAAAAAGGTCCTACGAACTCTCGGGCTGGGTTGGAGCATGAGGGCATGTTAAGATT
>Dhingra_Pear_16_GATCAG_L001_R1_001_paired_trimmed_paired_merged_contig_116884 ---NA---
ATATCTCGCCGATGGGGATACATCAACAGTGGATGTCACAAGCGATTTGAAATGTATCCACAACTGTAGCGACGGAGGCGGCCGCCAAGCCGACGGACAGAGGCGAGGTGTCCCAGTGAGACGTTTCTCCATACATAAAAAATATACACACATAGGGGTCTCCTTCTCTAATTCCAGGGCTGGAACAAAGGATTCAGTAATTTCTCCGTTTAGGATGATTATATTTCACTCTACTTGCATAATTAAGGAAATCTGTTTTGTGAGCGTTTATACAAATTTTGAGCATGGTCTCCCCGCACCTTTACGCTATATATATATGCATGCATGGAGCCTTACTAAACAACCACATTAACAGTGATA
>Dhingra_Pear_16_GATCAG_L001_R1_001_paired_trimmed_paired_merged_contig_116885 ---NA---
AAATCACAGGCTTTGCATCATCATCATCCGCACGATCATTTGCCAATTCATACTTCAGTCGCAGCAGCATTGCTCCTTTAAAGTAGCAGACTTACGCACTTTTTTATTCTTCTTCATTTTATTGTATATATAGACTACTTTTGTTCTGTTTTACCATTGAATACTGTCTCTTTTTCTTTGTAAATTGCAACTTCATTGAGCAATTCTTCCTTGGCATCATTATCTGGCTGTCTCAACAATGTTTGGGT
>Dhingra_Pear_16_GATCAG_L001_R1_001_paired_trimmed_paired_merged_contig_116886 ---NA---
TTTTCAATTCATTTTCATTAATTTTCCTTATTATTAATGGTTTATCACATGACTATTTCCCATAACAAGTAGCAAGTCTGACCAAATTACACATTTTATTATTTGAATGTTAGGATGACATAACTTTGGTGGTTCATGGCACGGTACATTATACAAAGTTATAGATAGATGAGCCACATGCTTATGGTGACAAAGATTTAGTCCGAACGGTGATCTTTTGTTTGACCGGACACCCGCTTGCTCTGACACTTGCTCATTTGGACACCTATG
>Dhingra_Pear_16_GATCAG_L001_R1_001_paired_trimmed_paired_merged_contig_116887 ---NA---
TCCTTCTTCACACTTGTATTTATTTTTTTGTTGGAGACCTTCACACTTTCAAAAAATACATCTACGTTTTGATGGTACAATTTGGTCAAACTCACGACACACCTTTAGTAACCATCATATGTAACCAAACGCTTGGTAGAACCAATAAAAAGAGGATACAGAATTCAGTGTTTCCATCATCATCTAAGGGTCTACTGAAGCCACCAAAATTTTTACCATCTCAAGCAAATGCAAGGATAAAAAAGAACATTTAAGAATTTTCAAAGGCATTAGTTCTAGGACTAAGAAATAACATGCTTCATGGT
>Dhingra_Pear_16_GATCAG_L001_R1_001_paired_trimmed_paired_merged_contig_116888 ---NA---
TTCCTTCTTCACACTTGTATTTATTGTTTTGTTGGAGACCTTCACACTTTCAAAAATACATCTACGTTTTGATGGTACAATTTGGTCAAACTCACAACACACCTTTAGTACCGAACCATCATACATAACCAAACGCTTGGTAGAACCAATAATAAGAGGATACAGAATTCAGTGTTTCCATCATCATCTAAGGGCCTACTGAAGCCACCAAAATTTTTATCATCTCAAGCAAATGCAAGGATAAAAAAGAACATTTAAGAATTTTCAAAGGCATTAGTTTTAGGACTAAGAAATAACATGCTTCATGGTCAATAATATCAATCAGAATTGAACATAAGAAAAATGG
>Dhingra_Pear_16_GATCAG_L001_R1_001_paired_trimmed_paired_merged_contig_116889 ---NA---
TGTCTCAGGCTAAAAAAACAAGTACTGACTTTTGTCACCAACTCAAACACAAAATGAACAAATTAAAAAACATATAATCATTAGTCTGCTACTATTCTTCCGTTGACAGATAAACACAATATATGTGTGTCTGTGTGTGTATTCTACATGCAAAAACTTACTCAAAACACAAAATGAACAAAAAAAAATACAAAAAAAAAA
>Dhingra_Pear_16_GATCAG_L001_R1_001_paired_trimmed_paired_merged_contig_116890 ---NA---
AATTAATCCTCCCCAAATTTGATTAGTCTCCATCTAGTCATCTGTCTATATAGTATATATATATTTATTTATTGATTGTATGTGTGTGTATATATATGCAGCCTTGTAGCAGAGAAATGCAAGAAATGAACTCTCTATTGAACGCCTCAGCTTCCGCCTCTCAACTCTCCCTCCAAGATCACCACCACCTCCAACAACAACAATCTCACTCTCACAGCTCCCAGATGCATCCACAAATTCCGAACCCCTCCGCGTCCCACTTCGACTCCG
>Dhingra_Pear_16_GATCAG_L001_R1_001_paired_trimmed_paired_merged_contig_116892 ---NA---
GGGATACGAGGCCTACGCTGATTCCTACATATCCAACAAATTGATTGTAAACCCTGGTAGTTATAACCAAATGGAATGAGTATGTATTGCTATCTAGACCATATGTACCGACCATGTTTTTTTATCACATCCCTAACGAAGTTTGGATTCTTTAAAAACATGTAGAGAAGCATTGAATCAATTGTTAATCACTTGTTACTATATATGTACATGCTTACCAACG
>Dhingra_Pear_16_GATCAG_L001_R1_001_paired_trimmed_paired_merged_contig_116895 ---NA---
CCAGTCAAACTACTGATCTTAACCTACGTATTCATCATAAAATCACCATTTTACCCAGAAATCAAAAACCTGCCATCTCAATCAGTCTTTCTTATCATAAATGCCAAAGTCAAAATTTTGAGATTGAACTAGGCAATTCCCGAGCATTTAATCACCTGGGTTGCTATTATAATTACATATAGATTAACATTTTAATACTTTACGAACAAAATACAAGTAGTTTCCTGCGATCTTAATGAACATACAGTCGGAAACTTTGATGAGAAAATAT
>Dhingra_Pear_16_GATCAG_L001_R1_001_paired_trimmed_paired_merged_contig_116897 ---NA---
ATGTCATAGAAACTGAATGGAGTCTTTGAAACATGTTGCAGAAACAATTAGGACAAACCCAAATAACACAAGATATAGTATTGAAACATACAAATAGATTCAATGCAACAGCTTGGATTATCTCTCAATGCTACAACAAGGTTTCAATTTTGTGTCAAATTTTTGTGTCTCAAATGTGTATTGTGCCTCAACAAATACCCTCACTCAAATAAAATGAAAAGAGAAAGCAATTTAATAAACTGAGAACAAAATAGTCAGCATGTATCCAAATTCCTCGCTCCCCCATGACATAAGATTAGGATTCCTCTTCGGCAATTGAGGTATTACAGACTCTCTCTCGGATTCTCTCTACATAAGCATTCTAGCGTCTAGTTCAGCTTTCTACAACAGATTTAATATTTTTGTAGTGTTTTGGGCTAATTTTTTTTCTGGTTTCAAACAATGTGGCTAAGTCATTATAAATGCTAAGTCATTGGCACTAGCCATTTGAATAAGCTTGGCTTTGTTGTGCCTTGGCCCGTTCGTTA
>Dhingra_Pear_16_GATCAG_L001_R1_001_paired_trimmed_paired_merged_contig_116898 ---NA---
CTTAAAGTATTCCTGTGAACATAAAAGAACAGAACTGTAGGTATTCATGAACTGCTATGGCATATATGCAGAAACACCCACCATCTACGTATGATACACTAAACAAAAGTAACATATCGCCTAAAAGAGACTGCTGGGCATGCAAAGTCAGACATAAATTTGAGATCGAAATAAAATTCAGTAAAAAGGTATGATTACAATATTCGTACCCAGATTTTTATACGAGT
>Dhingra_Pear_16_GATCAG_L001_R1_001_paired_trimmed_paired_merged_contig_116899 ---NA---
ACACAATTTTGTGGAGAATGTTTCTTTACCGTTCTAGAATGCTGTATAAAAAAGTTATATCTTGCATTTGGCCTACTTTGCAATTATCTCCAGTTAAAGCGGCTTACGGGCCAACTGCCATATTATAATAATCAAGACAAGCTTGCAGTATAAAGATTAGGCTGTTTAGATTCAAATGCTTAAACGTATTAATTTCACTTATTTCTCTGAATGAAACAGATGATAGGGAGGATCATTTACACTTTCTAGTTGGCATCCAATGACTATCTA
>Dhingra_Pear_16_GATCAG_L001_R1_001_paired_trimmed_paired_merged_contig_11690 ---NA---
AAATTATTATTTTATAATAAAAATTAATAAAATTTTAATAAAATTGATTAGGGTATTTAGTTTTAGAGGTGGAAATACATTTTGCCAATTCAACTGTTCATGAGGTCTATCACCAGAACATTTTTTAGGGGTGGATTTGCCCTTATGCCGTTCAAGTTAAACCCTCGATGCTCATCTCTCCCCAACCTTTCCAATTCCGGAAATTTCACTGTAAAAACCAAAACTTTAAATAAAACAACCCTATAGTTTCCACCCACACTCCAACATTCTGATGGGTGTTCATAAATCCCTGCCTGGACGCAGTAAAATCCTCACTCAGAGAGCTTAACTCCCCAACAGAAACCCCCTAAAACCTTGCCTCAATTCGCAAGTCACAATATTTGGGTTCTATCGCTCACCTAACTCTGCTGCAATGGCTGCATCTCTATCAGCATCCACATCACCATTGACGTCAAATTTGTCTCTCAGAAAAA
>Dhingra_Pear_16_GATCAG_L001_R1_001_paired_trimmed_paired_merged_contig_116901 ---NA---
TGGGAATTGGGTTCATTAGACTTTAGGGTCATGAGTGAAATTTTTTTTTTTAAATATGTGTTTATTTATTTATTTTAATCAATATAACATTTTAAATAATAAAATTTTCATTTCTATCGGTTATAACCACCAGAATACTAAAATAATAACCATCAGAAATAATAAAATAGTCAATTTTTGTGGATTATAACCACCACCATTAACTTAAAAACCATCATAATATGTCAAAAGTATTTAAAAAA
>Dhingra_Pear_16_GATCAG_L001_R1_001_paired_trimmed_paired_merged_contig_116902 ---NA---
CGTAAGCGAAAAGCCGTGCAAACAAGGGTGGACAGAAATGCCATAAACAATTGCACCAACATAAGGGCAAGCCGTGGTCGGAAAGAGGCCGGAAAACCTCTGCAACTCGCGGCCTAGTCATCGGGAAATTGGGAAATGCTTCCCCGGAGCTATCTCTTGGTCGGGAAAACAGAGAACTCGCCGGGAGTTCATCGGGGAAAACCCAAAATAGTGAACTCCGCCACTGCCGAAGCTCCACAATCTGGGCCAGGGGTCGAGACGACGGTTCATATTTTGGTGGTGTTTCTGTCGCCATTGTTGCAGGTGTGGGTGAGTCATAGAGAGGAGAAGGAGAACTTGCAGAGGGGGAGAGAGTTCCAAGAGTGAGAGGCACGAGAGAGGTGA
>Dhingra_Pear_16_GATCAG_L001_R1_001_paired_trimmed_paired_merged_contig_116908 ---NA---
CCAGTTTTAAGATGTTTTATAATAAACAGACACAAAACGACCCGACTCAAACATCAAAACATGAACAAGACAAGTTGATCCGAGATGCTACCATGTACCATCCAGCCCAAGGCCACTGCCAGTGTATCCTTCCAAAGTTCCGACTTTAGCAGCTCACACCTCTTTCCCCAGAGCTCAGATGTTTACTTTGAATTTGGCAACCTGAAGCAGTCGATTTCTGCCACTGGCTAGTTCCGGTTCTTGGA
>Dhingra_Pear_16_GATCAG_L001_R1_001_paired_trimmed_paired_merged_contig_116910 ---NA---
GTTGAAAAACAAATGAATGATATTTGTAAAGGCATTACGAACCATCTATGTATTTGCTACAATAGATTGACTCAACGACCTTAGTTTTAATTTATTTTTTCCAGAGATAATCTTTACAATGTGATTTATAGTATGAACAGTTCTTATTATAAGCACAAAGCTCTGTAATTAAAATATTAAGAGTTTTAAGTATGAATTCATATTCATCTTTGAATATCCAAGCATTGTTGTTATTTTACCGTCCTCATCTATGATACACCGAATACCAGGCCGGAAATGCACAGAGGAGACTTTGGGTAGTCCAGAGATGTGTAAGAATCAAAAAATGTAGACTCCCAAGTCTCA
>Dhingra_Pear_16_GATCAG_L001_R1_001_paired_trimmed_paired_merged_contig_116911 ---NA---
TATTTTTTCAAACTTCACCTAGATTCTTTTAAATAAATAAAATGCTTCACCTTTCTTATGAAAAAAGCACACGATAGATTGTTTGATGGTTAAAATCTTTCTTTTTAACCCATTATATTCCGGGTCCAAACCTTTTCTCCTCACGCTTGGTACAACTTATTCAATTTGTCATATGAACTAAATTTTAAGTGATTTGTTATATCATGTTTTAGAAATCATTAATTTGTCATTTTATCCTAACACCGTTAAATTTTGAATTCAAAATAAGCCATATGCCTTGCCCATGTTTTATTTTCAAAGTTATTTTGGACCTTCCAACTTTTTAAATAGATATGATTGATCACAATGAGTTCTCAAATCTTTGTAATTAGTTAAACTCCATATTAGTAA
>Dhingra_Pear_16_GATCAG_L001_R1_001_paired_trimmed_paired_merged_contig_116913 ---NA---
AGGCAAGCCTTTCTACCCTGTGGTGAACGAAAGGATCAGTCTCTATTAGTTTTAAGGACTTTTAAAAAGAAAAAAATGGAGAACATTCAACCATATGAAGTTTGATTCTCACGACTTTCCACCCTCTCTCTTGTTATGTTGATGATGAAGAAAAATAACGAAAGGAAGAGAAACATCAAAAAGCACACCTCCACATCTTCTGCTAAAAGATC
>Dhingra_Pear_16_GATCAG_L001_R1_001_paired_trimmed_paired_merged_contig_116914 ---NA---
AATGGGGTTGCCCTTATCAATGACACAAGCAACAATGAATATTCCAAACAATGTCTATCTGTGACAATCTTCTTTGAGATCAACGAAACGGATGGAAGATGATGAGCAACGTTTTACGAAATTAGAATATATTCTGGAAATGATGTCTCAATAGGATATCATGTACATGGGTATATGCTTTTCAGTGACACTCAGATGCGACATCAACAACAATGGCACTGCGGAGATCCTCGAAACATATGAGCCGAAAGCTTTCCCGATCTCCTACTTCGACGA
>Dhingra_Pear_16_GATCAG_L001_R1_001_paired_trimmed_paired_merged_contig_116915 ---NA---
GTTGTACATGCAGATCTTTGATTAGTCAGTGATTATTGCTCTAAATCACCCATAATTTCGACTCAAAGCAAACAGAGATGAGCAATATTGATCACAGATAATGGAAAGCAAATGGTTTAAACAAACAAACATTTGAGAATTAGAAATAAAATTGGATTGTTCGAGAAAAATTGAGAAAAGGGTAGTGAGTTTTTTACCTTTTTGTTGAAATTTCTTAGCC
>Dhingra_Pear_16_GATCAG_L001_R1_001_paired_trimmed_paired_merged_contig_116917 ---NA---
AAGAAGATCTTCCCGTGGACTCAACAGGATTCACGAATCTGATCAACTATTTACATTAAGTAAAGTTGGAATAGATCCCAGACTTCATAGGGAGATAGCCACCACTACTACTACTACTTTAGAAAGGACCGAATGGCGTGCCTTATACCTGTAAAATGGTGGGGAGACCGGAATCGCTTTTGTCGCTCCGGATTTCCTCTTGGCCGAAAGGGTCGAGGCAGGAAGGAGAACGCTATATATACACCTCTTTGTACCTGGGACTAGACATAATAGCTTGAGAAAGGCTTGGGAAAGTACATTGTGTATTTTATAGCACACGAG
>Dhingra_Pear_16_GATCAG_L001_R1_001_paired_trimmed_paired_merged_contig_116918 ---NA---
GTTTGTAATTCTACCTGCAAGAACACATGACACTAACTCTATACATTTATTACACAGTCTTAGGATTCCATCCTATGAACTTGTACTAATGTAATGCGGTTATGCAACTTAGGCCACTGCAAGCAGAGACCTTCCAAGAGAGACGTCGGAATTATATCCCTTTTAGTCAAGCATTCGAAGTTATCAACAAGCATGTCAATTTGCCCTTTGTCAACGAAAGAAGATTCTGCTTGTTCATCAAATGGGTGGCCAATCCAACAGGCAAAGCTCCCCTCAGATCTTCGAGTCGTAAAACAAAAACAGACAGAGAGATCGAGGAAGGAAACAGTGTCTTGGAAAGCATGGAATCCCAAAAACCCACATCCCAAAACCAGCAAAACACTCAAAACCAAGCCAAACCCCGATACCAAAAATGCAAAATACCAACAACCCAGATCACCAAAAACACCAAAACGCCATAAAAATCACAGCTTCACACTTCAAATTTCCAGAATCAGAAACCCAATTTTTGGCAGAAACAGGAAAAACGAAGAGTCTGTCACTAGGGAGGAAGGAGAACTCACACGTGTGAAGGCATTCA
>Dhingra_Pear_16_GATCAG_L001_R1_001_paired_trimmed_paired_merged_contig_116919 ---NA---
ATGGATTAAAACTTTAAGTTTTAATCAAAATAATAAAAATGTGTTGTGAATGAATAATATAAGGATTGATTTTTTAGAATAAAAATATGATTTTTTGTTAAAATAAACAGTATTATGGATTTTTCTTTAAAAACTCCCTTATTTCATTCTATTTTCAGAACAAATTTGTGGTTAGTTCCGTCTCTGCGGATTTCTAATATTAAC
>Dhingra_Pear_16_GATCAG_L001_R1_001_paired_trimmed_paired_merged_contig_116921 ---NA---
AAAGGAAAAAAGAAATCTATGTAGGTGTTCATTAAATCCAAATCCTGATATGTCTTAGAAATCCTTTTAATTGTTCTTATAATCTAATCTTAATTTGTCTTCAATTTCTTTTAGAAATTAGAATTTCAATTTTATTTAGAGAATTCATATACTTATCTTTCTTTTTACATATACCTATTTTGTCTTTACATTTTCAAATTATTATTTTTTAAATCTGTTGT
>Dhingra_Pear_16_GATCAG_L001_R1_001_paired_trimmed_paired_merged_contig_116922 ---NA---
CTATTCAATAGATTGATATGCTTTTTGTATCATTCTTATCATATACGGTTACACACATGAGTTGGTATCAAGTCAGGCTGTGCACTAAATTGTTATCATTTTTGCAATGAATGTGGTTTACCACCAATGTGTTGGATATACACCAAGAGGGCTATCAAATTAAGTTATGGAATATGGATAATACCAAGGTTTTGACATCTGTGGAATCAGATGGCGATTGCCTGTGAGTAACACTCTTTTTACATTTCATAAACACCATTCAATAAATTTGAGTTAGGGTTTTGTTCAATTCAATTTCATTAGTTTGATTCTAA
>Dhingra_Pear_16_GATCAG_L001_R1_001_paired_trimmed_paired_merged_contig_116923 ---NA---
GATGATGCTATTTCTATATATGGATTTGTGCCACGAAATTGTTTCTCTCCCTTTTCAGTTAAATCTGTTCTGAGAAGACTTGGACTTTGGTTTTAGAACTTGTAGGGTGCAATTTGAAAGATAGTTGTGATATTTATATCCTCCATGAAGAATTGTATGATTAAATGTCTTCTTTTCATTGTGAAGTCAACATCAATAAAATTTAATTATGGAATGTGTGAATTTTATTTGCTTTTGTAGTAATGT
>Dhingra_Pear_16_GATCAG_L001_R1_001_paired_trimmed_paired_merged_contig_116924 ---NA---
ACGTGAAAGAGGACGGGGGACTGGGGTAAGGAAGCCTTTTTCCCCAACAATTTGAATTTTGTTGGATATCAGTGGTTTGTTAAATGCGAACTAAAAATGAAATTTCTTGATTGGAAGTGTTTAGTCAGAAGAAGTGTTTTTATTCTTTTGACTACTTCTAATCTATAGTAATTGACATATTGATAAATCCCAAATTATCTGCAGCCAATATCCAGATCGGAAGAGCGTCGTGTAGGGAAAGAG
>Dhingra_Pear_16_GATCAG_L001_R1_001_paired_trimmed_paired_merged_contig_116928 ---NA---
GATTTTGAAAGTTGAATACAAATTAAAGAGTCTGAGCTGCATGCCTGGTGACATTACTTTTTACGTTATGACAACGATATCCTCTGGAGGATAGTGTGAAGGTACATAATAAGGTGCATGTATGGATAGGATAGGATGGCCAGTGATGAGCGCCTAGTAGATTATGCGTTGGAAAGCACAGGTGTGGCACAAGTATTTTGCAATTGACCCGAGCGTTTAGAAACAGCTCTAATTAGCTGGCAGGAAGACTGAAATGGGCGTTTTAGGCTTGTATTAGTGTACAATTCAGTTAAGTGGGCCATAATAATCCCCTGAAAATAATAATATTTCCTAATGAGAAAATCTGGAGTTTATGGAAAGACCATTACTCTGAGTCATATCTTACATAGATTTTGAACTGTCATTGTTTGCTGTATATTAAATCCTGC
>Dhingra_Pear_16_GATCAG_L001_R1_001_paired_trimmed_paired_merged_contig_116929 ---NA---
TATGTATATGTGTGTGTATATATATTATGTTTGTATATTTTGGATTTCTGTTTTCTTGGGTTCTGCAGTTTTCCCAGTTAGGATTATGAAGAAATTAAGATATATTAAAAAATAATAATTGAAAAAGAGGATATTTGTGTGATATTTTTCATTTCTGAAGTCAAAGTCTTCTGATTTTCTGAACTTTACTTTTCTGGGGTTTGTTAATTTT
>Dhingra_Pear_16_GATCAG_L001_R1_001_paired_trimmed_paired_merged_contig_116930 ---NA---
ATGCCAAACCCGATTTGGATGTTGAAATTAAGCCCACCAACAATTCTCTGGAAGTTGTACCTATTGAAAATGTTGGGTGTAACTTGGTGCCCTGCAAGTGTAATTTGAATTGTTTTATTCAACCAGCAGATGTTAGTGCTCTTCATGGAAATTTAGTATTTCTTGATTTCATTGGGGGTTCAAAAGGTAGAGGGGCCAGTTTTTACTCGAGGGATCTAAAAGGGTACAGTTACACTGGATTCAGTCATGTATCAAGGG
>Dhingra_Pear_16_GATCAG_L001_R1_001_paired_trimmed_paired_merged_contig_116934 ---NA---
AATACAAATATACCATCTTCTTGGTTTTCCTGGAAATTTTTTTGTTTTCCTGGAAAATTTACTGGTTTGTGTTGGCATGAGTGTTGAATTTGATTTTTGTTGCTGTTGTTGTAAGAATTCAGATTGTTTGATCGTTTTGGAGAGTTTGATTTTTGTTTTGATTCAGTAAAGTTGCGTTCTTTAGAAACGGATTGTTGATTGCATCGGGAGAATTTACTATTTCATTCGAATGGTTTACTCGAAACCGGAAATTCTATGCTAAAATTCAGAAAGGTACAAGGAAACAGT
>Dhingra_Pear_16_GATCAG_L001_R1_001_paired_trimmed_paired_merged_contig_116935 ---NA---
CCTGGTGTTTTCCCAAAGGTGTTTATTCCATCTTCCTTTGAAAGTATTTGTCCCTTTTTTCTTAATTAGTAGTAGAGCAGTAAATACCTTAATTACTGACAGAATTTAATAAAGTATAACTATTATTCGAATATGGATATTCCATATATGAATTTCATAGTTGGCATCTCTTCCGTGTGTCAGATACCTGTTTAATGCATACCTAT
>Dhingra_Pear_16_GATCAG_L001_R1_001_paired_trimmed_paired_merged_contig_116936 ---NA---
ATTAGTGTACGTAGATCTTGATTAGTGGATACTGGTCTATGAGATGAGACACAATCCATGACAATGAAGGGCTGGTTGCGAAATTTCAGTTGGCTCAAAGCAGAGGATATGTAACAATGTTGGATCATGATTTAGTAATTGTCAATTTTAGGATGAGATAAAGGTTTAGATTGAAGTTGAGGTAGAGGAAGAGGAAGAGGCTGAGATGGATGCTGTCACAAGGTTAGAGTGGATGACTGCCAAGGGAAGCCAATCGTTTTGAAACAACATATTAGGTTATGAAGACAAAGCTTCTTTAAAT
>Dhingra_Pear_16_GATCAG_L001_R1_001_paired_trimmed_paired_merged_contig_116937 ---NA---
GTACAGTGAAAGTGCAGTCTTGCCCTTTCGATTCCTCCATCATCGGAGGATGTTTTGGCTCTAGTTGTTCTGGATCTTTCGTTTGGTTTCGGCTATTCTCTCTCACGTATCTCCAATTCCTTTGTTTTTCGCCGTCCGTTTTTCTCCGCCTTGACTTCTGTTTTCTTCATCGTCTTGCGTCGTTGTTGAAAATATTGACCGTTTTCCTTAGTTGTTCTTCGATTAGTAG
>Dhingra_Pear_16_GATCAG_L001_R1_001_paired_trimmed_paired_merged_contig_116938 ---NA---
AACTGAAGAATCACACTATGCAAAAACCAAGTCGTTTATTAGGACGAAGAATCGCAACAACATCATCAGCCTCATGTTGCACTTGGTATGAAAATGAAATGGAAAAGTATCTTTAGTGTTTGGTTTCCGTAAAAAAACTGCCTGAAACTTGTATTTTAACTTCAGACTTAGGGAATCGTTTCTCACTTGTGAACACAAACACCCTTGATTAGGTTTATGTCTATTCCCCAAATCAACTATTTTGCAATTTTTTCTTTTCCGAGAACCTGTCTAAGAAATAAAAGAGGGCATAACTTTTTCGTCCAGAAAATAAGGAAAGCAGGAGTAATCGAGACCAATTCACCTGACAATAATTTTCTTCAGAAATTAACTGGCTAAACGAAATAAGGAAAATAAAGCTAAACAATGGAATCAAAAATGAAGAATTTGAAAGAAAAGAACAGAACCATAGCATCTTCTTATTAGGTAAATTACACATTATATTTATTAAAAAAAAAAAAAAAAAA
>Dhingra_Pear_16_GATCAG_L001_R1_001_paired_trimmed_paired_merged_contig_116939 ---NA---
GCTGAGCATCATCATTGCCAGTTTGATCCCGATACAGCCACAATATTCCCCTGTCATAGATAGCAAGGATCATTCAGAAGAAGGTAATGTGGGACAACATAATATGTAGTGACAAGATACCTTTATGCGTTCAGAAGGTGTAAAAGATTTTACATCATACCAAACATGCAACATTGATGGGCAAATATGAACGAAACAAAAACCAAGATAAATTAAACATGTACTGGAATCGCAGACGAAAAAAGAAATGAACATTCAATCTTGTCAGAAACATACTTGGAAGCTTGCTCGTAGCTGAAG
>Dhingra_Pear_16_GATCAG_L001_R1_001_paired_trimmed_paired_merged_contig_116940 ---NA---
ATTAAAATCAAAATAAAACAATTAACGAATAGAATTTAATGAATTAGAGAAAGCTCATCCTATATCCAACCTAACAATCCCCCATACACGTTCACAATTCAAAGGGTACAATCTACCCTTTGGTAAGCTCCCCTTGGCAGAGTAAGGAACAAAAGTAAATAGCTTTTCCTTGCCTTCCCATACACATAGATATCATCACCATAACAATAACAATATTAGTATCATAAAATCCTTGCCTTGCCATGTTTGGCAAAGGGACTCATCAGCAGAAATTTATTGCATTGTACAATACTTCTTGATAATTAGCGTTCTATATCTCATCCATTTTTCGG
>Dhingra_Pear_16_GATCAG_L001_R1_001_paired_trimmed_paired_merged_contig_116944 ---NA---
CACCGCCTGCAATGTACATAGGAAAAAGAGATGGTTGCTTCTGAATTCAAATTTTGATGATGATTAAATAGTTGCTATCTCAAAGTCAATAACAGAACAAGTTATGGTACACAGAGGAATAAAGAGGGTAGAGAGAATGTAAGCGAAGTTCAGTTTCATTTTGCTTATTTGAGAAATATGTTGTTTTAGTTTGTACCTCAAAAGCTGCCACCTGCCCACC
>Dhingra_Pear_16_GATCAG_L001_R1_001_paired_trimmed_paired_merged_contig_116946 ---NA---
CTTTTGACACACTTGTTAAAATCCCTGCACCATAATAACATACAATTCAAGTCCATATTATTTCATGATGTTTAAAGCATAAAGATGACATGTTGACAAGAGAAATAGAATTACAGGGATGAATGTCAACATTTGAACATGTCTGTACAAAAAGAAAAACAAGATAGTAATGTCATAACAAGATAATTTTAAGAGAATATTTGATTTGGCACAACACCACCATGCTACTCTAGTGAACACAACAGTTTGACTTACAAGACGTACGACAAATTAAGATATACAATCAGAAAACCAACATATCAATCACAAACTCTTCACAAGGATCTAACTCCAAGAGCACAAAGGAAAACAATAC
>Dhingra_Pear_16_GATCAG_L001_R1_001_paired_trimmed_paired_merged_contig_116947 ---NA---
AGTCAGCTGAAAATGGAAACATGTTAGCGGAATGCCTCATATACGGCCTTCAAACCATATGGGTGTGAGGAGCATGAAGGATTAACTCTAACTCTGCGTATTAAACCTATGATGTAAAGGTCACCTTTTAAGTCTGGAAACCATTGCAAGAGTGGGATTGGTCTGTAGATAATAGATTTGTCGGTAAACATTAGACCATTGGGCATAAAAGAAAAACAGCATACTAGTTTAGCTTCTTGGATATGT
>Dhingra_Pear_16_GATCAG_L001_R1_001_paired_trimmed_paired_merged_contig_116948 ---NA---
TTCCATCAAGTTGCTGATATACCTAACCTACTCAAAATAAACCACCTCCATAACTTAAACCTCTGATAATCTAACTAAAGGACCAAGTAGAGTAGACATCCCAGCTACTCAAAGTGAGCCGTCTTTATCACTTCAACATCAGATAGCTTACCTAAGGATTGAGTAAATTAAACTTCCGACAAAGAATCAACGCGAAAAACACTAGTTTAAACTTCAATCAGAACCTTTTCTTGCATAACAACCCTAGAAGAAACTTAACGAACGTTAGATGCCACGTAATCACCAAAACAAAGACAATCAAACTATTATCCAATTTCAAAGAAGATCGCAAATTTTTCTTGCAACACACACACATCAATTAGACCACAAAGAAAACGGAGAAACCAAAAATATAATAATAATTATTGAACCAATGACAATAACATGAAAAACGAAAAAAGAACAAACAATAATCCGAAGAATTCAATACCCTGA
>Dhingra_Pear_16_GATCAG_L001_R1_001_paired_trimmed_paired_merged_contig_116950 ---NA---
CTCTCTCTCTCTCTCTCTCCTCACGAGAGAGACACTACACACATGCACACAACAAATATACACCTCTTTAAAGATTTGACGCTATATGGATGCATTACAATTTTATTCTTCATTTTACTTTGCTTCTATGCAATTTAATTAATATTTATTTTTCAGGCCATATATTGTCGCCTTTTTTATGTGTGTGATTAATATATATATATATTATATAAATCA
>Dhingra_Pear_16_GATCAG_L001_R1_001_paired_trimmed_paired_merged_contig_116951 ---NA---
GTTGAGGTGACACGCTGCAGAAAACTGTATCATGTAAGGTCAAAGGACCATCAACTCAACAACTTCCGAGACTCAATATTATGGAACAATATTCTACCAAATGTCGGTTATGTACATTTGACTGCTCCATCTCGTCCAACCACAATATCCTTTTTTACACACTACTCTACTCAAAACAATTGAAGGTAAATCGGCAACACTAATTTTTACTAATCAGCCTTAGAACCAAATGCTTTTAGATCAGATCCAAGTGGTACATTACCAATGCAGACTTGTCAGCCAAAACA
>Dhingra_Pear_16_GATCAG_L001_R1_001_paired_trimmed_paired_merged_contig_116952 ---NA---
CCAACAATGTGCACATGTCCCTGCTCCACCTTATCACGTATATAAAATTCATGGATCTAATTCATCGTCTTCTCAACAAATGGAAATATAAATAAATGAGTGAGAATCATTATAACGTTTTATAAATCGATTATGTGTTATTGCACTGACACTTCTCGTAGTGATGTTGAAAGAAATTTTAAGTTCGAAATTTACCCGTCAATTATCAAAAGTTAATATAAAATTATGTCTTTTAAGTTACTAATAATATCATAATTTAAAAGGAAATGTCAGATTATTCTGAAAACTAACATTAAACATTCATCAAAAATTAAAATAAGGAAACATAATGCAGAGAATCTCATCATA
>Dhingra_Pear_16_GATCAG_L001_R1_001_paired_trimmed_paired_merged_contig_116953 ---NA---
GAGAAGCTTCTTAATGTCTGAAATACCCTCAAAATTAAAAATCATTCTAATCTACCTCCACTAGGCCTTGAATTTAGACAGTTATCCCTTCCAATCCAATAATTTCTACCAAACAAGCCCCAAAACTCTATTTATGAAAAGATATTACTGCTTGCTTTTACTGGAAAGAAAATAACATAAAAAATTGAAATATGATATCAATTCTAAAAGTAAATTGCATATTACATTTTATTGTATGTATGCCCGGCAGAGTAT
>Dhingra_Pear_16_GATCAG_L001_R1_001_paired_trimmed_paired_merged_contig_116954 ---NA---
GCTTAGGAAACGGAGAAGATAAACACGGCATGCATTTAAAACTTTACTTGCTATGCAAATCTATCTTGAATCATACACAGCTTTCAGACTGCGAGATATTCGAATTCCTTCAAGAACATTGCTTAACAATTTGATGCTGAGGTGACAGAGCGGGCGTCGGTTACTGCTTAGTGTCGATTAGCCGCTGTTAAATCTTCTTTTGTTGCTTCATCCGATGTCAGATTGCGAGACTGAACAAATTTAAGAATTTCATTT
>Dhingra_Pear_16_GATCAG_L001_R1_001_paired_trimmed_paired_merged_contig_116955 ---NA---
CTGAAAACGTCCTCGTGCTGTATGGATTTTGGGTTTGACCTATGCATATCTTACACTTGACTCTTGCAGAAAACACAGATATAGTTGCTATCAAAATGGCCTGCTACATGGCTGCTTACTTTTAAATGGCATAATTTTTTATATTTCTTTTTGAAAAAGAAGGATGCTGCCTTCCCTAAATTCCTACCAATAACATTGCAAACAGGGTTTC
>Dhingra_Pear_16_GATCAG_L001_R1_001_paired_trimmed_paired_merged_contig_116957 ---NA---
ACGCTCTTCCGATCTGTGCACTCATAGATGCCAATTTAATTCTACTATTGCCTCCGACAAAACTTAGCTTGTTCCAAAAAGTAAATGTAATAAAAAGTTCTAAGATCAATGAAGATTTGGACACACTTTTCTACATAAGAGTCCCAATCAATATTCCAATGAAATTAGAAATTGTTAATTCTAGGTCAGAAGTATGATGGTTCATCTTTAGCGGTTCTACCACCGAGAAACATAAGCGTTAACATACTAAGAAAGTCTGAATCCGAATTGACTTATCACATCAATCGACAATCATCATGCATCATCAAAATCTCCACCGAGAAGTGTCATTTAGCCTTCGAAATAAGGTGATGACTGTTGACTTTAGGTCAATGAATAAGATGATTCGTTTCAAACGA
>Dhingra_Pear_16_GATCAG_L001_R1_001_paired_trimmed_paired_merged_contig_116958 ---NA---
GCCTTTGGCTTTGGTGCTGGTGGAAACCCCTTATCTTAATTTTCTTCTGATTTCTGTCTCAGCTTTCCTTGCGTTTTGTCTCCAATTTTTCTCTGAGTTTGTCTCAGTTTTGGGCTTCATGCCTCTTCCTTCTATCCCTCCCTTTCCTTTGGTCGTGCCTTTTTAAACCCACACCTCTCCCCCACCCTTTTCTTCTACCTCTTTTCCTCATAATCCATCCCCAGCAGGCTTCAAACCGAAAATAGATGCTAGATTCATTTCCCTCCCTCACTTCTAGTCCCTCGACCGGCATGCCAAAATTCCCTCGAGGCCAAGTGTTCTTTGGCTTTAGCCAAAATAAGGATATTTTACTTACTCACTTAGCCTCACATTCTAATTCTATCCATGTGAAGGATTTGGGTGCAGTGACTATCTCTTGGTTTAGTGTTTTCAATGATGAAATCTAGTTGTGGTGTGCTTTTGG
>Dhingra_Pear_16_GATCAG_L001_R1_001_paired_trimmed_paired_merged_contig_116959 ---NA---
GGTCGTCGAGGTGGAAAGCACCGCCGATGATCTGGAGGCTGTCGGCCGAGATGGAGGGGATCAGGGAGTTGTTGGTTGCGACAAGATCACCTGTGATTCTTCTAACACCAGGGATTGAGACAGCCTCACCGAGACCAGTGGCAATGGCAATGGAACCGGAGAAGGTGGAGCAGCCAGAGAGAGCCGAAGCATCAGCAGCGGCGTTGATGGTGGTGGTACCAGAAACGCTGCAAGAGCTCTGGGCGTAGGCACCGCCAACAGCGGCGAGTGCGGGGACGAGGTACTTCATCGACATTGTGAGAGGGAATTAACTTGAAAGTGTATAAACTGTTGCAGGTGAGAAAGCGCTGGGATAAGTGTAGTGCAAGTGGAAAAGTCCAGAAGCAACAGTAATGGAGAGCGAATGTGAGAAAAGAGAAGCGGCCTTTTGCGGTATAAAAGCACTCGTA
>Dhingra_Pear_16_GATCAG_L001_R1_001_paired_trimmed_paired_merged_contig_116960 ---NA---
GTTCGAATCTCGTGAATGATGAATTCGATGCCAAATTAACTTGTTTAATGTGTGGTTTAGCCGAACTTCTCTCTACCTTAATATAAAAATATGCATTCAAAAGAATAAATAAATAAGTGAGAGGTCTTTTGTATATGTAACGCTTCGCCCATTCCCTCACTTCACTTATTGGAGATAGTATTATTTGTTAAAATAAAATAAAAAATTAATTGTGTAAATAAACATTTGACAAAAAA
>Dhingra_Pear_16_GATCAG_L001_R1_001_paired_trimmed_paired_merged_contig_116961 ---NA---
CTACAAGCTGCTGAGAAGAAAAGGTAACACTTGAATAGTTGAATTTATGTCGTTTAAGAAGCTCACCCTTCTTTAATGTTGTTGGCTTAGAATGATGCTTAGTTTCACTTTCCAATGTTTCATGGTCCACAATGTTTTGAATGGTCCACAATGCTTTGAATGGTCCCTCTTTGTTTTGAAGGATTTCACTCTTTCTGTTTTTCCTTATCATGATTGAAAATATTATTTTTCATTCTCAC
>Dhingra_Pear_16_GATCAG_L001_R1_001_paired_trimmed_paired_merged_contig_116962 ---NA---
CAAGAAAAATGATGGATCTGGCCTGCAAAATCCCAGCAAATCAATTTATTAATTTATTAGTGGATAATTATTCCATTAATATGATTCATAGTTATTGGGGTTGGCAGATCATCTTAAACATTAAAAGAAGGAGAACGTGAGACAATTCGAATGTTAAATATATTTGGAAATGGAGAGTCAACACTGGCATGAGCCATAGCACAGCCAAAGCTCATTACAGCATTTTTATCTCCGAATTCTAACCTACTTTGCTCTATCTATATTTTATTAACGATATACTCCTAGATTCTCATGAACAACAGTTGTTGAATAACATTGAAACTTAACCGAAGAAATCTAAATGCACGAAACTAGATCGTCTCGCGTTTTTAGGTTA
>Dhingra_Pear_16_GATCAG_L001_R1_001_paired_trimmed_paired_merged_contig_116963 ---NA---
TGCGATCCCTGATGCAACCACTCCCTGCAATTGCAATTATACATATACAAGTCCTATTAATTAACCACAAAACAAAAATAAGTAAGGAAAAAAAGGAAGAGCAAAAAGAGAAAAGATTTAAACAATATCATTTGTTTCACTTTCATGCCCACCACCCTGCATTATTGTGTTTGAACCCTAGAAGCTTTTTAAGTTAGAAGCAACCGGTTCACACATGAACAAGTTGTGCCTTTTATTTATTTTATGACTAGTCAGACTTTAACTTTGTGCTTCTGACTTCTTTGGTTAACTAACCAGAAAAATATGGCACATGACACCATACTAGAGAGGAAAAAAAATTCATCTTCTAAATTGGGTTGAGCGTGTTACATAATAAGAAAGATAAGGAAAAAATGTCGCATTCCTTCGCATAAATTTTATTTTTTTATTTTTTATTTTAATTTAACACTTTTTTAAAAAAAAAATATATATATATATAGGCGTTTTTCTTTTCATAAGTTGGGTACGGATTCAACCTAAAAGAGAAATAGCTAGTTACTTAAGAAGGCGTTTTAGTTTTAGTTGAGGATTAGGAGATTTTCATCGATCATATATATACATATATAATTTAGTAATGATCTTAGCTACTAAGTACTTACCGCGTAGAGGATGCTGAACACTTC
>Dhingra_Pear_16_GATCAG_L001_R1_001_paired_trimmed_paired_merged_contig_116966 ---NA---
AGTAGATTCGAATCTAATATTAGGGATGTATTTGTCAGATTTTTATAATTCAATGATTGAATTTTTTTTTTTTTAAATTAACGGTAGAGATCTAATTTTCACTTTGGTGATAATTTATGGATTAAATTGACAATTCACTTATTTTTTTTCATGTGAATAATTGCAACAAGTGGATAGTTCCATATGAAATTCAACTTTTACTTGTACACTTATCCATATTTTGCACAAAATTTATAATATTTTTCAATATTTGATAGTAGTATTAAATGATACAAAAAATAAATGACTAAAATTTTTTTTGAACAAAAATATTATCAACACTAAAAGGGTGAGAGATTGGCCAGTTAGTACTACAGTCTAGTGATATTCCTCTTCACTTGTGCTAGTAGCTAGATATAAAATTAATACATTTTTTAGTCAAATGCCTTTTAAAA
>Dhingra_Pear_16_GATCAG_L001_R1_001_paired_trimmed_paired_merged_contig_116967 ---NA---
TAAGATTCAAAATAGAAAAAACTTATCCCTACACAGACAAGAAAACCCGAATACAAATACGAAAAATGGAAAAAGAACTTCACTGAGCTGGTCCTGATACAAAGATTTGACTTTTTTTTTCGTTTCGTTTAGGAAATCTTTTCTCAGCAAAAGGGAGCTTCCAATCAATGGAACTACTAGCCGTTACAAATTATTTGAAAAATTGGAAGTAGAAAAAGAAACCAAATGGATCAAAGCTTAATTTTCTGGAGCTTTCTAACAAACCCTGAAACTTCTAACTAGGAATTGAAATCAAACCAACTGAATTGAAAAATAGGCGGAAGCGAAAGAAAGAGCGAACTTAGAGGCGGAGGCTTACCGGTGAAGT
>Dhingra_Pear_16_GATCAG_L001_R1_001_paired_trimmed_paired_merged_contig_116968 ---NA---
TTCCAATCAATGGAACTACTAGCCGTTACAAATTACAAAAACAAAATGCAAAAATATTTATATAAAAAAAAAATGAATCAAAGCTTAATATTCTGGAGCTTTCTCGAAATTAAAAAAGCAAACCCTAAAACTTCTGACCTGGAATTCAAATCAAACCAATTGAGTTGAAAAAAAGGCGCAAACTACAGAAAGAAAGAAACTTTGAGGAGGAAGTTTACCGGTGAAATCCACGCTTTTACGAT
>Dhingra_Pear_16_GATCAG_L001_R1_001_paired_trimmed_paired_merged_contig_116969 ---NA---
TGACGCAAAGAGGCAGTAAGATAGCCTATCCTTAAGAAGCTTGCACGAGAATTTTACTTGTTTCTGACTTTTTCTTGGAATTATGCTTTGTTATATTGTTGTTTGGAGTGTCTGCTATGACTATGACTCAAAGTTGCATATTCTTTGTGTATATTATTAATAGTTAATCACTTCATGTCCCCGAGTAATCTGGCTGCTAAGTTTGTTTTACTCATCATGTAAAA
>Dhingra_Pear_16_GATCAG_L001_R1_001_paired_trimmed_paired_merged_contig_116970 ---NA---
TTCTAAAAATGTCTGCTTAATCACGACAATCGACACTACATGGATCGAAGTGGGATTTCACCAAACTACATTGAGCAAAATCGTATGATTCGTTTGGAACTGTTTTTAAATTGACTAAAATCATTTTTTTTTTTTATAAAAATATTTTTAGAACCAATATTTAGTAAAAATACAAATGAATATTGGAAAAACACTTGAAGTACTTCATATAAGAAGCACATAACTAGTGCTTCTTACAAGAAACATTCATAAATAGTTTCTTTAAAAGTGTTTTTAAGTCATATTAAAAATCTTTCCAAACGAGCCTGTACTTTGATCTAACTAAACATAAGAAAAATCAATGAC
>Dhingra_Pear_16_GATCAG_L001_R1_001_paired_trimmed_paired_merged_contig_116973 ---NA---
CATAACGACAATTGCCTATTAAAGGAAAAAAAAACATCATACAAGCCCTAACGGGAATAAGTGGGCTGCTCCAAACAAAATTAACAAAGTAGGATGAGAACAAGTTGTTCCCAAAATTCTTGAAAACTCAGAAAATGAATGATCTAATATTCATCAAAGAAATCAGCTCTCTATTAACTCTCGAATCACTAATGTGCAGCAGAAATCTCTGTAACATAAAAGAAACTAAAATATCTTCAGTATACCTACATTTCTGTAATAATTTCAACTTTGAGATTC
>Dhingra_Pear_16_GATCAG_L001_R1_001_paired_trimmed_paired_merged_contig_116975 ---NA---
TCGCCTTATGCTGCTGCTGGCTATGTGAGGAATGCTTCTGAAGTCCTTATGGACATGCTTACCATAAGAGCTTACTCGTTTTGCATCTCTTTTTATCTTCGGGTGGTTTACCCAGCTCTTTGCTATTTGTACCTGCATATTCACATCACTCTAATAATATGCCATCATATTTTTGTTCCCTAAGAAATTAGGTTCATCAATTTTTTCTCAAATGTTTGCGGTTAGATAGTGCGAAAAGGACTATCCGTGCATCTATTCTCCTTATTAGTTAGGAGAGGTTTACAAACATGCACCACATATAAGCAACTTGTTTAAGCTACAACGTAGCAAAATAACAACATTTGAGATAGGCCCTTTTTGAATGATTAAACTTATTCTTCACACCATATTTGTCCACTGTTACTTGGCTAAAAAAATGCTACATACAAATTATAAACACAATCCTGATGGACCAGCCTTCAAGATTTTACGTAAAAACCTAATTCAAAAAATTTGA
>Dhingra_Pear_16_GATCAG_L001_R1_001_paired_trimmed_paired_merged_contig_116976 ---NA---
CCACAATAAAGAAAAGATTCACAAACACAACATTGTTACAGAATATCCTGCATTTATGTAAAGAACCATGACAGCTTCCATCGGGGTTTTCAGATACAATAATCGGCACTGCTCAAACACTTACTTCATCTCTGAAGCTACTTTATTTGTTCATAGCATAAAAAGTTTTGCTTCAATTCGTCTGATGCTGAAACTATAACAATATATTTTGCTTCCCAATCTTACATCCAAACATATACATCATTGCACTTTTTGTCAACGCCATCGCCATGCTATGCTTTTACAATTATATATGAAACCCTAAAAGGTAAACATCTCATGTATGCAAGGCCATTCGAGAAAAACTAATTCCAATGAGCTTGTATTACAGTATAACGATACTTCAGCATTTTCTGCAAACTAAAAATAAACAAAATGTAATAAGAGACTTATCCTCCTCCTACCTAATAGAAGAACAAAAAACAGAA
>Dhingra_Pear_16_GATCAG_L001_R1_001_paired_trimmed_paired_merged_contig_116979 ---NA---
CTCAAGAGAAGATTGCATCTTCAATTCAAGGAATTTCTCAGTCGTCAATTATCCGTTGAATAATTGAAAACATTGATCTTGGATTCCTTTGGCCTAGAACTTGTGCAGCAATTTTCAGAGCCAAATTCAAGTCGTAGAAAAGAGAACAATTTATTCATCTATTAAAAGAAAAGAATATAATTCAAAAGAGATATTTTGGCCTGCACTTGTCAAATGCCTCCTGCTTTCTCTACTGGTGCATATATAATTGTCCTCATCTTCAGTCTAGCAGAAATCCAAAATCATACATATATAATGCAAATGTAAACCAATTCTTAGCTAATTAACT
>Dhingra_Pear_16_GATCAG_L001_R1_001_paired_trimmed_paired_merged_contig_116981 ---NA---
AATCACACCACCAGACCACCACTCTTTCCCTTTGTCCTCGTCCTGCTAGACTACGGGAACCCAGTCACCAACGTCCCGCGAACCTAGTCACCAAAATTCTGCCTTCAAGCCGACGAACCCACAACCCAACTCCCTACTTACTTCTTGACGAACCCACAACCCAGATTTTCCCTATTTGCTTTAAGAAGGAACAGTTGATTCGATATGCGGAATTGGGTTCTCCATTTTCGTCAATTGAACTCGAATCAGACCCAACAAACAAAGATAACGACCTCGACCTCAAGGACTTAGAATCAGAAAACAATCTCCACAATTTCAGATCCATCCG
>Dhingra_Pear_16_GATCAG_L001_R1_001_paired_trimmed_paired_merged_contig_116982 ---NA---
GTGCAACAATTTCTCAATCAATGCAAACAGGTATTTGTGCAGAAGGATTTCTTAGCTTACATTCAAACTACTTTAGGTGGAATGTAGTTAGCTGTGTACTTGACTTTTAGTTAAAACTGCACATACTGAAGGGAAAATGAGATCCAAGATATGGTTCCATGCATTGCCTTCTTTCATTGATGGGACAATGTGATTTCAGTAAATTTAATTTTAAATATTGCTCAAAGTTTGAGCTTGCTGAAGCAAGAATTTTCTATTCAACTTCCTTAATCTTCCTACGGGTGCTG
>Dhingra_Pear_16_GATCAG_L001_R1_001_paired_trimmed_paired_merged_contig_116984 ---NA---
ATGAACCATCTTTGACAGAACCATGCGGAATAAGATCAACCATGGACTTCTCCTTCTGCGGAAATCGTATTGGAATCCTGTGGAATAAAATGTTAATTGACCAAAGACTTATGCACACTCAACATTCCTTTATACTTGAACTAATGAGGCGTTCATATGAGTTTTTGTATGTTGTGAGCATGGACCTTAGCCTTGTATTTATATGGACTTAACCCTAATGAATCTTCCCATAATAATGTCATTAGGATTCCTTACGGTCCAAGGATAATTGACACACCAAATCTCATTCCAAATATGATAGAATTAGGAGCCTTTATTCCCCCAAGGAAATCTGGAATATATTAACGTTCCTTAGGATACAAGCTATAGCTATTAACTAAATCCTAGACTTATTTATATTCGAAGTAATCCTTGAATTAACTGTGTAGACCTATTAGTCATTGGATTATGATCCAATGTCCAACATTCTCCCGCAAAGTCAAACAGTTAATTCAGAAAAGATATTTAATGGATTTATAAGCAAGATTACTTTATTGGCCAATGAATTTAGTCAATTAATAAGCTTCCTACATGTTCTGTCAGATGGAGTTTACTTATCTAGAACTATCGGAGACTATGAACTTGGTAGCATCCATGAGCTCTTATAATCACTGAAATAAGCTCTTCATTCACATGAAACATACGTCACAGATTTGGTAGTTACATGAATCAAAACCTGAATTGAAA
>Dhingra_Pear_16_GATCAG_L001_R1_001_paired_trimmed_paired_merged_contig_116985 ---NA---
GACGACTGAAACAACATTCATTTTTATAACATGCCTTGATTTTTGTAAATTTTGTAGTAATTTTAGGGGATATTATAGCTGGTAACATATCCAGTTGGAAGCAGCTACTTGGTTTGAGGTACCGGTAGATGCTTCAACCAGGATTTAAACCATGCATTTTACTAAATTAAAACCTCCGTTCCGTTTTTTCTCTGCCAACAGCGGTCACAGTATGA
>Dhingra_Pear_16_GATCAG_L001_R1_001_paired_trimmed_paired_merged_contig_116987 ---NA---
AACCCGGCTCCTGTCCGGCTCCTGATTCGAATCGGGATCAGAATCCGAATCTGAATCTGAACCCCGGTTGCCAACAACCACCCTGCAACAATCAATGTTCTCAATGACCAATAAGGGTAGAGGGAATTTGACCAAGTTACACAATAAAGGGTATCGAATCCAACACAAATATTACACGTCTCAGTCCATTCGTGTGAATCAAACCTGAGAAGTCAAAAGAAAAATACTACTAGACTGTATTAATAACTGGTCTCCTATTAGACGATAAAACATTCACCAACACTCATTTTATCCTAAAGCCACCTCCAATAAGAAGAATTTTCTTTATAAATAGTGTTTTCTAATCCACCTACCACAAGTTTTAACACGGTGCACTAAACTACAAAGAAGAGGATTTGAACTTGAGTACAGAGTAGGTAGGGGATTGCTCTTCTCATAGTTTAGATTAAACTAGAATATCACTTTGTCACAACAAAGAAAAAGGTAGGTCTAACTCTGTTGCTGCAATTCCCTCTAATTTTCCTGTGTTTACATTCTTGAATTCACAGAACCAAGTTGAGCAAGTCACTACATCAGGTAAGATATCACAAAAGAGAGATTGAAACTAGCTATGGCTTTCCAAAAGGGTTAAGGGTTAATTATCTAAGATTGAAACAT
>Dhingra_Pear_16_GATCAG_L001_R1_001_paired_trimmed_paired_merged_contig_116988 ---NA---
CTCTCTCTCTCTCTCTCTACAATTTAGCTGATCGCTGTTGGGTTTGCTTTTTCCGTTACATGCATGTGCTTGTTTGGTTGAAATGTTGAATTTACAGCATGCATTGTGAATTTTGGGCTTTTGAGTTGTTTGGGTTCGAGTTTTGCAGCTTCAGCTTCCGTTTTGCTTTGTGTTTTCTCCGATCTGCGGCATCTGCTTGTATAATTTGTGTGTGTGTGTTTGTTTAATCGCAGGAAGAACATTAGGACACTATTTATGTATGGTTTTCATTTATTTTTTTGGCGATTTTTCTTTTGGAATTTTGATGATTTTTCAGGGTTGTGTGAATTTTGTTACAATGCGGTTTCATATGGCAAGATGTTTCTTTTAAGGCAAAGATAGATTTTTATTTTGGAAATTGTCTTATGAGTGATTTTGCAGTAGAGAATTAAAGGAATGATTCAGAGACCGAACCCGAATTCTATATAAAGCGGTTTCACTGCTGTACAAGGACTAAACTTGTGTGACCCTAAGCCTTGATTTGTGTGATTTCTTTATGTATCCTGAATGTTGGTGTAGCTTTGGTTATGCTTGCCCCTTCTTTTTCTGGCTTCACCTTGCTTT
>Dhingra_Pear_16_GATCAG_L001_R1_001_paired_trimmed_paired_merged_contig_116989 ---NA---
AACGGTCCAACAGTTACCTGCAACTAATTGTGCTTTTAAATCTTTCAATTGCAATCAACAATTTCAGAGAATTTCAGATTTTTATTTTTATGATCTTTGAGATATCTCTTCATGTTGTGTAAATTTTCTTTGAGATGTTTCTTTTGTGATTACTTGTAAATATCTCCTTGTGTAATGCTTCTTATAAATATTAGGGATTTTTAAACATTACAAGATTAAATAGGTTTTTAAATAATTATAACCCCATGAACGTCAAGATTTGATTGACAAGAAAAACTGAAAACAAATGAACTGCTACTAGTTATATCAAATAGGTTTTTATTATCACAAAATGTTACTGAAATTTAGGGTGGGGCATAATCCCACTGAATTGATCGAAACGAGCCGAACCAAATTTTTCTCACACACACACACAAAAAGGACTTCCACCGCAGAATGAATAGATGAACACCT
>Dhingra_Pear_16_GATCAG_L001_R1_001_paired_trimmed_paired_merged_contig_116991 ---NA---
GACCCAGCCAAAGTTATGAAGAGCTCTACACAGGCCAAATTAAAACAGTCACGACCAGTCCAAGTTAGAAAGAAAACCAAAAGTAAGTTTCAAGCAGTCAAATCATCGCAGAAATATAAACGGAGCAAAAATAGCATCTGGTCACTTGAGCATTCATCATGATATTCCCAAAGTGTTTTTTGTTGTGAGAGTTTCGATCTATACGCTCATTTTTAAGAAGGGTTACCAGATGTTATCAGGCCCAATTAGTATAAATGTAAAGAGTAGGAGCTGTACTTGGTTGTGTTACTTGCAACAGGAA
>Dhingra_Pear_16_GATCAG_L001_R1_001_paired_trimmed_paired_merged_contig_116992 ---NA---
ACTGCGAGCCCACTTTACAGATTGGGTATGTACTTGTACGAGTACTGCATTTTATAATATAATCAAACTCCAAACCTAATTAAGTCTATGCTGTACTTGAAATCATCTCCTCTTGCTTGAACCTAGAAGGTGTGGATACCAGGTCTAGGTCTTCTGTATTTAATTAGCCTCTATGCTAAACCCAGTTAATTAGCATTTTAATTAAATTGAACATCACTAATTAGCCACTTATAGGCCTTTCGCGCGCCCGATTTTGTACAACTAATGTCAGTGACTATTGTGAAGTTTAAGACTCGTAATATATGGATGATACTCTCTCTTTCTTTCTCTTTCTGGGTTTGAGTCATCTTTCTCATTGAATGAATGTACTTGTTTACAGATTGGATATCAGAATGATCCAATATCGGT
>Dhingra_Pear_16_GATCAG_L001_R1_001_paired_trimmed_paired_merged_contig_116993 ---NA---
AAAATCACTTTTGCATCCTGTTTTCTCGTGTGCTCATTATAGAATTAGTAGGAGGAAGGAAAATAAGATTACTAACATCCAATCTCTTATGCTGATAACGCCTAGTTACTACTTTGTTCCGTTTCATCCTTTTTGTAAGTCAAATTGAGGGCATCGGAATGGCCTTCGAATGATTTCATTAAGTAAGTTGATTTGGAAGTAAACTTTAAATATAGCTATGAGAATAACATCATGAACTGATGAGATGATACTTATATTTCCGAATTATTCTTTGGTTCTCCCGGTGTTTGAATATTTACTTTGTACTTCAATGTAAATGATTTAATTTTTGTGAAAATTTATATTAGACATAAGTTTTTACTCTTCTTGGTTGATATTCT
>Dhingra_Pear_16_GATCAG_L001_R1_001_paired_trimmed_paired_merged_contig_116994 ---NA---
TATACACCGAATACCGCTCTGCTAAATAACATATGAGACAAAAATCACTTCTTCGGTGATAAAGCTGGTTTTAAAAAAAGTACACATTAAATCACCACTCGCTAGCGTTTGTTACTCAACGGTTAGTTCATGGAATTATCTCATTGCTTTTCTTACGGGGGTACCTCCATGAAAAACACTAGAAAGATCACATTTTGGAGGCATAATCATATAAAAAATATTGTTTAAGGCATAATACACAACTGCAGGCTCATCATTGAATAATC
>Dhingra_Pear_16_GATCAG_L001_R1_001_paired_trimmed_paired_merged_contig_116995 ---NA---
TAATTATCGATAATCGGATTGTTTAATGCGATCAAACACGGTAGTGAAATGTTCAATTTTATGGCTACAAGTTTCTAATTAGAATGCTAATGCTGCAGTTCATGATAATCATATGTTCTGATTTAAACAGTTACTGCAAATGTATTGTTGCTTTGTGATGAATGAGTTATCTTTTGCATATAAGACTTTTTCGTTTCTCGATACTAAGTCTAAAATAGAGATTT
>Dhingra_Pear_16_GATCAG_L001_R1_001_paired_trimmed_paired_merged_contig_116997 ---NA---
TAGGCTAATAGTAGCCTACGTTATGCCACTGCCCAATCCCTACTCGCCTACGCGTTGCACGCGCTAGGCTCTTTCAGATTTTTGTACCAACCCACATGGGGTTGTTCCCCCTGTGTCAGACCATCAAGTAGCCGTTGGGCTACTTTTCTTCATCCAACGACTCCATTTAAATGGGCTGTTGGTTAATCCAACGGTCCAAGTTCAAATTATTTTTTTTTATAGTTTTATATTTATAT
>Dhingra_Pear_16_GATCAG_L001_R1_001_paired_trimmed_paired_merged_contig_116998 ---NA---
CATATCGTCTGGCATGGGTTCGCCATATACATGTGGAAACAATCCATGGTTCAATACAATAAATCATTCAATGAAAACATAGCAGAAACACAAGATCAAGCATTATTTACAATTATTTACATCGAACGGGAATTCTTATAAACAGGCGTGACGCTATTGTACAGTTCCAATCTGAGTTTTTCGCGGCAGTAGGGCTCCCTGCCTCACATTGCTCTCATAATCA
>Dhingra_Pear_16_GATCAG_L001_R1_001_paired_trimmed_paired_merged_contig_117 ---NA---
AACGCAAAACAGATGCTCTTGCAAACTGACGTGGTAGAATAATAATTCAAGAATGGTACTTCCAGTGAATAGCAACACAAAAGCAATATATCTATACTTGATGTTTTAAGGAAACATTCAATTCAAACCTAAAAGCCCATAAAAACATTAAGGAACACAAGAATCTCTAATGATATCATGTTAAAGAAGTATATGTTTGTGATTCCAAAATTAAGAAACAATTTTTTGGAAATGTATTATGTAGCTGTAGCTTTAACTCAGCAAAACATGAACGTATAAAATTTCCTATGTACCATCATATGAAATTATGAAGTCCTATGCTAAAGAGAATTGTGCATGTCATTCCAATAAAGTGATGGAAGACTCACATCCTGATCCATCTGTATATTGGC
>Dhingra_Pear_16_GATCAG_L001_R1_001_paired_trimmed_paired_merged_contig_11700 ---NA---
GACAACAAAGAATTAATCAAGGCACTTACGTAAAATAGATATGACATGGTATAAGCCTTTCCATTGCCTTTAGTACTATTACAGATTCGTAGTAAATTACCCTCCTCAATAACACAAATGCTCTCCACAAAACGAAAGATTAGAACTAATTTAATAAAGGAAAAACTTAATAAGTAACATAATTTGTGGCGCTTAACTAAAAAGCTTCATATATAATTTACCCAACGCCTATTCCAATCTTTTATTAAATATTCTATGGATAAGTGCAAATTCAAGAAATACCAAAATGTACCAATAATTCCAACATTTAAAGGAAAGATCTCACCGATAATCTTACGCATAGAACGGGGAACAAAATGGACCCAATCACCCTACTGCGATACATGTCTACGTAGTTCTGCGTTTCAATCAATCTTATATTGCCCTGACCTGAAAATTAAAATGCCTAACCAAATCACCATCAATCTCTTGTGCTGTGCATCCATGAGCCCACCATCGACATAGGTGGTAGTTTGTGCGCAGACCAAACGATGTAGAAGTATCATCCAAATCAACTCTTAAGATTGTTGGAATATTGGGGTTAAATGCTATTTTCTCTCATGACGGCTAGTGATTCACCGGAATACTCATAAAACAGCCAATGTCCAGTCGGAAATGCATCGAAGTCTCAAAGCTTTGATTAACCGACTGGACATTGGCCAT
>Dhingra_Pear_16_GATCAG_L001_R1_001_paired_trimmed_paired_merged_contig_117000 ---NA---
AAGAAGGATACAAGAAGACATGATTGTTAGCCAGTTAAAGCAAGAATGTAAACAAGATTAAACATTCGTAGGATACAAGAATACATGGTTATTGTCTAATTATCTTGCTGTCTGGCCATGAATATATGGTTATTGGCTAATTATCTTGCTGTCTAATTTTGATGTATTGAAGTATATTTTTCCCTTATAAAGATCACTAATGTGGATTTAAGAATTAGAATTTCCTAGTCTTCAGAATGGGCGACATAAAATGGTGAAATTAATGTGTTTTGTGTTCTGTGGACAACGTTGGAAGTTCAAACTTGAATTCAGAATCACAATCTGCTTTTAGCTGAAACAGAGG
>Dhingra_Pear_16_GATCAG_L001_R1_001_paired_trimmed_paired_merged_contig_117003 ---NA---
CAGCCATGGCTGCTTGAAAAGACTTGGTTGCGTCAAATTTTGAAGCTTCTTAGAACTCTTAGAACTGAAGGACGTCGTAGCGAATGGTGATTGGGCGAGCTGATCGGTTGATATTATCTGGGGTGTTAGGATTTAATTATGATTGTTGTTTGATCGAGATTATTCAGCTCAATCTGCTTTGTTCATCTATTTCTTACGCTTTCTGTGTTGATCTCTCAACCCTTTTGTATTATGTCTTTATATTG
>Dhingra_Pear_16_GATCAG_L001_R1_001_paired_trimmed_paired_merged_contig_117004 ---NA---
TTAGCACCAAAAAGGATAATACTGTGAGTGCAGGGACCTCCCTATATATATCCATACTCCCTTGATATTAGGCCTATTAACTGATACCTTGGATATTCCAAACTGATTAGGGTTTTGGTATAGTCCTCATAGGTATTGAACTCTTGTCAAGTCTTGATAAGGTTACTTGAATATAATTGCATGTTATTTAGGACTCTTAATCTTAGCCAAGTAGGATCGGAATTTCCTCAACATGATAACACATACACTGAGCTATCAGTTTGTCG
>Dhingra_Pear_16_GATCAG_L001_R1_001_paired_trimmed_paired_merged_contig_117005 ---NA---
CATGTCTGCCGATGATAATTCTTCATCAAAATTATAAGAGAAAATTATAACAATGATGTTTTAACTAAAAATTCATGATTATTGATTATTTAACTTGTCGAAACCTAAAACTTACGTCAAAATTAGAATTTTCCTTAAATGAGAAAAATTGTAGTAGCGGTGCCTTAATTTTAGTTCAATTGGAGAAATAGTTCTTAATTTTTTTGAAGTAATATTTCCTCGACTTTAATCAAATTATAGTAATAATCTTTCCAACATAATAAACATAATAATTCAGATGGAATTCTGACAGAGTTGACGAAATGACCATATTGCACGTGTTAGATGAGTTAATGGACAAATGGTCATGACTTTGTAGTTGAAAGACCATTGCTTCAATTGAGTTAAAGTT
>Dhingra_Pear_16_GATCAG_L001_R1_001_paired_trimmed_paired_merged_contig_117006 ---NA---
CTTTCGACACATTCTGGTACTTGGCCTGTAACTTCGAACGGAGAACAAATAAACTTTCGTAAATTATCGAGTGAATCATCCAGTTGCCGAGCCATTTACATCACAAATAACATAAATGATAAAACTGTAAACAGAGAATTTAGTCTTTCATTACATATAATTAAAGGCAGCATCGTTTGTTGAACAAACATCACTATCATCGTTAGAAACAGCCCCTTGAACCAGTTAACGAGTAACGAGAGCATGAAACTATTCTGCTAGATAGAACACAGTTTGTCCAACTTAAAGGCACGATGCACTGTAACAATCATGTAAAAATTAGGATGAACCTATCGAGAGAACAAGTATACGAGTGAAGCTACTTCTCCATTCATGAAAAAGGTCGAGTTTTGAAGGACTATTGCTTCAATTGAGT
>Dhingra_Pear_16_GATCAG_L001_R1_001_paired_trimmed_paired_merged_contig_117007 ---NA---
CGGTGCTGGGCTTCAACTCCACGGTAACTTCTATGCTCCCTCACCTGCACCATATTTTGAACAATTTGTTTCTATGTTTTTCTTCTTGTATTGAAATATATTGAACTGGGTGTGCACTTTACTTTTGAGGTTGGCTTGGAGCAATCGGTCTCTGGGTTGCTTGCTTATTTCATAGTAAAGTAGATATTAGATGGCACTGTCTTGGTATCTCAAGGCAACCGCGCACTGTGAGGGTGGATAAGTTCATGGCTTACGGCTTACGGTGCGTGATTAGTTTGGAATACCGCACAATAGTTTGTTTCAAGGCCTTCTTTTGGGTGATTATCACTTCTATTAATTT
>Dhingra_Pear_16_GATCAG_L001_R1_001_paired_trimmed_paired_merged_contig_117008 ---NA---
CATTCCCATTTATGAATATATATGCTTTTGATTTCAAATGTCTGGAGTCTCACATAACAAGCTGTCATTAAACCGCACAGCTTGACTTAACCCTAATCCATTGCCATTACGTCTAATAACTTTCCTTATTAAGAACAGCATCTAATAGGCTTCATATGGTAGCCAAAGTAAAATATGATCATGTAATTTGAACAGAAAATTAAATATTCCATACCGGTCAAAATCAGGCAACAG
>Dhingra_Pear_16_GATCAG_L001_R1_001_paired_trimmed_paired_merged_contig_11701 ---NA---
ATATTTGAGATAGAAAAAATGTAGCCTTGATGGTGATAGTGTCATGGTTTTTAGATCGGTAATGCCTGGCCCTCTTTTTACTGATGGAAAAAGTCAGAGTTCAATGCTGTTTAGGGAGGTCTTTGATCTAAACTAAGCACACAGGATCTTACTTGTGTTTACATTATGCATACTAAGGTGATGGAGAGGTTGGCTATAATATAATGCATTGGGAAAATTCAATTGACTACGTAAAGTCTCTGTGGTCAATTCATTCTTCTCATTTTCCTAGGATTTGGAGTTACCTCTATGATGTTTCTGTACGTTGGTGTCAAATAGAGCAGTGAGCTGATGGATATACTGATGATTGTGTGCTTAGGAGTTGTCAATGGATGGCAAACATACGGACCAGCTTTTGATACATTGATACATACCATATCTGGAGAATCTTGTGCTCAGGTGATGAGACGGAACCATGTAGTTTGGTTTGAATGTGGAGTTTTCTAGTGCCACTTATCATTACCCTTGTGGTGGATGATTTGCCCGTGAGTAAGGAAAAACCACACTAAGAACTCTGAGGAGCTGATGCTTGTAGCACTGATACACAGAGCTTGGTGCCCTAAGATTTGTGTAGGCTAACTGGGTGGAGTGAGTAGTTGGGGTCTTGTACATGTCATACCTGGATGGGAGGTAGTGGGCTTCTAACTCATAATTGGTGGTTGGGGTTTCTTCAGATTGGCATAGGTTATCGGGTGGATGGCACACTTGACTCGTGTACCGTTTCTTTTCTGTATTCCACATGAATAAAATTTTCCAGATTTGAGATTATGAGAATATCCTGGTTACTTTTTAGGACATCATCTTGCTGAGGAGCCTCTGTGGAGAGAGAGTTTTGCAAATACTAATATCCTTTCTTCGGAGATCTCCAAGCCTATCTTTTAGAGTGCAAGTATACCGACTATGTGTACTCTATAGCTTCAAGTGCCAAATGTCTCAAGATGCGTATGATGTGACGACAACACCCTTTAAGTCTTCGGACGAAGATTCTCTTCATATTGGGCTGTGGGATTTTGTAAGTGTAGAAACTTTTTGTAGACAGAGAAGGCTCCAGGTTTAAGCAATACATATATTTGATGGTTATACTAACTTGATCTTGTGGTTTGACAGTTTTCAGAGTTTATATCTAGTGTTACTTTCTGTTCAGTGACTTAACCTCATCTTGGTATTTTACATGATAGAAAGGTATTGTAGGCGGGAATTTAACTTTGACAAATTTTGTATTATTGATTTATGTTTAATTACTTGATTACCTAGTTTTAAAAAATTGTTTAAAACAGCAATGGTATAGTATGTATTTTTTACAATCAATCTACAAAGGCTCTCTTCCATTTATTTTACTTTTTTCATCTCAACATATTTTATAATATACTAATTGTACCTTTCATTCATAATATTTTCAGCTTTCATCTGGAACAGTTCCAACCTTTAACCTTGATGAGAGCATCTTTTTAAACGTCTTTAGGGCTGAAAGTATTAAGAACTGTGCCTTTTTTTTTTTCCAGAATTTGGAGGCGAGGGGCCATCTGGTAGTGGGTTTTCTGGTCTTAGTTTATATATTCTAAAATTCTCCTGTTGATATTTGGATATCAAGAAATAGTTTAAAGTCAATATAGTGTGATATTGAGATTGTTACATCTTTACACCTGCTAGGTGATTTCTAATCCTGTGATTCAAAGTCCAAACGCAGGTAATATCTTCAAGGAAGGTCCTGATTCCATCTTTCACATCTCACTTTCAGCTAATTATTTCTTTACACTTTCCATTCTTTTTTATCCCTCAGAAAAAAATGGCTCTCCCTATTATCATTGGAAAAGCCATCTTATTGGAGAGGAATGCAAGTGTCAAGGGAGTTGGTTGACAGTGATATAGGGTGCTAGCCTTTGCGTAATTAGGCTTCACAGATCCTCTGCAGCACAATTGTTTTAAGCAGAACAAATCATGACTTTTACTTCAGTATTG
>Dhingra_Pear_16_GATCAG_L001_R1_001_paired_trimmed_paired_merged_contig_117010 ---NA---
ACGATTCTATAAATTTTAAAAGAGTGAATTGACGAAAATACCCCTAAAGGTGATAATGTTGATTTTCGTTGACCGTCATGTAGCGAGACGTATGACCCATTCTTTTAGCACATCCTTGTAATACTCGACGATACAAACGCGTGGGCGTAAGCGGAACCTAATTTGGAGCTACGATGACTATTTTACGAAACAACGATTACCAAGGACATTTTGGTAAATTCACTATTCTAGATATGCCATGATTATTTTAATATTTTCAAAGGAGATTTTTTTTTCTTCTTTTCTGTCTGGTGGGAATTCACCCATGTGGGATCCCCACTCCAACTATCCCATGTCCCCCCATTTTCATGGACCTTTCATTTTCTGCCACCTCACGTCTTTTAAACTCTTAACTCTTTTTCTCCCTCTTCCTCG
>Dhingra_Pear_16_GATCAG_L001_R1_001_paired_trimmed_paired_merged_contig_117011 ---NA---
TCCAGTGTTGGTGGTATACAGGTGCAATTCTGATGCTGTCACAAGACTTACAACTGACACTTTGCGTTTTGTTTTTTGAGCGTTTAAATATCTACTGTGTGATGTATTATGAAAATCATGGACAAATTATTTGCTTTTTATCAATTGCAATAACCATCTTGGACAATGGATGGACTCATGACCATATATGGGTAACACGTTTTACAATTAATGTCCTGATAAACTGAATTTTGATCAGGATAAAAAAAATCCTGCATTTAGCAATTTATCTTGGAGTAACAATATATTCAAAATTTGATTGCCAGGATTAGTTCAAGTTGAATGTGCATTAGCTATTTTGTATTACTTATATCTTTGTACTTTAAACCAAGGTTGATGGTCTGTTCCGGACGAG
>Dhingra_Pear_16_GATCAG_L001_R1_001_paired_trimmed_paired_merged_contig_117012 ---NA---
GAAATCGAAAATGGTGAGAAGAATGCTAATATATAGAAAACAAGCCGACAAATACGTTAGTCCCATCGTGTTGTCCTGACTGATTGCATAGTTGAATTATATTGATCCATAAAGGAAGAACAAATTACACTCAAGTGTTCAACTACTTACACTGAAATCCGTAGGCGCAGCAGCTAGCCACCAAGTCTATTTACACTGGCATTCTAGCAAGCG
>Dhingra_Pear_16_GATCAG_L001_R1_001_paired_trimmed_paired_merged_contig_117013 ---NA---
GGTCAAATGACTCTTCTGATAAACCGCAACAATGACAAGATCCCCAATTGGAAGGCCCTGGACACGAAGCCACGAGAAGTTTCATATGTCTAGCCATAGGCTGTAAGATCTGTAGTAGATTTCGTGATGCCGCAAAGAATTACAATTTACAGGAGCAGTTTGAGTAACCAGTGGAGCCAGAGTAAATGACCGGCATTAATAATCCCCGGAAGCTCAATTCCACCACTT
>Dhingra_Pear_16_GATCAG_L001_R1_001_paired_trimmed_paired_merged_contig_117015 ---NA---
CCATTGGCACTTGGAATATTGCTTCCAGAATATTTAAGTTTCCAAGTACCCATGAAATACCCAACAAACAGGAACCCTTATGCTGCTGAGAGCTCAACTGGACTAAGTGAACTAATCCCAACAGGCAAACATTACAAGCATTATGGTACTTGTATAAGAAAATACTGAAAAAATAAACCAATTTTTGGACACAAAATAGATCACAGAACGTGT
>Dhingra_Pear_16_GATCAG_L001_R1_001_paired_trimmed_paired_merged_contig_117017 ---NA---
CTGAAATCTTCCTGGTGCCCGAGTTGAGAGTATAAATTTGAGGTGTGAGTGATTTTGTACTTCTTGCGATGGCTTCAAGCTTTGCTGCGGCTACGATTGAGAGGATGGAGGTGGAGGTCAACCCCGCTGCAAAGAATATGGTTATCCAGGGGCACGGCAGTCTGAGGTTTGGATCGCGGGTTCAAAGAACAAGACCTGTCACCAGTTGAGTTTTGTTTTTGGTTTCTAAGTACGCGATTCGAGGGGCTGTGTTTTGTTTGGTGAGAAGATATTTAAATTGCCGTCAGAGGAAGACGGAACTCG
>Dhingra_Pear_16_GATCAG_L001_R1_001_paired_trimmed_paired_merged_contig_117018 ---NA---
TATGTAAAACAGATGTGAAAAAAAACCGATTTTTCAAAGCTGGGTTTTGCAGCTTCTTGTTTTTGGTTTTTTTTCACCCAAAACTGTGAAAAAAAAGCTGAAGCTGAATGTTTACCAAACACAAAAACAACTCCCAGTTTTTTTCAGAATCACCTCAGTATCAAATCAGGCTTATGATTGCTCTGCGGCTTCGGCTTACGGCTTATGACT
>Dhingra_Pear_16_GATCAG_L001_R1_001_paired_trimmed_paired_merged_contig_11702 ---NA---
GCGCAACACCATATCTTGGAGCAGAAGGCGGTTATTTCCCATAAAAGTCAATGGAAAATTTTGATTTGAAAATCTCAGCACCAGGGAAGAATGGCAGAAGTAGCTCCGACAAGCCAGTAACCCCAAACCAAGCACAAATTTCGAATCAGACCCAAATAAAAGAGAAAGCCTTAATAAGGGCACAAAACGGATCTGGGATGG
>Dhingra_Pear_16_GATCAG_L001_R1_001_paired_trimmed_paired_merged_contig_117022 ---NA---
TAACACCTCTCGAGTAGTGCCACCAGGCACCACGCCAACAGTCCTATGGTCACCATCCTCAGCTCCATCTCCACTAGTATAAATACAAATTTTCTCCCATGGCGTACTACTGAGTTGGTTTGAAAAATCAATAGTTAGATATTGCATATAAGAATCTTAGGCTGTCCAAAGAACGTATTTTGAGGGTGACAAAAACAGGAATTTGGGTTCGGAAGTGGGTATTTGGTGCTTGCATCCACCCTAGATGGATAAGAAATGCAAGTGGGAAGAGGGCCCAGCAAGCTGCAGCAACACGTGAAGGGGGAAGTGGTGGTCCCGCGCGTCAAAAGCAAACATGACCGGGAGATTCGCTGCGGGTGGGCCGTTGTCATCCGGGCTGTCGTGCCTCCTGGGTTATGATCCTTGTGGCGAGACCAACTACATATGAGACCCGCAAACACAACCACCA
>Dhingra_Pear_16_GATCAG_L001_R1_001_paired_trimmed_paired_merged_contig_117023 ---NA---
GTGGATAATTTTCTCTTGTTACCTATATATAAAAGGAGATCCAATAAAAGATATTAGTGCAGTCTTCTGTGTTGCAACATTTCATGCAGTTAATACTTCATAGAGCAGTTTCCTGGCGCTTTTCCGTGCTATGCTCTATATTTTCAGTACTTTGAATATACAGCACAGAAACCATGTCTGGCCTTTGATATTATTAGAGGATGGGGATTCAAAAGACAATTAACTTATTTTTCGTTTTCGGATGGATGACAAAAAAACAGATCAAGCGCTGCTAAAAGAAAAAACGCTGCAGAAGAGCTGGGCAGATAAAAATACAATTCAAACGGAATGGCAAAGAAGTAAAGGAGTTTTAGATTATCTTTTACGGACTTGATGCCACGGTCTTGCCTCGAGGCGAATTTAGAATTCAATGATCGACAAAGGACAGAAGGTTTGCATTTCCTGTGAAAATGCATCAGTTTACATTTTCCTCACAGCAATTAAGTTGAACAACATTTATGGAAAATTAAGTGACTCCGATTCACCCTTTGATTTTTCATGTATGGAAAGAAAAAGCCAAAACCATAAACCTCAACAATGACAAAGAAGCACAAATCGATTTTAGGAAAAGAAATGAAAGCAATAACACCAACAAGAAGAAGGACAACTGGATTTGAACTTTACCTAAATCCGAATGCGCAACAC
>Dhingra_Pear_16_GATCAG_L001_R1_001_paired_trimmed_paired_merged_contig_117025 ---NA---
CGGGTTTTAGTATATATGATATGGATACTTGATCCTCATCAGTCTCATATACTCCCCTCGTGGCCATGAGACTTTTTGATGAGTGCATTCGTCAAAAGGGCAAGCTTAGAGTATTCAAAAGTTTTTCAATTTCTTAGTTTGCTCTAGACCTCATGATATGCCGATAATAGTTAAAGATGAATGAACAAAATAAAAAAGAGAGTGAGAGAGTTAAACCCA
>Dhingra_Pear_16_GATCAG_L001_R1_001_paired_trimmed_paired_merged_contig_117026 ---NA---
GCAGCATTGAATTATGGTACATTCAAAACCTACTCATGTTGTAACGTTAGAGTAGAACGAATTCGGACAGTTACAGTACAAGGGCGCGAGGGAGCGGAACCAAAACTTATGGCGGACATGACTCGGCTAAAATATCATGAGATATTTAAACGAAGATGAAGAGGAAAGAAATGACGAGTAATTTCATGAACTAGCTAGCACGGGTCATTTTT
>Dhingra_Pear_16_GATCAG_L001_R1_001_paired_trimmed_paired_merged_contig_117028 ---NA---
AATATTTCAATTTTCCCGAAATTCGGTAATGGGCCTTTAGATCAAAATTTTAGGCTTTTGATTTTCAGCCCAACGAAACCCAATTTGAGTTCAATGTTGCCCAAAATTCTCCAGTCGTACATGTTAAGCTATGCTCATGTACTCTATTGCTCTCCATTTACTAAGTAAAAATATTTCTAATTATTAGATTGACAAAATTGTAGAAATTGTATCTCAATTTTAACTCAATTGGAGCGAT
>Dhingra_Pear_16_GATCAG_L001_R1_001_paired_trimmed_paired_merged_contig_11703 ---NA---
GAAGACAAAGTTGTATGAGCTTACTAACGCTCCAAATATCTATCTATCTATCTAGACACCTTCGGGAATGTGAGCACCTACATAGATGTGATGCTGTTAGCCTCGTCGGAGCCGGGTTGATGTTGCTTGATAGTTGGGTTTTTTGGAATTCTTTCGGGTTTTTGGGTTGAAGGTTAGGGGTTTGAAGTAGCTTTTGGAGATGGTGGGAGAGGTCTGATGATGGGAGATATGAGAGAAGAAGAAGCAGCGCCATTTCCTAAAGCTGATTAAAACAATTGAAAGAGAGGTGTTTACCAGAAAGTATAGAGAGAGGAGCACGATTTGGTGCGATATTCAAAAATATAACAGGTAAAATATTTCACAAACAAATGGCATCCAACTAGGACACATTGACAAGCCAAATGTTTTATAGTCGATGGCAGACTTCAAAAATATTCAAAACATAATAGAAACAATATTAAAAAATATAACAGGTACAATATTTCACGAACAAATGTTTTAAAATATAATAGAAACAGTATTCGACCCCTAAGGAGGATGAAAATGAAAATGGCTTTGACCCACCAAACGACCCCAAACCGGATCTAGGTGCACAAGGGGAAAGTTCCCCAGAAAAGTCGATGGCAGACTTCGATTTGAGAACCTTAGCACCAGGAAAGATTGGCAGGAGTGTCTCCGACCCGCCAACAGCCCCAAAACCCCGAATCGAACCCAAATTAAAGAGAAATCCTTGATAAGGGCACAAAACGGATCTGGGATGGAGGCCCAACGCCCAAAGCAGCGCACAAAACGTTAAGCGAGAGAGGAGAGAGCAGCGCCCACATGGTGGAAGAGTAGGGAAAGAAACGTGGATGGGGGAAGGAAAAACGGTGAAGAAAACGCAGACAGAAAAATGGGCAGTGGAGCAGAAGGGAGGAAAAGGAAAAACAAAGGGAAGAAAGGAAGGAGAGGGAAGCGCCCACATGGTGGAAGAGTAGGGAAAGAAACGTGGATGGGGGAAGGAAAAACGGTGAAGAAAACGCAGACAGAAAAATGG
>Dhingra_Pear_16_GATCAG_L001_R1_001_paired_trimmed_paired_merged_contig_117031 ---NA---
AAAAAAGAAAAGGAGAAAGAAAAGAACTAAGAAATGGGTTATCTGCATGTGAAAGGATGACTTTACACAACCTATTTGAAGCAAAACCATGCATTGGATGTATGATTACAAGAGAGGTAGACAACCTATCAGTTGTTATAGTACCTGTGGATTAAAGCCATAGTTGTGCTTAGACTTCAGATGTGATTTTACAATTGTTCAAATTAGTTAGGTATCTTAGTAAGTATCTGCTACAGGTGTTACGTTTTACCCCTTGTATCTAAGAAGAGTAGAACATATATGATACATGATTCCGTTTTTTTTAATTTAAATAATTCAATACAATCGGTTTCCTTGATGTCTCCTATACTTTCCTTTCTCTGCTCTGTTTCTCTTTTCATTCCACCTGTAGCATATTTGGGTGTCATTCCAATCAACTCATTGTGTTGTACCGTTGAATCATCCAACTTATACAATTGATTAGATGTGTGTGGTATCCATACACTTCTTCTTTGTTAAGTACATGTGTTTAACATAAAATTTAATTGCAAACCATACTTACAGATTTGTTCCTCAA
>Dhingra_Pear_16_GATCAG_L001_R1_001_paired_trimmed_paired_merged_contig_117032 ---NA---
AGGTTATCAATTTGCGCCTTCTCTTTGTTGCCCTTTGTTGGTCTCAAAACTCAACTTTCTCCCCTGGTTTTAAGCATATATAAGTTTTCTTTTTTGCTCTTAATTTGTAGTTAATCAACAGTAAGTGTGCTTTTGTATTTCTTAACATGGATTTGTATGTAATTAATTATAAATATTAGTTTCCTAATACCAATCTTCTATGCCACTGTATGTGATGGATTCTTGTTTGAGTATAGTTTAAGCTAG
>Dhingra_Pear_16_GATCAG_L001_R1_001_paired_trimmed_paired_merged_contig_117035 ---NA---
TGGAGAAGGGGATAAGTTATGAGGCGTGGAAACTGTGTTTGTTTTGATGCCTCTTGAAGCAAATAGTTTGCCAGTATCTGGTTGGAATCATATGGCCGTGTGACATACATGAGAAGAAAAAAAATGTGAGGTTGGTTGGTTTTATTGTCCATTTCAAGTAGTAAGAGATTTGTAATTTTCATAGATGATGGAGAATAACGGAGACAAGAAATAATAGCACTGCAAAAAATTGACTGAAGAAACTGGTTGAATCTGTCGAAGGTAGTTCAAGCTCCAAGGGACCCCAATTCCTGAATTA
>Dhingra_Pear_16_GATCAG_L001_R1_001_paired_trimmed_paired_merged_contig_117036 ---NA---
AAGAGCTAATAGTCAAAACATTAACTCACAATAGTCGAACTGAAAATATGAAAATACATTTCAGTACAAAAGTAGTTCACAAAAGAACTCAACAACGTTGGTGACAAAATCCAACTTTTCTGTCAATTTAGAATATGATAAGAGAACAAGTAAAATACGACATACTATTTACAAAATCAGAACCTCTTATTAAAACTTACGAACAAAATTTACTCTTAAAGTACTCTTAACCACTAACACTTCAAAAAAAAAAAAAAA
>Dhingra_Pear_16_GATCAG_L001_R1_001_paired_trimmed_paired_merged_contig_117037 ---NA---
CCAAATCTACTCGGAAAATTTACCTAACGAAACAAGGTTATAAACAGAGGTTTGACATATCAATCAACCAGCTTCTTAGGAAAAGTATAAAAAGAAAACAAGGGCCTGAGAGGAAAATGAGAAGCAAGAATGAATAACAGGCTCGGAAAACATCTCTAAACATAGAAGCGTTGGACGATGGGGAGCTAATCTATCAGGCATTGATTAGTGGAATGATGTAAAGAACCAATACAACAATGTGCAGCGCCATTCCAAACAATTATGCGTTACAGAATCACCAGCACCATTAGCATACTTGAAACTATACGCAATAAGAAATTAGAATTTCAAATCGCTCGAACAAGAGGCAGAGAGAGACAGAGAGAAATAAGTAAACATGCATTCAAGAAATCGTATCATTCGTTCACAAAGGATCAAACAAGTCATACGTACGGTGTAATCTGACCCGTACAAAACACCACTAAATCAATTATTAAGAGATACATCTCTTCCTCTTTGTGCACTGCTAGCCAGACAGTTGCACACTACTCAGTTTGTTAGATATTACTTCTCAAAATCCCCTTCAATTGTTTTGGAAATCGAAGTTAGTATAGTTATATAAGGGTGATTGAAATAATACATATAATTTCTCTTATTAATTCACCATTTAGCGTAATGGGCTAGAGCAGTGTACTCCCTCTACACACCTAAGTTCACATAGCAGGACTCAACAGAGGCCATTTTGCCGATCAAATAAATTAATCAAGTATTTTGTCTAACAAACAATACATCAACCAAATACAGCAAATTAAATCTTTATCTATGAAAGAAAGAAATTTTACTCAAAACCCAGATACAAAAAAAACTCCGAAAAAAACTTGAAGCATCCGAATTGAAGATTGCAGAATCAAAATTCAAAGGCCATGGGACAAAAAAACAAATCTGATTAAACTGAAATTTGGAAGATATAACAAAGAGGGCTTCAGAGAACGAACCTGGTAACGATTTGGAGGAAAAG
>Dhingra_Pear_16_GATCAG_L001_R1_001_paired_trimmed_paired_merged_contig_117038 ---NA---
AGAAGAATGGTGTAGGAGAAAATTGGCTTAATTGATTTGTATTTACTACAGCTTTTCCGATATGCAAATTACAAGTGTTGACTTGTAAAGTCAAATAAGACAAGTAAATAATGATAATAAAATTACAATTACAACAAATATAAATGGTAGAGTAATGCTACATTTACCACATTTTTGTACTAGAATTTAACCATTTTTCGATTAGAGGTAGAATTCACCTACACATGTGGATCCCATCTCGATTAAAGAATAAAAAAAATGATGATAGATATATGTCGTAAGAGTAGCACTTTTGTAAATTGTTACAAGGAGAGGGATTTATGGGATCGAATCACATTGGGTAACAATTGTGAAGTGATTGGTGATATGCTTGTGATACACAACACCAAATTCAAATGAAATTAGACCCAATTTGACTTGAGTATTGATTTATTTGTCACTTATGCTTACATTAGGAACAAGAAAGAAACTAATTAAGTCTAACCCGTGAAACCACTTAACCCAACCCACCTAAGAATGGTTTGGATGGGTTGGTTTGTCCATTTTCCTAGGTGGCAATGGGTTTGAAAAAATTTCAACCCGAGCCTATTGAGTTGACCAACGGGTTAAAGCTCAACCAGACCAACCTAACCGACCCCCACCCCTCATAGGTAGCTACTTTTAATTCTAATCTTTTGATTAAAATCTAAAATAATAAGGAGAAAATTTCTCTATAGCTTGAACTAGAACATGTCTATATAGTGTTACTATCTCATTCAAATTACACACATATTTTTTTACAAAAGAGAATATTATCTATGTTATCTACTTATATGGCAACACGTAGAATAATACATCATGTGACAAAAGTAAAAATTTCTTAGACATACTTAACATATAAGTAGTTCAAGAATACTTCACATACATTAGGTTACTTAGAGTGAATTTAATGAACGTCAAAATCTTCACAGATCAAGTTCACGTAGTTGGAGTAATTAATTAGCACCTAGTGATCCACTAATCACCATTCTGAATTAAAAACCAGCCAACAATATCCATACGGATATTTTACTAGCTCTATTGCTACTCAAATGAGACAAAAAATATAATAAAATTATTATATTAAGATTTATAAGCCCAGTATAAAGATTCGACACAAACCTGCAAATTTCCAATGAGATATAA
>Dhingra_Pear_16_GATCAG_L001_R1_001_paired_trimmed_paired_merged_contig_11704 ---NA---
AATTCGAAAACTATATCCAGCCAACGTTGCAGCGTGGCCACTAACACTCGCTAGGTGAGACAACAGGACTAAACTAAGATAACCTAAATTAAACTAAACTAATCCGAAACTAAACAAAAAAAAAAAAGAAAAAAAATCGAGAAGGGAACCACAAGCCAGCATATTCCGATGAAGGGATAGGACAATTCTGAGACAAGGTAACTTGCAATGACAAGCACCAATAAGACCAGCACCATCAGCAAGTCCCGCAACAGATGAAGAGACACCGGAGGGTCCAGGAAACCTCAAGTAGCAAGGCCTCCAAAAAAGGTCGACCCAAGAATGAAACGCCAGATTATCATGCCCAAAGGCTGAGCAGCCTCAAAGTTTGCACGACCCAGGTGGCGCAACACCATATCTTGGAGCAGAAGGCGGTTATTTCCCATAAAAGTCAATGGAAAATTTTGATTTGAAAATCTCAGCACCAGGGAAGAATGGCAGAAGTAGCTCCGACAAGCCAGTAACCCCAAACCAAGCGCAAATTTCGAATCAGACCCAAATTAAAGAGAAAGCCTTAATAAAGGCACAAAACGGATCTGGGATGGTAGCCCGAAAGTAGCACACAAAACGTTAAGGGAGGGAAGAGAGAGTCGTGCCCACATGGTGGAAGAGAAGGAAAAAAAATCGTGGATGAGGGAAGGAAAGAAGGTGAAGAAACGCACAGAGAAAAAATGCGATGGATTAGAAGGGAGGAGAAGGAAAAACTAAGAGAAGAAAGGAAGTAAGGGGAAACTAGGAGGAGAAGATTAGGATGGGCTGCCACCAGCCCCAAGCCATGGCAAGAGACTGACGTTTAGGGTGATTTGCAGGCGAGGGTTTCTCGAAGGAGAAGGGGCG
>Dhingra_Pear_16_GATCAG_L001_R1_001_paired_trimmed_paired_merged_contig_117040 ---NA---
CACCCGTTTTCTTGTAGTTTCCTCGACTGTGCATTGAGAGTTTCAAGGATCATCACCAGCATTAATAGTAATAAAGTAATATTTCAATTAAATCATATGCCATCTTCTCGTAAACATATTTATTGCAAACTATAATACACTGAAAGTATTCCTAAAGATTTGTATATTTGAATGCATCAAATAATTTTCTGTATTGTCTCTTCAAATCTGCAAGGAACTGAGTAATATATTGTAAAAGCGTAAGAGGAGTAAACGGGGCAAGAGTAAAGCCATGCTTTTTTCTCCCGTTGCAACTGGGTGAAGTTGCTGAAGTCACTTGCAATGCAACCAATCAACATTGACCAAAGAGTATCGTAACTTCTTAAATGTCAGCAATATAATTTCTCCAACTGTCCAACATAAAAGTTGTTTCATTGACACAGTTGACTCTAATTTGGCAAGTGACTTGTCTCTAGTACGGATTATTCATCATTTGGTGTGATCATGGTATAAAATTTAACTTTGATCACATTAGATATAGGAGTGTAATAAATATTTCAAATTGGGAAGATCATAGAAAAACCATATAAAATGACCAAGGAAAACAATATGAATATCGGATTACCTTCTACACGTAAAACCTAGCACCAGTAAAAAGAAAATCAGCCGATGAGGCTGGCATGGGTGTCTCTGTGTGTGTGTGTGTGTGACTAAAAGATACAAAAAGAAACCAAAATACCATTCTTTGCCTTTTTTCCAGTCGCTG
>Dhingra_Pear_16_GATCAG_L001_R1_001_paired_trimmed_paired_merged_contig_117041 ---NA---
ATAGTAATGAATCCTTTTCAACAAAACCAGTTTTGATGAAACATTCATATGACAAAGGGACTTTTGAACAGAACAGTATCTACCTAGAACACTAGACTATATACGGATTTGACCATTCCATCTACCTGATAAGCTAATGAGTAATGACTGCCCGTTTCAAGAACATGTAGATTGAATGGCTACAAAAACAGCACCATACCAAACCTTTCTACATCCTTAGGGTTTTCTAGTCTTCGAAAATCTTGGTAAAACATCTAAAAAGTAGGCGAGTTTCTGATGCTTTCTCATCTGGTCGTAGAGTAAAGAAGATGAAAAAGGGTACTCTTTGTTGTACATCTTACTACAAAATTCAAGTTCAGCACAAACCTGTCATAAAGCCCAGCACCTGCAT
>Dhingra_Pear_16_GATCAG_L001_R1_001_paired_trimmed_paired_merged_contig_117042 ---NA---
GCAGTTTCTCAAGAATTAAATGGTCGTGGAAGACCAGATTGGAGATATGGATATAAAATCCTATATAATTCTACTAAAATGTGAAGGAATAACATTAACATTCTACATCTGCATGCCAAAAGATCTGCGCATCAAATTATGGATTCCAATAGTTCATCTACAACTGAGCAACAGAATCAAACTTTCAGTCACCTCAACATCGGCAGCTCGATGA
>Dhingra_Pear_16_GATCAG_L001_R1_001_paired_trimmed_paired_merged_contig_117043 ---NA---
TAGAAAACAGTAAAAGAAAAATACCAAAAGGTGCGCGAGATATTCGTTTTTATGACAATCGTATGAAACCCTAAAGTTGGCAAGGGAGCGAAAAATAAGAATGCAATTCTCTCTCAGAATGTAAGACCAAAGGTTGGGGTGTGGAGGACACAAAGAAACAAACAAGAAAAACAAAACCCTAAAATCCACCGGATGTAATAAAAGAATTAACAGAACAAATAACAATGTGTCATCCCCCAGCCCTCTTTATCGACACAGACAGCGCCCTAAACTAGAGACTTCATCCCCACAAAAATACTTGTGCAACTCCGGAACGACCATAAGCTGGAACTGAGAACAACCTAAGACTTTATTCACGTATCCAATCGCAATTTAACCCGCAAACCT
>Dhingra_Pear_16_GATCAG_L001_R1_001_paired_trimmed_paired_merged_contig_117047 ---NA---
CTTTAAATATTCTATTTCAGAGGAATCTTGAACGTCCTTTGCCTTTTAGGATGTGTAATTGCTGGTACTTGAGACTTTACATTGTCAGATGCAATGTGCTGCTCCAACAGCTGCTCGTATGTGTGGACGGTTCATATCTGGCGCAGCTAGAATTGGCATATGGTTTTGCATTGTTTATGTTAGAATTTGTTGGTTTATAGTTAAGCTGTGTGGTGACATTTTTTCACGTTCTAATACTCTTTCTCGTAATTGTTCATAGATTAACTAACTAATTCATGTGCTATTACCAACAGTGAAGGATTTTTCTCGTCTCTCTTACCGTCTTTTATATGGAGGAGATTCGTTCAATAGTATGCTTCATTGATTCGCAAAGTTTTTAAC
>Dhingra_Pear_16_GATCAG_L001_R1_001_paired_trimmed_paired_merged_contig_117048 ---NA---
GTTTACACTGACGTTCAAATCCTGCGCTTGTACTGGGCACCGATGGATGTAATGATGGCTCCAACGCACCTGCCAATGCCATGGTCACCCGCACCTTGTGCCACGTTCAACCTGTGATTCCGGTGGAGCATATCACATATACACACATATGTAGGAGGACTCGCTTACAAAGCCAGTCTCCCTGGACTCTCTAGCCACGTACACCTCTCTCTTCCATCTTCTTCACAGTTTCACCGCCAAATCATCTACGGCAGGCTTCACTGCCAAACCCATCTCAAAACCCCATTTGGAGCGGGAGAAATATGGGTGCTCTGCCTATGAAGATTCAATATAGTCTTCGAGTATGGTTTGTTTTGCTTGCTTGATGGAAAATTAGAAAATGCTGGTTAAGGTAGAAATTGGAATTGAAAAATACAGAAATTTTGAGTTCAAATTGCTCAAATTCTTCTTCCTAATTTTTTGTCATTAATTTCCCATTTCCACTTGAAGTACACAAGTTTCAGATCTTGTGTTATTTTTTTCCGGACCCATACACCACAACACATTCTAAGACAATCCTTACGTGGCTAGCTAGTCGGTAGAGACTTGTGAGCGAGTGTCCGTAGCAAATCTCATATATAAATTATTTAAACAAATAAAAAATTAGCTATCAAAGTAAAGTAGTCTAATTACTAACAGATTGAAAGGAATTACTAGATAAGAACAAAACCATTGAACATACATATAT
>Dhingra_Pear_16_GATCAG_L001_R1_001_paired_trimmed_paired_merged_contig_117049 ---NA---
CAATGTATTAATTCCATTAATCTTTGAAACCTTCAACATTCTTTTTTTTTTTATATTTTTTTTTTATATTTTATAAATGTGCGCAAGATCCACATTTAACCCCCAAAGTCAAACACATGACAATCAAACAATTACAATATACAAATTTCCATCACCCTGAAAAACCCAATTCAGCAATTTACATCCTCTCTATCTCTCACAT
>Dhingra_Pear_16_GATCAG_L001_R1_001_paired_trimmed_paired_merged_contig_117050 ---NA---
ATGAGCGGACCCATAATTGCACCCTGCAAACAATACAGTCCAACATTCATCGGGAGCATGTTAAGAAGTGAATGGATGTATCGACAACAGAAAATGGACTAGGTATCGACAACAGAAATGGACTAGGTATCATCATGTAATGGTCAAGGATGACAAAGTTGAAAAGGTTATGTGATCTGGCTAAATATATGAACCTTTAACCTATCTGGTTATCAACATTGCATGAATCTCCCCAGTGTAATGAAGATTGTTTCAAAAATTTTGTTCCAGAATGATGAACTTAAGTTTTTGATTTGTCGAA
>Dhingra_Pear_16_GATCAG_L001_R1_001_paired_trimmed_paired_merged_contig_117052 ---NA---
ACATATTTCGTTGTATTGCCAGGTAACATGCTTAACACTTCTGATTTGGTAGAGTAGAGTGATGTCTTTGTATAATCTAGTGCAAAGTTTAGATCCATAATGTATTTCATGGATGCCAAATGGTGAAACCCGTCCTAGGATATATTTATGCTTAGTAAGATGTATTATGTTGCCGTAGGCCTGACAACAAATGAAGCGGAAATCACTCATGTTCGCAGTTGATGTGTTTTTTTCCTTTGTTTTCTTTTACATTCCGTCATGTCTAGTTACCTTCTATATCTGCTGTTAT
>Dhingra_Pear_16_GATCAG_L001_R1_001_paired_trimmed_paired_merged_contig_117058 ---NA---
TGTATATTGCCTCCAAATCCCGTCACACGATGCACCAGGCCTTCTAGCATACGTTTGCAGAACAGTAACCTGCATAAAAATCCATCATGTGATAAGGTGATTAAAAACTAATTATTAGCTTCTTCAAAATCTTGCTACAGAGTTCGGACATGAAAATAAAGTCATGAGTTTACATTGACATCAGCTAAGCTTTTATCATTACTCACTGCAGTTTCTGGTTTAGACAGGAAGTAAGAA
>Dhingra_Pear_16_GATCAG_L001_R1_001_paired_trimmed_paired_merged_contig_117059 ---NA---
GTGGCCGCCGCCGCAATCTCTGTGTAACTGCGTTTGGAGTTGCTGGAACCGTAATTATGCGGATGATCCATTAGTTAACTTTGTAATTAACTGGGAAGGAAGAAAGGAAGTTTGCTGACAAAATCCAGTTGATTTCAAACCGGGTGGTTTAAAAGGAGCTACTACGTACTATTCCTTTTTCCGATCCATTCCATTTCTTCTTCTTCATGTGCTTTGAATTCACATGACGTCCCTCTGCCATGTGAACCGGACCAAGTTTATATTTACACTTTTTTGATCTTGGGATGAACCGGACCAAGTTTTCTGTGTACAGAGACTTTGGATTGGACCGAGACTCCAAGCTGAACCATGCGCCGACAAGAGCACAAGTCGGAACTCCAGTCCTTTTTCAACGATAGAAAAGATGGTTT
>Dhingra_Pear_16_GATCAG_L001_R1_001_paired_trimmed_paired_merged_contig_117062 ---NA---
ACTTTGTTCCCATCCGCATTTGAGGTAAATATACCATGGATGATGACTTTGGGTTTACTTTACAAAATAAACCAATTTAAGTGTTTAGCTAGTTTCGAGTTTTACTTTACAAATACGCGAATTGAAATGTTTAGCTAGTTTCAAACTTACATGTTTTTTTAACTGGATTCGAGGAAGAAATTCTCTTTCCAGTTTCGACAAATCAAAAACTTAAGTTC
>Dhingra_Pear_16_GATCAG_L001_R1_001_paired_trimmed_paired_merged_contig_117065 ---NA---
GAAAATCAGACAACCTTAAAAGTATGAATATTCTGGAAGACAGAGATTTTATTTTTCAAAACCAAACCACCACCATCCAACAACGACTGTACAAAAGGTTCATCTAAGATTTGCAACCATAAATAGTGCTAAAGAATAATGGAAAAAGGATTTGCAGAGTATTCTGTAGAAGCAAAAGCACTGATAATTTTTAATAATTAGATCCTCAGAAACATTTAA
>Dhingra_Pear_16_GATCAG_L001_R1_001_paired_trimmed_paired_merged_contig_117068 ---NA---
TGTCCATTACAAAGATTGAGAGCGACAGAGTCGTGTCTGTTCTGAATGAAACAACACATTAAAGCTTGCAATCATCCAGTAGCAGTAATTCCCATAATGAATTAAATCAACACAAAGCAGGACAAGTACAAACCAAGTATGGGACGAAGTATGAATCACTTAAAAGATATATTTCAGCTCATCTCACTGCAGTGGACTTGATAACATGAATGGTTCAGTGAAAACAACTTATATAATCGGCTTTATAGACACTAACACGGTAGGCCCAACCCAGCTAATAGTACAACAGTTTTAGAATAGCCTATACACATCAGGTGACAAAACCAAAACGGCATTAAATTTAAAATGAAGCTTGAGCTCAGACACCTATTGTGATAACTAAGTACAACCAACGAAGCATTTGCAGTACTGTTCAGTTTGTAACACAATGTGCAAAAGCTCACCTTTTCAAAATAAGTTGCA
>Dhingra_Pear_16_GATCAG_L001_R1_001_paired_trimmed_paired_merged_contig_117069 ---NA---
CTTTGTCTTTTATGTTGAATCACATCAACAAAAGCCTAACAAGACAATTTTATTTTATTTTTTTTAAATCACGTAGAAAATAAGCTTCCTAAAATCTCTCTCTCTCTCTCTCTCTCTCTCTCTCTCTCTCTCCTTCCTCTAGACCCAGACATCTATAGTTTTGCCTCTGAAGTCTAAACCCTTGTACAATGAACTTGACCAAGACCCCCTTTTACTCCTTAACGACAGCTGCTGGTATATCTATCTAATTCCAAGGTCCTATAAAATTAGGGTTTCTCTTTCCCTCCAACTGTCTCTCTCTGGTATCT
>Dhingra_Pear_16_GATCAG_L001_R1_001_paired_trimmed_paired_merged_contig_117071 ---NA---
TAGGTAGGTGTAGTAATTAGAGGATGACTTGTCCCTTCAAAATAATGACAAAGCCTACAACAATCAACACAATTCCACGTTGGTTGTTTTGTTCTGTTTATGTTTTAGAAGTTTTTTTTTTTTTGTTTTTTGTGAAATTAAAAAACAACATATATGCGTGTAATTCACGTTATTTGGACCAAGCTAAAAAGTAGAAACCGTCTCAACTCTTGAGAGAACAAATTTACATTTATTTTCCAAACAAGTTGCAAACAGTCAGAATGCCTAATTCATGTTATTTGGACCAAACTAAAATAAACGGAAAATGCCTCAACTTTTGAGAGACAAATTCACATTTTTTTTCCGAAAAAGTTCCAAACAGTCAAAAGTTGAGGATAAGAGGAAGGATGAATGACTCCCACGAAATAGATGATTCTTCTCCACTTTTGTTTGTTATTTGTTTTAATCACGCTTTAAAGAAAAGTACAAGTTTGAGAACAACCTACAAACCAAAATTTCCACGATGCAAGTGGAAATCCATGCAATAGTTCAAGGTTATTGACTCAAATGGTCAAGCATGTAACATGTGTGAGTGGACCAACTACTTTTCTGTAGGTAGGTGTAGCAATTAGAGGATGACTCGTCTCTCCAAGATAATGACAAAGCCATTGATTCAAGTTCTGGTAAGGT
>Dhingra_Pear_16_GATCAG_L001_R1_001_paired_trimmed_paired_merged_contig_117073 ---NA---
ATGACTGTGATTATAGAGTAAGCAAGATCATCTCAATAGTATTTCACCTCATTATAAAATGGTCAATGTTCAGACAATCTAGAATGTTATGTGGTTAGACAACCAACAAAACTACAGAGTCAGAAAAGAAAGCACCTGATCAATGTTCCAAGCACAGAATTTGACAATATAATATAGCAGAATGACTGGGAGGAGAAGATTGCCCCACAGAAAATCTGTGCATGAGTGTGTGTGTGTGTTTATCAGCCTATTGAGACTGGTGAATAAACAAAACTTTGACAAAAACAGTTCATCGAGACAAATTTCATGCTGAAGACAAGAAAAGAATATTATATGTAAGAAATGAGACAAACATATGCACACAAGCCTGCTGGAAAAAGTTACATCAAACTTGGAGGATATTAGTACAAAAAGGATAAGCAACAAGATAAATGTGGTTTCATTCAAACATCAATAAATGCCAAATTAACATCAATTTAGTGCTGAAGACCAAACAAGGCCCACCTTTGCTTCCTCTATAGCCACTGT
>Dhingra_Pear_16_GATCAG_L001_R1_001_paired_trimmed_paired_merged_contig_117074 ---NA---
TTTTCCCCTCATCCTTATCTCTCTCAGTCACTTTTCCCCAAGCCATACAATTATGAACCACCACCTTCTCCGAGGACTTTAAACACCAAACCACCACCATCATCGTCTCCAAACACGGGACTAGTGCCCAAACCTTGACTCGAACCTCAAATCAGAGAACCACGCGTCTTAAACCCAAGAGAATTCCGGCGAGTTCATTGCCTTCCCGACCAAGGT
>Dhingra_Pear_16_GATCAG_L001_R1_001_paired_trimmed_paired_merged_contig_117077 ---NA---
CAACGCGCGGGCACTATTGCTAGTATGAACTAATGTGTAATGGGCTTGCCTATCAGTCTCTTAGCATGACAAGATTCTTCAAAACATATTTCATGAATCTCATAGGGATATTCCTACAGTCTTTCTAACTTACACCAGATGCTCTTTCCCTAACACCACATCGATGTTAGTCTAACTCTGTTTGTCTCTTTCTTTGAGTGTGTAGGTGTTCATCTATTCATTCTGCGG
>Dhingra_Pear_16_GATCAG_L001_R1_001_paired_trimmed_paired_merged_contig_117078 ---NA---
GCTTACAATTTTGGGATGATTGCAAATGCTTTGGAGATACAAAAATGTCCTTACATTTTGGGATGAAGCATTTTCTCTCCCACTGTGAGAGTCTTTCTTTCCACCCTCCGTGAGAGCCCTTTTAGCCTGTGTGCTGAGTCTTCTTCAAACTTTATCTCCTCCGCTGGTTCTTGCCAAGGCCAAGGTCGGTGGCTCTCGGATTTAGTTTTTTTCTGCAATCTTTTCGCTGATAGTCACCAGTCTATGCTTTAATTTTCCAAATCCAATGCCATCAATTCCAATTTCTTTTCACCAT
>Dhingra_Pear_16_GATCAG_L001_R1_001_paired_trimmed_paired_merged_contig_117079 ---NA---
GCCATTTGAATTAGACCATTCGTTTTAGAGATATGGTAAAGATTTAGATGATGATGATGGTGATGATTACTATTAATTACTATGATGATAAACAATGATGATAGTTAGACCACGCAACATATTCTACTTGAGAATTCCCCAAACTAGATTTAGGAAGCTTCTGTAATCAAGGAAATTCTTTAGGGTTTCTTCATTATTGACAAATTCAAAGTGAAAGCTCATCATCTAATTGTTTAATAGTGCAAGCTAGCCTCCTCAACACTACAAAATATGTAGTAAAAGTAACATTTTCTTTTGTGGAGCTCATTATCTTTCACATGCACATTATATTGCATAATTAACTGTGTATTCTATGAATCTACATATCTCTTTTAAAAAGAAACAAAATATACATAAACTGACTTCAAGGATGGTTGACGCATGCTTGAGAG
>Dhingra_Pear_16_GATCAG_L001_R1_001_paired_trimmed_paired_merged_contig_117080 ---NA---
TTTAAAATAATTTCTAATCATGTGTACAATGAACGAATGTAAATTTTGATCGGTACTGTTTATATTTAATTTTAAATAAAAATATTTAAAATAATTTCTGATAGTACGATATACGATAAACAAACATAATTAATAGATTCACGAATTCTCAAAATTATCACAAAGAGAATCCGACGAGGATCCGGAAGTTTTTCTTTCTTTCCGTTCCATTTTAGCTCGGTCACATGATATTCAAGCATATCAAACAAAACCAAGTTAACCAACCAACCAGTTAAAAACTTTGTAACTTCAAAGGTTTAAAGTGTTTTCTAATCATGTTTAACGAAAAACTTAAAAGCACTTTTAGATCGTAAAAATGCAATTTTGGAGAAGCACCTTAATGGGTTCTTCTTCAAAAAGCATTCGGATTTATAATAAAAGTTTTATGACAAAAAGGCTCATGACTTATGAGCACAACCTAAGCGTTTCCAACAAAAGCAAATTCCAAACGATAGACTCTGTTTGGATACCGAGAAAATGCTATAAGAAAAAAAAAACAATTAATAATTACATAAATAACAAATAAATAAATAATTAATAGATTTCACGTTCAATTTTTTTCTCTTCAACTTTCTCAGCAACCAAACAGAAGCTAAGCTCATTCCCAACCCATTGGTCTGACTTCGACCATATTTTCTCGGAAAAACAGAGCAAACACAGAAAAAGAAACCATGAGAATAAAATGCCCAGAAAGAGAGAAAGGACGAACCTCCCGCGACAAAGCCACGGCGGC
>Dhingra_Pear_16_GATCAG_L001_R1_001_paired_trimmed_paired_merged_contig_117081 ---NA---
AGTTAAAACTCACTACAAAAGATTACATAGAGGCATATGAAAGACTAGATGCAATGTATCGAGAGGGATTTGTAAATGACTGCACGAAAGGAGACATTTATAAATAGTTTGTTTATGTTGTAATGATCACCTAGTGCATTTCAAATATCTATATCTAATGTTTTGTAGTTGATTTCTAACTAGCTTATCCTAAATTCCTCCCTCATCCAAACACAGGGTGAGAGAACTAGGAGCTTTAGCATACACAACTCATTAACATAGGGTAATACAAATTTGGGAAGAAAAAAAAAAGATGTCGACA
>Dhingra_Pear_16_GATCAG_L001_R1_001_paired_trimmed_paired_merged_contig_117082 ---NA---
AAAGGAGTTACTTTTGCATTATCTGCATTGCATGGATGAAAGTTTACAGATCTAGTTGAAAGTATAAAGGAGAATTCAAGCAATATGAAGGTATAATTATTGCAAAAATATGATGGTTACTAATTAAATGGTATTGTTGTGTGGAGGACTGAATTGCACATTGTGTTTTCTGTGTAGTTGGTGTGTCTGTTTTTGGTGTTAGTAGAATTTGATCACTGGAAAATTAAATAGGATGGGATGGAGGAGGAAGCCTG
>Dhingra_Pear_16_GATCAG_L001_R1_001_paired_trimmed_paired_merged_contig_117083 ---NA---
CTGGCGTCGTTGTTTATGTGGGTTACATATTGTTGATCTGTGTGTAAGTGCAATATTCTATTTTGTGGGGTCGATTTATGTAGTTTCAGTCCATAGTAGTATTGTATGAAGTATATGTTGTGGACTACATTTAGATTACACTAGCAATTGGGCCCTTGCGCAATGCCGTTGGTTTTAAGACTGTTTAGGGTGACATTATTATACATATAACATGTTTACACTAAGAGAGATGATTTTAAAATGTTATTTACAAAGATGATACTATTTACAACCAGCTCAAATCACTGACAGTCAGCTCTTCGAGCAAGTTTTGGACGAACCTGAATAGTAACGGTGAACATGG
>Dhingra_Pear_16_GATCAG_L001_R1_001_paired_trimmed_paired_merged_contig_117085 ---NA---
AGAAAGTAAAAACAGCATAAATTTTTCTTGCATGAAATATCGACGAAAATAAAAATAAAATATAGATGAAAACCAGAAATCAGTTAATATCATCTGCCATCAATTTCAGAGATCAAAATATTTGAGGTTGCTTGAGCAACAAGAGTTCGAATAAATTTCCTATTTCCCTAGGCATTCTATAAAATCCGAAAATGCATTCCCCAGCTTGTTTGAGTTGTACGAAGA
>Dhingra_Pear_16_GATCAG_L001_R1_001_paired_trimmed_paired_merged_contig_117086 ---NA---
ATCGGGTACATCTTGTATATGCAAGCATATGATGCATGTCTAAACTGAAAATGGATTTCGTTGGTCAAATGCGTGACATAACTGATTTTCGCACTCCCATTGTCACTCTGCATCTCAATCTCTTTGATTCTTGCCTTTGCATTGATAATTCGAACGAGAGTTAAGGGAAATAAACAAAGGGAGGAGTGACGAATGAGAAAACAGTGGTGCGGAAATCATTTCCCATGATGATTTATTTGATAGACCGTTCCATAGACTGAAATGTGTAGCTAGTTTATCTTCATACAACTCAAACAAGCT
>Dhingra_Pear_16_GATCAG_L001_R1_001_paired_trimmed_paired_merged_contig_117087 ---NA---
TTGGAGCTTTCTGGGTACAAAAGCATTGTTCTTGCAATCAAACAGGTATTTCCGTATGCGGCGATACATAATCAAGCTTAAAACTCAACAATCATATTCTGTTCTTCGTCTTCGTTTTTCGTTAATTGTAGCTTGCAGAAGTAGTTCTTTAGTTTTGGCTTTTCACATTGACTGAAGAAATAAGTCATAAAATAGAGAAAATACGGTGCCCGATGATTGGAGATGGTTGTAGCTGAATCCTACACGCATACAAGGTGGGTGTTCTATCGGGTTTGAAGAAGTTAGTTGGCTAAGGTGGTTAGAATTTTAGGCGTGGATGTGTTAAGGCTCGACCTAAAGGATTTAA
>Dhingra_Pear_16_GATCAG_L001_R1_001_paired_trimmed_paired_merged_contig_117088 ---NA---
TTTTCCTGTATAAGTTTGTTATCTTGTTCTTTGTTCTATTTAATTTTCTTTAGATCTCCTACCAGCTGAACTGTGTGGTTGTCACTTTGCATTGAAATTCTTCTACTTGCACTTGTGGGAGCACATATGCACAATGAGGGAATGGACGCGCACACCCACATCCAGACCAAATACACATTTTTTATCATGTCCATTTAAATTCAGAGAACT
>Dhingra_Pear_16_GATCAG_L001_R1_001_paired_trimmed_paired_merged_contig_117091 ---NA---
GCTTGACTCCAGTAAGCTGTCATTAGCATTACTGCTTGCATACATACACATTAACATCATTAAGTCGTACCAAAGAATAAAAGATAAAAAAATAAAATATAGTTTTAACCTATAATTTCCTGTTCTTTTCGTTTCTTTCATATTGGAAAATTGAAGTCCATGATATTTGAAAGGGTGCTTTAGATTTTAGCCCTTACAATTCGTGATTCCTAGATAAAAACTCATCTACATATAAACATCCAATAAAAGTCCAAATTTAAAATCTACAGTCACATCGAAATACTATTGACCTACTAATACATTTTATTTACACCCATGCCACTTTCCCAAATCCCTAAAT
>Dhingra_Pear_16_GATCAG_L001_R1_001_paired_trimmed_paired_merged_contig_117092 ---NA---
CTGTTAAATCATTTCATTGAAAATACAAAACAAGAGAAATACTACAGAAAAGGGAAAACATCTTCGTCTTATGTAAAAATGAAACACTTGATCGCCTCTCAATCAACAAAAGCAAAGGGAATTCACGCAGAAGCATGAACAAAGACGTCCTAGGCACACATGTAAACAAAAGGAAAAATCAAATGCAATACACAATTAGTCTAA
>Dhingra_Pear_16_GATCAG_L001_R1_001_paired_trimmed_paired_merged_contig_117093 ---NA---
CTCCCTCTCAAGACCCCTCTCTTAGGTGGCGCTGTCGTTGCTGATTGTCCTCTCGATCGCGTTCAAGGCGACGGTTTTGGGCTGGGAGCTCGTTCGTCAGGTTTCTCTGGGGGTGATCCCACTGGCGACCGCGGCCCACTTCCTCAACTTGAGCATATTCTTCATTCCGCCGGCTTACTAAATATGGGTACGAGGGGGTTTTGCCTGCGACTGGTGAGAGATGAATTGATAGGAGACGAATGCTAAA
>Dhingra_Pear_16_GATCAG_L001_R1_001_paired_trimmed_paired_merged_contig_117094 ---NA---
TAACTCCTCTGCCTGCCATACCTTGCTGCCAAACCCAATTACATTGCTTTAGCATTAACAAATACTGGATACCCAAAAACCTCATTGCTGATCAGATAATCTAGTACAAGAACTGGAAATGCAAAATTTCGGCGTTGGCATCGAATTTCAACATTATCAAACGATTTGAAGCTCAGTAACTGAAGAGGCAACAAGCTTAGCAACTATT
>Dhingra_Pear_16_GATCAG_L001_R1_001_paired_trimmed_paired_merged_contig_117098 ---NA---
TTCTTTTTTTGGTTTTGATTGGTGGAAATTGAGAATGAATTTGGGTAGTTTAGAGTAAAAGTGATAAATGGCTCGTTTGATTGTACTTTTTGAAAGCTAAAAATATAACCAAAAGCAGTCCTGACAATCTTTGGCTTAAACATTTAAAAAAGTCTTTTGAATTATAAAAGTGTTTTATGGAGAATCATAGAGTCTGTTTGGAAATACTTTCTTAAAAAGTATTATGCCCATAAGCGCTTTTTTTTTTAGGAACGCTTCTATTAAAGGCAAACCAGCATTTTGAACAAAAATCCACCCAGAAAAAGAGTTT
>Dhingra_Pear_16_GATCAG_L001_R1_001_paired_trimmed_paired_merged_contig_117099 ---NA---
CTGGTTGTAACAGTTAAAAACCTAACAAAATATAAAGAATGTGAAGGCGAGCACCTAGGAAAACAAACACATCATGCATTCACCAATTACCATAGATGCTAAGATTAGAGCCAACCCATTACCCATTTGGTAAACAGAGTTCGGGCTTGTTTGTAAATGCTTTTATATGGAGCACTTCTTCTTATAGCTAGTTTTGTTAGAAGCATAACAAAATTTTTATTACAACTCAAAGTTCTTAAGTTCTATAAGGACTTATAAGTACTTTTAGCTGTAAAAACTCTTTTTCTGGG
>Dhingra_Pear_16_GATCAG_L001_R1_001_paired_trimmed_paired_merged_contig_117102 ---NA---
ACTTCCATTGTATAAGCAAGCTCTGCACCAAAAAAGCTCATAGTGGAGGCAGGGTTAGACATTTAGAAGAAACTTGTGTCATATGCACAAATCGGTCAAGGGAGGACTCCAGTGTCCCCTATTAATTACTTTCAATATCTAGCTGACTATAGAGGAAGAAATTTAAATTGTTACTATGTTTAACAAGAAATAAAGGTTTGCGTCACCATTCAGCAGCAAAATCTCCAAGAATAAATTAAGAAATGTATGCTTAATATGTCAGGCTGATCATTAGTCTAAGAGAAACATTAGACTATAAAGAAGAGAGAACAATTTTACCTGGTGCTATATATCCATAT
>Dhingra_Pear_16_GATCAG_L001_R1_001_paired_trimmed_paired_merged_contig_117103 ---NA---
TAAAAAACATAAGCAATTTCATCTTTTAAACAGTGACAAGTCAGCCATATTAATGAGAACATGTTATATGACTAAAGTTTGATTCAGTGCGAGGACTTTTGATAATTATGCTTATTTGCTTCTTGTTATGAGTTTCACTTTGTTTACATTTCATCCGGTGGTTATGGAGGCTCAGCTCATAAGATATATCGGAAAAGGAATGCTATAAGCTGATAAATATATGCTTTCTGGTCCTCAAAAGCTAAAAGCTAATTAACATTGCTTTTTCTTGTTTATTGGCATTTCAGTTAGTGCAACTTATTAAGTCCATATTATATATCTTTTGGAAACTTAAAGCATCATTATATTAATCAAACTACTGT
>Dhingra_Pear_16_GATCAG_L001_R1_001_paired_trimmed_paired_merged_contig_117104 ---NA---
TTGACATGATCATTTTCGTGCCGATGCTGGAGAGAAATACAAGAATTTTACAATGTTCCGGAAGAGGGGCAAACAGAGGCCAAGTTCGTTTCTGATCTTTAGTCTCTAGGGCTTAAAGAGTTACTATGTTTCGTTATTTTATTTACATGCATACTAAAGGCTGCCAGGGTATTGTAGGAAAATGTGTGGAGTGTATTAAGATAAATTTTAATTGAAAAAGCAAATGTGAGGTTTATTAAGTATGTAGAGTGTATTCAACAATATGTAGGGTGTTAATAGAACAAGTCTTAAAAAAGTTGGTGGGTTTTGGGTACTTAATCCTTTTTTTTCTTGGAATTATCCTTTAGTTATAAACCTAGCAAAACACAACAAAAACCTAACATTGGCCTCCCTAACCTAGCCATGCAGTCACTTTTCATCGATTTAGATTTGAGCGTTCATTGTTCCAGATCATATGGTGGGGGCTGTATTTGCTGTGAGAGACACAAATACAAAGGGTAGGGATTGCTTAAGGTGTATTTTGGGTAGAAAACTTTGATTCCTAATGTAGCCTTCTACCCATAGTCCAAATACCACTCTTTATAGGTAATCCAATTCCGGGGAATTTAGGAATTGGACTCTGGATATTGGGTGGACCCCACCTAATTTCTGATTCCCCTTAGTGCCAGTAAACACTGGAATGTTTTGGAAGGACTGCCATTCCGTTCTCCCCATTCAAACCCTGATTGGTAAA
>Dhingra_Pear_16_GATCAG_L001_R1_001_paired_trimmed_paired_merged_contig_117105 ---NA---
CTTTAGGTTTCATTATTCCATAGCAAACAAATTGAATCAGCAAAGGGGATTTATTCTTTGAATGCAAGGAAATCGGATTGACAGCTGCCTGCTGCACGTGAATCCTTTTGTTAATCTCTGAAACTAAAACAGGGCAGGTGTGGCTTCCACCAAGGAGCACCTTTGTTTTGATTAGAGTAACATAACCATCCTTCTAATGCTTTTACCCAGGATGATTCAGAGTCTATATTTTGGCTGGGTGTTTGTTGAACGAGTTATCGCGTGTGAATGTTTTTC
>Dhingra_Pear_16_GATCAG_L001_R1_001_paired_trimmed_paired_merged_contig_117108 ---NA---
TCCGATCTGTTGACTAAAAGCAAAAACATCGGTTGAGAATATATAAGAATCAATTGTAATTCAATAAGCAATTCCACAACTTAAGAGTATAAAGACTGCAACAACCGAAGCCAAACTCAACAATTACTCCATCAAAGCATTTTAAATCAATGGAAAATATACAGCTGACAACAGAAATAAGGTCCATTACATAAAAATCACCAAGAACCGGTTTTCACTTTTCAAGTATCAAATCGTCACCACACTTTCACATACTGTAAACAACTAAAAATGGAGCAACCTTATAGAATACTGTAAATAAAATTTCAAGGATCATTTAAGCCGATTGTTTTCATTTATCTTGGAACTTCAAAGTTTTTCTGAAGTACTTTTCGGGATCCTTTACCGAGTGTACAATTGCTATCTTAAAGGTACACAGGCTAAATCTCTAGTCTTGATAAACCCCTTTCTAACACTAAGTTTGATTAAAGCCACAATTAGGTCCAACTAATCATGAATTAAGTAATCTTCAAATTTATGCATTCCACATTTTCTATAGACTTGGAAATATCACATGCTTTTCTAAAGCTACAATCTTTTGATCAAAAGTTACAATCTTTGATGAGGAAATGCAGGGGAAAACACCAAACAAAGAACATTTTGTTTGAGTCGAATCAAAGCATGCAAGCAACATACAAATTCTTGTTCCTAATATTTCGTTTTCCTCGAATTTTCTCGGAAACCAAACAAGTCGAAAAATGAACAGCTAAAACGTACCGGGAGGAACTCCAGA
>Dhingra_Pear_16_GATCAG_L001_R1_001_paired_trimmed_paired_merged_contig_117111 ---NA---
TTTCTACTCAAACCCCATATTAGTTTAATACTTGCATAATAGCAGTGATCCAACGACAAACATGGGACAGCAACTCTGGTGGGTAACCAACAATTTTACAGAATAGTTTACCAAGTCTCAGTAACTGCCATCTCAGAACTCATAAATATCCCTGGACAATAACATCTTAATCCAAAATTGGCATTCACGAACACCAACCAGTGAATTTTAAGTTTTAGCAACAAAAAAACTCAAAATATTACTTAAATGTACTATTTCCAAGTAGCAACAACAGAAAAAACACACAAAAATACTCAAAACAATATCTCTATGCTTCAAACTAACAACAATTACCTTCAGGCGTTGAGAGAGATCTTTA
>Dhingra_Pear_16_GATCAG_L001_R1_001_paired_trimmed_paired_merged_contig_117112 ---NA---
AGGCGCCAGAGAGCGAGTTGCTCTGGAGAGAGAGTTGATAATATAATGATGAACCCCTTCGCTACAATTGTAGAATCAAACAATAGCACCTATAACCTAATTTAAAATTTGTGGTTGACTTCAAAGAATGAACGACTTTACAACTGATCAGATTCTTTATGAATACCTCTTGAAGTGCTTACCGTTATCGAGGCCTTATGCAACAAA
>Dhingra_Pear_16_GATCAG_L001_R1_001_paired_trimmed_paired_merged_contig_117113 ---NA---
AAGCCCCATTCAAAAGCATTTTTCTGCAACTCAATTAGTTAGTCTTCTAAAACTTGAAACAGGTCCGTTGGAATAATCTATTAAGTCCAGATATCCTCAAAAGTATTTAATATTTTAGATGCAAACCTTAGTCTTTTGCTTTTCATAAACAGCAATAATTATTGAAAATCTTCTTAAGACTACAAATATGGCAATATTGCAGATGTCTCAAGCGGAAATAGTTAATGTTTTTGTGTAATCTTTCATGCAAAGATGGTAAGAAAAGCAAAATTTGCTTATTCCACAATAATAGCTTCTCCTTCTCAAGGTTGTGAATGCATCTTAGTATAGATCCTTGCAGACACCTATTCAAATAAAAGGCGCCTCGAGATGATTCCATATTTAAACACTGTTATTGTGCTGTTGCTTATATTGCTAAATTTAGAGTAGTAATAAAGATGACGAAAAAAATATTATGGTAATACCTCTGGATGCCATTGGAAGG
>Dhingra_Pear_16_GATCAG_L001_R1_001_paired_trimmed_paired_merged_contig_117114 ---NA---
AAGCAAACTTTGATAATTACGCAATAGTAGCTTCTCCTCCACAAGGTTGTGAATACATCTTATGTAGAAATCCTTGCAGATGCATATTCAAATATAAAGTGCCTCGAGATGGTTCCATATTCAAACACTGTTACTGTGCTGTTGCTTATATTGCTAAATTTAGAGTTAATAGTAGCATTCAAGACGACGAAAGAAATATTGTGGC
>Dhingra_Pear_16_GATCAG_L001_R1_001_paired_trimmed_paired_merged_contig_117116 ---NA---
ATTTGCAAAATACGGAAAGTTATAACATCTGTTAAAGACCGACCTAAAAGTCTGGATAACGCTAATAATTCTTAAAAAGTTCACAAAGTTATTGCGACGTATTTCGAGATCAATCCCAATGGATGGAGAAAAACATAACAAGTTGGGATGAAGTAGCTGAGGTTTTACACAGGAAACTGAATTACGACATGAACGATCACATGATCCTTGTGAAGTGGTG
>Dhingra_Pear_16_GATCAG_L001_R1_001_paired_trimmed_paired_merged_contig_117117 ---NA---
TGAGGCATCAAATAACCGAGGTAATCATTTAATCAAAACAATAAATCAAGGCAACAAATACGAAGAGCAAATTCGAGCCAACCAAAATCGAGGCAGCATATCCGAGGTAACCATAAATCGAGGGCTGAGGCTACAGATTCAAGGTAACCATACATCGATGCAACCATAAAATTAAGCCAACAAATCTGAGGGCAGCAAATTCAAGGCAACCAAAATCGAGGCAAAATATCTATGGTAACCATAAATCGAGGGCCAAGG
>Dhingra_Pear_16_GATCAG_L001_R1_001_paired_trimmed_paired_merged_contig_117118 ---NA---
CATTTTGTTGCCTCAATCTTTGTGGCCTCGATAATGGCTATCTCAAATATCTTGATGTCTTAAGTTCATGTTTTAATGCTTGTCATGGTTGCCTCAGATTTGTTGGCTTAATTTTATGGTTGCCTCGGATCTATAGCCTCGACCCTCGATTTATGGTTACCTTAGATATTTTGCCTCGAATTTGTTGCTTAATTTTATGGTGATATCGATTTATGGTTGCCTCGGATCTGTACCCTTGGCCCTCGATTTATGGTTACC
>Dhingra_Pear_16_GATCAG_L001_R1_001_paired_trimmed_paired_merged_contig_117122 ---NA---
TGCACTGGGCAGTTGATTACAAGGTGAGATTTCACTCGTCAAATGGTGCTTGAATACCTCAAAGAAGCCTCACATAGTTTCATCTATAAAGTGTATACTGATTTATTGTTAGATTGAAAGGGTTTGAGTTGTATGCATGATCGCATGTATACCTGTAAGTCTTAAAGGTGGTTTCTGGAATCATATGAATCTTTTGGCAGGTTGATGGGTTCCGGTTTGATCT
>Dhingra_Pear_16_GATCAG_L001_R1_001_paired_trimmed_paired_merged_contig_117123 ---NA---
TGTGACCAAAAGGCATTACACAGCGTAAAAACGCTGCAGTCTTTTACAATACCCCACACGGTAAAAGTGTCGCATGACAACAAGCTCCAAGCAGCAACAACAGGCATGGCAAGCACAGCAGCAAAGAAAACCCACGACTCTAAGCAATTACAAAGTGCACAGCAAGAGGAGTTGTGTTGTGAAAAAAATATACACCCAATTGTCCTATAAATATGGGTCAATTGCTTCCTAATGCTATGAGGGAAATACATACCTAAATAGAAAAAGGAAAGTCAAAACAAGGAAGCATATTCCCACCAAAAGAAGGAAAGCAAATTCCAAGCAAAGAAAAAAAAAAAGGCAAGTTTTAGCCAATTTG
>Dhingra_Pear_16_GATCAG_L001_R1_001_paired_trimmed_paired_merged_contig_117124 ---NA---
CATGTCATCTGACTTGCACGCCCAATTTGAGGTTAATTTCTCTTCTGGATAATTCTGTAAAAATATGGGAAATGTAGCTTTATCCCTTATCTTTCCAGGCATATATTCCATGCCACTACAAAAAATGGGGAAGGCCTTCAACTTTGGATTTTCCTACAGCTGCGCAATCTTAACGAGAAAGCAACTTTTGTGGGAATGATTTTGAAAACTGGAACGTTTGGCTTTAGGGAAAATTATGAAATTTGGATACAATGAACCTCAGCAACTTAGATTCCTTCTCCAAATTGGCAAAGCTCTTCCAGAAAGTTCATTTTTCCAAAAATGTCCTGCCTGTGCAAATTGGCTAAAACTTGCCTTTTTTTTTTTCTTTGCTTGGAATTTGCTTTCCTTCTTTTGG
>Dhingra_Pear_16_GATCAG_L001_R1_001_paired_trimmed_paired_merged_contig_117125 ---NA---
ATCAAATTCATTCGCCTACTTACGCAACAAAAGCATGAATATTTTGTTTCAGATTTCAATCCCAAAAAACAGAACCAATCAAATTCATTCACCAATTGATGCACACAGCACACAACTTTGTAACTCAATCCCTATTATTGCACACAAATTCTTGACTTTTAACACAAAACCCACCTCCAATTCACAATAGCAAAAACTGGGCAATCAATGATTTCAATCCTAACTAAAACTTTTAACACAGTTATAACCGAAACAACTCTAATCAC
>Dhingra_Pear_16_GATCAG_L001_R1_001_paired_trimmed_paired_merged_contig_117126 ---NA---
AAGAGGTACAAAGGTAAGGCTCCACTAGTAATTATTTTGTGCGGTTCTAGAAGTAAGTCTTTTGAAAAATGTTAGCTCGACAAACTGTGAATCTGCCCCACTCTTTTCACAATGTATGTTCTAGATTCACAGTCTGACAATGTAAGTTTGATAAGAGAACATCATTTGCAGAATGTGTGCTCAAAATTCATATTATGTCAAGACAAATTTGATAAGAGTAAGTTACTCATTAAAATGTGTCTCATGTTTATGGTTGCAGGAACATTAGCGACTCAGTGTCTA
>Dhingra_Pear_16_GATCAG_L001_R1_001_paired_trimmed_paired_merged_contig_117128 ---NA---
CTAAATCTATCTATTCAATCTTGAAATGAAATTTGGATTATTAAAATTTAATTGAACCGTTACAAATAAAAGATTTCTTTAAAAATTATAATAATTTTAACTGTTTGATCAAATTTCAAGATTTCGATTTAGCAATCGGATGAATTTGATGAAATGGATCTAGAGAGGGAGAGGATCCGTTTCCTTTGGAGAGGATCCGTTTCCTTTAGGAAATCCTAATTCTCGTGCTTTGTCTCTGATTGGCTAATTTGCTGA
>Dhingra_Pear_16_GATCAG_L001_R1_001_paired_trimmed_paired_merged_contig_117129 ---NA---
TCACCATTGGGTGATGTGGTTTAGGGTTTATGGTTATCGGTAGCGGGCGGTGTTGTTAGTGCTTTATTTAGATTAATTTGGAGTTAATTACTACATTTTTTTTAATTTATTAGTATTAGGATGTGTATTGATCAAAACTATAATTTAACAAGATTTTAATACATTCTATAAACGTCTTCCTAATCGCATTGGCTTCACCCATTTATTCAATTATTATTTTATTCTTATATCAAAGGCCAATTGGTGGTGTGACTTCAAGTTAATTGGACTACAAGTTAAAGAGGTGACATGGGCCTTGTCATTAACCACAGATGAGGGACTTCAAATTAAGCGGTGAGAGTGGATGCAAGTAGAGTGAAAGTAGGAGAAAGTAGAGAGAAAGATGGGAAAGTACTTCGCAAATTCTACTTCCAATTCGTGTGGTTTTGAGTACAAGGAGATGGATTGAGCATTCTTGATTTTAATTTAGCTTTTATGCAATTTATTTTCCATCGAATTACAATGAAGGTTTTTGTCATGCGGTTCTAAACTCTTAGCTAAGGCTAAGAGGAATTTCTAATTATGATTACTTTAGCTATTTGATTGTTTCATTCATGGATTTCAGATTGTTAATTAATTTTCATTCACTAATGGAATAGCAATTTTGATATTTGGTTCTTTGAGCTTGACCATAGCCTAGGATTTTGA
>Dhingra_Pear_16_GATCAG_L001_R1_001_paired_trimmed_paired_merged_contig_117130 ---NA---
ATTTACCAAGAAACATACATCTAACATAATCAATCTGGAGATTGGGAGGATGTGAAATAGATAAAACAATGATATTCTTCTAAAAAACAAACAATTGTTGGTACTTGTAAGTTGTAATACCGATTAACAACCAGGAAATGCGTCTCAGTATGAAATGTGAAAGATCAACTATTTTAAATTTGACAAATCACATGCTTGCCAACCATGGATTGGGCACATGAATGCTAAGCACATACAAAAGTACAATGTGATGAACTTTCTCTTAGTAGATTTTGAAGCAGACTATACCCTCAAAACTTTTAACTCAAAGAGTCCAGAGAGGTATCCATATGCACAATTGGTTAAATTTTGAAGTTATATTTTCTAATTTGGCAGCCATTATAGAGCTGGTTGAGCATCCAAAGATTTCCTCACTCCAAACGGAGATGGGCCCTCAAATGGAAACGCAGAATGGAGCTTCAATAAATTATAACGTACTTCCATAATTGACAGCTGCCTCACC
>Dhingra_Pear_16_GATCAG_L001_R1_001_paired_trimmed_paired_merged_contig_117131 ---NA---
CTTCAGTGGCTGAAGCTTTTTCTTCTGGGCGCATAGCTTGGCTGAAGTTTTTTCCTTTGGACACGTAGTTTGAGTGGTTGAAGCTTTTTCCTTTGGGCACATAGCTTGAGTGGCTGAAGCCTTTTCCTTTGGATACATACCTTGAGTGGTTGAAGCTTTTCTCCTTTGGACACATAGTTTGATTGGTTGAAGCTTTTTCCCTTAAGCACATAGCTTCAGTGGTTGAAGCTTTTTTTTGTGGACACTTAGGTTGAAAGGTAGAAGTTTTTTCAAGCTTTAACCACTCCATATATTGATTTTGCTTTGCATAGTCTTGATCAAGAGTGTGCGAAGCAATTTTTTGTTGGGTCATTCTCATGTTGTTGATGAGTTAGAGAATTGGCAAAATATGATTTTTTTTTTCTTG
>Dhingra_Pear_16_GATCAG_L001_R1_001_paired_trimmed_paired_merged_contig_117134 ---NA---
GATATGCTTCTGCAGATATTCTACGTTTTTAGCAAATAAAGAGGCTCTGTTTTAAGAGCAATATATTGCTACAAGGAAACTCAAAGAATGCACACAATTACCATGATCAAAGTCTTAATCAATTAATCAATTCAGAATTTCATTTCAAGTAATGTTAAATTAATATCAGTTAAAGTGACATTGGTAATCACATGCAACGTAAACCACCATGAACAAGAAGCAGTGCAGCTCACAGTTCAGCTCAAAGCTCAGCTGAATTAAGAGAACAGATCTCAGGGATGTGTTATATGTTATAAAGCTGGAAATTACATTGCTGTAGTTTCGTTAAGTGAATTTGAACTTAACTCAACTACGATATTGTCGAAAAATAAGATAACCATCAAACTACAAAACAATCCTTACAAAACTAATAGTAATTAGATTGGGTTGTCAACAAGTGTCGGCAAATCAAGCTATAAACATCAAAGATTAAACATTTCTAAGATCTGATTAAAATTACATTTAC
>Dhingra_Pear_16_GATCAG_L001_R1_001_paired_trimmed_paired_merged_contig_117135 ---NA---
CTGTCCCAGGATTCTTCTTCCCCCAGCCAAATAGCGAACATCATGTCATGCATGCACGATTTCTAGCAATCAACGACTGCATTACTTACTTAAACCATAATAATCACAAACTACTTAAAACATTTAACCTTGAGTCAACTTTACATGGCAGAACTAGTTAGAATTTCTGGTGCATATGGTGACTTGAATTAAGAAATGGAGAAGTTTTCTCCTGAATATGCATATCAACGAAAAAATAACTACCGATAATCCACACATCCAATATGAT
>Dhingra_Pear_16_GATCAG_L001_R1_001_paired_trimmed_paired_merged_contig_117137 ---NA---
GGAGGAATTGAATGAATGAAAGGTCAGGACCTAACAAAACTCATATAATCTCAGTTGCCATACTTCGGTGATAATTAGCCAGATACACTAAAAAAGACTGGAGCTTTATTTGACAAATTTCATCTTGTTAACAAGCTATAATTGCCATTCAGCAACAAACATGAAATGCGTCAAGAATTCAATGCCATTTGGCAACAATCTCTCCCTTTACAAGTGATAGCTAATTATTTTTATTCTTCCTGAGTTTTGAAGTTTCATCAGTCTTAAAGAATGACAAGATTATTTACTTTCTGCATAGAGAACACATAACTGCACTGACTGAACCTCACCTTATCAGCAAATCCATAACCACTA
>Dhingra_Pear_16_GATCAG_L001_R1_001_paired_trimmed_paired_merged_contig_117139 ---NA---
CCTTGCGCTCCTTAACCAAAGTCTGCTTAAGATGAAATTAAGTTTATGCAGAAGAGCTAATTAGTACTTAATAATTGGTCTAGTAATTCCCTCTTTCATTGTTTTCTCTTAATTTGTCTTATGCACGAGATTTTTGGTGTGACAGAAAAGACAGACTTATTTTGTATACAACTAATGATAAGACATATTTTCTCATCAAATATGTTACCTTGATTTCAGATGAGGAAGCTTCA
>Dhingra_Pear_16_GATCAG_L001_R1_001_paired_trimmed_paired_merged_contig_117140 ---NA---
TAGGCAATAAGAGATTCCAGTGACTGAAAAATGGAAGAAACTGCTTGTTCGTTTATTTTGGAGATGGAAATTGCTCCAGAATTGATCTGGCAAGTCCTCCCTGAGTCATGAAAATTTTGTTGTTTTACTTTTGAGTTGGGTTCCTAAGGCTTAATTGTGAGACACGTTTATAGTTAGGTAGCTATCTTGTGGGTTGCCTCCT
>Dhingra_Pear_16_GATCAG_L001_R1_001_paired_trimmed_paired_merged_contig_117141 ---NA---
TGCATGGGCACCAAACATTGGAAGGTAGGGAATTGTCTCATTGCTCATCCACGCATTGTTGGGTAATGATTAGGAATTGGAGCTTTTCTGGTATATGTCTTCATAAATTGGGAAAAAATGGCCTTGTTCTATTTTACGACAGAGAGATAAATTGGATAAATTTTAGGGAACTTTAACGAAAAACTCTTGGTACTGTTCACTTTAACGAAAAA
>Dhingra_Pear_16_GATCAG_L001_R1_001_paired_trimmed_paired_merged_contig_117142 ---NA---
CTGCAGGAGTCGAAAGAATCTAAAAATCTTGCCCAAAAGTGCAACAGCACAAAATAACTGCGGGCGTTGAAGGAATCTAGTAAGTGCATTAAAACGAAGACATTGCTTAACCATGGATTTACATGCATTGCCTAGTCATTTGACCATCATCATGATAATTTCTATGTTTAAAAACATTGTCCTTGCATATGGAGTTGTTCAATGACAATTGGATGACTAATTTCATATTTGTTGATTTCTTAGCATGAACGATCTTGAAAAGGAATTCAATACATTGATGGCTCGGATCATT
>Dhingra_Pear_16_GATCAG_L001_R1_001_paired_trimmed_paired_merged_contig_117144 ---NA---
AAATGACATAAGAACAAGAATCAGATATACTTTCAAAGCAAAACCTCAAGCCTAAGAAATATTCTACACCGATATTCAAAACATAAACTTCTTATTTTTCCATCTCTGTTTCCAAGAAATTTTGTGTTTTACTCAAAGAATAACAGTTCATTTCTAACAGTTCAAAATCACATTTAAGGAAAATTAAATGAAAATCCCACCAGACTTTATACAGAGAACTTATCACAATTGAACTAATA
>Dhingra_Pear_16_GATCAG_L001_R1_001_paired_trimmed_paired_merged_contig_117147 ---NA---
CCAATCCATTTCGAAGCCACAAGGTAATTCAAATATCTATAAGTATCATACCCTAAACAATTTTTATTGTAAGTTAATTACCAATTACTGTATAATTTGCACTCGGTTAGGAACCATGGATAGATTACCGCAATTTTCTTTAAGTTTTGAAAGGGTTTATTCACTAATTCTTCTTTTGGGTTATTTTGGATTTGGACTTTGCATTGGATGTCTTGGAGATGTTAATTTGGATTGGATTTGGATAATAATGTTAATATGTGTTGCTGGGCACAATCTATGCTTCAATACTCCCCTAATATGTGTTGCTGCAGTGCATCCTCAATTCTTGAAGACAGCTTCTGTGAGTGTAATATGTGCTGCTGCTGTGCATTGCAGTGCAGTGGCTGTAACCTTATTAAAAATGATGTATAAGAGAGTCCCAACCCATGCCCACCCCTAATCAGAGTCCCAATAAACTTTTAATTTTA
>Dhingra_Pear_16_GATCAG_L001_R1_001_paired_trimmed_paired_merged_contig_117149 ---NA---
GGGGTTTACCGCCACTGTCAAGATAAAGTAGCTAGGATCGCCCGTTCCATTGCCATTTCTGGGCTCAGGCACTCCCAGTACCGGCCTTGTAAGCATTTTTGAATGACAGCTACGATGCTACGCTCCCTCAAGTCAAGTAGTTTGATCTACTAATGCTTGGCTCATGAAACTCTATCACCAGAACCAGTCAGAAATACAGGCTAAAGCTCCGGGCTTCACCCCATGTTTTGTTTAGCCAGTAGTTTATCGTAGATGTGAAGGTTCTTCCTATCAAGTAAAGTAGACTGACCCGATGCAATGGAGTTATGGCTAAGGTTCAGCTTACAAGATGCCGAAGCGCGACTAATGGTTGCTATCTCGGTCGTTCAGTACCATATTTAGGTCTCACAAGGCTCTTACCCCTGTCCCCTTTCTAGCTTTTTCCCTATCAACAGTAATGCTTGCCTGCTTGTAGCCCACCTTTCAGAAGAATAAAGATAGAGACCAGCGGAGCACCTTCGCTCTTATTAATGGAACAGTGAAAGCGATAGGAGAATTTCCATAA
>Dhingra_Pear_16_GATCAG_L001_R1_001_paired_trimmed_paired_merged_contig_117150 ---NA---
GTCTCAGAGACAGAAACGCACCTAATACACAAAAGCCATGGACAGATTTCCATTGGCTAAGTACCTTCCATATTTCTCTTGAACTTAGAAACTCGCATACCAACAAGAGAAAACCCTAGCTCTTCAATCCAATCCACCAATTGCAGTCTTCACCGGCCGCGGCCAGGTGTCTGACACCTAAATATCTCTTTCGTCCACCGTCTCCTTCCTTCCTCAAACTCCTAATTTGTCACATACCTCCAGTAATCA
>Dhingra_Pear_16_GATCAG_L001_R1_001_paired_trimmed_paired_merged_contig_117151 ---NA---
CCAACATTCTCAGCTCAAGTTTTGAAGCTTCAATACAATATTACTTGAAATTGAATCACGATGAATCTTAGTAAACTTAAATATCATTTCAAATATTAACTGTAACCATAATGATTGGAATTGAGTCAATTGACACACACACAATTCAAAGGAGAAAAATACAATATTCACTCCAGCTTAGTAAAGAAGAAACATAAGAGATGAAA
>Dhingra_Pear_16_GATCAG_L001_R1_001_paired_trimmed_paired_merged_contig_117152 ---NA---
CAGCCGTATAATGGCACTTTCACCTGCACACCAGATATGAAACACTTGAATCATTTTATTTCTCTTTTTTATAAGAAACACAAATTTTAAAATATTTAAGATGAAAACACCTGCTGGCAAAAAATGTAAATGGATGAGACACCTAGGAGTCAAATTTTCACATTAAATTTCCTCATGTTGAGTTAAATACTAGGAAATTCGGCTTCAAAATCAATTCCAGTGTAATAATGTGCTCCCAATGTTGCTCGGGATTGAGTGACAATGAAAAACCCTCTCAAATTACCCCACAAAGCATAGTAACACCACAAAAAGTAAAAGATACTGACAAAGAAAGCCCAAAATAAGCACTGTCCAACTTTGCGCTCCTTTTTTTTCCCTTTCAGGTAATTTTTATTAACCGAGTCTGAAACCTAACGTTTCTTGTATACTTATAAGTGAATCCACCTAATATGTGACAGTATTCTTCCATCACCTAATTTTAAAACTCTACTTTTTTATGAACAAACCTTATTTCTAACACGAATAAATG
>Dhingra_Pear_16_GATCAG_L001_R1_001_paired_trimmed_paired_merged_contig_117153 ---NA---
AATGTTTACAGAACCCAATATGCTTCTGCATCCAACACGAAGAACAAAGAAGCAAAATGTCCTTATTCCTGAGGAGCTCCCAGATTTAACCTGGCTTTTGCAGTTCCCAATACTATACGGTCACAAACTTTTAATCGAAAATAGAACTGGAAGGACATTAAACTGCGGTTTATATACAAACTTATGAGTCTGTTTAATGCCCCTAATTCTATTTTTGATTAAAAGTTCTTAACCAGTTTCATCGGGGCGTATTTCTGAG
>Dhingra_Pear_16_GATCAG_L001_R1_001_paired_trimmed_paired_merged_contig_117155 ---NA---
GTAAAAATGTGATTTTTCGTTAAAATTCTTTCTTCTTAAACATTAGGCATTTAGAATGTTTGAAAAGATACTTAATGCTTGTGTTTTTTTTAATCGTGATATATGAGTATGCATAATAGGCTTTTTAGCTAAATGGTCCTTGAGATTTGTATTACTTCTTGGTTTGATCCCTGAGATTTGAAATTAATAGAATTGGTCGTTGAATATGTCCACCATCAATCATTTTGGTTAAAAAGTCCTTACAAATAAGATCATCGTTAGATCTTTAAACCAAACA
>Dhingra_Pear_16_GATCAG_L001_R1_001_paired_trimmed_paired_merged_contig_117157 ---NA---
TTTCGCCTTGCGAAACAAGGACGCTGCCATGAACAAACAAACAAATTAGAAAAGTAACAAGAATTTATACATCACACAAGCAGAAAATTAAGTTGATATTCAATTCAGTATTTAGAGAAAAACAAGGAAAAGTCCTACCCTAAAGAAATCCGAGAAGCCTAACACAATCTAATCATAAATATATATCCCGTTTAGTGTGGGATT
>Dhingra_Pear_16_GATCAG_L001_R1_001_paired_trimmed_paired_merged_contig_117158 ---NA---
GGGAGGACACTTTAGGAGAAGTGACCCGATGCACGTGGGGGAACGGCTCTATCTACCTGAAGCTAAGCATAGAGCTTGCTGGCAGCACTTTGACTTCGACAAAAATTAAGTTTAGTACAGGCTAGGTAGAGGAGTTGTTGACCCCGACACTCTTACTCTTCAGTTATGTGTTCTCTGTTGGTTGGCTTGCCGCTCTAGCTGAGTGCCTTTGATTATCATTGGCCGATAGGGATAGTCCCTTCCCTTTCTTCACGTCACCGCACTGAATTCTATGCACTTCACTTACGTTCTTTACTCTAGTCCTGTCATTCTTCTGAGAGCAAGGGTCCAACATATCCGGAAAATAAGGAGGATTCCTCGCCC
>Dhingra_Pear_16_GATCAG_L001_R1_001_paired_trimmed_paired_merged_contig_117159 ---NA---
ATGCATAAAAGAAACGTAACAGTACATAGATTAGGCACAAAAGAAGCTAACAATACATAGATTACATATTTGTCCAGCAATATATGTGAGTCACAACTCACGTAGAGAGAAACACAAAAGCAACCTGCACATGCATTTGGTGGTATTGCTTTATTACAGGGTTACTTCTTGAGAGGACGCACGACTTCAACTACCGGTGTCTGTTGTGAATGTTATGGTACGATATACGCTGAGAAACTAGAGAGAGAGAGAGA
>Dhingra_Pear_16_GATCAG_L001_R1_001_paired_trimmed_paired_merged_contig_117161 ---NA---
AGGGTCCAGAGGGCCGAAAATAGCTCGAAAACCATTTCCAACCGAGAGTTAGGTCAGGAGCTCGTGGAATCTGAGAGGACCCCACGAAATCTGAAAGAAGTCAATAGTGCGCATTACTATTTCAGCAGTGCAACATTTTTCACTTGGACAACAAGTGGATTTTAACAATAAGAGTTTGGATTACCTCCTGTTTACTTTTGGTAAGCTAGCTGCTAATTATTTTAGGACCTTTGGTTGACGCTTAAACAGAAAAATGAAGATCACTTGTTTGGGTATGTAGAGGCAATAAGGTTCATTAAGAAGAAAGTTAACCAGTGCTATTTAGGCAGTAACTTTACCTGCTTTTGATATGAATATTTGAGGTTAGAAGCCACCATTGGCAAATAAGCCACAACTTCTTTACAGCCGTCATAATCTATAATCCACCACTGGTTATGTATAAAAATTGTTACCAAATAAGCCACATCTATAAACACAATCCTAATATTGCTGGATCCATGTACACAATTAAATATCAAAGAATAGTTCAGGTTACGAATAAGATATAACTGTATTAAAATACGTTATAGTGAACTTATGACATATAACCTGAAAGTTGAATTATAACATTCAAGGGGAAAACAGTAAACCCCAACCCTAATTAGTCATATTGATTGATATACCCTCACCTTCACAGCTGTCGTAATCCATTTTGTCATAATTGTACAAGCCTTCATCAAAATCTCCGAAACCATCAATGTAGTCTTCAATCATGACCGTTGTACTCTATACCGTAACCAAAATCATCACGTTGGAGTATTCTTCGATGTTAGCCATGTCACAAAACAAAATTAGAACGAGATGTGAAGAGAAAGATGATCTAGAGAGTACAATTGCAGACAAAGAAGAACAAACGCATGCACGTACGATAAAATCTGGAGAAGTTGGCGTCAAATGTGGGAACTCGATTTGGAGATGAAGAAACACGTTATTGGTAAGAACTGGTGAATTTGACGCGCACAAAAAAAAACGTACACAAAATGCCACATAGGTATCTCGTTTATAAAAAATAAAAAAATTAAACAATGATATAAGATAATTCATTGAACTTAATCTTTGGTCTAAGATAATTGTTAATGTTTAATGTTTACGGTTTACACTTTCTCCAAAAAAAAAAAATAAAATGTTTACGGTTAGCATAATTTCTTTAACTTAATCAATCGTCTAAAGAT
>Dhingra_Pear_16_GATCAG_L001_R1_001_paired_trimmed_paired_merged_contig_117162 ---NA---
AGTTCAATGAATGATCTTGACGGTTAGATACAATTTTTATTTATTAATAAAAAGGCTTCTAGTTAAAATGGTTCTTGATATTCAATCGAATTGATCTTTGAGTTTGTCTATCATCAATCATTATAGTCATTATTTATAAAAATTTATTAAATAATGCTCAAAATAACAAAAATACCCTCAATAAATAATGACCAAATTGAGGGTATTTTGTCATTGTATCCTTATTTAGGAATCATTTTAATCGATTTCAAATCTCAATGACTAAAGTAAAGGATGTACCAATTTTAGGGGTCATTTTGGATAAAAGCCTAATAAAAATTTGAGATTATCTTTAGACGATTGATTAAGTTAAAGAAATTATGCTAACCGTAAACATTTTATTTTTTTTTTT
>Dhingra_Pear_16_GATCAG_L001_R1_001_paired_trimmed_paired_merged_contig_117164 ---NA---
TAGCATGCGAGGACAATGAACAACAAAGTGTATTACAACGATACCCAACTTAAGTTTGTACAACTGCATCGACATTGTCATACGAGAGCTATAAACCCGGAGAGAAACAAAGATTCTCCTTTCATATAACATCCATCCCCGATATCATCATATACTACAAGCAATAATTTTTCTGATGAAAACACAGTAACAAGCAAAAGCACAGAACTTCGAAA
>Dhingra_Pear_16_GATCAG_L001_R1_001_paired_trimmed_paired_merged_contig_117165 ---NA---
TATTTGGAGGAATTGGTGTTCCCTTTGGGATGTGGTCGGGTAGAGAGGTAGAGAGGTATGATATATATGGGTTTAGTTAAAACATGAGCAATTCGATTGCGTGAGAATTTTTTTGTGTATCTGTTTTTCATAGTACTAGTTTTCTGATTATGTGATCGGAAAACAAAAGTTGTGCGGTAGCTGTTCAGTTTGTTGAGCGTGCCAATGATGAATATGTTTACAACAAGCTGTGTCATAACTGCTGCTTTCACATTGTCGAATTAACTAATTTTACATTCCGCTGCAATATCTTTATCTGCAGCTGCTGCT
>Dhingra_Pear_16_GATCAG_L001_R1_001_paired_trimmed_paired_merged_contig_117167 ---NA---
AAATCTCAGCTGTTATTTCCTGAAAATGGTCACAAGACAAACTCAAATTCCCTCTCCAAAACCTGTGGTGTGCTTGTACAGAAGCATTTCATCTCTACCACATCTATAAACAGGCCTTAGCATAAACCAAAAATGAAGGTTTTACCCTTGGGAGAAAAAAACGAAGGGAATGGTTTATGAACTTCAAAATTAGCTTTTGAGACTCCACCATGCACTCACATATGGATTGCACGAAGCTTCTTTTGGAGTTCAAATAATACTTCCCACAAGAATAAAGATGCTAAAAATAAAATATCCACACGTTTTAAACTTGATAGGTAACAGTGCAATTGCCCAATAAAAACCTCTCTACATAAATGTGTCTAGATTTAGTACAAACTTCATGTTGTTATTAAGTACGGTTGAAGGACGTTACCTTCTCTCTTTCAGTCACTTC
>Dhingra_Pear_16_GATCAG_L001_R1_001_paired_trimmed_paired_merged_contig_117168 ---NA---
AAAATATAAGGAACTAACTAAAAAAACAAATGAATTTGATGTAAAATATATATAAATATGAGTTTATCAGAACTTCATTGATGGACTTCATATTGCGTCCTTGATTAATCACGTCATCCAAATACTTGCCAGCATCATAAACATCATAATCATGGTTAAGAGAAGTGAATAACAAAGTGAAAAATGGTTACCTATAAGTGAGACGAAACAAAATGAGACAAAATCAATTTCAGAAGATAAATTGAGATTGAATGACAGATTTATGAGCATTTCAATTAATAAGCCTATAGAG
>Dhingra_Pear_16_GATCAG_L001_R1_001_paired_trimmed_paired_merged_contig_117169 ---NA---
TCACAAATGGAACTTGTTGGCCACTCAATTGTAAGTTCTTTTTCTTTTCTTCTCACATTCTATGCATACAAACCTTACAACACACAGGAAAGAATCACAGACATACGAAGAACAGGAATCTGCATCCATTACCACTATAGGCGTTCAAATTTCTTCTGGAAAAATGTCTGCTGTTCAATGAGAAGGTTTAGAAGTTTATTAAACTTGCAGGTTATGTCATCATATCCGTATTCAGATCCACAATATGGTGGGATGTT
>Dhingra_Pear_16_GATCAG_L001_R1_001_paired_trimmed_paired_merged_contig_117170 ---NA---
GGTAGATATGGCTTCCTCTTCAACCTGCAACGTTCTGGATTCAAACCCTCCCTCCAATTTGTGTAGCTTAGAGTAGTGATTTGTTTGTAATAAAATTTAAAAGCATTCCCCAAAACTCCAAAAAACTTGTAATTGAAAGTAAAAGGCAATTCCCACCAAAACCCAATTCCCAAAATTCGAAACTTTAGCAATAACTACACACAAAAAACAGTAATTTGTACACAGTAATGAAGCGAAAGTTAGAGTCTTTACCAGTTCCTTAGCACGCTTGGCAC
>Dhingra_Pear_16_GATCAG_L001_R1_001_paired_trimmed_paired_merged_contig_117171 ---NA---
AGGAAATTACATGGAAAATTAGGAACGGGTTGTCACATAAGAATCCAATGACAACTCACAAATAAAACTCTTAGAGAATTCTTTGTAGTGTTGCTAATGATAATACAAGTAAAACACCTTGGATTATTCTCTCATTTGCTAAACTAAAATCAGTTTCAAAAAGTTTCTCACAACAAATGGATGGACATGACACTGAATCACAGATACAAAAGAAGAAACGAAGAAGG
>Dhingra_Pear_16_GATCAG_L001_R1_001_paired_trimmed_paired_merged_contig_117172 ---NA---
GTACTCTTCAATTTGAGCCTCCTGGTACATCAGCAGACAAAAGGATAAAAAAATTAAATTAAATAGAAAAACACCACTTTCTATATAGCCGGGATAAGCATCTATTTAAAATCAACAGTATATTTGGGCCATATGCTTTTTCCTAGTTGCAAGCGTATATGATGCTGGTTGGAGTCACAGTAAGTAATGTTTCTGAAGGTTAACTTATGAATTTGTTGGCCAAGTGGCCTCAGCAATGACAATAAAACTTA
>Dhingra_Pear_16_GATCAG_L001_R1_001_paired_trimmed_paired_merged_contig_117174 ---NA---
ACTTCCATGTTTCCTTTACTCTATGTTGCTTATATTCCCTTGCCAAAAATTGTTTATCTGGCCTTATAGATAATTGATTTTTAATTGATTTTCTTGGTGGATATTAGTGTAACACTTATTTTGCTCAATTGTTCTTTGCTTTACCACTGGACCCCAAAAAATTAAGCTGTTAAGGAATGAGTCGATTCTATATATGAAGCTAAACCCTTCATCATGTACAACCCATCATGCATGTGAAGCTAAACCCTTCTTCACGTGCCCCTTGCAAACGGACAAAGAAGTGGGTCCTGTGGTTTGTGGTTTCGAACCTGGGACCTCCAACTAGCAAAGTCTGAGTACCAGTAATGGTCAACTGTGTATATTAAGCAAACAAGATTTTTCATTCTTCTCTCCGTGCTACAAATG
>Dhingra_Pear_16_GATCAG_L001_R1_001_paired_trimmed_paired_merged_contig_117175 ---NA---
CCAAAAGGGCAAAAGAACTTTTAACACGGGTGACGGCAAACGGAGCTATAGTTAGCAACTTCGAATTGGCCTAACATCCCAACTCTCAAACCCAAAAATTTGCATACAACAAATGCTTGTGATAAAAATTCTGTCCAAATTCGAATCGCTTAGAAACCTCATAACTAACTTGCAAATTGATCACAGTAACTTTTATTCATGGAATTAAACACAAGAATTGCAACCTACAAATTTTTCGATAATTAGCAACGATTTGGGAACAAACAAACAACTATATGGAGAAAACCATTTTCAAAGGCTCAAGTTTTCCAAAGGCTGCATCAATCACACAATCAAATTACTAAACTTGTTCTAAATCTAATTAGCAAGACAAATCAACCAAATTATGAGCTTAAAACCACACAAATTATAGAGAGAGAGGGAGTTGATGAGAGAAACGGACCGTGAG
>Dhingra_Pear_16_GATCAG_L001_R1_001_paired_trimmed_paired_merged_contig_117176 ---NA---
TCCTATTTATATTGTTAATTCTATTAATTCTATTTATATTGTTAATACGTGGTGGTACACACCCATTTCCTGGGTCTAATGCTGAATTTTTCAAGTCGGTAGACCAAGGGCCCCACTTCACCATCATGTTCCTGCTTTACCACTGCCCAATCTATCTCAGGGAGCCTCAAAATTAATCGAAGTAGGGTAATTCTATTTAAATTGTTTTTCCT
>Dhingra_Pear_16_GATCAG_L001_R1_001_paired_trimmed_paired_merged_contig_117177 ---NA---
AACTTCGCGGAACACACAATTCATCCATCAATTCCAAACCTTTTGGGATCAACCCAATTTCAATACCTTCCCACCACATTCATCACTTCCTTGCTTGGAAAATAAGGTAATACATACATTAAATTTCACATTTTGACGAAATTAAGTAAACCTATTATAGTTAATTAAACGCCACCCACTCCTAAAAGTTTCCATTTCAGAATAACACAAACCTCCACCTTAAGCAACTCTGCGGAGAGGGTATTGCCCTGATATAAACCTCCAAATCCACAATAAATTTACCAAAGAAAAAAGTTAAAAATAAATAACAAGTCTGCAAATTTTCACTGCCCCAATGAATGATTCATGAAAAATCACAGCTTTGGCCCAACCCAGAAGATTGAAACACACATACATAGTGTAGCAGTGCAAAAATATAAAATTTCAACAATTTAAAAGCAATACACAGACACTGTTGAAATTCAAATCTTAAAACCAATAATTTGAACCTAAAGATCGAAAAATCACCAGAGAGAGAGAGGAGAGAGA
>Dhingra_Pear_16_GATCAG_L001_R1_001_paired_trimmed_paired_merged_contig_117178 ---NA---
CTGAAAATTTGAAATTAAAATTGACACTCACACTCAATGAAAGAACATGAAATAGCTTGGAATGCCTGCATCCATTGTATTTTGTACTCCTATGAAACAAATCACTTGCAGTAATACAGGTTCGTTCGAGAAAAATTAAAGAAACAATCGCATCTGTTTCTCTTTCTCACTTACAGATGGTCCTCCCCATACAAATGCCTGATCTTCATAGATCCTCA
>Dhingra_Pear_16_GATCAG_L001_R1_001_paired_trimmed_paired_merged_contig_117179 ---NA---
AAATATATAATATAAAATATATTGATCATTTCTCATCTTTGAAACTTCAGTTTAAGTGAAAATTCAATGTAGTTTACCATCCTAATTGGTTTTGTTGTTGGACTATGAATTTGCGTCATTGATCAAGTTGATTTTTGTGTCTCGACCATTTGGTACTTGATATACTTTTTTTGTCATTTTTGACGTGCATCGTATATTGCCGTTGTGAACCATGCAGAAGAGGAGAGAC
>Dhingra_Pear_16_GATCAG_L001_R1_001_paired_trimmed_paired_merged_contig_117181 ---NA---
TGCAGATAAGAACCAAACATTTTACTCTCATTGCTCGATAAGGAAATAGTTAAGGAAAGCCAAAATCTGTCTAGAAGAGGCATGCTAAAAATTTAAATTCCCATGTTTTGCCCTCTAAACCGGTCACAGAACTATACAAACAATCTGGTTGGAGATCAGGACCACTTGATAGTAAATAGATGGCAATGAGGAAACAGTATAATATCTCACTTGGACTAATTCCAAGGC
>Dhingra_Pear_16_GATCAG_L001_R1_001_paired_trimmed_paired_merged_contig_117182 ---NA---
TGGGTTACCTGGCATCCCGGTGTAGGTAAATTTCTTATTCGTGACTAATGATCAAAGTTTGGTCTATAATCTGTGTCCTTAAGTTCGATAACTAGTTCAATTGTCATATGAACACACATAAAAGTATGTATCATTACATTTTCGCAGTTCCACGTCGTCTCCCATCTTTCTTGTAAAAGCCTAGTTACGTTCATGCTGTTGCTTATGAGTGTTATTTGTGCATCTTTTCATTCTTTGAACTGTTCTAAAGAATTACCGATCGCCTTATAGACTAAGGATATAAAGTATTTTTTCTGTCATGATTAGCATTTATGGTGTTATGGGGAATGTATTTG
>Dhingra_Pear_16_GATCAG_L001_R1_001_paired_trimmed_paired_merged_contig_117183 ---NA---
CGGTTTTACTTGAAACACATTTTGTTTAAGGCTATAGTTTTTGTACTATTAATTTAGGCTCATGTTCAATCTCCAAGATATCGAGCATCAGCAGCATGCAGAAGTGCTGATGAGAAATTTCCACTGTTACCTGAAAATAACTTGAAGAAGGGATTTGAAAGTTTTTGTTTTGGCTTTGCATAGAAGAATACCCTTGCATCCCATTTCCCGGCTGTCGAAGATAAGAAATTTTTCCGAACCATGCAACATGTCAA
>Dhingra_Pear_16_GATCAG_L001_R1_001_paired_trimmed_paired_merged_contig_117185 ---NA---
ATCCCTCACTCGAGGCCATTTACCTGAAATAAAATCCCTATATCAATACTAATATCGAGAAATAATATACAGTTATTCGATCCTAAATATTACTTTCCAATTAATGACGAAAAAAAAATCCCTAATTTAAACTTTTACCTAAGCAAATATGTTACAAACTAATTAACCTATGCAATATTAAACTAATCAAATATTAAAACGGATTAAGTGACCATTATCTACACATCAAGATTACAGCTAAAAACTGTTTGGCTA
>Dhingra_Pear_16_GATCAG_L001_R1_001_paired_trimmed_paired_merged_contig_117186 ---NA---
TTTCTTCGTGTTGATCCAACCACTCTATTCTTCTATGACACTCATTTTTATTTAATTTTTATTTCAACCCACCGCTGATCTTCTCGTACAATTTCCCCCAAAGAACCATCTCTACCATCTTTCTTTTAAACCTTCCATTCTCATTATTTTCTACAACCCGTCCCTTCTTCATCACTCTTTCTTTTTCATGTGTTCACATAACCATGATAAGAAGCTTAAATTTTCTAACTTTCTATGTATCAGGTGTGCATCAAACGTC
>Dhingra_Pear_16_GATCAG_L001_R1_001_paired_trimmed_paired_merged_contig_117188 ---NA---
AACTCAACTAAAATGATTAAATTTGAGAAAACGGACTGCGGATTTGAAATCAAGGCATCGAAATACGCTAAAAAGGGTTTCGGGCAATTTTCATAAAAAGTCAACAAAAAGTCAACGGTCAACCCTAAAGAGTCAACTAGGTCACCCCGGCGGTCAATTACGTTAAAACTTAGGACTTTTGCTAAACGGATATCAAAAAAGGACTCTAGGCTTCGAAATTAGCTTACGAGGGTTTCAGAGAAAATTTTGAAAAAGTCAACAAAAATCAACTAACGATCAACAGTTAACTTCAATATAATATTCCATCCTCAAAAGAAAAATTTTGTTAAAGTTGACGAAATATTCCCTCCAATTTCAGAAATAGACCCGGGTCAGACTTGCAGATCCAGGTCAGATTTGGTCCACAGATCCAAGTTTGGATCTTTTTTTTT
>Dhingra_Pear_16_GATCAG_L001_R1_001_paired_trimmed_paired_merged_contig_117189 ---NA---
TGAAGCCGACCGTTCAGAACTGCAGGTGAGCTCTTGCAGTTATATAAGAGCTTTCGCCTGATTTATATGCTGTTACTGTGTTGCTGATAAGTTCTTTTGTGTATTGGGACTTTTTTCACTGACAAAAAGCAACTTACTGTGGAGATTTGTACTTGCAAATATGTTCTTTTGTTATGTGATTGATGTTGTTGGTATATAATCATAATTTACTTCTCTCACAGCTTGAATGTCCCTCCGTTTCATTTTCAGATGTATGCTTCTCAGTATTTTT
>Dhingra_Pear_16_GATCAG_L001_R1_001_paired_trimmed_paired_merged_contig_117194 ---NA---
CTTGATCTGGAGTAGTTCACACACGATGCAAGATTTTAAACCGCTATACGGCTACTACAATAAACCAACACAAATAGGAGTTCCGTATAAAACTGTCACAAAGCCGGTGGATATGACAGTTCTAACACCGGTAATTGACATAAAGTTATTAGCAACGAAGCCACATAAATTGCTTGAGTGCCATAAACAGATCACAAAAGCACCACAAAATCTACTAATCTAACCCGCTCAAAGCGCTACAAAACAAATACTTAGAACTTAACTAAAGCTGATGACGTGTCCATACAGAAGACATGAGTACAAATGCGGTAGAATGCGTGGGCTACAGAACCACATGTGTGTGTGGGTAGCAAGGACAACAGAGGTTGCAAATCCCATGACATGACAAAGCCACCATGGACTTCATCGTCCCCGCCACCAAGAGCCCAGAGTAATCTGCATAAAATCTTTAGCGCCAAAAGCCACCAAGGATTTTCTCCGATTGGGAAAAAGGTAAGATTTGTGGACACCAAGTCCACATGGATCGCAATACAGCAAAATTGAAGCAGTAATCCTCATATTGAAGCAACGATATGGGCCAGTGTGCATCAAAATTCCAATGGTAATGGTAACGGCCTCAACTTGGAGGCCATGTGTTACACCGTAATGAATCTGTAGCCAGCCAGCACCACAAACCCAAAACTAAAGGATCGAGTTGAAGCTTCCAAAGGGTATGCCTCAGCAAACCTAATCCAATCGATAGAAGGCCTCAATAGCTTCAGATCTTCAAATCAAACCACCTGTAAATCAAACCACATGTTTACCCGAACTACCACCGCTGTGAACATGACTAACATGCTAGTGTAGAAGAAACAAAATTAGGCCGTTATCGATATGAAGGATAATAGCCTCACTCCACCCAACTAAAGAGAGGTGTTGAGACGTGGATAGAGGAAGAAGGAACAAGATAGGAGATATGGCGGGGGGAGGGCCTGATCAGTGAGAAGGGGAAGATAGGAGAGAAAAATAGAGGTTTGAAAGTGAGGGAGGACAGAGAGGAGGAGGGAGGGAGGCTAAAAGAAAGGAGGAAAGGGGTTGCCGTCAGCCCCAAGTCGTAGCAAAGGGCCGGCGACTGTGAAGCTTTTAGATTTAGGCTTTTTGTGAAGCTGAAGTGCGAGAAGAAAGAGGGAGAGAGGAAAACAAGATCAAAACAGAAGCAGGAAGAA
>Dhingra_Pear_16_GATCAG_L001_R1_001_paired_trimmed_paired_merged_contig_117195 ---NA---
CTTTTGCTATTGGAGGTGTGTTTTTATAACTCACATATGTTCTTTATAAAGATCTTCTATTTTGTTTTCTATATTTCTCTTGTTGGTTTCCTTGTCATGGTTGAAATGGTTTTCCCTGCAATTATTTTTTTTTCTCCTTTATATCATATGAAACTTTTCTGCATTTGCTTATGAGTTGGTGTAAATTTCTATATTACTCTTTGTTTTAGGTTGCTTTCTCGTTGAGCATAGTGAGACCATCTCTAGTGGAGAGGGCTAAAGTTCCAAAAGCCAAAAAATGGCCTAATTTGTCCAAAAATTCATCTCCAACCGAAGGCTGGGCTATAATTCCATAGAGCCCACTAGGCTATTATTTGGCCAAAGAGGCATCAGGCTGGCCAAATGTAACCCGATTTGAAAACATTAAAAG
>Dhingra_Pear_16_GATCAG_L001_R1_001_paired_trimmed_paired_merged_contig_117196 ---NA---
CTTCCCTTGCATTATTCAAAGTGGCCACACCACCAAAATCTCATCAAATATTGCCGAAACACACAACCAATTCAACAGTGAATCAAGAGACAAAAACAAGTAGGAGAGTGGTGGAAGTAAAACCAAATCATGTTGATTCTTGTACAATAATATTCATTAAAATGTGAAGACATGATCCAAATGTACATCTTTGCTTCCATGCAATACTGAACACGATCATGTTGTTTGGTTCTCCCCAGCAAATTCATTGAAAATGGATTTAATTTATGAGCAGAGCTAGCTAGCTCAGAAAGACATTAATTGAACTGAAGGAGCTTCGAAGGTGTACATGGCCATTTGCTTTGTTACTATTTAATGAGTTTCATGTTCTTTGATTCAACAAATAGTTGAAGTTGAAGAAACATTACATTAACACCAAAATCTTCTAAGTGGACCTTTATGAAATTATGTAAATCTTATTTCATATGGACCCCAAATGGATGGCCCACATGTGTCATTCACATTACTTCACATTTACATATATAGGCTTAATTATTAGTATGGTAATGTTGGGGTAACCAAATTTCTAAATCAAATTTGTATACCAAATGATGTGGATGTTGATGATTAGATTATTACTTAAATGT
>Dhingra_Pear_16_GATCAG_L001_R1_001_paired_trimmed_paired_merged_contig_117197 ---NA---
CTCCAATTTCACTTTCTGTGTTCTGCAATAACAGTTTCATTCATATGACATGAGTTGTATTCCTCTTCAGCCCGAAATAGATTCAAGGGTAAAGGGTATGAAAGGGAACAGCTAGATGCAATTTAGTCTTTGGTTCAACCAATTTCACTTCACAGTATATAACGTAAGATAACGTGATTATAAGGATATAGAACACAATTGTTAAGCGATGTCAGGGAAGGAAAATAATCAATGCTACTAAACTACCCTTGTTTTTCTCTAATGATCTTACTGGTGAGCAACTCCTACGAACTAAAATAAAATGTGGACTTTACAACGACAGAAAAGGAGTTCTTAAGGAAGCATAATCAATTATGTATCCTTTATAACCTAGTCTGATAACAATTAAGGAAGAGCTACTAACCAAATCATTTGCGTTAAACATTCCAATCAAGT
>Dhingra_Pear_16_GATCAG_L001_R1_001_paired_trimmed_paired_merged_contig_117199 ---NA---
AGCCTACTTTGATAAGCATATAAAATTATTGGAAAATTCATTGGCATCTAATTTCGTGACAAACACTATGATATATTGATATGTGAATTATACAAGGCATATATGGATATTCAAATTGAATAAAAATCAGAAAATGAAATTAAGAATGGCTAGAATTACAATCAATCTTGAATGTTTCTTGAGCTTAAAGCAAGCTATACGCGACCATCGTTCGACTCCTGCAGCTTCTTGTTGGAGAAAGACGCAGTCTGCACTAGTTTATCTTCTGTTGTACACTCACAGTCGCCGCGTCACCCCTCCCCCACCCTGCCCCTAATCATAGAACGAGTGGAACACGTGATCGAAGCTCTTCTGGGAGAAAGCTGGTGTCGACAAATTGCACGATTA
>Dhingra_Pear_16_GATCAG_L001_R1_001_paired_trimmed_paired_merged_contig_1172 ---NA---
CAAAACCAAACAGTGGACCTGAACAATACACACAAAAGAGCCCCCCAGACACACACAGACAAAGCCACAAAACTTCCTAGAACCTTGCAGTCTCTTCCGATGTTGGCAATGTTGAAAGCCACCAATGCAAGCTGTCCAGCACGCCGACCAACCAAAACCCCAGGTGTGAAGAAAACCAGTGCTCCAACACCGTAGAGCATCCACGCCAGCACAAACCAATGCCTCGAACCAGCAGCAAATAGCCAAATTCCTCTAACCTGCAACAACCTACATGCTGATCGCAACTAGTCAAAGAAAGAAGCCAGTGGAAAATCCACCGATAACAGTGCCAATAAAGGCAAGCAAACAGAAGGTGGTGATGTGTACACCCGAGTAAAAACTCTACACACCTTCCAAAGAAAACACAACCGAGTGCTGTGAAGAGAAGATGTTGCAGATCGGGAAAGAGGAAGCAACAAGGAAGGAAGAATCCAACCCGAAGTGAGACTAAAAGGAATTGGGAAAACAGAGGAAGAGGGAGAGATGAGAGACATGGAAGTGGAAGGAAATCCGAGGGGAGGGAAGAGAGAAGCAGAATAAGGAAGGAAAAAGGAAGAAGAACAAAGAATGAAGCACATGACTGCCACCAACCCTTGCCAGACCTTGGGCCGGTGGCAAGGGAGAAACACCGACGATGAAAAACTCACATAGAGAGGTGAGAAATACTCTCGAAAGAGAGAAAGACTCTTAGAAAGAGAGAACACT
>Dhingra_Pear_16_GATCAG_L001_R1_001_paired_trimmed_paired_merged_contig_117203 ---NA---
TCTAAAGAAAAAAAAAACATGATCGTCACTCTAAAGAAAAAAAAAAATGCTGTCACAATGACACTATCGCTCCTTAAAAAAAAAAAGCTGGCCAACACGTACTGAATTTTCTATTCATGTAAATTACCAAACAAATTGCAAGTGAGTAAGTAAATTAATTAAAAAGTAGTAAGGAACAAGTAATTTACCTCAACGATGACCGTCTTCGAGAC
>Dhingra_Pear_16_GATCAG_L001_R1_001_paired_trimmed_paired_merged_contig_117204 ---NA---
TCCTCTTTGTGAAGAACTCAGAGATCCTTTAATCAGATCCGTTTATCGTACATTATTATCAAGTATCGTTTATATTCAATTTTACATATAAAAAATTTACAATTATTTTTAACCGTACGATGTACATAAACAATGTGATTGGAGGATCAGATCCTCAAAGAGAATAGGATCCCCCTGGAAAAATAAGAACCTTTTTCTTGGCGGAACCACCAAT
>Dhingra_Pear_16_GATCAG_L001_R1_001_paired_trimmed_paired_merged_contig_117205 ---NA---
TGTAATAGCTAACAGAAAATACCTGCCTAGCATGCTGCATACTTGACTAAATACATCAGGGGGGAAATGGACATTTGGTATTCAGGAAAGCATCCACCAAACTTAGTTTAAGAGTAAATGAAGTAAGAAACATATTTATTTCTGTCTTTTGGTTGCATTAGCCCACCCCAAGGGCTTAAACAAGCACATATTGATTGTGCATTT
>Dhingra_Pear_16_GATCAG_L001_R1_001_paired_trimmed_paired_merged_contig_117206 ---NA---
CTTTCGAGCATCCAAATCACATGTCATCCTGTGTTAGCAACAAGATTGTCTTACATCCTCAGCAAAACACGTAGCTAAGGCTCACAGGTGGCCTGACATAGTGACATGGACGAATGAAGAGACCGGATATGTTAATGAGAACAGCAGCATCAGAAGCTGTCTTAAATTGCCCTCGAGTCTAGGCCGAGAGAAAGCTGGCATGCCCCAAGCTCATCTTTGGAGACTTGAAAGCAAGGCGACAAGCCTCCTACTTTGGCCAGTG
>Dhingra_Pear_16_GATCAG_L001_R1_001_paired_trimmed_paired_merged_contig_117207 ---NA---
GGGTATTGTATTCTATTGTATTGCTCATCCAGATTTATTTGCTTTTATGAAAAGCCATCGTATTTCAATTTCCCTTGGGCGAGCAAATCTGCGCACTTCGATCCAATTATGCAGATAGAAAAGCACTTCTTTTCTTGTGGACTGATCTGTGCACTTTGACTTGAATTAATCATAAATTTTGCTGTAAGCAGTTATGGATACAAGTACA
>Dhingra_Pear_16_GATCAG_L001_R1_001_paired_trimmed_paired_merged_contig_117208 ---NA---
TAAATTATCTTCTTGGATTGCTTAATCTGTTTAACATAAGAAATTGCATGTTGGACCGATTTCATTTCTGTCTATTGATTCAACGTTCTGAGTAATTGAGCTGCGTCTTTTTTCATCTGCGCCGTTTTATGGATAATAACTTCCGCATGTTGCTACTCGGTTTTTTAGTTTATGGTTCGGATTAGTTTCCTAAACCATCTTTCTGAATGCAGCGAAAAGTCGAATAAATGGACTGAGAAGCA
>Dhingra_Pear_16_GATCAG_L001_R1_001_paired_trimmed_paired_merged_contig_117210 ---NA---
TAATTCACTACGGGTTCCTTCTCATAGCTAGCAGTTACATGATGAAACACATGGTGAAGCATAAGGCGTTCTTTTACGAAACAAAATCGCCTAGCAATGAACCGCTAACATTTCAAAATAGGCACACTCGGATGCGGTTGGTAAATATTAACACGTAAACAAGAAACAAAAACACAGAACACAAATACCTGCTCACAATGTAACCACAAAGAATGGATGTTGAGTTTAAGTTTGTACCCTTAGGTCATTTACTCTG
>Dhingra_Pear_16_GATCAG_L001_R1_001_paired_trimmed_paired_merged_contig_117211 ---NA---
GTCCAACTTCTCACCCAAACATTGAAGTCAAAGCATACAAATGAAGCCAAATAGAATTGTTTGAAACTAAGATATATAAAACCCAAAACAAAAACCTGATTAAGCATAGTCCTGAATTCTTATTTCGATGGACTTCAAATTGCTTGCAAAAATGCTTATCGTTCCTTGTCGATCCAAACAATCAAAAAGCTTTATCTTGTTCCTAGCCGGTCGTACTTATAGTTTCGTGATTTTCAACATTTAGTA
>Dhingra_Pear_16_GATCAG_L001_R1_001_paired_trimmed_paired_merged_contig_117212 ---NA---
ACTTTTATCTTCTTTCTATAATCCAGTTTGAAAATCTAGGCATGTGAGCGCATATACTTCCCCTTGAACAGAATAATTCTGAGTATAGTATGTTCTTTGATAGTGTATCATGTCGAAAAATAGTTCTTGCAAGATGATGCAGTTGCGTCCTTGGAACCAATATGGGTCCATGAATAGGATACTGTGAATGGTAAAATCAAGTCTGGTAAAGTGATAGCTGAGGAAAATGTTAGAGATATTGTATTTACCAGAGACCTTCTATTGGATTAAAACAAGGAACATCTTTTAACTACTTTGTCATGCTCTCAAACCTTTTGCGTAGTGTTTATTGGTGATATGTAACCGTGCCTCTGAAAATCTTACCTTTTTATGCCATATTTCAAATAACCTGTTTGTGCTATTATTAACACTTCATACTTTCATTTCTTTGATTTGTGAATCTATCTATTCATGCCTGCCACTACCATATCCATCCGTGTATTCTTTGATTTGTATGTGCCCGGTTTATTCTGTGAGATATCTAGTAACTTCTCCAAATCCATACAATC
>Dhingra_Pear_16_GATCAG_L001_R1_001_paired_trimmed_paired_merged_contig_117213 ---NA---
AAGGGCTACAAGACCTCTGATATATAAGAAAGAAACTGAGTTGATATAGATGGTCTTGGACCAAACCAGAAATCCAGTAAAGGATACCGTTTTTCCACCTGATAAGCATGGTTTTTATTGTCTACAATTAGATTTGGTAAGTACTGCCTTTTCTTTCACTAAGGAAGTGCATAATTAGTACTGGCCACAATTAACAATTAAAGACTTCAATTTTTCTTAGATCTGAAAATAATCCTCATCAAGGTAGGTCCAAAACCAAATTATCATGTAGCTTCCTAAGTCATATTCTCAAATAAAAGAAACTA
>Dhingra_Pear_16_GATCAG_L001_R1_001_paired_trimmed_paired_merged_contig_117217 ---NA---
CTGTTTCTTATCAAAGAATCTACGCGTATTTCGACTGTGGTACTGATTGAACAGGTCTTTTGAGTTGTATGCTGCCCTTATTTTGCGAGTTTTCAGAACAGGGCTCTCTGAGTTGGTCAAACTCTGGAATTTGAAGTTTGTTTGCATGCCATTTGGTGCAGAGGTCGATACCAAACCTTGGCTCTTTGGTGTGCATTCTGTGTACAGCATACAACCGAGATTACTTACTGTTGCATGCCCAGGAGGCATTAGGGCCAGCCCCCATCCTAAGACGGCACCAGGTACAGACCGCAGGACATGGGTGACGTCTAATCCTCGTCGCTCCCCCTGCCTAATTGAAGCGTATTCTATATTTTTTAACCAGGTCAACTAACGCCAGCATCGTCACTACGGAGCTTTCTTATCGAGTGGGATAGCTTGGTGTCGACTGGTAATAAAATATAGTGCGATCCGATGCATTTTATAGGGATCCGAAAGCATGTGTTCGGACACCCCTACCCCATGTTTACCGTTTTCTCCCGCACTCGGCACAGGGTGAATAAAAGCCTAAAAATTGCTCGAGGA
>Dhingra_Pear_16_GATCAG_L001_R1_001_paired_trimmed_paired_merged_contig_117218 ---NA---
TTGATTCAACTGGTTCATACCCAACGAATACAAGTCTTAGTGATGGTTCCCAAGAGCACAATTACGAAAAGAAAGCAATATGAACTTTCAAAGTTTGAATCAACAAAAATTAATCTGCCAATTGCACACCATAACAAAGAGATATCCCAATTTTTAATAGGTAAATAAAGAAGGATATCTTTCATTTAGGGAGATTTGACAGATTTTTTTCTCATT
>Dhingra_Pear_16_GATCAG_L001_R1_001_paired_trimmed_paired_merged_contig_117219 ---NA---
TCCTGTCTGTACTTACCAGCAGCCTGAAACAACGAAGACGTGTGAAATTAATTAGCAAGTTAAACCACATGACAATTCCTCACCTAGTAGAACATATAGTTGTGCCGAAACAGCAGAAAATCCTCTTCGGCAGCCAGTATTAATTCTTTTACAATCCAAAGCTATGGACGCTAAAAGCCATTGGGTGAGTAACGATTTGATGGCAGCTTTGGGCTATCTAGGGACTGTAAATTATAGGAACACAATCCCACGACTTGCATGTCATGAAAGCAATGATATGATCGAGAATTAGATTTAAAGCCCACAAGACATTGTTCAGAACATAGCCCGTACCTTAACAGCTGGCTCACTTCCG
>Dhingra_Pear_16_GATCAG_L001_R1_001_paired_trimmed_paired_merged_contig_117224 ---NA---
TCAACTCTCAAGTGTTATCAACTTCTTGCAACTCCAGAATTTTTCAAACCAATGAGGTCAAACCAAATGGGAGCTTGCTATTGCTCTCTTTTCATCACCAAATTAATTTAGATACACTGGATTAGAGCCGTGGAGGTAAGTCATAAGAGGTTTCATCTCATCTCTGATTTATCTTGTAGTCAAGTTCAACATCTCTGGAATTGATACCAGGCGAAATCCCTGCAATAGAT
>Dhingra_Pear_16_GATCAG_L001_R1_001_paired_trimmed_paired_merged_contig_117226 ---NA---
TGTGCCGCTTGTAACTTGAAGGCTGCAATTTCAAAGGCATCAAACAGTTACATTCTGATGTTTTCATTTCTAGGGTGGCTTACTCTAGAGGTTGTTAAGATGAGACTGATCAAGAACATACAAACAAAAGCTATATCATTTGTTCCGTCGTGCTGCACAGGCAGAGTCCACTCTAAAGTGTGTTCGACCTCAAGGTCGCAAAAGAAATGGATGGTGATAGCCGTCACCATAGAATTCAAAATAAGATAA
>Dhingra_Pear_16_GATCAG_L001_R1_001_paired_trimmed_paired_merged_contig_117227 ---NA---
TCATCAAATGACAGGAGTGTAAATTGCTTTTGTGTTTGCAAATGTTATTGCATCTTCATCATTTTAGAGGGCAACATCAACTATCTAAATGAAAAAAACTACTTCATTTAGTGTCAGAACTTGTGAGAAGTTTCTTAATCAGAAGAATGCAATATTGTCAACATTCTTATAAACGAATATTGACTACCTACTCTATTGAGTTCTCATAAAACAGTCTTGTGAGAGCTGCAGCTCCGTTGTAATTTGATAACTCGAAATGGACTAAAACTGAATTTCAA
>Dhingra_Pear_16_GATCAG_L001_R1_001_paired_trimmed_paired_merged_contig_117230 ---NA---
AACACCGAGGTCTGGTTAAAGGTCCGTGCTTTTTTTCTCACTGATATTTGATTTCCTACACAAAATCCCATTCCGCTTTTGTAAATTGTGTGACTTTTGGGGTCACATTTTTTCTCACTGTCAATTTTGTTTCGTTCCTTTTTCAATTTTGTTTGGCTTTTTTTTTTAATTTTTCTTATTATTAAGGAAAAAAAATCAAAATTATTACAATAATTAAAAAGAGTAAAAAATTTCAAACCCGAGAGACATGAGCAAAAATTTAATATCCTATATATTAGGATAGCGGACTACCACATGGAGTGTCCTTTAGTTAGCAGATAGCAATCACTCCTCC
>Dhingra_Pear_16_GATCAG_L001_R1_001_paired_trimmed_paired_merged_contig_117232 ---NA---
AATTCCAATGTATATGTTAATTGGCCGGCAGACTCAAAATTGCTGCACAAGCCAAAGCAACAAAGCCTCCCTTTTTCTTTAAGTTGAGCACAAAAACAAGCTCACTTGCAGAGGAGGTGTTGTAGAAGCAATCAACACGCCGATCCATGTCGCCGGGATAATAACCGGACCAACACTACGAGGGCCAACGCCGCTAACCACAGTTTCACGACCTTGTCATTGCAGGCGCGACAGCGAATGC
>Dhingra_Pear_16_GATCAG_L001_R1_001_paired_trimmed_paired_merged_contig_117233 ---NA---
CTGCTCTGCACTAATATCTGAGAATAAGATAGTTATATTTGTCAGGATTTAGCGCATAAAGGTGTAAGAGCATTACAATCTTACATAAATAAAATGTTGAACTCATCTACTGAATATCTTTATAAAAAAAATTACTGAAAAAGAGAGACTTAGAGCAAGATAATATGTCAACACTGCCACTTCGTTTAAGATAACTAACAAGTCGTTCCTGTTATGGTGTCTTAAACTGGACCATCAAATTGATAAAATTGGAACATCGAATATCAAATTAGAGTACAACAAAAAACTC
>Dhingra_Pear_16_GATCAG_L001_R1_001_paired_trimmed_paired_merged_contig_117235 ---NA---
CACTCTTTGCAAACAACTCTTCAATCTCATTTAATCGCTCGTTCGAAGACTTTTTTCATTCCTGCGTCTCGCACCTTCCTCCTGCCCCTGAAGACCTAAACACAGGCGGCCTTCAACCTATTCACCACTAAACAAGCATCTACATACTCAAAATGAAGGGTTTCGGCATTGCCACAGCCATCGCGGCGGCAAGCATGCTTGTCTCCAAGGTCGCTGCTGACGTTGACCCCATCGTCATCAAGGGCTCCAAGTTCTTCTACAAGACCAACGGAACTCAATTCTTCA
>Dhingra_Pear_16_GATCAG_L001_R1_001_paired_trimmed_paired_merged_contig_117238 ---NA---
CATCACGGCACCTATCACGCCTGGCGCCAGATTAAACGTTAAGGAATATAAATGGGGACCAGGTCACGCTCTTTGGCTTTTACTCCCCTTCTCTTAAACCCGACGGTCCAAAATAATTATAATCTAACCTACCGTTCGATCTTAATCTCACAATTCAAAAGATAATACATTGCATTTTTCTAAATAATATTTTGAGTCTCAGGACTGATTTGGTATTGCGGTGTTTCAAATTTTTTTCACTCAAAACTGTAAAAATAAACTGTTTTTAAGTGTTTA
>Dhingra_Pear_16_GATCAG_L001_R1_001_paired_trimmed_paired_merged_contig_117239 ---NA---
AAGCTCAACAGATCTAAAACTCATGTTGTTGTGGGGGGTGGGGTTAGAAATAAGAGAAAAGAAAAAAGAATCATCAACTCAAAGAAAATCAAAAGAACAATTTCTGGAATGTTGAAAGATCAACAGCTGAGCGGTCACTAAGTAATAGTATACAGATGAGAAAGAGAAGAATAAACGTGCAAACTTACTCATATCTCCTTATGTTTCTGTAAGATCTTATCAATAAGGGGAAACAATTACTTA
>Dhingra_Pear_16_GATCAG_L001_R1_001_paired_trimmed_paired_merged_contig_117240 ---NA---
CCTACACGACGCTCTTCCGATCTACAATCTCCAGCAAACGGATGCCAGGATCTGTAAGTCAACATTCTCTAAGAACAATAATCAGACAAATGAAGTAAATCATAACTTAAGAAATTAACCACAGAAACAGGTGTCAATTTGGTAGGTAATGATAATTCAAACCACTAAGATTAAGAAAATAAACACAAACATGAACAGATGTCCTACATCATGTTATTCAAAACAAACTTTACATGGACAAGGATTTATTAGAGGCAGCGGTCACTAATGATTGTTAGCAAGCCGACATTATATATATTTGTGATTCGAACCTATTCTTGACCAAGACCAACCGACATTATATATTTATATCTGCTGATCTTTTCGCCTTCTTTTTCTCAATCAG
>Dhingra_Pear_16_GATCAG_L001_R1_001_paired_trimmed_paired_merged_contig_117241 ---NA---
GGGTATTATGGATACATCATGAAAACCATTGTATGGAGAGCGCTGATTGCCCTGCCATCGCCGGCGTCGTTGTAAAAAGTGAACCCCTCATAGCAAAGAACTTGAGCTCAACCCTGAGAAGGGGAGCTAGAGATGTTGTCGTGTCATGCCGTCGTGTCGAAAGTCATCATGAGAAAAGACTTGGTCGAATTGATGGTGGTGAGAAGGTTGAAGAACGCTTAGATGGAGTTCTTGTTGGCGGAGGCGGAGCCCTCGTGCTTCTTCTCGTCGACCTTGTCGGAGGCGGCGCCCATGGCACCAGAGACACGGCCGGAGATGGAGTCGTCGGCAGAGTTGCCCTTGGCCTTCTCCTTGTTGGCCTCCTTGGAAGCGGTGGCACCGGCACCCTGAACGGTCTCAGAGACGTACTGGGCGGCGTTGTTGAGAGAGTTGCCGATCTGGCCGACAATACCCTCGTTGGGAGCGTTGGCGTTGG
>Dhingra_Pear_16_GATCAG_L001_R1_001_paired_trimmed_paired_merged_contig_117246 ---NA---
AGTAATGGGAGTTCACCTCTGCATGTATGTTAAACAAAACTTTCCTTACAATATTACAAGCAACAGACTAGATGTCTTTGTTTATATAGAGAACACTGACCTAAGATGTCTGTTCTGCCAAAAGGATCAAAACGGGCTCGGCGAGTCTGATGAAGGTTCAGAAATTGGTCTTTTCAGAAACGATTTACGATTCAGACTTTTCT
>Dhingra_Pear_16_GATCAG_L001_R1_001_paired_trimmed_paired_merged_contig_117247 ---NA---
AAAATCAACATGAACTCAATTCCCATTTCGGCCACCAGGCCTTCAACCAGCATCCGCGTTGCCCAGGTCGTTGGCCTTACTGCTTCGGCATACCTCGCTGGTTCCATTGGAAGCATCAGCTGGCAGAGCGTCCCTGCATTGATGGATGCGCCCGCTCCTCTTTTGGCAAAGCAGTGGAAGAAGATCTTCGACCAGGGCAAGGTTGCAGCTCCCCCAATGGCTGTCATCTCAGCTGCCATCTTCGGTGGTCTCGCATACAGAGAACCTGTCGGATCATCCAACTTCAACCTCTACACGGCTGCCGCTCTCCTCGTTCCCAGCATCGTACCCTACACCGTCTTCCTCATGTCG
>Dhingra_Pear_16_GATCAG_L001_R1_001_paired_trimmed_paired_merged_contig_117248 ---NA---
ATGTACAATCCGTGATCAACTGAACTAAAGGGCAAAGCGGTTTTCGGGTTAGTCCACGAACTCACGCCTCAAACAAATTCAAGGAATTAACCTTGAAAACTTCAACTAAATGCGATACCATAATTGCTGCAAGTAAACTGAAATTAACAGAAAATACAATTAAGTGAGAAGTAATACCACTAAGACAGAGAATTTTCTCAAC
>Dhingra_Pear_16_GATCAG_L001_R1_001_paired_trimmed_paired_merged_contig_117252 ---NA---
GCTAACAAGAGCAACACTGGTGACTATGAAAGGAGATGTAAGTTTTAACTATTTTGTTGCCTAATTGTGCAAAAGGAAATGGATGTTAATGTGTAAGGATGCATGAGTTTTGTGCAATTTTTTTCTGACTTGGCAATGGTTTAGTGGTCTTATTTAACTTTGAATGTTTCAAAACTTGTAATTTCAGTTGAATAAAATGTAGTATCTGAGTGATTTATGCTTTAACTTTCTTGTTTGAGTAAATATTGCTAATGTCTCTGAACTTATATTTTGTCTTATTTAATCCCTAAACCATTGCCAATCTCCCTGAACATTAAGCTTTCTCTGGTCTACTAGTAGAGCATCTCCAAGAGACTCTTTAAAACAACATTAGCTAACCATAGCGAAAAACCACCAAAACCTTACTTCAAGAGACTCTTTAAATGGCTCTCTGTTCTAACATAGTGAATAGTCACTCCATAAGAGAAGAACAACAACAAAGCCCTTT
>Dhingra_Pear_16_GATCAG_L001_R1_001_paired_trimmed_paired_merged_contig_117253 ---NA---
ATTTGGTCTGGTGCCTATGCTTTAGAAGATTTGGCACCAAAAAAGCCTTTCAAGTTCATCAGCAGGACAGCCACCAGGACTGCAGCAAAAGCTCGAGCTGCAGGTGCTGCTTCAAGACTAAGTCCGACTTCACCGACCATTTGGCTATCCAGGTATTGTACCGTAAAAGCAAACATACCCGACCCATATTGAGCAAAATTAATTAATTTTATTTTATCCCTTAATATTTTTTAGTTATAAAAATTAATACTCAAATTGTACGGGTTTTTGTGAATCAGGGATGCAAGAAGGCCAAGTACGTCAAATGATTTCATGGAAACAATACTGTAATGTGGTTAAGGCTCTGAACCATTGATAAAATGACTAACATAGTGTTACTACTTTTTAAGATTGCTAACTGTTTGTAGTAATGCTGCATGGGGTTGTATTCTACCGTTGGGACTTGTTTGTGTTTGAATGAATTCCCCATTGAGTTGCTACTCTTAATTGTCACTTGTTTTTGTTTGAATGATTTCACCATAGGATGATATCCCGATAGAGTTCCTATTCTTAATTTGTAGCTTGTTTGGTTGAGTGCCCTGTATATAGGGATTCCAAGTCTCTACATTTGGCGCTTGTGCATTTATTCGTATTGTCATATTCGACCACTCTTAACAATTTAATGGTTTTGAAATATGACACATTATCTAGCAATTATATCTAATTAGTTATATTTTATTTTCTATTAGTTAATTTATTCAAGGAAAGAAAATATTGGTTGCCAAGTGTCACATAAACTGATCTCTCTCGGATTATATTTGGGTTATCTACAATCTCTTTTTGGTTGGATATTGGAGCTTGATTCCTCTGATGAAGAAAATTTCTCTCGTCACCTA
>Dhingra_Pear_16_GATCAG_L001_R1_001_paired_trimmed_paired_merged_contig_117254 ---NA---
CCCCCACCCTGCCTTAGTTGCAAATACTGAGATTTGCCATTGAATCCTAACAAATTACTTTCCATGCCCTTTCTTTTTTTATCAAATAACACCAAACTCATTTCCCAGATAACACCAAATTCAAAGTTTGCATAATAATTGATTTCTAATTCAAATAGAGAACCTAACGAAACAAGCTCGCCACATATAGAATATGAATCTATGATTTTATGGATCTTGGTAACTTAGGGTGCGAAAGTGGCATGCCAAATGAAGGCAGCCAGGGAGTTGGAAATGACACTGTGGAGAAATTTTTCCATGTGACTAGAACACACACCTTAGCATTATAGGTGATGTTCCCCACTAATAACTTGTTGACACCTGTATTCTTATAACTAAATATAATTAATTAAAAAAAAAAATTAAACCGACTCCTTGTATTCCCAGTCTTCAAATTGCCTCTCACACCCTTTTTCTCCCATGCCTCCCCCACTGCCCGACTCTTTGCTGGAGACCTGCATCATCCACCCCATCCCAACCCCACTCATCCCTCCCTTCCCC
>Dhingra_Pear_16_GATCAG_L001_R1_001_paired_trimmed_paired_merged_contig_117258 ---NA---
AAAAAAGATTCAAGACATTCTAATACATACAGCAGGGGAAAAAAGGAGTAATTTACACCGGATGGTAGAAAATAACAGGAGAAGAAATATTTTGGCAAGCAGAAACGTTGTCTTGAGCCTGCCCGATAGATAAAATAACAAACCCTTAACGGGGGAACATGAGTTTTTAGGGAATCGGTCAGCATGAATCAAGCTAACAACACCCATTACCCAACCCCAACAGAGCAGCAGAAGAAACCAGCCCATATAAACTGCGTACTGGTTTCTGAAAGTTGAGGCATATAATTCAAGATTTATAGATTAGAAGACGTATGCTATCTTTATCTTTTATTAGAAG
>Dhingra_Pear_16_GATCAG_L001_R1_001_paired_trimmed_paired_merged_contig_117259 ---NA---
AGGATAACATAGAGCTCCTCCACCACCATAGTAGCCGAGCCGCACGTACACCTCCTTGAACGTGTCAATCTCAGGAAACTTCGACCCCACATTGTCATGGACTGCTTTGCTACTCATTAGACTTGTCTGCCTTCACAGCGACTTACATTTCTGCTGCATTTGAAAGCACATTCCAACCATTAACTGGGGAATCGCACACTAAACTCGAAACTGAATCAGTGTTCTTATGC
>Dhingra_Pear_16_GATCAG_L001_R1_001_paired_trimmed_paired_merged_contig_117260 ---NA---
TTTCCCGGTCCCCACTTCTCTCAGTTTTCTCTCTTTCCCGGTTGCCGCCACGCCGACACCCACAACTGCCGCGACTTTTGTTGTCGTACACGGTGAGATTTTACCGGTATATTCACTCATATCGCGAGAAGAACTCCCCTCTCTCGTCCTCCCATCAAATATTTAAGCGCAGATGAAGAAAGAAGGTGAAGTCGTATCCAGCTAGATTGGCAATCTGTTTTCCCGATGCATTAAATTACCATTCTGCTACCCCTTAATTACTACCTGCACCCCCAAGACTCAGAGACTCTCTTCAGTCTCACACCCACTTCCCTTCTCTCGTCGTGTACGTATACCCGCCAGACGTCGACAACTAACCCCTCGCTCACATTTTCTATGTAAAATACTTTGCCTTCAATCCAAGCCAAACCGATATATATATATATATA
>Dhingra_Pear_16_GATCAG_L001_R1_001_paired_trimmed_paired_merged_contig_117261 ---NA---
GGCTCCCTGGTATTCTTCCTCGACTAAACCAATCGAAAAATACAAATAAAAAGATCTAATCAACACCAAATCAAATTATAAAACAGTAGTTCAATATTTTCAATAAATCTAAAATCCAAACAGTGTAAGTCTACTCCAATCGAATAATTCGTAATGTGTTTGGTTGGCGAGAAAATTTGGAGGGAAAAAAAGAGTATTTTCTGATCATATTTTACTTTCAATTTCTCGGCAACCACAGAATGTAAACTGCCTAAAAACACAACGGAGATAGAGAGAGAGAGGGTTACCATGGCTGCCAGTAAATAATTTGGT
>Dhingra_Pear_16_GATCAG_L001_R1_001_paired_trimmed_paired_merged_contig_117262 ---NA---
TTGTTTTTTATTTTATAATTTCCGTTCCAACTTTTCTAACAGTTTGTAACTGAGCACGGATTGAATACATCTTGATTTGTTGATATATAGGTAAACATGAGTATTCATTATGCCAATAATTTTCTTGCTTCACTTGTAAATTATTCGTGTAAGTAGCGTAACATTGTGGAAGATGATCAAGAATCAAAATACTGTAGTATACCTACTTATCGATCATCCAGATTCAGAATTTCAGACCAAGTAGCCATGCCGGCTGCCGGCTGCCGGCTGAACTACCTTTACGTCGTGCGGCCTCCTCTTTTGCTCTCCTCCACCTTTTATAGTACTGCTAAACACGCCACTTTTGAATAATTTGTCCGCATGAAAGTTGTACCTTGTTCTCATAAACAAATCTGCTGCTGTGCTTTGCTTGTTGTCCACTTTGTGCTTTCGTCATTGGCTTTCCTCTTCTTA
>Dhingra_Pear_16_GATCAG_L001_R1_001_paired_trimmed_paired_merged_contig_117263 ---NA---
CATATTTATAAGATATGGATGCCAATCTACTGGATGCCAACCAGTAAATAGTTAGGAATTTACCTAAAGAATCTTTAGCCACAAAAATCCCATTAAAGAATCTCAACATGTTCCCAAAACATTAAAATAGTAATGCAACTCAAAAATTTCCCCAAACCCTAAAACCCACAGAGCATATGCCCTACTCAACAAAGATAATTAAGAACAACAATTGCAGGATCAATAAGGACTCTGTGAACTGCAAGGATTAAGAGTGCAGGAAAAACATTACTACAGGT
>Dhingra_Pear_16_GATCAG_L001_R1_001_paired_trimmed_paired_merged_contig_117264 ---NA---
AACGGCTACCAAGAATGGAAAAATGAAATATCTGTTTCCTATGTTACTATGTCTCATCTAGCAATAGTAACTTATGTTTCATATGTGCTTACATGTTATACATGGCTATTTTATTGCTTTCGCCATAGTCCCTAAAGTTTTGTTCTCTGCATTTTTTGTTTTGGATATTAAAATGATTTTTCTCATGCATGTATTATAACCTGTTGTAGTTAACATAGATTAGTTTCTTCTACAGCTCATCCCGAATGGTATTGCTCAAAGGATTTG
>Dhingra_Pear_16_GATCAG_L001_R1_001_paired_trimmed_paired_merged_contig_117265 ---NA---
GGCGGTTTCGACGACATGTTGTGAGTAAGCTTTTCTTTCTAAACTATTATATTATTTGTTTTCGAAAGTACTTTTATGATATGCTTTCATCTCATGCTTGCTTTTGCTTACATTAATGCAATTGCTTTTTGTTATATTGATGGTTGTGGGTTATGCTTTGGGAACCTTTATTGGGAAATGTTTTACTTACCGTGCAGTACGTTCTTCGGAGTTGCCATGCTTATGCAATATTATGACTTGAGACATTATCCATGGCATGTTTTCGTATGATTTACTTGCTCATGTATGCTTGATGATGCCCAAAGATTCTTTAATAATAGTGTCTTAGTCAAGGACCAACTTTACGTGTATGTTCACATGCACTGGTGCATTCATGCATTTATTTTGGATACAGATTAGGTGTTAGCATGTACTAGGTAAGTAAGACTTATATGGGAGCACATAGCGCCAATTTCACATATATGTAGTACTAGAACATAAACTTTATACACTTGGTCTATTCATTTCACAGGATCTTTACATAAGCTCGTGTGTCTAGATTGTCTGATAAGCATCCCATAATGTTGATTATTGATTGTGTTACTGCTGCTTGGATTTCAGCTTTCTGTTAGTGCTATGAAATATTATATTTAATGTTATTAATGTTATCGATGACATACTCTGGATTTGCGATTCTACTTGTCTTTTTTCTCTAAATAATTTTATATTTCGAGTAAGAGTATTATTATGTTATTCTTTTAACACCTCGTTTTGCATACTTACATAGTACAATACTTTGCGAACTCATACTTGTTTTACAGCGAGGGGTTACCTACACTTTTGAAAAGAAAAGGTTTTAGAAAAACTATTACTTTGCCCATTCACATTTCTATTTTGCGCCCCTCCGGGAGATCCCAAGATCAATTTCTTGGT
>Dhingra_Pear_16_GATCAG_L001_R1_001_paired_trimmed_paired_merged_contig_117266 ---NA---
AAAAAAAACAAGTTTTTTTTATCGATGGATACTGATTTTGAAGTTTTGGATCTTGCAACTAGGTATGACTCAACTTAAGAAAATATGCAAAAATGTAAGTGTGTCGAAGAGTTCATACCAAAATATTTTCTTATAGGAGATACTTACCCTAAATTGGTGATGCAAAATCTCAAGAAATAAAGCTAATTCACTTTAATTTCAAATGAGTATTAAAATTTATAAATATTTTTTACAAAATTTAATTCATGGACACCATATAATTATAAAATAAATAAAT
>Dhingra_Pear_16_GATCAG_L001_R1_001_paired_trimmed_paired_merged_contig_117268 ---NA---
GTTGGAGACCACCAACCCACATGCTGGTAAAATATATCAAATTCATCAAAAAATAAATAAAAGGGGCCAAATTGCAGATAAGAAATTCACTTCCAATATTTGTTTAGCAGAAAGAACTAAATTGTTGAATCCCGCTTATGTTTAAGGTGGAAGTAATCAAAGGTATAATGCACATACATTATGTTTTTCCTCCTAACCGTTGTTCTCATTTGATGATAGATTAACAAAGATATGTACAAACCTCAACAGTACCAGAAACTTCATA
>Dhingra_Pear_16_GATCAG_L001_R1_001_paired_trimmed_paired_merged_contig_117269 ---NA---
TGAGAAATTAACTATTCATTTGCGTGTTACATTATGGGCGTATGTATTATACTATACCTTAAGTGCATGGCCGTCATTCATTTATATTAAGCTTTTTAGCCTAAAAGATTCATGAGATTATCATAACTTCTCACTTTAGTCTCTGACATTAAAAATTGATAAAAATTCACGTTCAATTGTCACGTGAATGACTATTTGACCAACTTTTAAGAGTAATTTTTGTTAAACCAACCCCTTCACTTAACGAGGATATTGACATGGTTTTTACGGAATGACCAAAGTGATTTATGGTGGACAAATTCAATGATCACTTCTATCGATTTTCATTATTAGAGAACAAAGTGAGAAATAAGGCTAATCTTAAGAATCATTTTAGCTAAAAGACCGTTATATTATACTCATTAACTGATTGTATCAGGTGACGGTATTCAAGTACTATTGATTTGATATAATTTGAGGTTTGTCCTAATTGC
>Dhingra_Pear_16_GATCAG_L001_R1_001_paired_trimmed_paired_merged_contig_117270 ---NA---
ACGATACGATGTCTGAAAAAATATCACGTGAAATAAAACAAAAAGTGGAGTCTTCAAAAATTCTGTCTGAATAAATATGGTAATCAAATCTCAGTTTTGAGTTAATCAACTTTCGCAATTAACGTTGCGAATAAATATATGATATTCTTGGGATAATTTGTTCGATTATATATGTACAAAAAATGAAAGATTCTGTTCATGAGGTACAATCCATTAATTTACATACAAAGCTTAATATATACTAGCTAGATCAGAAGCTGAAGAAAATGCAGCTGCTAAGCCTACCCGCATGCATG
>Dhingra_Pear_16_GATCAG_L001_R1_001_paired_trimmed_paired_merged_contig_117272 ---NA---
AAATTTCACCCAATAAACCCTAGAACTCGCAGAAGGCGGTAGAAATTCCACGGCCACGATTCTCCCACCGCACACGATCCAACGCCCACCTACATTCCTTTATTGCGCCCGACTTCCGGTTAATTGGATTTCGACCACGCTAACCTCACCCGGATACTTCACCCCACCAATCACCTCGCGACGCGTAACGTCATTTTATTTTCCCCGTGGGTTCCTTTTTCCGATTGGACGAGCTCGCGATCCAAACAGTCACCGGCCATGGCGGAAGATCCTAAGTTGCGTCACGAAAACGACGGTACGAGAATTACGTATCAGTCTCTTCTTCTCCTCAGAAAATTTCAGTTCCAAATTGCTCTGAGCTTTTCTTATTCTGCTTTCGCTTCTGGAGCTCTCTGGGACTTCAGGTGGATTATATTTCTCTGATTAATTTTGCTAATTTCGGATTTTTTTTCTTCGATTTATTTATTGTAATTTGCTGAT
>Dhingra_Pear_16_GATCAG_L001_R1_001_paired_trimmed_paired_merged_contig_117273 ---NA---
TCACAGCATTAGTGTTTCAACACTCAGGAAGATCATTCCCAATTCATACAATCAGACAGATCTGCACTTCTTCACACTTGAAAACCGGTACTTGAACATGAACTTTGAATTCAATATTAACAAACACAACAAAAACCACCTACCCCATGTTTTAGGATACCAACTGCTTCGATTTTGCTTGCTCGTCCCAGCTTCACCTGCTATTATTTACTTTCTAGACTTTACAGGCAAC
>Dhingra_Pear_16_GATCAG_L001_R1_001_paired_trimmed_paired_merged_contig_117274 ---NA---
TAAACTCCTGCAATCCCCAAGGCATAACAAGAACCACCGTTCCTATTTCCTACTCCCTAGGCTTTCAAGCCGCAGTGTACTAAAAAACGTAGACGATACTGCTGAGTCTGGCACCGGTGGACTGAGTACGTCACCGCAAGTCCGGCGTAAGTCCACCGACTTTGCAGTAATGTAACATGTAGAATTATAGTTACACGAGAATATCACATTTCGACATATCTTTGCCCACCTGCAACAGCAAGAGTGACAAAAATATGCACTAGAACACATTTAGCGCACTAGAACCCGAGCATTGAGGATCCTAGTGCTTTTCTCAACACTCCCTCCACATCCATTAAACGACTGCATGATCAACCTTACTTCCCTAATTAGCCTTAAC
>Dhingra_Pear_16_GATCAG_L001_R1_001_paired_trimmed_paired_merged_contig_117276 ---NA---
GCAAATCCAACTTCCGTAAAATCGTCTGCAGGAACAAATAAAATATACCAAGAGATCTAGTTAGGATCACCTGCTAAATTTGAACGATATTTTTATGAAGACTTAAACTTTAATAAGAAAATGCAGAATTCGATCAATCCCAGATTGAGACTTATATGCTACTTAGATCCATCTGACTAAATATTCCTAGACGTGAACCTATGAAACAGATATGATCTAAGCAAACCCTATCAACAACAATATTCTACAACAATGTAAAAAAAAAAAAAAA
>Dhingra_Pear_16_GATCAG_L001_R1_001_paired_trimmed_paired_merged_contig_117277 ---NA---
ACTAAAAAGACTCGATGTAGTTTCATGATTGGTGTATATATATGCATGATACATACGGAATCAACCAGGAAATATATTTGCCTCACTTTAATGTACTCCATGATTAAATTGAAGATTTTTTTTCTTTTAACAACATAGTGAAATCATAGCAAATATAACGACTTTACTAGGTAAAAGTGATCGACATATGTACATAAAATTGCTGACTGCATAAGTGCATGCATAACATGCAAGTGAACAAAAGGAAGCTTAGCCCCACTTTTCAAATAAGAGCAAATGAAATACTTAGGTGGCCTTCATTAAGATTTATGCATTAGATTTATATACCAAAGTTGAAACAAGAACCATTCTCTTAAATCTCTTTGCCATTTTCACCCCCACGTTATCCTATACAAAGTTCATAAGTTGCTGTACCTAATTACCTACTCAATTATATAAATGCAAAGCAAAAGACAATGACACTTAAATATACATTAAGCACAACATTTGCCGCTGAATGAGAATCCATAACATGAAAGCTTCTACTATGCCAAGAATAATTCCATTGGAAAGAAAAAACATTCAAAAAAGGTTGGAAACTTATTGGAGTCTAAGTGAGAAATGG
>Dhingra_Pear_16_GATCAG_L001_R1_001_paired_trimmed_paired_merged_contig_117278 ---NA---
GAGAAAATCGTGCGATATCAGTACGATATTAACCTACTTAAAAATGTAAAAATATTATATGTGCACACTTTAGACTCAGAGAGGAGAGGTATTCGTCGATTGGCTATTTCAGCGCCATAAAATGAGCAGTTTTCAACAGAAGGAGCTCCATACTGTATTCCCCATCTATACAATTACATGTTGACTTTTGTACAATAATAAAAGATATAATTGGTACTCTTGTCACCTCCTATTGATTTGGGTTTGTACTGCTATCTGCAATAATATATACGAAGACTACCATGGTTCAGAGTTGTTACCAAGAAAGTTTCTAATATATGA
>Dhingra_Pear_16_GATCAG_L001_R1_001_paired_trimmed_paired_merged_contig_117279 ---NA---
AGGTTCTCGGGTCTGGGATCTGGCAAACAGCGACAACGAATTGTGACAGATACAAGGTCTGGGTTCTGGGCTTCAACTCAACGTAGCTCGGCTTTAGACTTCCAACTCCCACATGAAATCTCTCCCAATTTCGAATTTAATCCCCACACACCAACAAAATCAATTAGCAATTAAGCCACAAACCCAGATATTCGAATCGTGATGCCCAGAAACGGAGGTCACGGTGCCCATTTGGGTTCGATCTGCTACCTCCAGTTCTCTGTTCGCATCTGCTTTGTGTGGATCGTTCGATCTGCTACATCCCGATCTTTGTTCGTATCTGCTTGGTGTTAATCGGAGGTTGC
>Dhingra_Pear_16_GATCAG_L001_R1_001_paired_trimmed_paired_merged_contig_117281 ---NA---
GATAGGATCAGAACACTAAGCACCTGATGGTGATGCCATCAAGATTTGTAAATTGGTGATATGAATTCAATCCCATGTGCACTGCAAGGGAAATAGTAAATGGCGAACAATATAGAGATAACTGACCACATCATTTGTAGAGCACCTCTTACATAAGATCACTATGTATTTAGCCACCACATAATCCCATGTGATGTGAGAGCTGCCCTAGTTAGTCAGCCATATTGAACATCTTCTCTAGTAGAGGATGATAAAAACTTCAATACAGCTTCTGCACTATGACAACCGATACAAATAAGTGAATGAAACCAAATCAATGTATTAAAAGGAGAAGGCGTAGACAACGCGTCCCATGGATAGCCTCATCTAGATGTGAGGCGAACCTTCACGGGACCTAAATTTTTTA
>Dhingra_Pear_16_GATCAG_L001_R1_001_paired_trimmed_paired_merged_contig_117282 ---NA---
CATTACTATTTTATAATGTTGGCAGATAGAAAATCCATAAAAAAAATTAACAAATTAACCTTAAGATAGTCTCAATATTTCTTGTAATGGACTTTACTTCTCAAGAAACAATATGATTCGTATGCAAAAATTCTACGTGAATGGTTTATGAATAGATTTGTGTGGCTGACCAATAAATATTGGGTGTGTATTTTTTGTCGTTATTAAGAAATTTATGTGTTTCTTGAATACAAAGCAGTA
>Dhingra_Pear_16_GATCAG_L001_R1_001_paired_trimmed_paired_merged_contig_117284 ---NA---
ATCTGATATTGCTTTTACAGAAAAAGGCGTGTGCTTTGATTACTTGTTTTTGGGGCTTTTTTTAATTTATGTGTTTTCTGGTGGTGGTGGGCGAAAATGCCAGTGATAGTCTAAATCTTTAGATGATTTAGAGTTAATTTACATTCATGTCTTGTACCATTGATTGTATTATGTATCTAAAATTGATCGATGTGAAACATGTTCCCTAGCTCTATCGTAGGAGTCAAGAACCCGTTTCGGATTA
>Dhingra_Pear_16_GATCAG_L001_R1_001_paired_trimmed_paired_merged_contig_117285 ---NA---
AAGCAGTGGGGACTTCTCCTTGCCTACAGTTTCACTCAACTGTTAGATGATTTCTGACATTATTCTAGAATTTCAGGCAGAGAAAAGTCACATTTCTACGTGAATTCTAAATAACTATCGAATCAAAAGCTGCGAGAGATAACATTTGTGTCCTGCAAACACTCATCTCTAATGTTTCAAAACGATTTTTTTCCTCGGCACTAATAAGAGATTAATGCAAAATAATGTCTCTTACCAGGAAGATGTGTAATTGTT
>Dhingra_Pear_16_GATCAG_L001_R1_001_paired_trimmed_paired_merged_contig_117286 ---NA---
TCTCTTCCTCTGCAAACATTAGTGCCTAGACCATCACCAGCACACTCCCACTCCGACGAGCACTACCACCACAACCCCAACTATCACCTCGTTTCACATCTCTTTCCCCGAGCCTATAGATTCAAACTAAACCCTCAGGCTTGCACGTAAACCAGGGAAACTAAGGATAGAGAACTTCGACGAGTTCTCAGATTTTCCGACCGAG
>Dhingra_Pear_16_GATCAG_L001_R1_001_paired_trimmed_paired_merged_contig_117287 ---NA---
TGCTTGTCATTTCGTTGGACATCCTCTTCTGTAGTGTCATTATTGCTTCATACGTGTCTGCTCACTACATGTACTTCTGCGTTGCAGCGGGGTCCCCTAAATGGAGTCCTGTTCTCTCCGCTTCATCAAACCCTATCACCTTCAAACTTTTTTTTTTAATTTCCCAGGGGCAGTAACGTTTTAGGAGGGATGTATTCGTCGAAATACGGTGGC
>Dhingra_Pear_16_GATCAG_L001_R1_001_paired_trimmed_paired_merged_contig_117288 ---NA---
AAATTGATATTTCTTTAATTGCGTACATCATGAATCATTAGAAAATATCTCAACACAAATAGAGTTTGAAGAAAATATATTAACACTACAAGTATGGATATTATTATTAAGTGAAGTTCAGAAAGGATTCATTATGAAGGTGTGGAGTTGTTGGGGTCATGAATGTATACATGGAATGGGAGAGTGAGGGGGGCTTGCAGTGTCTGTAAATAGGCGGCAATGGTTTTGTCGCATTTGGTTGTTTCAGACCTGACAATGAAATGACTAATGGCCGGATGTGGGCTCTCTCCAAAAGGCAAGCACCCACCTGAGCATGCTCCGTCTGCACCGGCTCCTGTTTTTCTCAGTTTGGCTCTTTGCTTGACCCCGTGCTCTAACAACACCAATTGACTCTGTTTTCTTTTTTGGACGAGTTGAGTATGAGAGAGAGTACCGAGAAGATAGTCTATGCACGCAAAAACATTTTTCATAAAGTAACAAAAAAATTTCGTTCCCAGACAATAAAAACGAAAAATCAATCATTTTATTTTCTACAGCTACATCACCTAAATGCTTCAGTTTAAAAATACATGCAATTTAGGAGGGTGTAGTCAAATTAGGATTTGATAGGACTTGATAGTATTTTAATGGACTTTAAAATCAGGATGTAGTCAATTAGGATTTTAAAAGAGGATTTTAAAAGATTTTGAAATCATGGTGTAGTCAAAGTAGGATTTAAAAGGATTTTAAAGAATACATCCAAATCTATTGGTAGTCGATTAAGATTTTAAAATGTCCACAAGAATCTAAGTGTAGTGAAAATATCAAAGATTTTCTAGGATTTT
>Dhingra_Pear_16_GATCAG_L001_R1_001_paired_trimmed_paired_merged_contig_117289 ---NA---
GGATTTTAATGGATTATTTTAAGTGGCAGATTTTAAAGGATTTTAATGGACTTTATAATTCTGTATGAATCTTGGAAGATTTGTACGGATTTATATTATAAATTTCTATGAATTTGTATGAATTTTTTTCAGGGATTTCATAGGATTTTTATTTGACTTCTACAACATAAAATGAATTTCTTTCTCATTACACAATCTAAAACATATATGATACCAAAATACAAACCAATACAATATATTTTTACTTTTCTCATTTGAATTATAATTTTTTTGATGAAATTTTTAACAAACCAAAACATAGATCATTGATGGTTTCAGATGACATCTAGATCAAGCTAAATTCCAACTAATCGAACCCAACCCAAGCATACAAAATTAAATCTTTGCTCCAGTAGCTAACAATTCCAAGTACAAGGCAAAAATACTATTGAATCCTAAGGCTCATCTTTTTGTTGTTATGGCTTCCAAAACTGAAAAACTCGCAACCCAATTCACCATTTTTCACTTCAGCACCCAAGTTACTCAAAACCCCAACATCCCATACTCCAATCCCTCCAACCCCTCCATTTTCCCACAGTTTCCGACATTTTCTAGGCTACCAAACAGAGTTAAAACACACAACTAAACAAATAGCGAAAAAAAAAAGAAAAGGTGGGGAAGTAATATACACATAGCAGACTAGGGAATGGAGATTTTTTTGGGGGTTGAATTTGTGGTGACATTTCGGATTTGGTGGATGCATAAGAAATAAAGGAACTTTGTATGTCGTCTTCTTTTCTTGAGAGATGATTCGTCCTCTTCTTTTTCTGAGAGATGGTTCGTCTTCCTCTCCGGAGAGAAGAAAAGAAATCCTAGGGGTGGAGGTTGGATTGTTTAAGGTGTTTGGTATTTATACCATCCACTCTCATATCCATCA
>Dhingra_Pear_16_GATCAG_L001_R1_001_paired_trimmed_paired_merged_contig_117290 ---NA---
AAGCGGGTGTAGCACTCTTCTTTGTCCCACTCGAAACCAGCGAGGTAGGGGTTCTCACCCATGTCATCGTCTTCCTTCTTCTTGAATTGCTTGTAGATTGCATCTACTGCATCCTTGATGGTCACTCCTTTGAGGTTTCGGGCTGTGATGTTGAGCCCTAATGGGAAGTGGAGGTCGATCTTCTTGACTGGCGGCGTCACCAGGTACTTTTTCAACATGTCCTTGTCGTCGATTGTGTTTGGGTTCTTGTTCAGCTTCCATCCGAGTTTTTGCGTTTCCGGTGCTATTTGCAGCTCAACCTGTTCATGTTCTAGGTCTTCAATCCTGAATACTCCCGAGACGGTACTGCTGGTTCTACGGTGGCTGATCTTCTTCTCATGACCAGGTTCGTAAGTGGTGTCAGAGACGGCAGAGTCGAGTCTGGTAAGGGGGTGTTCAATCTCGGCAGACATGGTTGGAACTGGAGGTGTTTAAGCTTGGGAGAAGCTTAGAAGCTGATACAGGGTGTTAGGCAATTGATGAGAGCGTAAAAAGACCGACTTGTTGAT
>Dhingra_Pear_16_GATCAG_L001_R1_001_paired_trimmed_paired_merged_contig_117291 ---NA---
AAGTTGCAGGGCAAAAACACAACACTCTATCTACTAAAATATTGGACCACGTACAAAACTAATGTCATAAAAAGACTGCTACCAAAAAGCACACTAAAAAGCATCCATTGTTTTCCAGGATTGATTGTTTTCCCACGCACCACAGATTGGCAGCAAATGTCTGCAAAGTCCAGGCAAAAAGCGGCCAAACTTTGCATGTCAAATGCAAATCTTCAGTGGCAGCTTCATCCATCCCTTGCCGTGCGGCTCGTGCCACACC
>Dhingra_Pear_16_GATCAG_L001_R1_001_paired_trimmed_paired_merged_contig_117293 ---NA---
TTTTTTTTTTTTTTTTTTTTTTGGATCGCTGGGAACGTTCCGTAATTTGGGAATGTTTTCGTAAGCTTGGATTGAATGCTTTGAGCTCTGACTTTTCTGTGCACGTGACAGTCTGCATATTTAAATAAAGGAAGCTGGTTTTTCTTAATTTGTAATTAGTGCTAAACAAGTTGCATTTGATTAAGCATTGCTTTTGACTTTTGAGCCATGTGATGCTTCTGCTGAATAAGCAATTCTATATATGGAATCTTTGGATGGTAAACTAATTAAGTGTGGGATTTTGGCTTTTGCTTTT
>Dhingra_Pear_16_GATCAG_L001_R1_001_paired_trimmed_paired_merged_contig_117294 ---NA---
TAATTTTTGTTAAATACCATCTTTGTTCAATTTTACAAAAGAAATTTAAAAAAAAAAACCAGCTGTAACTGGGCCATTAGACCCACCGTTCATTGTATATTTTAGATTCGTAAATAATGTATTTGTTTTTTCATAACGTGCTTGGACAACTCAATTTCTTATGATCAGAAACCAGCTGGAACTCATTGGATTCGTAAATAAGGTATTTGTTTTTTCATCTTCTTGGTGAACTCACAATGTGCTTGGCCATTAGACTACTTATCATAAGGAAGCATCATCATCAT
>Dhingra_Pear_16_GATCAG_L001_R1_001_paired_trimmed_paired_merged_contig_117296 ---NA---
AAACATCATCGTTTTGAAGATTCCTGAATATATTAACTCAACCTTTGTTTAATTAAAACTATCAATATTACATATATAGCATGTAAATTCAATATACTAGTCATTTAGTGTACTTTAGATAATTGTATCCGGATTTCAATTCGTGATCTAGCTGCATCGAACTTTATTAGGCCTAAGGATGAGAGATTTATTTCTTAATTATTTTCCATCAAAATTTTATATTATTTCAAAGACTGCATTGCCACTAACTTCGGGGAAGATATCACAAGCTGCATATTAGTATAACAAATTAAGGGCGTTGTGTTTATAAAAAGGAATGGCACTATA
>Dhingra_Pear_16_GATCAG_L001_R1_001_paired_trimmed_paired_merged_contig_117298 ---NA---
AACACAACCAAAATATCTCAAAAGCATTGGCTGTCTGATAATCACTTGAACTAGTAAGCATATGTAAAGTCTCTCACATGTGAAACTGAAAATAAAGATCAACACACAAACACAACAAATGGAATATGGAACTGCCACCAAGAACCTCAAAGAAACAAGATAAGACGTGGCTAAGATGAACATTATTACCGGCCGTAGAGTTGGGGGTGACA
>Dhingra_Pear_16_GATCAG_L001_R1_001_paired_trimmed_paired_merged_contig_117299 ---NA---
AAAAGTCTGGTAATTCAGTCAGGTTCTGGCAGTCTATAAGAACGAGATACTTCAACTTCTTAGGCAACTGTTACTCAAAAAGAGAAAACAATAATAAAAATCCAAATAAATAAAAGAGAGAATGCATGACGATGACTGATGTTGATATTTACAAGGACATTGATAATTATATCGTACCAGGTCCGAATCCTCCCAAACTCGTACGATCT
>Dhingra_Pear_16_GATCAG_L001_R1_001_paired_trimmed_paired_merged_contig_1173 ---NA---
TGATATACAGGAAATGGAGTCTGTTAACGGGACCCGTCACGATCTTGGGGGGCATAGTAGGCACTGTCGTCGTCGCCAACTTCGTCTTCAATGATAACGATCGATTTCTGAAGCCGGAGGCAAGGAAGGCAGATGCATCCACTTCAAGCAAATAAGAGGAGGAAGGTGAAACAGCTGCATTTTCAATGTAATTCAAGCTTTTAGCTTTCTGTCTTTATTTGTTGTTTTGCAAACTTGTGGTGATGCTGCACCTTCAGAC
>Dhingra_Pear_16_GATCAG_L001_R1_001_paired_trimmed_paired_merged_contig_117301 ---NA---
TTACCGTCAGATCATTATTGAAAGCATCATCTTATGTTCCTATCTATTCATTAAGAAAAATTAAACACAAACTGGCAGAACACTTCTCCAAAGGTGTTTACTGAGGACATAAAATCTCTGTGGATTCTAAGCCTTGCATGGAAATCTACAATGTTTTTAGAGTTTCCACCCAACGCCAATTGGTTTTTGGTTGGATACTCTAGCTTTAACAGTTTATGCAAGAACAATCCACGTGTCAAGCCCGCGCCTGCTGGTTTGGGGTTGGTTGCTACTTTAAGAACGTTCATTGGATACAGTGAACAACCTTGTGTAGCCTAGCTAGATGACTGGACAACTTCTCCCTTGTTTGGGGTTGGTGCTAC
>Dhingra_Pear_16_GATCAG_L001_R1_001_paired_trimmed_paired_merged_contig_117303 ---NA---
AAAGGTAAATTCCATTTCCCTTTAATTTCTTCTCCTTTCTTTTCTTTTTCTTCTACTTTTTTTCAGTCAATTTCTCTTCCTTTAAAATGCTTTATTTATATTATGGACGAAATTTAAAGTGCAAATAAGAAGAATATTGTTTTAACTTGTAAAACCAGATATACCAACCATAAGGTACTTTTCTCATAGGGAATATGTAACTATTTGTAGAGAAAAAAGTTATTAAATCTAACCAGGTTGATGCTATATAATATTACGGTCTAGTAATATTCCTCTTGACAA
>Dhingra_Pear_16_GATCAG_L001_R1_001_paired_trimmed_paired_merged_contig_117305 ---NA---
AATTTGAAGGACTCAATGGAAATATTTGTAGGGGTGGGTGCAGTGCGGTTTGGTGCGGTTTTGAGTGAAACCGCTCCGAAACCGAAACTTTTTGCGGTGCGGTGTGGTGCGGTTTTGAAGCCAAAACCAAAATGAAACCAAATCGTTTGGTTCGGTTCGGTGCGGTTTCAAATGGTTTTTGAGAAAAAAATATACACATATTTATGCATAAGACGGTCTTATTTTCCTTATATATTAATTAATGAACATGCATCAAAATTGCAACAAAAACAGCAACAATGCAGCAAAACTGCAGCAAAAAACAGTGGCAAAACCTTCAAAAAAAAAATGCAGCCAAACTGCATAAAAAACGCAGCAAAAGAACAGAAAAACAGCAGCAAAACTGCACCAAAAACTACAGCAAAACTGCAGCAAAAAACAGCAGCAAAACTGCATTAAAACTGTACCAAAACTGCAGCAAAAAA
>Dhingra_Pear_16_GATCAG_L001_R1_001_paired_trimmed_paired_merged_contig_117306 ---NA---
ATGAATTATCAGGTACGCACCTCTAAAAACTTGCGCTGGAAAAGGCACAGTGACCATAACGACGATAGTTGTGTGCTTGACTTAGATCACGATGATGATGGTGCCCTTTGACGATAATGTCGGATGACGTGTCGTCCGAATTGGGTTAGGTTTGTCAGAGAAAATAGGGGAACTGTGATTTTGTTGTCGACAACAGCACCCCCTCGCCTACCGCCGTTGATTCGCCGGTCACCACCACCTTGTCTCTAAAAAAATTTGGTCTTTGGATGCCCAATTCTTCAATTACCTCTCCACGCAATTCCACATGGTGCTTGATGCACAACTTTAATACGAGGGTGAAATGGGAAGTTTGTGGGATAAATTTTTTAGGTTGGCTGTGGAAAGATATCTTTTGGTTCGAATGAAACTTCCCATTAGATAACGTTCTCAACGGAAAAGGGAGAGCTCTCCGGGTGCGGACTCTCCATTCTTGGAGGTCCTCGCT
>Dhingra_Pear_16_GATCAG_L001_R1_001_paired_trimmed_paired_merged_contig_117307 ---NA---
GTTAAAGGGCAGCTTTTTAGGTGGAGAGGATGCGGCCCGACTAATTATCCCAAGCTTTTGGGGTGTTTTAATAGTCCGGTGTCAACCATATAAGATTTGGTGGACTGGATAATTAAGCAGGTGCTTATTTAGTACGTGCACCGAACAACTGCTTCAGTATTATGAATCATATCCGGTATGTTATCCGGCATGCCAAACGAGACCTAAGAGTCTTAGTTTGTGTTCAGACAACTGCTTTATAAGCAGGAAAGCCAAAGTACATAGAAATTTCCCCTCAAGGCAAAAAAAAAACCATCTCATTTCTCTACCATCGTCGCTGTCACACTGCCTGCCTTCCTGCCTTGT
>Dhingra_Pear_16_GATCAG_L001_R1_001_paired_trimmed_paired_merged_contig_117308 ---NA---
CCATTGAATATTGCCTAAAAAAATTTAATCAGCGACCTGTAACAATGAACAATCAAAAAATTAAAGTGCACGTGACTTATCCGGTAAGAACAAAGCAAAACTAATTCTAATCTCTTTCACTAAACAGCACAATATATCCCAAAGTCATACGCAACACATTTAGGTAACGGTGTCCTCCCTAACATAATACGTACAATTTACTGCGACAATTTACCACACGTACGGAAATGCATAGATTTGATAGTAGAACATGGACAAGTCATTAAACAGAAAAGCCGTCTATGAAAATGGTTGCACCAACATATCAAGAAAATAGGAGGACAAACGCAAGGAAATAGTGCAGA
>Dhingra_Pear_16_GATCAG_L001_R1_001_paired_trimmed_paired_merged_contig_117309 ---NA---
GCCCGAGTCGAGCTCAACCAACAGGTACTCTTCAATTTCACCTACAGATTTATAATTCCTGTACTGCAACACTCTGTTTCACAGTAACGAAAGTAACCGATGCAATCCCAAAAGTTTAACATTAGGGTTTTTGAGATAAATAGGAATCGTGATCGGACGTTCAGGTTTCAGGTTTTGCGATTCCCATTGAGGGTATGTAGATTTGGTTCTGAGGATTAGCTGAAAGAACAAAACTTGGAGTAGTTTCAGCTAACGGCGATATTGGGCACATTTGGACTTTGAATTCAATGCCGATGGAAAA
>Dhingra_Pear_16_GATCAG_L001_R1_001_paired_trimmed_paired_merged_contig_117311 ---NA---
GCCTACGACATCCTACCACAAGAAGCAAAGACACTAGAGATCAGTTTAGCCGGATATGCGCAATTGACGACAGAAGACATCAATTATCTGGCAAAGCATACAGTTACGATATCTATTTACCACATCATCCTCCACAAACTTTGGCTAAGCAAATCATTCAAATCTTCTAATAATTCTGAGACCACACCTCGACTTCTCAGCATTATGTATCGTAAAATTACTTCCGATTCAGTTTCATATACGTTCTCATGGGGAAAATGAACGAACAGCCCTTAGAAATGCACAGTGATGAATCTATGCTATGTTTTTGTATGAGAAACAAACGTTGGACTTTCTATCAGTAAAATGAGAGATCCAACGATGGGTTGAAATTTTCTGGTAGACAGCTGACATGTCAATCCACACACACACAGATATTAGCAACTTTCTCTTCTTCAGAATTCAAGTTGACCAGATTGCCGCAAATATTTTAACAGAGGCGTATACAATGAAGACTCGACAAACCAAACCCAGTACAAATATTATGTCAGCAATAAGGGCTTTTCAAAGAACAATGCTATATACACTTCTAGTTTTGTCATCCTGCACTGGTTCCGTGAGTTGCGAAGATGATAAAATATTGATTTCGGAGTACAAAATGATCCGATAGTGAAACTTTTTCAACCAGTAAAGAAAATTATTACCAAATACTGAGATCTTGGGGGTGCTGTATACCACTCAAGATTGATTGTTTTAATCTTAACAAACGATGAATCAGGAAGGATGTAGAAATGAAAGGATGCAAAGGGTTAATCATGAAGGACAACGGAAAAGAAATATGTGTTTCTCCCTCCTCTTACATTGGTGATGGGAAGGAAAGTAAGGGGGGAGGGAAAAATAAACTCCAAAAGACTCAACAAAGAAGATGCAAATTCTAAGCTTGAAAACCGATGTGAAACAAAAAACATTTTGTATGCATCTCATAAATGAAGGAAAACAAATACAAATGAGCTATGGAAGTCAATCAACAAATACTAAGTATCAAGTAAG
>Dhingra_Pear_16_GATCAG_L001_R1_001_paired_trimmed_paired_merged_contig_117314 ---NA---
GTCACAAGTTCACGCGACTGAACCCGGCAAAAAGATGGAGGTCGAGGTTGAAGAGAGGGAGACCTACGCTGGTAAGAACCCCCCGTTACTCTGATTAAGCCAACGGGGTTCCCCTTAGAAGTGACCTCTGAGGGTCCAGAATTCTGCCATCGCGGCGGAAGGTCTGTAAGACACGACCCCTTTTGCAAGGCGGAATGATGACATCGCGCTTGCTTCAGGGCGGGCTTCTTATCAATCCACGCGCGCGAACACCTGTG
>Dhingra_Pear_16_GATCAG_L001_R1_001_paired_trimmed_paired_merged_contig_117315 ---NA---
ACTCATCGCCCGACATTAAGAAAGCTTGACATGAAGAACACAATAAGGAGCAAAATAGCTCCCTAATCTCAACAACTACAGTCTCTTGACATTAAAAAAGGAATCAAAATATCAGTCAATTATATACATGATATTTCAAATCTATTCATGAAATGCATGATACAGAAACCCACTTTGGCTAGATCAATGATTCCAACATCCATCAAATCTTCATAGTTTCCCAGTGTCAACCATATTTGCA
>Dhingra_Pear_16_GATCAG_L001_R1_001_paired_trimmed_paired_merged_contig_117316 ---NA---
TCTTCAGCAAATGAAGATAAAAAACTCGGAGCACATCTTGATGAAGGAATGAGATGGATGATAAATCTCTTAAAAACTTGCAATCGCACAATTTCTAACAAATATTTGCAACAAAATCAAACCATATAGATTACCAGGTCGACATATGAACAGATATTATGCCTAACAAACAAGTACACAGAAACACAAATATATGTGCACAGTGCCAATACAGCT
>Dhingra_Pear_16_GATCAG_L001_R1_001_paired_trimmed_paired_merged_contig_117318 ---NA---
TTCACGAGGGGCTTGGTTGGGCACCAGGAAAAGAAAAGTGACCAACCGCTACTCTCCCAAGCACCTGTTTTTTAATTTTTTATTATCTCGTACCGCTTTCCTCACGCTTTCATCATGCGTTTCTTCATTATCTCATACTGCTACCCTCACTCTCTCACGGCCCTCCAAGCCTCCCACAATGAATGAAACCATTTACTTGGGCACAAATCTTAAAAACTATTGTCTTGTTTGGCAGCTTTGGCTGTACTAACTATTTTTGTCAGATATGATAAACAGTCATCGGATAATACAGACTAAATTAGTCGGACATTTAATACAGTATCAGACTAATGATCGTATTATTTGCACTGTGTTTGGTATTAGGAAGAATCAAACTTAAAATAAAATTTAAAAAAAAAAAA
>Dhingra_Pear_16_GATCAG_L001_R1_001_paired_trimmed_paired_merged_contig_117319 ---NA---
TACGTAATACAAGTGGAACATGTCCCTAGAGAAAAGTGTCCATATCACGCACAAATTTCTAGTGTGATGAGTTGCACTTTATACATTATGAAAGAGCAGCAGTGTAACTGTGAGTTACACTTAGTTACACTTATACATTATGAAAGAGCAGCAGTGACTTCAAATAAACAGCTCAAAAAATTGGGGAGAAAACGAGAGTAAGATAAGAAGAGCAAGTTGAAATTTCACTTACAAACTCAGTGTCACAATTATCATT
>Dhingra_Pear_16_GATCAG_L001_R1_001_paired_trimmed_paired_merged_contig_117320 ---NA---
ACTCACCGTGGTTTGGCTGGAAATTCGCTCGAAAGGGATGGTGCTCGTCAGAAAATTTGGAAAAGCTATTTTATGCAATTCACGCATATACACCACTTAAAACAACCTTAGATCTAACCTTAAAACATAACCCAAGGGTTTCTAGAAGCTTGCCAACATCAGAAAAACACGAAACACGTTGGAGAAGATGATGAACAGTGACACCGTCACTGTTGGGGTTCCATGAAGGTTTGCTTGAGTTTTCTCGAGGTTCCTACGTCCAGTGGTGTTGGTTTG
>Dhingra_Pear_16_GATCAG_L001_R1_001_paired_trimmed_paired_merged_contig_117323 ---NA---
ACTGACGGAATAAGGAAGATTACATCAAATTTTGGGCAATGAGATCCTGAATAATATTAGAAAAATTTAATTTTAACTCATACAATCTTTTTCTATACTTAATTTACGGTACCTAATAATCTCATAATTAAAACAAGATTATGTTTTAATTATCATAATCAAGATTAAAAATTCAACTTTGAAATTGAAGGCATGTTTTATTATGCTACGAACTTACTTGAAAATCACGTTCCTATATTTTCATGAAATTGAAACATTTTCGACATCCAACAGCTGAATTCAATTATGATTGATTGAAACAAGAAGAAGACGGGGAAGCT
>Dhingra_Pear_16_GATCAG_L001_R1_001_paired_trimmed_paired_merged_contig_117324 ---NA---
TGTCCTTGAATTTGAAGGTGTTGAGTTCTTTCTATCTAGTGAAAGAAATGCATGTACATTGTCTCCAAAAGATTCCGCGTCTTCCTTTTGTTTCATTCTGTCATAATTTATTTCAGTTGTTAGATGTTGAAGATGTTTTAATTTCATGAAAATATTGGAACGTGATTTTCAAGTAGGTTTGTAGCATAGAAAAACATGCCTTCAA
>Dhingra_Pear_16_GATCAG_L001_R1_001_paired_trimmed_paired_merged_contig_117326 ---NA---
TTCCTTCAAGTTTGAAGGAGCTTGGTACGTGTTCTTTCATACTTCCATGCCCATCCTTTTTTCCAATTTAACACACTCACACGCTATGTCGATCACTCACCATTTAACCTATGTATATAAAAGGTAGTGCTATTCGGACATTCTTTTTGACTTTTCACTCACTTATCCTTATAATTTTTTACTGGGGGATCGAATGCATTGAAAAAAAATCAATGGTAAAAATTAATAAAGTGTATAAAAAGTAAAATTAATGTGTAAATAATAGCACGTTGATGTATATTTCAAAAGGAAAAGGCTTATTGCTTTATGTGATACTAGAGCTCCATAGAAAAAAAGATTAATTAATCAGATTCAATACCTTGTTTAACAATCATAATTTAACAGTGTATTTTAGATTTTATTTTAGGAAAAGGATCCTCATCGGATTCTTTTCCTAGGGATTTTGTGATTGTGGTTGATTGTGACTATTCATCATATA
>Dhingra_Pear_16_GATCAG_L001_R1_001_paired_trimmed_paired_merged_contig_117327 ---NA---
GCGTCTGAAAACTTTGAGCCGCAAGCACAAGCATGGACTTCCATCCTGTTCAGCATACACTACTTCTGGGTATGGGATATCGGAGGTTTCCTTTAATGATGATGTTGTTGGAATACAAGACGATTACTTTTTCAATCAAAAGAGAAGAAATACTACGTCTTAGATTATATGTATATGTTTAAGAAGCAAGTTGATAAGGGTTTTTTTGTACCAGTGGGAACTAACGCGGGGACATAAG
>Dhingra_Pear_16_GATCAG_L001_R1_001_paired_trimmed_paired_merged_contig_117329 ---NA---
AAAAAATTAAATAAAAAAAAAAAAAAAGTATCTTCCACAACTTTTTGACTTAAAAAGCTTTAAGCCTTGCCCTTCTTTCTTCCAACCAAAAAAGTAAAAAAAGCTTTGGTTTTCTCAGCAATCAAATTATGGCCACTTTAAATCCTTCCCTATTCAGCATCAACCGCACAATTTCAACGAAACGTGACGAATTTACACTCAAAATTCAAGGATTTATTAAATTTAATCAGTCACGCGACAGTGACATCTTTTTTAATCCATCTATTTTTCCAAACAGAACCAAAAAA
>Dhingra_Pear_16_GATCAG_L001_R1_001_paired_trimmed_paired_merged_contig_117330 ---NA---
TCCAAGAAAAAAAAAAAATTTAATCAGAAACTTAATTAATCTTTTTCTGAATTTAGAAACCTTCTTAGTTGATCAAAACTCCTACCTAAAATTAGATTTGAAAAGTGATCAATTTGGCCTGTCCAGAAAATCATAAAGGTTTTTGTTGCACCGACCCCATTTTTTGGACCGGTGCTTAAAATAATAGGGCCTTCCAGACAAAATATTCGGGCACATTTATGCTAGTAACGGTCAAAAACGTACCCAATA
>Dhingra_Pear_16_GATCAG_L001_R1_001_paired_trimmed_paired_merged_contig_117331 ---NA---
GTTTAAATAGGCCCTAGCTAATTACATTTACATGCATGGCTCAATTGCATTGTATCTTAGCTACAGTGCCACCCCTCTCCAAGTTTAGAATAGAGTAATGTTGACCTATTTATGTGGCACATACTTTACAAACAACAATGTACAAATGACAGACTTCAGGGGAGTGAGTGAAAAACTGTGAAAATTTCATGTGCCTTAAAGGTTTGATCTGCTTGTAGTTTTGCAATTATATATCAAATTCTTTCTTCACTGCAAAAGAATAGAAAACAGTGCTCTCTCTTTCAAGTGAATCCAACATACAAGTCCAACACAATACAAAACAACTCCCCATGTGTGGGGTAGTAGTCCTCCTCCTATCTTTATAAAATCTAATGTCAAATCTCAAAGCCTTTTATTTTATTGGTATTTTTTTTCTTTCGTTTGTTATATGCTTTCTGTCTAAGAGGACTTGGGGGCTTCATTTCTGAGCCAAATTCCAACCTCATGAGGACAAGCAGATAGTTGCTGACTCGCATCTAAAAAGTCTGCTGCTGCTGTGGTTGGTATCCAATGCCCCTTGTCTCAATTATTTTTCCTGCAGAGGAAACTTGTAAACACATCCTCCTATGTGATATAATATCACTTTTCTGTGTTACTTGGAAGAAGAAGAAGAAACCATCATCTGAATCTGATGCAGCATGCAGCATGCAGTTCCTTTTATCCTTCCATTTGGCCTCCACCACT
>Dhingra_Pear_16_GATCAG_L001_R1_001_paired_trimmed_paired_merged_contig_117332 ---NA---
ACTATTGGAAAAACCAAAACTTAAGGTGAAATCGGAGTTGATTTTGGACCGAAAGACCGATTTGAGAAAGAACTCTTTGATGAATATAACAGACCCTGATTATTCGAGGCATGAAACGTTAACGAAATTTCGAATGGATCAGTTCCCATTGCTACAATGCAGACGCTAAATGATCTTCAATTCACTTGACACCCACTTTTTTATTTGTAAGCAAGAAGCTCCAAAGTTTAATACTTTCCTCCGAATGTGGTGACCAGTAGAAAAGGACCGAGCTTTTGAGAATGCATTTTGACATTAGGAACATTTTTGTTTGATGTTTCAGCT
>Dhingra_Pear_16_GATCAG_L001_R1_001_paired_trimmed_paired_merged_contig_117333 ---NA---
GAGAGAGAGAGAGAGCGAGAGAGACTTTATTTCTCCAAAAAGCAATTGAAGAGGAGGAAAGTTGGGAGGACTCCTTAAGCATAAAGTAATAGCAACAAAACTGAAAAGTTTGAACTCAACTGAACTGAAATAAAATCCCCAACCAAATAATCAGTCACTGAAATAATCAATTTTTTTTCGAAGTTTTTGTTGCCAAATTGAAGCTGAAACCAAAATCTGTGACTAAAGTAACGCTTACCCACGAAAGATGAAAGGAGTAG
>Dhingra_Pear_16_GATCAG_L001_R1_001_paired_trimmed_paired_merged_contig_117339 ---NA---
ACGTTCATGACACGAATACACTGTTACTTTCCATGATAGTAAAATAACGATTTATGCATATCTACCCGGCAAGTCCTCTTGACTTCAAACAGCTTCTTTAGTCTCAAAATTTGAGACTCCACATTTAGTTATTGTGAATAATCGAAATAAAATTTTTCTCTGTTAATTTGATTTATTGGTAAACACTAAACAGGGGAAGAACCCCAAACAAACAACTAAACAAAGTCGTCGATACCAATTAGAGACCCTTAAAACAATATGAATTAAGCTAGATCAAACACAACCAGGAGATCATTAAATTA
>Dhingra_Pear_16_GATCAG_L001_R1_001_paired_trimmed_paired_merged_contig_117340 ---NA---
TCCCAAAGCTCCCTTCTCCTTTCAGGTCCTCTTGTGATCTCAAACATATGTGTTTATCTGTGATTTTGTGCATTATGAATGTGAATGCACGGATATATCGAAGAGTAATGTTGTTTAGTTTATAAAATAAAAAAAAATAAAAAAAAATAAAAACTGACCTTATTGCTTACAATCTCTGATAGACCAACATCCCACCAAACGGTAAAAACCTACCCGCACAACCGCAACACCACCCAGACCACCACTCGAATTCCAACTGCTGCAGGACCACCACCGCTCCAAAACCTCCCCACCTTCGCCCATCTAACCCTCCTCTGTACACTACTTTCTCGTTGCAGAACTCGAATCGAGATGGCAC
>Dhingra_Pear_16_GATCAG_L001_R1_001_paired_trimmed_paired_merged_contig_117341 ---NA---
TTAAAAGCTGGCAAATCGCAGAGCTGAAACCATTTTCATTCAATCACAAAGTTGTAGAATCAAAATATCAATTTTATCAATTTACGAAATCACAAATATGCAGATTAAATTGCATGTAAAGAAATGTGTAAATAGAAAAGTATCAAATTGCAAAAGAAATGTTAACACAACACCACTACAATAATAAGAAATCTCAAATAATAACATCTACCACATGATTTTTTAAAATGGATACCGGTAATAGATAACTTATAGCTTTCACTTGCTTACTGTTGTTAATGAGATACAAAATACAGCCAACAAAAGAAAACATAACAAATACCAAAAGAAAGATTAAGCTCCCAATCAAGTATTTAAATGAAAGAGATGTAAAGGTAGTCAAATAACTGAAAAACATCAATGTTTCAAATAATAACCATCACAAAATTATTCCACTCAAAGTCCCCTAAATAACACATCATGGGCATCCTGCCACGATTATCTGAGAATATATCATTGGTTACTGTTGAAAATATACTGCATTATCTTGAATTCAATGTACAAACAATGAAGAATGCACATGAAGAACACACAATTTCTTTGCAAAACAATTTTATAATGTTATAATGTTGAATTGGAAATTCAGAATGAACTTCATTAGTTCAATATGAAAAATTCAAGAATTTAATTACATTGAAAAATGAAAATCACGAAGCAACGAAGAAGCAAGCAAACTACAGAATTCAAAGAACCAAACATGCCAGAACTGAAACATTAAAAATAGCATTTACCTATTTCAAAGATAAAAAGTCCCAG
>Dhingra_Pear_16_GATCAG_L001_R1_001_paired_trimmed_paired_merged_contig_117342 ---NA---
CAGCCTGGGCTGCATAAGCCTGTGGTCTGCAATGTTATCAATTCCAACATCACAGGCAGCAAAAGAATAAACAGACAGTACATCAATTTCTTCCTGCATTCCAAGTATGCAAAGGAAGCACAAAACATAAAGGAAAACTTGAAAAGGAACCCGGGATTCCAATGAGTTGTGGAATTGAACTATATTTTCACATTAACAACTAACATCGAAATCCCAAAGACAACACCGACCCATAAAACAATCCGCATTTGAGTTTCCCCACTTCCTACTCAAATTCCTCCTCCAATTCACAATAAATGCAAGTAATACTACATAGTTCCCAACAAATTAGTTCAGAAACAGTAAAATTAAAATGAAATAAATAAAATTCTCCCATAGTTCCACCAAGTAATTGAAGTTTAACTACAAACCAAACATTCATATAACTTCACAACCATTTGTTTAATCCAAAACCATAAACAAAGAACCCAAAACCTTTTCTAACATTAATATGGAAAAAAAAATTAAATCCAAAAAATAAATAAAGCACATACGTATGGTGGAATATTCAAAAAACCCAAATAGAAAAAGCTAGAACAGAAAGTAGTGAAATTTGAGTGAAGATTGAAGTTCACCTGGGACGAGTCCA
>Dhingra_Pear_16_GATCAG_L001_R1_001_paired_trimmed_paired_merged_contig_117343 ---NA---
TTTTTTTTTTTTTTTTTTTACCTGTTTGGGACACCTCTCCATGGATAGAGGAAGCGTCACCAGACGGCTGAGCCGTCTCAGAAGTCCGGGGCCATCGATGAGTTTGTCAGGCGCTTAGGATAAGATATGTTATTGAAGAAGTTGATGATGCAACAGCTGTAGACCCCGTTGGCCCTAATGGCACCATCGGAGGGACACCCGTCATGTCCAAATCAAGTGTGGAGGTGTC
>Dhingra_Pear_16_GATCAG_L001_R1_001_paired_trimmed_paired_merged_contig_117345 ---NA---
TAGGATCCCTTCTTCTTGTCGCAGGTAATTTTTTACCCGGCTAATTTACGGGTTAATTAGTGTGTTAATTAGTTTGATAATTTGGGGGTTGATAATCTAGGGTTAGATAATTTCTTTCTATCAATCTCGTCTTCTCACCGCTGCTTCCTACCTTAAATTTTCGAATTCTTTTAGCTGTTTAGGTCTTTATTTTTGGGTTCTGATTTGTTTTTCTACAATCTTTGAGTTGTTTTTCTACAATCTTTGAGGTTGTTTTATTGCTCTTGAATTGTTTTGTTGGGTTTTTCAAACTAATTTCAAGTTCTAAGGTTAGGGTGTCAAAATTTTGGGGCTTTTCTTGGCTTTGTTAAATTAGGTTGGGAAAGTTAGATTGTTTATTCAAGCTCGGTTTTCCACTCCGGGTGCGTGCTTTTTAATTCTCGAAGAATTTATGAGGTAAACTGAGTTCTTTTGTTA
>Dhingra_Pear_16_GATCAG_L001_R1_001_paired_trimmed_paired_merged_contig_117347 ---NA---
CGGCAAAAGCCAGGCAGTTTTTACTGTACAAAACAAGAACCAAACAATAGATTATTTTAGAGCCCGGCCGAGTTGACAGTTTCAAAGGATACACCTATGGCTTTTGCTAAATACATATCACCGAGATGACTGTGATGCTCCATAAATTTGAAGATCTAAACCATATTTCATATATAACAATTGAAAAACATACCTTGACCATGAAGGAATAAATTTAC
>Dhingra_Pear_16_GATCAG_L001_R1_001_paired_trimmed_paired_merged_contig_117350 ---NA---
GATGGGGCCTACCATGATTCTTCACCGGCGTAATCCAGTGTCGTACGGCTTCACTTTCAGGTGATGGACAGGTACTGCCTTCGAGCTGAGGTTTTATAGATTTGCCTTCGAGCGGTTTTATTACCATCTCTGAGTATCGTGGTACATATATATGTTCTCCAAATGATTGCACAACATGCTAGGATTTTCAGAGAACCTATTATATGGTACTATATATGTTTTCAAAACAAGGGGTTATTATG
>Dhingra_Pear_16_GATCAG_L001_R1_001_paired_trimmed_paired_merged_contig_117351 ---NA---
AATTCCAATCCAATCCTAGACACCAAACGAGGCATAACTGTAAACCATGCAATCAGGCACCAATCAAAGTAACCAATGTGATTTTGGCAAAATAGCATTTTGAATTTTTCATGTCAGCAATATTAGAGATACCAGAATAGCAATTTTAGGATAGGAAGTTGCAGAGAGATGAATTGCAAAGTGAGAAACAATATAATTAAAAAGGGATTAAGGTGCTAATAAGAGAGAATCAGGCTCTAATTAAGCAATTGAGATAGAAGTTGCGGCCAGAGAGACTACCTTGGAGCAGTTGCATGCAGAGAT
>Dhingra_Pear_16_GATCAG_L001_R1_001_paired_trimmed_paired_merged_contig_117353 ---NA---
AATGCTGTTGGATGTTGCACTGTACGAATGAGGCAGATACCACTCAGGTCCGTTTCAGAAAGAAAACAGAACACCATCCAATAACGTATCCTAGCGTTGTGTACTATGGTTAGAAGAAATAAGAATGCTATGGCATCTATTCGTACATATAATTTATCCTCTATCCTCCATATTCATTCTTTTCGCACAAGAAAAAAATTGGCACGTCATTGTTACATCAGAATGGTTAGACACAATATGAGGCCCAACATTACCAGT
>Dhingra_Pear_16_GATCAG_L001_R1_001_paired_trimmed_paired_merged_contig_117354 ---NA---
AGTCATGTCAATGCAATTCCAAGCTCCCTTAAATCATCATATGCAAACATGTGAGCTTCTCACAAGACATAAGCTCATTCACTCATATGTTTTGGTTAATGTGTTTCACTCAAGTGATCTCATTGCACATGCCGCCATATGCTTGCTTGTCCACCTAACTCACTATCAATATTTAGGTAATGCCTTGGATCAACAGGACTTTATTACGATTGTGATGGGGTTAAAGGTGATAGGCTAATGAAACAAAGGATATGGAAACCAAAAATTTGAGAAAGTACACTTTAGTAGTTTTCCAACACCTCAATATCACACGACCTCAAACTGAAAGCAAAATAATAAAACCACGAGCACCTGTTACTCCCCAAATTCAACTTCAAATGGAAATTTATACTCTACAGACACAATTCCAACAAATCAACATGCACCATTTTTTTTTTTTTTTTTTAAATCATGTTGAGTGCTTATGGAAATCA
>Dhingra_Pear_16_GATCAG_L001_R1_001_paired_trimmed_paired_merged_contig_117355 ---NA---
AGCCGGAGATTGAACCTACCTCCCACTGTTCGCCAACCAAAACAGATCACCATTAAAAAAGATCGAAACTTCAGTGGAAAACGAGATTCAAGAAGCAAAACCCACATCAGGAAAATCGATTCGAAGAACAAATTGAGAAAAAATGAAGTGATTTCCGCACACCGCTTTTTTCCCCACACAACCTGAGGAGTGCAGAAAGAGAAAACGGATGTGCGGAAATCATTTCTCGACGGCGAAAACAGAAGGAAAGGGGATTACAGGGAGATTGGGAAGCAGCTGTTGT
>Dhingra_Pear_16_GATCAG_L001_R1_001_paired_trimmed_paired_merged_contig_117356 ---NA---
ACTAGATGAGCTGCTCTTAGCCAAGTTAGCATACCCTGTTTCGTGTACATTTGCACAGAGCTTTCATGTTGGGAATGTGGCTCATAACTTAAGATGTCGATTTAAAGAAACAGGTCGGGTATCCGAAGATTTTGCTAGGTGCAAGCCCCTTTTGTTATCAGGGTTACGGTATTGAATTAAAATATCTAAGCTGCAAAAAAACCTCGGATACAGCTGCTTATGAGAAAGACTTACATGGAGCATGCTCATTGCAATGTGGCGTTCCGATCCAATCATACACCGTTAAGTGTAAGTTTTTCTCCACATGACATATGACAATGTATTATTGGATTGAAATGCTGCTACGGTAACAACTAACTTCTTATAAGTTGCTCTCCTACGGCGGAAACTCACAAAGGATGGCCACCTTGGACTGTCTTCACATCACAGCAAAATAAAAGGACCTATAAAATACTTTTAAAACGCATACTAGTTTTATGGCATGTGTTTCTTCATTTCATATTATTTTAAAGAGAAGACGGGCAGAGGAAGATGAGAGAGCCAACAATGCCTGCCTTGGATGCCACTCCATTCCAAAATGCCCAAGAGTAAAGTGACAAA
>Dhingra_Pear_16_GATCAG_L001_R1_001_paired_trimmed_paired_merged_contig_117359 ---NA---
TTACCAAGAAGATTTAAAGGTTATAGTCAAGCTATTCTTCATGCCTTTATGCTCTAACATGTGCAGAGATTTTATGTTTATTTGCTAATGTGAATCTGTGATACGCTTAGATAAGCAGTTAGGTATTTATTTTTTTTATACGAATGAGATGTAATGTGAATTAAAATTTTCTTTTTACATGGGCCAGTATTTATGGATTCATCATTCGTATTGAATTCCTTATCTCCTAATTAACCTTTAATTTCCT
>Dhingra_Pear_16_GATCAG_L001_R1_001_paired_trimmed_paired_merged_contig_117360 ---NA---
AAAAGAACAAAGAAAATTATAATGGATAATCATCAAATGAAGGACCTTATTTGGAAAAGAAAACAATCATCAAATGAAGGGAATATTTGTGTTGTGCATGGTCACCTCCAAGAACATTAAATAATTATTCGGAAAATGAAAAACCATACCTAATCTATGAACATCACCATTTTTACTGACAAAAGAGAATATTTGTGTTATACACGGTCAACTAGGGATCCGGCATATTGACAGATAAACCGTTTAATCTGATCAATTCAACTGGCGTAGCTTTAGATTGGGTCAGATATAATTTTAGAAAATTTGAATTTTGGGAGAAAACCCACCCGCCCGCTCAATTCAAATCAGTTTTGCCATTTAGTCTATGAAGATAGTTGAATTTGAGATAGTTCGGGCAACAAAAGCATATTAAGAGCTCATTTGACAGCTCAGAATGTACTGACTAAATAATCGGAGATTTGATACAGTATCGAACTAACATCAGACTATTTATACTGTATTGATATTGCATCGGATAAGAAGATTATTATTTTTTTAAGAAAAAATTGATGATAAATGAAAAAAAAGGTTAAAAAAGACAAATTTCAAAAACTCATGGATGATAAAATGGAGAAAAAAAAAAGATAACTAAATAATAATAATTAAAAAAATTGTTACTCACCGACAGAAAACCCAGAAAAGAGAAAGAAACCAAACCAGGCAGCGGCCCAGCACTCACCATTGCCACCATACCATTGAAATCAAAAGCTCAATTCCACCTCTCCTCGCAATCACTGCTACCAGATTCCATCATCTCCAATTCTCCATGGTTTCTAATCCATTGAAATAAAAAATTCAGATGAAATTTCCCGATTTTGAATTTAATTACCTCACAAAAAAAAAAAAAATCATTAATTACTCCCAAAATCCAGATGAAATTGTCTCAATTATCGATCCGCCATCATGGGTGTGAAAACAAAGACGACG
>Dhingra_Pear_16_GATCAG_L001_R1_001_paired_trimmed_paired_merged_contig_117361 ---NA---
TTGAGTTGCAAATTAAATTTTACTGCAATTTTAGGTGATGTGGTATAATCGTCCACCTTGCTCCACATATTTACATCGATCATACCTTGCTCTAGATATTTAAATCGATTATATCTTGCTCTACATATTTAAATTTTTCTGTTGTTCAAGTGGTGCAGAATAATTGCTCATCCTATGCTTGTTTCAATGAGAATGGTGGGGTACAAAATCGTCCTTCTCATTAATCATGAAAATCTCGAGCCTAAAGTTTCAAGTGCTGGTCATTTTTGGCTTGAAGTTCAAAATGAAAAATTTGTAAGAATCAAAAGTTCTAACGCTATATTCCTCCAGGAATACATATTAT
>Dhingra_Pear_16_GATCAG_L001_R1_001_paired_trimmed_paired_merged_contig_117366 ---NA---
CCCTCCTCAGAACCTCACTCCCTTATTAGTATTAATCCACCAGATCCATGGGACTCTTGCCCTCCAAACTCCCAACACTCTCCAGTTCTTATTCTTAGGGTTTATGTCCCTCCTTTAACACCTCTCTCTATATCTTCACCCCCAACATCTAACTTAATTTCCACATCTCTCAATCTTCTTCTTCATCACCAATAACACCGAG
>Dhingra_Pear_16_GATCAG_L001_R1_001_paired_trimmed_paired_merged_contig_117370 ---NA---
TCTCACTTACAAGTGAAGAGGAATAACATTAAATATCAGCCATTCATTTCGAATACAATTCGGGTAGCATTCAATATTACATAACATTGAAGAAAAATTCTTTTATCATCAAAACCTTCTTGTTATTTAAGTTTATCGGAAGTGATTTTTATACTCTTATTTTTAGATTGAGCAAAGCAAAATTTTCGGATGAAACATGAAATAACATACAAAACAAGAAATTCATGCGTCAATTTACCTCTCTTTGCGTTTCTCGAGAAACCTCTGCAATGACTTAGAACGAGTAATTGGTAGATCTGCACAATTTATAAAAATAAAAATACGTGAGGACAGTGTGACTTAAAATGCTAACTTGTTAGTGTTTGAGCATTAAAATTGCAGGATATCACTAGTAATACTACTATATATAATATAATAGGATAATACTTGTGTTTCCCTCATGAGAACCTACTTGTCCTCCGATTTATGGTTAACGTAGTTTAACTATAAGAATTTCATAATAAGAACCCTTCATATTTTTTATCATCAACAAAAGATCATTTCTACAAAAAAAAAAAAAAAAAAAA
>Dhingra_Pear_16_GATCAG_L001_R1_001_paired_trimmed_paired_merged_contig_117373 ---NA---
CATATTTTTTAGCTCCACATCACCTGATTCACATTATAGCAAGATGTACTTAATAAGGTTCTCAAGCTTTACCATAATATTTTTTTTTTCCTTTTTGAAACAAAAAGATGAAAGTGTAATACATAAGAGAAACTGTACAGTAAAGTGGATGAGTAATCCACCATGAGTATAGAAGCGAACGTTAAATCAACAAACTACACCTAGCTTAAGAAACCATAATGAGTCATGACAATATAGCTTTCCAAGCTAGAATAGATCGGATAGTGATCTGCTCCTAAAAATAGGAGATACAGAAGCCCAAAGCACTGGCCAAAACCTGACCATAAGGCGGGCCCTGGAAAGTTTT
>Dhingra_Pear_16_GATCAG_L001_R1_001_paired_trimmed_paired_merged_contig_117374 ---NA---
CACAAACAAAGCAAAAAAAAAAAAAAAGTGGACATACCCAAGTAAATAGAAAGCAACATTCCAAGTCAAGACAGGCCAAGACAAGGTCGGAGGCCCATGTACACTTAGGCCCATAGGCAATAGTAAACAACAAACGAAAAGAAACCCTAATCAAGAGCAGCAAACACACTCCTTCACCACCGCAGTTGCGCCCTCCACGAAGGGAATTCACTCCCCAAAAAGAAAAAAGCACCCAAACCAAAAGCTAGCTCTGAGAGTGTTGAGATCCATCAATCCACCAAGAAACACAATATCCACAGCCACACCTGCATAAAAAGTCACCAAACGTAACAGGAGGATGGGGAGGGCAAAGGGGGTGTGCATGACACATTTGTTCTGATGTGAATTGTTCCACACTTCACCCAATTTTTCTATTAAACCGGTTCGGCAGTGGGCTGTGGATGAACGGTCTTGAGTCAAGATGGAGTTCAAAACTCCAAGATCTAACTCCTAATTATGGGTTGGAAAAGATGGGGAGGAAAGAAGAGTTCAATGGGGAGGGGAAAAGGGGCAGGCGATTAGAGAGGGTAAAACTGAGACAAAAGCTCAGTGGGAAACATAACAAAAGAAACAGGGAAGAAAAGAAGAAAA
>Dhingra_Pear_16_GATCAG_L001_R1_001_paired_trimmed_paired_merged_contig_117376 ---NA---
TAGAGTGATTGCAGGCCTGTCCTTCCTGATGAAGCAAAAAATCAATAACAAGATGAACACATTAATTAATTAATCTCCATTATGCAATATTTATTAATTATAAATAAGCACAAACTGCTTTTCTCTCCTTCTCGCTAATGTTTATTTCTTTTCTTTGGATTGAATTAATCAAAACAAATCAGTTGATAGAAATAAACATGCTTGAGCAGCATAAAGAGAAAAGAGAT
>Dhingra_Pear_16_GATCAG_L001_R1_001_paired_trimmed_paired_merged_contig_117377 ---NA---
TCTGAGGAAACGTCGGCCAGTGGCTTCATAGGGAAACAAGGAAGTTAAGAAATCAACTCCAAATCAAAAAGGCCAAAATGCCTAAGTTTAGCATAATCGACGGTCCTGCCTCTGTATAATGAACAAAATTTGAAGTAGTTTTCGTTTGAGGTTTGCACGATCATTAGTGAAAAGGGTGACAGGTTTTAACTTCCAACAAAAACAATGAGTTCTATAATTCAATCACAATTCGTGACAATCATAATTCTTCATTCAACCACAATTTCTTAATAAATAGTACTATGTACTTCACAAAAAAAAATAGAAAGATTTGCTTACCACTTTCGTTAATAAGCTGTGCTAGCAAATTTGGAAAGGCAAAATTATATAAACTAAAACCAGAGTGGGAAACCTTTAAAAACTAACGACAAAGAATCAACTCACCTAAAGGC
>Dhingra_Pear_16_GATCAG_L001_R1_001_paired_trimmed_paired_merged_contig_117378 ---NA---
TTGACATACAGCATAAAATGTTAATAGTAGCTGCTTAACATTAAAACTTCGCATTCGCACAGTGATTTGGCATGACACATTTTACAAACTATCAGTAATGATTGAAACTCGTGGGAAGCTCAACCTTTAGGACTGCTTATGCAAACAGCCAAGAGTGTACAATAATTGACAAATACAAGAAAAATCATGACAATTTGGCACTTACTGCCAAGGGTCGTCACCAAGGAGA
>Dhingra_Pear_16_GATCAG_L001_R1_001_paired_trimmed_paired_merged_contig_117379 ---NA---
TCCTTTCTACGATGGCGGACACGCGTAGAGAAGGGTAAATCCGTGATTTTACTATATAATACATAAAAAAGTCGAGAATTGTTAGCAACTGAAGGGTAATCACGTCAAAACACTGTTAATGAATAGTACCATTCAGTTTGGATTTTAGTATATACTAGAAATAGTGTCCGCGCGTTGTTGCGGGATTACAAAATGTGTGAGCATAATATATACAGATGTTTAAAGAATAACGAAGTTTGAATCAAGGGTGTATAAGGGCTTGTGAAAATGATAACATTCAAACAAAACTCTGTATGAAA
>Dhingra_Pear_16_GATCAG_L001_R1_001_paired_trimmed_paired_merged_contig_117381 ---NA---
CAAGGCAAGGTAAGGCAAGAGAAAGGATATAACTCAGCAGTAGAGTGTCACCTTGATGCGTGGAAGTCATCAGTTCGAGACTGATTATCCCTGAGCTCTATCTACGCAACTAAAACCGCAAACTCTCAAAGAAGAAAAAGGGTGAGTCAAGACCAGTTTTAGGCCTTGTTCGTTGTCTTTGCTTGATCGGGTTGTTTGATCATGGTGCTGGTTGTTTTGGGGTTGAGAAATAGGGGGTTGGTGTTTGTTCTGGAGATGGAGAAG
>Dhingra_Pear_16_GATCAG_L001_R1_001_paired_trimmed_paired_merged_contig_117382 ---NA---
TTTGAGTATGCTAATTTGCTATTTCGTAACGAATTTTTCTGTGCAACTCGAAATCTAAACTAGATCAGCCAATTTAGTCCAAAATAGTACAATATCTACAAGGAGAATGATGTGAAGAAACTAGCAAAACCTTCAACTTATGTCCTACAAAATTAATGGAATCAAATGGCCAACCAAAACAGATGCATAAAATGTAAATGCAATCTGTAAGGATCAAGTAAATACTTTCATAATTCTAGTGATGCCATCAAACATTTTTCAAGAAACCAACGCGTAAATAAAAGCACAAATTCTAGTTCACTAGTCACAACTTGTCAAAACAGAAACAAAAGCAGCACTCTTTAAGTTAGGTTGCAGCCGGAAGGACACCAGATATGCATGGTTATGTGAGACACTATTTCCAACAGACAGAAGAATCCGGCTCGTTTAGAAGTGTGCCCAAAACACTTAAAGTGCTTCCTGCAACTTCAAACGCATTTCCAGGATTCACTTAAGGATTGGTTCCAAAAACATTTTTATCAGAATCGCTTAAATTTT
>Dhingra_Pear_16_GATCAG_L001_R1_001_paired_trimmed_paired_merged_contig_117383 ---NA---
AAAGATGTTAGTTGGAGTGGGTTTTGGATATTTAAACTCTTCTTTTCTTATTGATGTGAGACTTTTCAACAATACCTGGGTCAGGCCATTTGGATACGACGGTGTGCCTATCCCCTTGCACCAAGTTCGAATCCCCCTCCCCAATGGTTTAGAATATCGTCTCGTAAGAAAAAAGGGTGTTGAGAACTGATAAATGGTTTCTTTGCATGTTAGATATTTTGATTTACTATATATGTTATTTATTGTGTGTAGATTTGTTACAAGGAAAACTTCGGCTCGTTGGGCAGTGTTTTTAAAATTTAAGCGATTCTGATAAAAATA
>Dhingra_Pear_16_GATCAG_L001_R1_001_paired_trimmed_paired_merged_contig_117387 ---NA---
AACCTCATACAACATATTTAGAGCATTTCAATCTCACACACAAACTTGTATTTTATAACAATTTCAAACATTCGTTCGTTAAACCGTTAATTTAACAATTTTTTTTTCTTTTTTTTCAAACGTTAATTTGACTTTCGGGGTTAGGGTATTTTTGGGGGCATGTGGCTTGACGTGAAGGAGTCAAATTAGAAAGAAGATTGGTGTAGGGGACTAATTCCACAAGAC
>Dhingra_Pear_16_GATCAG_L001_R1_001_paired_trimmed_paired_merged_contig_117388 ---NA---
CTTCCCAACAAATTTTTTAATATGATGATATATAGTATATACACAAAATTTATTTTTAAAAAGCATAAGAAAAGATCTTCCACAAGAGTCCTAAATAAAATCAAGTCCAACCCTTTCCCTTTGGTTGGGAAAAATGGGGCAATTATTGCCCAAAAGATAGAAAACCCAGTTACAGCCCAAGACAGACAATCGGGCAACCACTGGACCCTACACTGTCGGACTGCCCAACTAGGCTATCCTTGCCCAATCTGTGCCTGTGCCATTTGGCGCCATGTTGACATCAGCATGATGTTAACCACCATCAAAAGCCCACGCAAGCGATTAATAATAGAACTTGGTCGTTTGAGGGGCCACCACTGTGTTCTTGCATCTTTCCACCAGCAAAGCCGTCATGTTCACCGTAATTGTGCTCGCCGTAATGCTATTGCACGGGGATGACTTGGATTTGGTGTGGCTGAGGACAGTCTGCCATTGTTGATGAGAGAAAGATAGTTTTAAAGTGAGAATCGAGTTTGGAGAATTGTAGTGGGACAAAAGGGAGAAGGGGATTTGGGTTTCGAGAGGGTGAGTGCGACGGAGAACAGTTGGAAATGAGAGGAATAAGACAGAAATGAGGGAGATAAAGATAGGGGAGACAAAAGATGGTTCCTGATTTGTAAAAAAGAAAAATTAGTAATAGATAATTATTATTTTATAATAATAGCCTGGGTTCATTTGACGTAGTTCTAAGGAGA
>Dhingra_Pear_16_GATCAG_L001_R1_001_paired_trimmed_paired_merged_contig_117389 ---NA---
AAGTGGATTAAATAGTGAATAGCCTGGGGGGGGGGCTCCTACGCTGGAGTTGCTCTAAGGGAAAGGATCCTCTCCGGATCCTTTCCTTCTAACATATTACAATATTGTAATATTGTAATATCGTAGACTGTGTTTGAATAATGATTTTGGCGATCATCACGCCTATAACTACTGCAGCTGTACCATCGGTCATGTCAGAGTCAAACACGTCCTCATGGTAGTTATATACAAAGACAGAAAAGGAAAGACAGACAGAAAGTTTTTTTATTTTTTTTATAC
>Dhingra_Pear_16_GATCAG_L001_R1_001_paired_trimmed_paired_merged_contig_117390 ---NA---
GTTTCTTTTCGATCCTGTCATAAAAGCAACTTAGGTTATGACAATGAAGTTGAATGCTAATCCTTGGGATCAGAATGTAATATGCTTTCAAGGCCGCGATGGTTACAGATGTTTATGATTAATAAACCTTCATATTTATGACGAGCTAGACGTGTTTCACAATAATTACTAAAATGCAAAGGCTGTCTGTTAGAACAAAATAACTAAGAGGAAACATGGAATAATATAACTTTTGGCCACTACGCATTATTTCAGAGACGTAAAATTTTCTTATCGACCCCGATAAACATTCCATCAAAATAACTTCTTGGAAGTATAAAAGAGAATAGGAGACTCACCTCAGCAAAAAGGAGTTTCTT
>Dhingra_Pear_16_GATCAG_L001_R1_001_paired_trimmed_paired_merged_contig_117395 ---NA---
ATAAATTGGCACAAAGATAATAAGCGTACAAGAACAACTCCGAAAATTCCATAACAAACTCGATAAGAAGCTAAGAGAAAGGGGGAAAGAGTCCCACCTTCCAACAAACACCAGAAAAAAGTTATACACAGCACTAACATCATCAATTTTCAATCTAGAAACTGACCAACAAGTTCAATCAAACAAAAAATTAAAGCTTTATTTTGTGATGCAATGTGAA
>Dhingra_Pear_16_GATCAG_L001_R1_001_paired_trimmed_paired_merged_contig_117396 ---NA---
AAATCCCTCCTTGTTAGTGACCCAAAATAAGGAAAGTTTCACTCATTTTCTAACATTTTGAAAGCAAAAATCTAATGCAAATACCCATGTATTTTACATAAGCATGTGCAAACCATTGATCTGAATAATCCTTTTCTTCTCTGAATTTAAACATATCAAAGTCATGTTAGAGAATTTTCCTGAGCTAAAAGCAACAATTTAACTTCGTACAAGAAGATCTTGAAAACATAAAA
>Dhingra_Pear_16_GATCAG_L001_R1_001_paired_trimmed_paired_merged_contig_117397 ---NA---
CTCCGTCCCCATTGAAGTCACGGTTTGTCTTCTTCCCTCTTGAATTTTGATCTCCTTTTAATTACAAACATAGAACAATATGCATCTGCGTCTGCGATTCTACGGGCCTGGTAAAGTTATGGTTATTTCACTGACTCACAGCATCCGGTATCCCTTTGTTAAGTCGCATATTTTATCCTCAATTTCGTTTCATTTCTTAGTGTCCATATGTATTTTTCTCGTTTATTGTAATGGCATGCATCATGGTTCACTTATTTTGCTGAATGCTTGCCGTCCCTTAAATTCCTTTATTATGTCTTATAAAAGGTTGGGGAACTGAAGAAATTAGTT
>Dhingra_Pear_16_GATCAG_L001_R1_001_paired_trimmed_paired_merged_contig_117398 ---NA---
AAAAGAACCAGGGTAGCCTTTCGAGTATCCAATCTGGTTTGAGTCTAAAACAACAGGTGAAGAAATAACACAGTTAAACTTATTTTTCATTACCATCAAAATCAGATTTTGGAATCAACAAAAACTCCTACAGAAACGTGAAAAATTATCCCAAACGTTGCAGAGTTACAAAAGGAAAAAAGAATATACAACTAATGCCAGTTTGGAAGCATCATGTGATCTAGATTTTAAGCGTAAGTGAGAGGAACACCTGGCTGGAATTGGGACAAATATCAAAGTTGCCCATTTGTTATAAATACTACATCTACGGATAACATACATTTTAGACTAACCATGAAAACTTCATATTGTCATACAAAGGAAAGACAATAATCTACAAGATATTATGTATGAGATTGCTAAATTGCTATGTACTTACCCAATGTAATCTTAATAAACAGACTGATGATGTATTAACAACTAAAGGAATGAATTCAGTATATTTCGACTAATACTCAAAAGTTTCAAACTCATTGTTATAACCTACATTATATTGAAAAACTTTGAATCATTTTTTCATGGATTGGCACATGCACAGCACA
>Dhingra_Pear_16_GATCAG_L001_R1_001_paired_trimmed_paired_merged_contig_117399 ---NA---
TGTAAACTTAGAAAGTTAGAATCACTAAATGGGGAAATAAGATTTTAACAATTTGATTGAAATGAAATCTGAAATCAAATTATCAGATCCACCCATGATGCTACTGTATTTTTATTCTAAACATGGCTAAATTTGGAATATGGAAGATTTGCCTCTGTATTTGTTGGGCTGGCTGCCTTTATCCCATACAAACAAAATACTAGGAAGCCCTGACATCCTTAAACAAGAGGAAGATTCCTCCGGCCTTAACAACAAGAGGCCGCATTGTATACTACAAAACACTAAACTCGGCAAGATTTGCGAATGGACAGCTGCGACCATCAATCCATTGGCCATTGACTAGAAAATACATCAAAAATCCAAATGGAGGCTTTTGAGGTTAAAACATAAAGCTTACCTTTTGTTATAACTTATTAAGGCCTCATTCATTAATAGAGCTAGTTGGCAATTTACAATAACTATACAGGGAAAAAGTAAAAAGGCTCCCCTCTTTAAACCAAAATTCCTCTTTCTAATAAGAAACAAGAGCAAAGATTGTCCGAAAAAGCAGTGTGGCCAAGTAAGTCAGAAAGTAACAATCAACAAAAGCATGTCACTGCAAAAAAAAATTTAGAACGACAACAACTGCATTCTGAATTACACAAAACTAACGGATCCCTGGTATTTGTTTGTTTGTATGTAACAGTTCATGGTTCTATAATAAAGCAAGATCTCGTGCACTTCTGTCCTATGCCACACCCTCAATTCAATTCGATCA
>Dhingra_Pear_16_GATCAG_L001_R1_001_paired_trimmed_paired_merged_contig_117401 ---NA---
CAATCATCGTTTGGAAATCCATATTGTTCAAATTTTCAAGGGAAAATCGAAATTGTATATCTTTAAACTTGGTCAATCTTTTCCCTGTGTGGTTTGCAAGTTGAATCACGACCTTTTCCTCTCATCCTCCGCTAAACCTACCAAAACCAAATCCTCTCCTCAAACTCACTGCTTCTCTCTTTTCTCGCTCTCTGAATCTTTTCGTTGTTGAGGTAATCTCTCTGTTG
>Dhingra_Pear_16_GATCAG_L001_R1_001_paired_trimmed_paired_merged_contig_117404 ---NA---
CTAAAAACAAACATTGTTCTGCAAAACTCCCTTCTGCTGAAAACTGTCATCGCACTCACCTCAAGTGAACTTGTCCCTTTTTGACACCCGAAAAACCATAAACTTTGCTTCCTCACATTTGCTATGGACCAAGCCAACGTAAATTTTCTCTCCTCGACAATCTCTACTCCAACTCCAATGTATTTGGCCAATGAAGAAACAAATTGTCAGTGTTTTCCACCTCTCCCTAGCATACTA
>Dhingra_Pear_16_GATCAG_L001_R1_001_paired_trimmed_paired_merged_contig_117405 ---NA---
ACGTGATACTGCGACTGCTGTCCTGCCTTTTGACAGCCCCATCCCCCTTCTGTTTTCAAAACCCGACGAAAAATAAAAAATAAAAACCCTACCACTATTCATCCCCTCTCTCTCTCTCTCTCTCTCGAGTTTTCACCATTCCAAAAATCCCTCTGCCTATTCACCAGCAGTTCCCCACTCTCTCTGAGGCAAAACATCAAACACCATGAAGATAAAGAACAAGGGCAAAGTCTACCCATCTCCCTCCTCCACCGTCCCCGCCGCCTCCTCCTCCTCCGA
>Dhingra_Pear_16_GATCAG_L001_R1_001_paired_trimmed_paired_merged_contig_117406 ---NA---
CATTTCTCCGCACCATTAAGAACCTTAACCTTCGAGTTCTACAATCATAATCAACCTTTCTCCAACCATTTCCCTTAGCATCCCACCAATCAGTCATCGGGAATCATCATTAAAGTTCATATTCAAAAACATCAAAAAAATCAAACAATATGGTTCAGAACCTGAAAACAAAGTTGAATCCTTTTGCTTCATTCACGATTGTTATACTGAACGTATACATTAAAACAAACATAACTTGAACCGTCAATTCAATGTCCCCATTAACTAAATCCCCCAACTTTTTCAACAACACGATCACATAATTAGCAGTTCTAATATATGAATTCAATATTCACATTTGCAGGGAAATTATAACACAAAATAAAGTAACTGAATATTACCGAGAACAGGATCAATCTTCTGCATCATTTGGACAACTCCCGTATATTTTTA
>Dhingra_Pear_16_GATCAG_L001_R1_001_paired_trimmed_paired_merged_contig_117407 ---NA---
ATTGGATAAATGAGACGTGCATAAGAAAACGGCAAGGTACACAAGTTATTTCACGAAGGTAGACTCTTAACCTGCTATGACTTTGACTGCAAGTCTATCTCTGTGAATCAAATATCAATCCAGAAAAGAAGAACAAAACGAAAAACAAACTAAGTTTCAGAAGTTAACAATTCATGGGCATTCACTAAGGGAATAACCGATCTAGAGTTTCATGTCCGAGTTGG
>Dhingra_Pear_16_GATCAG_L001_R1_001_paired_trimmed_paired_merged_contig_117408 ---NA---
CTAGTTGTTGCTGTTGGGGGAGTTACAGCTTTAGCTGCAGGTGTTTACACAACAAGGTCAGTGTTGATATTTTAAACGAATATTTGAAATACTGCATTTTCCCTTTACCTATGTGTGGCCTTTCCTTTGAAAGCTAGGGATCTATTTTTTTCTTTCTATACTCCTGGTTCATCCTCTTAATTTGCTTAGCAATTTTTGTATGTTTTCCATGTGGAGAAAGGAAAAAAAAAAAAACTGTGTTGGCATTTGACTCTCTCTCTCTCTCTCTCTCTCTCCCCTGGAACCAACTCGGACATGAAACTCTA
>Dhingra_Pear_16_GATCAG_L001_R1_001_paired_trimmed_paired_merged_contig_117409 ---NA---
CTTTCTTGGTACGGTCTCCCTGAAAAATGTGACATTCTAGTTATGGCCAGCTGAATTTTGTATAAACTGACTCGGGATTATTGATTCGAATAAGCAATAGTCAAGCAAAGGTAAGAAACCTAAGCAATTTCTAGCAACCTAAACTCGAGCAACCTAATGAGGAAATCGATCCTAACAAGAACCAGGAAAGTAACTCTTACCTGTGCACAATACCCAAGTTTCAT
>Dhingra_Pear_16_GATCAG_L001_R1_001_paired_trimmed_paired_merged_contig_117410 ---NA---
TGATCAAATTAGATCTTACCAGTTGGATTCAATGATTTTATAATATAAAACTAAAAAAATACACATATATAGTAGTCCAGCTTCACTAACTTAGGGGAAATCCTGATTTAAATTTGTCCCAAAAATGAGTTTCAGGTTTTAACTTATATTTGCCATCGAGACTGAAGCAAGTTAGAGTAAATTTAGAATCTAAAATTTGAATTTTACTTTAAGAATTAGAGTAGGTCTCAGAGGGAGACAAAGATACACTCATTTAAAAAGTTTTGCTTAAACTGATAAACATTACCGACAGAATATTTGTCAGTTATCTCTCATTCAAGTTAATCAACCATGCATGCCACTTTTTACACCTGGCTCAGATGGGTTATTTTCCTTTCATGGCTAAATTTTCAACATATTGACTGGTAGGTAAAGTTATGGTTTAATTTGTAAAGTTTATTTTATTTAAGTGAATGCATGTATATACATAGCAAAAGGACTCTAGTACTTTATTTTGTTGGGTTAAATAAGTTAATTAGTAATTAAAATGTACAAACAAAAGGAGGAGTGTAGAAGAAGAAAACGAAGGTGTAAAAATTATTTCCTATATATTTAACGTGAAATTTCAGTTACCTGACAAAACAGGTTGAATACCGT
>Dhingra_Pear_16_GATCAG_L001_R1_001_paired_trimmed_paired_merged_contig_117412 ---NA---
GGTTCAAACCATATCGGTAAGCTTCAATTTCTTCATCTTGTGATCTTTCCTCAAGTTGTTCAAATGATTCCTTGACATGCATGTGGCTTTTGGGACATACCATTTAGCTTTTTCCTAATGCAACATCTTTTCCAGCGAGTTGTAGGATTTTTCCAAGCTAACTCTGGCCAAACCTCATTGATTTGGTCGAGTATAAAGGTGTAAAACAACTTCTCATAACCCCTAGGCCTCGAGTTTGAGCTTGCATGCTCGAATCCATTTCGAAACCGACGAAAACAAACAACTCCAACTCGGACCATCACTTTCAAGTCATTTTTTAATGTGCTCCGGTCAACTT
>Dhingra_Pear_16_GATCAG_L001_R1_001_paired_trimmed_paired_merged_contig_117414 ---NA---
GGTTGATAGGAAAATGCCCGAAAATGAAACGAATATTTGGAAAAAGTTTGACTTTTCACTTCAGGGTGTTTGACCGTTGCGAGATTATTTTGAATTTCCGTTGTTCTCATTCTAATTTCTTAGCTCAAGCTCGTTTTACTCTAATGTTCACTTAAGCGAGATTAATTATTGAAAATAACATGAATTTATGGTTTGTTGTTACTTTCTTGCATATATAGTGATACTATAGGTGGTAATTTATCCTCTTTTGCACAGGACGGCCAAAGAGGCTGTTTGTT
>Dhingra_Pear_16_GATCAG_L001_R1_001_paired_trimmed_paired_merged_contig_117415 ---NA---
GATAATAGTGTCTATTACATGCTTGCGCCTAAGGTATAGCTCTGAAATTAGTAATATTTTCTGTGTTCTTTGGCTTCATACTCTCTTTGAAAACATTATTTTCCTCAGGTTGGAAATCATATGCTTCTCATATTTATGGTTTTCTCCTTTGCTGAATCTCGTTCAAAACTTTAAATGTTATGGTCCTTGAATCTAGTTGAGGACAATTTTAATACTTTGAACATGGCGGGTTTATGTGCTATTACTATTTCTGTGGTTCCATGGTAATTGGATCTTTGCTATAATCTTATGTGCTTCTATTGTGTGCTTTGTTTTGCTGAAGAAGAGCATGCTTTTGTATGATGCAAGTAGCTGCTTTCCTCTCAGGGTGAAGTTTCCTAATTCGTAGTGAATTTGGTAGTAGAGCAGCTAGATTTTGTCCTCTATGTATGTCTATCAAGTATCAACCTTATTC
>Dhingra_Pear_16_GATCAG_L001_R1_001_paired_trimmed_paired_merged_contig_117417 ---NA---
GTAGCCAACACATTATGAACATGCTCTAATTTCGCCTCATCTATCTTGCGTGCTGCATAAGTCATAGCATTTGTATTGATTTACAAGCTGACCGTGGAGAGATTTGACTGAAGTTGCGACCCATAATGTATGCTTGATTTTCACTTATTTGTACGGATAATACTTGGATACTGAACAGTCAGTAGCCAATTTCACTGACCATCTACGTGGCCCAATAAATTTAAGACATGTTAATTTCAATTTTGCTATTCTCGTAACCAAACGCAAACCAACC
>Dhingra_Pear_16_GATCAG_L001_R1_001_paired_trimmed_paired_merged_contig_117418 ---NA---
TTTGGTTTTTTTCGTGTGCAATTACCTAATAAAATTCACCATCAGTATTGCATAAGATTGTTTTGTGATCAAAATAAAGGTGTTCAGTCCACCAATAGCACTTTAATAACATTGATCAAATGCTATATTTAGACTTTGCCACAAATAATCTAACTAATTCAAAAGTAGAGCGGTCCACGTCTAGATGTAAATGATTGCACAGACATAGAGTGCACTTCGAGTACTTGGTTTAAAACAATATAGGTTACCTAAACGTGATTCCCTAGTCCTGCTCCTACCTACTTGTGCTAACACAAATTGGAAAACATTCAAGCAGAGAGATGAAGAAAGCATACATATTTCCAGCCAAGAATATGT
>Dhingra_Pear_16_GATCAG_L001_R1_001_paired_trimmed_paired_merged_contig_117421 ---NA---
TGACCTGGGAGTCACAGATTCTCGCCGGAATCTGGGGAAAGTTTCCCCTGAGCTGTTCTGTGTCCAACTAGTGTACACTAACATCAAACCTACCCTAAACTAACCTTAAAACACACCCCACAAGGTTTTAGAGTCTTANNNNNNNNNNNNNNNNNNNNNNNNNNNNNNNNNNNNNNCCATCAATCTTGGGTTCGTGGGACTCACAGAGGATGTGGGGAGGGATGAGATGATGGTGGTGTAGGTCTGGTGGGGGCTCTTGAGCCTCGGCTCGACAGAGGAGAAAAATGAGTTCGGGAGAGTGGGGGGAAGAAGAGAAGAAGTGACGGGGAGAGCGAAGAGACAGAGTGAGGCCGGGAGACCAAATTAGAGGGTATGCCC
>Dhingra_Pear_16_GATCAG_L001_R1_001_paired_trimmed_paired_merged_contig_117422 ---NA---
AATGACTGCAACAGCAAACAGAATTAAGTTAGTAATGAAGGTTATCATAAGACTTCAATCTAACAGCTCAAAGGTCTCAGCTGCATGAGTTGATTCTCAACATCGCTTAGCTATAGAATAAGATACGGATCATATTTGCTACAAGCATGCGCTACAAGTATAGATCAAATAAACCAAATCAGTCATACCTCCAAGAAGATAGGTGTTACAAAA
>Dhingra_Pear_16_GATCAG_L001_R1_001_paired_trimmed_paired_merged_contig_117423 ---NA---
GAAAGGTATATTTTGATAGGTATATTTTGATGCTTATTTTAATATTCAGTCAGTTCTGTATTCGAGAGCAATGATCACCGTTAGATTGTTGCAGATAAATGGAGCTATGAATTTTCCAGGCATTTAACTTTCTGTATTTGACAGCAACGATCATCGTTAGATTGCTGTAATGAAATGAACCCATGAATTTTTCAGACAGTTACTTTTGGATAATCGTGAGGAATCAATTCAAATCAAAATGAAAGGAGAAAAAAAGAAAAGAAAAAAAAA
>Dhingra_Pear_16_GATCAG_L001_R1_001_paired_trimmed_paired_merged_contig_117424 ---NA---
CAAGAATACAGGTTTTTCATGACAACTATCTAAAAGAACAAGATATTCCAGAATACATCTCAAGATATTCCAGAATACATCTAACATGCATGAATACTATATGCAAGTCAATGCCAATTAAATGAGCAAAAGGAAAGTTTCTGAGGTATTTACCTATTGGGTTCACGTTATTCCCGAACTCACTCATAATATAATTAACTGACGATTTAGTCTGGGATGTAACAGTTAGCATCATATATGAGCATTATTATGCTGCTACAGGACAAGAAAATCATAATGCTCAAAAGACTTTGCTAGCATAATATTTACAAATCTATAGCAGGATCTCTCCATGTTTTAATTCGAAGTAAAACAAATGGTGGTAGGTCAAATTAAGTTCGAAGCTTGCTAGCACCGCCTACTGAAGTTCGAAGCCTACTTTCGTTGACAAACATCAAACCAGTCCTAGGCATCTCTCAATAAACAGACGTCCTTCTTTTATTATTATCAAATTGCAAGTAAGCAACTCCTGTTCCATTTGTAACAAAAAACCAAATGAAA
>Dhingra_Pear_16_GATCAG_L001_R1_001_paired_trimmed_paired_merged_contig_117425 ---NA---
GTTGCGACCTCAGAAACAAACTTTTGTGTGGCGACAGCTACCAGCCTAATTCTGAAAAGAAAACAAAAACCAATTCAGTATACAAGTACATGCGAAGAACTACATTCAATACAAATCCAAGAAAAATAAATAAAATTAGCAGCATATTGCCATTCTCAGCTCAAAAGAAAGTTAAATCAAAAGCTGCTCTATATCAATGATTGCAGTGATGCAATCTATGTCAAAAAGCACAAACTTTCAATCATCAAATAGACGACCATGAAACTCAAATTTGAAACCGCTAATTGCAACAAAGGCTAATAAACGAATGTGTAAAATAGATACAATTCCTGAAGCCCAAACGAAAAGAAGGAACCGATCACGGACAACCATGAGTGAATCCCACACCAGTTACAGACTCTACCTACAGCTAAATTCA
>Dhingra_Pear_16_GATCAG_L001_R1_001_paired_trimmed_paired_merged_contig_117426 ---NA---
AAGTAACAAATTAAGCTTTTACCGACTATCAGATTAATGAACAAAAGTTTTTCCCAATCTTGAGAAGATAGTCCAGTGAAAGACAGACAGATTAGGGACTTGACGGGGACATAATGATGATTACTTTCCACTTAATCATTTTGGGCAAGGATGCATGTTCAGTCGTTTCAAAAAAACAAACAGCATGCATTTCTTTAGAGATGGTACTTAAATTATGATTGAATTATGAAGATA
>Dhingra_Pear_16_GATCAG_L001_R1_001_paired_trimmed_paired_merged_contig_117427 ---NA---
TAGGGAGACTGTTTTGCTCATCAGTCTGTCGCCCTAGCCTAGCAGATGACTGATGGACTTCTCTCTTATATATAGTCAAGTTGTTTAAGGAAGCTGGTAATTAGAATTCTCTACAAGCTTTTTAGGATGCGTTTGTTGCATCTCCTTAAGTGGGACTGACTTGGATTGGCTTAAGTAGGATTATAATCCTATGTCTGGTAGCGTCTCGGAATACAATAAATGAGACTAGCCTTGTATAGGAGGCGGTCTGTGCTTCGCTAAACCTCGTTAGTGAGTCTCAAGCTTTCGCTTGGTATTAAGCGGGACTAGCTGCTAGCAACACCCAGACCCTCTCGCTTGCTAAACCCCAACATCTAGTCCCTGGGCTTCTAACCTCTTTCTTCTGCGGTGTCGCCACTGTGGCTAGGCAATCGACAGTGCTTTCTCTCCCGTGGCCCGATGTAGCCACACCCACCGCTTAAATGTCAAAATTCGACACGGCCTACCGTCCACACCCACCGCCGAAATCTCAAAATCTTGTCTTTTTTTTAGCGCAGGGTTGCAGATGGCGGAAAGAACCACCAAAATCCACCCAGATCTATATCATTTGCCATTAGTTGGGGAATGAGTAAAGAAATGGATAGAGAAGGGGGGAGAAAGTTGTTCAGGGGATGAAGAGAAATGGAGAGATGGAAAAGCAAAATGAGGGAGATAAAGCAGAGACGGGACTG
>Dhingra_Pear_16_GATCAG_L001_R1_001_paired_trimmed_paired_merged_contig_117428 ---NA---
CTCAAGTGCTTCTGTTAAAAGCTGAGAGTAACGGTCCATTTAAAGAGAGAGTTTCTGAATTAAAAAACATTAAAAATTGTTTTTTAAAGGGGAATGAAAAAACATTTGGTTGAATAAAGAAGAAAAGTTGTATATACGGTGGACACTGTCGATCTTAAAGCGGCAAGTGGGTTGGTGCATTTGGTGTCGGTCTTCCCAGCCGACCTACTGTTCTCCCAATTTCTGCTAATTGTTTTGTTAATGAACTGGTGTAAATTCTTATGACATTTTATAGGGTCAGCTA
>Dhingra_Pear_16_GATCAG_L001_R1_001_paired_trimmed_paired_merged_contig_117433 ---NA---
AATAAAACAATGTGAAACCCAACATTCAAGGCCAAATCACTTGCAAAGCATTTGCATATCAACACACAATATACATTGAAAACAATTTGGTGCATCGATGAACAAAAGTAGCAGCTATATAACATTTCCATGACAGAGAAACTGATCACTGATAATCTGTCAATGAAACTTAAAAGGGTAGACACATGAACACTTAAAACAATGCATAAGAAGTGCAAAAGATATTGTTAACCACCAAAATTAACTAAACATTCATAACATAACACTCCCATGGTAAAGGTCCAGAACGCTGCC
>Dhingra_Pear_16_GATCAG_L001_R1_001_paired_trimmed_paired_merged_contig_117434 ---NA---
TCCTTCAGCCCAATCAATTAACTGGATACAGAAGATAAAATATTGTAAAATGATTCAAGTAAATATCATCTTCATGCCTTGGAAACAGAGTACAATGCTCTTAAGCAATTTGCCCTTAACAGATACAAAAAACAGACAATTCAATCCAGAAATGCACAAATAACACCTCCATCTATAAGTCATGAATCATGATAAGGATTTCATACA
>Dhingra_Pear_16_GATCAG_L001_R1_001_paired_trimmed_paired_merged_contig_117435 ---NA---
TGAGGGCAAGGGCGAATGATTTTTTCCGTTTGGTGCCTAAATCTTCAACATGCCTCGAAATTCATGAGTTATCCAATCCTATGAGCGTGGGGCGTGAGATTTTTGTGATCATCCTATTTTTCATAGTTGGCTCTCATGTCAGTCAATGGTGACATTAGTCAACAAAGATCTAAATGGAAATAGCAATCTTTGCAGCCCCATTTCCTTTTTCCTTCCTTCTCATTTTTCCAGAATAGAAGGGAGGAGACTTCTAAGTCAAATAATTCATAAATATAATGGTCTTGCTA
>Dhingra_Pear_16_GATCAG_L001_R1_001_paired_trimmed_paired_merged_contig_117439 ---NA---
CCTCCTTAACCCACCCACACGCCACACCCCACTTCCCTCTCTCTCCCTTTAACCCCTCCCTCTGTCTCTCTACCCAAATTCTCTCTATCTCAACCAAACAAAATCTATGCATCTCTCTCTACCACTCTCACTTCTCTCAGATCTGAGATTTTCTTTCGTTTTTTTCTTGGAAAAACACCTGTGCATCAGATTTGAGAAACACCAACGCCTCCGCATCTCTCTCTATCTCAATCGATCCGTC
>Dhingra_Pear_16_GATCAG_L001_R1_001_paired_trimmed_paired_merged_contig_117440 ---NA---
AGAGTTTTATTTTTGTGGGGGGGTAATAATAAACTAAATCCCCGAACGGGTACTTGAACCCCTCTCCTGCAAGGTATAGAACAACTAAGGGTACTGGTCCTGCTCGCTTTGGTTCTGCTCCTGTGGTGACCAAGAAGCAGGAGCTTGAGCTCAACCAGCCATTGATAATCACTTTTTTGGTTCCCAATCGGGATGGAGATTCTGGTCCGGTGTAGGGGACACCTTATTCATGATCTAGGGGTCAAATGTAGCCTGCGCTAAGCAGGGAGAGCTCCTCTTTGGTTCCATCTGTCCACATTCTTCCCTTCCATCCAGGGGAATTGGGGCTTGATTGTTCCGTGTAGTCGATTCGCTAATTACCCTCCATGAACAGAGTCCATGAGCTCGGGAAGAGAAGTAGGGCCTTCGGT
>Dhingra_Pear_16_GATCAG_L001_R1_001_paired_trimmed_paired_merged_contig_117441 ---NA---
TTGCTAGTATCTTCTGTGGCCTTGATTGGTTTGTATCTTAGGTTGTAAAGATGATATGTTAACATCTGTGACTGTATTTGGATCTAAATAACAAAATAAATTATTTTTCTGATTGCATCTGAAGAAAGAAAGACGATATGAAGAGCTAGAGTACTTGTGCTGTGAATGTGGTGTTAATTTTTTTTTTCCTCCACATGGCTATTTCATTTTCTAGTTCCATGCTCTTATTTAGATTCTCTAGTGCCTTGTGTCAGAAGTTACGATTTCCGAGTCGTAAACATTTAGAGTGAATATGACTTGTTATCAGCATTTAATGAATCACATGCCTTTTATCTTCAAATCATTGCATATAGACTCGAAGGGTTATTTGGTGGATGATGAAGGATTTGATTACATGAAAATATCA
>Dhingra_Pear_16_GATCAG_L001_R1_001_paired_trimmed_paired_merged_contig_117442 ---NA---
TCTCTAACACATTTGTCTCTGCAATATATTTAGTGTTTCTTGTATTGGGACTGAATAGAGGGATGCAAGAAAATATGTTTCTGAATTTGACATTTTACTTTCTCTTGTGTAACGGGGAAAAATGTTTAGCTTTTGTGAGACAGCTGAAAAAGGATTAAAAACCTCTTCAGAACTGTTTGTTTGTTCATGAAATCTCTGTTTACTTGTCGAAAGAGTTGAGTAGAACAGAAGTGCTTTTGGCTTTATAGTTGTTCGGCCTCATCTCTTTTGACTGAGAAAAGAAAATGCAGGTTTTTCCAGTTTGTGCGAAAATGAAGCTTTCTTAACTGGAGCAAATATTTGTTCC
>Dhingra_Pear_16_GATCAG_L001_R1_001_paired_trimmed_paired_merged_contig_117443 ---NA---
CAAATCCAAAAAAAAATAAAAAAAAAAAATCATAATCATTAAAACCGAAATAACATCCACATTAACATCTACAATGACATCAAAATATATAAGAAAGAAACTCAAAATATATAAGAAAGCAAGACAAAATATATAGCTATTACAACTAAGCAACACAAAACAAAATCCAAAACTTAGGAATTGAGAAGAATCAGAACTTAAAGGAATTTACCTGAAGAACTTTGAGCAAGAGTGCAAGACAACTGGGCAAGGGCCGCAATTGCATAATTCAATCCTTGGTGAAGCTACTCGCTTGTTGATCTT
>Dhingra_Pear_16_GATCAG_L001_R1_001_paired_trimmed_paired_merged_contig_117445 ---NA---
CCACATTACTGCAATCTGATTGCTGTGAAAGCAAGATACAGCACATAAATTTAGAAACTTATAGGAAAAAAACACAACTTCCAAAAGATTGCCAACCGTCCAATCATTCACATGAACATCAAATTAAAAAAATAAGAAAAATTAATGGAAATCAATAAACAAACCCATGTGGGTAGTTATGAACTAGCACCTAAACATTCAACTGAACTAATTTCCTTCTCAAAATCTGGCACATGAATGAAAAATACCAAGTTCTAGAAATTGGGTTGGCTTCAAAATCATATCCTTTTTAATTAAAATGCAAAAACACATCACAGAATACAGAAAATCAAAACTAATTACATGCCACATTACTGCAATCTGATTG
>Dhingra_Pear_16_GATCAG_L001_R1_001_paired_trimmed_paired_merged_contig_117446 ---NA---
TGAACACCTTCCCACTTTTGCATATTCGCTATTAATAAAATTTACGTGTTTTTATTTACATTCGTCATTCTTCATATTTTTACATGCATGTTCTCATTACCTTCGAGTGTCGATCAGCATGTGCCTACCCTGATGTTTGGAAGATATCGTGGTCGAGGGTGTCAATTGAGATAGGTATCCCACAAGAATGAATAAGTTTGTAGAAGGGGGAATT
>Dhingra_Pear_16_GATCAG_L001_R1_001_paired_trimmed_paired_merged_contig_117447 ---NA---
CCGAGACCCAAGACCCCTCCCCCGACAACTTGTCATTCCCTCCGGTGAGCACCACAAATCCATAACCATCCATGTGTTTTCTCTCCCTCTCCTTCTCGTGACTATCCTCCTCTTACTGTCCCTTTTTCCCTCTCTATGAAACACAGAGACATCGAACCCAACACACCCACCATGCCGGCGAGTTCCACATTTTCAAATTAGGATTAACACAAAATCATCTTGGGGGTAATGAACCCAACTTCCGGCGAGGGATGCCGTGATTTGCAAGCCGTTTTTCAGCCAACTCTTGCCATGGCCAAGAGCACCAGTGGTAACTTTGTAGAAGGGGGAATTGTGTCACCAACAAAATCTGCTTTTGACCTCGCCCGCATGCAACGTTACTCCACTATGTATTTCACAAGGAAAGGGGTTGATTATGATGATAGGCATGCACAATTCCTCATCCGGAATGTGAACGGTGATAAACAATTTTGCAGCACGATATTGGACGTACGACCATCACCGTCATCACTGTGGAAATAGAATTTAACTTTTGGAAACGACATGCAACTCACATTTCAACTAACGCTCTTTCTACTGTAACGTAAGTCAGAGACGTGACTTACTATC
>Dhingra_Pear_16_GATCAG_L001_R1_001_paired_trimmed_paired_merged_contig_117450 ---NA---
CACCACATTTAATTAATTCATGATTTTGTCTAATTAGCTTTGATTGAATTGGAAAGCATCAAAAGAAGGTCATACATTATCAAGAGACGTTCATGCATCTCAGTTCTTTAAATCATTAAAAACATCATACTTTATTTAAATTGAAAATTAAATCAAATCAGATAATCCAAAAGCACAAAAAAACCCCACAAAATTAGAAAGGCAAACTTTAAACACAACCCCCAAACTTACAAAGCAAAATTTAAACACAATATTCATCCCTAAATTGAAAACCACCAATGCAAAAAAATAAATTAGATGCACTAACAAAG
>Dhingra_Pear_16_GATCAG_L001_R1_001_paired_trimmed_paired_merged_contig_117453 ---NA---
TTTTATGTTTTGGTTAGATAACTTAGATTGCTTTCCTGTTTGTTTCCGAATTAGGGGCATGTTTACTTAAAGATATAAGAGAAGGAATGGGAGAACTTAGAAATAGGGGAAAGTAAGGAAATAAAGGGCTAAATTGATCTGATTATTAAAGTTTAGGTATTTGATTACTGATTTCATGGAAAAACTAGCATTTTTCTTAATTCACATGTTATTAAACACATGAGTAAAATTAAGAA
>Dhingra_Pear_16_GATCAG_L001_R1_001_paired_trimmed_paired_merged_contig_117454 ---NA---
GTAGAATTCGGGATGTCTTAGTATTGTTATTTCCTACATGTCTTGCTAGTATATCCTCAAGGTTCTAAAAGACGCCAAGCGCTAGTCAGGAGGTTGGTAGGGCTAGCGCCTAGGTGGATTTAATTAAACTTATTATATGTCGTATAAATAAGATAAGTGCTTATTTATACTTAAAAAAATACATAATTGTATTGATACATAAATTGAAAAATAAAATGACATATAAATTATA
>Dhingra_Pear_16_GATCAG_L001_R1_001_paired_trimmed_paired_merged_contig_117455 ---NA---
CCTTATTTTGACTTAGTCAATCCTAATATTTTCCTACTTATTTCCCAGCTGCCAAAGAGGGTCCCTAATTAATTTAGGATACCTAAATATATGTTTCTTGAAGTCCTAATCCTATTCCTAAAGGGAGCCGCACATATCTTTTCTAGATTTCCCTTTTTATTGCAGCAAATCACTTTCCTCATCTCTATAGGATGTTGCCACAGCTTTCCCTTTCCCTTTTCCCAATTCCTTGCCGCATATTTACTTCCATTTTCCCTCTTGGATTTTGACTTTAATTCTTCTTTTCCTTGTGGATTTGGGATGCAAATCTTTCCCAAAACAATTAATTATGGTTATGTTTTTCTCTCCTAAATTATATATAATCTGCCGCACAAATCCATTGGGGGTGATCCATCTTTCACCACTATCAAACCTCTCCATTCATTCAGCCAT
>Dhingra_Pear_16_GATCAG_L001_R1_001_paired_trimmed_paired_merged_contig_117456 ---NA---
CAACCAGATGCCGAAAGTCACTCCCAATCAGGGGAGTGCCGGCAACTTTGCTTCGACAAACCCCCAGTATGCCTAAAAAGGGAGATAGTATACCTAATGACAAGGTGTATACGTCTGGGGATAGCATGAAGTCTCAACTAAAATGGGTCAGGCTTTCAATTTCTATTGAGTTTGAAAAAATGAATTCAAATTGAATGTGAAAACCTTTTGACAAGTATCCGAAATCTTCAGAAAATA
>Dhingra_Pear_16_GATCAG_L001_R1_001_paired_trimmed_paired_merged_contig_117457 ---NA---
TTTTCATGTATGATTACCTGGGGATGTGATAAATTTCTCTCCTTATCTGTATGTGATCTATGTAAAAATATTTTCATAAATTAAATCTAACACGAAGTTTGCCTGTACAAATATCCAAAATTGTTATTACCCAGTGATTGATTGATCTCCTCTGTGAGTTGTTTCGGTGGTTACAAATTACAACGCAGTTCTGTTGAAGGGGAATCTTCTGTAAACTCCGTTCCTCTCTCTTGGATTGAGACTTCAGAGAACATTCTTGATA
>Dhingra_Pear_16_GATCAG_L001_R1_001_paired_trimmed_paired_merged_contig_117460 ---NA---
AATGCCCTTTATTGCAAGAGCATTAAAGACTAACAAGCTGATGTGTAGAATCTAAAAGTAGATGCCAATTCATTCAACCCATGAAGTTATTAAGACGCTATCTAGAGACTGCTAAATTCAAATTCATCAAATGAATTTTGCTTCTCACCCATAATATAAGTGTCACGCCTTGAACCCGACATACGTTTAGGATCGATGCGTGACGTCACCCGACATCCGTATCTCTAACAGATCCCGCCTCCGGGA
>Dhingra_Pear_16_GATCAG_L001_R1_001_paired_trimmed_paired_merged_contig_117461 ---NA---
CAGACAACCAAGCATCACTGAATCTTCTGCAGTGGAATTGAATTCATATTGACTTCCATCACACATACAATGCAATTTGATTTTGGAAATCTAATTTGACAAGCTCTTGCTATATACATAACTAAAAATTATAATAGAAAAAGGAAAAAAGTATAGAGGTTATGTTTAAGGGCATAATCAACAAGCAGCAGATACAGATTGCATATAGCAACATCAAC
>Dhingra_Pear_16_GATCAG_L001_R1_001_paired_trimmed_paired_merged_contig_117463 ---NA---
ATGAGTCCTCAGCCTATGAAAATATTAAAGGACAAACAAGTTATTACCCATAACTTAGTCTCATATTTCCTAATTGCCACAGCTACAATAACCGAAGATGCACACTTGAGCAGGAGGTATGATGTGAAATTGCATATTCGTGGTTTTCGGATCACTCAAATGCCATTTATAGGACTAATTTGGTAATTCAATGCCAATATAAAAATGGATTCGAAGCCATCTTGTGTGAGTTTCTTACCAGTGCACGACAAGCTGATGATA
>Dhingra_Pear_16_GATCAG_L001_R1_001_paired_trimmed_paired_merged_contig_117465 ---NA---
CGCATATTAAAACCAAGTGGCTAACATTTCGAACGCTGGAAATATCTATTCTTGAGTATGGGATTAAGAAAGACGTTACCAGTGGTCTGGAAGGATAAGCAGTTCATAAAAATACACAAACTGGAAAACGGAAAATGCAGCATTCACATGCCGTGATTTTCACAAATGTATAGCATTTCATCGACCATAAATGGATGCAAATGAGAAGTACCTAAGAATCATTTCCAATGCACTATGCTAATACTTGATCAAAAGCTAGAGCAAATCAGTAAAAATCTCAGGAAGCTAACCGACCAAAATTATTATCAAAATACGGCA
>Dhingra_Pear_16_GATCAG_L001_R1_001_paired_trimmed_paired_merged_contig_117467 ---NA---
TCGAGACTTGGACTTTGTCATGTCGGGAAAATGTATGTCGCGACGTGCCAAGACTCGCAAAGTGTCAGCACAATGCGTGTCATGATTTGTCTTTCACATGCCAATGACAAGCCAATAGTCACAAAATATCGATCATGGCATGCTAATGTCATGCCAAGCCTTGCAAAATATCGACCGTGGCATGCCAATGCCATGCCAATG
>Dhingra_Pear_16_GATCAG_L001_R1_001_paired_trimmed_paired_merged_contig_117468 ---NA---
AACACTCTGCTGCTTTATTTCATAGTTGCTTATTCTCATAGCACAGCAGAAACAATTTTTTTAAAAGCACAACAATACCAAACCAGTCCTAAGAAGAAAAAGGATTCCTCAAGGCTGAATACCTCTGCACAAGTGGCCGAAGAAGAAGGAACCCACGTGGAATGTCCTCCCAGAAGGGAGGAGTGGGGCCCACAAAACCTTTAGATGGGATGTTGGGGATATACTCTAGTGCTGACGAGG
>Dhingra_Pear_16_GATCAG_L001_R1_001_paired_trimmed_paired_merged_contig_117469 ---NA---
CCGACCCGCTGAGGCCAGACCAGCGTTCCAACACCCTAACGCCCCCACTCGGGTTATAAGCTTGCGTTAGTAAGCTCGGCGATTGGCATTCTTTGCTCAAGGTATATAAAGCTTTGTATTTAGCTGTTTGTAGCCGATGTGGGACAACTTGTAGTTCTGGTTCTCTCATCACTTGCTCCTCTATTTGGCAGCTCTAAACTATGGCCATATTTAAACCAAATTGCAGTTTTAAATATAAATTTATGGAGTTAAGATATACATCGTTGTGGAGAAACATTAAAAAGGGTTGAATCGAGAGTTTGAAGCTCTCTCCCACCATCAAACTCCCCATGTAAACAACTCAAAGCGACCTTGTTTTGATTGTTTCGGTCTTTTCTTGTCATATCCTTCACACAAACACAATTTTTATTTTTAA
>Dhingra_Pear_16_GATCAG_L001_R1_001_paired_trimmed_paired_merged_contig_117471 ---NA---
GAAGAACTCGCGCTCCTGCCGCTATCTAGAGAGGGGATAAAAACCTAGAAATATTTTGGGTCAACTTGTTTGTATAGTATTTTTAGGTAATAATGCTTGATTCTACAGAAAGTAAATGTGTACAAGAATCTTACAAGCCCAAAGAAAATAGACAGGCCCATTAACGTCTCAATGAATTTTTACCATGTTAGATCCAATTTAATAGTAAACAGGTCCGAACTAAT
>Dhingra_Pear_16_GATCAG_L001_R1_001_paired_trimmed_paired_merged_contig_117474 ---NA---
CACACTTTCTTCAAGGTAATTACTCATGTACAATCTGTAATGGCCTAAGAATGATGCAATAGTTGTGCATCGAGTCTGTCATTCCTGTTCGTGATAAGTTCTTTCACGGCATAAAATGAAAGAAAAATGCGTGGTGCCCCAAGTTGATTGAAAACTTTGAGCTACCAGCCTACCTCCGGCAGAAAAATATTAATCCGCCTGACCAAAAGTTTTGCTTCTTTCAGAAATGCACAC
>Dhingra_Pear_16_GATCAG_L001_R1_001_paired_trimmed_paired_merged_contig_117475 ---NA---
TGGGTCTGTCGATTCTGGGCCGGTCTCTTGCCTGGCTTGGACTGGGTGCCAGCCTATTAGGCTGTGCTGGAGGGTTTTAGCTGGGTGCCGGGCTATCAAGCCCCGGTGGAACTGCTCTAAGCATTGATTGGACTTGACGACATACAGACAGACTTGTAGCCCCTCTCATGCCCCCTCTGACTTGATCCGTGACTTCATTTTCTTACATACACACAGG
>Dhingra_Pear_16_GATCAG_L001_R1_001_paired_trimmed_paired_merged_contig_117476 ---NA---
TATTGTTCTTGGGAAACTCAGGTATTGTATTCCTGTTATGCTAATTCTAATATGTGGGCTTGTATACATTTTTTTTTTTTTTTACCTGTATGGTATCTTGCATTGATAAACACAAAATGCAACAAGTAAGCACTCTATTCCTCGTATTGGAATGATTAATAACCACGTTACTAAGGAATAGCTTCTTAATTTTCTACATCCTACTTGGTGGCTGGCTGAGGTGTTTAGTAAAC
>Dhingra_Pear_16_GATCAG_L001_R1_001_paired_trimmed_paired_merged_contig_117477 ---NA---
GGAACCTTAGAAACACTGATGGGTAATTTCTCTGTTACTTTTTAACTTACTGTTTTTACATACATAGCATGTATTTTACAGGATGATGTATTACAAGTGTGGAACCAGAAATTTTTACCAGGGTGGGCTAGCAAATTGTTATAGGGTGACTTGTTGGTTGCTAAAAAGAATTTTCGACGGAAATTCAAGAGATAATATGGAGAAATCAATAAGCCATAGAGACTTAAGATTAAAAACTAGAGTCATGAAGGGATTGTTTTAATAAATTGAGTAAACATACAAATTAACTTGAGTTAGGCTTAATTTGGGTGAATTACACTTGAAGATATATATTGATATGCGGATTATATTCAAACTTTTCACGAAAAAAGTACCTGGATTATAGCCCGTGTTCGCCATCATGCTAGTTACGATGTTGATGTATTAGTTTTGGTTTAGCAACCTTTAATTACCAACTGGAAGTGTACTTGAAGTGTTGGCT
>Dhingra_Pear_16_GATCAG_L001_R1_001_paired_trimmed_paired_merged_contig_117479 ---NA---
CCTCTGAAGGTAATCAAAAAAGCGCTTTGATAAGAAATCAATAAAGTACAGGAAACATAACATTCCTATATCTCTTAAAATAAATAATATGCCTGTACAAATTACGAAACAATGCACATAATATAAAAAGGTATATAAGATATCACCAAAAATATAATAACCTGTCATTGCCTATAAGAAACTCCTAAAGAAACCAAGAGGATGCTAGAGAGGGAGACAATGAGAGACAGACACACACATGAAATTTATCCAGTTACAAGCAGGAAGAATAATCTACATAAGCCCCGATTGCACAAAACATGGCGGTAAGTGGAAAATCTATTAACCTGATGCCAATTCTAATCTGAAATCAAACCTCTTGTGAAAGTAAAATAGCCACTAATCCTACATAAGGATCTTAAGCATAGTGTTGGATGAACAAATTACGCTTAGCAAAAGAAAAGAAAACTTACCTGGTTGCAC
>Dhingra_Pear_16_GATCAG_L001_R1_001_paired_trimmed_paired_merged_contig_11748 ---NA---
ATCACATGCACCCGACGTCCATCCTGCACTTCGAAGTACTTTAATCAATTTCCAAAAAGAAAAGAACTGGCACTAGAATCTAACCAAGTAGACGAAAACAAGCCAATTTCCTTTGGCCAAAATGGCATCTCCCATTCTCCCTCAGGGCATCTCTTCAGCTTTAATGAGTTTTGGCATCTCCCTTAAAAGTAAGGATACAATATTCTTTTAGATCTAAAAATACAAACAGGAAAAAGTAAGTGCAATGCGCGTCAAAGCTTAATTTCAATCTACGACCCACGATTGTAAGCTTGAATCCGGTCAG
>Dhingra_Pear_16_GATCAG_L001_R1_001_paired_trimmed_paired_merged_contig_117481 ---NA---
AGCATTTCCATGGTTCTTCAATTGGTATGTTTACTTGCTGTTTACATAAAGCAAAGTTGCAGACTTCAATTTGTTTTCCATGCCTGTTCATCTATGGTTGGTTTGTTGTACAAGAACCATGTGTGCTCTGTATGACAGATCACATCTACAAAAGAAGGTTGAATTTAATAGATATGGTCAACTCATCTTCTCTAGACTTTCTGTTATAAGTATTTTCTTTCGATAAGCTATATTTATTGGCAGCTACATTCTTATTTGTGCTTCATATGCTCTCTCTCTCTCTCTCTC
>Dhingra_Pear_16_GATCAG_L001_R1_001_paired_trimmed_paired_merged_contig_117483 ---NA---
CCACTTTGATTTTACTTCCCATTCGTATTAGTTACTATTTGTTTTCTATGGATGTATGAAGTCTAAAGTCTATCTTTATTATAAAAAAATAAGCATAACGACTATAAAGGAAAGGCATCTTATAACTTAAGAATTTGACATGTTATATTTGACTTTCCTTTTGAGATATCGTAGGGATATCATATTTTCACTGGTCTCGATAAGAAAAATTGATTTCATTTTGGGGCATATAGTCGCTTGGCGTATGTTATCCGTGCATTACTTTGCAACAGTTTTTTTTTTTTTTT
>Dhingra_Pear_16_GATCAG_L001_R1_001_paired_trimmed_paired_merged_contig_117484 ---NA---
ATTGCTCTTCTACTAAAATTCATTTTGAGAAGGGTTGGCTAAAAGCGCTTTCAGATAACCAAAAGTGCTTCCAATTACTTTTAACATAAATGCATGAAGCACTTGAATGTTTAATGAAAGTTTCAACGCGGTTTTAGCAAAATCGCTAATGAATGAAAATGTACATTTCCCACGGAATCTTAAGACATTTTTGCTTGTAGGTTTGGGATGTCGTTTCAAATCAA
>Dhingra_Pear_16_GATCAG_L001_R1_001_paired_trimmed_paired_merged_contig_117486 ---NA---
AAGTACATAGATTAACATTACATCCAAAATAACAACATTACATTGTCCAACATTGTTCGATACATTAAATCCAAAACATTCAAAATAACATCCGAGACATCTAAAGATCAAATCAACATACAAAATAACATCCGAGAGTCCGAAACATCCAAATTCCAAAGTCCAAAATCAAATAATCCAAAATAACATAAACATGACCTCCACAATAAATTCCAAATTAACATCCGAAATCATATCCAACGTCCAAGTTCCAACAATATTCCTCATTGAATCTATAAGGAAAAATAGAATATAAACATGACATTTTTAACATTCAATATCATATTATCCTAATTGAATCATTGAAATTTAAAGTTTATTCATTTGAGATATTAGCACAATTCCTTTTCTTTTATTCTTTCGAGTTGTTTGAGGAGCTTCAATTTCAAGAACCCATGGTGAGAGGGTTGAACTTGTAGATATAGTATTTGTTTTTCTTCTTTTATATTCTTCTTCACACTCTTGATAAAATTCAAGCTCGGCCAGATTTGCTTCATACTCAATGTTGCTAATTTTTTCACTTCTTAACCAGTTTTGGAGGC
>Dhingra_Pear_16_GATCAG_L001_R1_001_paired_trimmed_paired_merged_contig_117487 ---NA---
TTTTTACCCTAGTCTGCTCTTTGATTACAGACTCGAGTCCTCAACTCTTCGTCTCTCGTGTGTGTCATCCCCTCCTTCCACAGTTCCACCCACAGTCCGTCACTACCCATCAGCCATCTCCTCCACCACCCTGACATCACCGCCGTCGTGAGTCTGGGCCGTGGCCACCACCACGACGGTTGATTTTCTCAATTGTTCTCCTCGACGACATCTCAGACTTAGAGAACCCAGGCACCC
>Dhingra_Pear_16_GATCAG_L001_R1_001_paired_trimmed_paired_merged_contig_117488 ---NA---
AAATGTACACTACTTTAAATGAATCCCAAGCCATGATCAAATTTTATTTCTGTGTCCGAATGAACTCAAACTCTACCGATCACAGAACAATCAAATTGAGTTGCAGATATAGTTAAGAAGCAGAAACGCATTACAGATAAAAACAAAAAGAAACTTCTCATTCTTTAACAGATAAAACAAACTTGATGTCCCACTGAACATAAACATTTGAGCAAATATAAAGCACCCTTGTAATAATTAAATAATCAAGTTGACATCTCAATAAACAATGGGTGTTTAATAAAATATTAATTAATTGAATATTAATTTTCACACAAATATAAAACACTGCAAACGATTGTTACAAAGATACAGGCAATCCAGGTCTAGACAAGTGTGGAGACAATCTTTGTGCACTTAACAAGGATGATATGTCCTTTGTCCTTTAATTTTCAGGCAGAATTAGGAAGCTTATTGTATCAAGCATACAAGTTCTAGTTCCACAGTCCACCACAATATTTCATTTCTTTCACTACATCGACTGTCCATTCATTGAGAAACATTCAGTAGGAAAAAAATTGACAGAAAGAGAAAAAGATACTTAATCATGCCTGTCCAACTAACT
>Dhingra_Pear_16_GATCAG_L001_R1_001_paired_trimmed_paired_merged_contig_117489 ---NA---
TGAAACAAATATCTACAGACGCTTAAATTAAAAGATGTAATCGTAAGACTTGAAATTTGAATATGTGAAACCAATATCAACCCAAGTTTACGGTTGGGCCTAAATAAAAACTTGGAATTGGATGCATTAGTTCCGGCCCAATTTTCGATTTCATAAATCCACCCATTTGTCTATCTGATTTGATGTTTCCAACAAACTCCACGAATCAAAGCAAAATCTCTTTACCAATCCCGAAAAAGAAGGACAGGCACGCCACGTTTCGATTAGATAGAGCGAGTACACACCACCATCGAACCAGTGCGAGTAAGCTCAGCAGAAGAAAATCAGCAAATTGCAGACCGCAGAAGCAGCAGGAGGCAGCGTAGAAGTAGCCTAGTGCCCTAGT
>Dhingra_Pear_16_GATCAG_L001_R1_001_paired_trimmed_paired_merged_contig_117495 ---NA---
CTATAAATAGAAACCAACTGTAAGCTTATGCACTGTCTCGTCAAGATCAAGCCTCATACGAAATGAATGATGTGAACTCAAAAGGAGTATTCATTTTAGATCAACAGTCTGACAACGTAACATGCTATCGTAATTACTAATCTACGTACCAAATAATTTAAATATGTTTAAATCATATCATTTTACAACTCATATTGTTCAATTAATTTGGATCTAACCACGAATGCATAACCAAAAATAAAAAAACGATCCACAAAACAAATTAATAATTACAAATAACAGATAACATAAAAAAAAATTTAGTACATTCATGCATGCATGTTTGATGAACTAAAATTGTATATCATTTTGCATAATTTAAACTTCATTTTTTTTTATTTTGAAGGGCCGAGAGA
>Dhingra_Pear_16_GATCAG_L001_R1_001_paired_trimmed_paired_merged_contig_117498 ---NA---
TTCTTGTTTGTAAGGAGCGGTAAACCCCTTTTTTAGGGCTCAAAAGGTGGTATGCATATACTATGTGTACGTGTGTGTGAAGATCTAAAGTGAATTAAAATAAGCAGTTCATTGGTTGTCGATAATGGAAGTACACCAAAAAAAAAGATAATGAAAGTACAAGTGAAGTAGATTTTTAACTGTATTTATCGAGTAATGAGCATGTGTTACGGTCTTTGATTAACTTACGGTAAAATTAATATTCTGTCTATATGGGGGTGTGTTTCCATGTTGTCAGTTGCCCTATTTTATTATGTTGTTGATGTCATTCGAAGAAATCTCTAATTGGCTCAGTGCATGAGGTGATCTACTAGAAGACAACGGATCTTTTTGCTTTCTTTAGACTTCTTTCTTGGAAGCATAAGTACCTAGAGATCGGAAGAGCG
>Dhingra_Pear_16_GATCAG_L001_R1_001_paired_trimmed_paired_merged_contig_117500 ---NA---
AAAAATCAAAACTTTAAATTCTACTAACATATATCCGGTGTAAACAAAATTAATGAAAACCAAGTAACTCGTATACAAACATGAACTAAACTTCCAGGCATTTAACAAAATACAAATGCAAGACACAAATTTGCACAAGTAAAGTTCCCACCTTTAAAACACAAACAACAAAACAAAACATGTTTGTGTTGAAAGCCTATCCTAGTACAACAGAGTCCGCTAGTTCGTAGTCAAAACTGTTTGACTAGATTTGTTATGACTAGTTAGCCACTGTTAGATATTATTCAAGACTTAAGTTATTACTCAGCTCATTGCTGAAGTGTAAATATACATAATGCTGTGGGCAAACACCACACAATTTCGTATATAAACTATATAATACCTTTTCCAAGT
>Dhingra_Pear_16_GATCAG_L001_R1_001_paired_trimmed_paired_merged_contig_117501 ---NA---
TTAAGAGCCATTTGCAGGTACATCTAGCTTCATCTCATCACTTCTTCGATTACATTGGAGAGTTTAGAAGCCGGGACCTATGCTAGTCTTAATCATCTCTACCCACCTCACCCTACGCTAAATCAGTGACTTTTTTGTTATGTTATTTTCTAAAGGAAAAAAGTTAGCATTCTGAAATGTTTGATGCATTGACCACATTAAGATTTCAGATTCAAGCCCTATACTTTTCTCTAAATTTCTTCCTTTTAATTTTTTCTGTCGACTTTCACTGCGTAGTGTGTTTGTTTATGTGTTTGGGG
>Dhingra_Pear_16_GATCAG_L001_R1_001_paired_trimmed_paired_merged_contig_117502 ---NA---
TCACAATGAAGCTTATTTCCATCTACACCTAGAACCCGCTAAATCAAGAAACAAGCTTGGGTAGGGCAGCCCAATCACACCGTTCGCAAGGAGTTTTGCTTTGTCCAAACGAATGTAAGAACTAATCTAATTAGACAGCTTTATCGAAATTTCTGTGCTACTAAATTTTTATCGTTAACAATACTTTTCTTTAACCGCGGGCTTTGACTCCGACTCAGATCC
>Dhingra_Pear_16_GATCAG_L001_R1_001_paired_trimmed_paired_merged_contig_117504 ---NA---
GACTTGTGATAGCTCATGGCTTTATGTTCCATTCAGTTATGTTCACACTTCACATGCTTTATGCAGTTTTGGAAATTCCCCTTTTAGTCATTCCACACTTGGAAGTGTTGTCTAATGTGAGTTAGTAAGCTTATCATACTACACATATACAGCTATTTTCAAATTTAGTCTTTATATAAGTATATTATCTTTCGTAATCGTCAGATAAGACATAGAAGGCTGAGACATATCTCAATTGTCGAAATGTTACCTAATGGCTAAGAAACAC
>Dhingra_Pear_16_GATCAG_L001_R1_001_paired_trimmed_paired_merged_contig_117505 ---NA---
CTATTAGGAAAATGGGCTGGTTTTATGTCTTGGTAAATTTTATACAATTGACGCTCAGCCCAGGATCGCTCTCAATTTCTTTACAATGATTCTTAGTAGAAATTTGTGTGGGACTGGTTGTACAGGAGGTAGCTATTAGGCATAAGGGATGCAGAAAACATTGTTGCATTATTTTACGCTCTTTAGAGGCCGAACCCAGAATTTGTTTAAGATTCCGATGATTTTAAAAAATTACTGTTGTGGGAAAGTAGTTTATAATTAGTTTTTGTCAATCCTGTGCTGACTCCACTTGAATTATGCAGAA
>Dhingra_Pear_16_GATCAG_L001_R1_001_paired_trimmed_paired_merged_contig_117506 ---NA---
GAATTTAACCAATCACCAAGTGATTATATATTAATAGTCCTCAGAGATTATATAGTCCTGGTACTTGCAACTTAGGAAAATATATTTAAAACATTAGTAATATATGTGTGTCACTGAACAGAGGTAGTACCGTTGCTAGTCTCACTGAAAATTGCACAAAGTAGATTGTTTAGTTAGGACTCGTTGGGTGCTTAAAATTAAATTAAATAATTTACATTATTTTAGGTATGTTGAAGTAAAAGGGAAGAAATCTTAAAGTCTGATCTCTTATAATCCCTAAAAATGAAAAATTACCTCAACCTTCACATATGCCTTGATCCCATATTCTTTGAACTGTATGAGTTATCCGATCTAATATTAGGTATCGAATAAGCACTTGGCTTTGTGATATTAATATCCTTTAACTTTTTTGAATACATTCAGTG
>Dhingra_Pear_16_GATCAG_L001_R1_001_paired_trimmed_paired_merged_contig_117507 ---NA---
TCACCATCAGTTGACAGAACCACCTAAATATTGCCCAAATAGCATGCAGAAATGTTAAAAACACCAGAAAAGGTACAATGAGGATAATCAATAATAGAGCATTTAAGCCAACAACATTCTCCTTGGTACTAATGGCACACCAACATGTAGAGTATCGATTGTCGATATCAAACCACAATTAACCATAATAAGCGATCTATTTTTTACCAATAGACAGAAAAAGGAGGGGCTGGGTGCACTATGAAAGATGAAATAAATATCCGAGAAATATTTGAAATGTGTGTTTGTGAAGGAGAATGAAAACTAAGTTGAACGGCGGAAGAAAAAAACACAGA
>Dhingra_Pear_16_GATCAG_L001_R1_001_paired_trimmed_paired_merged_contig_117509 ---NA---
AGAATAAACAAATACAACCAAATTTCGACAAAGAATAGTGGATTCACAATTGCAATACTTTTAGATACGACATTCAAAACCAAACATACATACGCAAATCCAAGAACAAAGATTTAGCAATACATCCATACACAAATCCAAGCAGGTACAGATAGAACAATTTCACATTAAACAATTAAAGGCACAATATTTCATATGATGAAAGAATGCTTTGAAAGTTGAAACACTCAATCGGATAACTAATCAAGATTTAAACTTTAACACACAGAATTCATTACGATAATCAAATATTATGTAAATAACAATTCTTTCATAGATAT
>Dhingra_Pear_16_GATCAG_L001_R1_001_paired_trimmed_paired_merged_contig_117510 ---NA---
GGATCATTGGCATTGATTGGATAAGCTTAATCACCGTCAAGAATCTTTTGGATGGTCTTTATCGTGTTTGTTTGTTTCCTCTTTTAGTCTCTCTTTCACTGCACGTTCCCGGCCTGCAGTGAAGAAAGATTAATTATTATGGACGCCTTTGTGGACTAAAGAAAGGTTGACTTGGCTTCGGTATTTCAGTAACATCGGTTCGAATACAAACA
>Dhingra_Pear_16_GATCAG_L001_R1_001_paired_trimmed_paired_merged_contig_117511 ---NA---
ATTTAGCCTCACAATCACGGGCATGTCTTTTTTGAGAACTGTTTTAGCCCATTTTCAACTCTTCCATCCTGTTCCAAACGGTCCTGTTGTCTGATTTTATATATGTTTTCCAATTGTATGTATTCCCATCGAGGTTCTTAGTTATCTTGGGTTGTATATCTTTTCGTGTCTATCTCTTAAGTCATGTGACGAGAGATAGACAGGAGAATATACAATCGGTTACATGGTAGGTTCTATCTTTCTCTCTCTCTCTCTCTCTCTCTCTCTCGTATTCTAAGAGGCTAAATTGTGGAATGTTGTGGAATTTTGAAGGTTTTGGCTCCACTGCCAATTGGG
>Dhingra_Pear_16_GATCAG_L001_R1_001_paired_trimmed_paired_merged_contig_117512 ---NA---
TAGCCTCACAATCACGGGCATGCACTCTTAGCCCATTTTCAAGTCTTCCATCCTGTTCCAAATTGTCCTGTTGTCTGATTTTATATATGTTTTCCCATTGTATGTATTCCCATCGAGGTTCTTAGTTATCTTGGGTTGTATATCTTTTCGTGTCTATCTCATAACTCATGTGACGAGAGATAAACAGGAGAATATACAATTGGTTACATGCTAGATTCTATCTTTCTCTCTCTCTCTCTCTCTCTCTCTCTC
>Dhingra_Pear_16_GATCAG_L001_R1_001_paired_trimmed_paired_merged_contig_117513 ---NA---
CATCCTCCCTCCCAACCCCTTAAATAATGGAAATAAAGATGCCAAAGGACACCACAAAACCCATCTTTTTGTGCTCCATTCTTTTTGCTTTGGAGAATAATATATATGGTTGAAAGAATCATCCTATATAGTTGGGGAGGAGCTTCATATATTCAACAAAACTTGAGTTTTTGAAGCATAAAAAATTATGAGACACATTAGTTCCTCATCATTTCTACTAGTTTTGATGATGTTTATAGTGTTTTCACTGTCCAATGTTGTTGTTCTGGTTGACTGTAGAGGTCTTATTGGTTCAGACGGGCGTAGAGGAGCCGTTGGTGGATCGATGTCGAAGGCAACGGTTTCGAGCTTTGCCGGGAAGATGAGGGACAGGGTTTTGGTCAGGTATCACAAAATGTCTACGTTGGCTTCTGGTCCCAGCAGAAAGGGTTCTGGCCACTAGATGTAGTCATATTCTTTACATAGTTTCATACTTTCACTGTTTTTCAATGGCTTCCTCCATTGTTTCATACTTTCACTCTATTCTAGCTGTATCGTACGGTACATGTAATTCTTATGTATTTCTCAATGCACCTCACAGAACAAGAAAACTTGTA
>Dhingra_Pear_16_GATCAG_L001_R1_001_paired_trimmed_paired_merged_contig_117514 ---NA---
GAAGGGTTTGATCCTTCTGCAAGTTTTCCATTTCTGTTCTTAAGTTGTAACTGAACGGCTGTGATTAGAATTAGCTAACATGCTAGATGAATGCCATCTGGCATATCAAATAGAAATTTAAGCAAGTCATGTACATTGCACGCGTCAAGCGTGCTATTTAAACTGAGTGAGTAGGGCTGCAACGGCTACTATGCCATGCACCCGCACTCCTCATGTGTGATGTGATTCATTATGTGAATCAAGGAGTTGGAG
>Dhingra_Pear_16_GATCAG_L001_R1_001_paired_trimmed_paired_merged_contig_117516 ---NA---
ATGGACAAAAGTTGATCCAAAGTACTGCCCAAGAAGATTGGAGGATCAATATCTTACACTTAATACAATGTAAACACTAACTTCTCTCTTGCTCACACACACACGCTGACACGTAAACATGACAAGTGGCACGAAATTCGGGAAATTTATGCTTCCAGAAAAAAGAACAAAAACCATAATAATGCGCTCAAAAGTTCAAAAGATGATCAGGATTCGCTTTCATAACCAATTTTTTTTTCCGTATTATCACCATAGAATATGTTCAATTTATATACATAGTTGAAATATGCGTTCCTATCTACACAGGTAATGATTTCACCAAACATGCATCTACCTTCAAGAAACCTTAATGTTATATGAGAGCAGTCAGCAACGTGTTTCGTGTGCCAAACAGGGGAATAACATGTCAGACGATAATTTTTTTCCTACACCTTAACAGCTTAAACTCCTAAGAATAATGGTAAACTACAAAAACATTAACTTAGTATCAGAATGAAGATTCTAAGTTCGAATCCTTACAACTGTCATCGCCATCTCTACTGAATTCTACAAGTTGAGCTCCTCGGTGATAAGGAAACGCTCCTTCACATCCTAACTTAGGTTTAGGGAATAATGGTAGACTAACAAAAATTTAACAATAACGAAGCAAACTGCCTACTAAGGGTGAAGGATTGGCATTTGTAATAATACACATTCAGATGTCTGGATGGAAAGCAAGATTAAAATTATGAACAAATTTAAGGCCAAGGAAGAGAGTTTACCAAGTAGAGAGCAGA
>Dhingra_Pear_16_GATCAG_L001_R1_001_paired_trimmed_paired_merged_contig_117518 ---NA---
ATTATTAGACAATATACAATACTAATAAACTTCATCACATTATTAATATAAAGCCGCAAACAAATCCAACGTATTTAACCCGACAAAGCCTTTAGTGACTAATTTAAGAGTGCAAGCCCAAATTTGAACCAAGAAAAGCAGTAATATGACACATACACACATGTACACAAAATATAATTTAAATTGACAAAGCCTTTAATACCACGGAAACTTTATGAGTGAAAGTCCTTATTCTTTTTTATCGAAACTGATTGAAAGGCTAAGACTTGAAGAAAAGCAGTAAAATTAAGTCAACAACTACAGGCTATGCCATAAGTAGTAACCCAAAAGAAGAAAAGGGTTAAAAGAGAACTTATTCCACCAGTAATGTCCAAAACAAAAAATACAACTAAGCCATCTCAATTTTGACATCTGTTAGTTTATTGGTCCTATCCACACATCCCCTTTTACCTTCCACAACCCCTGTTAACTTCTGTCCTTACCCTTTTCAATTCATTCGATCGGATGGCCAGAAATTGAGAGGG
>Dhingra_Pear_16_GATCAG_L001_R1_001_paired_trimmed_paired_merged_contig_117519 ---NA---
CTGGGCCTTTGGCTTGTTTACCCAAAACCCTAAACCCTTGGGCCTTAGAACCCAAGCCCGAAACTCTTAAGCCCTAGGCCTAGCCCGAGCTGAACCCAGCCCATATCCGGTTTGACTGACTCGGATCGTTGACTTTGACCGATCAATGTTGACTTTTTTTCGGGTTTTTGTCTGGGACCTCTCCTAGGCTAATTTCGACATCCTGGATCCGTTTTTGACGTTCGTCTTCCCAAATTCAACCTTTATGTGCTTATGTGCAATGATTAGCGGAGATCCAATTCTTCCTATTTCGTACAATTCTTCTACGACGGAGTATCTG
>Dhingra_Pear_16_GATCAG_L001_R1_001_paired_trimmed_paired_merged_contig_117520 ---NA---
ACGTACTTTCTTAGCATATGTAAAAATAAGAGATTAAAGTCATTCCACAATTTCCTTATTCTTTTTATTGAATGTAAATTAGATGAATAGATAAAATCGAAGGCACAATATGATATACAAGGTGAAAACGTCAAAAGGAAAACCTAAAGTCTAAGAAAGCTGGAAGGATGTCAATTGAATAAATGAATAAGCAAGTGTTTATCTCATTTATAGCTTTATAAGTACCATCAATGCTCTGGGTACAAACAAGCTGTGTCAAAGCTTTGTACTGTGCAGGCTCAGCCTGCTTGGTTTATAACCAACATTCATTCAAAATTCTTGCATATGTCAAACTTGAAAGCTCAGCT
>Dhingra_Pear_16_GATCAG_L001_R1_001_paired_trimmed_paired_merged_contig_117521 ---NA---
ATACACTGAGTTAGATGGGACTTTAGTCATCTTTTAGTCATTGCGTAGATAAGTTTGATTCTCTAACCTATGTGTTTAAAAATTTAAAAATTTAAAAATATTAGCTTGAGAGAAATTTGCCTACATTTTATGAGATGTTACAGCGACATACTAAGAAGCATAAGTAAGTTTACTTAGAGTTTGGTAGACCTAAACTATGATGTCCATTTTTGGTGTGAATGGTCACCAAGTCATCTGCATTTTGCAAACTTGAAGAAAA
>Dhingra_Pear_16_GATCAG_L001_R1_001_paired_trimmed_paired_merged_contig_117522 ---NA---
CTGCTCCCGATTTCTACCTTTCAGGTGTCAAATTTGCGAGCAGTCTACACACATTTTAATCAGAACATGAATGGATTTTCGATTAGAACCGCAGTTTGGGAATGAATGTGCTTTATCTGCGGCGTGGAGGAGTCCAAGATGATCAGCCATGGATTTGTGAACTTTTGGGTGTTGGTGTGTCTCTCCTTATTGATCCGGGTACTCTCGCAAGAACAAACGCATGCATGTGTTAGTATTGGGTTTTCCTGGGCGAATACACACAATGGAAGCCACTACAGAGAGACGAGCTGTTTACCCTTGGGTTTTGGGGTTTCGCTGCCAAGCTCCTGCGAGGGTGCTAATTCCCATGAACGGACCCACGAGCTGTGGAGCTATTTCTCCTATTTTACGAGAGCACGGCATCATAGTGCTCTCGAACTGCGATGGAGGAGCGGCTATGGTTCTCCGTTGTAGAGAACTGAGAAGGAAAGAGAAGGATGCAAG
>Dhingra_Pear_16_GATCAG_L001_R1_001_paired_trimmed_paired_merged_contig_117525 ---NA---
CATCAACGTATGGCCAAATCTTCTCAAGATGGTGGTTAAGCCAATTCAACTGTAATTCACAAAGATATTCTTGTTAGCATATAAAAATCTCATGATAGTTTGAGTTCTAATTATCATTTAATATGATATTAGAGGTTACAAGAGGTCCTTGTTCAAAACCATTTTTTTTCGTGAAATTGCGATATATATTCTCGATTGCTCTAATTTGTAACTTATAAAGAAGGGGATTCAACTTCGATGCAAGAGAACATGCACACAACCCTAGCTAACTGATCTAATCTACATCTGCTTCGAAGTCTTTTGTTTCTCGTTAATTTATAAGACATGGAGTAAAAATGCACCTATGTCTTTTTCGTGCCCAACCCTGTCTTTCACCCACCTACCACCCATTCGTATTGAAGGACATACCCTACCATTGAATATATAGCAATTTGTCTCATACAAGCGATACCGAAAGAGGAGAACTGAACACCCAACCTATACTGGATGAGTAAATGAACCACTTAAGCTTACAAATTGAAACTAATATGCACAAAAGAAACTTGCCTTACAAAACCAACTTAGAATTATTTCCAAAGGATTAACATATTTTAAATTTTGAAATATGAGACGTGTGGTTCATGAGTCAGGACATGCAAACCCAAAAGACAAACATGAAGAGAAACACAGAAGTTAAGGTTTGTGAAATAAACTCAACTTCTGGCGATTTGTGAAGAC
>Dhingra_Pear_16_GATCAG_L001_R1_001_paired_trimmed_paired_merged_contig_117526 ---NA---
AACACACCCACACACACACACACCAACAAACCCTCATCTCCCTTATCATCAAACACCACAACAACAGCAACATCACCATCATCACCACGTTAGCTCGCTCTCCCTCTTCGGCTATGTGGAACACAGAGAAACTCCGGCGAGTTCCTCGTCCTTCCGTTTTGGAAACCACCTCGGAGACATTTCCCAGTTTTCCGGCGAGCACCGCCCCTTTCGAGGCAATTTCCGG
>Dhingra_Pear_16_GATCAG_L001_R1_001_paired_trimmed_paired_merged_contig_117527 ---NA---
TGGAACCCCATGCGGGATCATCAGGTGACTGTCTTTTGCTGTCTTTATCCTCTAAGGAGTCGAAATTTTAATCTCTTGAAATTGGAAGCAGAGGCCATCTGTCACATTTTGAGTCTAGCATTCAGGAAAAGATCTCTGAGATGAACTTCAATAAAGCTCCCTAATTGCGCATCATCGTCTCTTGAAATTGAGATACAGAAACCTTCTATCACAT
>Dhingra_Pear_16_GATCAG_L001_R1_001_paired_trimmed_paired_merged_contig_117528 ---NA---
CACAGCTGCAACACACCTTCACTCTAGTTGAAATCGATTCCTTACCCCAACTCCCTCTCCCAGCTATTCCTCTCTCTTCGACAAAAAACACACCCAGTGAACAAAAAAGAAATTAAAGGTATAAGATTTACGGGGTCCCAATCAATCTACTTGAAATCGAACCCTCCTACTCTTGAGTAGCTCCCTTTCTCTGCCTCTCTTTCTCGGCAAGGACAACCTTAACGTTTCTCTTGGCGACAAAAACACACCCAATGAACAAAAAAATAAAATAAATAAATAAAGGTATAAGATTACCGGATCACAGTCACAACGCACCTTCAATCCAGCTGAAATCGATTCCTCACCCCAACTTCCTCCCTCCACCTCTCTTTCCCTCTTCAACGCGCCAAAATCCCTCAGCT
>Dhingra_Pear_16_GATCAG_L001_R1_001_paired_trimmed_paired_merged_contig_117530 ---NA---
TCTGCACAAACGTAAAATTGCCATCGTGTTCTTACAATCAGCAAATGAATAGACATGTTAAATATTGTCACACTGATATAGCGTGAGCGAAAAACTTCCTGATACATAAGTCATAAAAACGAATGAGAATTCAGTAGCTTCATGTTTCTTGGTAGAAGAAAAGTTCTCATAGCTGAAGGCCAAGTCCTAAATTAAGGGTTGAGCTCAAGGTGATTTATTAGGATATGTGTGGCCTATAGTGGTTTGAGTGTTTTGAGGCTTGCTATCTCGTCCATCAAATTAATTAGCCGTATAATTTGGAGAGACGTAATAAATGGTACCATTGAGAGTCCGAAATAAATAGGTCTTTAACCGAATCGGAGATCATACTCTGTGACCGGAGAATGATTATAGAGATCGTTATCCTCTAACTGACCTTGCGGGATCATTCCTTACCATTTGGTACACAGACAGGATGAGATAGAACGGAATGGGACGGGACGGGACG
>Dhingra_Pear_16_GATCAG_L001_R1_001_paired_trimmed_paired_merged_contig_117531 ---NA---
TGTTGCTCAGAACAGGTCCATCCCTAAAAATGCACAAACATTAAGCTCATTTAATCCACTCAAATAAATAGTAATTGATCTAAATGAACAGTAATTGATCAAATGCATTTCCATTCTTAAAAAATGAGCTGACACAAAGTCTAGTCAATTCATATTAAAATATTATTAATCTTTTATAAAATAATTAAAAAATTAATTTTAATTTTGAATATGATTTTTAACCAATCTTATCAAGTCATGTGTTATTATCCGAAAGTACTATTTTGTGGATAGATTTCCGATAAGATTTTCAACCAATTCTGACGCTCCACGTGTCATTATCGGTTTACAATCATTTAGCCAAGATTTCAATAAGATTTTCAACCAATCACGTAGTGCCACGTGGCATTATCCAAAACCTCATCCTTTCTTTTTTTT
>Dhingra_Pear_16_GATCAG_L001_R1_001_paired_trimmed_paired_merged_contig_117532 ---NA---
AGCAGAAGAAGAAGAAGAGAAGTAAAGCAACTAGTTTGTTTGTAGTTGTTGTTGGGTTGACTTAATTAGTATTGTGTCTCAATCTCAAAATATACGCCATCCTTCCACCTCTGCCTGCTTCTTCCATCTCTCTCTCTCTCTCTCTCTGTTCATGTGTTGTGCAGTTTCAACGCATGATACAATATTTTATATGGTATATTTTTCGACAACCTTTCGCTTCGTTTCTGTGCTTAAAGTATAGGAAACCATGATGCTTCTCA
>Dhingra_Pear_16_GATCAG_L001_R1_001_paired_trimmed_paired_merged_contig_117533 ---NA---
ATGATGTAATGCCCTTAGTTCATCTGGATCATTTCTTGTTACAACCATATCATCGACATACATAATAAGTAAGTGTGAGCTGAACTTCTTTGCTTGTAACTAAAGTCTCTCATGGATTTTGAAATTCAGTGAATGCTTCAATCCATATAAAAACTTCTTAAGTCGAAAATCTCGAAACCGACCCAACCCTAACCAAAATCGGGCAAATTTATCTTGGAATCCATTTGATTACATTCTAGGTTCTGTTTTTATCCTGAACCGACTGGTTCGAAAATTGATGCCTAGAAGACTCGAACCCCCAATATCTCATTTAGGAGATCAAAAAGTCTTAACCAGTAAACCAACTTTCAATTTGTGTTATTGTAATGCAACAAATATATTTATTTTATCTAATAACTATTCGTTACTCAACTTAACATCTTCCAAAACCTTAGCTACGAGTGATAGGAACTTAAAATAAGTGATTATTCTTGATCACTAAGAATTAGTTATTTAGCCAATTTTTCTTATTTTTCTTATTTTGTCTTTTCTATAAGGGGTTTTTAGTGGATTGCTGAGTTGGCTCTCTTGGACGGTCTAGGCCTTTAAAGGGAACAATAGTCTCCTAACGGTTATTTGATAAAAAAAAAAA
>Dhingra_Pear_16_GATCAG_L001_R1_001_paired_trimmed_paired_merged_contig_117535 ---NA---
TCCGATCTCTCACCCGTAAGCTCACCTGGAACAATACGAATCAAAGATTAGCTTCTCAACAGAATAGCAGAAGTTCAGCATAACTAACACGAGAAGGAACCAGATACTGAGGTGACCCGTGACCCGTGTTGTTTGATGCTCTCGAAGTAAATTTTTTCAGTTTTGTTTATCATGTAAATTAACCAAAACAGACCGGTCGAAGGATAACTTAAATAATCTAGAGAAATAGAAATGAAGAGAACCTGTCCACTCTTGACTTCTTCCT
>Dhingra_Pear_16_GATCAG_L001_R1_001_paired_trimmed_paired_merged_contig_117536 ---NA---
CAAAGGAATATAGACTTCTCCTATTTAGCTTGAGTGAAATTTTAAGGAAATGTTGGAGCAAGTAAAATAGATTACTTTTAAATATCAATTTTACTATTAAACAATGAGCAGCAATGAAGATAAAACTACCATAAACAATACTATAATAAATCTGAAATGGCATCCATTCCCATAAGGTATAAGTCAAAGAAATAAGTAAATTAATGTTTGCAAATGACACTATCATACGCTGAATTAGTGTTCCATACAGCCTGACCCATCTG
>Dhingra_Pear_16_GATCAG_L001_R1_001_paired_trimmed_paired_merged_contig_117537 ---NA---
GATCTCTTAATATGGCCGCAAACATGACTCACAGAAAGACAAGGATATAACATAATGAAATTGTAAGCCCTCATTAGATAGTATCAGGGTTTCACCTCAGATAATATTATTCTCATAAATTTACGCATTCTCACTCAGAATCCTTAGAGATGCAATAGATAAAAAAGAATTATGTCGAAGCCATTATTATTTTATTCATACAACTTTCTTTAGAGCTCAAGGACACAGAGGAATGTGCATATGGGAGATCCTGCTCAATTAAGCCCGTCTTCTTATGT
>Dhingra_Pear_16_GATCAG_L001_R1_001_paired_trimmed_paired_merged_contig_117539 ---NA---
TTGATGAAGCCATGTAGTATTTCTGTATCAAAGAATGCTCACATTCAGGTACAATAAAGTAGGTTTAATATCATAAAGTAATTAGCTCAAAGATGTATATACACAACATGACAAAAAGACAAACAATAAGGTTTCTCAAAGTGATGAAATTGATCACCACGATTTAAACGCTTTTCCAGTAGCAACAAAAAGATGGAAAATAGTACTCAGCTAATGTATAGTTATATAAATATTACAGAATTTGAAACAAAAATATATATGTAATCGTATGCGAAATTAACAGTGAGCAACATCCTTTATATTTTTATCTTCAGTTTTCTAAATTATTAAAACAACAAATTCAGAGCAAAAAATTTAAGTACCTGCATCCACAAACAAGCAATGGCC
>Dhingra_Pear_16_GATCAG_L001_R1_001_paired_trimmed_paired_merged_contig_11754 ---NA---
CCATTAATCCCCGCGTGCACTTAAACCAAGGGGGAGTGTAGCCACTCTACACCCCTAACTAACATCTCATGGTAATCAGGCTTGCTTAATCACAGTAAAGTTTTAGGGTAACTTGTTCACCACTTGGTCCTCTATTCAAAAACCTCCTAAACTCGTTTATGTTAATTTCTTTGATTCCCCATGACATCAAGTTCATCGCTTTTAGGTGCAGCTTACATGTTCGCAAGGGTGTTAGGGTACGCTGATTCAGCTAAAAACTAAACTATTCAGGTTGGCTTCCTACCAACCTAAGTTTTCTGGAGCAGCAGTAACTGAGTGTTCATAATTCCAATAAGGTAACCGAGTACAGCTGTTTGTTCATGTTTACAGTTTTTGTTTTATATAGTTCGGTTTTTAAACTGAATTCCTGTACCGATGAGAAAATATCGTGTATATTTATATACGATTAATAAAAGATTTCGAAGCAGTAGCTTATTTTGAAAGCAAACTAAGCAGCTGATAGTGTCATCCAACTACGGCAAGCAAGCTTTGCCTGACTGCTGGAATTGAAC
>Dhingra_Pear_16_GATCAG_L001_R1_001_paired_trimmed_paired_merged_contig_117540 ---NA---
GCACTTCTGCATGGTCCTTGGGGCTGTAAGAAATCAAAACATAAGGATGCTTGTTAGGGATTTCATTTAGCAAACAAAAGCCAAAATCTACATGCCATCGTGAAATTTGTTGGTATTTCTGTCGTGAAGTATCTTTATATAAATATATTAAGGGATGAGGATCATACAATTCAGTCAAAATTAATGTTGAAAGATCAAAACCGATCTCCGTAGTGACATGCATGAAAAAAAAATGAATTAGAAGGAAAAATAAGATCAGTGAAGATACCTAGACCCATAGCCTCTGAACTCT
>Dhingra_Pear_16_GATCAG_L001_R1_001_paired_trimmed_paired_merged_contig_117542 ---NA---
AAAAGAAATTGGGCTAGCCAGCTGGTTGTCCCTTTTGCCCTTTTTTTTTTCCAGTGGGGCCCATGAGTTTTTTGGTCTAGTCCTTGGTTGGAGACGGTTTTAGGGCTATCTTCGACCCTCTAGCCCACTGGACGAAAAATGGCCAACCGGCTCGTCATCTTCAACCAGCTGGCTGGCCTAACATATATATATATATATATA
>Dhingra_Pear_16_GATCAG_L001_R1_001_paired_trimmed_paired_merged_contig_117543 ---NA---
ATAACCAGCAAGTTTACCAAAGAAAATGCACATGTAGATAAGACTAATACTTGGGTCTTGCCCAGTAATGCCCCTCTCATCCCGTCATCCTTATATGTTGACATAGACGAAAATCCAATAATACATCATTACAGGTGACATTTTTTTCATAAGAGCTTGGTGTTTGGTTAGGGAGAGCAAAAGAAAGCATGTGTTTGGTCATTTGTTTAAAGATTTAGATATATGCATTACATGAAATAGCTTTAGTAGATCTTGAAAGACCTTTAAATGTGTTTCAGAGCTTTAGAGAGAATAATATATTGATTTACCCAATAAAAATGTTGATTTCAAACTGAAACTCATCTTAACACAGTTTTTCTTCACATGTGAAAATTTGAAAATAAAAGAAGAAAAAAT
>Dhingra_Pear_16_GATCAG_L001_R1_001_paired_trimmed_paired_merged_contig_117545 ---NA---
CCTATAACCGTGATGAGAAGCCCACGACACCATCTTTGTTTGCCATCAATGAGGGAGGATGGAACCTGGCAATGGAGCATTCAGGAGCTCAAGTCAATCTTTGTTCAAAATAATTGCAATACATTGTAAAGCTATCTGATACTTCCCTCTAACCGCATGCTGGTGGAGTTGTTTGGCCCTATATAGCCATTCAAGTCCTAGGCTCCAAGCCTCACTTTCCTTATATTTCTCCATGTTCCACATTCATGTATGTATTTGATCATGCTCCTTTACT
>Dhingra_Pear_16_GATCAG_L001_R1_001_paired_trimmed_paired_merged_contig_117549 ---NA---
CTAGTTTTGCACCACCCCAGACAGCTGTAATAATTTAAAAGAGTTATACCAAAAGCATATACTTTAGCTTGGTTATCTCTGACACTGTATCACAGAAAAATATATGAGTTGTTAACGCTGAAGTTTATGATACTTCATACTCGACGAGAGAGATTAAAGCTGAAATTTATACGCACAAAAAAGAGCCCCAGACAGCATTTCCTATAGCAGAAACATCCCA
>Dhingra_Pear_16_GATCAG_L001_R1_001_paired_trimmed_paired_merged_contig_117550 ---NA---
TCTCTAAAAACACTTTTAGTCATTTTAAAAGCACGTTCAAACGAGCCCTCTATCATCAGTTATCGAAGTATCAACGCGTGTTCTGAGCTTCATATCAAAACCATCTCAAAGAGAATGGGAAAGATTACAGAACTCTCAATCATAAATTACATGGAAATATGTCAAACATAAGAACAAGGATTCATCTTTGTTCCAACATCCTACAGGGAAATACATTACTTTTAACACAGATGCAGTTACACAAGAAATCGC
>Dhingra_Pear_16_GATCAG_L001_R1_001_paired_trimmed_paired_merged_contig_117551 ---NA---
AAATCTACCACACGCCTCTGTCAAATGACATAAACAGAAAATTTGAGTCATAAGTGTGAAATCTAAAGCAAAAGAATTTCCAAGCCTGGTAGACACAGAGGTCCCATGACATCACCATGGAATGACTCCTAGAAACTAAGCATTCAACGCAAGAAGCCAAGTAAACCAGAAACATACATATCAACAAAATTCAAATAGCAGCACTTAGAGGATTGACAATTTAGTATTGTACACTGTTTGTCAACCTCTAAAACACATTAAAAACTGTCACAATTTCACCTGCATGCAAACTTAGCCAACCTCATACTCTTAAATCATTTGAAAGTTAATGAAAAAAAAGGGAAATCAGTTAGCTAATTTGAAAACCCCAAATCCCCAACCCAATAAAAAAGGAAAGAAAAAGCAGAAAGAGAAAGACCGCTTTATCCATCAAATATTAAGCTAAGTTTCAGTTACTCACTTCTATGGACCTGAGCCCCCAAGTA
>Dhingra_Pear_16_GATCAG_L001_R1_001_paired_trimmed_paired_merged_contig_117552 ---NA---
ATCAAGGCATTTCCGCTCTGTCCATGAAGAATTATGAGCCGCTAAGGTCACCTTGATGGTAGAAGATGTAGAAATTCATGAGCTACCGGAATATAAGCAGGAGGGGTTTGTTTAACAAGATAAAAATCAATCTTTTTTTCTTTTCTTTTTTGTCAAATACGAGAAAGTCTGAGCTGATTGATTGACACGGGAGCGAACAGAAAGTCGAGATCCAAAAACATGAACAAACCTACCAATCCGCCATTAAAAGCTATGAAATTGAGGAAAAACTTACAGTGGAGAAAACCTAATTCGAGAATGAGATTGCATGAGGGGAAGAGATTGAATTACAGCGGTCTGGAAGCTTTCAGAACAAGCAGAGATGAGAAAGAAGAGCAACATTGAAAAGGTTTTAGGGTTTTCAATTTTTATATATTAGAAGTTTACGAATAAAACAAATTGTTAAATGGATAGCCACGAGTAACACCTATAATCAGTAATCACCCATTTATATTTTACGGG
>Dhingra_Pear_16_GATCAG_L001_R1_001_paired_trimmed_paired_merged_contig_117553 ---NA---
CCGTACAAATAGGCCTGACATATTTAACATTCTTAAGGAGTAAACTAGTTGTGTAAGTTCCAAAATCTGGAAAATCATGTTTTTTGTTCGTACGTTGTGTGATATCCTTCTAGCTTACCTTTGATTTCATACAACGTTGCAGTGACTTGTTTATATCTGTATAAATTAGGAGTTTCAAACGTTCTAAAGAGATCTACTCTGGCTGGT
>Dhingra_Pear_16_GATCAG_L001_R1_001_paired_trimmed_paired_merged_contig_117555 ---NA---
TGAAGATTAGCTTTATTAGAAATTTGGGTTGTTAGTTGATTCCTACCATTTAGCTAAGACCTCTGGTAATCACAATCCTGTTATCGTCTGTGACTTGTAAAGTGTTTGTCTAATATTGTAACACTTGGTATGTGCTTATTGTTAATATTTGGGGACGGGAAAGCAAGTTTGATGATCTTAAACATCACTTTAGTAGGCAAAGAACTAGCACACACTCAAATCCGTGTACTTACTAGAAGATGGAGACAGAACATCGTTATTAGAGA
>Dhingra_Pear_16_GATCAG_L001_R1_001_paired_trimmed_paired_merged_contig_117556 ---NA---
TCATCCACAGGTACAACACCAACCTGAACAAGATAATAACAGCTTCAGATGTTTATCACATCACATCAAACATATTGTTCATGCAGCCTTGGAACAAAAAGTATGTATTATTGTGCAACTATGGAGAATGAAGGACACAACTAGGTCTCTAGTCAAATGTTTTTTAAGTGAAGTAAATAATTTAATAATGCACCACTAAATAGTTCCCACCAACAACAGTTATTACACTGAAAAAAGGACAGTTAAGCACCAAGCAAATAAAAGAAAAACATTAGCCAAAAAGAACACTCTATTAAAAGAGATACCGGCTTCCCAATCCATGTTTACACTGAAGAAAGAACAGCCTTTGAATCCAGAAGTGAA
>Dhingra_Pear_16_GATCAG_L001_R1_001_paired_trimmed_paired_merged_contig_117557 ---NA---
TTTTGTCTAGTTGCTAATGATAGTCTAAGAGTCACTCACTTATAGTAGTTAATGTTTGAATTCAAAGTCTCCAGGAAGTATTAGTAGTGTGTAGAAATACTAACCAATTAACCGGGAAAAAAAGGATGCTATTAATTCTGTTTAGAGCAGTAACGCTTAGGGAGTAGATGAAAAATGAGTCCAGTTTCAGTACCTAAGAGTTTGGTGTTTGCTCATGGGGGAGTGAATGTTTGTTAGAGCCTTCAGTTTTTGTTTCTCCTTAATGGTTGTCCCTATGTGCAATGGAGCAGCTAAGAGTATGAATCACATTTTCCTTTATTGTCCAGTGGTTTAAGATTATTTTAGGCGGCTATATGAGTTGGGTGGTAGCATGCCCTTGTCATTCTTCATTTTTTTGAAAGGTTTTGTGCTTCTGGACATGGGTTGAATTTTAGTGTTGGGGGAAGGAAAATTTTTGGTGGCTTGGTCTTCAAGAAATAGTTTCATTTTTTAAGAGTAAAAAGATATGGAGGCGG
>Dhingra_Pear_16_GATCAG_L001_R1_001_paired_trimmed_paired_merged_contig_117558 ---NA---
TGTACAGAATCACAACCACTTAAACCTTGAAACCTTGAACCTTTCGCCGACAATTCTCTCAATTTTTATTTTTTTTGTTTTTTTTTCTTTCAAAAAGGACAACTGGTGGTAAACCACGATTATCCATTCTTTTTGAGGGGTTGGGAAGACTTACAGAAATATTTCAACCTCTTTTGATCACAAATCTCGCTGACAAAAATTGGACAGAACAACTTTTGTGTCTGGAATTGTTGTACGTCTAGCTTTCATAAAACTTCTTCGTTCCTCATGTCCTGTCATAAAACCTCTCGAACCGTAGTGGCCAATGGCGATAGGAGAGGTCCAAGGTTCAATTCCCTCGAACATAACCCAATAAGAAGTCATAAAAATAGGCCACGCGCACATCATAAACAGGAGTGGTCACCAATACAGAGAAATGGCAAACTGGTACACGGCTAATCTTTACGAACAGTCAGCTGCTCGAAACGTC
>Dhingra_Pear_16_GATCAG_L001_R1_001_paired_trimmed_paired_merged_contig_117559 ---NA---
ATCATATAAAGAGGTTTCCTTTATCCTTTTTGGTACAATGGAGGCCGAAAGGGGGAGGGGGCGGTTCGAGTCTTACAAGAGGTTCCACTAAGCTTGTCTTATCTAATTTACTATGCAAGCCTATCAACTGGCATAGAAATTCTCAAAGCTGTGTAATTCACGTTCTTGCATATGCATAAAACTCGCCCCCGTGGAACAGATCTTCATATTTTCTCTGGTTCGCTAGGGTTTTGGCTATTTGTTGATGGTACTGACTACTGAGCAAATTTGAAGATATTCACAGTGCAAAACAACTCTTTTAATCTGAC
>Dhingra_Pear_16_GATCAG_L001_R1_001_paired_trimmed_paired_merged_contig_117560 ---NA---
TTTAACCGTAAGATCTTAATCCTTGTATATTTTGACTAGGATTCTGACAGTTAAAAAATCCTATAGCGCCATAAAAAATCACCCAAGGGACGTAGTATGTCTAGAGTCTAATTGTCCCAAGAAAAAAAAAAGAAATAAACTTGATCAAACAAATATATACATGTGAAATTTTGGTTAAATCAAGATGCTCGCAAAACCTTCTGAAACTTAGAATCTTCTCATTTTATTCTCCCATCAGGTCCAATATTGCTTTTGCTTCATGAGAAATTCCTTAACATTTATTATTGTTCAACT
>Dhingra_Pear_16_GATCAG_L001_R1_001_paired_trimmed_paired_merged_contig_117563 ---NA---
TTTGATCAAGGTTTGTTTATTTCTAAATGCCTTCTGAACAGATGCTGGGACGACGTTTATTGTTAGTTGTTACTCTTTACTATTACTGTATGTGATGTGACAACATTTTTATGTGTTGGATGACCAATTACTATTTTATTCTTCTTGTTTTCGTTTTAATTAAATGGGGGTGGGGGATTCAATAAATGTGCAATTCAGATCATTATGAAACACCCCTTTGTTTCATTATTTTGTACCTTTTCGAACATTGGGAAGGGATATACCACTAGACCGAGAGCTAGTTGGTTATTGGATATTTATCATAAACAACCTATGCAATTTTTTCAGCCAACCTATGTAAACTCTAATAAACTAGTAGGAAGAGAGAGAATACAAAACTAGAAAATTCTGACAATGATGCCGAAGTTTCTGGTTAATAGTTAAAAG
>Dhingra_Pear_16_GATCAG_L001_R1_001_paired_trimmed_paired_merged_contig_117564 ---NA---
TGTAAGCATAAGTTTTGTTATCCAGACACTCATTGTTTCTAACTCTCTTTATAATAACAAGGTAGATAAACGCTAAGAAGACTCTCAAAGTAGGACTCTCCAATCTCTATGGACTGTCCGTCATCTTATGTTTTTGGCACAGTATTTTATAATATTGGCACGAAAATTATGTTAAAAACATGAGGTGACAGAAAGTCCCACTTTTCAGAGTTGGAAAAAGGTATTTTCTTTCCGTTATG
>Dhingra_Pear_16_GATCAG_L001_R1_001_paired_trimmed_paired_merged_contig_117566 ---NA---
TGCTTTAGTATATCATTTCTTCTCTGTTTCCTTCTCTATGTTCTCTTCTAAGCTCTGTCTCAGATTTCTCAGTATTTGTCTCAGATTTCTCCTTACTTCTCACTCAAAAGCTGCTCACTGCCTGCCCCTTTTCTCCTCACCTTCACACCCATTTTTCCATCCTTCCTCTTGCTGCCACTCTTATTTTCCAACCCAGAACCACGATTT
>Dhingra_Pear_16_GATCAG_L001_R1_001_paired_trimmed_paired_merged_contig_117567 ---NA---
TAGGTGTGGGCTTGTAGTGTACCTAATCACGGGAACACGTAAAGTTAAATAAGAGAAATCCTAAAACAAAAATGATAGAGAAAAGGAAAATTATAAATCCCTGGCTCACACGAATTGGATGCAATAAAGGTCTAGATACATTTTGGACATGGTTACTTTTTAAGCAACAATCATTTCGGCTATACAATAGATACTCAAAGGAAAAAA
>Dhingra_Pear_16_GATCAG_L001_R1_001_paired_trimmed_paired_merged_contig_117568 ---NA---
AAAAAAACAAAAACAAAAACAAAATGGACTAGCCAGCGGGGTGGCTGGCTAAAGATGATTAGCCGGTTGGCCATCTGGCCCTTTTTTGTCATGTGGGGCTCAAGAGCCCTTTGGCCTAGCCTTCGGTTAGAAATGATTTTCGGGCTATTTTCAGCCCTTTGGACAGTTCCGTTGGAGATGGTCTTACCATTTCCAACCGAGGGCTATAAGACTCGTTTTAGCCTCGTCACAAAAAATCGTCTCTAACCGAGGGCCAAAGAAAGGGCTATAGTAGTATGGAATGTGAAGAATTAAAA
>Dhingra_Pear_16_GATCAG_L001_R1_001_paired_trimmed_paired_merged_contig_117569 ---NA---
AACCATCCCCGTTGCAGCAACCAAAATCCGTCCAATCCCTCATCCCCAGCCGAGTATCTCCTCTTCAAACGCAGCACCCTACGCCGATCTGCTACACGAGCACAACCACAAGGAACGGATAGCCAACAACAACACAACGAAAGGCAACTATCAGGATGAAGTCCATGGAAACCCACGAACAATGCTGCCGCAAAAGACAGATAAGCTGGAGAAGTTGGTGGTGTTAGAAACACTCGAGCCGGAAAAACCACCGGAGCTCTACACATGATCTCCACGATATTCATGGCTGAAAACCGGAATAAAGATGAACACAGAAGAGGGGCACCAACTAGGTAAGAGGGATAGAATAGATCTGGGTTGAAAGCAGGGGGAGAGAGTAGTAGAAACAAAAAACAAAGGAAAGGAAAAAAGAAGGGAGGAAACGGCGACCGACCCTAGCCACGGTTAGGGTCGGCGCCACCG
>Dhingra_Pear_16_GATCAG_L001_R1_001_paired_trimmed_paired_merged_contig_117570 ---NA---
TTGTAAACAATCTCGTTTTTCACATCTAAACATGAAGAAATAACAAGAGGTTAGCTCAAGATAATCTTCTGGGTGCTGCGTGAAAGGATCAAACGTACAACATGAGACTCGTATACACATCTACGGTTTGAATAAAAACAAATCTTGAATGTGACAGGTTCTATGAGCTCTCTGGACACCAACAACGGGGTGGGACCCACGCCTCCCACCCCATCGTGAATGCAGAATCTCATAGGAACAGCACACGTCGAAACATATAAAAGACATACAAGAACA
>Dhingra_Pear_16_GATCAG_L001_R1_001_paired_trimmed_paired_merged_contig_117571 ---NA---
TTGAATTCTGAAGATATATTGCATCTAAAAAACATTTCAACAATACAACAATCAATATAAGACATTCATCCAAATATTTGACAAATACTACTTGAATTCGCACAAATACTTGCCCTGCTTCCACCACATATTCCAGAAAATCAATGACAGCCTCAAGATGCCAGTCAATATATAGTTTCTACTACGTTGTCATTAATCTTGACTTGCCCTGACATGTTAGCAGATAATTGACTCTACATTTTAGTAGAAGATCTATTACCTTTCTACTACCTTTGAAGTTGATGAACTCATTTGCACAATCAAAAAATAGTCTTGTTGGATTCTCCAAAACTGCAGACGGAAGTTGTTTGTAACATCGTAGAGCTGTTCCTGTTAAGATCAAACCCCAGCCCATGTTGTGCCCCTCTAACAGAGTAAAGCATGATGAGA
>Dhingra_Pear_16_GATCAG_L001_R1_001_paired_trimmed_paired_merged_contig_117572 ---NA---
TAAACGGTACAAAATGGACTGATGATAGAGAAATTGCTCTCTTCCAAGGCATGATGGAGGTGTAGTGAATTGGTGACCGTGGCAAAGTGGTGAGGGTGGTTGTGAGAATGTATATTGTTGTGAATTTTTTCCTAAGCCTCCTACTGTCTTGGGATTTTTAGAAATGACACTACTTAGGTGAAGCTTAAAATTCAGGATTCATGACCTCCAGATTGCATGGATT
>Dhingra_Pear_16_GATCAG_L001_R1_001_paired_trimmed_paired_merged_contig_117574 ---NA---
ACGTCTCTGCATAATATTATTTTAATAGATGCTTTTAAAATAGGAAAATGATTCCCGCACAACCTATTTCTCCTTCTGCACACCTTTGATTTATTCAATCCAGAGACGGGAAACACACGGGCGTTGAGGGAAAGAAAATAGGTGTGCGGAAATCACTTTCCGTAAATTAAATTAGAGCATTGAATGGAGTTTATCACTTTCTGTTCTCACATGGCT
>Dhingra_Pear_16_GATCAG_L001_R1_001_paired_trimmed_paired_merged_contig_117576 ---NA---
GTAACTTGTGATATCATACACGTACGCTAATATAAATGTACGTAGCCTTGATTGGAAGAGGCTATCCTGTTCTAGCTTTTTCACTGGTCCATAATTTAGAAAGAATATGATGACTAATCGCAATTGCGGTATCAAGTAATGCTTGTGCTCATGCTCATTAATGAGCTAGATGCATGCATACACCTTTGACATGTATAGATAAACTGTTTTTTTGACTAATTTTTCTGTTTTTCCAGTTACATTCGTTGTCTTTCTTTGTGCTGGA
>Dhingra_Pear_16_GATCAG_L001_R1_001_paired_trimmed_paired_merged_contig_117577 ---NA---
CAAATCCCCAACACTCTCCCCTTCAACCTCTGAAAACTCCAGTTCATTTACCTTTTCACCCTCGTCTTCCAATTGGTCGGACTTGTCATATTTGTCTTCTCGACTGCCTTCACCTTCTGGCTTGGATTCCACAGATCCATTTAATGTCAAGAATATCTCTTTGGCAGATAACTCAAGCTTGCCTTTCAAAAAATCTCCCTCGTCGCCT
>Dhingra_Pear_16_GATCAG_L001_R1_001_paired_trimmed_paired_merged_contig_117578 ---NA---
ATGCATTATGTAATTTCCATGCTATTATTACAGGAAGCTTTTAAATGCTAATTCAATAACAAAAACAATAAAGAACAAAGAAAATACTATTAGCCATTCAGAGTCCAACAGCTCCACAGTCCCAACTACACATGACCCAGTTAAGAACAAACCTATATCATCCCATTAAAGTAATCAAAAGAAATCCTAAAAGAAGTTAGAAAAGCCATAGCCATTCCCAAACATTCAACGGTACGGTAAC
>Dhingra_Pear_16_GATCAG_L001_R1_001_paired_trimmed_paired_merged_contig_117579 ---NA---
GGAGTTTCATTTTAAAAAAATGTGGCTCTATTTGCTGGTATCAGAGGATACTCGGAACAGTAACGAGAATATGTGTCGCAGTCAAAAGGTTTCCTAGGCACTAACAACTGACCATGAGCACTTCTAAATGAAACATGTGTAGGCAATGTAACTACGTACTTTCTAAGGAGAGCTAGCCCTTCTACTACATTTCATAATTACAGAACGCATAGCAGAAATATATAGTTCACCTCTATTCACCTCATGCCACCCAAGACTACGAGATTAGAAGCATACAGTGTAGACGACACAGGGAATCCACAGAGAACACATCAACCAACAAGAACCTACGGAAGTGTCAAAATGAGCTTAAATAAAAGGGCTGATGGTATGTAGTGACTTACTTTGATGTAAAGCTCATGAACCTCT
>Dhingra_Pear_16_GATCAG_L001_R1_001_paired_trimmed_paired_merged_contig_117580 ---NA---
AGCTTTCATCTTTCGCGAAACTCAGGTATTTTTTGTTTATTCATCTTTTGTGAGCACTTGATCCAAACTATGGGCGATGAAATTTGACAACTTTGTAAAATTTCATGTCTAATTTACAGCTGAATTTCGATTGAATTTTTATTCGTTTTCTTTCTGGACGGATTTTTCATATTTGTCGTGAAATTAATTTTGTATTTGAGTGATAAAATTTCTAAGTTGTCTCTTTGCCGAATCAAAGTAAGCGGCCCTTTTAAGCACCTGAAAAGAGCTT
>Dhingra_Pear_16_GATCAG_L001_R1_001_paired_trimmed_paired_merged_contig_117581 ---NA---
CCTGCAGTAGACTCATCCCAACCAACCTAAAGAAAGAAAAGAACAAAATGGTAAGAATAAAACTTTATATAAGGCAGAAACAAAATGGCCCAAACTCGTAAAGCCTGGTAAAAATAACGGAACATGGTAACAACATACCATAAAGAATACCATGTGTATTCTGCCCAATGGTTTGCGAGTTTTTTTAGGACAAGGTGTTTCCTTTCAGGTACCAATTGGTCTAAAAATATTATTATTCAAAGAACAAATTTATATGTGTAGTATAAATATGTGCCCTTTATTATAGTTAAGAGTCCTTTCACTAGGTATTACTGTATTAGCACCTGGGAGTCTATTTTCTTTAGCATTGGTAATTTTTCTCCATTAAGTTTTCGTTAAGTCAGCCACATTTTTCATTAGGTATTAATGTATTAGCACTTGCATTCATAGTGCCCAAGCCATGCAAAGACAAGAGAACACAAGTCAGAGAGGCACCAATAGCAATGGAAGTCAAGGTAGGACACAACCAATGGGATGAGGAGGGTATGTGGAAAAAGAATATGAAGAAGGATATAGGTGGTTTTCAAGGTGTGAAAATCTGAATTTCTTATTTGTCTACCTTTTCATTGCTTCTTTCATATTTCATTTTCCACATCAAATATTTAGTCTACTATTTACCACATTGACCATTTAGTGGTGAATGAGATGGAGACTGCTTAAGGGCCTATTTTGAGCTTGTAAGAAAGAAAGAAAAAAGTGAAAACTCTAATCATAATGGGTTTTAAATACCATAATTACAATCAGAGTGGACTGCCACAGATAAATATTGGGAGATTTTGATACGTCTCAAATGCATGAGGGAGGTCCTTGTACTTTCAAGCTGAGATGAGGTTAGCACAACTTACACTTGCAAAAGAAACCATGAAAAATACCGTCTTCTGATAGAAACTCGGTTTTGATGTGCTCACTTGCGTTTGGACCAAATTTCAATAAACTGAATTTGTGTTTAAGTACATCCTTTTGTGTGTGTGTGTGTGTGTGTGTGTGTGTGTTGGGGA
>Dhingra_Pear_16_GATCAG_L001_R1_001_paired_trimmed_paired_merged_contig_117582 ---NA---
GAAAAATCTTGGATTCTTTGTTCCGTCCATACGAGAATCAAAAGGCGAAAGAAGTTAAAACTGAAAATCCAAGTAAAATCAATGGCAAAATGGTCGAGCGGTCACCTCTCCGATTCAACTCAACAAGGACAGGAAGGAGAAGAAGTCGCACGTGACAATCTCCCCAATCTCCTCCGAGCTTTTTCGAAACTGTGGCCACGTGTCCACGGCCGGAGATAGAGCGCCATGTCACTCACGTAGACTCGCTCTCCGATTCCAC
>Dhingra_Pear_16_GATCAG_L001_R1_001_paired_trimmed_paired_merged_contig_117584 ---NA---
GATGTACTCTAGTAGAATCCCTGATGAGGAATCTGTCATAGCAAAGAATACTTTTCATTCTGTTGTTAAATGTATGTATATAGTAGAACAATTATCTCTGCAACCTTTTGGATTTATAAGCAGGTAGTTGATTGGTTTAGAGACAATGTACTTTTAACTGATTTTGTTTCCAAAATTTAAATTTGGGCCTCGATTTTGCTTTAGTTAATATGGATATGTAATTTTCTTTTTCCTTTCTGAATGCAGT
>Dhingra_Pear_16_GATCAG_L001_R1_001_paired_trimmed_paired_merged_contig_117585 ---NA---
TGGAATTTCTGCAACCCCTCCTCCTATTAACACATCAAAACCCTAATCAAAACACTAATCACATGTAAGTAAGCAATATAATAATAGTTTAGATTAAATCCCAGATCCATAATTGCATTGCTGATTGACTTTTCTTGTTAAATTTTAGAGAATGTGATTGCACAAAGTGTATAATTTTAAATACGTCGGGACTCCATGATGGGATCCA
>Dhingra_Pear_16_GATCAG_L001_R1_001_paired_trimmed_paired_merged_contig_117587 ---NA---
ATAGTAATACTCCATAATAAAATAACTTCCTTAAAGTCATAAAAAATTCCGATCCCAACTTGGGACCAGTTATGTATTCGAATAAACTTCACATTGTAATAAATTATAATTTCTTGGTCTTATTTTAAGGAAACACGCCTTCACATAATTATAATTGTCAATGAGTGCAAAAAATACAAGAAATAAAATACTTGGTGACCAAGAAATCCTATTTAGGAAATACAACATT
>Dhingra_Pear_16_GATCAG_L001_R1_001_paired_trimmed_paired_merged_contig_117588 ---NA---
TCAGCCCATGAAAAAAAAAAAAAGAGATTTTGGAAAACCACGTGTAGGAGACAGGGAAACAGATTATACTTTCCAACTTTCGCTCCACAACTATACGCTTTTATGTATATCATATAGTAAAGAGGAATGGTGAAAAATTATTTTCAGGTTGCATAGGTAAGTTTCACAGACCCACCGGGATTAGCACTCGCCCTCCACCCTTGGT
>Dhingra_Pear_16_GATCAG_L001_R1_001_paired_trimmed_paired_merged_contig_117589 ---NA---
CGAAAGCAGCACACAGTAGTTGAACATAAAGGGTTTATGACAAGTATAAAAATTCTCTACAATCTCACAATTCTCAAATAACTACTTCAATACTTTATTCTTCTCCATAAGGAGGTATTTATAAGATTACATAGGAGCAATAAACGAAATAAATCTAAACAATCCTTTGTTAAAAAAACAAAGGAAACCTAGACCAAATCAAATCATATGAAAACCCTAATTAAATCATATAAAATCACTAATTAAATCAAATTCTAAAACACTTTCCTTTTTATTTTCCAACAATAGTAATACCGCAAACAATAGCAATCAGGTCCAAGATGATCAAAGGC
>Dhingra_Pear_16_GATCAG_L001_R1_001_paired_trimmed_paired_merged_contig_117590 ---NA---
TTTATTGTAGCTTATTACAATTTTTTCTTGCAATGCTGTTATTTTGTGAAAACATGTCTATGCTGGACATATCTAGTATTACTATTACTATTTGGTTAACTGATAAAAGTATTTGGTAGTTCTTTTATATAAAATGTGATAACAAGTATTTTCTTTGGAATTGTCTTTCTTTTTTCATGGCCATCGTGTCTTTTTGTTATGCCGACGCACTGTAAGGAGTACACATCTGATGTCTATTTTCATGAGCAGAACAAAATGCAGGAAGTTCAG
>Dhingra_Pear_16_GATCAG_L001_R1_001_paired_trimmed_paired_merged_contig_117591 ---NA---
TTTTCCCATTCCTCCAGCATCCTTGGTACTCCTCCTCCTCCTCCTCCTCCCCTTTTTTATCTTATATGTGAATTCTCATTAGGGTTAGGGTTAGGGTTACCTTATTTGCTGGTTTTTTAATTGTGTAGCCATAGCAGACCATGATGACCAATGGAAATATGTTTTCTCATTTAGAGTTTATAAATGCTATAGTTACAGCGGAAGAGGTTTTGTTGC
>Dhingra_Pear_16_GATCAG_L001_R1_001_paired_trimmed_paired_merged_contig_117592 ---NA---
GATGCTGTCGAACGGAGGAGGAGGAGGAAGGAGGAGCCTGGATGGGGAGATGAGAGCCAGTGTCTTAATGAAATCCAAATTTGTTTTTTTTAAGGAAAAATGGCAATTGCGGAAATAAATTCAAATTATCTAATGAAATTGCACTCTAGCTAAAGCCACAGTGCGGCCGCTCCCCAGTTTTAGAACAGGGTAATGTTCCAAAATTTAAGAAAAGAATTTGAAACTATAAATCTTCTCTTGGTAATTACAAGATGCAATTTTTACTCGTAACCGTCATCAGATATTTGGCTCAGTATCAACGCATATTTAACAATTTGATTTCATTTTACAGTCTTGATAACAATTTGAATCATATGCAATTACTGAAAAACGAGTTATGCTAACAAAATAAGTATT
>Dhingra_Pear_16_GATCAG_L001_R1_001_paired_trimmed_paired_merged_contig_117593 ---NA---
CTGCAAGTGTCACCCTATGCCTGTGAAAATGCATGAGAATGTTATCTACCATACGAGCATTATGCTCTAATCAATAAAACTAATTTCTCCCACATGCGCTCGGGATCTGTGAGGATTAACTCTCACTGATGAAAATATAAGAGATTGAAAGCACGCAGTCAAGATAATGTAACTGTGGTGGTTTACCCAGTGAGGTAATGAAAATAGGATAATGAGGTAGATTTGAGTCAGTTACTGCGCTGTTTTATTCCTTTTTAAGCTTGTATCAAATGATAAAACTATCCTAGTACATAAAGCGTCGAAAGTTATAAGAGGGGGATATTTCAGGGGGAAAAAACATGACCATTAAGGAATCTCCTTTCTACAATGGAATTGATGAGATATATATGGAGAGGGTTAAATGTAAAAAATACCACATAAT
>Dhingra_Pear_16_GATCAG_L001_R1_001_paired_trimmed_paired_merged_contig_117597 ---NA---
CGATTCCACTGTGCCGTGTTATGGGTAAGTTTATCTTCACGTGTCATGGCCTTATTAAATTGTGATGTCGCAGTTGTAAATCCGCTTCGTGTAAGTATTCACAGGCGTGGAGTGGAGTATTTTTACGCATACCCCACTTCAATACAGTGAAATTACATATAGCTTGGAAAACAGATGAGGGATGATCGCGTAGGACTTTGAGAATTCACAGGCGACATAATCAGAGCATAGAAGTGATATATACGACATAAAAGAAGCCAAAAAAAAGCCATGTTTTTATTAGGTAT
>Dhingra_Pear_16_GATCAG_L001_R1_001_paired_trimmed_paired_merged_contig_117598 ---NA---
CCACTCAGGTGATGGGCTTTTATACCTGTAAATTTGTGAAAAATTGGATCAAATCTTAATATATAATCAGCTTTTCTCTGCTGTTTCAGCTGAAATATACAGAATACTGCAAAAAATTGGTAATGGAAACCCCCGCTCTGTATTGAAAGGGTGGAAGCTTTCGTTCTTTTCCAACACCAGTGTTGGAGTACTTTAACAGTTAAAACAACCACCACGTTTGAATTGAAAGAGTCTAATGCCGATGAGACTCATATGTGCTGAATAATAGTACATCATAGAGAATTGAAAACTAAAATGTCCAGATCTCATGCCATGGAGAACCGATTTCAGGATTGTTTTTCCAAGCACATGAAAGTTGAGCAAACATTATATTTTCCAAAATTGGAAATTTGAAAATTTTGAGCACAGATACATACTTGTGAGCTAACCCTTCTCTG
>Dhingra_Pear_16_GATCAG_L001_R1_001_paired_trimmed_paired_merged_contig_117599 ---NA---
TCAGCCACAAGCATTGGCTGATGTAGTAAGTGGATCCAATGACCTGAGGCCTTGGGGGAACCCTAATAGAATATACGGTTCTCAACGACTGAGAAATTAAAAAACAATTTCTTAAAAAAATTGAATTTTTTAAAATTATTTCATGAAAAACAAAAAAAGGAATTAGCACAAAGTAACAACACGGAGCCAACTACTTTTCCTTGTGTAATTCATAGATTCCATGGGTGTAAAGGACTTGTGGGTCAGAATACACTGAGTTATTTGGAAATCCGGTGGATGAGATTAGATGTGAATCATTAAGAAGAAGAATGAAGAACAACAGCAGCAGCAGCAAGCAAGGAAAGCCAAGCTAAGTTGGAAGAATTAAACAATCAAACTATAGAAGAAGAAGAAGAAGAAGAAGAAGGGTGTAGTAATGGTTAAGATCTATTCTTTGTAAGCCTAAAGTCGAAAGAAGGACATAGA
>Dhingra_Pear_16_GATCAG_L001_R1_001_paired_trimmed_paired_merged_contig_117601 ---NA---
CCTCTCCTCCACTCCCTGGTCTCAGACTCTCAGCCCTCCTCTCAGCTCTCTCTTTCCCCTCCCTTCACCGGCCCTTTTTCCACTTCCTTTTCTATCCACCTCCTTACTTTCCAACCATCCCCACCCTCCTCTTTCCACTTGGCCCACTCCTCCATGGATCCCACACTCTGGATCGACTTCCACTCATCACCACTGCGAACGCGAATCTTCGCGATTTCCGTTTAGGAGGGAGATGTCTAGAGTGTCGGGTTTTATCGATGCTTGGGTGTTCTCACCACCTTCTTGCCTCAGCTTGGCTTTGTTGCCTCTGTTGCTCCATGATTGTCTCCTGCGAGATTCCTTCGATTTGTGGTGCCAATCTTTACTGTGTTATTTGGAGGTTGTTGACGTTTTCTTTTCCTTCACTTCTGGAGCTGTTCGACTTGGCTTCTGCTGGATGCTCGTGGCTTGGTCTGCTGAGTTCTGGCGGCGGTGGTGGATGCCGGAGCATTCTAGGTTGTTCCTGGTTTTTCTGGTTTGGGCTTACCCTTCGGTTGGCCTTCTTTTGTTTTGTGGGCTGGTCCTGTTTGGGTTGTTTATGTTGTATGTGGACTAA
>Dhingra_Pear_16_GATCAG_L001_R1_001_paired_trimmed_paired_merged_contig_117604 ---NA---
TTTCAGTCCAGTAACTCTCTAAATATGTCCAACAACTCACTAAATAGGCAAACCCTAAAAGGCCATGTGATGTGGGAGAGATCACCAGCTGGCTGTGTCTAATTTGTGTGGGACTATCCTTTCCGTCCAAAACGGCACCGTCAAACAACCCAAAACAGAAAAGGGCTAAAGTGAGAAATCACACCGGGACACGCTCCCTTGCGGGAAGGGTGTGCGACGAGAGACCGTTGCAAAAGCAGTAGAAAAAGCAGTAGAAGGGGCATTTTGGGCAAGAGCGGCACAAAAGATTCCCCGGGAAAAATGATATGGGTGGTTGTCCCAGCAAGCAGTTACCCGCTTATTTCCCCAACTACCCTTCCCTTTCTTTTTTTT
>Dhingra_Pear_16_GATCAG_L001_R1_001_paired_trimmed_paired_merged_contig_117605 ---NA---
TTTAAATTTTTTTCGCTTAACTATAAGATTCTGCAAATAGGCTGTTCAATTTTATCCAAATGGTTCGGTAAATATAACACTCAAAACTTATGCATACGTGTCAGGGTTTCAATAGTCTATGATTTCTGGTGTAACGAGTTTAGGCTTTTCTAGTCGTATCACAATCTTATCAAAAATTGACTAATCAAAAATGACATGAAGCGATTAACGGCTTCTTCCTTTCACGACAATATAAGACATCAGATACCCTTATCATACACCAAAAGCTAAAGTATGACTTTAAAAGAATGATCAAGATT
>Dhingra_Pear_16_GATCAG_L001_R1_001_paired_trimmed_paired_merged_contig_117607 ---NA---
ATTCTGTTTCGGTGATTGATCTTACAGTGCTTTGTTTCCGTATTTTTTTTTTAAATTATGTATTCTTTGAATTGTTGTAGAATTATATTTCGTTTTGTTGCAGTTATTTTGTTATCGTTATTTTGTTAGTGTGCGCAGTTCCATTGTTCAATTGGAGGTTTAATTTCAGCAGATGAGTTGTGCAATTTTATTTATGTTTTGGGATTTCGGTAATTGACAGGAATATTGACTGAAATGGCTGGAG
>Dhingra_Pear_16_GATCAG_L001_R1_001_paired_trimmed_paired_merged_contig_117609 ---NA---
AATAAACGCATAACTATGAAAATTTCAAGGATGGATTAAAACCAGTAAAAAGACCAATCGCCCACTCCAACTAGATACTCCAAAACAAGCACAAAGTTGCCACCCCACAAACTCGCAAAGAATATATGTTTCTGAAACTTCCATGCCAGCTAGGAAGCACATAAAAAGAGTGAAAGAAGCAAAGCCCATGACACTACAAAACCGATATGAAAATTGATAGAGTACTATCAGACAATCTAGTAAATGGTTTCCCACTATTTTTTGTCGTTATGCATGTGGTGTCAATCAAAATAATATACTCCCACTTA
>Dhingra_Pear_16_GATCAG_L001_R1_001_paired_trimmed_paired_merged_contig_117612 ---NA---
AATATTTTTGAGAATGACAAACCCCGACATGAAACAAAGGAAGCACATGAGAAGAAAGCTCCCACAAGCAACATTGCCGACAAGGGCGAGCAGAGGGAAGGGCCATCAAAGGTGGTGGTGCAAACATCCGAACTGAAGCTCTACACACCCTCCCGCAGATGCTTGACAAAACGCGGTGCACATGAGCCAAGAGGTGATGGATCCAATGGAAGAAGGGGAAATGATGTCGGATGGAGGACACAAAGTGATGGGAAAGCCAAAAAGGAAAGGAAAAAAATGGATTGCTTGGAAACATGGAAGTGAACAAACAATGTGAAGAATAGGAAAGGGAAAGTCGGAATTGGGGGCTTTTTGATGTAGGACGAAGGAGTTGAGGTTTAGGGTCGGAGAAAATTAGTCCAGAGAACAAGAGGAAAAGTAGGTTGACAAACACGCAAAGAAAAGAAACCGAAAGGGAATCGGGATTGCCACCGGCCCCTTCCAAGGCAACGGCCGACAGCTGACTAATTTCCGGATCTATTAACTCACACAAGCGGTGAGAAAAAAAACTCAGGAGGAGAGAAAAAAACTCTCAGAATGAGAGAAGTTCAC
>Dhingra_Pear_16_GATCAG_L001_R1_001_paired_trimmed_paired_merged_contig_117613 ---NA---
TTATATTTTTCAAGTTACTTGAATGTACCAATATCCAATATGATCAGCACCCAGTAAAGTCAGGTGATACCAATATCAAAACAATCTATTAATAAAATGACAAAAGGCAAGTCTTTTTCGCCACAAGAACAATACAGCAAAGAAAAGGAACACCATGTTAGCAACAAAGAGGGACTCTCTTACTACCATTTGGATCCTTTTCAAAATCATGTTTTGCTAGAGAAAGAGGAATCAACCAATCACACCCATAGCACAACGTCAAATGGTGTATGAATGAAGTTTGAAATTATATGACCCATCAATAACCACATCAACCACATCCATCATGCACTTAATGTCCACCACATACCTCTCCTTACTACAACCTGGCTCCATGACACCAACAGATTGAGCCAAGTTTTTAAAAGACAATAAGTGCTAGTCGGGCAGCGGGCTGGGCCCTAGCGCCTAGGCGGACTAAGCGGATTTAAGTAAATCTATCATATTTCGTTTAAATAAGTGTGCTTAGACTTAAAATATATATAATTTCATCATAAACTACAAAATAGAATGCAATATATTATGAAGTATTGGAACATAATGAAAACATGTGAAATAAGAATATCGGTGCTTTCAGAGATGAGAAGAATTATCAGTTTCACATTGAGCACAGAGATGACAAAGAATATCGGTGCTTTCAGAAGATTGAATCTGACAAGAATTATCATTCTACATTAAGTGCGTATGAGTTATGACACAAGAAATACAGGAAGACAAATGTTAACCGAACAGTAGCCAGCATCCAACAATGGGGTGTTTTGACCAAAAGCAGTAGTATTCGCAATGTTCAATAAAATTGCAACCAGCCAGCAATTAGAAAAGGGGAGATGCTTAATATATTCACAGAGACTTAGCACATGAAGATGATTCCAGCAGACAAGTAATAGATCTTAAGTATTCAAGACAAGGATACATTCTCAAAATCTCTATTTCTCAATTTTTTACAAAAGGCGTAATCAGAGAAGTATCAGTTTCCCAAAAAATCATTGCCATATAGCAACATAGTCATAGTATCTTGTGTTGTAATGTAAACTATTACCAATTTTCGGATGGTATATTTAAATCCAACACAAAGGAAACCTCCAAGGCTCCTATCATAAGGGCCACAAAAACTTAAAGTCATCACTAGGCTTTTGAAGCATATTGGATAAACTTCAAACGCAAAACACAGAAACTTCTAGTATAGAGAATAACTACAGAAAATTTATGGCATCCATTATGGTTAATGTCTGAAGTGAAAATACTCATAAGAATTAGATTATTGTAAGGTAAGCAAAATCAATTGAAAATGATAAGGCACAAGATCGAAACATTCACTAGTTCACGGTCACCATCATGTCCATGCTTTCCAAATGCATATAAGTTACCTACTGAAGCATTAATACAGGTTCATTTTCTCAACCGAGAACCAATAAAAATCTTTTTCAATTACTATCAGCCACACAGGGTGTAATGCTCCAGAACTCCCTAATTCCATATTGACAAACAAAATTAGAAGGCCTACAATCAACGTTCGTCAGAACAGCGAGGTAAGGCATAACTCAAAATAATCTGGATTGCCTCTGTCACAATCATGGGCTTCAGAGATGTTAATGCAAAATAATCAAATGAATGCACAACCTAACAATTCAAACTCCATCAACATCACTAATGTCTTTACAAAACGATATCATCTGCTCGCTTAAACTTGTTATCGCTGTTGCTACAAACATGAGAAGAAAAAGTATTGTTGAAACCTTACAACTTAAGTGTACCAAATCCCTATTCCAGCCCTCTACCTTGGACCCAAGGAAAATTGGTTATAACTTGGACCCTACCATATCCATTTAAGCTCTAAGCATGAAATCATTTAATCCTCAGAGTTTTATGAGAAACACGGCCTAAATACACTGCAGTAACCATCACTCAATGTGTAAAATATACAAGCTCACGAAATTTCAAGTTCTGGACAATATTGTACAGTAGATTGGTCTTCGAATTCTACATATCAGTACCAAATTGACATGCGATCAATCATACATTAGAACTGTATAAAAAACCAAAATATTTGAAGGGCAGAGCTAATACCTGGACATAAAGGAAAGGATCAGC
>Dhingra_Pear_16_GATCAG_L001_R1_001_paired_trimmed_paired_merged_contig_117616 ---NA---
CAGATACATTATCATTTAGGAATAAAATCCCAAATTACAAATGCAACAAAAAGAGGGAAACAAAACCTAATTCACATAACCACATTGAACAGGCGGAAGATACGCTCATGAGGGCAATACTTTTGCAACACTTTCTGATGAACTTGCACACGACAATGCACCTCTGCAAAGAAGCCATGCTATAAGACAACACGAAGAAGTCAACATAGTCATTTCCCAGGCACAAACAGCGAAACCACAACCTAAACAAAATAAACAAAAACCCAAAACCACAAACACAAACACAATCACAAAGGTAGTCCATGATAAAGTAAGATAGCAAACCAAGCACAATGGCCCTCCTCGAGAGCAACCCCAATGCAAAATCTCTCCTTGAAAAAGTGAAAGAGCAGCCCAAACCCAAACATAGCCAAAAGAACAATCCAAGACCCAACATCCGCCATAAAACCATCCAGACACCCCTGATCTGGACAAGGAAGGTAAAGCCGTTACGAATCCATCAAGAGAAGTCACGAAGCCTTGAAAAATAAACCAAAAAATGGGGGATCTGACCCAATAGCAACCAAAATTCACCCAAACCCGCAAATCTTGCCATTAAAGCAGAAGATCTCCGAAATTGGGGATGGGAGGCTACAACAACGTCGAGAAGATTGGTCGCCCACAAAGTGGTGGGGAAGAAGAGATACGCAACAATACTAAGAACTGGAAGGAAAGAGGAAAAAAGATCAGAGTAAAGGGAAGGGAAGAAGCGCTAGAAGGAAGGGGGAGAAAGGTTGCCGCCGGCTCAGGACAAAGCAAGGGACCAGTTGCTAAAGCTTTTACAAAGTTATGGTGGTT
>Dhingra_Pear_16_GATCAG_L001_R1_001_paired_trimmed_paired_merged_contig_117620 ---NA---
TAGTTGCGAACCTGAAGCACAGAACAACATCAATATAAATTGTGAGAATGCTACATGACTAATGATTGTGAATGGTAATGATAATCACTTATATGTGAAACCCTGTGAGTAGTAAATTGTGAGCAGGTTTTGAAAGCATAGACAATAGAAGGTGAGGAGCAGAATGAACAATATTGCTAAAAAATCCTGATTTCCAAGAAAACGAGAGAAAAGAGAGAGATTACCACA
>Dhingra_Pear_16_GATCAG_L001_R1_001_paired_trimmed_paired_merged_contig_117623 ---NA---
TCCCAGTCAGAAATCACAAAACCCTGCAGCAGAAAAAAACATTGTTATTTATCTGACATCCCGCCTTTTAATGTTAGAGAAACTACTTTAAAAAAAACCACACAAAATCTGACAGTCACATCTAATTACAATAAAAATGTGCCTCTTTTAATTAATTTGAATTTCACTATATCATTCTAATGTTAGCAAAGTTGCATCAAATTGATCAGTAGGAAGCATATCAAGAGCCCAGAAAGCTAGCAATGAGCAAGCAAAATGTGCAGTGTCACATTTCTTTATAGAATCT
>Dhingra_Pear_16_GATCAG_L001_R1_001_paired_trimmed_paired_merged_contig_117625 ---NA---
GCGGAAACCGTAAATCCACTCTTAAAATGTCTCTAAAAGGTTGTGCAATGGTTTTGATAATCTTGTACTTCTTGCACTGCACATGGAGTCTTGGCAGCCTAACCTAGAGAACAAGCTTTCTGATAGCATCCATATCACTGAATTGAGTCGTCCATCTCTCCAAATGGGACACCTGTCCTCGAACTTACCAAGGCTTATTGCTGAATACGAAGTCCAGGTCATCTCATCCGAGAACTCCAGTGCGAACCATCTCCTCCTATTGTGATCGAGATAAAAT
>Dhingra_Pear_16_GATCAG_L001_R1_001_paired_trimmed_paired_merged_contig_117626 ---NA---
GATATCTTCTATTGAGTTTTTAGATGCTTGGCTTTCTGACCTTTTGATTGGCTGGTTCTCTACCTTGCTTTGTGTGAGTAGGGTTTCGTGTTGTGATAATTATTGCTTTTGCCATGCTTTCATGATCTTTGTGCCTTTAATTTTGTTCTTGGTTTTGTTTTTGTGGTGTTTGAGCTTCTGTTTGGCTTTGTTGTGTGCTACTAGCTTTATGAGGTCTGGATTTTTCCACTCTTACTTATTAACTTGGTTTGTGCCGCCTATTACAACCCATTATTTGCTAAGTTTTTTTCATCATAAGGTTGCTCTTATGTCATGAGTGGGAGTGCCCTACGTTGCATTGGGAGTGCATCATTTTCTTTGACGGTTGGATTGCCCTAGTGTTAGGTATTTAAGTGAGGGTTGGGCATGGAGGAGATCACATTTTCTGCTCTACCTTTTCTCTCACTTTGGTTGCTTAATCTCGCTTCCATGGCCAACTCTCAGTTTTTGCATTTTCTTCCTCTAACCCTAGGAGACCTAGGATTTGTTCTGACCAGTATATGCCAAGGTGGGCGAACCCTTTTCCCTTCCCACAACCTGGAGAAGAACCTATGGTGGTGGAGAAAGCCTTTGGAACCTTTATCATGAAGCGTGGGGTTACTAGGGTTAGCATAACTCTTTGCTCTAACCTCAATGTGGAGCACATGAAATCTTGTGTTCTTATAGGTAGGATGTTCAGCCAACACCTGAAGGCTCGGTTAATCAAATGG
>Dhingra_Pear_16_GATCAG_L001_R1_001_paired_trimmed_paired_merged_contig_117628 ---NA---
TAATGCCCTTCTCCCAAGAAGACTGCCCGAGTATTTCGTATCATCATAGCCCTTTTTTGAGAATTCCATATCCCAAACGCCAAATAATACATCAGGGCCCCAGTCTTCCGTGGTAACGTAAACAAAAGAGAGTAAGAAGTCAAAAGAGTCAGACGTGAAATTGACAAGAAGTGAAGAGTCGTATCAGAGTTCCCCTGAAAAAAAGGGTGGACAGGAAAATGCCATGGCCTCGCAAGTTACCAGCCTTGCGACCGTTGCTTGACATTGAGGGTGGCATTTAGATCCATCCGGCCTCCTCGTACGGCGTCGGCTCTTCTTCGAAAATGATGTTGAGCATGTCTGCGATTTCCAACATGTAGTCATTGGCAGAGAAGTGGTCCAGACCGTGAGCGTCCATGAAGACACGGTCGGCATCTGCCTCAACGTCACGGACTGTGCTGCCAAATTCCTCGGCGACCTCACTGAGCTGCTCGAGCTCCTTGCTGAAGGGGTGAGGTGAAGTCGGTCCAGAAGCGCGGAAGAAGTCGGTCGAGTCTCTGGTGGTGACAAAGGCGTCCTCAGGGAAAGAAGGAGGGTTCACGCGCGAGATCGATCGCTTGTGGCTCAATTGATGAGCGCGCTTGCTGTGCGAAGGAGCGCGTTGAGGAAGGACAGGCGCGACATCGCTGGTCGATGGGCGGTGGAATGAGTTGACAGAAGTCTGGCGACTGTGTTGCAGAGGCTCGTCGTCGTAGACCGAAGGCTTGAAGTAGCAGCTCAAGTGGTTAGGCTCCGGGGACAGTGGGGATGAGTCTTCAAAAGAAGAGGCGTCGGTGAAAGTTCCTCCAGAACGGTGGCCAATGCTGCTAGAATCGCTGTATTCGAGGGAACTCAGACTGTTGGAGCTGGACGAGGTTGCAAGAACACCTCCCTTGTGGGCGATGGGGTTGGTTCCAAAGATATCAGGAGCCTCGTACGCAAGAGTGTTTGTTGTCGAGATCAACTCGATGGGACCAGAGATCTTGGGACGCTGGATGCGCTGACTGGCAGCGCGATCCAGGTCTGACTTGTTGCGGGCAGCCCGTCTGGTGGTGAAGGCACGGACAAGCGACATGTTTGCTGGAATGAGTGATGGGGACTGTCAAAGAACCACAGGTAATTTTTCAAGAAGACAGAAGCTCCGGATGTGAGAGTGAAAGTGTCACTTAGTAGCAGGTCTCACACGTGTAACCGAAATGATCACAAGGATTTGTTGGCTTGAGGGTGTGCTGTCGAGCGTGTGATCAAGGATGTCTTGATAAGTTTCTGTCTTGCAGAAGATGATACAGCCTGCTGATGGTGTTTCGAAAAGTGACCGAGACTGCTTTTTGAAAGAATGAAGGCTAACCGGGACACAGTCCTTGCGGTTAATGGTTGAGGGAATGAATGTTCTGACTGTGATCGCCCAAAGGAGAGGAAGCGATGGTCAGGCAAGCGAAGCACGACGTCCTGAGACGAGTAGG
>Dhingra_Pear_16_GATCAG_L001_R1_001_paired_trimmed_paired_merged_contig_117629 ---NA---
CTTCTGTTTGAGCAAACTATGCGGTGTTTTTCCTAATTTTTAATGTATATGTTACTTAACTAATTATTATTAGTTGTTTCGCATATAGGGGAGACTTACACTAAGGACGTACGAGGACAAGCGAGGCTAGGGGGCTACAATCCGACGACGTATCAATGAGTGAACATTTGTTTTTTTTTATATAAAGGTTTTATAGTTTCCACAAATGCTTTTGAATTGATTTATGCCTATCATGCCATGATTAAATAACGTTATTAGAAATGTTGTACTGTTGTGAAATGCTAAAATAATCCTACGGGATGCACAAGTAAGTTT
>Dhingra_Pear_16_GATCAG_L001_R1_001_paired_trimmed_paired_merged_contig_117631 ---NA---
ACCAAAAGGAAGATAAAAATCAGACAAATTCATAAGAAACCTATCATTACCAAGAACACATATAATAAAAAAAACATCTGTTGCAATGTTTCACGCAAAATGAGGTAATTTCCAAAGCTCATAAATAGCACCCAACTGTAAACCAACTTGTTTTAAACAAATAAAAATCAGATTACACACTGCTATGCTTTACAAAGCAGAACAAGTGGTACTTGAGAGACATTCATACTAAGAAGAACATAAATCCGTTTAGGTACTCATTCTGATTTCTTGCGGTTTGCAATTACTTTTCTTTGATAGAGATTTCTGCTTAGTAATAAAAGCAACAACACATGAACAGTGGACAACAGATCTATCATACAGGAGCAATCTAAAATTCAGAAGAA
>Dhingra_Pear_16_GATCAG_L001_R1_001_paired_trimmed_paired_merged_contig_117632 ---NA---
CCATTGATGCTCAAACTATTGATGGTATGCATGGAAACAATGTTATGCAGTTATTTAATTTATATTTGTATCCTTTTGCTGTTTTATTCCAGTAAATTCGTGTATTATATAACAATATTATCTTAGCACCGCTACTGTGAATGTGGAAGAAGAAATTGAGAGTAAAACAAGGAATCATTTAGATGACCATGTAATTAACATACTATCCTTGGTTTTCAAATTTTGATTAAAATCACTTGAAATAATAGGGGCTGTATTTGAAACAGCCTATATGACCAAGGACAAAGAGCCCTTTTAATAGCAGCATAGGTGGTACCAGGATGTTTTCTTGAAGAGACTTTCTTGTCATACGGACTCACAAGTTATTTAACTAAAACTTTGAGATAAATAATTTTTGTTCTCTTAATTGGTATCTGTGTGAAAATGCATTTAGTGCATACGTTTGTGTGTGGTTATGACCTTTGAAATGGAAAGT
>Dhingra_Pear_16_GATCAG_L001_R1_001_paired_trimmed_paired_merged_contig_117634 ---NA---
CAAACCAAACTTTGAAAAAGTATGGCCATTATAGATTAGTTCAAGTTTTAATTGACTATGGTCGTGATTGATGCATATTCATGGTGAGGAAATGGATCCGTTTTTCTATTATTCTTCATAGAAAAAGGTAAGATTTGGTCAAGATACAGATGCATGTCTCCTCCACACTTAAGCTTTATTGAAAAGTTCTAAAACTTTGTTTATTTGTAAGAATACGCCGCCTGCATGGTATTCAATAAAAACGGCAATATCTATCTTTACGTTGAAATATTAAAAGAGATTTATGGAGACAGAAATAAACAAAGTT
>Dhingra_Pear_16_GATCAG_L001_R1_001_paired_trimmed_paired_merged_contig_117635 ---NA---
ATTTACCCCAGATTTGATCTTACGCTTCTGGTAGATTACCCAACTTTCAAAACCTTCAGCTACTTTTACCGATAGTTGAAAGGTTCCTGTAATTTGGTTTAGCAGTTGAAGGTAACTAAAACCCTTGCGTTAATTATTTTTCCTCATATCTGTTGGGTTTTGACTGTTATTCTGATCACAAGTTCAGGTTTTGTTATAATTCAAGCCATTTCCTTGTGCTTGTGCTTGGGTTTTGTTGCTACTTAGAATCAGATTCATTTAGGTACGATGGTTTGCTCCTCAGTACTCACCAAGGAAATTCGTGCTGATCCGGAACCATTAATCTATTAAGATGGAAAATGACTCTGCACTTCAACAACAAATGAGAATGATCAGTTCTTTATTTTGGACCTTCAAATTTTGCCAGCCCCATTGATTCAACCACACTTGGATTTCAACCAGCCTTCTCCTGCATGGGTAAGT
>Dhingra_Pear_16_GATCAG_L001_R1_001_paired_trimmed_paired_merged_contig_117636 ---NA---
CATGAACTTTTTCCACAATTGGCTGCCATAACACAATATGATATCAACAACTAATTTCAAATCATAATAACAGATTGGTAAAACGACATCAAGCATGTCTAAGAAAAACTGTTTCTGCAGCCTTAGTTAATGATGATTTTGATGTCAAAGATTTCAGAGAGACAAATCACTGGTTCACTACTAGTCATGCCGATATTGTTCCTAACTTGCATATTAAGTGATTGGTTTTAACTTAAAGGGTATCAATATAATTAGTAGTGGAACTACACTTATATATTGTACATGGCATTTATTTTTGCACCCTTTTTTACCCCATGCCCATGAACTTCTATCTATTTTACTACCCATCAGATTGAATAAATCAAAAGAGAATCAAGAGGCGAAGAAAGGGTGCTCAAGGAGAAAACAAACGTGTGAAGATAGACCAGTGGATTTTACATCAGTTGAAGATGATGAGCAATTGAACTGCCAAAAATGATAAACCAAAGAATCTAAATTCCCTAGATATAAACACATAATTATTACCCCTAAGCATCCAAATATCACTATACAATCATAGATGTTTATATGTTGTGGAAGGGTGTTGGTCTTCATACAGCTTTAAAGCAAAAGTTCAAGATGTTTTCACCACTAATTAACAACTGAAACCACAGAGAATCGCAAACAAAACTGTGTAACCATAGAACTCGATTCTACAAGAATTTTCATTTGAGGGATCCAAAGGACTGGCTTGTGACTGAAGTGAAGTCGTGACAAGGTATCCGTATTGGGAGGTGACAACATCTAATTAAAGAAAGAGCTAGCAAATTAAGTTATGGAATTTAAGCAGGATCTACCAAATCATCAGCAGGCACATAGT
>Dhingra_Pear_16_GATCAG_L001_R1_001_paired_trimmed_paired_merged_contig_117638 ---NA---
TGTGGAACTACTTGGGGTGGATGTACATGATTCTCCTGCACGAGAGGAGGTAAACCCTGAGTGATGGTTTTTCATAATTCTCCCTTTTGCGCACAGCAGTTGGATAGTGCCTCATGGCAGTGCTTGCTTGAATGCCAGTACGTACATTGTGTTACTAGATAAGGAGGCCGGTTGTTGTGCTATGGATTTCACTGGTTGAACATTGCAGACGGATGTAAATTACTAAACCTGTAAAGATAGGATTATCAGATGGAGCTCTGGTTTACTGGACTATCAAGTTTGAAATCTTTGGATGGAAATGGACGTTCAAAC
>Dhingra_Pear_16_GATCAG_L001_R1_001_paired_trimmed_paired_merged_contig_117640 ---NA---
TAACTAATGGCCCCTGCTTCCGAGGTTCGTTGACTTAACTTACGATTTTTTCAATCTTTGATCTTTGATTATCTGGTGGTACAATAGTTCAGATCATTTGATTCGAAATTTGACATTTTTTTTTTTTATTATTGATTCATTGTTTTAGCTCAAATGGGTTGTCTTTGTTTTCTTGGTTAATTGAATTATGATTGTTGATTGTTGATTTTTGAGTAGGAAAATCATGGAGTTGAAATTGG
>Dhingra_Pear_16_GATCAG_L001_R1_001_paired_trimmed_paired_merged_contig_117641 ---NA---
ATCAATAGCACTCTCTATCCTGGCTAGATTATAGCAAAGATTAGGATATATAACACTCCAAACACAAGATTTGGTGTGAAATTATGAAGCATTGAAGCATGTTCTGGAGCATTATACATCAATTTCAAACAGTGTAATGTCAAGGCACAAATAAAATTAACATATGGGAGAGTAAGGGCTTCCAAAATAAAGTATAACATTTATTAATCAGTAACAATGGGTAGACAAAGCATGTTCAAAAGCAGTATACAAAGGGAGATTAGAAGAAACGCAAACCAGAAAAATGTAAAGAAAAGGAAATAAAAATTCCATCGACTATCCAAGGCACATATGAGTGAAATTGTAGACAAAATATGAGTAGTCTGCATACATCTGCTACTTTTACAAATAGAATCATTAGTCCCCTCAATGTTCCTACTTTTAAAAAGAACATTTACACAAGCGCAAAGATACAAAAATTCAATTGATATTGTTAGTTTAATGCCCAAAGATAGAGGCATAATTTGCAGGGAACTTCTATTAAAAAATTATACTCTGTCTTTCTTTTCACATTCAAATTGTGCAGAACAGTTAGAACCATTACGCATCATCTTGTAGAACCTAGTTTAAAGAAATTGCAGTAATGTCCACTAAGCAGAAAAATTACAGGACAGAATTGTCTGAACCCCACCAACAATAATGAAATAGGTGTGATAGATTACCTCTCTAAATCAAATCCACCAATT
>Dhingra_Pear_16_GATCAG_L001_R1_001_paired_trimmed_paired_merged_contig_117642 ---NA---
CGACCACATCAGTCAGCCACCATACCCGCCGCCGTACTTCTTCTCCTCCACATCGCTGCCGAACAGGCCGTTTCCCACTCTCTCAAAATTGCCGCACCATATTTAAATTGTTGATGTTTACTCATTTTCCTTCTTTCAGTTCCAAAATAGTACATTTCGCGGTACCAGTCGGCCGCCGAGGTTGATGTCGCAGCAGTCCGAAGCTATGGCCTGCGATTTTGAAACCTAATGAATACAGATTACAGAGCGACGGGGGGAGTACGAGAGGTAGAGCGTTAATTTCGCAGTATCTCTGTTCATAAACTCACTGATAAAAATTTCGATGTGAAAGCTACGCAAAATCTCGCCGGCAATGACCAGAGAAGAGGTCGACTTAAAACCAACCTAACGGTCATGAATCGCAGGAATTGCAGAACATGGAAACAGAATTGAGCCAGAGAAAATTGGCCATGGCGTCGAAAATAATT
>Dhingra_Pear_16_GATCAG_L001_R1_001_paired_trimmed_paired_merged_contig_117643 ---NA---
AGCATAGAACATTTAACAAATTAGAAACCGGTCGTTCTACTTATAATTTGTTGGCTTTGCAGTACAACTAAAGGTCAATAGATCTGATCTTTGATTCGACTGACACCTGATTGGATCATCATTACACCAACTATCCCATCTTGCCAGCGCAAATTATCTCGCGTGGAATAATTTGGGCAAGCCAACGGGATAGTTGGTGCGATCCAA
>Dhingra_Pear_16_GATCAG_L001_R1_001_paired_trimmed_paired_merged_contig_117646 ---NA---
AGGGAATGCGCAAACGACACGTCGTATGTCGTCGCGAAGCCCTAGAGATCGAAACCAAGATGGAGAAGACTCCTCTCTGCCATTTTCGCAGTCTCGTCACTGCAAAAAGAGGCTTTGGCTTTTGTACAGTAGCGTGTGCGTAGGATAAGAGAAGAGAAGACGACAACACTATACATATACAGTGTACAGTGTACACCCCAAGCGCACTGTAGAGTGCACCGGGGGCGGTGGTCAACATAACAGAGAGCGCGAAATGTAAA
>Dhingra_Pear_16_GATCAG_L001_R1_001_paired_trimmed_paired_merged_contig_117647 ---NA---
GCTGATTGCAGGTCAGGTTTCTTGAGGGTTCTCAAATACCTGTAGATTTTGAGGATAGTGCTCTTAGAAATTGGTAAACAACTCTCTACCTTGCGTCTCAAGGGATTTAGACCTTTCATTGCAACAGCTTCAAAACCATTGAAGAAACGCATTTTCTGACCCACAGCTTCTCCCTTGGTGATTGAAATTAGATGATGCGAGAAGCTGCTTTTGAGTAGATCAAGCTGGAATATGTCCCCGGAAGGTGTTGTAATTTTTCCAGTTC
>Dhingra_Pear_16_GATCAG_L001_R1_001_paired_trimmed_paired_merged_contig_117648 ---NA---
CCCCAAAACACTTAAACCAAACATTGTCCTCAATGTTTCAAAAATAAACTTAAACAAGAAAGCAATAAAAGATAACTGGCAAACAAGATAATCATGGCAAAGTAAAAACAATAAAGAGAAGGGTAAAAGAGAGCAAATCTGGTTGTAGGAGCCGGAAATTCCAATGTGACTTTATTTGAACACATGGGTTGCCTCCCAATAAGCGCTTACTTTAACGTCTTCCAGCCGGAGAACACCTCCATTTAATCCGCACTAGGGCCCACGGCATGGAGTTGATCTTTGAATGGAAGGTGATACTTGAAATGATCCGGTAATTGTTTAAATT
>Dhingra_Pear_16_GATCAG_L001_R1_001_paired_trimmed_paired_merged_contig_117649 ---NA---
ATGGGATATAGGTAGAAGGAGAATATATTCTCCATAGTGCTACTCCAAGTTGTCATAATTTAGTTATTCCTTTTGAACCTAGATTTTAGAATCTTCAGTCAACTTAGTTGAGTTTCCACTATGACTACCTTAATTATGAGCCTTTAACCCACTCCTCTCTACCATTGGCCTCCATACTTCAATCGTCATCTTCCAAGACGAAAGTAACTCATCCAAAATGAGTTCCTCATCCTTTTTTAATTAACTAAGAACTACATATCCAAAATGAGTTCTCTTTTTCATCCCAATAAATGATTTTGATTGTTTAGTTGGAAAACAACTATCAAGATAAAGATATACCAAAACTATGGAATTATAAAAAAAACTATAAAATTAATTAAACATTGTTTAAAAGTAATTTAGTGTTAATGATTGGTAGAAAAACCAGATCAATATATATCAAGGAAAATTTCTTAAAGATTTTACCACCGAAACTTATCTTAAATCATGTTAAAAATAAATTCAAAATTTTTATTTTGTTGTAGGCCTATTTGACTGAACTGTATAAATTAAGGA
>Dhingra_Pear_16_GATCAG_L001_R1_001_paired_trimmed_paired_merged_contig_117650 ---NA---
TCTTAAATCATGTTAAAAATAAATTTAAAATTTTTATTTTGTTGTAGACCTATTTGACTGAACTGTATAAATTAAGGACAGAGGAAGAGGGGTTGGCGACAACAGAGAGAGAAGAGAGATATGTAATTCTGAGGTCTGTGTTGTATCACCCTCTTATGCTTTTATTTATAGTAGTAGGATAGGTAGAATCTTTACCCTAATAGGACTACATCTCTAATAGGATTGCAACATATTTATGTAATTTTTTGCTTTAATCAGGAAAATCTAAATTAAAAAATAACAAGAAAAAGAAAAATGAGAAAAAAAT
>Dhingra_Pear_16_GATCAG_L001_R1_001_paired_trimmed_paired_merged_contig_117651 ---NA---
GCTCAAATTCATATAAACATTACTTATGGCTCAGCCCTTGCTCAAATCCTTGTAAATTTTCAAAAGTTTTCTATGAAACCAAGTTCAAGCAAAATCACCTTCAACAAGCAAACGCCCAACAATCATGCTGGGTCTTATCAAAGGCTAAAGCTCCATGAGAAGAGATGGGAAGCACATCTTTGATAAGCATACAATCAAACAAGTTTTCAGCTTCTACAAAATTCAAACAAAACACAACAACATAACAGAGACATCACAATTATTTTACAAAATACATATATTAAAAACAATACTCCAACGGAGAGAGAGAGATTAAATCTGTGCAAGTACAAAAGCTCCAAAAGAAAATACTGAACACCAACAAAGTAAACTAGGAAGCCAATGAAAACTACTCTCTCTCCTCTGTTCTCTCTCTTTCTAACTCTCCCTGCTTGGCGAAGACTCTGGGCTATTAATTTATCTACCATTCATTCAACCAAATTATATTCAACGATTGAGCTTTGCTATCAATTTACCTATCCTTCCATCTGCCTACCTCTAAATTGGATTGCAGTTTCCAGTTTTCAATTTCTGATT
>Dhingra_Pear_16_GATCAG_L001_R1_001_paired_trimmed_paired_merged_contig_117654 ---NA---
CTGGAAAGGCATCGAGTACAAGAAGTATGTGCTTGAAAATATAAAAATGCATGTCTTTTTATTTGAATTTAGTACTCTCTAATGATGTGTAGGGGGCCTCCAATTCATATCTTGAAATATTCATGTCTAAAGTTCTGTAGATCTTCTGTTTTGGGTTTTTTTTTTTAGCTTTCCTATTAAATTTTGTGGTTAATGTAATTGGATTCTATTAAAT
>Dhingra_Pear_16_GATCAG_L001_R1_001_paired_trimmed_paired_merged_contig_117666 ---NA---
ATAAATTCTTTTTATGCTTTGAACTACTTGGCACTTTATTGTTCCATCGCATAGTTACTGACATGTCCTGGAATAATACCAACTTTGAAGCTCCAGAGTTTATGTTCTGTATTTCTTGTTTAGGAATAATTAGACCACCTTGTCTGCATGTTCCTGACTCCTGAGCTCCCTAAATGTTATTTTTAGTATCAGCACAAGCTATGTTTTCCAAACTAGATTTA
>Dhingra_Pear_16_GATCAG_L001_R1_001_paired_trimmed_paired_merged_contig_117667 ---NA---
GACTTGTCCGATTTGTGAGACACATGGCGCATGCCATGTTAGCCTTAACACATCTTAGGAGATGTGGAAAACACCATTTTACCATTAACGAGACCGATGTGGGGAACAAGATCCAAGGGGCTATCTTGTTGGAGTTTTGAGCTCCTTTAGTCCCATATCGAGGAACTCAAGGGAACTTGAGGTCCTTATATTAAGTTAGTCACCTTTATTAGTGATTAGGTGTTGGACCATTTGGAATGGGCTTGGACCACTAATTGTGTGGATTAGGCTTAATGATTATACCATAATATTAATATTAATTAATCAAGACAAGGGCCTTGGGCAACACAACTCTTTGGAAAGA
>Dhingra_Pear_16_GATCAG_L001_R1_001_paired_trimmed_paired_merged_contig_117668 ---NA---
TCTAGGGTTTTGAGAATGCTAAAGAAGAAGCGAGGAGAAAAGGAAGGGGGAAAAAAGACCAATTAATTAGGATAATAAAAGATGAAATTTTTTGTATATGAGAAGAAACCCTAACATGCATGCCAATCCATGTTGTAGAACTATTTTCCCAGCGAAAGACACCAAACCAAAACTCACTGCTATCATTTGATATGAACTTCTCATGTCTCAAATGATTACACATATATAGTCAATTATTGTACATATGATTTAGTGTGCCCGAAATACGGGACAGAATAACATATTTCATAATGCAATTGGAGGTTCTCCGATTGTATAATAATATGT
>Dhingra_Pear_16_GATCAG_L001_R1_001_paired_trimmed_paired_merged_contig_117669 ---NA---
TGTTGTTAATACTAACTATAAGGATTTAGGAAAAACATTTATATTAGGTTGTCAATTTCGAACGTTAATCATGTACTTTCTTGTGTGGATTCGTTGTTAATTTAAATGTCTGACATCATAATATGTAAATCGGGATGAGAATGTTACTTAACCATTCTTGAGTATAATGAGCGAACTCCTTGCTTTGTTGAAATGTAGTTAAACTAGGACAATTATGTTGCTCGCATGAAAGAATACATGGCGTATTTATATGCTGAATC
>Dhingra_Pear_16_GATCAG_L001_R1_001_paired_trimmed_paired_merged_contig_117670 ---NA---
ATAAGCTTGTGTACATTAAACCTAAATGGCAATAAGCTTGTGTACATTAAACCAAATGTAGGTGAGGCTTTGTACTCTTAATTTTAACAAACTATCACGATAGTTTATGGAAGAGTACTTAGCCATCCATATATCATAATGGTAGCATGATTGAATAGTGAGTACGTAGACAAGAACTACACCAAGGTTACCAGAAGTCGAAGAGTAAAATGAGAACAAGAGAATTATTTTTTTTAAGGAGAATTTAGCGAGGTA
>Dhingra_Pear_16_GATCAG_L001_R1_001_paired_trimmed_paired_merged_contig_117671 ---NA---
CTTTTTGGATGGTCAGTGTTCAACGAACTTTACACGGACAAGCACCTGTATATCCATCACGTGTCCAACAAGTGTAGAATAAGACCATGCTAACCTTAAGACTATATACACCTGTCTTTCCAGACAGTTAATGTCCCATTGACTATCCTAATGGCTAGGAACTTTATTTAAGAACTAAGTGACTATGAAATACAAGTAGCCCTGCCTTAACCTTATTTAGGACATTGCGTCCATACCTTAAATCTTATGGACTCATTCATAGAATATTATCTCTATAATATAAAGCCAAACTCATGAATGAATAAATCTTGCCCATTTATATATTAATTAATATGAAGTTGCTACTTAATAACTAATATTATGAAATTGGCGTTTAGGGCACAACTCCAACAAAATGACCAGT
>Dhingra_Pear_16_GATCAG_L001_R1_001_paired_trimmed_paired_merged_contig_117672 ---NA---
ATATATGCATTACCATGATGCAACCTTGTTCATTTTTATAATTCACCTGGCTCTCAGATTGTTTAATTCGTTATTTGTCTACATAATCTATATACATAAGCTTATATTCGTCATGCGTCTTCTTGATAGATCTCATGAATATTTTCTACTTGCTACTAAACAAAGGATTCTCAAATGACTTCTTCCAAGCAGTCATTTACAAACCCCGCG
>Dhingra_Pear_16_GATCAG_L001_R1_001_paired_trimmed_paired_merged_contig_117677 ---NA---
GATCTGAAAATTGTTAAATTTTAATGCCCTTCTTGATCTTGCTTTTCGATGGATTATGATGTTATGCAAACAGCTTGGATGATGATATGTGAGTAAACGGAAACAATAAACTAAACACCGCCTCACATAATCACAAGAAAAATTGTTATCGAGATGGCTAACTTTTACTACGTTCCCGTGTGATCTCTCTCGAGATAATCACTTGCACTATCAAGAAGAATAATTTATTACAAAAAATTTCTGAAATTCCTATGCTAATCCCCAAACCCTAGCTTTCGATCTCTCTATCACTCTCTTTAGTTCACTACCCCTTGTGTGCTCGCTATATTTTAAGAACTCTTATCAAGACTTTACAGAAAAAAGGTTGTGGGTTAGAAACTGTTGAAAAACACGCCCACT
>Dhingra_Pear_16_GATCAG_L001_R1_001_paired_trimmed_paired_merged_contig_117678 ---NA---
CTTTCATACCATGATAAATTTTTCGGTTCAACACTTTCCAAAAGCTTTACTTGTTTGAAAGTGGGCAAAATTTTTATTTGAAAATAGCAATCATCAATTGCAATGACCTTTCTCAATCGTGTCATTGTCTCTCGCTTTGACATTTTAATTTCAAAGAATCAGAACTGTGCAAGTAGAAAACCAATTTTAGTTTCCATAAGATCAGCCTAATTCGAAATTTAACTTCATGGAACAATCTGCTTTTCATCTTCTATCTGAGATAGATCTGAAAATATGTTAAATCAAAAAATTGAGATATCACATTAATCTTTCCAAATTTTTTGGATATGGCATCAAAAAGTAATTTCGTATACAAACAACTTAACATACCAATTCTTCTGCTATTATGTTCATC
>Dhingra_Pear_16_GATCAG_L001_R1_001_paired_trimmed_paired_merged_contig_117679 ---NA---
TTCTCTTTCAATCTTTGAGGAGCTGCCATGCCATATCATAACATTCACTAATTAAGCTAAAGCTCTTAAGTCTTACAAGTTAAACTGACCAAAATCCCCAATTTAACACATTAAACACTAATCAAAGTTGCGAAATTCAACACATTAAACACCAAAACACGAAAAATCAAAGCAAACCCGAGTTGTAAAATTAGCCAAAACACTCAAGAAAGTCAACAAACCTGAAATCAGGCGCCTCTTTCGGAT
>Dhingra_Pear_16_GATCAG_L001_R1_001_paired_trimmed_paired_merged_contig_117680 ---NA---
AATTCAGAAGGAAAAATCAGCACAAAAAAAAAAATATAGCAGGAAATGAGATGCAATCCCATGATGTTTCAAGGCTTATCATAATGGAGAGACATATAAATGATGATGTATGATGACAGCAAAACTTACATATAGGTCTACATAGCAAAAAACCCTATTTGAATCAAATGAAATAATCTCAAACTTAATAAGTTTAACAAGCCAATATTGATAATCCAAAATGACAAAAAGATGAAAATATAAGTTGTCAATGGTGTATCATATATAGGTACCATATCTTGTGAGAGTTCTAGAA
>Dhingra_Pear_16_GATCAG_L001_R1_001_paired_trimmed_paired_merged_contig_117682 ---NA---
ATCCTGAGTAATGTCTTCTGGTAAATTCTTGACATACACAGCCTTAACCTGTATCAATCAAAACAAAGATGTCATGACTCAAGCAAAATTCACAAGTAATAATGCAAAGGGAGAACAAGTCCACATGCGTAATGCTGCACATAGAAGTCAGAGGTCTAATGCGGTGGAGATCATGGAATGGAGTATTCAGATACTAAAAATGAGAGGAAAACAAATAAAGAGTATTTCCAGTTTCAAAATTTAGGTCCAATATCTGTTACAGCCTTCT
>Dhingra_Pear_16_GATCAG_L001_R1_001_paired_trimmed_paired_merged_contig_117683 ---NA---
TGAATGATCAATGATGACATGATTTAGTTCCCTTTTTAATTGTGGTTTGAAACAACTCCATTTTGAAGCCCAAAGGTATGGAAGCCTGGAAGCTTCAAACTTCACGGTCGCAGGCAGAGCAGAAGCATCCAATATCCATGGTTGAAAGCATCAACTTTCTCAATAAGTAGAAGTTGGGACACTAACCAAACAGCTTTGCAA
>Dhingra_Pear_16_GATCAG_L001_R1_001_paired_trimmed_paired_merged_contig_117684 ---NA---
CTGAGTGCTAAGTTGCTGGATAAACCTAGTTATTGGCTTGTTGTATCGTGTTGCAACGGACGAAGTAAAAGTCAGTAGAACAAAGAACAATCTGGTCGTTTTGGATAACTTCTCGGAAATGTGAAGACAAGATTAACTCTTATGTTCTGTTTAACCATCTGCTCTATAGCGTTTCCAAGTGATTACCGTGGGTTTGGGGAGGATACGTCA
>Dhingra_Pear_16_GATCAG_L001_R1_001_paired_trimmed_paired_merged_contig_117685 ---NA---
ACGTTTTCCCTCTCCTCCATTCTCTTGTTCTTCAGCAAGGATGCCAGGTTTAATCTCCGTCCACTGTGCACCGTCTAGGCTCAGCTTGCCTCATCTTCCCCGAGCACCCTCTTTTCCCATCACCCACCCCTTTAGCAATCGGACATCTTCAATAGTCAGAGTTCCAGACTCTTTGGCAAGGTAAGATTTTTGTGAAATCTTCC
>Dhingra_Pear_16_GATCAG_L001_R1_001_paired_trimmed_paired_merged_contig_117686 ---NA---
CCGCCCCTCTCTTCCTCCATCTCCACCTCCCTACCATGGCCAATCCACCCCAACCCTACCATTGACCCAAAAGCATATCAACACAAAATCCATGCCTCCCTTTCCATTTCCACCCATTCATCCACCCACCACCGCCATAAACCGCCCAAAAAACACCACCATGTCGATGTCGACGTCCATGGATTCCTCCAATTAAGCAACCTGTAGAATTTTTCTTCACCAAAACCCCA
>Dhingra_Pear_16_GATCAG_L001_R1_001_paired_trimmed_paired_merged_contig_117687 ---NA---
TGAAAACTATTTATTTTGTCAATGCATCTCCTTCTGAGTTCTGACCCAAGTTATAAGCACGCACACACAGAAGCACGAAATAAATGAGGCCTCTCAATCATAAAAACTCCTCTCAGGAGTAGTTAGTAGTTGTCCTGAGTTCTAACTAAACTGCTCTCAATAATGCTAACCAGTTACCAGTGGGTCCATCAAGTGAGGAACCAGCA
>Dhingra_Pear_16_GATCAG_L001_R1_001_paired_trimmed_paired_merged_contig_117688 ---NA---
CGGGATTATGGTGTTCATATTTTGGTCCCTTTTTATTTTGGTAATCACTTTATCAAAATGCTTATATATTCAGGAACTCAATGGTATCAGATATCTAATTGACCATTTACGTCATGTGATCAACAAATGGGAAGCAGAGGAACCGAGCTTAACTAGTTGCAGAAGAGCATGTACAGGACAAAACCAGTGTCAGTTTTGGTCTGGATGTTGTTAATGTAAGGGATCCACCGTGCTCAACCAGACGGCATAATTGTTTGTCTTGGGAGCAAGGCATTGTTCATTATAACAGTTATACAAAGCACAAACTATTCGAGCAGTTTTCTCATTGTTTCTTTTGAAACCAAGTACCAAGTGTCAATCTGACCATCCAGAACAACCCCAAGCAAATATATTCATTCCCTCCAATTACTGCAGCTGTTCATTGCTATGAAAGCACATTAAGGTATTCATTTTTTACGCTTCGATGTTACGCTTTGCTCACTCAGACTAAGGCTCTCCAGTGATTGTCTCTTACCTTA
>Dhingra_Pear_16_GATCAG_L001_R1_001_paired_trimmed_paired_merged_contig_117689 ---NA---
CTTCCTCCTCTTTCCTCTGTAAATTTCGTTCTTCTTCGAGTCTAGCTTCGCGAGAGCATGAGTTGCAGATGCAAGTCTGCTTAAACCAGATAGCATGATTTAGAGCAGTGCAGAGGACGATGACAAGAACTGTGCATAGAGCCAAAAAAGAGAGTTTGAAACGAAAGTTGCAGAACCAGCGGCGGAGGAAAACAAGATTCAATCCGCCTAGACATGCCGCACCGCTTAGAGCGCCTAGCTCCCTCCCGATTTCTGTAAACGATTTGCCCCAAGTCACCTCAAGCCTCCACCGTCCTGCGATTAAGCACCGCCTAGAGCGATTTTCAGAACACTGCTTCAAACTGATGATTGAAACCCATCCCTAAACCTGGCA
>Dhingra_Pear_16_GATCAG_L001_R1_001_paired_trimmed_paired_merged_contig_11769 ---NA---
GAGAGAGGTGATGGCCTCACAGTCTATTCAAATCAAATCACAAAATGCATTAATTAGTACATATAAACAACAAATCTACAATTAATTAAGAAAATAAATACAGAAGTTGCTCTTCTAGCCACATCTCGCGTTCTTAAAACTTGAGGGGCTCCTGTGCATTGTCTTGACTGAATGCGACGAATGGATACAAGGAACATGGGCTACTATAGCAAGAGATACAATGTGAAATTGCCATTAACAAACCATACCAGAAAATAATGTCTGAGACTACACATAGCAGACAACTGTTCCCTAAATGATACAAACTACTTTAAAGGGTTGCTAAAATAAATAGTAGGCCATCAAACTCGTTGAAAGTATGTTCAACAAAAAATATACTCAGCATATTTCTATATTTATCCGGCTATCACAGTCCCTGTCTTATCAAACAAACAAAAAATATATATGTTGACATGCTAAGAATCAAACTCATGTCCAGGTGCCTCTGTAAATGTCTAGAAAGTTCAAACCCACTGCAACCCCTTCAGCAAAGTCATCCATGTATCATTTCCCAGTCAAAAAGTAAACTACTCGCCGTACTCGGATACAACACAAAGTAGATATCTAATGCAATAGTCACAAATCTGGTTTTATATGCTTGAGTTAACCCTATAACAATCCTTCCAAACTCAAATAGCAGAGATAACCAAGTGCTGCTAAAATTCTCTCACTGCTTTAGAGTACTGACTGCCCTTTCTTTTTTTGTTCTCTCCAGTAAATATGCGGCAAAGAAAATTAGCCGAAATTGATGACTCCAAATTTTTAAGGCATCATCTAAAATGCAATGAAGAATGAATTTCTAGCAAAGCCACAAAATTGAATTACAGGCACATCAGGCATTCAAAGTATCAAGCAAGAAACATCATGTTGATTTCAACTCTTTGAGAAGTATGTTAATTCTACGTGACGTATGTGTGCTACATGCTTCAGCATCAGATCAAGTTGATTCAAATGGGTAACAAGGAATAGACGTACGATAATGTTTTATTATAGAATTGACCCCAGCCTAAGAAATGCCTATACCTTAATTGATGCATATCAGAAGACCTGTACCACATGTTTGAGTGCATCAGCATAGCATCAAACGCTAACTCTTAGACTATGGGTTTCATACAGATTCTTTTTAATCATCAAGTCACCAGGAATATCAATTTCTTTTCCAGGGACGTGTCATGCATAGAATACTGGAGGTGCTTATGAGCACTAAGGCTAATGCAATATAGTCTTACTGAATTAGGATTTTCAACTTTCAGATCTCAAAGCAATCTTACCAACTATAAACATCCTGCAATCGCGAAATTAAATGCCTGATACCTTTCTTCGGTGGATGACAGTGAAT
>Dhingra_Pear_16_GATCAG_L001_R1_001_paired_trimmed_paired_merged_contig_117690 ---NA---
GGTTATATTCCTTTCCCACTTCCAGCGTATCAATTAAGATTTCTTACACGTTTGGCTCACTTCATGCGTGGTCCCATGAAGGGCTATTGAATTAAATCTTAATTCCTTCTTGGCAAACTCAAGATTTCACATCATCAGTTTGAAGCAGTGTTCTGAAAATCGCTCTAGGCGGTGCTTAATCGCTGGACGGTGGAGGCTTGAGGTGATTTGGGGCAAATCGTTTACAGAAATCGGGAGGGAGATAGGCGCTCTAAGCGGTGCGGCATGTCTAGGCGGATTGAATCTTGTTTTCCTCCGCCGCTGGTTCTGCAACTTTCGTTTCAAACTCTCTTTTT
>Dhingra_Pear_16_GATCAG_L001_R1_001_paired_trimmed_paired_merged_contig_117692 ---NA---
TATATCAGAACAAATCCTTATCTTTGGCTTTTGTTTATTCGAGCCATTGAGCCCCAATGTTGATGAGTTGAGTGTGTGATGGACTGGCAAACCTATGTCACGTTGGCGTACTTTGTTCTTCATGGATTGTAGATTTTGCTGTTTTGGGGACGATATTTTGCTCCATTATTCCGTTCTCATGTAGTAATCTGATAAGTATTTGCTTTCCAGAATCATTGTAATCGGGTCCTTGAGTTGCCAATTGCAGGTTCCAGG
>Dhingra_Pear_16_GATCAG_L001_R1_001_paired_trimmed_paired_merged_contig_117694 ---NA---
ACTGGTCAAATTTGCCTTGAAAGGATTTTCGGAAGCTGAAACCACACAGATGAACGATCAGAACCCAAATTAAGACTCTAAAACCAATTTCTAAAAATAAATTTATAAAATTACCAGAAAAGCCCACAATTTCAAGTTTTCTATCTACAAAAACAAAATTCTACAACACCAGTGTCACATTCATTCAATAAGAAAAGTGTTTCTTGAATTGAAATACGAGAATTAGATCGAATTTCCGAGTCATTTTTCAATTTTCTCAGCAGCCAAACAGTATTCATTTCGCAACTACAAAGCAATAGCAGCTGAGCTGCAGAAGCTTCAAAAACACCAAAACCAATCCAGATTTTCAAAAACAACCACAAAACAATAACGATTCAGATTAAAAAATACAAACTCGATGAACAATCCGAAAATAGAAACCCCGAGAACTCCGGAATGAGAGGAGACCCGTACCCATGGAAGCGATCTTGCGCTGGAA
>Dhingra_Pear_16_GATCAG_L001_R1_001_paired_trimmed_paired_merged_contig_117697 ---NA---
ACTACATGTGTCAGTTTGTCCATCGCCACAAGGCAACTCCTTATGACATTCGTGGATTCGAGATCAATTCTCTACGATCCTCGGATCAACAACCCTACACATATAATTTGCATTTGGGAGATCGAATTAGAGGATCAAAATTTTGTATCAAAGATTGTAACCTAAACTTACATTAATATAAATTATTACTTTGTATATATTTTTTTTCATTTATTGCAAGAAGTTCGTGTTTACATCTAGGAAGAGATAAATATATATATTTTGCTGCCGTAGTGCGAAGGGTTTGTTAACTTATCATGGTTTGTTCTCTTAAGCTTGATTCATT
>Dhingra_Pear_16_GATCAG_L001_R1_001_paired_trimmed_paired_merged_contig_117699 ---NA---
ACCAGATATCTCGAGTTCGAATTCTCTCTCCCCCGATAATGATTTTTCTATTTTTCACTCTTGTTTAAAACTAAAAAAGTTTAATTTCCAAATAATTAATAATAAAACCCAACCAAAGCGGAAAATAAAACCTCCAAAGAATTCAAACTGTTCCCAGGATTCCCAACACAATACTGTAATAAGAACTTGAAATTTTAGAAAACTATGAAAATAGTTTTGTTGATATATCTAATCCCCAATTAAAGGTTTATGAATGACTGCTGGGGGTGAAGGAACACTCTGAATGTAAACGTAAAACC
>Dhingra_Pear_16_GATCAG_L001_R1_001_paired_trimmed_paired_merged_contig_117700 ---NA---
TCATGGCCAGTGCGACCACCGGGAATGCTGGTGTTGTGCTGACGCTTTTGGCGGTCCATGGTCTCGGTGCTGCCACCCTCGAGAGCGTGTGCGGCAGTGTTGTCTGATCTGGGGTCGTTGTTTCTGCTGTGCTCAGCAGCGGTGGCGCCGCTGTCAAGGCCCTTGGCCTCGCTCGAGCCGAGCTTGACTTCGTGACCACCAGATCCGGGCTCGTTGCCATGGGGGTGGGCCTCACGGCGAGGGTCATGCTCGCCAAGATCACCGGGAAGATG
>Dhingra_Pear_16_GATCAG_L001_R1_001_paired_trimmed_paired_merged_contig_117704 ---NA---
ATGCCTCCGCCACCTTTGTCCGCGCCTTCAATTTCAAATTCCCAATTAATTAAATAAATTAGGTTTAAATTTGACAAAAAAAACTAATTAGGTTTAAATACATAAAAATACACAAAGTCTAACACACTTGACAAACGAAAAATCCGTTATCTTGTGTTTTCAAATAATATAATTCTAATTACGCAATTAATTAAAGGGGCTTTTAGATC
>Dhingra_Pear_16_GATCAG_L001_R1_001_paired_trimmed_paired_merged_contig_117705 ---NA---
GTAATTGCTGTCTCACATCCTAACAGTTGAAAAATATATCCTATTGTATCATAGATTCTATAATATGGAAGGTCCACTCATGAGGGTTTTTGAGTGTTCAAGACATAATTGTTGTCCCACATTTTTTTATTTGGTGTCCATGCCTTTGTGAAGTCGCATTCTTTTTCATGTTATCACGATGTCTTCATATTTTATGATTTAGCTTAGAGTATTGTTTCCAGTCCCAAGTATATTAGTCCCATCTTTTCGTTTCTTAATAAAGCAGGTTGTGTAATTTGTAAGTTCCCTTTTGTTTATTGCATCGTCAGAAGTCTTTCCTCTCCTTTTTTTCTCTTTGGGCTAAAGGGTATTCTAGGTTCACCCAGGAAGAAGTGATCTAACTCCCCCGTTACTTGTGTGCGAAGACTGGATTCCATAAACTCCTT
>Dhingra_Pear_16_GATCAG_L001_R1_001_paired_trimmed_paired_merged_contig_117707 ---NA---
GATCTTGGGAAAATTCAATGCTACTCTACACACTCAAATAAAGAACATCAAAACAAATTAAGCACAAAAGAAAAGTTCCGGAAAAAAAAAAAAAAAAATGTAAACATCTGTTTGGTTGCTGAGAAAACAGAAACTTCAGTACTCTCAGTCTCTGCCGACATTTTCTCAGCAGCCAAACAGACTCAATTAAGTACGAGAGAAAAGTTTCGAAATTGGAAAGGACAAAAAGAAAATCCTCCGTTTGGTTGCTGAGAAAATAATCACATTAGGCATCATTATACTGAAATCAATGATTTTCTCAGCAGCTAAACAGCGTAAATCAAAGTATATCCAGTAAAATTGAAGAGGATTACGCGTCAAATCTCCGGCGCATGCGATCGAAGAATTGC
>Dhingra_Pear_16_GATCAG_L001_R1_001_paired_trimmed_paired_merged_contig_11771 ---NA---
ATTGATAAAGGAGGTTATGAATCAGGTTACTATTTGACCTAATCCTTGAAATTTTTTTTTTTTTTTGGATTTTTAATTTGTGATTGCCTATACAGAGGTTGTTACGTTTGTGGTTTTCTATTTTCTGTGAGCGGTATTGTGGTTGCTGCTGTAGTTTCTTCTGCATTGAACCATTGTCACTGTATGGTGGTTGATTTCTTTTGTTTCTTGTACCTGTTTCTGATCTCATACACCTGCTAGGCATGTTTTACGCTACAAATGGTTGGATACTGTGTAAAAGCATGAGCTTTATGTGTAGCATTGTGCTTTTCTATTTTAGTTCTATTTGAAGTGTGCCTGTATAATGGCTTTCCTGCTTAGCTGAAATGTGGTCAACCATATCCTATGCTCATCAAGATTTAAGATAGAGATAGTCAAGTGTTGTTATTTAGATATTGAGTAAAATGAACTGAGGTATTTGGATGTTTTGATTCTTGTCAATTGTTTTTGGAGACACCGATAAACAAGTACACTTACATAGTATGGTATGATTGGATGTCCAAGAACTGTATTTGCATGCCTGTGACAACTTTTGGTCCATTTGAGGAAAGAATTGTTACCATATTTTGCCATGGGAATGAGAGCATGACCTTTTGCTCCTAAGAGTTTGCAATATTGATGAATGAACGATGCCAACGTCGCTTAATTGCTGTTAGGAAGATCATGTATTCAATCAAAGATGCCGGTTGCCATGATTTATTTGTGTTGAAGGTGCCAATTTCGAATTGGTTGGCTTTAAAAATGCAGATTTGGCTATTGCATTTT
>Dhingra_Pear_16_GATCAG_L001_R1_001_paired_trimmed_paired_merged_contig_117710 ---NA---
CTGTACAACCTGTTCTGGTTGGCAGAGTGACTGCATGACCTTTGCAAAAACTTGAAGAAACACTTGGTTTTTGACCCTACCTTTCTGATTCTGAATGGTGTGAAAGCACATGAGAAAACTTCCCAAGTGAACTGCGGATTGTTGATGAGCACAAAATCACAGAGACCATGTTGAGCACAATAGCTTTAAGATGATTTACTGCTATTTTGGTTTGTTGCGGGTTGCGTGGTTCCTCATTTACATGAGGAATGAATTTTCTTGTTGGTTGGCCCTTCGGGCCGCTGTTTTTCCAAAAAGATAAAATTTCCTTGTTGGCTTCTTTAGTCTTTTTACACCTGTAAACATGTCGCTATAATAGCTTTAGATAGCTTAGATTTTGTGTGCATCACGCCAGAAAAATATTCTAAAACTTTTCTAATTGTGTA
>Dhingra_Pear_16_GATCAG_L001_R1_001_paired_trimmed_paired_merged_contig_117711 ---NA---
TGCTTGAGTCCTTCGGAAGCAATCTGTTAAAACCGAAAAACTTGTAAAAAGCATGCACTGTCAACAATTTAAATATATACAAAGTGTGTTATCATGTGGGGAAAAAAATTGCTAAACAATTTTTTCAAACAAGCGATGTATACATTTGAAAGTTTTGTATAATAATTACTGATGCAAGGAAAATTTCTAAATAGATAAAGCAAATTGTAACAGGTGTAACAGTCATTCTACTCGA
>Dhingra_Pear_16_GATCAG_L001_R1_001_paired_trimmed_paired_merged_contig_117712 ---NA---
AGGAAATTGGGATCTGGGTCCAATGACTATATTTTGTCCCAAAATTGTGAAGTAGCCAATTACGACCTCGTAGCTCTTTATTTCCAGCACAAAACAGGGCTGGGGAGAATCTAATTTGTACATTCTTTTTTTAGCTGAGGTCAGATGAAAATTATGCTGAACTTTCCATGCAACTATCTAACACACAACGAAGATAAACTTTGTAATCTGCAGTCATCTACTTCTTCATATTTTCCTTTATTAGGCAGTCTTTTTTAAGTGTGTAAGCGACCAACAAGCAATGTCCAATATTATATAAATTGATCACTAAACTTACAGTCACATGATATTAGTAAACAAAAGGTATCATCAATCATCAATCTTTAGTCTTTTTTATTTCTTTGCACTTATCTGACCTTCAGAAGATTGAC
>Dhingra_Pear_16_GATCAG_L001_R1_001_paired_trimmed_paired_merged_contig_117713 ---NA---
TGGATTGTAAGCTTTCTTCTTTTCCTGTTTTGTTATCGTTTTATTTAAGTTTGGGGTTCTCCTTCCATCATTACTTTAGAATTCTTTTTGTTCCCAATGCTTGTCATATGGCTTCTACTTTTGATAAAGTTGTGTAAATGAATTTATTCACATTGTTGTTACCTTGATAAAATAAAATAAAATAAAATTGATTTTTTTTTTTAATTACTATTAATACCATTGAACATTGGCCTGGTATTGCTTAAGCCACATCGAGACTGGAGATGAGTAGTTTGTGATATTTAGTTGAGCATTAACTTTGCCAAAACCATTTTGGCCCTGCACTCATGATATTGCACTGTTGTGGGGCATGAACCAATGAGGGAATCTAGGTTCTCCCACCAGACTCTAGAAACATATATATTTGCTAGATAGGAA
>Dhingra_Pear_16_GATCAG_L001_R1_001_paired_trimmed_paired_merged_contig_117714 ---NA---
AGTTAAACAATTGACTACAAAGTTCTCAAAAATATTTTACCATATAAATTCCAAGACAGAAAATCTTCAACCTTTCCTTGAGAATACTCTGCTTCTTCATATATGACTTCTTTATGCAAGTAGTATGCTCAGGACGCAAACCAACCTTAAACATCACATTATCCTGACAAAAGAAAGAGAAAATGAATTTGGAAAAGAGTTTCTTTAAAGATATTGCTCAAAGAAGTCGTGAAATATGCACCTCTGCTTCCTTTGAGTGCTGGTAGTGCATCACATATGGAAATTGTTTTTCGTCTTTGAAACATGTCACATATATTTTACTTATTGGCGAATGGTAACTAATATTTTATACTTGTTTCCTATATATGTTTTAATTTTGTTTCTCTTGAGTGCAGCCTGTGCATCAAAATTTCCTAA
>Dhingra_Pear_16_GATCAG_L001_R1_001_paired_trimmed_paired_merged_contig_117715 ---NA---
ATTCATTCATTTCATAGGGCAATATATACAATCTGTGTTGCATTTCTTTAGAACATCTCGTATAGATATGATTCCTTCGAATTCTGAGCATGCTTCTAAGCTTCAGTTGATTGACTAGACCAGTACCACAAGCACGATAAAGCCATGTCTGAAAACCTTCACTCATATGAGCACTTAACGAACTGAAATGAAGGTGCGGTGACACAGTACAAACTATAAGTGCTACCTATGCCATGCTTACTAATCGGCTACAGCACGTTGGTTCATTACAAGAGGGTTACGTTTCCAGAAAATGCATTTGTGGACTCTCGGCAATGACCAGTATATTCCAAGAATGCTAACGTTTG
>Dhingra_Pear_16_GATCAG_L001_R1_001_paired_trimmed_paired_merged_contig_117717 ---NA---
TCTTTCTTTGCCTTGTGTTTCTCATGCTGCAGCACATCATATAGAAATGACATAAGTTATCACACATTTGATTAGACTTGTGTTCTTATATATAAGTTGTTGGTAAATAAAAAACGATTATTTATCAAAACCCTACATGAACTATTACGAAAGTATTACTCTACTCATTTCTTCTCCTGCTTATAACTGTACCATTTACCTGTGGACTTTTTGGTTCCGTATCTTACATACCTAGTTCATCAATTCCGTCCATTGATCGTTTTGTTCCACAATATTAACATGGTACCATTGATAACGATGACGTACAGCTAATAGATCTAGTGTTTCGTGATCAAAAGCTAACGTCTCGCAATGGACGGAGTTGACAGAAAATGAAGGTTCGGGAGGACGACGGCGATCATTCAGTTGCAAAAATATGGTAAAGTGATAATGAATGAAGTATATATCAAATAATCAAATCATGAAT
>Dhingra_Pear_16_GATCAG_L001_R1_001_paired_trimmed_paired_merged_contig_117720 ---NA---
CCACATTAGCCATTTCATATAAATGAAATTCATCTATATTAACCAAAAGTGAGACAACAATCTATAAAACTACTCCCAGGAGTTCAAAACCAGGAACTAAACGCAACTTGCCTCACCCAGCCACAGATCTTGCTGAGAAGCCGGAAGAAGAATTAATAGACAGGGAACACAGAATACGAACACAAAATTTGAGAATGAGATATGAATTAGCAATGTATATTTAGCACACATCCTAACTGGTAATT
>Dhingra_Pear_16_GATCAG_L001_R1_001_paired_trimmed_paired_merged_contig_117723 ---NA---
CTATTCTTTTGGTGAATTAAGGATATTAACTTTTCAAAATTGACCAATTCACCCTTCACCGTCAGATTTGACCCCTTCAACAGCCCTGAGTCATAACGAACTCATTGCATAACAGAGGTGTGAAAAAAACAATGAATATTTATTTCCCGCCAAAGACCTTTCATCCAACTTTTTACCCGAAATCAGCAGCATCCACCACCACCCCACCCCTTTTGAGAAAAAA
>Dhingra_Pear_16_GATCAG_L001_R1_001_paired_trimmed_paired_merged_contig_117724 ---NA---
TCCTTGAATAAATGAAAGATATATTGAGTTATATGGACATTTTTTCCATTATAAGCACAAACCGAACAGGGAAACTAAGCAAAGAACCTATTATGTAAAAACACATACTGTAATCACTTAAAGCTACCTGTCCTTTATTATATAATAGTATTGAAAATATTGAAAAACAGAAGATTTTTTCTTTTTGATGCCAAATTCTAATATAATAATTATATCGTATTGCTTATTATGTACATGCTAAAGAATTTTCAATTTT
>Dhingra_Pear_16_GATCAG_L001_R1_001_paired_trimmed_paired_merged_contig_117725 ---NA---
ATTGTTAGCATGACTGCAACTATTTATTGTTAGTATTGTTCAAATGCGGTGGTGTTGTTTCTCTCGTAACTTGTAAGTTAATACTATGGAATTTGTGAAATTATATTGTGTTGCGCAAATATTTGAGGAAATTCCTTATCCAGTGTTGACATATGTCATGGTGTTGTCTCTCTTGTAGCTTAATGGTATTTCCATACATGCTCCAAGGGCTGGTCTGGTGTTTGAACCAGACCACGTGCCTTCATTTTTGAACAGAAAGAAAACAAAAAAAGTTTCCGAGACTGTTAATTCAAATGGCAGTCGTTGATTTTTCATACCAACTGCTAATTTTAGAAGCCCAAAACTCCTAGAAAAAGGT
>Dhingra_Pear_16_GATCAG_L001_R1_001_paired_trimmed_paired_merged_contig_117726 ---NA---
TGGGCAACGCTCCACTAGATTGTCGTAGCTTCAGTTGTCGTGATATGAGTCTAGAAGTTGACTAATTGTTGCACTCTAAGGACAATAGCTTTAATTTGGTCAATTTTCGACAAAATTTGCGTGTAAGTGACATTGTTTAGGGTAAATCAGTCTTCTTGGAAGTGTTAAGGCACCAAATACATGCTTCTCGATTGCTGATTCTGTAGAAAAGAATTGACGGATCAAAGTCGTTGTCCTTGAATTGTAACAATTTCGATCGAGACAATTGAAACTACAAAGACGAATGTGGAACTTTGTCGTATA
>Dhingra_Pear_16_GATCAG_L001_R1_001_paired_trimmed_paired_merged_contig_117727 ---NA---
TTAGCCAAGTGAGATTAGGTTCTGAGTCTTCTGACCCGGGGTTTAGGGTTTACGTTTTATATTTCCCCCCATGGATGACTCAGGCCCCAAACCTAGTTGCTTCTCCAGCCCCAGTCCAGTTTTGGATCTATTCTTCATCTTCAGTCTTCACGTTTACGTTTTGTTCGGCCTTAACAAACAAATTGCACAATCCCACATATATGTTCAAACATACATTGATTATAGTTGGAAAGATTACAAATGTAACTGGATTGTCGTAACAAACCCA
>Dhingra_Pear_16_GATCAG_L001_R1_001_paired_trimmed_paired_merged_contig_117728 ---NA---
AGAAACCTTTTGCTACTACTGACTAGTAAGTTTGAGATGTCATTTAATTATGATATTTGTACGTTGCTTCTTAGGATGTCTTTTGCTCGATTAAATTTAAAAATGGGAATTTATTTCATTACCTACAGCTTATTTTTATTATGACGAACAGAAATCTGCTGCATTTACTACGATTTTTCCTTTTTATATTCCCTGTAGAAATATCAACTGTTATCACTGTG
>Dhingra_Pear_16_GATCAG_L001_R1_001_paired_trimmed_paired_merged_contig_117729 ---NA---
ATTTAGTAAGTGATTCAGCAACTTCAAACGGAAAATGTGCATACACAAACATTTCTAAATGCAGGTGGAATAAAATCAAGTGAAGTGGCCTAACCGTGCGTGCCCTTGTATTTAGTGCATGGTTGGTTCACTAGTGACATGCGACACAAAGCCTTCTAGACGAAGCTACTATCCCAATTGGGGTACTGGAAAAATAGTTGACTAGCGTGTCTTAGATATGAAGGAGAATAATGGTAACCAACTACTTCATTACCTTA
>Dhingra_Pear_16_GATCAG_L001_R1_001_paired_trimmed_paired_merged_contig_117733 ---NA---
AAATGAACTTACATCTAGTCAGGAGACATAAATTTTACCCTTCAAAAAACAGGATGGGGATTATCTCCCCTCCCCTCCCTTCACAATTTTTTTTTTCTTATTTATCTCTCTACAAAGATTAAATCTTGAACATTCAAAGAGGGGAGGAACGGGAAGGGCAAAATAGAGAAGAGAGAATCCTTGTTCCATAAAACAAGAAGAAAAGGCGAAAAAGTAAATGAAAAAGAAAATGGGACATAAACATTATACATCTAGGAACGAAAACAAAGAAAATAAGATAAAAAAGGGTGGACATGAAAAGCAAAATCACACATAAAAGTTTATGATAATCTAAAATATTTCTCAAAAGTTGTTTTTATAACAAACAATATTATTTACACTAACAGAGTGGGAGAGTGGGCTAAGTCTCATAATAAGTCAGTAATAATATAGTTCAAACTCATCTTTGGTAAGAATCGAATCTAAGACATCTCGCT
>Dhingra_Pear_16_GATCAG_L001_R1_001_paired_trimmed_paired_merged_contig_117734 ---NA---
ATAAAAAAATAAGCACGTTAGTCGACACATAATTAATAATTCAATCATCAACAAGTAACAACCACATCATTTGGTTTACACAATTTGATTTAAAAGTTTGGTCTTCCTAGTATTACCCGTAAATTATGTGATGTGTCATCAATAAAAAATAAGCAAGTTGATCGATACTTAAGTAATACCTGCATAAATTGTAATTATGGTTAAAAAAAAAGGTGTTGCATAAAAATCACTTATGAGTATATTTTTTTCCCTTGATAAACTGGTTGTGAAAAGAGCCTTACATAATTTTGATTTTATTTATTTATTATTATTTCTTT
>Dhingra_Pear_16_GATCAG_L001_R1_001_paired_trimmed_paired_merged_contig_117735 ---NA---
CAGGAAGGAAAAGACAGATATAAGTTGATGCATTCTCCCACCCTAAACTAAGAAAATGTATTCTTTGTTTCTCCTGCCTATAGTGAATTGCAGAAAGAGTTCCAGGGGGCATACCATCAACCGCAAAGATATGAACATCTATCAAATGACCTATCAAGTGGGGGAGGGGAAAGTGCTTTAACGTTTAGACCAGCTACTTATTAGGCATCATTACTATTGTTATCAACGTTGTAC
>Dhingra_Pear_16_GATCAG_L001_R1_001_paired_trimmed_paired_merged_contig_117736 ---NA---
TTGAAGAGGGGGTGGAAGGTAATTTGAATCTCCATTTTGTATCTTTAGTTTGTTCATATTTCATTTGTATATTATGGAGGCAGAGTACAATACATATAATGCCTACTTCCAGGTGGCATAAATAATGAGTCAATGCAGGAGATTTTTCTTTCTCTTCCTGTTATTAATTTTATAAGTTGGAACACTCAACGTACATTTTATTCAACATCAGGTGCTGGATTTGATGATGAG
>Dhingra_Pear_16_GATCAG_L001_R1_001_paired_trimmed_paired_merged_contig_117737 ---NA---
AAGTCTTCCTCTGCAAGGGAACCTGCAACATTGGATTTGTTTTGGTAATTATTAATTGCAAAAAAAAAAAATATAAATGTATCACAACAATACATTTTCAAATAAATAAATGAAATGAAGATAAATTTTCTTACTTTCTGTGTATTTTCCAGGAAAACAAACCCTACTTTGCCAGCAAAACAAAAGGTCTACACATTTGAGAGGATTGTGGGATCGCGAAACGCGCCTTTGAGCAGGTTTGGTAGAAGAAATTAAACTACTTGGAGAAAGCACTTTCTTGTTTAATAAAAATTTCGACATGGTTCTAAGAAAAACACTCCTAGCGAAAGAGGTTATGAGCATAAGTGTTTCCTACGTAAGCAGTCCAAAAGCACCCTAAATTATTTTCATTTTTTCCACAAATAACAAAGCAAAAAACCAACCTATGCAACTTCAAAATGGTCA
>Dhingra_Pear_16_GATCAG_L001_R1_001_paired_trimmed_paired_merged_contig_117740 ---NA---
GACAATGGGATTTATCAATCTGAAAGGAGTTATCATACATATCAGAAAGGGAAATTGCATAACTTATACATGCACAAGCAAACATTAATCAGTTTTAAAGTATTAGCCATAGCAAATGCGCTAGGCCTCCTGAAACAAACTATATATGCAACCATGATTTAATTTCTCAATACTACGGCTATATTCTATCAAATTATCTTTGCTACGTCCCCATGACATGATTAAACAAGCAAAATATGCAAAAATAATGTCTCCTAAGTTGTTTTACACTGTCAATTGTCATAAATAAAGAAAATGAAAGATAGATAATCCAGTAGGATTAGGAGCAGAACCAATGTATACAAGAAACACATTTTCATTCCAGAGAATATATTATTTGTCTTTTCAACAAGCACTGAAATATTGGCAGAACGAAAATTTTACAAGAAACCTCTTGGATTACCTCAGCAGAAAGGACATTAAACCAC
>Dhingra_Pear_16_GATCAG_L001_R1_001_paired_trimmed_paired_merged_contig_117741 ---NA---
TTGTATTTGTTTGCACCGCCATCGCCGTTGGAGCTCACCGTGAGTTGATAAAGATGAAATTGCAAGACTCTGTGATCGGTTGGAAAGGCGAAGTTGTTGGGGGTACTTTCGGATTAGCCAAAAATCATGAGGGTCGTTTCGGTACAAAAGTTAGAATCCGGATGAAGAGTTTCTCCAGGAATCCAAATACCAGGTCCCTCCTAAGAATCCAAATCCGAGAATTTCCGGAGTG
>Dhingra_Pear_16_GATCAG_L001_R1_001_paired_trimmed_paired_merged_contig_117742 ---NA---
GAAGTGAAAAATAAGTTGCACAAAGATTTGGTTCTAAGTAAATTTCTTTGTTTAACACCATTTTCGTGTACAGGAAAAGATCTATCATTTAAGCGGGACCTATTGTAGGTCGTAATGTCTTTCAATCATTCATTGTGGGTCCTGAGTTGGTTTTGACGTGAATCAACTAAGTTCGCTCACTTTCAAGAATTTTCTACGCTACTCCGAAATAGGAGATATTCTGAGTGTTTTACTATTAAATCTTCGTTTAAAAATATACAAACCAGGATCTAAAGGTTAAAAGACGAGGAGTATCTCATATTCCGGAGCACCCTAGAATTTTTGCATTTTCAAAGGTCGAATGAATCAATAATGTTGGTTTATTTTGCTGATTACATCACTCCTTAATCACTTTATTTCAATATCTCATGCTAGAAAGTAGTGGTTTCTACTAATGGATTATGCTC
>Dhingra_Pear_16_GATCAG_L001_R1_001_paired_trimmed_paired_merged_contig_117743 ---NA---
GCCAAATTAATAACAGATCGAAAAAGCCCTATAATTGTGGCAACAAAGCTAGCTAACTAATCTGCCAGAACAATATGCTAAGGAGTTTACAGTCGGTCCATCTGCATGTGCTTTCATAAAACTGCATTAGGCCATGCAAATAATACATAGCCTTTGGGACCTTATATATGCTGGTTTTTTTTTTTGGCATGAGCGATATCTACATATTATATCAGACT
>Dhingra_Pear_16_GATCAG_L001_R1_001_paired_trimmed_paired_merged_contig_117744 ---NA---
CATATTTTGTACATGAAACAAGCTGTGAACAAGAAAGATAGATATATTAATTACTAAAATTTCTCCAACAAGTTGTGTGTGTGTGTGTAATCATATGTTCAAACGAATGGGGCCATTAACTTATGAGAAAAATAAATTCTCGATCTTTATGAACATTTTAAGTTCTTGATCTTTATGAACATTTTGGAGGAAGGACATCTATCAGCGTTAACGGAGAACACTTGATAAGACAGAGGTCATATCGGT
>Dhingra_Pear_16_GATCAG_L001_R1_001_paired_trimmed_paired_merged_contig_117746 ---NA---
TCGAACGAACTCTTTCTCTCTCTCTGCAAACAATTTTAATTAAAAAAAATCCAAATTATGAGCACCGACTATCAATCAAATACCAAAATGAACTGTAAATCACAAACTCAATTCTCAATAATCAATTCCTTGATTCGGATACAAAATTTTCATCATTTTTAACCTCAAATGGGATTACACAAAAAACATAACCTTCTCAGAAAACTACAGCCATTTT
>Dhingra_Pear_16_GATCAG_L001_R1_001_paired_trimmed_paired_merged_contig_117747 ---NA---
TTTTTTCTTAGATCATGCTTGGAATCTATGCCTATATTCTAAATTCTAGATGTTAATATACGCAGCTGAAGAACAAATATAATATCTGTTTTTTCTGTGTAAAAGCCAGTAGCAAGGTCCACAGACGGGAGACGTTCAAAATACTAACAAGTATACTTCCACCCAAAAAAAAAGAAATATATTAACAAGTATACACTGTGTAGTTTACGTGCACACCGGCACACGTACGTATGTAAAACTA
>Dhingra_Pear_16_GATCAG_L001_R1_001_paired_trimmed_paired_merged_contig_117750 ---NA---
TCGATCGCTCCATTGCCCTTAACTTCTCTAGCTGTAGCTTCGCAAGTTCCGATTCACCTGATCCTGATACACATTACATGTAAACAACAAGATGCATGAGGGGGGAGATCTCAGGCATTGTCACCATTTTCCAGTTTACAAGGAAAGCCACATGACACTGTCCTATGTCCGCTAAGACCAATGTCCACTATGTTGTTCGATTGTCTGCTTCGGCCAAAGTAAGTTTGCTTCACTAGAACAGGATGCCAACACAACTTACTGATTCCATTAGAAAATTTGTTACCTGATACCGGTTGAAGTGCTGCAA
>Dhingra_Pear_16_GATCAG_L001_R1_001_paired_trimmed_paired_merged_contig_117751 ---NA---
CAATAAAGGACATAAACTGCAGTGTCTCTGTAGTTCTTCTACCAAGGTTGGTCCCAAGAAAGCAGAAAGAGGCTGCATGACCGCCTACTAGGGAAAAGCTTAGCTCCAGAAACAGGATGCTGACTACAAAAAATGTAATGTCGAACCTTCACCATTTATAATTCAGCAAGCAGGGGAAAATTGCTTCAAATAGAGGAAGATAATGTTTTCTGAGTGAAAGAGTTAAGGGATAGTGAAGATTCTTGGCCAATACTGGGATGAAAGAGTCACACACTGTTGTTTTATTCATCCTTCTTGG
>Dhingra_Pear_16_GATCAG_L001_R1_001_paired_trimmed_paired_merged_contig_117752 ---NA---
TGAAAAATAACACAACCACTGAACCAGGATATTCTGTAAGATAACATCCATGAAAAAAGGGACGAACTTAAAATTTTGAAATCACATAACGAAAACCAAATGTGCGTTTCTTCTTCTCCACTGAAAGAGTAGTCCAATTTGGACTACTGCCAACATTATGAGTTTTGAGTTCTCGACCCGTCACAGAAATAACTTAACTAAACACATAGACATAGTCGTTATTGCACGCTTATCAAGCAGAAATTTGTAGTTCTCGACCCTTCTCTACCTCAGCCGGTTCCATCTTTACCTTCCTCAAAGAAGATAGTAGCAACCAAGTACTAGAAACAACACAACAAACACAGCAGCATGAGCAGCTCATAGCCAATAGTTAGTACTCGACT
>Dhingra_Pear_16_GATCAG_L001_R1_001_paired_trimmed_paired_merged_contig_117753 ---NA---
ATCTAGCCCTGGCACCTTACTAGGGAAATTCCAGAAATGACAGTGTTTAAGGATAAAACTGACTAAATTTCTTTCTCTTTTTCTTCATTCTTAAAAATCTATTCCAAATAATACCTGGCATAACAAGTTACTATCTAGCTCACCTGTTAATGGTAAGCAAGCACTATAAATGGTAGATTAAAACCACCACAACAGAAATCAACTACACAACGTGGATGAAAACTTTCAGC
>Dhingra_Pear_16_GATCAG_L001_R1_001_paired_trimmed_paired_merged_contig_117754 ---NA---
TTAAGCGTTGAAACCTTTTTGTTTTGGGCGATAAATTAAGTCAATTATCATACTTATAAAGATATATGTCTGGGAGATGTCTTTAATTGTTCAACAAAGTAGTCACAAATTGGGAAGGAAGGTAAGTTGCTAATGGTTTGGACAACACAACACTTGGTCCATCTGTTAATTGTTGGGGTTCTGGTAGTGGATGGTTGGATCATTGAACCGCATTGCATGGTGGCTCAGTGAGATCCATTTTGATTCTTCTCACAAGAGATTCATATTAATGAAGGCACTCAATCTATATATGCTCCT
>Dhingra_Pear_16_GATCAG_L001_R1_001_paired_trimmed_paired_merged_contig_117755 ---NA---
CTGCAACGCTGAAGTCTATTACATCTGTACGATCAATTTGCTCCGATAAGACGAGCATCGATGCATCAACCACAAGCAAAGAAGGCAGTGGTAAACCGACTTCCCTTATTTTATCCTGGTATTATTGCCATAGTTTTGCGCCCAAGTTCGACTGGGAAAAGGACCTCATGAGTTTAAATACTCACATTCCTAGTGTCGAAGTAAGTTGATACCCTAACCATCGCAATACGAATTTTTCGCGAATGCTAAGTTTAGAGGTTTGTCTACTTTGGAAATATTTATTTGATTGACAATTTTTGGTTTAGATGTACAAGATAGGCATATCTTTTATGCAAGCGCATGTCTATTATCAAAATCTCAAATGGGATTAATTCGGTACAAAAGTTTAGGGGAGACAATCCCTTACCCTTGGCAATGAAACATTTGAATAAAAAAATTACACAATGCTCCTGGCTAAAGTTATCAAGGTCATAATAGAAATATGCTACACCCACCTTAC
>Dhingra_Pear_16_GATCAG_L001_R1_001_paired_trimmed_paired_merged_contig_117756 ---NA---
CTGGCTCTGTGACTTTCATTTGTCCCATGCATTCTAAGTGGTTTTACACATGATCTATATACATCTATTTAACTTCTCAACCTTAAAGTATTTAAACTGTACTAGGTTTTTATGTGATTAAGTGAGTAGTTTTGTGTGTATGAAATATGCATGGGTTTGGAATTGACCTTTTTGGTTAGTGTTGGATTTCAGTGCCCATTGATTTGTCTTTAAGGCTTATTTCTTAATTATGAAAACTAGGTCATGTTATCATTATCTTTTTCTCATTTGATTTCATGAAATGCTTCATTTCTAGTGTTATAATTTTCTATTGATTTCATCAAGTATGATATAAATTTGCTCGAGTATGCCTGTACTCATCTGTTTTGCAATGAGGGTTTAGTTGT
>Dhingra_Pear_16_GATCAG_L001_R1_001_paired_trimmed_paired_merged_contig_117757 ---NA---
GTCAAGTCAACTTAGCAATTCAAGCACCAGTAAAATTCCTCCATTTCTTCCAGCACATTAAAGTCAACTTAAACAGGTTTGGCCCAAGAAATTTGCCCCTTTCAGGTATTGGCTTCGGTGACATACAGGTCAAAATTTTCATATAGTACAGTAAAACAGCTTTTGAAGGAAGTCATTCGAAGTTGTTCTCACAATTAAAATAAAAAAGTTGTATAGCTCATTACCAATTAATAAATCAATGACCAAATAATCAAAATTTTGCATTC
>Dhingra_Pear_16_GATCAG_L001_R1_001_paired_trimmed_paired_merged_contig_117760 ---NA---
TAGCTAGCTGGGGAAATCTTCACCTGTTAAAATTAAACAAATTAATCCCAATTGATGAATTTGTGATTTTGAATAAGAAGCGCAATAAGAAAACGTTGTATACCAGGCAGGTGAGTAAAGAGTTTTGTTTCAAGCACTTTAGCTATTATAGGGTTAGACAGTACTACAAGTAAAGATATATCAGGAACCTCATCAAACTCATTGTTGTGCGCGTCCCTTTCCTGTAGTCTGTTTCCTCTTCTTC
>Dhingra_Pear_16_GATCAG_L001_R1_001_paired_trimmed_paired_merged_contig_117762 ---NA---
CGAGGGGCTTTAAAAGAAGCACAAAAATGTACGCTGATGATTTTGCACTTTGGTGAGTCTGCTTTTCTGTTTAACAAAAGTAGAACTTATGGGCAACAAAGGAATAGATGATATATACACACACACACACACACACACAGAGGGAGAGGAATCCCTCTTATTACAAGGCCTATGCATGTGTGTGTATAGATCACATATAAAACATGCCAGATCTATAATATGAAAAACATTAACAAGCCAAATTCTTTTCGTCCAACTATCACACACTAAACCTGTTTTGTTACTGTATTCATACAACAACTAAAGGTCACCGTACAAAAAGAGAATGGGGAAACAATCCTAACTTTTTTGAGACCCCAACAAAAATTTACAAACTTTCAACAGCTCAATAATGAATATTAAAATCAAAAGTCTCAAGAGGCCTTTCCTTTAAAGATTCCCAGTTCTCAACCTACCAATTTGTCAGGCAACACACTGATCAGATTCAGATCTAATATGTTGGAATCAAGAAAAATAAATAAATAAAAAAAGGGAAAATCAACATAGATTTTGAAATGTACAGAATACCCCAGATGGGCAATTTGTAACAAAACCCCCCAAAAAACAAAAGTTGGGGGCATAAGAAAGATCTGATCAAATCCCAGAAGATAAAACTTACTAAAAAGTAAGAAAGTTAGTACCGTTTTACTGAAAACAGCAGCTTT
>Dhingra_Pear_16_GATCAG_L001_R1_001_paired_trimmed_paired_merged_contig_117763 ---NA---
ACAGGTGACCTCCACATACAATGATAGAGCAAACCTGTATTAGAATGTCACAATGTGGTCAATTTTGTGTGTTTAAATAGCATTCGAGAATGCAAATGACATTGCATTCGCACACTTTTTCGTAAGGGATAAGAACCCACATCTCGCATTCCATAATGTGTTTCTTTTGAACATAGAAATAGACACACCTTTTCATCGGTTAAGTTTATG
>Dhingra_Pear_16_GATCAG_L001_R1_001_paired_trimmed_paired_merged_contig_117764 ---NA---
GAATTGCTTCCATAGCTGACTTGGCAGAGTGCATGATTTTACATTTTTTCTTAGCAGAAGATTTACTTTGTAGTTTTGTTTATGCTCAAACTTTCCCTTTTCCGAACTGTTCTCTTCCTCTCCTGTGATATCACTTAGAAATCGAAGACTCAATTTTTTTTTTATTTATCGATGCCATGGATATCTCTCAAAGGCTCACAGTTCTAGAAAAAGCTTATCTTGACCACACATTTGATC
>Dhingra_Pear_16_GATCAG_L001_R1_001_paired_trimmed_paired_merged_contig_117765 ---NA---
TCCGGACATCCTGCGAAGTACAAACAAAGTCATCAAACAGAAATTGGATTCGAGGATGAAGCAACATTGTTTTGTCTAGTCACAAATGCCATCATTGAACTTGCAACTGAATAGTGGAGAGCATCAATGGGTATCTGTTGAAGAAATTAAACGATATAGTTTTGTCACTTCTTAATAAGATCAATCATCATGTAACAGGATGACCGCAAATCCTATTTCAACTAGGATGTCATCAAGTTCATGCTCTAACAAGGCTAACAAGTCAGTTTCAGGAAATGCAGAAATGCGGAATGTGAGTGTGCCCAGCTTTGAATGATCTAATGATCAAGTCAATTCCCATGGATCCCATATTTAAAGAAAAAAATGGCCCTGTTTAACGGCTTTCCCATTTTCAGTGGATTGAATCGAGCACGGCCCGAATTATGCATACACGAGCACAAGCTGTCTTTACAAAATAAATGCAGACAGTGCGCTAAGAAAAGAATGGTATAAGGAACTTGTGATTGGTTTTAATCAAGAAAATATAGGATATTGATCACC
>Dhingra_Pear_16_GATCAG_L001_R1_001_paired_trimmed_paired_merged_contig_117766 ---NA---
TCAATTACTAGCAATATCACACATGTTTCGCATGTGAGGCAGTTTTTTTTTGGGTTAAAAATAGAAGGCTGTTTTTGGGGAAGAAGTTGAGAGAAATTAGGAAAATGGTTCAAATTTTAAAAATTTTATTACCTGACTTGGACCACACCACTTAGTATTGTGTCATAATAATACTTGTAAGTGAAAATTTTTAAGTTCAGCATTTATAGATAGAGAGTTAAATAAAAAAATATTTTAACTAACCCGTTATACAGCTTAGTCAAAATTTTGTATTAAAAAAAGGATGATAAATATTATAATTTGTTTGGGTTGA
>Dhingra_Pear_16_GATCAG_L001_R1_001_paired_trimmed_paired_merged_contig_117767 ---NA---
CAGCGCTGGGAAATTGGAAATTTTTGTTGTTCATTTGATTGGAAGTACAGCTCTATCAATTGATGAGCTGATGCGATCCGATTCCCGCGACATCCCTTCCCATTGTAGAAAAAAAGAGGACAGAAAACAAAAGAGAGAGACGAGTTCGGGATCAACCCTGTGAAATTTAGAAATGGGATTGCCTCAGGTGCCCTTAACTGGAACTTCTGAGGAGGTGAAAGCTGCTTCTCTGGGCTCCTTTTT
>Dhingra_Pear_16_GATCAG_L001_R1_001_paired_trimmed_paired_merged_contig_117769 ---NA---
AACAACAATTCAATTTCTCCTTCTTCAAACTTTGAATTTGTTTCAAATTAGAAAAAAGAAAACGAGGATGAGGTGGAAGAGATAACCTTGAGTCACTGCTTGCAGAAGGAAGAGAGGCTGGACTGGAGATAGTGGGAAAAAGAGGATTGAGTTGCTACCTCCGTTATCCATCTTCAAAGTTTACAACTTGGAGACAGCAAGAGGAAGAGAGGTTGGATTGGAGACAGTGAGAAGCGAAGCGAGGCTGGACTTGA
>Dhingra_Pear_16_GATCAG_L001_R1_001_paired_trimmed_paired_merged_contig_117770 ---NA---
GTAGTACTGTCAGTGCCTGCCAGGTGTGTTTGTGTAACTTGTTTCCACATTCATTTTTGTTAGTTATGAACTTCTTTATTGCTTTTTATGATCCAAATCAGCAGTCAAAAGCTGGTGCCATGAGTCCTACTTTGTCCAACCTTAACAATAATCCAAAAGTTTCACCAAATTTTCAAACATTTCCGGATCTGTCTAAAACTTTAGGGTACTTCTACTGATTTTACCTATACCCTTGTGATGACACACCAATTTTCGTAGAAAGGAAAACCGTAAAACACTCTACTGTTGGATTTTCGCAGGCTGGAGCACCTTCTGGATCTT
>Dhingra_Pear_16_GATCAG_L001_R1_001_paired_trimmed_paired_merged_contig_117771 ---NA---
ATTGGGTATTTTCTTCTGTTCAGGTGACTTCCTTTGTCTTGATGTGAACTTTGAGTTGCATCCTATACAATTTTATATTTAGTTTTTCTTATTTATGATTTGTTATGGCAGCATCTATCATTCTGTTTTGTTAATTAATATATTTGGTAATAATACCATTTGCTTCTTTTTCTTTTTTTCTTTGTTTCTTTCTGCCTTTGACAAGTGAATTTTTATTCTTTCCCTCTTCCCCATCCACTTTCGGCTCGCTAATCATCCATGTCTGCATTCGAATATCTTTTTCTGGGTCAGAGTTTGGATTGAGAGATATGAAATTTTTATGAATATATGTAATGTCCTAGCTCAGAATTGTGTCATTTCAAATGTGGCTCTTGTTCTTTGTTCATAATTTGTTGCTTTACAAATAATGCTGCTTATCAATTGTACTCTGTTTATCATTTTTCTTTCTTTAAGTTAGACATTTTCTTTTTGTGGATGAAAAAGTTCCATTAATTTTTCACCCTTCTAGATATAGTTTTTTTTCAAGATGCTATCTCCTTTTTCTTTTGTTTGTTTCCTCAGT
>Dhingra_Pear_16_GATCAG_L001_R1_001_paired_trimmed_paired_merged_contig_117773 ---NA---
ATTTTCAATGTCCGCGACTAAAATGAGGAGTTATACCAATCTCAAAAACTATTTTGTCTAAAAATCCTAAATCAAAAGAGAATTAAGGAGAAAAATACAAGAAGTGCATAAAGCAAAAACAAGACTCCAGAAATCATTTCTAGATTCTTCACATTTATACAATCATATATGTTGTTGCCTTCAATTGACTTAAACCACTCAAAGCATCAATGATATGATTTAACAATCACCAGCAATGCCAATAATAACAACAATAATATCAAAAGCTGGTTGTTCAACTCCACTAATCAAGTTTTATATTCAATAATTCAACTTGGATTTCATGCTCAATTATTTAGGGTTACA
>Dhingra_Pear_16_GATCAG_L001_R1_001_paired_trimmed_paired_merged_contig_117774 ---NA---
CCTACATATAGAGAAATTTTTTATTGTATCAGAACACACCTAATACACCAGGTCCAATACTACCGATTAAAATTTTTACTAGTTTCTAATAATACAATTATATTGGGGTACCGGACCTTGCTACAGGCGCATTGAAAATTTTCTACGTGCTTATATTAGGATTGAATACAAATGCATGTGATATGTGCCTAATTAAGCCTAACCTT
>Dhingra_Pear_16_GATCAG_L001_R1_001_paired_trimmed_paired_merged_contig_117776 ---NA---
AATACGAATTTTATACAAGTTATGAGCAAATATTCATTAGCTCTCCCATCTACTGCATCTACCTTAGTAAGAGTTTCTCTCTCACGTGATTACTCAAACAAAAGTGTGTGCACATTTGTCAAATCCAAAGTAGTTTCTTGGTTACAAATACAATCACCCTCTCTATTTCCCTAGTTATATAATTTTAACCTTTTTGATAAAAATGGGGAAGAAAATAACACACAACCACTGCATTGCATTGGCGTC
>Dhingra_Pear_16_GATCAG_L001_R1_001_paired_trimmed_paired_merged_contig_117779 ---NA---
GTCTAGACTCCAGTTTGGACCCTTCTTTTCTTTCACACATAATAAGTCTTCTAGACTACTCGTACATCACAAAAAATGCTTATTTCAATGAACTTCATCGGAGTTGTTTTATGTCACAGGTTATTAAATGTCTCTCATGACTTTTCTTTGGGGATGAAGTTGAACCATCACTGCCTGGAATTAGTTTTGGGGATGTACCATCATTTTGTCTTTTATCTCTCGACTGACTTGTAAATTTTTCCACAACGACTTTGCCTACGGTCTTTGTGGTGCT
>Dhingra_Pear_16_GATCAG_L001_R1_001_paired_trimmed_paired_merged_contig_117781 ---NA---
GAAGAAACTATCCTGTAGTTTTCAACACAAAAAAGCAACGTGTCACATAATGATTGTGGGCAACAGATTCGAACATTGTGGCATAGCATTCTTTAAAAACCAACATAAATAGACACTTCATACAATTCTTTGTAATGCTTCACAAAGAAAGCATTAGAATAGAGCGAAGCCAAAAATGATAAACAGAACAGCTTACATCATTATACCTTTGGAAAAATT
>Dhingra_Pear_16_GATCAG_L001_R1_001_paired_trimmed_paired_merged_contig_117782 ---NA---
ATGTAATTTTGACCTACCAGATCTGAGAAGGAAAATAAGAAAGCATTAAAAGTGAGATGGTATGGAATCAAAACAATCAAATACAAGGTGATGGGAGTATAAAATTTTCCTTATCTAGTAGGCTAAAGAATTAGGAAAATTGGTCTCCAAGAAATAATTCGGAAATAAATTACATCACAGTCTGATAGTATTCCGTTCTTTTATAGCAAGCATTGAGATGGGTACAGGCCTAAACTGATCAACAATAATGAAAAATCCATGGGCATCAACTTAACCAGCACGCAGAAACCAAACATCAAATATATAGAGTTGAGTTATACCTGCTAAGGCTAGCGACAGACAA
>Dhingra_Pear_16_GATCAG_L001_R1_001_paired_trimmed_paired_merged_contig_117783 ---NA---
ACAAGCAGCAGCTCCAGTCCATCAGGTACACACTTGTCGCCAAACCCATGCACCCACGTCACCCTTTCAAGTCCAAATAATTTTTAGAACTTTTATCTTATTTCAAGTTATTTTGTGGAAAATATTTTAGAACCTCACCCCAAAAATTTCATAGCACGCCGTATTGTGATTTAATTGGGAATTTACGTGCACTTGAGATGCTATAATAACGGTATCTGAAATTAAATTTTATTACAAATTATTGTGTAAATTGATTTTCTTTACATGACATTACCCAATTGATATATCATTATTGTTGCGCTCTAGTTGTAACATTTATAAGAGAGATTCTAAATTTTTATTAAATTGGCAAGTAAAAAGTATAAAAAAAGTGTTTTAACTATTCATCACAACAGTCTACTTTAACCAACGTTAAATATTTTATTATTAACAATCTAAACCTAACTTGCTCATTTTTGAAAGGGAGCTTTAATGAAAAGCTC
>Dhingra_Pear_16_GATCAG_L001_R1_001_paired_trimmed_paired_merged_contig_117784 ---NA---
GTTATTAAGACATTTGTCTTATTCTGCAAGAATGATATTTGAACAAAGACTAATTAAGCAATAGATCATCCGGATCATTGCACAATAGTACATACTAAGACTCAAAAATGTGTTCTTCTATCCGAAGGATACCTAGATTTTAGAAGCCATAGTCGCCTGTATTCACTTGTAACAGTATAAATTAGCTAGCTAGAACATACCTTAGTTTCAATCACACACAGCCAA
>Dhingra_Pear_16_GATCAG_L001_R1_001_paired_trimmed_paired_merged_contig_117785 ---NA---
CATTGAGAAAACATGACCAAAGTCAAAACCAATCTAGATAATAGAGAAAATTATTAATCCAAGAATTGCAAATATATACCCCCAAAAAAATTAAATTTTGTTTTATATATTTGTGAGGAGCGCGTTTAGTCAAATTGGATTCATTTCTTCTATCCATCCTGTTATATTTGGTTTTAATCAATGTGAGATGAGAGAAAAATATAGAGCAAAATAGTAGTATCTGTAAATAATAAGTCATAAACTTGTATTCTTGTAGTATTTTCAT
>Dhingra_Pear_16_GATCAG_L001_R1_001_paired_trimmed_paired_merged_contig_117786 ---NA---
ATGGGCGGTATGCTGATCTCCTTGGAATCTTGGTAGCTCATGCCACTAGACGAGGTTCGATTTATTTGTGTTTTCAGTGAGCAGACTTTTCCATCCTATCCTTTTTTTTGGAATGTTCCATTTCCATATCTATATTCTGCACTGCATCACCATAAGGTCATAGTAATTCACAGTCCTCAATATCCGTTGCTACATCTAGTTCACTGAACCCCAAAAGAGCATTACGTATGTGATTGAAGAGTCGAACAAAACTCAGAAATGATATGCCTACTTCCCTGTATAATTACCTAATATTATATGAATAGACAT
>Dhingra_Pear_16_GATCAG_L001_R1_001_paired_trimmed_paired_merged_contig_117788 ---NA---
CAAGCTGCCGACTCTCACGCTCTCTACATATTACTAGATTATCAACTTAACTGAGTGAATTGAAAGGAATTTTCATATATCTTTCTATACCAAATATATGTCTAATTATTTTCCAAATTCCGAAATTGTAACACCAAATAGAAACAAAATAAAGTTTAATTTGATGAATCCGAGGTTCGAACATATTGCAAGACATGGTTGGAACAAACAGCAGCAGCGCGTACCTTTTGATTCTCATGGCCTCCTCCA
>Dhingra_Pear_16_GATCAG_L001_R1_001_paired_trimmed_paired_merged_contig_117791 ---NA---
GCTGTCTCTTTCTGAACCATCCATGACAATGCAATTCTCTGCCCACGACATGAATTACATTAGATGGACCCTTTTCCATGCATTCACCACAGACACACATATATGCAAAGCAGGTGTCCAAAACAATTAGTCACTGGTTCAAATAAAACTAGACTAGGCACAATGCAGTGGACTCATTGGAAGGAAAGAAAAACAAAACAAAACAAAACTAACAACTATCCCAAATAACAAGTTGCTTATGACTTTTTAGCAAAAATAAAAACAAATCATAACATTTAACTGGTATGCCAAAACACTTAACTAGCAGCTGAAATAATCCAACTTCTAATTTAAGCTAGAAGATTTTGATTCCGTAACAAGAACCATATGGTGAACCTCCACAAATTATTCAATAGAATATGTGAAACTGGAAACTTTCTTTCCTGTCTATTGAAATACAGTAGAATAACCCTTTAATTCACCTAGCATTAAGGCAAAAACTATTCAAGGCAAAATTGCCTTTTTATAGGTTGTTCATATTATATTTATCTAGAAGAATAAAAGTCAAGAGAGAGGGTA
>Dhingra_Pear_16_GATCAG_L001_R1_001_paired_trimmed_paired_merged_contig_117792 ---NA---
ATTCGTCACCCTGGTTACGAATCGGTGCTTCATGGGGGGCCACACTTGCAATGCACAAGCCTAGCTTTGCTTGGGTTAGTCATGCCCATGATCGCTTGCTTGTGTTTGGGGCATATTATGGCAATTGAAACATCAGTTTCTTTTTATGTTTTATGACTCCTGAAATAGATTTTGAATGGATAAAAAATATCTTTCCAAGGAATGA
>Dhingra_Pear_16_GATCAG_L001_R1_001_paired_trimmed_paired_merged_contig_117793 ---NA---
TGTCAGTTGTTTCCATTTGATTTATTCAATCCGACGGCCAGAAATAAACCACAATAGGATATCCAATAACATTTTTGCATCATAAAATCTGTTAAGTTGAAAACTCTGCAATAACCCTGAATTTTCAGAAATATCCATAGGTATTTTTTGATTGAGTAGATGAGAGAGAGAGAGAGAGAGAGAGAGAGAGATAGACGAACCTTGAGAGAAGAGGAACTAGAAGAG
>Dhingra_Pear_16_GATCAG_L001_R1_001_paired_trimmed_paired_merged_contig_117795 ---NA---
GTCCCAACGCTGGACGAGAATCCTGACCAATAACATCAAGATTTCAATTGTAGGACAAGATTATTTGCTTAAGTAAATGATTCAATTTGCACTAATGGAGATAAAAACAGACTGAACGTAAGTTGAGTGTTGTAGATTGAAAACATATAAAGTAGTAGTAGTAGTGTCAGAACGCAAAGATGTACTTTCGAAAGTATGGCCTTTTAACCTGCTTGCTCAAAAATATCACT
>Dhingra_Pear_16_GATCAG_L001_R1_001_paired_trimmed_paired_merged_contig_117798 ---NA---
AAAAAACCCTGTTCCATAATCTTGCTGCAAAACAATAAGGAAGAGTTAGTCTGAGGCTCACCATCAATTCTTAAGTCTGGAAGTTGGAAACTAACATTCTGATAAAAACATATTTAATGAACTGCATGCAGTTTGTGTTGCCATACATATATAGGTGCATCCCTTTTCAGCTTGGTAGCTTATATGCAATGTAATTGATGCCACAGTTGCAAAAGCTACATAAAAATTTGAGGCACCCAAATAAATTGGAAAATGCGATTAATAATCTGATACTTTTCTTTGTTCACTTCCTGCGCAGAATCACGACTGCCTGCGTTTCAAATGAATTCACTGCCTCAATTATTTTCATCTTGGGTTTAGACAAAACTAGAAAAACTGTCTGCGCTCTGTGGCGGGTTTTCAAACTATAATCGACAATCATGAATAATATCCACAGAAAAATTCACTAAAAAGGCAGCATTCACAAATATTTGGATGAACTACCCAATTTTGAAAGTAAAGGATAGGAATTCACATAGAACAATTGTAACATATATAGCATATACCAGAATCATTTTAATTAATTTTCATAGACCGATTCCGTTTCTCAGGTTCCAACCAGAAATGTAGTCCTTGCATACTCAAAACAAAATATAAATCATTGGTTTCTCACAGTCAGCTTCGGGAGTACACACACACACACACTCACACTTTTCCACCACCCTGAGCAATAAAAAAATGGCAGAAGCAACCGATGAGGAACTGCCAAACAGATGCCGTATGTTAATCCTAGCTGGCCAGACCTTTTCGATATTTTCAGTTTGTTAAACATCTTACCTGATGACAACCCTTCTTCCTTTCCTCCATAAAACAAAAGAGTATTATCCTAACTCTTCATCTTTGTATATAATAACTATTTAGTAAATGATTTTTAAGGTAAAATACTGAAATGCCATTGTACATCTTTGAGATGATGCACGGTTGTTTTGTACTCATCTGAGCTATATTACATATACATTCTTCAGACTTCCATTGCCAGCAAGTCTTGCATTCAGAATTTCAAAGTTGCAATTGATACGCAGATCTTCAAAAGAATACTTAAAAAATAAGGGAATAACAAACAGCATTTGAGTTTCCAAGTCCCTTTGGACCAAACATCTAAAGACGTGCTCAATGTAAAAGAGATTTTTCCAACCAACTTACAAATACTTGGATGAAGTAATAATCCTAAGTTTGGGAGTAAAGGATATGAATTCACATAGAACAATTGTAACATATATTGCATATACCAGAAATCATTTTAATTAATTTCCAGAGAGGGTTCAGGGAATATAGAAATGGAAGCAGTTGTTAACAACAAACAGCATTCGCGATACATCATAAATGAAAGTAGCCTCTCACCGTGAGACTTCTTTCTCTCTCAACC
>Dhingra_Pear_16_GATCAG_L001_R1_001_paired_trimmed_paired_merged_contig_117799 ---NA---
GATTTTCTTGGAAACCAAACAGAAAATTAGAAATGAGTTAAACGCTGTTCAAAATGGAGAAAAGTACCAATTCCCTATCACTGAATTTGTAATATCAAACAAACAAAATGAATCCAAACTCAAAACAACATTAAACATAAATATTCAAACCTTACTACCTTTTAGCTCTCTAATTTACTCTCAATATACACGAACAAAGTTGAGGATTCACTTTATGATAGCCATCCAACCGAAATCACACAAAATCAACAAATCATTAAAAAAAACACTCATGGAGTTCTGATTAAATATGTAATTATTGGATCATTTGCTTCTACAACAACTTAAGATGTCATTGAATGGGAATGAGTTAGGATTTTAGCATTTTCTATTAAAGGATATCAAAGTGGAGTGGAACATAATAACAAACAGCCAAAACCAATAACGAAACGGCTGTGCGTAAACACCACGTAGTGTTGTACACAGCCGCACTGAAAATATTACCAATTATAAGGCATAAATGAACCTTAAGACGTAGCGAAATTTGACATAAGCTAAACCAATAGAGAAAAAAGATATGGAACCCAAATTTAAAAAAATCAAA
>Dhingra_Pear_16_GATCAG_L001_R1_001_paired_trimmed_paired_merged_contig_11780 ---NA---
CATCACCAATAGATCTAGAAATCTGCAAGATGCAAAATGACCAAAATCAGAGTCACATCATAGAAATGATAAACCATATCAAGTCAAACCATCTATTGTGTAACATTGCAAACTAAAAATAACCAAATGTTGTCCACAGAGTTTGTCTTCATATATGATAAGCTGCCACCTAATGGTGATCACACATCTTGTTCCTCCGTGGAATGATATTTATCAAGATTTGAGTAATGATCTACCAGAGATATCACTGGTATTTAGATCTGAACCCAAATCACTGGTCTGAAGATGTGAAACCATACCAACCACACAACATTTTCCTTAGACATGAATGTTTGAACTTCATTATTCTTTCACACATAGCCAGAAGCAATCTAGATCAGTAAAAGTTCCTGATTATTTTGTAGCTTTGTTAAGTACAACATCTAGTTTGAGAATTCCCACATTCTTGCTTAGCAATTACAAGAAAGCAAGACAAACTTGGAAAGAGCATGAGAAGAAAACTTGATCCACTTTTAATCCCATATAACTAGTAAAATAGCCAACGCAACACAGATACAGCCATCCGAAAAACATAAAGGCCAATAAACTTCTTTGAGGGATAGGGATGGAGAAGTATAGTTAAACTAAAGCTATAGGGACCTTTCCAGCATGCACTATTGTACTATTATATTATGACAGAACACAAGTATTTACAGCCACTTGGGTTCGGTGCAAAGAAAGTAGAGAAGTTATTTAACGAGGTCTAACTCCAAGGAGCTAATATCAATAACCATTTCCTGATACTGTAAAAG
>Dhingra_Pear_16_GATCAG_L001_R1_001_paired_trimmed_paired_merged_contig_117802 ---NA---
ATATTTCTGTTGGGAATATTATTTTTTTTTGGAAATTAAATCTATCAGTAAAATTTTGAATGTATTGTTGCAGTTCATTAATGGTGCAGGTGATACATAAATACAGCATCAGCATAAAATCAGGATTCTTTAATATTTATGCAGATGCCTTTGCTGCTTTCCACATGCACGTCTGTCATGCAGGGCAAAAACAGAACGAGAAGAAGTGAAGAACCTGTATTTCTGTAAACACTGGGTAATATTAATTGTCTATTTTTAGCATGTTTCTAAATT
>Dhingra_Pear_16_GATCAG_L001_R1_001_paired_trimmed_paired_merged_contig_117803 ---NA---
GTACTGCCCACCACCTGGTTGTGTTCATACTTTGTTTTTTCTTATTGAAAACATAATTACAGTGTTTATAAATTAGGGTGATGCTTGTGAATGCTTGTTTGAAGCCATTGAGGTGAAAATCAAATATTGTTCTTCTCTTGTTCGTTTGTATTATTACTTTCTAACAAATATATGGAGGAGTGTCCAATCACCAAGCAATTTAAGAGGAAACATAGCACATTCAAGGCCTTTGGATGTAAATCTCATGGTTTAACAGAGAGCACTTACTTTCTCTGAATCTTTTTAAAGGGCAAAGGCGAAGGGGCGAAGCCAAGGCA
>Dhingra_Pear_16_GATCAG_L001_R1_001_paired_trimmed_paired_merged_contig_117805 ---NA---
ATAGAAAAAAGAAAAGATAACGGCAAGTGTCGGGGTCCAACATGGTTTACCTAGTAGAAGATTGTGGCATCTAGACGACAATCGGTATTGCATCGGTTGAAAGCTCTTCCGAACATAAAGAGGTGAACATAGCTAGTTAAAGCCCTCATCTTGTGACAAAGAAACCTTTTTCGGCCAGTCTTCTACAATAAATAGAGAAAAAAAAAATAGAAGACATTTAAGACAGGAACCACCAAGTTACCACTTATGTCGTTTCTTACCCTTCGCCCTAAAACTCTTGGTGACCCGAGCGCCTGTCACATCATCCTCGCGAAGCTCTCCAGTTTCCGCCAATGAGGAATTAGTTCTCCTTGTACGGTCTTTGGTTGGAGGGATTATCGGCTAAAAGCAAGCACGGGTCGAGCATGTGACAGAACTCGACCTGACCAGAACTATTTCTTAGCTTATAACAGTGTTTGACCAGGCTGAGACTGGCTTTGTCTGATGGTGCTTTTTCTGGAGCACATACATGCTAAGGAAAAAACAAATGGCGTTCGAGTTGAGTTAGTGTG
>Dhingra_Pear_16_GATCAG_L001_R1_001_paired_trimmed_paired_merged_contig_117806 ---NA---
AGATTGATTATGCCCCATTCATGCACTTCTCTATTTTTCACTCATTGCACCACTGTTTCGGTGGAGAATCATGGAATTCAATCTTGAAAACTCCTCTGTGAATCCACTACATGCGTTGTGTCAAAGACTAAGTTGAGACGGAATTGAAATCTCGATGTTTTAAGGAGGAAGGGCTGGTCCAAGGATGATCTTGTCTCCGCTTTTACCGTCTGCAGTGTATGATTGTGTCGGACAAGAAAATATTGGAAGCTTGAGATTGACGGGATTGGTAGCTGAAAACTTGAGTTTG
>Dhingra_Pear_16_GATCAG_L001_R1_001_paired_trimmed_paired_merged_contig_117807 ---NA---
CGTTCGATCTTGCTCGAATCATACAGTGAAGTTCGCTTTACTTTATATCAACTATCACTGTCTTAAAACCGTCATGCAGCTTCTGAAATGACACCCAATCTAAACCTACTTAATGTGCATTATCCAATTCTCACTAATCCATGCTGCTGCGCGGCGCAATTAAACTGGTTTCAGGGGGATCAATCCTCAGCAGCTTTAGAAACACATTTTACCAAACACGTATCTGCTTTTTTGTAGTTGCTTATTCCCATACCACAGCAAGAAACAACTTTTTTTAAAAGCACAGTAAT
>Dhingra_Pear_16_GATCAG_L001_R1_001_paired_trimmed_paired_merged_contig_117808 ---NA---
CAACTTAGTACACATGGTTTGGATTTTTTTTTTATTTTATATAAATATAACTTCCATACAGTACATAACATACAAGCTACAAGCTTGCTGCTGGTCTAACTAGAAGATCTAGGGTTTAGTCTTGGCAAGGCCAAGATAATTGAACTTAGCTTAATCCTTTATTTAACCTAAAACAAATAATAAACTATAACCCGTGCAAGCCAGTAGACTGCATGCTCAAAAGAAGTAACAACCTGCCCAACTTCTAC
>Dhingra_Pear_16_GATCAG_L001_R1_001_paired_trimmed_paired_merged_contig_117812 ---NA---
ATTCACTAACTATATAGCTACCAGTATAACCCTATGTGTGCTTTCTGAAATTTTGTATCCTGTCTTGAAATTTACCCACTAAAAGTAATGAAGGAAGAGTGGAAAGTTCCTATTATGGCAAAAGCCTGGAGTTACACGTAGTTCAAAGAAACAACAACCATATAACATTGAACAGAACAATAAAAAGAATTACATATAATTATATTGAAAGCAATATACTTACGATTCTTCCAAATCAATTACTTTAA
>Dhingra_Pear_16_GATCAG_L001_R1_001_paired_trimmed_paired_merged_contig_117814 ---NA---
TCGTGAGTTCTCTCGATTAATTCAAGTACCCTAGCAGGAAGCAGTAGTTAGGGTTCCAATGTGATCCTTTTTGTTTAAATTTGCAATAATTGCATTGAAATTTAATTGCTTTTTAGCTTAAGCAGCTTGAATTAGTGTAAAAATTTTGAATTCTCTTGAATTGGTGTTAAATTGATTTAGCTCAAATGTCATGCTCTAATTTTCGACTTTTTCCCGAATTTAATGTTTCGCCGTTGTTTTGTGTTCGTGTATATCGAGAACGATTGTGTTGTCCAATGCAGTAAAAATGGGAAG
>Dhingra_Pear_16_GATCAG_L001_R1_001_paired_trimmed_paired_merged_contig_117815 ---NA---
CCAATAGAACATTAGGTTTACGCATTTGCCTTGACTTTTTAATTGTATCATACATAGATGCTTGGCTGGATGCCATCACGCCTTTTGGAGGAGATGAGCGTCCTAAATTCTTGTTTGCTTTTGCTTCACAACTGCTTTTTCTCTTGCTCATATGATTGCTGAATGTTGTATGACTGAGCCTTGGGGATTTCATATGTTTTTTTAATTTTATTAGTGTGAGCTGCATCTAATTTGTCTATGTTGTTTTGCAGGGTTCTCCAGAAATTATGCAAG
>Dhingra_Pear_16_GATCAG_L001_R1_001_paired_trimmed_paired_merged_contig_117816 ---NA---
TTAGGGAAAATAAAACAGAAAATGTCGGGTGGCTCTACAATTTGAAACAAAAGGTGCAGGAACCTAGGAGAACAAAAATGTGTTGCAATGTTCAAAATTTGAACGCCCGCAGTTTTCTACAGAAAATCAAACTGCTTACAAAAATGTATCGTCATTCAAATATTGATATCATGCAAAGAGAAGACAAAGATGCAATAGAGAGAATAGGAAAAAGCGAGAGGCCAAGATAGCGAGAATAAGGAGATGATGAGGAAATTAGGATCGACACAAAACATATGCCAAATTCTTCAAGAAATCACATA
>Dhingra_Pear_16_GATCAG_L001_R1_001_paired_trimmed_paired_merged_contig_117817 ---NA---
TCAGGGAAAAAAAAAAAAGAGAATTAAATTTGAATGTATCACCTGCTACGGCCACGAACCGAGTTTCCTGAATCCGAATTTTCAGAATTCTGCAAACAAATATATTATGTGCATATATACAGTGAATACCACATACGCATTCTCCCATCTTAGAGCAATTGCCACAAGGCTAAGGTCTTTCTCGCCAGTCGAACCACTAATGAAATCCGTTTACACGTGATGCACATAACCCGTTTCATTTCTCAGCCTACTTATGCTCAATATTACTAAGCCAAATTACATGCAGATTTGGTTCAAGTTCGTTGCAATATCCCTT
>Dhingra_Pear_16_GATCAG_L001_R1_001_paired_trimmed_paired_merged_contig_117818 ---NA---
CCTCACGCTTTTAATACATTGCTAATGATTGAAAGTTTTGTCCGAGTCTAGGTGGGATTCAATAATTTTGGGGTATATCAAAATAGCAACGTCACTTGAGACAATTGGTGTTAAGTTTCTAATTGAACGTGGTTTCATTGTTTCTCCGAATGATTTATCGCCTGTAGAATACAATTAATTACTTGCGAACTTAGTTGATAATTTGCACAAATTGGCTAGAAAATGGTATATCTTACTAGAAAACTAGAACTAGTAGTGGTCCGTCGAATGTGAGTCCGTTTACTTAAAACAGTTATAAGCACTCCATGCAGGTTGATTTTTAGGATGCATATGCTTTTACATTATATACTTCATATGAACAGTGGCAGTCAGTTTTTTGTGCACTCTAATTTTCCCAGACCTGTAGGCTGTGGCAGGATTCATGTCTCA
>Dhingra_Pear_16_GATCAG_L001_R1_001_paired_trimmed_paired_merged_contig_117819 ---NA---
ATATGAGGCAACTACGAAATGAAGCATCAAATAACTGAGGTAACTATTAATCAAAACAATAAATCGAGGTAACAAATCCGAAGCAGCAAATTCGAAGCAACATATCTGAGGTAACCATGAATCGAGGGCTGAGGCTACAGATCCGAGTCAACCATAAATCAAGGGCCGATGTTACAAATCCGAGGCAACCATAAATCAATGAAACCATGACAATCATTAAAACATGAACTTAAGGCATCAAGATATTTGAGACAGCCATTAACTAGCCCGCAATGATCGAGGCAGCGATGAAATGTATCAAAAAAGGCAGCCATAATGCATAAAAAATGAGGCAGCCATAAGGCATTAAGAACTGAGGACTTAGGGATCTAAAAGCCAAAAAAAACCATTAACCAATGCAAAAAAACTATCGAGACAACCATTAAAATACACAACAAATATTGTGACATTAAACAACT
>Dhingra_Pear_16_GATCAG_L001_R1_001_paired_trimmed_paired_merged_contig_117823 ---NA---
ACCTAGCCCCCAGCCGGGCCATCGCTGATCAAAAAATTGAGACGATCATATAAGATAAGTGAACAAACTACAAAACTCTATCTTTAGATGGAAAGAACTGTCATTGTAAGTGTTAAGGTTCAAAATGATCAGTTCAACATCATACGTTTCCACCCAAAGTCGCACAGGTCAGATTTGGCAGAATTTGTGAAACTTTGTGTATTTGCAAAACCATATTGAAAAGAAAACCAGCGACGCTCTCAAATGTTTATGGACGTCAAAATCAAGTCATCATCAACTAATTTCACGAAACATAATCCAAATACAAACACTGAAGATGATTGTGCAATTGTGATTACCATCACGATCCTCCAAACTATCATAAATTTCCGAAAGT
>Dhingra_Pear_16_GATCAG_L001_R1_001_paired_trimmed_paired_merged_contig_117825 ---NA---
TAGAAGGGTTCGGTCACCATGTTTTTTTGCTTACTACTTGGGAAGTTTGTTTAGGCATTTAAAGATTGTCTTTAAACTTTCTTATTATGTTAAGAACTTATTATGTGGCTTCATATGATGGAAGACCACTATTAATGCCTAAATGTTTGAAGGTACTTAAATAAGTCTCTAAATGTTTAGAGATAATTCCTTTTAAGTTAAACATTGTGAATGTTTGTGTTATCATATTAATGTAATGTGATGAATGCCTTCTAATAAATAAAATATTTCCTTAAAGTAATGTTAAGAATTGAATATTATCTTGTTGTATCCTAGTTGAGATACATGATTATAATGATATTAGAAATAAGAAAAACGTTTCTTATATGGTTATCACTTAAACCACAATAATCAAGATCACTCTTGATTCAATTAGTAGTTTTGAACAATTAATTGGACATTCTTAAAATTGTTTTAAAATGTCAAGTGTGTTAGTGATTAAACCAAGAATGAAGTGTCTAAATCAATAAAATGTTTAAAGATTTTAGTCACTTAATAACAAGACATCATCTTAGTGAAGAGTGAAACAAATGAGCTTGAAAGGTTTTAAAGCTACTACACAATGTCCTCAACCCGTATACTCCACGTTTATACATTTA
>Dhingra_Pear_16_GATCAG_L001_R1_001_paired_trimmed_paired_merged_contig_117826 ---NA---
GATGCTTAGTTTTGGTTTAATGTGGTGCAAGTGGTCATATACGATAACTTATAATGTCTTCAATTTCACAAAGAATTACACAGTTAAAATGATGAAAGACATAAATTGATAAGATCTCAAAACTTATGATACAATTTGAAAACATTAAATCTTATAGTTGATTTTGACAATCAATTCAAACCTTTTACGTTCAAACAAAATTAGCCCTTATATTTTTGATTGGGGATTTTGGGATAT
>Dhingra_Pear_16_GATCAG_L001_R1_001_paired_trimmed_paired_merged_contig_117829 ---NA---
GTATATATGATGGATGACTATATGCCATGAAGATGTCTTTGAGATATACATACTTATGTTGGAAAGAATGTATATTCAATTTTTTGTGCATAATTAGTGGTCATTGTTCGGCCTAAGGCCGATGATACTCATATATTGGCCGGAAGTAAGTTGGTGGCTTCGGCTGGGCGTAGGTTGGTGGCTTTGACTGTGAGATACAATTACATGATACCACTATTTAGCACATTTTTCAATGTATGTTTCATGGGAAGTTTTATGGCATGCTAGGGTTTTCTGAAAACCTATTACATATTATACTATTGAGTTTTCA
>Dhingra_Pear_16_GATCAG_L001_R1_001_paired_trimmed_paired_merged_contig_117830 ---NA---
TTTGAAATGTTCCTAATGTTTTAAAATATAATGTACAACTTATTAATTTTTTTGGGCATTAAAAAACAAAGAACATAGGTAAATTGGGTGAATACGTAAAATATTCACTAAAGAGTACCTAAGTATTATACTGAGTTTAGTTATTCCATCCGCTGTATTTGTTTCATATACATTAATTACATCTGAGGACATTGTCTGAGGTCTAATTCCCCTCGCCTCCAATAGTGCTTGTGTAAATTCCATATAAACCATTATTGGGTCGATGACTCTTGAAATCAAGTCTACTGAATGGGAAGGACCTTGCTTTTCAAAATAAGCCTCGACCAAAACCATTTTGGAGGTGGGCTTTCTCTACTTCAAGGTTTCGGGCTTCTTGATATACTACGGTGACGTGTAGGGTGCTGGTTAGTCCTTGTCAACAGCGTGCTGGTTAGTCCTTGTCAACATCAAATTGCATTGGATGCTCTGCTTGTCAAAGATGAAATCAGTAGATGGACAACAAAGTTAAATTTGCACGTAAAGCGCTTAAGGTCCGGAAGGGGGACCCATTGGCTACTGTGTGCTTGCCACTACAATAAAGCGCCTGTGTGCTTGCCACTACCGTAAAGCCT
>Dhingra_Pear_16_GATCAG_L001_R1_001_paired_trimmed_paired_merged_contig_117831 ---NA---
CAGCGCGCAAACAATCTCTCTTCATCTTTGTCATCAAGCTCGTGGAGTTCCCGATGGTCTCAGGTCATGGGCAGCTTTATTGACCTCAGGTCAGGGTGACAGTACTCAAGGTCATGTTAGCTGATAAATACTTAGATCATGAGGTACCGTTTGATACACAGATAGGACGGGACGGAACGGAATAAGACGGGACTAGACGGGACAGAATAGAGGTTTAGTGTATGTTTGGTACGCACATGATGGAACATGATGGTTGTTCAGCTCTGCGTTTGGTACGCGTTGGACGAAATGGAATCAAAAGATTGAATGACTGCAGAGCCACAGCCGGAGGTGCAGAGACTGCAGGGCTTCTGCCACAGCCGGTTGTTCATCACGCTCAGCAAACTCTTCGGCGCTCGCGAATTGGCGAATTG
>Dhingra_Pear_16_GATCAG_L001_R1_001_paired_trimmed_paired_merged_contig_117833 ---NA---
TTATACATTTTAGTTAAAATCGGCATCATTCATTTACTAAATTGCCCCCAAAAAAAAAATAATTAATTGGATATTATTTAGTCATCTCCTCATGTATCGAGTAATTAAGTCAATGATTTTAGGTAATAATTAAGATTACCATGATGATTGTCCATTTTGGTTGATACATATAGAAAGTCAAACATCTCCAATTTAATTGAATTTTTTAATCTTTTTGTAAGCATATTCTTCGAATAGTGATTAGATAAAAAAATCATGGGTTATGATTGTTACATGTGTACAATTCATTAGTTATTCGATTACAAATGAATGAACAAGAAGGTGCTCCCAAATTTAAATCTAAGTATCTTTTCTTCTTAATTAGTAATCTTATTTCTTAGCATGCACATATCGAAGTGTGATTTAATCATTTCATTTTCATTTTATGTGTGATACATACAATGCACCAACTGGGTGTTAACATATGAATAACAAGCTAACCTTTTTTATGCCTGCAATTGCTGTGTATCAAATGTTTTAAGTTTAACTCTGTGTTTTCCAAGAGCTAAAACCAAACCTAAT
>Dhingra_Pear_16_GATCAG_L001_R1_001_paired_trimmed_paired_merged_contig_117836 ---NA---
GTCGTTAGCCAAACTAAAAGTTACAATCCCAAAATCACTCCTCCCTCCAACGCCATTACTATCGGCATACCTACCCCTTCAAACCGCACCAAAAATTCGAAACCTCCATTGCTTGAAACCTCAAGTTGTCAAACCAATTTCAACTTCAATTCAAGTTTTCAAACAATAATCTATACATCAAATCCAGAATTCCTCAAACAAAAAACTCCATTTGCAGACGAAAACTAAAAGAATTCGATAAGA
>Dhingra_Pear_16_GATCAG_L001_R1_001_paired_trimmed_paired_merged_contig_117837 ---NA---
CTTCTCTGCTTCGCTCTCGAGGTGGCCACCTGCTTTCCCACCTTTGCCTTTTCTACTTTTTTGCTTTTTTACTTTTGTTTCGCTTTTTCTTCTGTTAATCTTTCTTGGGTTTTCTTCTTTTGATTCCATGGTTTATTTTTATCTTCATACATGCTTTTATTGTTTTGATCTGATATTCTCTCTCTCTGATCATCAGATTCCAAATTTAATCCGTTGTTAACCTAGTTTGATCCGGCATTAAAAGGGGCGTTGACTGTTTTTGTTTGTGGATTACATAGATGACTAGCATCTTGGATCTTTATAAAAGCTAGCTGAATCCCCCAGAAATGAAAATTTAGTGATGTAAGATCCCCTGATGACGAAAATGATGCTAAAAGCTTAAGGTTGATGTGCAACCCAACTGAGATCATGCAAGTAATTTGGAAAAGAGAGACGACTCGAGTAAAATTTAGTTTTGC
>Dhingra_Pear_16_GATCAG_L001_R1_001_paired_trimmed_paired_merged_contig_117838 ---NA---
TGTCCTTATCGTTAAAACTCAAAGTTTTCAAACCACTTTCATTAGTTTTTCTTAAAAAAATTAGAAATATCGCTCTGCTGTGCGCATAACCCAGCGTTAGAACTACCAGCCGCGCCGCCAGTTGTGCAGCGCGTTGTCCGACCGCTAGTCGCGCCACAAGTTGTGTTGGGCACCGTCCAACCAGCAAGTGTCGCCGTCGGTGTTGGACTGAACCCACTCCATTCCGTTCGTCTCGTTTTGTTCGCTCCATTCTGTTTCTCGCGAACCCTGATCTCCATTCCCTCTGGCTGCCTGACTCGCAGGCTGAATACCAAATTGCATGATCTCATAGCAGACCAGGATCTCGAATCACCTCGACTGCTAACCCACCACTGCAAACGGCCACACCTGATCAATACCGTACCCGCATCTCTGCCTCTTCAATCTGTATTCGACTGAAAACCATAAATTCTCGACCTATTGCTGCCCGAAATCCGTTGAACCCGCCTGAAGAAATTCGTTGAGTCGTCCACATCACACCGGAGAGCCAAACCTGCAAACTCGTCTCAGCTCACCCCTGCAATTAACAATCCAGACCAGCCCCTACTGCTGCTTCAAAGTTTGCAGACCTACACTGTCTCTTTTTTAATTGTGTTTTGTTTTATAAAAAGAAAAAAGAAAAAAAGAAAAGAAGAAAAAGGAAAAAGGAAAAAAAAAACAATCAGCTTTGTTTTTCACTAGGCTTTTTTGTTTTGTCGTTGGGCTACTTTGTTAGGCTCATACTGATTA
>Dhingra_Pear_16_GATCAG_L001_R1_001_paired_trimmed_paired_merged_contig_117839 ---NA---
ATGTACGAAACCAGGATAATGTTAATTCAAATAAATTGTTTCGATATTGATAACTTCACACAAGTTTCATAACTTCATCTATCAATGTCGAAAGGCCAAGCATCTGCACTCATTTACTGATATGAAAACAATTAGACTTTACCCATATAACTAAAGGAACACAAATGCAGAAATGCTTGGCCATCATAATTCTTTTGGTGCTAA
>Dhingra_Pear_16_GATCAG_L001_R1_001_paired_trimmed_paired_merged_contig_117840 ---NA---
CCATCGTCGTCACCATCCCCATGCTTCTTGCACCATGAGGCACTTATCATCAATTTTGAAAGGGGATCAAATTGCCAAAAAAGACCTCTCTTATCTCAATATTTCTTTGTTAGGAGTTGTTTGAGAGCACTTCTCTATATTTCATTATTATTAGGAAGAAATATATATAAAACTAGACGAATACTGGGTTGTTTGAGAGTGCTTCTCTATAATAAACTTTTGTTAGTAGCACGTTTACGAAGAAGTAGTTTGTTATTTGGCAAACAACCCAATATGTGCTTTTATATTATAAATAAGTGACTTTTACAGCGTAAAAGACGCGTTTTAATATTGAGTGAAGTATTTGGTGCGAGTATTTCTTAATCTATGATGCCTGATTTATGTTATATGATGTTTAAAGTTCAACACACAAACTTTAAAACATACTTTTCAACTTCTTTAGGCTTCCTCAAACTTCAACTTTCAAAAATGTTGCAATCATAAGGAAATAAGATGTCCAAGTCAAAGTCCCAAGCCATGTTATGTCTTTCCTTT
>Dhingra_Pear_16_GATCAG_L001_R1_001_paired_trimmed_paired_merged_contig_117841 ---NA---
AAAATAAGGTCATAAACCACTCTCAATCTTTCCCATGTGAAAACAAATGAGTTTAACGACAACAATCTAAAGCTCACAACACATATCGCAGTCAGAAAGCCATAATAGTTCCAAAACTATCAATACAATAAATAAATAAAAATTCAGATTTTCAATCGAAAAATCTAAGAAACCAAAGCAAATAGCTCAGTTCTACTCAAACAAATAGATTA
>Dhingra_Pear_16_GATCAG_L001_R1_001_paired_trimmed_paired_merged_contig_117842 ---NA---
TTTTTTTTTTTTTTTTTTTCAATAAACAAATTGGATAATGTGTTCAGCTGCCTTTGTCTGTGGCTCGTATATTGTTGGGATTAACGCTCAATTTTATCTCATTTTGTACATTGTTGTTCGGATTATGCGCTTTTACGTGGCTATAAGTATTTTACTGACTTGTCGTGTTTCTGATGTTACTGAATTTGACAAGGGTAGATGGCATCCACATTTG
>Dhingra_Pear_16_GATCAG_L001_R1_001_paired_trimmed_paired_merged_contig_117843 ---NA---
ATGTGATGCCCTTAGCACCAGCTTCTCGTGTATGTAGTATTTGAGCATCAATTATTATACCCAGCATGTTCCATGTAGCTACTTTCTGCTTGGGGTTGTGTATCTGCATATTTGTAATGAGCATTCCACTTTATATAGTTTGAGATGTTGTCGTTTACCATACATTTGAATATTTGGATTTATGATAATCGATGTTCATACTATTACATCTTACCTATGATGAGAATATTTTTACTCTTATTGCACTTGCATCTGTAATCTAACATTACATTTACATCCAGCACTGTGCACTCTCACCAACAGTTATAGGCTTCCGTTTTAATTTATTCACACTTTTACTCAACATTTTCATAACATAACTTCAGCACCTTCGGAGTATCAGCAATCACGCTTAACTTCGGTATCCACAAGGATATTTGGGTAAGGGTTTGTCAGAAACATAATTTAACAAGCATCAATTGCAAAATTGAAAATCTTCTTGTGCTTCATGCGGACCTCACATCATGCAACCATTATTGTGCTAATTAAGAAACAAACATGAAGTAATGGGCCTACAACTATTATTATCGTTTCCTAATATGGCGACTATCCAAATGTTTTCACATTAGTTGGAATTTTAAGATTTTTTTTATTTTTTTATTTTTT
>Dhingra_Pear_16_GATCAG_L001_R1_001_paired_trimmed_paired_merged_contig_117844 ---NA---
GAATGTGTTGTGCGGTGATGGTGATGTCTCGGTGGTGATTTATTGAGAGATAGAAGGGATACTGTGATGGGAGGGAGAGATAGTGGTCTTGTCTCAGTCACGAATTTAGGATGAGGGTTGCTTGAGAGTGATGTCTACCAGAGTGATAAAGTGGTTTGTGGTGGTGGTTTTGGATGTACATAGAAAGAGATGAGAGCTGGGGTAAGGGGGACAAGGCACGAAAATGGCAGAAAAA
>Dhingra_Pear_16_GATCAG_L001_R1_001_paired_trimmed_paired_merged_contig_117845 ---NA---
AATTTCACACGTAGTCACGCACGTGCGCAGTTTCAAATACGCGGGGATTTATTGGTACAACTTCAGCTGATGCAACAACTGCTGTGGATCCGGCTGTCTCTGATTGCAATCTCCGGATCCCGTGCCGAACTCTGATATTGTTAACTTTTTTTTTTATCGATTGTCGTCAACGATGCTGATAAGTGATCCCCTGAAAATGACTCTCTTGTGCCTAAATAATTGAGTGGTGCTATCTACCTATATTATTTTATATTTAAATATTATTTTTATTTTTTGTTCTTCGAGTGTGTGTGTATATATATATGAAATATTAAATTACAGAAATTATCGGAATGGGTACGAAATGTTAAAAGAAATGTGTGAACAGCATCCGTCTAGATATCATAGTTTTGATTTTTGTTGGCTCAAAATAGTTTTCACACTAGAAAGTGCTACCCGCGCGATG
>Dhingra_Pear_16_GATCAG_L001_R1_001_paired_trimmed_paired_merged_contig_117847 ---NA---
TTCTCTAGTGACCGATAAGACTCCACTAAAAAGTTAAACCACACGAAAATTTCATTGCATAAACCCTCAATGCCAATGCTAAAAAGAAATCACAAAACATCTCCTTGCTAGGACATGAGTTTCATAGTCAAACAATGTACAAATATGTTCTACTTGGGGAAATTATGTAAGAAACTCACTGAAACGAGCATACTGCTGCTCGAA
>Dhingra_Pear_16_GATCAG_L001_R1_001_paired_trimmed_paired_merged_contig_117848 ---NA---
TGTCATCCACAAAACTATCAGCATCTGCACAAAAATATTCTTGTCATATTTGGATAGTGATTAACACACACAATTTTTGGTTTATTGAAAAATGGTAAAATATTTAGCTTAAAGTGCAAGCAGCTAAAGGAGAAGCCCCAAAAAATACCCCGCAAAGTTAAAGTATTGGATTGACAACGTACCGAAAACACAGACAGTACCACCTTC
>Dhingra_Pear_16_GATCAG_L001_R1_001_paired_trimmed_paired_merged_contig_117849 ---NA---
GAAGAGGGAGCTTGAAATGCTAGGTACAAGTCCATAATTAGTCTTTCTTCTTCTAATTGAACATGCATGTTTACTTGTCGGGAATGTACGTTAGAACTTTTTCGGTTTCTTTTCTTGCATTTGCTAACACATAAGAAATTAAAATGTATGTGCGTTCCACATTACAGTCCAAGAACCAGGACCTGTGATAAAACAAGAAATTAGATTAATTCTTGATTTGTTGAATTTTGATTCATTTTCTGTCTTGTTTCAAGTAAGTAAATATATCGTGATTTTATTTACATGTCAGCTCATAAGTGTTGATGATATGACAGGTCCAATATCTTTTGCTGAGAAG
>Dhingra_Pear_16_GATCAG_L001_R1_001_paired_trimmed_paired_merged_contig_117850 ---NA---
GCATATCTGACAGATTATCACCAGTGTAAGACCACCTTTGGGTGTGTTTTTGTAGTGTTATTTCTCCCGGACTGCATTAGGCTTTCTGTGCTCTAAATATTGTTTATCACACTTACACTTGCACTTGTACGTTAACTACATTGTTTTGTAGTTTGGTTTTTATTTATTCGTACTTTTATTACTATCTTTTGCTTCCGCACTGTGCACATGGCTACGTCAC
>Dhingra_Pear_16_GATCAG_L001_R1_001_paired_trimmed_paired_merged_contig_117852 ---NA---
ACCTGAATCAAATGAAAAAGATGCATATATACTTGGTAAGCCTATACTAGACCAACAAAAGAAATTACTAACAATTCAAGTCCACCCCCTCTTCACAAAACAACCTTCCCACAATAGAACCATACTAAACGAAAATGACAGAATAAAAGACACTCCGTTTGAGGAAAGGGGCTCTGAATCCAGTATTGAGAATTTGTAGTTTCTAATATACAAGTTCGGGGAAGC
>Dhingra_Pear_16_GATCAG_L001_R1_001_paired_trimmed_paired_merged_contig_117854 ---NA---
CTAACATCTATATGTTTAGTATTACAACCAGATTTTCTTTTTATAGTATTCACTGTTTGCTATATGATCATCGTAACTTTCACCATACACCGCATTTTTACGTTTGTGCTTTTCTGTGGACACAATGATATTTACCACTTACAGTATCTTACTACTTCCCACTAATCCCTATAGTTCATGTATTAGTAATATTGAAATGAGCGTCGGACATGAATGGATAAGAGTGTCTGTATTCTAAGGTGTCTTAGTAAATCAGTTTCTACTTTGGAGAAGTTTTCTATGAGTCATGGATGAGGAATAATGAATGAACCCTTGTAAATTAACAGTATTCAGATGATATTTTCTATCTTCTTCGTATTTGATGGTATTCAACTTGTTTTCTCCAACTCCCTCGTATATCTGGTATTCAGATCATATGTTCTAGCTTCTCGCGTGTGATGGCATTAGAGAATTTGCTCTGACTCCTTTGTATTTACTGGTACTTAGATCATACGCTCTAGCTTCTGTTTACGAGGCTGCCACAAGGCCAGTT
>Dhingra_Pear_16_GATCAG_L001_R1_001_paired_trimmed_paired_merged_contig_117855 ---NA---
ACTCCTTAAACTTATTTTCACACATGATGGCTACTGCCAATTCAAAAGGGAACTGTTTCCCGATGCTGATGAAACACTCATAACTCGTTGATAATTGCTACTTTTAAAGCTTCCACAAGGGCAACAAATAAGACCGTCTCATTGATCATTGTCCATCATATTCATAATAATTTACTTGCCACACGGAACATGAACAAGACTATTTCGTTAATCATTTCCCCAATAGAAATCCAACGGTATTATGACACGCACGAGTGAATTTCATTGACAAGCAGGAAACAATAAATTTAAGAA
>Dhingra_Pear_16_GATCAG_L001_R1_001_paired_trimmed_paired_merged_contig_117856 ---NA---
AATTTCATTGACAAGCAGGAAACAATAAATTTAAGAAAGATAAGCCTACTCTAGGGAGCGTAATGAGCCTTACACCTCAAAATGCATACTTATACAGTGCTTAAATTATTCATATAGGTGGAAAATATCAATATGCGAATTTATTGAAATATCGATGGATATATCAATATTGATTGCCTTCAACGGAAATTATGGAAATTTGCAATGGGTGGGTATATCAACCCATTCAGATTTAGTCAAAATTTGAGAAAAAATTCTCAAAAAAAAAAAAAATCAAAAGTTCGAAACTGCAT
>Dhingra_Pear_16_GATCAG_L001_R1_001_paired_trimmed_paired_merged_contig_117857 ---NA---
CTTCGGATTGCTAATGAAGCTATCTATTCAATCATAAAAAAAATACAAAAACCCTTAGGCGTATGATGAGGAAGAAATGCAAGTCTTCTCCAAAGCATAAAACTAATGACAGAGACTCAATATGAGCTTCGTGAAACATTTAAAATAAAGAACCAAAAAAATTCTTCCTCAAAGTCCTTGTCTAAGGTTTTTTAATGAGATCTGATTTCCAAGCTGTTAGATTACAGATGGTATTGAGCTGCATCTTTCCCACTATGCATCTCAATTGTCCACATTTATTTTACACTTGGACAAACAAAATTTAAATGACATAAGATAACATGCAGTTTGATATTCCAAAGTTTCACTGTATACCTGTACTAGCGCTTCAGGACGGGAC
>Dhingra_Pear_16_GATCAG_L001_R1_001_paired_trimmed_paired_merged_contig_117862 ---NA---
AAATAGTCACATGTACACAATTCTTGACAATTCATTGTTTCTTCTCCTCCACTCATCTCTTTCAACAATCACAATAGTATTGTTCCTATTCACAATCCATTCTAAACTTCATCTGTGCCAACTCATTCATCATCTACTCCAAGTAATCATCAAGTTCGGACTATAAGTGATGTCCAAAGTTCAGCTTGTCAATCCATTACTGCACCATCATCTCAGTCCTTATCCTCCACTAGTTCTGTGGTTACCGAATTCTATCCTGAATTCTGTCCAAGTGGTACTGCCTATTCCTGTTATGAATTTCCATCCTATGTAGACAAGGTCCAAAAATGGCATCTCTAAGAAAA
>Dhingra_Pear_16_GATCAG_L001_R1_001_paired_trimmed_paired_merged_contig_117863 ---NA---
CTAATTGCAGCTTCTGTTTTTCGTGGTTCTCAAATATATGTGGTTATATTATACTATGGTAGGCCGTACTAGTGAGCTTTTGGGCTTCTTTGTGGGCATTGATTAGCAACTGAATTTTAGGGATATTCTTTTCTTTGCACTAAATTCCGATTGTGTTGTTGCAGTTCGGTTGATTTTTGGTGCCTTGGTGTTGGTAGATTGGGTCTGCTTGTAATTTTCTGTTTTTGTGATATTTTTTTAGTGATAGTGGTGACACTCGCTCGTTCTCACAGATGGAATCTATTTTTTACACTAATAGATTTTCAATTCAGCAAAGTCATACTTTCTTATTATTGTAGTAACATGTTATTTTGGTATGACATTGACCTGGGTGATTATTACTTTGCAGCTACATATTGTTTTCGAACTCTC
>Dhingra_Pear_16_GATCAG_L001_R1_001_paired_trimmed_paired_merged_contig_117864 ---NA---
GTAGCATAAAAAATCTTTAAATCAAACCAACAAGTTTCTCTTGTCAAACGTTCTACAAGAAAGCTAATGACTAGAATTTTCACTAGCCAGAATTTCTATAGCATCAAGTCACTGTTTACATGCCTTCTCTTGCCCTGGTGTTTTTTTCGCCCCGTGGGAGTAAAAAGGAAAAAGGAAATAACGAATGCAGTTGGAGATGCAGTAACAATTATATTATGAGTATTTATAAAATTAGAGAGAAAATTTCACATGCCTTTTCTTGCTCTGGTGTATACAT
>Dhingra_Pear_16_GATCAG_L001_R1_001_paired_trimmed_paired_merged_contig_117865 ---NA---
TTTATTTCAGGGATAGTTATTCTCTGCAACAAATTCAACAATTGACAATCAACCACGTGTGTGTCTCGACGATTGTTATTAGAGAATCACAATAAAGGGTATAAAGTATAAGGGACACAAAAAGTGACAAGGGGCTATCTATCTTTCTAGGCATGATTGTGAGCCGTCTACTCACATCAACGATTGGCAATTAAACATGTGCACAACGATGGCTGTTCTCAGTGAATCAAAACAAAAGAGTATTAAAGTATAAACAATCAAGAGTTACAGTAGGTTTTCTGTCTTTCTAGGCGGGG
>Dhingra_Pear_16_GATCAG_L001_R1_001_paired_trimmed_paired_merged_contig_117866 ---NA---
TTTGTTTCCATGCCTTCGTGAACTTTGAAAGCATAAGCGTCGTTGTCATTCATGCTTGCATAGTTTCTGATCAGTGTGGTGGAAGAATCCATTTTGCAGAAGAAGTTTTTATTTTCTTGAAGGAGAGAAAACAATTGAAGAAAATAAAGAGTTTTAAGGAAAGCCAGGCTCAAGAAGTGAGATATTGCCCTTAACTATTTGTGTATTTGGTATATGATTCCCTTCAAGAGAGGTAGGACTTTATATAGGCATATGGCCACGAGGGTGACCTTTTATTATGGACTGGCC
>Dhingra_Pear_16_GATCAG_L001_R1_001_paired_trimmed_paired_merged_contig_117867 ---NA---
TCAAGTAGTCACACACACACACACACACACACACACACACATATATATATATATAAGTTGATGCGTTCAATGGGCATATGCACTTATCAGAAATTATGATACCGATTGAACGTGTTAGATGTAACGGGACGGGTCGGGCCGGTAGAGGAATTTTAAGTTTGGGAACCAGACCTAACCTAGCCCGTTTCAAACGGGCCGGTTCGGGACTGGTCCAATGGTCATTACATTTTTTTTTT
>Dhingra_Pear_16_GATCAG_L001_R1_001_paired_trimmed_paired_merged_contig_117868 ---NA---
GACACCAACAATTCTTCTTCAAACTAATAAACACAAGTAAAAACTGCTGAGTAAATATTTATAAGCAGACAATGGAAGTGAAGCACAAGCATTTCAACGGAATAGTTGACGAATATGAGAATCTGCTGTAGAAATTGACAATACATTCTTGAATCAGACTCGTAGCTTAAACGTGGATTTATTACTTACCTTGCTTGGGAGGAGTGTCACATTT
>Dhingra_Pear_16_GATCAG_L001_R1_001_paired_trimmed_paired_merged_contig_117870 ---NA---
GATGTAACATGTACAAATATATTCTACAGTATATGAACAAGCCCATAATTAGTTCCCTTCCAATGTGAGCATTTAGTAGTGCAATTAATGGAAATGTTTACATTCAAGGTATATGAACCAAACAGGTGCTCTGTTCAGGTTCCTCAACAACACCCAATGTTTTAAAAGACGAAGGTGAAGCCAAGGTATTTCATGGATAGCCCTGCCTAGGCGAAAGCC
>Dhingra_Pear_16_GATCAG_L001_R1_001_paired_trimmed_paired_merged_contig_117871 ---NA---
AAAGAAGTGAAGAATTAGTCAGGTACTTCATGGAGAAAGAGAGCACCAAGTATTAGACTAAAAGTTGGAACATTTTTATCAATATATTTAACAGAAACTGTTTGTTTCACTGAACGGTATCCAAGTAAGATACTGCAAGTTCAGATATAAAACACCTCTGGTCGGGACGCTAAGAGGTAAGAGATAACTAACAAAACTTGAAATTATTTTTTGAAATATATACAGTAGAAGAAAATGGGAGAAAAAGGCCACCATAGGGCATCACCTGGACTCAACATGAAGAAACAACCAATTTAAATTATCATCTAATGTTCTATTTAAGACATTTAGTCTTTCTTGTAGCTTGTTGAGCAGAAACGTTTTACTTGTTGATATGAAGAAATGTTACAAACACCAGTAAAGAAACATTACCCTTAATAACATTTAAAATTGCTG
>Dhingra_Pear_16_GATCAG_L001_R1_001_paired_trimmed_paired_merged_contig_117872 ---NA---
ATCTCCAATACTGTCATCTGGTATCTGCACCAAATATGTAATTAGATTCATTTCAATTCTCAATTTAAAAGGGCCCAACGTGCCTTCAGCCACCAAAAGCACTTCTCACTATGTTTGGCATAAAAACTTAAAATTGCTTCTCGGTCATAGAAGCACTTTCTGAACAAGCATTCTCACCTGCTTTTCCAGTAAGCACTTGAATTTTAATACTCCTAGCAAGCTCAATAGTATAGTTAAAGTTTAAAAATTGACAATAAAATTCAGAAGGGAATAGTTAAATGACCCAATAATTCCTCCAATGCAGTTAT
>Dhingra_Pear_16_GATCAG_L001_R1_001_paired_trimmed_paired_merged_contig_117873 ---NA---
CAGTGATCAATTTCTTGATCTGGAGGTAATGAGCACAAATTACAAATAACTTTAAAACCCCTAAACGGCAATCACTCAAAACTCATCATTACAATGAGGAGTCCCGAGATTGATAGACCCATAAGTGGCATACCAAGCACTGAACCCTCACCAAAACCTACGCTAAACAGCGAGGCTACAAAATCGCAGCAGCGACACAAACCAATTGCTGAAGCAACACAGAACAGTCATAAAAGCTAGACTAAAAAACGAAAGAGCATGCGACCAACACATGCATAGGACGAATAAAATAAATCCAACATGTCCACAGTGGAGTCACATGTGCAGCATTGGAAGAAGACTGAGCAGGATCATGTGCAGAGATGACCGTCGGAGCCGCCGTCTGGTGTGGGTTGTAGCAGAGGGAAGGGTAGTGACGACCGACAAGGAAGGCAGATGGCACTATCCCATCCAAGTCTCCAAGCCACCAACCTCACCCCCCAAAAACGAACCCAAATGAGACAGAAATGATAGTTCCAAGAGCAAAGCCCTCGGGGAGCCTAAAACACCCGGAGCAATAGACATATCCGAAAGCCCAGCAGCAATAGACATATCCGAAAGCCCATCACACCCTAGCGAAGGAGGGACACTACGAAACCCAGATCCGGGTTGCCGCAACGCCAAACCGGGCAGCCAACAACACCCTCCAAAGCCACAAAATGGCAGAGCCATCCAAGGGAACCAGAGAACCCCTGGGACGACGATGGAAAACCTTGTGGGGGGGGGGGGGGG
>Dhingra_Pear_16_GATCAG_L001_R1_001_paired_trimmed_paired_merged_contig_117874 ---NA---
TCCTTCCATTTGGCCTCCACCACTTAAGCAAATCATAATTAGTTGAGTCATGAACTTATTAGAGCTCAATTTAGTGCGAGTGGATTATTTTTACTACAACTATGAAATACATATATATACATCTTGTTAAGATAGTGGCATAATGCCACCGCTAATCGCATATTGCTGCGTTTATTTTGATAAAAACTACAAAATATATATCATTTTGAAACAATGCTATAGGCAATCGTATGCGAGTATGCAAAGAATTAGTGATCGTTGATAATTGTGCGGATCCCTTCATGGGTTTGCTTTTTATATTTAGAGGCCAGGAAGTTATTAGTCCTTAGAATTTGTTCACACACACACACGCCACAAAACCCTAGCTACTACCCTACTTACTATATGGTCCACAACTTAGCTTAATATAGACGAAGACACGCAGCGAAGCAATAACCATAGACTTTCACAACGGGCTTAAAACCAAAGTCTTGAAGTATTCACAGCTGCACACACAATAACAATATAAAAACAACAAAAACAACAAACGACAAATCTAGCTACTTAACCCCAAAAAACAATATTCAAAAGCAGAAAATGAAAGAAAAAAAAGAGCCGAGCAATATTCAGCATCGGTTCCAGTTATCTGTGCCTTGGAACTTTTCCTTTGGCCCCTTCTCTCTTCCCTCGATACCCACACAAGATACACAGACTCTACTAGGTATCCCTCCTCCTTCTCCAACCCAAAGCTTCATTTTTCTTTTCTTTATTAATTAAACTTACTCGTTAACCGAACAGTATAGCTAAGAGTTCTATTAGGGAGGGACTCTAAACATATTCATCCAACTTATTCATCAAATGACGTGGTGTTCAAAGTTTGTATCCTATATTGTTAATAAGTGAACTATTAACATGTATACGAAGACATCATTTAGTGATACAAATTTGATAACTTAAAACATTTGCTAAGATAAACATCCGTTTTAAAATTATATGTTGTCGATAGTAGTAATTTACAGTATCTCGTGAATATTGACCAGTATTAACGACAGGTTGATCAAACAACCTCAACCCTAACCAAAAACCAAAAGAAAACTCTCTCTCTCTCTCTCTCCCTCTCGTGCACAAGTCAATCCCCCGTAACAGCTAAACCTCACTTTATGACTACAAATTACACCTTCATGCATAAGCCTATATAAATATATAAACCCTTAAAATTAGACGTATTTATCAA
>Dhingra_Pear_16_GATCAG_L001_R1_001_paired_trimmed_paired_merged_contig_117875 ---NA---
TCTAAAGCTGAAATTTACTTTGTACCAGAAACGATGACAGGTATCCATAATATTCCCAAAAATCCAAACTTCTTATTCAATATTTTCAAAGAAAAAGGTTAGAATTTCAAATTAATGAAAATAATAAAGAGGCATGCGTTAACGAACCCAGATTACAGAAGAAGAACCAAATCGATGATACGCTAACGAAAAGCTTACCGGAGAAAGAAGCAGGAGGGTCTTCCTCTTTAA
>Dhingra_Pear_16_GATCAG_L001_R1_001_paired_trimmed_paired_merged_contig_117876 ---NA---
ACCACGGTTATCCATCCATTCTGGGGGCCAGGAAGACTCACAAGGATATTTCAGTCTCCATCTAGCCACAAGTTTGGCTTCCACATCAACAGTGGGTTTCGAACCCAAGACCTCTATTTTTTAGTTTGAAGGAGGCTTCGCAATGCAATCCGCCCTTTACTACTGGACCACCAGCTTGTAGTTTGTTAGTATTTGATATTTGGGATTATAATTTGGGTTTACTGCACAATTTGAGGTTTACCCCTCAACCTTAATTTAGGTAGAAATGGCACTGGGGCAGGTTTACCCCTCAACCTTAATTTTATTGAAATCGCCTTTTAAATTCTCTACTTTATGCACTTTAACTCTTGCAATCACATTTTCAATTCATTTATGTTCAAGTAACTATATTCTTCACGTACACGTCTTTAATTTAATCTATTTTCTCCCAATTATATTAGTTTTAATCTTGTTTATTTTCAATTTATTTTACTTTTTCACTCAATCTTCGCCTTCACCGATTCACAGTAATTTGGTTGTTTATCTTCAAGGTAGAAAAAAATAACCTTAGGCCAAGAAAATGTTACTTGCTCTGCCGCACATCGTTTGATTAAAAGTTAAATTTAAAGTGCAAATACAAATTACATAATATATTTTTCATGTTGGCCAATCTAAACCACGTGGTGGCATGCTCATGCAGATAAATCAAAGAAGAACCAAAAGTC
>Dhingra_Pear_16_GATCAG_L001_R1_001_paired_trimmed_paired_merged_contig_117877 ---NA---
TAGGCACATAGTTGTTTGGCATGTTTTGGCTGAGGATATGTTGACTTCAGTATATCATATTATGCCTGTAGTTTGCTATTATTTATGCAGTAACTTGCTTGCACTTATCGCAGTTATCTGGTTTTGTTTGGTGACAATCTATTATGTGTTAATTATAAATGTATAACGAGTTTATTGAAAAGTTATCCTCACTAAAATCTTCTCTCATCTTAA
>Dhingra_Pear_16_GATCAG_L001_R1_001_paired_trimmed_paired_merged_contig_117878 ---NA---
CATTTCTTTTCGCCTTGGGATGACTAAAAAAGACCTAGACAGGAGCAAATCAGATGAGACTGAAGTAAACAAAATATATGAGGACTTAGATGCATACCTCCATCCTTTCATTCCGAAGGTTAAAACATTAGTCCGTTGATAAGACAACAATTACGTTTGAGGTACCATTATGGATTCTTGATTATTCCAAAGACTATCAAGGTAAAGATTGCAAGGGACCCTTCATTATACGCCTAGTCTAGTAGGATATTCTGTGTCAACAGCCTATATACGCAAATTAATTTGATGTTGTCATAACAGGACAATGAGCCATTTGCCATTCACCTACAAAGTTCAGCCACCTAAAGCTTTCTTTTTTAAGTAATACAT
>Dhingra_Pear_16_GATCAG_L001_R1_001_paired_trimmed_paired_merged_contig_117881 ---NA---
TATAAACAACACAGAAAGTTAATGAATGGGAAACATTACTCTAATGATATCAGGAGTTCCTAATTTTCAATTCTTCCATATTAGTTAATGACGTTGACATGTGTCATCAACCGTTAGAATATCTGCGCACAACCCAAACTCATTTGCTAGCTAATTAAGAAGATGAGCTTATAAAAGACCCCGTTTCATATACATATTGATCAGAAGGCATGTTACAGAGTATCTGGAAACCAAATTTATTTGATCCATAACTTGGACCTGGAAATTGAAAACGAAAAAGGAGGTTACGCAGAGTATCATAGGTAGATTAACAAGATTGTTTACTCTTT
>Dhingra_Pear_16_GATCAG_L001_R1_001_paired_trimmed_paired_merged_contig_117882 ---NA---
ACGTAACCCTATCCATAAAAACAAAAACAAAAGATAGAGAGAAAGCAATCGGATCAAATTGGAATGTTGATAGATGAGTTCTAAGGCAAAGAGACCAAAGAGAAACCCTAAATCTGATTGTTTGCGATAAGTTGGAAAAAAAGCTGCATGCAAATCCCCTCTGGAAACAGCATTTAAACCTGGGTAATAGCAGCCCAAGGATCCAACCCCTTGATTACTTAATTATTTAATCCTAATCTTCCAAAATACTTTAGACTCACATAACTGTCAGATGATTGATTAAAAAGACTAGGAGTTTACCAAATAAAACATGAAATTCAAACAAAACAAA
>Dhingra_Pear_16_GATCAG_L001_R1_001_paired_trimmed_paired_merged_contig_117883 ---NA---
CAAATTAATCAATAATTCAATTATACAGTATATAACCCTACTGCTGCAGTCTGCATGCATATATAATTCTTCACTTGTTTTTTTCTTTTTTTTTCTTGTCCCTTCCTAGAGCAATATGAGTATTTGGCATATAGGAGCCTCCACCACTTTGAAAAGATGACTGGGATGACGAAGGCTTGATATTGTCCCTTCCTAGAGCATCTTGAGCATTTGGCAGATACGAGCCTTCACCGCTCTGAAAAGATGACTGGGATGATGAAGAATTCGTTTTGGGGCTTCCTAAAACACCTTGAGCACCTGGCAGATCCGAGTCAGAAGACATAGCTGC
>Dhingra_Pear_16_GATCAG_L001_R1_001_paired_trimmed_paired_merged_contig_117885 ---NA---
GGTCCAAACCTGTCGGCATCTCCCTAAAAAGCAAAAGAAAGCAAAAGCAATCAGAGCATAACAGATGAAATGCCAAATTGCAAATGACCGATAAGAAATTATAAGAGGATGCTAATTACCATTGAAGAACAACTGAAAACCTCAGTAACCCAACATCAGAATCATGGGGAAAATTCATACTTAGGATTAGAAAAGTTTGGATATAATTATATGCTACACTGGGCTTTTTGAGTTTGACTGCAGGAGTCAACATGTTTTTATTTAAATCTATCAGTAATTGAACAACTTCCAATACTTCAGTAGCAATTGTAACCAGATGTAATAAAGAAAATGACAGCTGAATAAAAAGTGATTGTTTCAGCATAGTTCAGGATCTATGACTGCAGCGACAGTCATTGTGTGATTTGTATGTTATTTTCCTTGTGGGTTTCGAATGCAGCCTCTCAAGTCATCTACTTTGTAATAATAATACAGCTTAGAATGCAGTCTTAGAAAGCAAATGATAGAATCAAATGAGATTAACCGAACCGAAAAATAAAAATATGATCAAATTCCGCAACCGTACTGCGCATTCTTATCACGCAATACATTCACAAGTGCCCAACAAAAACACAAATATTACCATAATAACACAGTACAGAAACGAGGGAAAGAAGGCAAACCTGAGCGCGGACATAGCCGCTAAG
>Dhingra_Pear_16_GATCAG_L001_R1_001_paired_trimmed_paired_merged_contig_117886 ---NA---
GTTTGCAAATTTGGTTTAAAAAGTTTGATCTACCTAACATTACTCTTTCTTCAATAGTATCGCATCAAGTGAAATTTAGTGATAGAAAGAAAAGGAAAACAAAGATTAGATTTCCTTTTTGATGGACACATGGCAAGCTGCCATTGGACCTCAAACTTGAAAGAGGTGAGGTGTCAAAAGCTTGGGAGATTTATTATTCATACGACAACAAACTTTGATTTTTAAATTGATTAGTGTTGTTTTTTTGGTGGTTTAAGCTTGTTGGCATGAATTGAGATGATAAGTTTTAATTAAAGGAAATTTTTTAGTTCTATTTTAATACCATCTTAAA
>Dhingra_Pear_16_GATCAG_L001_R1_001_paired_trimmed_paired_merged_contig_117887 ---NA---
GTCGTTTTGGAGCTTAAACAACTGTGGTGTGAATTGGGAGCTGTAAAAGAAGCAGAAACGACGCCGTACCGTCCGCGTTCTTGAAGAACCCTAATTCCCCTGGATTGGGATCACACTGTGAGCTCCCAACTCTCCGCTTTTTGCTAGTTTGCCCTTCTGAGTTCACACTCTGTTGGTTTAGCTTGTAAGAGTGAGACATTAGAGTTGGAACTGCTGAGGACAAGTTGGAGAATGCCCGGCAGAATCGCGGGGATCAGGGTATCTTATGCATGATGGTCTCATAAACAGTCGTAGCTCTTTTTCACAGAAACAATTAGCTGAG
>Dhingra_Pear_16_GATCAG_L001_R1_001_paired_trimmed_paired_merged_contig_117888 ---NA---
TTTTAGTTTTTTCGTGAAAAATCTGTCAATTGCTTTGTTAGTGTAATGATCTGGCGCCACGTGGGTCTCACAAATACAATCATATAACGACATGTGATTTAACTTTAAAAACTATTTTATATTTAAAACTAAAAAAGATATTAGTAAGAAAAAAGGCGTTGAAGACATGATTGAAATTTTGCTGCTCCTGCTTGTGGTAACCGCGACAGCTCTCAATGTCGGTGATGAAGGGGTGAAAGGGGATAGGGTTGTGGTGGTGGA
>Dhingra_Pear_16_GATCAG_L001_R1_001_paired_trimmed_paired_merged_contig_117889 ---NA---
TCTACCGTGGATGGCAGGCCGTAGGTCAGCTTCCAATTCCATTTAATCTTGGGAAATTGACTAAAATGATCCGAAATCAGAATTTCAATTGTTGAAGTGATCAAAATCAAATCAAATGTTAGCAACAAAGCGATCAGATGTCGACACATATTGAAAATCTGATCACTTCGGTAATTGGGTTTGAAAACTGATCATTTCGGGCAGTTTCGCTTTTAATTCTACT
>Dhingra_Pear_16_GATCAG_L001_R1_001_paired_trimmed_paired_merged_contig_117890 ---NA---
CTTTTATGCTAATTGTGTACTGATTTTGCCGAGAGCTCATAGAAACCTACGATAAAAATGTAAGTCTCTCTTCCACTTAATAATGGAAATTCCTATTAACAGAGCTGATACAAATAATGCCAATGCTCAAAATCATTTTAACACATGTGAATAGATCTGAAAACATTTAAACTTACTGCTTCATGTATACCCTGAATACAATAAAGCAACATCATTTATGCATCCTATTCAATAAGATCACTTGGTCCACTTCGTGGATCATACAGCACCTCTTAGGAAGTTTGAAACTCGGTGGTTTGCATAACAAGCTCCCAAAAGTGACAATGTTAA
>Dhingra_Pear_16_GATCAG_L001_R1_001_paired_trimmed_paired_merged_contig_117891 ---NA---
TAAACGAGATTTCCAGAAGCAACCAGTTAAGGTGACTGGCTGGATAGACGGGGCTAGATTTGTGGAGCTAGATTTGTGGAGTCAGTTTGCCTTAGGAATCTCGACTGACTAGATAGATGAGGATTTTCTTTGAGTCTGTGGATGGCTATTTATCTTAAGTCTCAGTCGGCGAAGATCTCACTTCATTAGCCTTCTTGGAGAAGTGAGGTATTCTATAATTGGTTACCTTCAGGTTACATTATCAACTTTTACTATTAAGACACTCATAACCCTTGAGTACCTTTGCCCATATTGTTTGATACCGATTCGGTGGACCTATAATTTCATCAATATAGTTGAGGCTTTGTTTC
>Dhingra_Pear_16_GATCAG_L001_R1_001_paired_trimmed_paired_merged_contig_117893 ---NA---
CCGAAAGACTCCAACAAAATGTCTCTGATAGTGTTCATATACAAACATTTTGGTCAACAGATTTAAACCACCAATTTTGACACTCAAAGTTTTAGCCACTGAGGAACGTACACCTCTCCTGATTTTGGACTTTTTTTTTAAATATTTTCAATCAGCAAACTCAATATTCTATTATTTTTACCGACTGTACCACTTTGTTATATACGTAAAATATATTATGTAAAAGGTACCTATTTTATTATTTTAGAAACTGAATCTATTCATTTTTTTTCTTATTTATATACGCATATTTTGAAATGAAATGTATCTTTTTTTAATTTAACACACACCACTATTTAAAAATAAAAATAAAAATTTTACTTTTAACAATTAAACATTCATATTCAGTATTAACCTGTGCATGATTTTCAGAATAATTTAATAATTTCTGAAATTAAAAATTTTAATTAATACTGAAATTTGATATTTTAATCAA
>Dhingra_Pear_16_GATCAG_L001_R1_001_paired_trimmed_paired_merged_contig_117894 ---NA---
AAAAGTAACCAAATGAGAAAACAAGTAAACAAGCATCTGAAGCAGCATGACTAATTAAAATCTTAATATATATGGCCAAAAAAAAAAATAGCATGTTGATGTTCCATGGATGTAATAGAGTTGTAAACAGTCGTCTGACTGAACACTAATCATTTTTACAATATCACCTTAAGAACTGCATTAAACTTTTGTTGTCAGTATGTTAATGTTGATAGCGATTCCTTTACATGACCAAAAAGTCATGTGAACCGACTTACTAGAATAATAATGTTTCGACTCAAAGGACATCCAAATAAAACCTTAAGAAACTTAACAGAAACCTGAAAAATCTTCCCAGGATT
>Dhingra_Pear_16_GATCAG_L001_R1_001_paired_trimmed_paired_merged_contig_117895 ---NA---
TTAGTGTTTTGAAATCTAATTTCTGTCTTCCTTTTGAAATTTAATTTAGGGTTTGGAATCTAATTTCAATCTTAAATCTTCCCTTACTGGTTTCATATGTTTATATACGCCAATTGTTTGAAGAGTAAATGTTTTTTATGCGATGCATCCTTACATTTCCATCAACGATTAACTTATGCAGGTGACAGAGAGCCTTCCTATTGGTTCTGTATTCTTGTTGGTGCAAGTAGTGATTTAGCTTTCTTTTTGTAGGGATGTTCAAGCAAGCAATATACT
>Dhingra_Pear_16_GATCAG_L001_R1_001_paired_trimmed_paired_merged_contig_117896 ---NA---
ATATATATCAAAATATTTTCCAAGTAATTGACATCAACTGTGAGATAAATATGAACTCACTCTATTTGGACTTTGTTGATGCCAGAATGTAGTAGGTTTTGGATATAGATATTTTATTTTCCCTAAACGAGGATCTATGTTGAATATTTATTTGCTTCAAGTCCTCGTTGAGAATTGGTTGTAAAATATGTGAACTTCTTTTGTGTAGGTGAAATCTTCAGATTATGTAGACT
>Dhingra_Pear_16_GATCAG_L001_R1_001_paired_trimmed_paired_merged_contig_117898 ---NA---
GAAGCCATATTCGGTAATACCTGGATCAGCCAGCAAAGTAAGAGCAAAATAACAAAGTGCAATTCATTATGATGAAAATCACCTAGTTAAACGCAGAATACTAACATTGTAGCTTCTAATAACACATATGGATGGTAAACTTGTTATAGAATCAATGTACAAGTTCAGAAAGAGATTCCCATAAAATACTCTACCAAATAATCGTTCAAACTGCTG
>Dhingra_Pear_16_GATCAG_L001_R1_001_paired_trimmed_paired_merged_contig_117899 ---NA---
CACCCCAATTTTGGGGGTGAAAACCATACCTAAAGGTATATATAATCAACGTGTACAAGACAGTTTTCAGTAGACAATTTTGTTATTTAAGTTTATCTATTAAGTTAATAACAAGGAAAATAATAATTAAGATGGTGCAAGGTTTGGGATCAGGTGACAAAATAAATCAAGTACGCCGGAGTATACTAGAATTTACACATGTGCCGTATGGGTGTAACAAAATCTGCCCCTTATTTTAAAATGAGATAATTGGTTAAAAGGACTTTTATACACTAAGGTCTCATCTCATCACATGTGGATGATGCCTTTGCCTTTGCCTTTGGTGCACTC
>Dhingra_Pear_16_GATCAG_L001_R1_001_paired_trimmed_paired_merged_contig_117900 ---NA---
TCTCTGATAGTTATCGCACCTAAGTATAACATTGTGACGCATTAGTAAAACTCAATTTAAACGGTCAAATTTGAGAAAACAGAGTGCAAATTTGAAATCAGATTGTCGAAATACGCTAAGAGGGATTTCGAGCAAAGTTTGTAAAAAGTCAAACACAAAATATTCTAGAAAATATTCCCTGGAATATTTTCAGAGAATATTCCATATGCATTTTCGAACCGGGCCGGGGCGGATTCCGGGTTCGGATCTGGATTCGGGTCGCGGATCTGGACTTCCGTTTGCCGCTGCAACCGCCGAAAACTAAGTGGGACACAAGTTGTGCCGG
>Dhingra_Pear_16_GATCAG_L001_R1_001_paired_trimmed_paired_merged_contig_117901 ---NA---
GCAAAAGGACACTGAGTTCAAGCTGTTTGAAAGCTAAGTGTGACCTCCAACCAAAAAGTACAAAAACTTAAAGTCTTACCCAGTTGGAAAAACGCGGTTTTGCAGAGAATGTTGAACGTACAAGTCTCCAACTCTTGTGTGTTCAATATTTGCCCGTACAAGTCTCCAACCCTTTCCGTTAAGAGAAAAACTCCGGTATATATCCCGGTTATATGTAAGAATTTCCCAGCACCTAGAAGCAACAGTCTTGTAGACCATAAGCACAGTGCATTTACATATAAAACACAAACAACCTGAGAGATGGCTAGTTTCAATCCCTTCTATTTTTGATGCCCGGTTAGTTTG
>Dhingra_Pear_16_GATCAG_L001_R1_001_paired_trimmed_paired_merged_contig_117902 ---NA---
CCAACATGCAATTTCGTATATTAAACAGATCAAGCAATCCAAGAAGATAATTTAGTCGTTTAATCTATTAGCACTTAAGAATTCTTTTTATCTTAATCTTGCGGAAAATCTCGCTGTCGCTGACGGGGGTTAGGCCAGTTGGCCAGGTCCCCTGCACCCGAGTTTGAATCTCCGGCCTCATAAATTGTAGTAATTTGGAACAGAATATCGCGTTATCAATAAAAATATCGTAGAAAACCTCAATAGTATATGCCATTGTTTAGAGTGAGAAATGAATTAGACAAGAAAGTGGATAGCAGATTAAATTAGTGGGATGATTTGATTTTGAAT
>Dhingra_Pear_16_GATCAG_L001_R1_001_paired_trimmed_paired_merged_contig_117903 ---NA---
TTTCAAACATAAGCTCTGCCGTCCTGTCAGGTAAAACACAAAACTCAATCACTTAACCTAAAAACTAAACAGCATAAAGATACACCAACTGAACCATCAATAATGATGGAACAAATAATATCATTTCTATAAAACCTTTCATCAATGGGGCCGGCATACTTATTACAAGTTAGACACCTAAGAACAAAAAATCTAGGTACGCAACAACTGTACACAGACACAATAAAGCCATCAGTCTGCAAATAAAAATACAAAAGTTCGTACAGCTGAGCTTTGTGAGGCATAGGGGTCAATGTGAAGTCTAACTTTATTACAAAAGAATACATGAGCTATTACATAAGCATTTTAGCTCGACTTGATAGTTACAAATTTTAGCTGATGAGAAAATTTAATAATTACCATATTACCTTTCTCTTTGTTGTTGAGTGTTCGAAGATGGCTCT
>Dhingra_Pear_16_GATCAG_L001_R1_001_paired_trimmed_paired_merged_contig_117905 ---NA---
AGGTTATGTTTTCAGTCCATTTTCTCTAAATTCTTGAACAATTAGAATGGATCTTTTCTGGGTTCAAGTCTTTAATTGCTGGTTAAGAATTACAGTTCTACTCCTTGGTTGTGGCAAGTGTTGTCTGTTGGAAGTATATTTGTTCAAGGTTGTTGCCTTAGATTGTTACTGAAATTCTGCTTAGTCTCTTTATTGGGTTTGAATTTTCTGCAAATCTTGATATGTTTGGTGAAAT
>Dhingra_Pear_16_GATCAG_L001_R1_001_paired_trimmed_paired_merged_contig_117907 ---NA---
GGTGGTAGTACTCAACCCAATTTTCATTTTCTCGTTGTGTCTTATGTTAGCAATTTAGCACATTGTGTTAAGCTGTTTCATTTGATCATTTAGTGTTATTGTCTGATATATAATAATACATACGCTATACGCTTTTATGTGCATGTATGTATTAGTGAGTGTTGATTTTATTAAATGAGGTCAGAAGACTCAAATTGTTCACATTAAGCTTATTATCCTTGTACTCAGCTAGTTGGGATCTTTAAAACCTTCTACTCGTGGCACTTCAATGCACACTCTGGCTTTTTTTACCCCTTTCTCCCCTTCTTACGGTTCTTTAACATTTGGTTGTTTTCTGAGTTTCATCTCGAACTAACTTTTAAAACTTGATTGTGTAGGTAACTAGCCATGAGACTAGCCT
>Dhingra_Pear_16_GATCAG_L001_R1_001_paired_trimmed_paired_merged_contig_117908 ---NA---
CGAGCGTGGTGGCAGCCTGAACCCAAATCGAATTGTCTTCGATGTATATATTGACCAGACTAGTTAAACATGTTAATGAGTGATTAGCGAGTCACGCAACCCCAATAATAGTATTATTAGTAATTTAGTAGAACCCAATAGTATTGAGCCCGAACTGTTGGGATTGTGTGGTTGTCTAATATGTACTGATAGTACATTAGTCTTGCTAATAAAATTTTGCAATAACGTGAAACTGTAGAGCTTGAGCAACCATGTGTTGTAGTTAATCATTGGACACTTGTCACAA
>Dhingra_Pear_16_GATCAG_L001_R1_001_paired_trimmed_paired_merged_contig_117909 ---NA---
GGTATCAAACCGTAATGACAATATTGTAAAACGTGTGTGTGTGTGTGTGTGTGTGTGTATTTACTCCTAATCATGCACAGAATTTTCACTACACCACAATCAGTTCATACAATTATCTAATAAAAGAACGAAGTAGGAAGGGGTCTAAATGAAAAGGAGTCAATAAGTATGTACTTTTCTAAACATTAGAAGCCATTACCGTGATTCTTCAGTTCGTAT
>Dhingra_Pear_16_GATCAG_L001_R1_001_paired_trimmed_paired_merged_contig_117910 ---NA---
GATCTTGCATCCTTTCTGATGGTACAGTATGGAGTGGTAATGATGGGCTGCTTATTGTATTTTTACATTTTCTTTACCCATCAATAAAAAGACCGTGTACTGAGAACTTCGCACTTTTAGGGAGATTGTCAGTGGATTTAAACTTAATGTTAACTCCAGTTGTTTGTTCACCTTTTTATCTTGCTTGACCATTAATGTTATATTAGCATGAGATCTGGTCATGTCACCATCATTGTTTTCTAAATTTTCTATTCATTAGAGTATGCATTAAATTTCTCATTTTTGTT
>Dhingra_Pear_16_GATCAG_L001_R1_001_paired_trimmed_paired_merged_contig_117911 ---NA---
CTAAATGGATGTCAAAAACGGACTCAATGTGTCGAAATTAGCCTATGAGGGTTTTTGAGAAAATTGTGAAAAAGTCAACAAAGTCAAGTAACGATCGACAGTTAACTTTAACGAAATATTCCATTCTCAGACAGAATATTATGTTAAAGTTAACTGAAAGGTTCACGGAATATTCTCTTGGAATATTCCTTCCAATTCTTAAATGGATCCGGGTAGGGTTAACGGGTCATGGGTTCTCAATT
>Dhingra_Pear_16_GATCAG_L001_R1_001_paired_trimmed_paired_merged_contig_117912 ---NA---
AGCCAATACCGCCTACTCGGATGGTCAGTTCATTTCCCCTTTCGAGCCATTTTCTGGTCAATTCCGGTCACGGCAGGACCTCATGTAGATATATTTTTTTTCCCTTGTACTTCCAGCTTTAAAACCATATATTATACGTTGATTTTGGTTGAGTTTTGAAGCTAATCGGAGCCATGGAAGTTTCCTGGCCAAATCCTCAGTTTCTGGCCGGCGGCT
>Dhingra_Pear_16_GATCAG_L001_R1_001_paired_trimmed_paired_merged_contig_117913 ---NA---
CACTCTTTCCCTACACGACGCTCTTCCGATCTCTTCCCCGCACCAACCTACAAACCAGCCTTGGGCTAGGCTTGCCCTGTGCCTGGTTTTTCGGCCTAAACAAGCAGCTTTTTCTCCTGGGCTCACCCAGATCACACGCCCTATAGGCTTGTAGCCGAGTTGCAGAGCCTGTCCTTGTGTAGATACCAACCCGCATTTGGCTGGGCTGCGTTATTTTTTCGACCCAATGCTAATTTTTGGCATCCCCGAGTTATAAATCATGCCCAATATTTTTCTGGGTACTTTGGTTTACGCTAATTAATTCTAATTTAATTATCACTTGGTTTATCACCAACTGAAGCTACTATGACCTGTCTGTCATTATTTTGCTTCCACAAACGACCCTATTCGATCTCAATCTATTG
>Dhingra_Pear_16_GATCAG_L001_R1_001_paired_trimmed_paired_merged_contig_117914 ---NA---
GTCTTTTCATGCTGACCGCTACTAACTGAAAACAGGCAAACTTCCATTATAAATATTCTAAAGCTAAATTGCTATTCGGACTCGCTCTTTGAGCGGCTCATACTTAACTTGGTTATGTGTTGCGTAGAGTCGCTCAAAGAGAGTTTGAATAGCAATCCAATCTATCAAGCTATCCATGAAAACTTAACACAGAAAAAAAATTATGAGAACATAAGTAAGCTTCACGTACGTTGTAGAGTGGAAGGCTGTGAGCT
>Dhingra_Pear_16_GATCAG_L001_R1_001_paired_trimmed_paired_merged_contig_117915 ---NA---
AGAAGAAAGAAATCCGATAATAATTGTTATATCTAATTTAATCATCATCCACAACGTGCAATGGAGCGAATGAAGTATGGTACATCAGACGATTGAAAATAGTAGCGACACCATGAGGGATAAGAGGTAGGGTTTAGCAACTTTGAGTGCGGATTATCACTATAATGTAGGTGCAGAGTTGATATGGGAAAAGCTATTGGTTCTTCTTTACAATTGTTACACAAGATTATCTTATGATGCTTCAATATCTGAAACAACAATATTATCATGACAACCAACACAAATCTCGAGAGCGACATGCTGCACCAGGACATTACCAAGAATTACACACCACGTATATTGTATATCAATTAGCATTGTTTTTCAATATCAAACTGAAACAAGAAAAGCAATAACATTACAATTATACTACCAATCATCAATAACTCACACTTTGTCAGCTTTC
>Dhingra_Pear_16_GATCAG_L001_R1_001_paired_trimmed_paired_merged_contig_117916 ---NA---
AGAAGAAAGAAATCCGATAATAATTTTTATATCTAATTTAATCATCATCCACAACGTTCAATGGAGCGAATGAAGCATGGTACATCAGGCGATTGAAATTAGTACCGACACCCTGAGGGATAATAGGTAGGGTTTAGCAACTTCGAATGTGGATTTTCACTATAATGTAGGTGCAGAGTTCATATGGGAAAAGCTACTGGTTCTTCCTTACAATTGTAACAAAAGATTATCTTATAACGCTTCAATATCTAAAACAACAATATTATCATTAAAACCAACACAAATCTTGAGAGCGAAATGCTGCACCAGGTCAATAACAAGAAGTACACACCATGG
>Dhingra_Pear_16_GATCAG_L001_R1_001_paired_trimmed_paired_merged_contig_117917 ---NA---
AAAACTTTACAAGCAAAAGACTTCTTTTATTCGAGCGATATTCTAATTCAATATAAATTGCAGAAAAAGATTAAACTTAGGTGCGAGTGACAAATCTGTTATAATTAAGTTAAATTACACAAAAACAAGGTGAAAACAAGCTGCAATTTCCATATTTTTGAAATACAAACACTATTTTCCCTTTCCTATTTTATTCTCTATTTATTTTATTTTTACTAATATTTTTTCAGTGATTAGGGGTTGGGGGCACATAAAAATAAAACATTTACTGCCATTTTTCAGTGATAAGAACCTCAAACAATCCAAGAAAAACTACATAATATACTGCACTTATTCTTTTTCTTTCTGAATCAAGTGAACATATTATGTACCTACACGAGAGAGAGAGAGAGACAGAGAGAGAGAGAGATGGTGATACCTTCTTATGAATGATGAGTGGTG
>Dhingra_Pear_16_GATCAG_L001_R1_001_paired_trimmed_paired_merged_contig_117918 ---NA---
ACTAAATGCTTATTTCTTGCTAGAGTTATAATAGAGATCATATTATCACATTCAAACCCTGTAAATCCATACATCATGAGAAGACCATACCAAAACTCAAATTTCAACTACTAACAACAGAATGAAGCAATTTCAAAGGAAAAATTATCCTTTCCTCATCTACCAATTCAGACCAAATAATTTCCTCATCCAAAAGGTTGACTGGGTAGGAATGTTGTTAACCTCAGTTCCAAGTCCTGACAACTACCCATTCCACTTTCACATCCATCAGATGTACGA
>Dhingra_Pear_16_GATCAG_L001_R1_001_paired_trimmed_paired_merged_contig_117920 ---NA---
TGATGCACATCCTAAAGTTGACAGAAGAAACTAATCATGACTACAAAGCAGTCTGGGTGTCGGTCGATGATGAAGACACCACTCAAATTCTGCCCATCTTAACAGAATCCAACAGTTGAGGATTTTTGCAATTTGTTGGTTTCAAGGTTAGATTAATTGTGAGAGAAACTGTCGAAAGGAATATGTTGGTTTGAGGGTTTAAATCTCTCTATTCGATCATTGTAAGCAACAGAAGAGATGAAGCGGTGAGTGAGAGAAAAGTGGTAAGCGAGAGAAGCGATGAGAGTGCATCCAGTAAGAGAGGAAACAGCAGGCAAAAAATGACGGCAACACTGAATTCTTCTTGACTACCTAATTAGTGAGTTCCTGGACCT
>Dhingra_Pear_16_GATCAG_L001_R1_001_paired_trimmed_paired_merged_contig_117922 ---NA---
TATGGCAAAACCACGTAAGTTTCTCTGTTTGGTTGAATTAAGCTCGTCATGTTCATGTTATTAGAACTGATGTTATGGGTCTAATATCGGTATTCCATGCTTAATAACGTCATATTTGGTTATGAGTTCCTTTTTTTGGCATTACATGATTAGCAACCCCAGAACGGCTTCTGATAGTCTATTCTTTGAAATTGTCATAGTTCATCTGTCTCTTCGTCTTTGCTTATTAGATTTTATACATAGTTCAGCTTTACATGCTCTGGTGATTTTCTAC
>Dhingra_Pear_16_GATCAG_L001_R1_001_paired_trimmed_paired_merged_contig_117923 ---NA---
ATCTAGAAACTTGATGATTGTAAGTTAAGTTTTGTATTTACTCCATTCCTGCATTGCTAATTTTGCACTACATGCTTAGTTAGTTATGTACATCTGTTCGAGTCTTCACTGGTTAATTTTTAGCTTCTTGTGTGGACCGTTGGAGACTTTTTTTATCTGTTCAAGTCTTTTGATATAAATGTATCAGTGTATAAGTTTTGTATAATTGTATAGCCATGCTATTAAGTATTTTGATTT
>Dhingra_Pear_16_GATCAG_L001_R1_001_paired_trimmed_paired_merged_contig_117924 ---NA---
ACCTGGCCTCCGTGCAAGCTCACCTGGATTGTTTTTGCACGACATCAGAACGCATTTAAACTACAAAATCAGCAATTCTAGACTTCTAATTAAATACAACTTATATTGAATGGTTCCGTTCTAAATGAACTACGCAGGTGATTAAGTTGATACAATATCGATGCTGCTTGATAGTAGAAACAGGAAGGTAAAAGAAATCTAACCCTAACGGAAGCACCTCGCGGGT
>Dhingra_Pear_16_GATCAG_L001_R1_001_paired_trimmed_paired_merged_contig_117925 ---NA---
GACTCCTCAGAGTATGTTGTAATGCCACCCTACTGTCCTCCAGCACCTGGCAAGGTGGTATGCAGTTAAGTGTCATTTTTTGTCATTTTTTGCTATCTAGATTACAAGTTTCTCAACATAAACAACTCTTTAAGCATTCAGTTTATACGAGCATGAAAGTTGGATTTAAAGTAATAATCATATATGTTAAGATCCTATATGGCATTTATATCCGCTTCGCTTTTCAAAAACTATATTAACATCGGCATAATACGTTTGGGAAAAAGTAAATGTTTTCATTGAATTACCAAAATTTAACGATTAAACAGACACCTCTTGGATCATGCATTCGTCCACGTGACACAATATAGTTTTTTCTGTTATATTGACATAGCTTAAGAATAGATCCTTCCTAAAACAGAGAAACTATTTTTCATTCCTTATCAATTTTAAAGAGAACTAAAAGCAAGATTTTCAATGATCTTGAAAAAAAAATCTCCTTCCCATTGTTTTCCTAAATCTGCAATAGTTCTCAAACAAATCCTCTCTTCTTAT
>Dhingra_Pear_16_GATCAG_L001_R1_001_paired_trimmed_paired_merged_contig_117927 ---NA---
CAAATCGATGGAATTGGGATTTTGGGAAGAACGGAGAGTGATCCACTGCGCCGTGTTTATTTCTATTTATTGACTTCAACCTGTCATAGCATGCCGTCTGGTCCCGAAGAAATAACTTGCACCTATCGTATGTATGAATATATATTTCCGAAGTTATATTCAAATTAGAATCATCAATTATCTAAGGTATATATTCTCAATTCTTGTGCGAAGAATGATGATAAGAGAGAATGTAATATG
>Dhingra_Pear_16_GATCAG_L001_R1_001_paired_trimmed_paired_merged_contig_117928 ---NA---
CCGCCACAGGAAGAGGCAGGTACACAGATCTCAAATGGGTTGTCGGCGGTGGACGCAGACGGCGGGAGAGAAAAATCCCGTTCTGGGTTGTTCGATGCAATCTGCCCGAGGTGGTGGTTGTGATTCATGGTGGGCGGCGGAGAAATTGGGTCTTGGGATTTCTACAATTCTTAGGTTTCTTGGTAGCTGTTTGGGAAAATGGAGAGAGAGTAGTTGGTAGTTATAAAGAGTGAAAAGGGATTTGCAACGGATTAACAATAGCAACACTGATCGAGAAAGCCGTTAGCTGTTTGGGAAAATGGAGAGAGAGTAGTTGGTAGTTATAAAGAG
>Dhingra_Pear_16_GATCAG_L001_R1_001_paired_trimmed_paired_merged_contig_117929 ---NA---
CCACAAACTACATGATGTGTCATAATAGAAAATAAGCACGATAATCAACACTTAAGTAATAATTATATTATCAATATCCATGTCATTTGGTTTAGAAATTTTGGTATAGAAATTTGGGTTTAGCAACGTCCCTAGCATTACCCTTATGCAATTATCCACACAGGCCTTCCACATGAGGAGAGACTTTCAACAATGAAGACGCTAAGTTAGCGATGTCCAAAATCATCCTTGTCACCATGTGTTGTAGATGTCTT
>Dhingra_Pear_16_GATCAG_L001_R1_001_paired_trimmed_paired_merged_contig_117930 ---NA---
GGAATGGAACTGGTTTGAACTTTGATTGGCTACTTTTTGCTTAGATTATCTCTTTCTAATTGATTCCCTTATTCTTTTTAAGGTTTTAACTCTGTATTTGTTCCTTTTAAATATTGGGAAATGATTCCCACACACCCGTTTTTATTCTTCTGCACACCTCTGTTTTTTTTGGTATCATTGGCCTCTTGTTGCATTTATGCTTTCTAAATGCTAGAAATAAATAAGAATGCGCATTGGGAGAAAGGGGTCTGCCGAAAAGACTTCTCCAAATCTCTCTCTCTTCTCTC
>Dhingra_Pear_16_GATCAG_L001_R1_001_paired_trimmed_paired_merged_contig_117932 ---NA---
AGAATCTTCACGCAAAACCAATTTTTTGTCCAGAGCTGCAGTCACATCATTTAAGCAGTATTAGTCAAATTGCAAAGAAGTTCAACAAGCTATGTCTACGCCTCAATGTTGCATATGCAATAGTCCGCCATGGACATACATTTAACGTTAATTAATATGAAAATTTTCTCATCGTTTATGCAATTAAGTACGCTAAAAAACACACAATTGCTCCAACTGGGACTATGTTAGAATCAATTCCCCTTATTTTATCCAATTTTGGTACTAAAACTAAAACTACAGATTAACTGATTCAGAAACTCGAAAATGCATGTTTAGTAAACAAAAATTGTTCATCTTTACAAAGCATCTATTACCCAACTAATCCTTTATTGTTTTAATCGTGATTTTTCAAACAGACAATAAATCAACTACCAAACACGCGTGCAATGTAAATCGTAACACACAGTGAATCTATACAAAGCAAGAAACAATATTTCGAATATAATAAGATTCCGAATCACATACTAGAAAGCATATACAGCCATAACAGGAATT
>Dhingra_Pear_16_GATCAG_L001_R1_001_paired_trimmed_paired_merged_contig_117933 ---NA---
AACAACCGTAATGACATGTCAATTTGTGATGTAGCTAGAACAACCACCTTACCTAGTAATCTCGAAATGCAGTAAACTGCGCTAAACCCGAAAATTATAGCAGAGCGAAATGTGACCTAATTAAGTGAACAATACTTGCTTACTCAAAGAAAGAGTACGAGTTCCTACTCAAACTTATTCGTTGTCGATTCATAGAACTCCATTTTTATAATCAGAACCGTTCATATTA
>Dhingra_Pear_16_GATCAG_L001_R1_001_paired_trimmed_paired_merged_contig_117934 ---NA---
TAATTTGGCTGGGTGCCGGCCTAAATGTTCCCCGGTGGAACTGCTCTTACAACGGGAATTTAACTAGTGCTCTGATTCTAATGTTTGTCGGTGAAAGTGACCTCAAGGATGACTAGTCAAGAATGTTCGGGTTACCTAAATGGGTGATGTGGTTAAAACAACTACGGGTTTACTATCCTCCTACAAGGCTTGCCCTTAAGTTTCCACTATTTTAATTTCTTCGGCTCAGATAGTCACTGTTAATCGATATATCAGTCGTCCCGCTAATTAACGCACATATGATATTTTGATATTGTTTGCTACCTTGAAACTGTGAACTGTCTTTCTGGCATAAAGGTATCACTCCCAGATAC
>Dhingra_Pear_16_GATCAG_L001_R1_001_paired_trimmed_paired_merged_contig_117935 ---NA---
TGATTTCATTATTTTTTTCATCCACCTATACCTACAGCATTCTATTTGACTGTGGCAACCTTTCTATTATGAGGCATAAAACTACTTACTTAAGATATGGGGTTCTTACCAATTCTTTATTAAATAAAGCTGTCTATGTAAATCTAAATCTTTCCGCTTGCGTCTCCTTCTCCGTCTTGATATACATCACATTTCGCACCTTATGATTAGTACTTGCTTAACGGGACTTTCTTCCTTATCGCACGAAAGGCCTATTTAACTGCAGAAGCTGAAAAAAACATGGATCGAGTCGGGTAAGCTATTGAATTGGATTGGAGTTTTCGAGTTAAAGCTATGACGAATCCCATGTGTTAAGCATAAGCATCCCGCGGTGCTTGCAATGCAAGAGAAAACCA
>Dhingra_Pear_16_GATCAG_L001_R1_001_paired_trimmed_paired_merged_contig_117936 ---NA---
ACAGACACAGCAAATTATGGGAACTGTGAGTGTTCATTTTTTAACACTAATATTAGAAGAAGAATACTGTCCACTACTTTTTGTTTCACTTTAGATCTGCAGGGTGTTTATTTTTCTGGCTTTTTGTCTGAAAATTCTGTCTAATTAGAAGTCCATGCAATAGTTTAAGGCACACATACACACACATGTACAAGCTTAGTACACGTCACATACACAGCTTGCAAGCCCAA
>Dhingra_Pear_16_GATCAG_L001_R1_001_paired_trimmed_paired_merged_contig_117937 ---NA---
TTGTTCTTGCACACTTCTAAACTCAACTCTTGAATCAAAATACTATTTCCCGAATTAATAATCATGATTGAAACAATGAACTACAAAATTGTGCCAAAAATGAACAAGATACGGTCTTGGCACACTGGGGTTGTATTATTGGTATGCACTATGCACTCACTGGGTATTTCACTTCAGATTAGTCTACCAAATGTGGGTCCCAAAGCATCATGGACCCCCAACTCATGCATGTGGGACACGTGCAGCCAGCCACAAGCACCATGAAAAGGTTTCGGGGGTGCCTTGGTATAAACCCATGTGAAAACACGTAGGCATCCATACCTTCTTCCCATGGGGTTCTTCTTCCTTT
>Dhingra_Pear_16_GATCAG_L001_R1_001_paired_trimmed_paired_merged_contig_117938 ---NA---
ACCCACAAAAATACATGTATACATATATATTCATGGATTGTGCATTTAGTCATACAGGTTATATTGTTATTATTTTTGAGCTTTTGGTTGTCAATTTAAGCTTGGTACTCATGACTGTTCAGTGGACTCCGAGTCCCCTGGATAGTCCCCTGGATTGTAACTTTCATTTTAATTAATGAAAGTATGTCTTTTATAAATGTAAGAACATGTTTTCAGCCGTTTGAATCATGGATTAGCATGAGAAACCTGCAGCCTACTGATACGTATTGAAAATCCCGACAGAAACAAAAA
>Dhingra_Pear_16_GATCAG_L001_R1_001_paired_trimmed_paired_merged_contig_117939 ---NA---
AGTATCAACAGAATGACAACAAGAAATAGCAGACGACAACCTAGTTTCAGTGCATCTTCTAGACCTCCATACATGAATCAAAGTTTTGACGCTCCTAACCATATAGAAAGCATTGAAAGTTTAGTAAATTCGAGAACACTGAAAATTAGTAAAATAGAGAGCATTGAAATTTTATACAAAAACGCTTCAAGAGCTCAATTGGAGAAAATACAATAAGAATCTTATCCAACCACATGTTATGCTCTAATTGGTTCGTAGTTGTGAGATTTCTTAAAGCTTCCCTTCTTCCATTACAAAGTCAGCTGGGTTTGTTTAAAGAATTGGGTTTGAAGTGTTTCTAAGTGTAATGCTATCAAAGGGTTTCTATGTGAAAAGCCTTGAAATTTCTCGTATTCATCGGCTCCTTACCATAAACCATGCTGTAAGTTTTCAACAACAAAATGAGACGAAGAATTCTCGCTATCCGTTACAACAAATTTCCAATCCAAATTACATAAGCCCAATGCTAAACTCTAACTCATCAACAACACCAACAAATAAAATTCCTTTCAGCTTACGATAACAAAAGCATGTCAATTTAGTGCTCTTAGAAAAAAAAAATTAAACGACTAATTAGCAAATACAACAAGAATTATTGGCAAACCTCGTTGTTGTAATACAATCGGCG
>Dhingra_Pear_16_GATCAG_L001_R1_001_paired_trimmed_paired_merged_contig_117940 ---NA---
TATTATATTGGAGCTTTTTCTTTTTTATTTTATATTTTCATAATTTACATTTAAAAAAACTTGAATTATCATCATCTACCTTTTTTTGCATGGTTCTGGGAATTGGGGCTGAGTAAATCTTTCTGATTCAACTGAGGCTATGAGCAGTACCTCCCCCATCATGTGATTGAACACCACAGGCAATGTTCCTTATGCCTTTAGTACTTTGGAGTTTGTGCTCAAACATATAATGGCAGGAGCTGAAA
>Dhingra_Pear_16_GATCAG_L001_R1_001_paired_trimmed_paired_merged_contig_117941 ---NA---
TCATCCAAATCAATTTGGTATTTCTGAAAACAGATTATTCTTGTTACCATGATCTCTCTCATCGTGTAAAACAAGCAAGTTACAAAAAGAGTTGGTAAAATAAAAATAAAAATATACTGTTTCTGCCATCATCTTCCACGGATAAGGGAGGTAAAAAGTTCAAATCTACTTCTTACGAATGATAACATATCAGGAGCTAGCATTATGGAAAATTTGTTTGGGCACAAGATATGGTGATAAATTTATAATACACGTACCTCTATAAGTTCTGAGGGATCATCA
>Dhingra_Pear_16_GATCAG_L001_R1_001_paired_trimmed_paired_merged_contig_117942 ---NA---
GGATTTATAGCGTTGTGCTTTCCACTGATACAAGAGCTTCTTGTGTTGATAATGTGTTGTGAAATTGAGTATATATGTGCAGTGGATAATAAAGTAAATAAGACATAATAGTTATGAGGTTCGGTAAGTGTGCTTACATCCTCAAGGCAACAATCGTACTTTATTTCATTATCTGAAATAAGAGAAGTACAAAGCTAACTCTCGCTATTTTCTTTCCTCTCTCGTATATATATTTCTTCTACATCTCTCTTCTATCTTTTCTTCCTTCCGCTCATTTTCTTTCTTTCTTCCTCTTTTATTATATCTTCTCCTTTCTTACTTGGATGATTGTTTTATAGGCGAACAGCCTTTCAACTAACAAACCTACCAATACATTTTATTGACAATGTTATAAAGGTATGGTCATACTTCATTGCTCACATTTACAATGGCATTCACACTATTTACAACAATTTATAATATTCATTTGACTAGCTAAAATTTCTTCAGACAAATTAAACTTGTTTGTTTTTTGACTTGGAGGAATATGTTTTTGGGGCAACTTGTTTGTTTCATGATACAACTTAGGGCAACTTGTCCTATTTCTCACACTATTTCTACTCGAGTCAATAGAAGTAATCATCTTCAATGAGATGGCTTAATCATGACGGCCAGCTTTCGAAATTCACTCAAACAACCTTTTGAATTTACTTGCTAAGACTGCATCTTGCAAATACCCTATTCTATTTTTTTTGCACGGCTTGGCTTGCATTCCATGTTTCTGATCCAATTTCTTCAAGTACGAAATCTAAAATCCCTAATTGACAGAAACCCCCAATTGATGGTAAACGAAACAATCAAATGGACATAAACCTAAATGTGCAGAAAAATTGAATAGTTATTTAGGCTATTGATATGAATATTATTTCCTCCGCTTCTTCCCGGTATTTTGTACATGGTGAAGAAGACGATCTAGTGGGAAGGGCACACAAATTTTGTTCGTGGAAACCGACAAAGAGTTCGGGTGATGGGTGTATGTAGAAAGTGTGAGGTGTGAGAGTTGTTAGTATGTGAGATGCATTACGATAATATTTAATTCAAAAAATAAATGTGGGGGGTTGATTAAGTATGTTGGGTGTGGTCTACACACTATCCTAGTAAATAAAGTGTTTAGTTTCTACCTATGCGTCCCCATTTTGAAGCTCTAATCTTTTAAATTATTATTATAATAATTTCAAAACTTCCCCCATCCCCTTGATAATAATAATTTAAAAAACAAAATTCTACACACTGCTAGGAAACCTGCGTATATACTA
>Dhingra_Pear_16_GATCAG_L001_R1_001_paired_trimmed_paired_merged_contig_117943 ---NA---
CATACTACATGACATAGTGAACAAGCTTTCCACTGGGATGCATCAAGATGCGTAACCAAAAACCACAAAAAACCTCACTAAAATTCAAAAAGCTAAGCTAACATAAAAAGAATTTAAAATATCGGGGTCTTCCAATCTGCATGAATGAGGAAAAAAAAGTATACTCAAAACTCTGAGATCAGTGAAGCAAGTATAGCCCTTTACTCTGAGGTCAGTGAAGCCCACAAAGTATAGCCCTTTCACTTCCACCCCCTAACAAAAAAAAGAATCCATTTTTTTCACTCCATTTATACTACTAATAGACATCATACAGCTCATCCACAAGGTTTTGGGTCCACTTTTCCCCTCAAAA
>Dhingra_Pear_16_GATCAG_L001_R1_001_paired_trimmed_paired_merged_contig_117946 ---NA---
GCTCTAGCTGTAGCTTCCAGTAGCTGCCAATTTATACACAGATTGATGCATTAACACATTGAAGGTCAACGAAATTGAAAATTTATATTTATATGTACTCACGCTATGCTATACGAAAAAAAGTTTGTAAGGTAGCATCAGAGATATAATTGTAAATGAGGATAAAAAATGGTTTGAGTAACAATATTAGGGAAGAAGAAATAATGAATGACGATAGTGATATTAGAGGGGGAAAAAGGGGAATCAAATTAACCCCAAGTAAAGCTAAATGTAAAAGAAAAAAAATAAAGATGATCCAGTAATGTGCCATATCTACGTGGTACAAAAATGTGATTTGATTCTAGCATGAAGCCCAAAGAGTTGAGGGCTGCCCAACATTGAAACGGATAGAAATGGGCAAAGACATAATTATCAACGATGAAAATGAGATTAGATGGGAGCAAAAGGTGAAAGAAATTCACTTGCCAACCCTGATTTCTTTGGATAGAGATTCACCAAGTTTAGATTATAAATTTGTTTCTATTTTAATGTTTTG
>Dhingra_Pear_16_GATCAG_L001_R1_001_paired_trimmed_paired_merged_contig_117947 ---NA---
CGTTGACATATTATTTGGTTTGCAAAATTTGGTTTAAAAATTTAGCCACCCTAACATATCCATTAGAATAAAGTACCCCAAAAACAAAAGGACAAAAACATACACAGTGAAATGCAGAATAACTAATTTACCAACAAGAAAACAAAACTAGAACCAAGTAATCCAGATTTGGAGATAATTCATCAAGATTAACCAGCCACAACAGTCTCGCTTTGGATATATTTGGTTCTGTTGCAAACCAACTAGCCAAAAAGGCCAAAACATTAGGGCAAAGCTTTCTGGAGGCCTATTGCTTGGTCTGGTTACCCAGATCAAAATGTCAAGCTGGAATATTGTACACGAGATCTTCAACTAGGATGAGAAATGCTAAGATGACTCTTTAAAAAGTGGAACTCTCTTAGATTCTCTGATACCTCATGTTTTTCATACAATGTTTTATAATGTTAGCACGAAAATTAACGTTAAACTGTGAGATACCAAATAATCCATGAATAATTTCACTTTCCCCCTTGACATTTCTCACTGATGATACACAACAACATAAAGGCAAAACCAACGTTGGGACTATCAAGTTAACCAAAAAAGTGGGTTTGGATCCCATC
>Dhingra_Pear_16_GATCAG_L001_R1_001_paired_trimmed_paired_merged_contig_117950 ---NA---
CCTATAAGTTACAGAAGGAGTCTTGTCCAAGGAAACCGTTTCTCCTGAGGTTTGGGAATTAATATTGTAAATAATTATGATTGTATTCCTGATTTGTAGAGATCCTTACTTGTTCGCTAAGTATACACGATTGGATAAATAGGCCTTTGTGCTATGAATAAAATAATCAAGATTACAATTTCTATATAGTATAGGCCTCTGATCATACACATGCTCGCAAAAACAATACCCTATCTCTCT
>Dhingra_Pear_16_GATCAG_L001_R1_001_paired_trimmed_paired_merged_contig_117951 ---NA---
AAGAGCACAATTACTAGTATTTACACTGACTGATATATACACATGATCTTCCAAAAACCATGGAAAGGATACGAGCTAAACCAATTGTGGCACACCTATCAAAAGACTATTTTACAATGGCATACCAGAAATTTTCAGATGAAACACCTTCAAATCGGACCTCCTCTCCTGCTCGTTGTGACGGTAGAGGGATGCAACCAAATACTGCATATTGTAAGCCAGC
>Dhingra_Pear_16_GATCAG_L001_R1_001_paired_trimmed_paired_merged_contig_117954 ---NA---
CTAACCCGTCGCTCCACCGCCCCCAAACTGGTTTGGGGTTTGTTCCTGGGCCTAAGAGGAGCCTTTTGGTGGTGGTGATCGAAGGGAACACTTCAGAAATGGTGGATCACCGACGAAGGACCATCACACCCACCGGTGCGGTTCTTTATGAAACTGAGGCCAAATTGACTTGGGTTTTGGATGAAAATGGTAAAGGAAGGGATGTTAGGTCTACTCTAGGTGGTGAGTGGGTTCAATTCGTCAGAAACCCATCATGAAAGGCGTCGTAAATCATGGATGTCGTTGGGTCGGGTAGCGGGTTAAAGGGAAGGAACTTAGTCAGCCGGTTCTTCATTTCTCCCATTTCCCTCCTTTTTCTCCTCTCCCATTGGGCAGCCA
>Dhingra_Pear_16_GATCAG_L001_R1_001_paired_trimmed_paired_merged_contig_117955 ---NA---
CCAATTTTTGTGCTGTTTTGTGTGGCTAATTTGTTTATTAGATCTGAATTATTTGATTAAATATGTTATTTGGATAATTGATTAGGGTTTACTGTATAAAGCCCGTAATTTTCAAAAGAAAGCCCAAGAAGTATTGGGTATTTCAAGTTATATACTTGCGTTTGTGTGCTGGCATGGAGTTGTAGGATACATGTCCCAATATCTTAATTGGGTTTTTGATTTATTTCAGTATGTGTCTATCTGTACGAGTTATTGAATCTGATTAGTTTATGGGATATGAAAGGGCTTCTCTCAGTTAGCAGATTGAGTATGGGGTGTGGCGAATTCAGGCTCGAAAGC
>Dhingra_Pear_16_GATCAG_L001_R1_001_paired_trimmed_paired_merged_contig_117957 ---NA---
TCTTAAAGGCAAATCCTCTCGTTCTACATATCAAATATCTTAAAAACGAGACATATTCTCTTATCAAACAGTCTTGACAGTTTAATATGAGACCACACTAGCAGTAACAACTTAATATGTCAGATTGTGTGATAAGAGAACGTCTCATCTAATACTTATTTTTGCATGTTTTTACACTCTTTCTAAAGGTGGCAAGACAATGCTCAAA
>Dhingra_Pear_16_GATCAG_L001_R1_001_paired_trimmed_paired_merged_contig_117959 ---NA---
AAACTGTGAAAAAAAACTGAAGTTGCATAAAATTGAAGTTGCAGAGACAATCCATTTTAGTATAATAATCTTCACGTACATATAAACTAGCGCAGAGTCAAAGTCATGCAACTTTGTCGTTTTGAGATTTTAATTAAACACTATACCAACATGCCACCAAAGTCTAAATGTTATATTATAAATAAAACTGGTTTTTGGTTTGGAGTTATGATGTTATATAAAAAACTAAACAATGAAAGAAGGTATTGATAAGAAT
>Dhingra_Pear_16_GATCAG_L001_R1_001_paired_trimmed_paired_merged_contig_117960 ---NA---
TTTGTGCTTCTTTTAAAGCCCCTCGGTAAGATTTCAAACTTTACTTCCAATTGTTTCTTCTCTCTGTTTCTATGCTTTAAAAAAGTCTCAGTTTTTTGTATTCCTCCAGCCCACCAAACACAGTACTAATATATACGTATATATGCGGTTATATATTTGTATATGCACCTCCTTTAGTTTCTCTGTCAATTATATAATCTCTCTGTTAATATTAAAAACAAAACATTTAATTTAGTAACGTAATCTCAACTATTGTAATTTAGCTCAAGATTTCAATGTCAATTTAGTTTAATATTAATAAATGGATTCACAGCTAATTGCATGTAGTTCTCTTTATCTCTATTTTCCCCCCATTTTCATTATGCCCAATTTTGAAATTGAAATATATTTATTTATCTTTCCTTTGAATCGGACTTCGACCTAGTAATTTTTTCCTGAAATTATAGCCTCTTGATCGATAGAAAAAATAAATGGTGAACATAAGAACAAACTCATTTGTGCTAATTTTTTAAAGCTTAATAAGATTTACAAAACCCTGTATTTTAAAAAATAGTTATTTTTGAGTTTTGTGGGCTATCATCTCTTACCGATTGTCAACAACCTTCCATGGGACCTTCGCTTCCCAATTATCTCTCTTGGAGTTCAGTAAATTTTAGACTACAATGAACGTAAAAAACGAATCCAAAGGCTTTAAAAATTTTGAACGTTTGATAATTTGCTTTCCAAAATTCTGATTATGCCTGTACTTTTGTCAATTTACATTCTTTATAAGTCCAAATTACCAAATTCACATTGTAATTCAATAAATTTTAAATGCTTCCTTCCTCTACGTTCTTAAATTTTTTTAGTACAATGTGTTAAATATTTCTGGTTACTAAATCAAATCTATCACCATTCCATTGACAGGAAAAAGAATTCTAATGTTATTCTTATGATTCACAGATGTGTGATTCTCAATGCTCTTGA
>Dhingra_Pear_16_GATCAG_L001_R1_001_paired_trimmed_paired_merged_contig_117962 ---NA---
TAATGGATAAACTCTGAGATGTCACATCTCAGGTGTCTTCTTTGGTTTCCATTGCATGTAAATGTCGCTTGATTCCATTTCTATGAGTCAACCAAATAGTAGTGTTTTACCTTGTGATTTTTATCATGCCCTCGATATGGAATGCGTATAGAAGAAACGTATGATTTTGTAAGGATCTTTATCTTTTCCATTCAGTACCTGTTCAAGTTTTCCGTCTTTATAACTAATGTAGATGCCTACATAAGCGTGAAAGAACTATGTTAAGGGTAAAGCTTGAAATGTTAAGCAAGAAAGAAACCAGATTCTGTTTCAGTGAGTACTTTCCATTTGAATGAATACATTTTCCAACCGCTCAAAAACTTAGCTCTTGAGGTATCTAATGCTTATATGG
>Dhingra_Pear_16_GATCAG_L001_R1_001_paired_trimmed_paired_merged_contig_117963 ---NA---
CCGATCATAGTGAAAAATTTCTCATGATGAACAATCTTGAGACATTCATTACAAGCCAATAAAAAAGTTACAACAATTTACCACAAAGCAAGAAAACCTCATTAAGTGGGATTCATTAAAATACTTGATTAAGAGAAAAGTGGTGCTATCTACATACTTTATTCAATTTGCAATTGACCAACATAATGAACTGAAAGAAAATCAAATAACAAAATTTAACAAATGATGCATGAGAGGTAAAAAAGAATGTGTAGCTAATACAACCAAATA
>Dhingra_Pear_16_GATCAG_L001_R1_001_paired_trimmed_paired_merged_contig_117964 ---NA---
TGCCGCTTAGAGAGTTAAACTTCTTTCTTGGTCATAGTTAAGTGGAACTTTCATTCCTAATTCCAATTCGAACTTCCACTCTCATTTCTCGAAATACTTGAAAATAAGCACGAGAATATAATTTTTCTTCTAAAAATTTCATCCCTTTATTCAATTGCAAACTAGCACTTTCATTTTCTTAAAAACTTGAAAGTAAACACAATAATATTATTTGGTTGTATTAGCTACACA
>Dhingra_Pear_16_GATCAG_L001_R1_001_paired_trimmed_paired_merged_contig_117965 ---NA---
AATAAAATCCGGTCATGACAGCGCTGCAACAAAATGAAGAGGTTTTAGCTTTAGAAACTTCAAATATATGTCATATAACTGTTAGGAGCTCCAATCGAAAGGTTTTAATCATACGTAAATTGTGGTCTTCAGTTTGGATTCATGACAGTGACAGAAACGCTACGCGGTTACTACAATACGATAACCAAAGATGACTTTATAATCTGATAAAGACACATCGCCTTCCCTTCTTTATGCACAACCAAACAAGTAATAGAAGACCCCTTTCCCATACTGTTTAACCGTATAACAGGAGCAGGAAGTAGATGACATTCCAACTCTCTGTTGGCACTGATTGTACTGCAACATATATGGGATCTGAAACTCTCTTCAACTAAATTTCTTACAAAGGTTTCAACGGAGCAGGTCAACCTTGTTCTGACAATTCGATATCCAAATGTGTATTCGGATGAACATTCAATAGAGCCAAGTTTTAACTAGAATTATAAAATTTGAAGGGCTGTAAACAGGCTGTTCTCGAGACAAAAATTATGACATCTGCCAATCATTGACAGAACTACTTTATACTTTTACATGTCTCTGGGAACAAGAACCTACCATCCCCAAACCACTAACTGCAAGGAAACACGTTCCGCATACCTCAGGTGCTCAAA
>Dhingra_Pear_16_GATCAG_L001_R1_001_paired_trimmed_paired_merged_contig_117966 ---NA---
AGCTATCACTCAAGTTGAAAACATGACATCTGCACAACTTGCATCAAATTTACCAAGTAAAAGTCAAGATGGTAGCTAATCACCAAGACTAAAACCAAGCATATAAACACAGCAAACGATACTCAATGAAATTGAAAACTTGAAATAATTCAATTGAGAATATAAGCATTCATAGTCATGGCTACATCGTAGCCCTAGCTAAGGAAAATTAGTTCCGAAACATCATCGAAAATATTATTGAATTCATAA
>Dhingra_Pear_16_GATCAG_L001_R1_001_paired_trimmed_paired_merged_contig_117967 ---NA---
GGAGGGCTAAGCGGGTCTCCGCAGAAGAGCATGGTTATCTGTGGTGGTCCGCAAACGTGAGTGACTCACACTCACTCAAATAATTGAGGAATATTTTAGTACAATAATTGAGATTCTTAATAATTATCTTATGCCATGATAATGACTAATACTTATTCAAGAGAAGCTACGGAATTTAAAGCATGTGTTATGAGTTATTTTCATCCAAAAACAAACAAATCCATGCGGATAACTTAATGAAGTTTTAACGAAATATTTTTGGTACTGTTCATTTTTAACAAAAGTGAAATTTTTACTTTAAAAAGTTATTCCTGGTACTATTCACTTACAACACATTTTT
>Dhingra_Pear_16_GATCAG_L001_R1_001_paired_trimmed_paired_merged_contig_117968 ---NA---
AATCATTTAGGATAATTTCATTCATTAATCTTGTTTGTCACTACTGGATTACTAAGAAACATAAAATTCATTAAAAGGAACTATTGTCCAGGTTTATTCTTGTCTTAAAATGTATTTCTCAATAAGAGTATTGTTGAAGTTTCTTTGATTTCTCAGTCCCTTCCGTATCTGAAACCAAACTTTGGCCTTCAAACAGTAGCTTCTGTTTGTTGTACTTCTGAGTAGCATTTATGCAATAAGTGAAGTTTCTTTTCAAAAGATAAACTGAAGCTTGGGCGATTAGGTTATTCACATGTCTTGCCTTCATCATGCTTATTGTTGATGTTCCAACTAATATGATACCTTTAATGACAATGCAGGAGAACAACTTGTTGCTAGTGCAGAC
>Dhingra_Pear_16_GATCAG_L001_R1_001_paired_trimmed_paired_merged_contig_117969 ---NA---
TCAGAAGCTATTCCACCGGATGGACTTTTAGCAGTTCCTCTGTTACGGCACCAGGTTTTGAATTCTACCCTCTCTTGACTTTAATTCTAGATAAGTATAGTCTGAACAACCTGTAAAAAGGCAAATGTGGGGACTACTGGGAATTTGATAAGTATCTATTTTCTTGTATAGTGATATCAACTAAAATAAATGTGGATACATGTTTATTGCCTTGTTTCTAGGTAAAGAAAAGGGTTATTCTATTGTATTTAAATAGACAAGAAAGAAAGTTTCCAGTTTCACATGTTCTTTTAAATAGTTTGAGGTTTATGATATGGTTCTTGTTACAGAATCAAAATCTTCTAGCTTAAATTAGAAGTTGGATTATTTCAGCTGC
>Dhingra_Pear_16_GATCAG_L001_R1_001_paired_trimmed_paired_merged_contig_11797 ---NA---
GATGTTAGCTTTGACAAACCTGTGACAACAGAATATTTATGTGAAAGAAAAGGACGGAACAATTTGAACTTGAAAAGAATGAAAAGCAACACGAATCTTTCTCCAAAGATATTAAAAAGACTAGTATAATGGAAAGAATCCAATATAGAGGGCTTGAGCAGGGAGAGCTTGCAAAAGATTTTAGCGTTAAAATCTTACCAAGCAACAGAATAAGAGAAATAAAACCTACTACCCAAAATTGGATGTTCATATCTATAAACTCTTGCTTTTAATGCTTGGGGCCTAGTTGTAGATTAAGTGGCAAAGCATTGTTTGTGTGGTACATGTCACAATACAGAAAGCTAAGAAGTTGTAGCACTTTCTCGGAAGCTAGAATTATTGTCAAGTTACCTGTTAGCAATGGAACCCAAAAG
>Dhingra_Pear_16_GATCAG_L001_R1_001_paired_trimmed_paired_merged_contig_117971 ---NA---
GTACATACAGATTTATCTTATTAGTTTTGTTGCGTTTCAATGTCAATATAATAGTGCCTTTAATATCATCGAGTTTTTCAGTTGAAGCAGGATAGTGAAATTTGAAAATCTATCTCTACTAGAGCTCGTGATAGTTACATGGTTTAGCTTTAGTTGGATGCATATTTTGTTCAAGATAAATGAAACGTTTTGTATAAATTTCAATTATTTCACATCATAAAATAGAGCACTAGCACTCACATAGGCACATCCGAAGATTGCTCTCAATCTATTTCTTTCTTAAATAAATAATTTCAGTAGTTTGTGCCTAGTGGGTTGGAAATAATTTTCATTTTTGTG
>Dhingra_Pear_16_GATCAG_L001_R1_001_paired_trimmed_paired_merged_contig_117972 ---NA---
TTGTTTTACATTTTCCCTTTCACATAATTGAAGGGAAATTTTTCTCATCCACAACTACCCAAAACAAATTATTCGGACGTACAAACTAACGTACTTTCTTCACATAAAATTAACATATTTGCTATCAAACTCTCTAATACATACGAGTCTAATTATTTATTTAATTAAATCAAAGCATCATCGTATTAGAATTAACATAATTAAATCCTACTAATATATACGAGTCTAATCGTATTAAAGAGTATCGACGAGTGCGTAAGATATTAAAGAGTTTGTTAACAAGTGA
>Dhingra_Pear_16_GATCAG_L001_R1_001_paired_trimmed_paired_merged_contig_117973 ---NA---
TACCAAATGTAAGACAGTGAATGCATATGTGTATGCTAATTTGCGGTGTCCCAGGATAAGCAACTGTAAGGTGCTTGATAAAGTTTGAATGTTGTTGAACTTTCTAATTTTAATTTTATCTTTTTGTATAAGTATTCTTTGTTTTGACTGTCAAGTTTCATTTACATGGCTTATTTTATTTTATTTATTGTGTCTCCGTATTCAGGTCGACACTGCAGGTTGGTT
>Dhingra_Pear_16_GATCAG_L001_R1_001_paired_trimmed_paired_merged_contig_117977 ---NA---
CACTGCCCTATTTTTAATATTATCTCAAATCTCTCGCCTGTCGTGAGCTTCCAACATAAACTTGGTAAACACGAATCCGGTTATAGTTGGATTCTCTTTGTAAGGATTTCAGAGATTTGTCAATTATACCCGTTGATCGTACATCATGATAATCGGACACGATTAACGTGGAACCGGAGAGGATCCTGTTGGGTAAACACGGTCTCGCCCAGTTCAAGTGAAAAAA
>Dhingra_Pear_16_GATCAG_L001_R1_001_paired_trimmed_paired_merged_contig_117978 ---NA---
AAGATACCCACAGACAACCAACCACACAACAACTACCAGATTTCACTGTTTCATTCACCATCAACAGTTCAACTATGGTAAAACCTAACATCTATCAAATTCAAATTTAAACCAACAAACAAAATCTAATTCCAAAGTTGAACAAAAAGATTGAATCTTTACTGCACTAGCAGTAAAAAGGAAAACAACCCAAATTTGGTAACCCAAAA
>Dhingra_Pear_16_GATCAG_L001_R1_001_paired_trimmed_paired_merged_contig_117980 ---NA---
CTCTTTTTTCTTCCTCTCTTCTTCCTTCTTTTTCTTCTGCAACTCCAACTGCTTGATATTCTCCTGCTCCATTCTTGACCGCTCAAGTTTCAAGGCTTCCTTCTTCATCTTGCGTTTATTCTCTTTCTTTTCTGCCTGACACTTTGCAGCTTCAGCTGCCTCCAGGGCCTTCACTTTGATGTCCCTCTTCCCTGTTACAACTGCA
>Dhingra_Pear_16_GATCAG_L001_R1_001_paired_trimmed_paired_merged_contig_117983 ---NA---
ATGTTAAATGTCAAAACACTCAAAAACCAAACATCCTGAAATGTTATGAATGACATCCAGGGTAGAGTATTCTTGAAATTTTCATGATTAAATCAAACAGTGGCTTAAAGTTTCCCTTTCCTACGTGGAAACAGAAACCAAAGGTTGTGACAATTACAGCTAATCTTTGGGGACCATTATAGTCCTCTCCTCGCACTAAACTATGATGACTGAAGGCAAAGGAAAAAAATTCATCTAAAACAGAATAAGCATCCATGTTGGGTGTATAGAGTAAGAAAATCAGTTGTTACTCATAAACAATATTCAGGCGAATTTACTCAACTGAACCAAACAGAATCAAAATTAAATATGGAGACATGAAAATTTTTTCCAGAACAAGAGCCAAGGAGAGTGCCTTAGGGCAGCTAACCAACTAAAACGTAAAAACCAAATTTTATTATCACTAAAATTTATTTGCATGATCTAATCTGAGTAACAACTTCTGAAACATTTTATTCAACTATGTAACACAGGTGAAAGGAGGAACACAAAAGCACCATATGGTGGTTCACACTGTACACAGAAAAGCAGCAGATATTAATGTGTGAAAAGAATAAGTGTGATAAAAGCAGAGTTGATTAATAGAATAAGCTATGCTTTAGGCAGGGAAAATGTGCATACTTTCGCCATTCATTAGGAGGATTC
>Dhingra_Pear_16_GATCAG_L001_R1_001_paired_trimmed_paired_merged_contig_117985 ---NA---
TCATAACTGCGTTTGTAAACCTGTCAGGAAAAAAAATAAAAAATTAAAAAAAAAAAACCTGAATAAAATTGCCAAATTATAGTAAATGGAAAATAATATGGAAGACAAGATAATTGGAAGAACCATTTCCTAAGATGTATCAACCAATTTACCATCAAGACATAATTTGCAGATGCTATAAACAAAAGAATATCGAAATAAATATTCCAGCAGTGCTACAAAATTCGTCTTGGTAATTTAAAAACAAATAAAACTTAGAAATCCTAAACGCCAAGAAACATGGCTAGGGGCCAACGCAAATATGCAAATTCAATAATGAAAAAACAGTCTCATATAGGCAAAACTAGCAGTTCTGTACAAAGGGTAACAATATATAAAAGTGTTAAAATTGTAAACAATGCGAGAGCCAAAAAGAACATATTCAAAACAGAGAAGAGCACGTGATCATCATTCATACTATACCTCCACTAAAGGAGTGTCAGAGTTTTCTGATTCCTTGGGCAT
>Dhingra_Pear_16_GATCAG_L001_R1_001_paired_trimmed_paired_merged_contig_117986 ---NA---
GTGGTTGAAATGTTTCAGTTCTAAAAACAATTACAATTTGCTTCATCTGATTTACTCCTAATGCCAATACATGGTTGAGCTTATCTTTGTGAAATTATCATAATGTAGAAGATATTGCCGATGCGTATATTGACTCATAATGTAGTTACATGTGCTTCACATAGTACTTGCTTGCTCGTTTTGTTCCTAGTTTCCTTAGTGTGGTTTAGACTGAATTAATTGGTTATACAGATTGCAAG
>Dhingra_Pear_16_GATCAG_L001_R1_001_paired_trimmed_paired_merged_contig_117987 ---NA---
CTGATATCATTTGTCTAGGTTTTCATCCTCGTTGATCCTGGTTTTCTTTCTTCTCTCCCCGTTCAATACAGTTTATTTTCGTTCCCCATTTAAGGCCTACATCAAACTTCCAGAGTATTCTACGGTCGCTCCATCATCAATCCTTGCGTCTCTCAACCATCCATTACCCTTTTCATTTCTTCTTGTTTTCTGTGTCTCCTCCAAACGAAGCCTTCCCTTATCCGAAGCTTTCCCTTTTGTCCCTTAGTTGCTTCAAAGTTCCGCTTTTTTTTTTCTTTTTTTTTATGGAAACCACTGAGCTTCAGTCCAAACAGCATGCAGTCATGGCCCTTCCACAGCATTCAGCATGGTCCATCAACAACATGCAGTCGTGGCCCAGCAGCAGCAGCTCACATGGCTTGGGCACTCATATGAGAATGTGAGGACAAAATCC
>Dhingra_Pear_16_GATCAG_L001_R1_001_paired_trimmed_paired_merged_contig_117989 ---NA---
AACTTTCCATTTACGAAGTTTTTCTCGACCTGAGAGCAAATAATACCCCGACAGTCAGAGATAAGAGTACAATACTACGTTTGGTGATGGATAAAAAATGATGCAACATTCTTACAGAAAAGAAGTTTGTAAACAATAATAGTGGTGGGATTCTAGGTCGATGATTCTCTCAAGGCAGTGCTATTCTTTGGTGGGGAGTGGGGAAGACGAAACTTGAAGGCGTTATAAACTGAGAAGGGAAATGATAAACACAGCCTTTCTCCCCTCCTCTTACACATCCCTATTTAATTATGTCCGTTATTTCTATTTGATTTATTCAATACGATGGCCAAGAATCAAGAGGGATGCATGAAAGGCGAAAATCAACTCCCAATTGAATAAAAAACCATAACATAGAAAGAAACATAAGAAAGTACCTCTAGTGACCATGGTTGAGACCCTGATAGAGCGATCTCTGCTAATTG
>Dhingra_Pear_16_GATCAG_L001_R1_001_paired_trimmed_paired_merged_contig_117990 ---NA---
ATTCTCACATGTTATTCCTCCTGCAAGCATGCAATGTATTACATATTTTTTGCACATAATTGGCTAGTTATCTCGATAAATATTCGATAGATAACAGCATGTTTGATAAATATTGTTGGTTTTCAAGAAAGTTAAAAACCGACAATATTTACTAAACAAGTTTTCAATTTTCAAAAAAAACAAAATTGAAAACTGAAAACAAATTAATATCAAACGATCTAGTAATTTTTACCAAAAAAAAAAAATGATCTAGTAATTAACACAAACAAACCTAGAGTGGCTTGGACACAAAC
>Dhingra_Pear_16_GATCAG_L001_R1_001_paired_trimmed_paired_merged_contig_117991 ---NA---
GAGTTATCTTTGTACTCCTATTATTACAGATTATAAATGAAAGCACCATTGTTGCCCCAAGGGCATACTTCAGTCACACAACCTCGTAAATATTGTGTCTTATTTCCACTGCACACATACCGTCGATTTTTCAACACAAACAAATAAGTTCGCATACTAGCAGAAGAATTACTTATGCTATCACACCAGCACTGACAATAATCCAACAACAACAACAGCGACAAGATTCGCAGAATGCGGGTAAAGA
>Dhingra_Pear_16_GATCAG_L001_R1_001_paired_trimmed_paired_merged_contig_117992 ---NA---
TACATGATTTCCTCCATCATCATTCCTAATTAAGTACATTAATTTGATACACATTAGTCAAATTGATAAATCTTGATTAATTAGTACATCGAACAAATAAAATTAACTACTAAGGAGAGCTTACTGAATGAATCAAGAAAATCAATGATATGTTGAGAATTAAGTTTGTTGATATTAATTGAACTAATTGAGCTTACTCAGACGCATATATAACTTGAGTAATGTGCTCTTGCCAAACAA
>Dhingra_Pear_16_GATCAG_L001_R1_001_paired_trimmed_paired_merged_contig_117993 ---NA---
AATGTAACAGTTTAGTTGAAAAGTTTCCTAATTTCTTTTATAAAATTAAAGACTAAAAAACCAAGAATTGCAGAAATTACCCACCTTTGTCGCTCACGTCACTGTCCAACTTTGCTGTAATCGCTCTAGGGTTTTAAGTTTTAACTCCGCAGACAAAGAGGGATGAAATCGAATCAGAAAATTCTCCGATTCTACATTTTCTGCTTCAGAGGTTGAAGAGGGCTTGGAGTC
>Dhingra_Pear_16_GATCAG_L001_R1_001_paired_trimmed_paired_merged_contig_117994 ---NA---
GCAATAAGGAATCCTAGTGCATGATTATGGGAAGGTCCTTGCATACACTACCAAAAGATATACTTAGAGAACTCCCTATAGGTTCGAGTAATACAGTTGTGGTGAGTGTGCAAAAGGCTTTCCTCGATTTCTAGGTCTCTTGGTGTGTTTGCTGTTGTACCAGTGCTTGCTGTGCATTGGATGATGTCTTCACAAGGTTAGTACAAT
>Dhingra_Pear_16_GATCAG_L001_R1_001_paired_trimmed_paired_merged_contig_117995 ---NA---
CCGGTTTTGCGATGAGGTAATCTTGCACGTTGGTTGTTAATTTGAACACTCCTGCTTTGTTTCTTCTTTTCATTTTTCTTATTCACTGCTAGTCGTGTCTTATGCCAATAACCGTCAACGTTTGGTTTTGCATATCAGTTGTTGCCATTTTCCTTTTTCCGTAAGTGCTAATCTGCTTTCATGATATGTTAGCTAACGTGTTATCCTTACAATCCTTTGCACAGATAAGTT
>Dhingra_Pear_16_GATCAG_L001_R1_001_paired_trimmed_paired_merged_contig_117996 ---NA---
CACAGGTAAAAAGGGGAGGGAGGGGGAAGACACTGGATTGCACAACTTCTTTTGAACGAAAAGGGTGGAAGGAGTTATCAATTATTGATTGAGCGCTATATCTACATAAAGAAATAGGAATACTTATTAATTTCCATTGGAGATCAGCGGCAATTGGAATATCCAGCAAGTACTAGTACAAATACGTGTACATAACAATAGTAACGAAGTGGGGCCAATATA
>Dhingra_Pear_16_GATCAG_L001_R1_001_paired_trimmed_paired_merged_contig_117998 ---NA---
GGCAGCACTGAAAACCGCCGCAGCTGATCAATGAAATACAGGCAAATATCATCCCCTCTTCATCAGATACCCAAATAGTTACCATTTCCATATCGCACTTCACGGACTACCCTTTCTTCTGAATGCAACCATTCTCAATTCCATCAACATATAATGACCTAAAACTAACTACAATCCTAACCACTCCTATCAAAATTCACTTAAAAAAACCCCAAAAATGCAAAATTATTTTCTCAAAAATCACACTAGTTGAGTGGTTTGAGTTCATATTTTTTATTTCTTTATGGGCTTTTTCCTAAATAATACCACTTTCACTGATGCAATTGGAAACACACCAG
>Dhingra_Pear_16_GATCAG_L001_R1_001_paired_trimmed_paired_merged_contig_117999 ---NA---
TTATCCCTGTCGTATTATTTATGGGGTTCTCCCTCTCACACAGAACAACTTGAGGAATCTTTTCTTGTTTATTGTTTTCATCTTGGCATTTTCTTTACATTTGTAATTTAGTAATTAAAAAAAAAGGTGAAAATAATTTTCTCCTTTTTATTATAACTACCCTTCTAGTTGCGACGGCTTTCAATGACTCCATCACCCCTTGACTTTGCCTATAGCTTCTGGAAGACTGGAACGACATACTTTTCATACCTCAATATAAAAATACCTCTAATTAGATCATTCCGAGTGGGCTA
>Dhingra_Pear_16_GATCAG_L001_R1_001_paired_trimmed_paired_merged_contig_118001 ---NA---
GGAAGGAGTAACAGCCTGACCGTTGATGTTGCTGACACCGAACCAAGCGAGCTCGCCAGCCTTGTCGACAACAGTGAGGACAGCGTAAGCGGGAGCAGGGTCCTTGACGTATCCCCAAGAAACGGAGAAGTCACCGCAGGGCTGGTTGGAGAAGGACTCGGTGGCGGCGTTGCTGCCGGGCATGCGGACGACAGTGCAGTGCTCGGTCTTGCCGTTGGCGACAATGTCGAAGTTGTAGTCGCAGCCGGTGTTGCCGTCACCGCAGTAGCGGTTTACGTTGTT
>Dhingra_Pear_16_GATCAG_L001_R1_001_paired_trimmed_paired_merged_contig_118005 ---NA---
TTTTCTCTACATTCTTGCCAGTCATGTAAGTTTCGCCTCAATTGTCATTTTATTACAACATTATGTATTCACTTATGCCAGTTTAAACTTTCTTTTAGAAATGTTGGACTATCGTTGATTTTGTTTGTGTTTTTTGGTTTATATGTACTCTCAAACTTACTCTCATCATGAATTTCTGTGTTCGATTTGGTTAATGTAAAAACTCATAGCATTGCCCTGCATAATTTTTCCTTAATGCAGATACTTGGAGCTTTTTGGTATTTCT
>Dhingra_Pear_16_GATCAG_L001_R1_001_paired_trimmed_paired_merged_contig_118007 ---NA---
TTAACATCTACGAAACTGAATGATTGGATTGTCATTTTCGTAGTTTTAATAACTATGCTTCCCTTGTGAACATTTATGCACTGTGCTCGTTATTTTCTTTTTGGAGTTTTAATTAATTTTCTATGAAGGGACTGTCAGCCTTCTTCTGTTTATGGGTTTGGATTTTATTTTTCTGCTACCTTTTGTTAATACTATCCTACTCCTAAACTGCATGTTTTGGGCATTGGATTCGTTCTGGTAACTGGATGATGATTTTATAGTTTTTCACTTGACTGGGGAAGCAAAATGCTCAGTAAGATGCACTTAACATGATTCTTTAATTTTGGGTTA
>Dhingra_Pear_16_GATCAG_L001_R1_001_paired_trimmed_paired_merged_contig_118009 ---NA---
AAGATCTTCAATGCATAGTGAAAACTGAATTTTCGAATCAAGTCAGATCCCATTTAAATTAATAGAGAAAAAAAAAACATCAGAAACAGAATAAGAACAGCTTGATGAGGCAATGTCGTTTTAGCAGTAATTATGACACATATATTTGAACTACTAATGCACTAGAGGTTAAATTATTACCCTCTTATCAGCTCGAAGAGATATA
>Dhingra_Pear_16_GATCAG_L001_R1_001_paired_trimmed_paired_merged_contig_118010 ---NA---
AAATCTCTTTCTGATTTCTAAACTTTGGTTACTTGTTCTACATCAGCAATTTTGGTTACACAACTATTCATTGTGATATGAAAACATTTATATTTATAATTGTATAACTATATTTAATGTTTAGGTATTTTGCACGAAAAATCTTTGAATGCACTTGATCTTTCGAAGAAATGTGGATCCTACAAGGTGCCCCACAGTGTTGTTTGAGGGATCCCTCAATTGAAACTCTTTGTATTTGGGGTTAGGGTGTGTATAATATATTGATTCAAATGGTTGCTCGACTTGTTGAGAAGCTGACTCAATTCATGTAATAGTGAGACTCATATAGGAGTGGCATAAAGGATCCTAAGGTATTTGTAGTATATTCCCATTACTATTTCTAACCATCAGTACCTCAGAGTTGAAGGAAAACCTCATGTAAGGGATTATTTGCACTTCATTATGTTCATAACAACCCAGGATGAATTGACAGATATCATAACTACGGGCTTCAGGTGGTGAGACATTATCTAATATCCGCTGCGTAAGTTGTGAAATCTCTTTGATGGCACGATTAATGTTGCACAGTTGACCTCAAAGTCCATTTGTAACATGTACTATGTGTATTGGAGAAGAGTAGACTGAAAATAATCTCCAAATTGTTAGAAATGTGCCCTAAAAGCCAATCCTGTTGTAATCTTTTAAATCATTTCATGTAAAGTATTGATTAAGTTTAATCAAAAGGGCAATTCTTTTGTTCATAAAGGCCTCTAGGAGTAAATCCTGTGATGCATAATGCGTCTAAGAGCGATTTCTTGAATCCTACCGGTGTGATTCTTGTAGTTTGGATATGAAGCCCCTGGAGTGAATCCAGACCTATCTCTAGTTTTATTTCTTTTCTCTAAATCATCCGTTTCGCTACCAGTACTCCTATGTGGAATTTATCAAGATTCATATGCATATATATAAATACCAAAGCAAATGCAATTCCTTGTGGAATTTATCAA
>Dhingra_Pear_16_GATCAG_L001_R1_001_paired_trimmed_paired_merged_contig_118011 ---NA---
AACAATTTAACAGTGTGCAAGTAAAAGATCCAAAAATCGTTAGGTACAGAAATGACTAGCCCTCCTAAATTGACTTCGAAGATCTCACATTCAAAATTTCACACTGCCAAACTCTTAATCCTACGAAAGCTAAGAAAAGGATGGTTCCACCCAAATCACAGGGGCACAGGATCACCCTCGTGTACCTAACAAAATACTTTACTATAACTCCTTTTGATGCCCAAGAAACGTATAGTAGAACCACTGTAGAAGATGT
>Dhingra_Pear_16_GATCAG_L001_R1_001_paired_trimmed_paired_merged_contig_118016 ---NA---
AATCTGAGTCACCAGAAAAACCTGAAAATTACTGAGGTCAAATTTACTGCTAAAGGAGCAATCAATTTATTGAATTCTAAAGAAAAATCTTCACAAAAAAATTTCTAATTTCACAAAATAAACGAAACCATGATCAAATTTCTTGATAAAAAACTAAGAATAACTCCAAATTACTGAACTGCAAAGAAAAAAAAAATTCAAAAAATAAGTACTAGTTCCACAAATAAACAAAACCAAGACCAAATATTTCATAAAAATTAATAACAACTCCAGAAATTACCTTCCAAGAGA
>Dhingra_Pear_16_GATCAG_L001_R1_001_paired_trimmed_paired_merged_contig_118017 ---NA---
GTTCATCAGATTGTAACTAGTTTTGGGTTATTGATCGATTTGGATTTTAATTGAATTTTTGGAAACCAAAATCCCAAATTTTTGTTCATGTTTTAGCATGTTGCTTGAATCCCTTGCTGTTTATTTGTTTTAATCTGGTTTTGCGAAGTTTACCGGCTAGAAATTGTGGTTAGGGATTTAATACTCCTGAATCTGTTATTGTCTGGGTGAATAATCTGATAT
>Dhingra_Pear_16_GATCAG_L001_R1_001_paired_trimmed_paired_merged_contig_118018 ---NA---
CCATTTGCATTTTGAGATTTGAGCCATTTTCACACAAATCTTAACAACAACAAGAACAACAAAGCAAACAGCAGATGGCCCCTTTGGTTTTCACACGCTTATTTGCTTCGAAATTCAACTAAATTAAACCCATAAAAACAAAGAAAATAAAGATTGAACGATAATAAAGGTTATCATACACAAATTCCACTTAACGCAGCAGCTCACCATCACCATATAATTTGACAAGTTTGCACACCTTCAGCTTTCTTCAGCCATGCATGCCACGTACGTACTAATTAGTTCATACTTTCATAAGTCGTACCATTAGTTACTAGCAACTCGATGACGAAGTGGAGATTGAACTCCAGATGATAT
>Dhingra_Pear_16_GATCAG_L001_R1_001_paired_trimmed_paired_merged_contig_118019 ---NA---
CAACTTCCCAAACAACCTTATGACCTAACTTGCTTTGTTTTAATTCTTTAATTAATTGGACTTTGGAGCATCTACTTTGTGAAATAGTTGAGTAATTGCCTCGAAAGTCTAATCAAAGTTTTGGCTTTTCTTTTAGGTTGTGTTCTTGTAATTTGTCATTGTATTTTCTTGGAATTAGTCATATGCATCCTTCAAAGGAGAGCTAATTAATAACAGTTTAGGGATTTACCTAGTGCTTGCACTAAGGAATCCTCACAACCTCAAATGAGGACTCTAGAATTCATGCGTATTCATTAAAAATACTTAGTACTACGGTGTAGTAATATTCCTCT
>Dhingra_Pear_16_GATCAG_L001_R1_001_paired_trimmed_paired_merged_contig_118020 ---NA---
ATTTTAGGGTTTATATTCTCCTCTATCACATCTGGGCTATAAAGGCGCTTAGCTACTTGCAAGCATGTTGGCCTCACTTGATAAAGGCTACACCTGAGCTCGTTTGTTCAACAAATGAACCAATCCAAGCTTAACTTGAGGCTTGTAAAAATAACAATCCAAGCCCAGAAATTGGTTGGTTAAATCATAAGGCTCACCAACCTATCTGAAGTGGCTCTTTGTATGATTTTTCCGCCAGAAAGTATGCCATATAATGGTAAATTCTGATGCTTGAATGTTTTTTTCAACTCCCATGTAGGCTTTCACTACACTGTTTGACTTAAGTTGAATAATCATGTGAACTTGAAATATAAGTTCCCTTGCTTGGGTACTAGGGAGACACAGATGATTCCCTATCTAAGATAAACCTCTGACCCCTGTTATTGCCATTGTAAAGAAAAAGTGGTGAGCGCACACATGCAATGGTCTTCCTAATTCAAACAAATAGTTTTGTTTATATTATTAGGCTGCATTAGTTTCTCCGGAGCTAGTAAAAGTTTGTGATGCCGTCTACTTTCTGAGTGTGTGGTTTGGTGCATGGTAGAATTAGTGTATTTCTGATATGGAATTCATTCAGTGCTTTTCTTTTCTTCGTCTCCATTTAGCTATACTCAGAAATTAATTCTCTTTCTATTGGACAGATCAAAAGACCACTGCTTTTAA
>Dhingra_Pear_16_GATCAG_L001_R1_001_paired_trimmed_paired_merged_contig_118022 ---NA---
CCCCTTCTGATGGTGTTCCCACGCCTGCAACAGGAACTTGGATTTCATAAGTCTGCTCAAGGTTCTAGTAATTGCAAAGTTATTATTCAATACATGTTTCAACAAGAGATGATGACTAGCTGGGGCACGTAGCTATCTAAAACAAGAAAAGCAGAAGTTTAGAGGAATAATTGAAAATAAATGCGAAGTTGCAAGGAATACACATTTGATGCTCATGCTATAAACTAGCGCTTCAAGCATTCACTTGATCAAAAATTTGTATGGCAGGTTCATCAAGGTTCATCACCCCTGCGCATGTTATTGTTATAAATCGTTGATCGTTTATTTAGCATTACTCTAATTTATTGAACAAGGAAAAGCTACAAACCAGTCCAAAAGCTTCAATTTAGTCATGGAATGCAATATTACAGAAAGGTCCATACCCGTGCCAGAAGATATTGTTCTTT
>Dhingra_Pear_16_GATCAG_L001_R1_001_paired_trimmed_paired_merged_contig_118024 ---NA---
TGGGTGGGGCTTTCGGACGAAACATCTCAGGTGTTCCTCCTGTCAAAACATTGTCCAATTTTAGAAACCAAATAAGGAAAATTCTGAAACCCTTTTGATATAGAAACAAAATTAAACAGAGCAGTGCTTTTTACTGCAATTTTCAGGTGCTCTTGGTCAAATTTGAATGAGATCTTATTAAATCTTAACAGAAATATAACATGAACAAAAAATAAAAAAGTTCACAATCTATTTCAGGTGGTTTATGTGACTAAATACTTTCCCTTTTCTGATGGTTTATGTGACTAAAAACTTTCCCTTTTCTGATTTTCTAATTGGAAAGCTTCTTTGTTTCTCAGCAACCAAACAGAAACTAAAAGCCTAAAACATAGACATGCACACATAAGATTCTA
>Dhingra_Pear_16_GATCAG_L001_R1_001_paired_trimmed_paired_merged_contig_118025 ---NA---
GGACGGCAAATTATGCAGTGCAACACGTATCAACAAACAACTAAGAGAATTTCACATAAACAATTTAGCCATCTGTACAAGCAGTCAAACGTAATGCGATCGTAGCAGATTGTTCGAGGATGCGTAAAATATACTACTACTCCAAACGGCAGCATATTAACTTCCATCTCCAATCTATGACAAGCGACGACCGAGTGCATTTACGACCCCCTCT
>Dhingra_Pear_16_GATCAG_L001_R1_001_paired_trimmed_paired_merged_contig_118026 ---NA---
CACATTAGAAGAAATCATCACTTCTTCATGTACAGCCCTCTAACCAAAAGACAAACTAGGGGAGATTAAAAAGAAATAACAAGGACCACTTCAAGAAAAGTACAGAGTGCTCCAATCATGTACAAGTACAATAGAAATAAATTAAACCTTATGAACCATATGCATATGAAGATCTTAACGAGTTGCACATAGACACTAAGTATTCAAGAAACTGCCACCAAATCTGACCTTTATGGAATCACTTG
>Dhingra_Pear_16_GATCAG_L001_R1_001_paired_trimmed_paired_merged_contig_118027 ---NA---
TTCCGTATATTGTGCATGGCCAGAAATTTCAGAGGGATGCCTCCGACGAGTATGCAACGGCGGCGTCTGACAGTCGGGGGATGCACCAGAAATTTCAAAGGGATGCCTCCGGCGAGTTTGCGGCGGCAGCGTCTCTTGGGATGACAGTCCGAGTCCCCCGATTTCACTGGTGGTAGCGGCATTTCGAGTGGACGAAGGGAGCCCTCATAATTTGTGCTCCCTATTTCTCTCCTTTGTTGCATATAGGGAGTGTGCTGTCGAGTTTGTGACTTCCAGAGGAGTTCGTTGCTGAGATTTGGGTTTTGGGTTCGGATTTGAGGAAATGAGGGTCTGGTTTGGTTAGTTTGATTCTGCAGCGGGTAGTTGTTGATCTGGGTCGGTGTTTGAATGAAGGGAAATAGGTAGTGGTAGAAGTGTGTCGGTTTGCAGAGGTATGTCTAGGTTGCTTGGAGAATTTGGCCAGAGAGAAGGGTTTTGGGTTCTTGGGTTTTGTAGATTTCACTGCGGAGTGTGGTGAGGTTGTGAGGGTTTCACGATGGTGGGATGAAAATTTGAGAGAAAACTGACATAGCTTTTCGTGTCGATTCCCAGACGGAGCCAAATGTTGATGCACAAAGTTGGGTTGATCTTGGACCAATATAAATTCGACCGTGAATTACATAAACGCACAAGAACATAAAGATATATCGTGGTTCACCCAAATTGAGCTACGTCCACACTAATGTCGATTTCGTTTCACTATGTAAATGAAGGTTACAATATACATGGAGGCTATAAAGGCAGTGTTTGCTCTCTTTGCTCTCCTCTGCTCTCTGTGCTACGTGTGCTCTATCCTCTGCTATCTGTCTGTCCTCTTCCTCCTCTTCAAGTGAGAGTGAAGGCTCCCTTTTATAGAATAATGGTTTCCTTCATCTCCTTGATTTTCATCTAAGGTTGATCACCAAGTGGAGGACATCTACTTGCATGCTCCACCTCTATTGGAACCAAGGTTGGGGCTTACCGAAATTTCTGTAGCTTATATGTACAGAGTTC
>Dhingra_Pear_16_GATCAG_L001_R1_001_paired_trimmed_paired_merged_contig_118028 ---NA---
CAGCTGTTTGGAAATGGTAAGTTGTTGTGTCTACATTCTTTGTTCCGGTTAGAACTTCATAATTAATTTAGATTAATTGATTTTAATCATCTCTACATGTTGATATGTAGTTCCTACCTTGCAACTCAATCTTTATTCAGCATCAACTTTTTCCTTTCTGGAATTGTCTCTAAGATGGAATTTCAACTGATGTTGCAGTACAAGCTGGATGTA
>Dhingra_Pear_16_GATCAG_L001_R1_001_paired_trimmed_paired_merged_contig_118029 ---NA---
GCACTTTCAGGAGATTATGATCATCCGGATGATCAACCATCTGGTTTTCCACAGACCCAGATTTACGAAACAACTTCATCCTCGGGTTCTTTGACATTTTTCTTGTCTGAAAATACAAATATAAGCAGAAAGCGATTCAATGGAAGAGGAAACATGGATAAAAAGTTTAAGGAACAAAACTTCAAGAATTCTACTTATAAATTCAACCCAGTTCTTCCTGCTTGACTTAAGTTCATCAACTTCTATGCTGTCAAGAACCCTCTTCTCTTCCGGAAACTACAAATGGGAAGAAATGTCGAAGTGAATTCAGTAGCGGAAACTGAATTTGGAGCCAGAAAAGAAAGGAAAATAGAGAATGGGAGAAGGACGAAAAGTTTCATACCGTTCTTGGCGGTATGAAGCTTTTCATCCTCCTCCCATTCTCTGTTTTCATCCTCCATTAAACACTTGCCTAGTACCATCAGAACTGGGCAATCTGTATTTAAG
>Dhingra_Pear_16_GATCAG_L001_R1_001_paired_trimmed_paired_merged_contig_118033 ---NA---
ATGTCAAGTGTTATGATTATTTCAAAGAACACTGATTCTATCACTTGCAATTTTGTAGATGGCTAATGAAATACTGGCCTACGAAAGGGAAAAAAAAGGCTAGAAAGCACCATAAGAGGATGTTTTAAACAATTGAGAAAATTGTAGATACATTTTTAACAAATTAAGGTTGCTTCTTTCAGTTACTGGATCCCAGGCCTTTACGTTCTTTGTGTAAGTACATCCTTTTACTTTTAATCTCTGTTCTTTTTTTCTTCGACGGATATTTGGTACTTCCTTTGCTCTTGGATATAATGATCCTAGGCAGGCATATGCATAAGGTTCTCCACCAGCG
>Dhingra_Pear_16_GATCAG_L001_R1_001_paired_trimmed_paired_merged_contig_118034 ---NA---
TGACCCTTTCTTTCCAAACCCTTTTAATTCAACCGAAGAAGGACCTAAAATTCGTAGCTAAGTTGACTAGAATACTGTGCTCCCGAGACACCCAAATTCGAAGTCACCCTTCTCGTAGTTTAAATTAATTAGAATATCGCTCGAATCAAAAGACAAAAAAAAAACCAACAAAAAAAGTTTTTAAATTTGCAATTTATTTAAAATTTTGAGCTCACCTGGTCTTTTGCAGATCATCCTCC
>Dhingra_Pear_16_GATCAG_L001_R1_001_paired_trimmed_paired_merged_contig_118035 ---NA---
GCTCTTCCGATCTGGGGGGAGCAGGGAAGGATGGATGAAGGAGAAAAAAGACGCGTGCGGGGGAGGGGGAAGCGGGGAGAGAGGGACGAAGGAGAAAAACACCGAGGGGGGGAAGATGAAAGGAAAAACTATGGAGGAAGCACGGGAGAGTAGAGGTGGGAGGAAGGCTGAGAACAGTAGGGATAGGGAGGCGAAAATGATGAAAGAAAATAGAGGGGGGGTGAAAGGGCTAGGAGGATGAGAAGGGGGGATGGAGACGGAAAATGGGAAGGGGAGAAGGAAGGGAGGCTAGGAGGAGGAGAAGGTGGGGCGGCCACCGACCCTCAGCCTTAGCTGGAAGCCGGAGATCGGAAGAGC
>Dhingra_Pear_16_GATCAG_L001_R1_001_paired_trimmed_paired_merged_contig_118036 ---NA---
TACTTAATATGGTTTGGTCAATATACTTAACATGGCTCATCAATAACATCAATAACATCAATATACTTAATATGGTTAGCGTGTAAAGAAACAGGATTAACATGTAAGAAGAGTTTAACAAGGTGGTTGTGTTTTCGCTGACTTACTAGACTAACAATTGCTAAATGCGAGAGATCACAATTGCAAGTCTACAAATGTGCACTCTGATGTGCTCATCCCAACCAATTAAAAGTAATCGCCATATCTTGAAATACTAGAATGGGCTATCATAATGAACTGATGTAAATACTTAATACTGACAAGAGGATGCAGCAAATAACAATCCCAACTGTGGTGTTAACTGACGAGGCTAAAAAACC
>Dhingra_Pear_16_GATCAG_L001_R1_001_paired_trimmed_paired_merged_contig_118037 ---NA---
TCTTTTGTAATTTGTTCTGAGTTTCTTCAATACTATCTATTCTATTTTGTAACTGATTTATTTGATTCTCAACTCTTTTTAACAAATCTCTCGTATGAACTTCTATCTCTTTAGGTTTGTCTTGTAAAATCAGACGCATATAATTATGCAATTCTGGAGTATTGGATAGAAGAGCAATACGAAGATGAAATATTAGAAGAATAGAGGTACTAGTTCTTTAGCTTGTTCCGCAAAAAGCTCAAGAATGGAAGTATGTCCCCCAAAGCAACACCCTTGAAGAAACATTCAGCAAA
>Dhingra_Pear_16_GATCAG_L001_R1_001_paired_trimmed_paired_merged_contig_118038 ---NA---
GCAAGATTGGTGGCGTGTCTACTACTTGTATAATTTGTTCTTGATAGTGATTATATAGTTTACTTTCACTAAACCATTCTCCATTTTTATATAGATTTAGTTCCAAAAGTCTAGGGTATTCAAATAGAAGGAACTCTTTCATTTGATACAGCATTACATAACACCCAGAACACACAGATTTAGAAAACACAGAATTATACTTGCCAGAAATAAAAATTGAAGAATATAGGCAGCTAGAAGAGATTATAGAAGCTGAAGTAGAATTAACAGAAATTAATTTTGAATTCACCAATTAGCACAGAAAGACTTCATCAGAAAAGTAAGAAAAAGTAAGCTGAGTAGATATTGAGAGAGAGAAGTGGAGTTTACCAGAAGTGGGCGCAGCCATTACCAACTTTGTATTCAGCAGCTTTTGCTGAATGTT
>Dhingra_Pear_16_GATCAG_L001_R1_001_paired_trimmed_paired_merged_contig_118039 ---NA---
TTTCTCCACCTGCCTTCTTGATCCACTCGGTGCCTATACAAAGAACAATATAAAAGTTATCCGTCCAACAATATTCCTCAAGTGAAGATCCAACAATGAAACATTATAAAAACAAAGCTTTCCAAGTAGCGATAATGAGGACCATTTCAGTGTTTCCATACTTAAAGAAACAAAATCCATGGAGATGTTTAATTTCAACCAGTAATAAGAAACATAAGGATAATGTGGTCATAAGGACCCAATGCAGAACATAGAAGATGAGGTGAGTCTCCCACATAAATTTATAACATAATATTTAAGATAGAGACTAAGATGCACCTCCACTAGTCAATAAAGAAGTTCATAATGTATCAATAATTTATCCACAATATTGTTCTTTTATAAAAGCAATACCTTTCCAGGAGGATTAT
>Dhingra_Pear_16_GATCAG_L001_R1_001_paired_trimmed_paired_merged_contig_118040 ---NA---
ACCTCTACGGACTAGGATTCTCTGCCTTGGTAATTCTCTCTCCCTTCATTCCTTCTTTGTTTCCAGCAGTTTATTCTATTACAAAAGTGATTCAAAGCTCAAGGTTCAGCCACGTTCCCACAACAACAGCACGATAGCAATATCCCATGGTTAATTGCGTTGATTGTGCACAGACCAGCTTTGTATCCTCTCCGTATTGTCGCAAGGTGAACCACATGTAAACATATACAACATACAAAGTCATTGTACAAGTGTTACAAATTGATGGGCTTTTCTTTTGGTAAACAAAATAAAAAATGAAATGGTATTAAGGGGCGAAACTATAGAGAAAGTAGCAGCAGCCAGCGTT
>Dhingra_Pear_16_GATCAG_L001_R1_001_paired_trimmed_paired_merged_contig_118041 ---NA---
ACAACAAAATTGAATTGGAAGGAAAAGACAGGTGGGAGATTGTGGCTTTTTTCTTCTTCTCTACCCACCACTACCAGTCTACCAGTACCAGACAACTGATCCGACCCATTGCTGCCGATTGGTTTTACTACTACTTGTTTATCTTTGGGAATTGTCCACCTTTTCAAGGCCTTAAATGGAAATGCCTCTTCATGAATTTCAGCTGCAATTTTCTGTTTATATTGTATGATTTTGTTTTCTGTCAATGATTAGACTGGATTAGATTCAATCTTCTATATTCTATCATTCTGTTTTGCTCCAAATCCAAATCCAACTCTCCAACTCCAACGCTGGCTGCTGCTACTTTCTCT
>Dhingra_Pear_16_GATCAG_L001_R1_001_paired_trimmed_paired_merged_contig_118043 ---NA---
TTTTTATCTTTTTTCACAACAGCACTACATAGAATCAGAAAGACAGCCTAGTTAACTAGCTAATGCAGAACAGCACTACTATCCCAAACCATATCCTGGATATTCCAAAGCACCTGCAGCCAGACTACTACTGTAACGTATAATTGGAAATTAAAAATCTCATCAAAACCAAAGCATCCACACTAGATTCTCTATTCAACCATGACCAAAAGCACGACTGCATCTTCCAAGCTTTTCTTCTTTTTACGATTTCCATTTTCACCTTTTCTAACCATTAAACTCTGGTTTTCCATGCTAACTCCAGACCACTAGCAAAC
>Dhingra_Pear_16_GATCAG_L001_R1_001_paired_trimmed_paired_merged_contig_118044 ---NA---
GGTGTCTTGCAAGTCAATTCTACCTGCATTACCAGGAAGCAGAAAAAGCAAGTTCAAATTACGCCAGCTGCTGTTTTCCAGGAACAACTAAAATAATTATAATTTTGGGATGATCCTGAAGTATTGAAGAACAGGATTTGCACGAACAAGGCAATCTGTCATTGTGCCCTAAACATAATGACATTGTAACTTTAAGTCTATACACCGAGACTTTGAGATAAAAGATGTAACTGCAAGAAGACCGTACCTAACAAGGAAATCAGAGAAGG
>Dhingra_Pear_16_GATCAG_L001_R1_001_paired_trimmed_paired_merged_contig_118045 ---NA---
TTGGGTCTGGCAAAGGTAATAATTCTACTCTTCATTCCATAAGCTTCATTTTGTATGCCCAGAAAAATTTGAATTGAAAACGTGATGGAGTTTTAGGAAATACCCATGTTCTGCAATTTTCCCCATTTGTTTTTTGCAATTTCTTTGATCTTGTTAGCCATATAAGCATGTTCGCCTATTCGTGTAAATTCTCATATATGTTTCTATGTTTGTTTGATTTTGGTTTCTAGGTTATAATCTTAATCAA
>Dhingra_Pear_16_GATCAG_L001_R1_001_paired_trimmed_paired_merged_contig_118046 ---NA---
TCTGCAAACCCTAGAAGCAGCAGCACCACCACCAGGAGGAGAAGCAGAAGCAGAAAATCTAGGCCGTCGCGGGAGAGGTGGAGATTTTTGGGAGCAGGCGAGGAGGTCGGTGGATTTGGAGCTCGAAAGGCGAAACCCTAGCTTTTTGAGAGATCGATGAGGGAGGAGGGAGCAAAGACCGTGAAGATCGAGAGACAGAGAAAATGAGGCCCAAGAAAATAAGCGCAAAAAGGGTAATCGGCTCGTTGGCTTCTTTGGGGTAATTCCCGAATCTCGAC
>Dhingra_Pear_16_GATCAG_L001_R1_001_paired_trimmed_paired_merged_contig_118047 ---NA---
AGGGCAGCTTCCGTGAAGAGATGTCTGCAATTTGTTTACACATTCGAGATGAGGAGAATAAACCACGAAAGATAAGCACCACAAGAGACTCTTTGTTTAATCACCGGTAAGAGTGTGAGAAAGAAAGAGAACCAAAATGACCGTTCCAATTTTCAAGCCCTCAATAGTTGTTGATCCTCTGTATACGGACAACTTCCTCAAATAATATGTATGCCAAAGGAAATGGAAACATGTTTCCCATCCCACTTCACATCGTTCACATAATT
>Dhingra_Pear_16_GATCAG_L001_R1_001_paired_trimmed_paired_merged_contig_118048 ---NA---
TGGAATTCTTCATCTATTTTTCAAGGTATATTCATTCACTCTTAGATCAATTTCTCGAAACAATTCTCTTATTACTTCAACAATTTAATCAGATCAGAACGTCTCTTAGCATTGCGTTTTCTCCCTTTCACAAGATAAATAGTCACAATATATTTTCCTCTTTTCAATTTATATGAATTCATGAAGCCTGGCATACTGTAAAGATATCACGTAAGGAGCTGATGTAAGAAGATTTTATGTTTTGCAGGAATTCACTGGGCCTGGGGTTTA
>Dhingra_Pear_16_GATCAG_L001_R1_001_paired_trimmed_paired_merged_contig_118049 ---NA---
CAATGGGCATTTCTGGAACTGAGGTATTTATTTAGTTAGTTTCTCTTGTTTTGTTTTTCCCATGCCTACTTCTTGGGTTACCTATCTTGGCATTAATTAAATTTTGATGCCCTTTGATTGGAGGAATGTAATTTTGTATGAAACCTAGAGTTAGTTTATAGACAAAGGTTTTTGCATGAACTAAACCTTCAAATTATAGTGAGGTCAAATGAGGCATATTTTCGTTAGTTCTATGTGATTTCATTCATAGATTTAAATGGAGTGTCCCGTGAAACAGGATCTGTGTTACCCACCCATGAATCTTAAGAATACGGTAGCGTGAATATATTGTAAATCACTTTTTGTAAATGTCCATGTTTTTTAGCTTAAGTTACTCATTCGTATCATGAACTTTTCATTTCTTTGCAATTGCAGGTTGCAAAGGAAGCTTCTGACAT
>Dhingra_Pear_16_GATCAG_L001_R1_001_paired_trimmed_paired_merged_contig_118051 ---NA---
TGTCAATGTTTTCTAGTTGCTTATATAATAGGGAAGCCACTTGGCCAGGTGATATTTTATTGTAGTCTTTTCTTTGAGCTTAATGCCCTTTTGTCAACAAAAAATAAATAAGACCCAAGAACCATAAACAAGTCAACAAACAATTTCTAAACAAGTTTGAAATCCAAGAATTATATACTAATTTATTCATACAAAACAACGAATAACAAATACTTGCTTTGCTACCTAGCTCAACACTGAATCCCAATAGCTAAATAACGCAAAAAACTAGCAAAAATCAACCGCAAATCTTTAATAGTGGAATCAATGGAGTCAATGGACTTGGAGAAGGCATAAATGATCATCATCTCCATTGGCGTTTTCTTTGGCCTTTTTGGTTTTGGCTTTGGACAGTGCTGCTCCTCATCACCATACAAAGGGGAAAAGACTTGGGTGTTGAAGAATTCAGCATCAAGTCCTGCTTATATTCAATCCCGACTGGACACGTGTTCAAGTTTTAATTTTTTAATCAAAACTTGAACATGTGTTCAACCGGGATTGGATGTAAGCAGGACCTGCTTCTGAATTTTCAGCAGCCAAGTCT
>Dhingra_Pear_16_GATCAG_L001_R1_001_paired_trimmed_paired_merged_contig_118052 ---NA---
ATTTACGGCGAAGGTAAGACTTCAAACTAACCTAAACTGCTTCCTTATGGTTTTCTGAGTTCGATTCCTCTGAGCTTCATTTCCGTATATGGATTGCTGAAAATGGTTATGTCATATTAAATTGCAGAAGACTCCGTTTGGTATAAAATGCTCTTACTTTATCTTTTATTGCAATTTACTTATACTCTAACTTGTGTGATAAGGGTTTCAAC
>Dhingra_Pear_16_GATCAG_L001_R1_001_paired_trimmed_paired_merged_contig_118053 ---NA---
CTCACAAAAAATCTGAGCAAGTTCATTGTTGGTGGCGTTCAGATTGTTAGATAGTATATAATAAAGTGAAAGTGACAAAAAGTGGTCCCAAAAGGCCAAACTCGAGGAAAGAAAGAGAATTATTCTGTTCTAAGTGATTTGCATCCGCATTTCCCGTGACCCAAATCAAAGCAAATCTAATTTCATCATCAAGTATTTGTACCTAGAGTTTGTATCAGCATCCA
>Dhingra_Pear_16_GATCAG_L001_R1_001_paired_trimmed_paired_merged_contig_118054 ---NA---
TCAGCATCCAATTATTATCAAAAGCAAATAAAAGTTGGATAAAATATGGGTTTATAGAGTGGGATCAAACAATTGATCCGGAAAGGGTATAAAGCTTGAACTGTGATCAGGCTAAAAACTAAAAAAGCTTCATTTATAATACCTGTATTTCTGAAGGTAGCACTACTTTAAGGTTGCGGCTACGGAGATTTGTTTAGTGGAATGGATAAAAGTAGTTGGGCAAAATGAGATTTTTAGCCAAAAATGATTCTTGAGATCGGCATAACTCCTTATTTTGGTCATTGACATTGAAAATCGATAGAAGTGTCCCTGAATTTGTCCACCGCAAATCATTGTGGTTGTTCCAAGTAAAATTTGTCAAAATACTCGTA
>Dhingra_Pear_16_GATCAG_L001_R1_001_paired_trimmed_paired_merged_contig_118055 ---NA---
CACTTACCCCGACATAATTGTTTGAGCATGCCGACCATGTCTTCATGGTTGTTGGCACTTTACATCTCAATGTACTGTTTACCTTTGCCCGGCTTTTTAGGCAAAGGATAATGCTACGGAGACAAATTTGCAAACCAATAGTCTCTGAGATTGGGTAACTCTACATTTTGGTCTTCGACATTAAAAATCGATAGTTTGTTTCCCGTAAATCATTTTGTCCTTCCGTGAAAA
>Dhingra_Pear_16_GATCAG_L001_R1_001_paired_trimmed_paired_merged_contig_118057 ---NA---
AAAAAAGTCTACGGTCAACGGGTAGGATCTGGCCAACGAGTTAGGTCAAGTCTTAGGTCATGGGCCGGGTCGGTTGGGTTTGCAACTGGGTTGGGCTAGGTTCCAAACTGGGTTTTGGACTGAGTACAATTAGGTTTAGGCCTGATTACATATGGGTTTGTGGGTTGGCTGCATTGTACAAGGGTTGGGCTGAGGGAAGTTGGGTTAGGCTAGGTAATTAGGTTGGGCTAGGTAATTAAGTTGGGTTGGGTTTAGGGTAATCGGTTCGGGTCGACTTGGTTTTCAGGCCGTGGGTCGACTGGTTTCCATGAAGTAGAACGCTGAAGTTTCCAAGCTCTGGTCAACCCAAAACTCCACAATTACA
>Dhingra_Pear_16_GATCAG_L001_R1_001_paired_trimmed_paired_merged_contig_118058 ---NA---
GGAATCTGGGGAAAGAAGTAGACATGAACTGAATGTTGGAAACTCCATAGCAAGAAAAAAAGAATTACTAATTACAAAGATAATGTATATCATTTAGTACATTCTCATCAAAACGATATATACATTCACTATATATATGCGCGCCACACGCACACAAAATTTTCTGGGACAATAGACGTGAATGTAGTAAGTTATCAAGTAATGCGCACGAATATCAGACCAATATTTAGATATAAAAGAGGTTGAATTCCTTCTGTGTATTTCAGCACGAGATTCTTTAAGTGCAATGATTATAGGAGTTCTCCAAGTTAATCCTTGAGGTGAAATCAGCAGACCGTTACAGAATATAGTACGGATTATGTTGCTGAAGTAGTATAAAAAGAGAAATACCTTGATGTCTGGGTGAGTTAGTATG
>Dhingra_Pear_16_GATCAG_L001_R1_001_paired_trimmed_paired_merged_contig_118059 ---NA---
ACATATCTAAAATGCAGTCACCAAGTAAAAAAAGGAAAAACAATACGACATGTTTTTGTCAATAGAATAAATTTGCATTAATCATCCCACATATTTTCTAAAGGTGACTAAATAATCGTAGCTTAATTAGACGTCTCCTCATGAATTAATCACTTGAGAAGGTTCATTTATTATTTTCATGCAGAAGACTCATCTACTTGAACAACCTCTCAAGTGCGTAGATCTAG
>Dhingra_Pear_16_GATCAG_L001_R1_001_paired_trimmed_paired_merged_contig_118060 ---NA---
GGTCTCATTCAGGATGAATTTTTTATATGCTTTTGTCTAGATCATCTCATATCCATAATTTCACATTCACTTGGTTTGTCATTGAATGAGTGCAACGTAAGAAAGGCAAATCCCACATGGTAGACAAAATTTGTTTACGATCTAGATCTGTGCACTCTAGAGGTTATTTTAGAAGTTGAGTCTCCCACATGAAAATTGCAAATAGGCCTTCTCAAGCAGTTCTTTAACGGTTGTTCGTTAAGAGACATTTATGAACCTAACATTATTGAGTCACATTTAGAAAAT
>Dhingra_Pear_16_GATCAG_L001_R1_001_paired_trimmed_paired_merged_contig_118061 ---NA---
CTTGTACGTGGGAGAAAGAAATGCTGCCAAAATGGAATAAGCGTATTTTATAAATAGTTTATCTTAGGAACTAGCAAAATGGAATACCATTGAAATTAACCTACAATATCTTACTTTTGAATTAAGAAGCAAGTTCCGCAATATAAAGTATTCTGTCAAGTACATGCAAAACCTTACAGTTGCATCATACTCAGAAAGCATACCGTGTAAAATCATCAACCAAAT
>Dhingra_Pear_16_GATCAG_L001_R1_001_paired_trimmed_paired_merged_contig_118062 ---NA---
TTTCTTTAAAAGACTGATCACAACTGGAAATCCTCCAATTAGAATATTATTCTGTAATCGAAATACAATACAAGGCAACTACCAGAATTGAAGTCTTTGACACTTATATACCGATTAATGATACACAATGCAGTAATAAATGTTTGTTTACCTACATAAAACAAATGTTTGCAACAATGTCACTCTATCTAGAAAGAAAACCAATACCTTAGAGAACTTTTTATCACGGTC
>Dhingra_Pear_16_GATCAG_L001_R1_001_paired_trimmed_paired_merged_contig_118063 ---NA---
CGCTTAAGTTTCATTTAGCCAACACCAATATAACAAGAAATAAACAAACCATAATAAAATTCGACACCGAAACACCATTCCATTGAACCATGCATGATGCATCCGATACCAAAATTATCGAAAGAGAAACAAAACCCAAATTTTATTTGTTTGTTTAAATAATCAAATATTGCAAATACATATCAAAGATGTTAACCAACTTTTTCTATTCAGCTCGAGAGTTTAGATGCATATACATATTAAAGATCTTCTTGTTGTGATTGCATCAAAAACAGAAGAACCCGAATCAAATTTGACCACAAACAACGAAACAATCAGTTAAATTACTGTAAAAAGTGGAAAACTTCCGATTTTCTCAGGAAACAGACAGAGAATAGAAAACTTGTTCCGAAAGGAAAGTATGATGCTTTCAATAATCAAAGGATAGAGAGAAGGGTTAGAGAGAGAAACCCACCGCAGTAGTTGACG
>Dhingra_Pear_16_GATCAG_L001_R1_001_paired_trimmed_paired_merged_contig_118065 ---NA---
ACACTTTTCAGTAACCATTCTCAGTTACTCGTGAAATAATCATTCATGACCTACACCACAAATTATACCGTAGCATTCATGCGTTTAGTACTTCAGATTATACTCACTGCTACCATTGTATTGATGTTCATCCAGCCTCTTTTCATATTCTGATTAAAAGATTTCCACAGAAATCCTATAGTAATCTATCATGTATACCATTGAGGTTGATGTCTAGGTTATGAAACTTAGAGACCCTTAACTTTTTTACCTCAAAAACTATGGACCCAAACAAATTCTCTCCCTAATACTTCTGGAGTAGATGTGTAAAATGGGCCGTCATTAAAATCCGGCCATCTATGCTTCCTTTGGTACTTGGGAACAACATAATTGTGCCGTACTCATGCATCATATTAGTGTGGTGCCTTAATCGTGCCATATTTTTCTACACTTGTCCAGGGCCTCATCAGCTGGATTGTTTCAGTTATTTATTATAGTTCTTGTTCTTTACTTTGTTAGGGCTTTATCGTGTCAATTTTTTTGAAACAGGCCGTGTCCATACCATACTCGTACTAGCCCAGCCTGCTTATCTCTATTAAGGAGTACTCTCCCATATGATTAACAAATGTACATGCTATTTACACAGA
>Dhingra_Pear_16_GATCAG_L001_R1_001_paired_trimmed_paired_merged_contig_118066 ---NA---
CTTCAGTAAACAAATGGGAAGGCCTCGTTCTGGAAACAAATGGAAAACCCAGCCTTTTCCCTTCCCACGATGACCAACACGTGTACACGTTCTTTATCATTTTTTATCGTTTTTGTGCCACACAATCCTGTGGCCGGGTTTAACTTTTGATATTTTTAATCATTTTTTCGTCCTACAACCGATTTTTTATTGTTGTTTTTTCATCTTTTCCTGTACCACGAACCATGTGCGTGGGGTTAAAAAACCATGAACAGGATAAAAGAAAGGCTTCGCGGATGGTGGATCGCTGGATAGAAAAGGTACATTCGGTAAATCACTGTATAAAAAGCATTGACTGAAGACTAACTTTAGGGGCGTTTTTGGCAGTTTACTGTTAATGAACAGTAAATTAGAGTTGGGCGTACTCATAGTAGAGCTCGCACGTTTTAAAAGTGTATAAAACAGTAAAAAGTTCTATTACAATAGTAGAAAGTGATAGTAGACAACAGAAGCAAAGA
>Dhingra_Pear_16_GATCAG_L001_R1_001_paired_trimmed_paired_merged_contig_118067 ---NA---
CATGATTAGGACTTTAATGTCACAATACCAAGAAAGACATCTCTATGTTCCTACTGAGTCAAGTAAGGCATCGTCAATGATATCCGTTGTTAGTATCTTGGGCAATCGGCACTCTTCTCATTATAAATAATAAATAAATATTCCAAATGCTAAAAATGTAGTCCGCTTATGCTTCAGTTATAGGTATTAATCTTATGCATATGTTATAAGCTCAAGATCTTTTCATTTGATGAAATCATATGTATACACCTTTCGACTTGCTCTTTTAATTTATCATTCTACCAATTTTTATCTTATTTCTTTTAACATCT
>Dhingra_Pear_16_GATCAG_L001_R1_001_paired_trimmed_paired_merged_contig_118068 ---NA---
CGCTTGTTAGAAACTGTATCGGGCTGCATTTACAGTGGAGTTTCAATCAGCATCATCGTCATGGCGTCACATACAACTTAAGCTTATACTTCACAACTCTCGTTTAGTGTTTAGGATTGGATTGTATGGGATAATCACCACCAGATTCAATGTGTTGAAGCAAGAAATGAATGTTAACTTCCAAAGCTAGTGAGTTATCCAATATCCAGTCCAAGGTA
>Dhingra_Pear_16_GATCAG_L001_R1_001_paired_trimmed_paired_merged_contig_118069 ---NA---
TTACCCAGCATATAATCCAGAACCTGCAGAGAGAAAATATATAGAACAAATAAAATGACAGAATAGGAAAAAAAATGCAATTAATAACAGAATATATGCGGCTACGTCAAACAGTCAAGACACATCACACAATTTACAAACATCTAAAGTCGTTGTAATCATTATGTAAGTTCATGCATTAACATCACCTTACTAATGGGAT
>Dhingra_Pear_16_GATCAG_L001_R1_001_paired_trimmed_paired_merged_contig_118071 ---NA---
TAAAATCGAATTATCAATGATACATGAGAAACTCTTAATAAAGGCACTATCTCAAAAAATGTTAACTCCAGTTAACAAATGAAACTCAAAACAGTAAAACCTTCAAGCAAGAGAATAAATTACGAGAGTTTTTTTATTTTCAATAACAAAACATACTCGGATAACTTTTGGCTTAGACTGTGACCTACTGATAGACCTACAAGGTGGACCTTTGTTTAATAGAACTGAAATCTAAATTTTATTCGCTCTACTGCAACCAATCAGTGTATTTAAGATTAATGACAGAAAATGATAGTCAAGATAATT
>Dhingra_Pear_16_GATCAG_L001_R1_001_paired_trimmed_paired_merged_contig_118072 ---NA---
GCTCGAAAGGTAAATGATTTCAATTTATTGTTCTTTCAAACTGCAGTAGAATTTGGTAGCATTAGACATCCACATATGTGTGGCCATTCTTACATTCATGGGGAGTTGGGTACAAGAAACCATCTAAGATGATGAAGTTTAATGAATATGTAGGTGGTCTGGATTTTATGGAAATAATCTAATGTCTTTAAGGTGCAAACAAATATCTTCTTCTCCCTTCAATAAATTATCAATTGATTTGATAATATTTACAGCCCCGGAAGTTGGAAATGCGGAAATATCTATAGAACACTGGTAAATTTGGAGATGTATTAGTCGAAATATTGGTAAATGTTGGTACGTAGCAATCATATCTGACTCATTTTCACAGATGTGGATTTGTCCATGCATGTGAATTGGTGATATCAGACTAATATCAGCGATACTCTGAATGAATGTCTTTCATTCCGTTTTCATATTATCGCCTACTTTTTAGAAACATATTGGTGGATATATAGATTTCGTCACTCCAGGCACGTGCTTTAGGATTTGGGCTGTAAAGCCTTGACGGTACGTGGTGGTTCCTTTAGGTCTTAAGTTCATACAGCCACTTGATTTGATTCTTCTGCTTGGTAATTGATCCTTTATGGCTTGATTGACATATGATTTTATGTTCGTTGTACAGCCTTATCTTCACGAGTCTCGACACCTACATGCATTAAGGAGAGCAAG
>Dhingra_Pear_16_GATCAG_L001_R1_001_paired_trimmed_paired_merged_contig_118073 ---NA---
CACATGACATTTCAAGGTTGTTTGAAGGAAATTTGGTTAACTATTGGATGATGTTTTGAACTCTTGTTGCTTAGCTCTTGGCTATTTGTTTCATGGTTGGCAACTTATCTCTGAGATTGAAATTGAGAAGTTCGCTACTAAGTTGTTGAGTCAAGTCTTAGTTGAGTAGTTTTGTTTAGTTTTGTGTTTTGTTTTGCTAGAGGACTAGCAAAAATGTAAGTTTGAGGGTATTTTGATGAACCAATAGTTATACTATACATTTCCCCCTTTTTATATTTCTTTTCTTGTCTAGT
>Dhingra_Pear_16_GATCAG_L001_R1_001_paired_trimmed_paired_merged_contig_118074 ---NA---
CCAACTAACTCACTCTAGCAATATTCTAACTAACCAACTATATGTATAACCACCTATTTAATCTTGTGACAAGTGGCTTTGTCTTGACCATGGATAACTTCCTCACATGGATCACTTTTATTCTTCTTACATGATTATCCATGATGATAAAATGGGCTGTACTCGATTCCTTTTGATCATTGCTAACTAATTAAGTAGCTT
>Dhingra_Pear_16_GATCAG_L001_R1_001_paired_trimmed_paired_merged_contig_118075 ---NA---
AAGGTGGAGGAGCTGTGTTTTTTATTTTAAAAGGAAAACTAATATTAAAATTTGTATCATTTTGCATATTTACTTATATGTAATCTATTTTAATATTTTTAGCATGTATTTAATTAGTGAATCTATGCCTCTCCCAAATCGGGATTCGTTGAGTTTTCCCGCTTCCAAGTCTCTCCCGCTCCCGAATCCCTCTCCTCTGCATAAGGCAATCAACCACTTGCATTTTTTTTTAAGATTGATTCCAAACTCTCTTTTGATTGTTATCGTCCTCTTTTATTATACAAAAATGATACTCTTACCGTATTTTGCATTTTACATAGAGCTTTTGTGGACCACGTGACAGTGAGACCTACTTGTGTTGGTGAATTCTCTCTAATAGGAAAACAACTTACATGGTACGAGTGCATCACCACGTGAAGCACGTGTCATATTAGCCATTTTTGATAAGTGTAACAAATGATCGATTCTAACTGCATTCACTGATACACATGTGACATTAGACATGGTTACTGCAATCAAACCCCATGGTTCCAGTCCATGCTGCAAAAAGAAATGGCATGCACAAGGAATTCTACATGAAAATGGAAAGACGAAAACACATCTTACCTTGCTGAGGATGCTTATAGAATGGCTGCAC
>Dhingra_Pear_16_GATCAG_L001_R1_001_paired_trimmed_paired_merged_contig_118076 ---NA---
CACAAGAAAAAAAAAAAAAAATACAAGGGCTCATTTGGATTGAGGGATTTCAAATTTAGAAACTTAGAAGAGATTAGAAGGTTAAATTGTTCGTTTGAAATATAGCAATCCATGTATCCCAAGATTTGAATAAGAAAGACACGAAAAAAGTAAATGGATTCCAAATGACTCATTACAAGCACACAAATCCCTTCTGATTTTTTGTTAATCCAGTCCCACTCGAGATAACGTGACAATTTCTAACTGGACATCCCTACAAATATCCGACCAGGTGGTTTGCCTAGTGAAGATTCCCTCTTACATCTAGTTGTTTCAAGTACAATCTATTTAATGATTTCTTGTTTATGTGGCAAAAGTTTCACATCCAAATCCTTTAATTCAAATTTCTCCATCCGAATGGAGCCTACAAATCTTTACAGGACAGACAGATGAAATAGAAATGGGAACAACTATCAAAATGTTGAAAAATTGTGAGAATGAATGCCCACAGTGAGGAAGACTTGAAAATAGTGA
>Dhingra_Pear_16_GATCAG_L001_R1_001_paired_trimmed_paired_merged_contig_118079 ---NA---
GAGGAGCAGCAGCATTATATACTAGTAAACTAAACGTACCTTTTTTTCAGGCTGCCATGTTCCCCAGTTACAATTGGTTTTTGCATTCCAATTGGATTTACGTTTATCTTGACTTTTCCAATTGTCGCTTTGGAAGTATGCAGACGTTGCAGGAAGGAAACCAAATTAACTGCTAGGGTTTCTGCTTCTAAGTACAGTTCAAACTTTTCCCACTCTAAACTACGAAACACATGAAATCGTTAGCTTTTTTTGGTACGTATGTTTCTTCGTTCCTAACGACAATTGGTTTTGGTTTATTTTGGTCTGTTTGGTGGGCTGGTTAGGAAAAATCATTTTCATT
>Dhingra_Pear_16_GATCAG_L001_R1_001_paired_trimmed_paired_merged_contig_118081 ---NA---
AGTAAAAATTCTTCCTAGAAAAGGTCTTAGAATAAAACCAAAAAATTAAATAAATTAAGATAACTTAGGAAACAAAATCCTAATCAAACATAGAGAATCAACCACTTCAAAGATCTGCCACATTCATGGGTTAAACCAGCTCCAAAACTGGTCCAAAGGTCTTGTTAAAGATTCAGACGTCCTGAACAACTTTGTGGAAGGGCTCAACTCCAGAAAACGTCATCTTGATTGTTAAAAAGCCTAATTACTCATGAAACAACACTCTTGCAGTTTTGCACACTCGTCCTTTATTTATTCACCATAATTCGGCTTGTCATAAAAATGTGAAACTTTGATACAAACAACTTGAAAGACTCATGACCATGATCCAATTGGAATTACTTCAAAATTCATCCGTTTGATCACTTT
>Dhingra_Pear_16_GATCAG_L001_R1_001_paired_trimmed_paired_merged_contig_118083 ---NA---
GTCATTATATACAATTATATCACTTATTGTATAATTTACCAAACGCTTTTACACTACTTTTTATACTCACAACAGTTTTAAAAATACAGTTTATCAAACGCTCAATTGCTTTATTTTACAACTGAATATTCTTAAAGCACAACAGAAACAGATTTTTAAAAAAGCACAGCAATCCCAAACTGGCCCTGAATGCATTCATTGTATTTCTTTGTATACTAAAGAATCAACATATGTGGGTCAACATATGTGACCCAATCAATGCTCTCAGTCCCTAACCCATTGA
>Dhingra_Pear_16_GATCAG_L001_R1_001_paired_trimmed_paired_merged_contig_118084 ---NA---
GGGAGTAGAACTGTGGAGCAAACTGTACCAAAAAAACACAAATTTCAATCAGCCACCCAAATCGAAAGAGAAAGTGAAGACCAAATTAATGCCTTTGAAGAACAACGCCCAGATCTGAAAAAACCAGAGCCAACAAAATTTAATAACATTCAAATCTCAACCACCCAGCACCCAGAAAGTCGTCCAAAAATCTTAATGATGTGACCCACAAGCTAAAAAAAAGTGAGTCCTGGGTTTTACTTAAGAGTCGGATTTTTTTTAACTGGGTTCTACTTAAAGTGAAATAAAATTGTCCGGAAGTGAAAAATGAAGTGGGGGCAGAGAGGGGGTGGACCTGGCTTCTTGCGGGTTTCGGATTC
>Dhingra_Pear_16_GATCAG_L001_R1_001_paired_trimmed_paired_merged_contig_118085 ---NA---
TGCTGACAAAGGGCACCCTTTGCCATGACTTGGAAGCCATTCTCAGGCAAATTCGTGCCATCTGGTAACATGTTGTCCTTGGCACTCTCGATCATGCTAGTAATGTCCACTGATATGCGCTCTCCGATCTCCATGAAGTATAGGGCCTCTGCACACGTCGCCGTCGAGTACGCCCAACATAAGTTGGTATTTCCCTGATACTTCACGGTGGCATTAAAGACCCCCAATCCACGTGATTTGCAAAATTGGGCTTCAGACTTCCCACTGTGACGGTCCAAGCCTACAACCCAGAAGATCGAAAACCTCCACTCCTCCCAAATCTGGAAAAAGAAAAAACAAGAATGTTGCTTTACCTTTCCAGCCAACTTCTTGTTATCAATTGTTTTTGGATATGTAGGAGTGGGTGTGTAGTTCGTCCATATCTTCACCTTGCTTTTCTTTGCGTGAAGCTCTGCAGCCTTGCTCTGAAGACAAAGGACCTCAGCCCTAGCATACTCTTCATGTTGTTTCATCTTTGGGCAGCCTTCAGCAACGCCGCCTCCTGTGGGGGGTGGGAAGCAGCCATTAATTTGTACTTTAGCCTTTTTTGAAGAAGAAACAATCAAATTACAAAA
>Dhingra_Pear_16_GATCAG_L001_R1_001_paired_trimmed_paired_merged_contig_118086 ---NA---
ACCCCACTTCATGATTAAATTCCACCGAAAATCTGAATTCCAAAAGGGAATTTGGACTGTTTGGAGTTGCAGAGAAGGAAGATTGATCAAGTTGTAGGGCTGTAGGAGCTTAGAGGAAGGAGGGACGGACGGTTAATAGGAACGTGGGTGGGTGTGGGCAACGGGTAGTGTTTTTCTGGATTTGTTTTTCAAAAGAAAGGCCCGCCCTAAATCTTGTGACCACTCACCCACTTTTTCCCTACTTTTGTGCCTTCTTTTTT
>Dhingra_Pear_16_GATCAG_L001_R1_001_paired_trimmed_paired_merged_contig_118087 ---NA---
ACCAAAGATAATTTTCCAAAACCCTATCCAAATTAAATAAATGGAAAACCAAAAACAGACAGATAGTGTATATCAATATCAGCCATTTCCATCTACAATCACGAATCAAGAATATACGTAATAACAAAAACAATGCAACGTAAGATTAAATTCGTAGCATATTGCCAATTAGAATTGAAAGGCAAAAAATCTCATTCCACATATTTCCACCGTGCTACAAATTCACTACTAAATAGCAAAAATCTCAAACTTGAGCTCTCAAGTTGTCTTTTTGATTCTGCGAGGTTCAAAAGAAATCCTTGCCATTAAAATGAAAATTATTTGTTGCTGGTAAGGTGTGTGGCTATGATTTCGTCTGACCTAAACTAACAACATGTCAAATGTTTGGATGCAGAGACAAACATAATTCCAAGTGCTGAGATAAAACAATTAGTGTCTTAAAC
>Dhingra_Pear_16_GATCAG_L001_R1_001_paired_trimmed_paired_merged_contig_118088 ---NA---
TTAAACTGAAGTTATAAACCTGACAATTTGTGATATTTTTCACAGTATATACACTCTTCTTCTTCGTTCAAATCTAGATGAGGTTTAGTTTTCAGTGGCTAAAAGAATATGCTCGATGTAAACTTACACTAGAAACCAGAAGTTCCACCACCCAACTTATTCGGGGAGAATAGTTCAAATACATTAGAAATGGTGCATACGTAAGGTTCCACACCTCTAACAATCCTACAGGTTTTTGAGTGTGGCATGACAGCCATTTTTATATTGCTTCATCACTTATTCTGAGTCTTGTCGATGTGCTCGCATCTCAATTTCCACTCCCAGTCTTATCCTTAACAAGGAAAAGAAAAACCAACGGATATATTTTCAGTTAAGAAAATAAATTAATAATAAGATGAAGGGAAGAGCACTCTCAGGATAAAAAGTATATTTT
>Dhingra_Pear_16_GATCAG_L001_R1_001_paired_trimmed_paired_merged_contig_118089 ---NA---
AAATACAGAATGCGGATGATTGAACCTTAACAGTAAGAAGGAGAAGGCATAAGTTATCATTAAAATCAATATTTGAGATGGAAGACAAGGCTTCAAGTTATCATTAAAATCAATACACACCACACACAGAGAGATTGTCTATTCTATAACTTATTGTTTATACGGATAAGTTATAAAGAAAATAATAAATTGAACCCCACAGATACAATGACT
>Dhingra_Pear_16_GATCAG_L001_R1_001_paired_trimmed_paired_merged_contig_118091 ---NA---
AAATTCATCCGTTTGATCACTTTTTCCTCTAGAGGAATTCGAATGTTCTGGTTTGAAAATGTAGACCTGGCATTGGACATGGGGCAGGATGCAAAGAAACACGGCGCAAGAGTGGCAGCCATGGAAACTAGAAGACTGGGCCCTGAAAAAAAATCCATGCACTTAACCAACCCACGTGATGGCAAACACCACATATAGAAGTCACACGCCTGGCACACGTGCAATACACATGGGTGACTGAAACCCTAAAGCTCCACTATACAAATTAAAACACAGCCCATTGCCATCATTTTTCCTTACTGAGAGCTATCTCGAGCTCAGAGCTAACGGCT
>Dhingra_Pear_16_GATCAG_L001_R1_001_paired_trimmed_paired_merged_contig_118093 ---NA---
CTCTTTGCATTCATCAATATCTAAGGAAAAAATAATTTGAGCAACAATTAGATCCAAGATATGTCATTGCAAAGATTCTGGATGATCGTCTACTTTTTATGTCATATAGGCTGCTTTAATTAATAGCAATGTTAGGAAGTTCAGCCTGCCACAAAACCTCTACACCGATCTCTAGTTGACCACATAAATATAGAACCAAATTAAATATGACCATTCAGATCTGGAGCAGGATATTTGCTTGACATGGATCACCCACTGGCTTACCACAATGTTTTGGATAAAGCTAAATTTCACTAAATTATTGATAACATGCAGTTTTATAAGATTTCCACCGGGTCCAAGACTCCCAGTATAACTTAACCAGTAGGATGCAAACCAACCGAATAAGAAGCGACAAAACCTAGCTTGTAGATACTTACATTGTTTCCCATCCTCAATCATTTGAAACTTAAAACACCAAAGCATCCGGAGGAGAATAATAAACATACAGTGCTAGGGGCATAAATTGCTGTGACCAAAAATTCGTTGGCTTTACATATTATTGCAGTTTCGTTGGTGAGTCCCATTACTTCCTATTTG
>Dhingra_Pear_16_GATCAG_L001_R1_001_paired_trimmed_paired_merged_contig_118095 ---NA---
GTAGTTTTTTGTACTTTACCTTTTTTTTTTTTAACTTCCGAGTTGTCCGTATGTATAGAAAAGCATGCATAGTAAGTTAAATCTTTATATGCTACTTGTACACTGTTATGACAGATGGTCTGCCATGCGGCACCGAATCCGGGATTCAGAAAACCACTGTTGAAAGCTGGTGCATGCTTCTCTATATTACAATTTACAATAATATGATCTTATCAATTTCTTTCTTCTATACACCAAATAACTCCTCTCTCTCTCTCTCTCT
>Dhingra_Pear_16_GATCAG_L001_R1_001_paired_trimmed_paired_merged_contig_118097 ---NA---
CTATCCAGCAGAAAAACATCGAGTCAGGTCACAATGAACAGATGAATGAAAACAATCAGTAGCATTTCCCACAAGATATTGGAAAGATAAACTTCGAGAATCAAATTTATATAACTAGAAAAAGCATCCGACTGCAGGAAAATGTTGAAACGACGGTTCAGCATTTCATTGTATGTCCTGCAAATTTCAAGACAGCCCAATCTTGGAATTCAAACAGCAAGGAAAAACAAGCCTGATCAGGAAAGTATACATGCTCTCACTGACCATTTTCGTTTACAGAGCACTCAAAACATCAGCAGAAGATAATTTGCATCCCCTACAACTCTTATGTAGATTAAGTAGTGAGCTATTACCTGACTCA
>Dhingra_Pear_16_GATCAG_L001_R1_001_paired_trimmed_paired_merged_contig_118098 ---NA---
AAGGGGTGATAAAATGATTAGCTAAAATCCCCCAATGGTGGCCGGCCTTTTGAGTGTTAGAGAGAGTTATTTTCTTTTCTCTTTTGTTGTTTTGAACACACAAAAAACCCCTAATGAAACTTTCACTATAAAGTTCCTTTTATTACATAAAGAAACAAGTCAACAATTGACCTTCTCTCTCCCTCTCTTTGGCCGGCCTTCTTTGTGTTGTTTGGGCTTTGGGCTTTTATTATTTCAAGTCATCCAATGCTTGAATAAAAGCCCAATGGGTTTAGGCCCAATGGGCCCAATTAAACCCGAACATTTCTTTAAGCCC
>Dhingra_Pear_16_GATCAG_L001_R1_001_paired_trimmed_paired_merged_contig_118100 ---NA---
TTTTGCACCCTTATCCCCTGAGATAAGCGCATGATTTCAGCTTGGGTTGTATGTGCGCTGAAGAAAGCCTTATTTCAGTAACGGAAGAAGAAAGGCATCGTAATATCTTTCCTCTTGGGTCGTCGAACCCAAACGACCTGTGTTTCCTGTTGAAAAATCTTGAACCCAAACGACAGGCCACCACGGGAATCTCAAAGCCGACGCGAATCAA
>Dhingra_Pear_16_GATCAG_L001_R1_001_paired_trimmed_paired_merged_contig_118102 ---NA---
GCGCAGTAGTGGTTACAACCCAAAAAATATTTAGAGCATAGATAACATAAAGGTAAGGCAGTCAAACGAAAGAAGTACTTATTACACAACTAGAGATAAGTTCTTACGTTAAAATGAAGATATGTCAGAAACTCTGGGTAATCCTCGAGTGCCACAGAGTAGGTCAGCTATCTAGGACTGGTATGTCGTAGGATCGTAGCCCCCTAGTCTCGCTTGTCCTCATATATCCTCAGGGTAAGTCTCCT
>Dhingra_Pear_16_GATCAG_L001_R1_001_paired_trimmed_paired_merged_contig_118104 ---NA---
AGCGTGTTCATCAAACTCCTCCTGCATGGGCACCAAATCATCAAATATTATACAGTAAATAAATTATCATCATCTGTAATTGACACAAGCAATCGATAAATGAGGAAATACAAGTAAAAGCTATGAATTAAAGCAAGTGGATTTTTTATCAAATAGAAGGTAGATATGCCTTCCACATGTACCAAACATGTTCAATTTTATTGTCAATGCAATACTAGTCAAAACAATGAAATTCTCTCATAACTGATTATACAGTAGGAAGTAGATCATACGATCAAATACTATCACGCAGTGACAAATTATTACCGCAAAAGAAAGCAGATAACTAGCCAAATCTGAGTGGGCAGGCTTAAATGGAGAAACTCCTTACTCGTACTAAGGTGTTTCTAATACTAACTCACAATTCAACAATAAACATGCATAACTTAAGAACAAGACCATATACTAAGCTTCTTTACACGCTAACTTTAGACAGAGTGTTCCAAGTCCAAGCTGCCTATTTGACACCACTGTTCTAAAAATCCCCGCCTA
>Dhingra_Pear_16_GATCAG_L001_R1_001_paired_trimmed_paired_merged_contig_118108 ---NA---
TCTCTCTCTCTCTCTCTCTTTATCTTCTCATGCATCTCTCTCCCACTATAACTCCCTCTTCTCTCTACAACCACCGGCACCGACCAACTCTTTTCTCTTTCTTCTTTTTATCTTCTTCCGCATCTCTCTCCCACTCTAACTCCCTATTCTCTCTGCAACCACTGGCGTCGAGGAGGAGAGCAACGAAGAGAGGAAGGAGAAGGAGGGTCTGAAGGCGAAGAGAGCGGAGGTGGGAA
>Dhingra_Pear_16_GATCAG_L001_R1_001_paired_trimmed_paired_merged_contig_118110 ---NA---
GTTGCTATTCCACATTTACAAGCATTTGATTCTTCGATCCTCGTGGCTCCTTCATTAAACATCTCACTTTTTAACATGAGGTTGAAATCTAGAACAAAACGCCGTTAGGAGGTCTTGTTGCTGTAGTACCATCTTCTCTTGCAATGTTTTGGTGGCTGGTGTACGAGGCCAGAGGAAGTGGTTGGTGCTGTTACTAGATGAGCTGCTCTTAGCCAAGTTA
>Dhingra_Pear_16_GATCAG_L001_R1_001_paired_trimmed_paired_merged_contig_118111 ---NA---
TTCAAAGGATTAAGGTACCTTTTACTTGACTTTCAGAAGTTCTAAAATTTTCACGAAACACTATAGGATATTGACATAGAACAGCACATGGGAGTTCTTTCTGTTTATGCAGCCATTTGAAGAATCCAATCCTGTTCAACATATCTTTGAATTTTTGTATACATATATGTATCTATGTATATGTGTGTGTCCACAAGAGAGAATGTATAATTTGTGATTGCTTAAAGGTTATTTTGAAGATGTCTTTATAAATTT
>Dhingra_Pear_16_GATCAG_L001_R1_001_paired_trimmed_paired_merged_contig_118112 ---NA---
ACTCACATCTCTCGATACACACTCAGCTATCCCGCACCTCTCAAATTCTTTATCTCTCTCCCTCTCTCTCTCTCTCTCCCATAGCTCTCTCATCCCTCTTTCTCTCTCGGTGAACATCACCACCACCACCACTCTAAAGTTCAACCAACACCTCCAAAATTCTCCGAAAAATTACCTAGGACGCTATGCAACTCCTTGGTGGTGCCAAATTCAGACGAAAACACGGTTCCTGTTTCGGCGTTCGACAAATTCCGGCGAATTAAAACTTCTCCGGCCATAGTAAGTTCAAGATTTCCACCCTCAAGCTCTGCCTTGAGTCTTCTAGCACGTTTTACTAGCATGGGTGTACGTTTCTGTATGTTTAAAGGACGAATATCTAACCCACCATGTTTTTCGACAAGTTGTAGGATTTTCCATGCCAAGCCCAGCAAAACCTTGTTGATTTCGGC
>Dhingra_Pear_16_GATCAG_L001_R1_001_paired_trimmed_paired_merged_contig_118113 ---NA---
TTTCACAAAACTAATCCAATACCATACAATTTCCGTAGTGATTAGTCCAAGAATTTGCATTGGTGGTCATAAACAAGTTGAAAGATTCAGTCTTTGAAGAATAAACATACATCAAATGGCACAAAAATTAACTCACAGAAAACCCATTTGGAAATAAAATCAGAAAAGTGCTGGAAATTCAATTTTGGCAAGACAAGTAAGAAAGG
>Dhingra_Pear_16_GATCAG_L001_R1_001_paired_trimmed_paired_merged_contig_118114 ---NA---
TTTCATTCGTCAAGAATAATTTTTTTCAATTAACTTGTTTGTAGTTTCATTAATTCTACTATGGAGGATGAGAGTGGTTTTGAGAGTTAAAGAAAATAAATAAACTTGGGATATACATGTGAAAAGTAATTTGGATTTTTTTTTAAATGTTATAAGATTGAAATTGTCATTACATATTAGGTATGTAAGTAATTTAATATTAAATTTTAAGGAGGGTGTATTCAACATATTGTGGGGCGTTAATAAAAAAAAACCTTTAATTAATTAAAGTAAATTAATCTGCAATACTAAAGATGAGAAAAAGGAAATAGT
>Dhingra_Pear_16_GATCAG_L001_R1_001_paired_trimmed_paired_merged_contig_118115 ---NA---
CCATGACTTGAAACTTTTTTCTGATGAAATAAATTAAAAATATATATCTATATGTGAGTTATTTGACTACTGACAAACTCTCTGATCTATTCTACCTTTTTTTTGTTTTTTTTCCAGAGATCCAAAAGTTGCTATGTAAAGTTTTCTAGCCAAAATCTAAGTATGGTACACTATGCACATGTCCATCAACTTTTCAAAGCTCTGCAAAAAGAATCATTATATGTTACCCAATTCCTAAAAAAAAAAAAAAAAAAAA
>Dhingra_Pear_16_GATCAG_L001_R1_001_paired_trimmed_paired_merged_contig_118117 ---NA---
TCATTGTACATGTTAATAAGATTATCAACATTAATAATAAATTATATCAACAATATAATCAATTTTATGTGCTACTCATCAATCATCATATATAGGTAACTAAATCCGAATATCAAACATAAAATAGTATACGCCAGGAAAAAGGTTGGGGTTGGATCTTTAATACTTTAATTCATTTTATGAATTGGCAATTCCAGGTCGTCACTTTATTTTTTTTTTATTTTTTTTTTTTTTATTTTTTTTTTTGGCGCGAATTAATTTCAATGTGTGTTTTCATTAATGCTTTTT
>Dhingra_Pear_16_GATCAG_L001_R1_001_paired_trimmed_paired_merged_contig_118118 ---NA---
AGTCACCACGTGTAGAAAAAAAATCCTACACTTAAATCGACCACCTCTCTGTAAATACATCATCTCCACCAAATACTGGTAAGCGTGACTTTTCTTCTGCTTTGTTTCGTGAGGGTGTGGAACTTGGTCAAAGTCAAAGCTTCAAAGCAAGGGCCACTTCTTTATGACTATCCTATTAGAATTGAGGAAGGGTTTTCGGGTTTAAATGAAAAATTCGAAATTGAAATTAGGATCAAATTCAGGTTAAATGCGGAGAGGGTGGACCGACTCC
>Dhingra_Pear_16_GATCAG_L001_R1_001_paired_trimmed_paired_merged_contig_118119 ---NA---
GAGAGAGAAAAATGAGAGCCCACGCCGATCCCCATTTTCTATGAGCAACGTCAAAACAGTAAAACCCCTATTTTCTTTTTGGCCCGTGATTTTCTCAGCAACCAAACAGAAACGAATAAGATAGGGAAAATGAAGAAACTAACCTTTGGAAGAAAATTCAGATGTTAAGAGAGAATTTTGGAATTGGATTAAAAGTCAATGGTGAAGGGATGCAAATTCCAAACCCATGGAGAAATTAACC
>Dhingra_Pear_16_GATCAG_L001_R1_001_paired_trimmed_paired_merged_contig_118120 ---NA---
CTGTCACCAAACTCCAAATCCGGCCAACTTCGAACACGGTGATCCCGACGTCCAAATTCGTCAAACGAGCTACTCCGAGACTCCTTGGGACCCCACTAAGTCACCTACGAGCTGAAAATGGTACAGCTGCACTCCTCTCAGCCTCACGAACTCGACTGTGGTCTTGGTTCCCTCGATCTGCTAGTGTTTAGGGTGTTTGTGGGTGTGTCCGTACGTGAATAGTGAAAGGGAAGGGAAATGGGGCTCGGGAGAGAGTGACAGGGAAAGGGACAGAAGGTGTGGAGTGGTGGGAAGGTGTGTGTGTGGCCCAACACATGCC
>Dhingra_Pear_16_GATCAG_L001_R1_001_paired_trimmed_paired_merged_contig_118121 ---NA---
TTCTGGCTGAAACTATAATAACCCTACAAAACAATGTGTATCTCGTCTTTCACAAATCAAGTAAGCAGTACTAAACAACACGATCTAGCATCCCGCTGAATCAAATACAAGTGGACAAGTATTTGATTCAGCGGGATGCAAATACAATTGGACAAGACTACAAAAGAACTGGACTTTAGTAGCCGTACCGATTTAATACCTACTCAATTCTGAGATGTTGGGGCAGATTAATCCACCAATATAACCAAAATTATCAGTTCAAAGGATTTATATCCGAGTAAACTAAAAGGTTACCTGTAAGCGAATTTTCTGAACCTGGGACACCAGATACTGCTGAAAAATGCC
>Dhingra_Pear_16_GATCAG_L001_R1_001_paired_trimmed_paired_merged_contig_118122 ---NA---
AATTTGTAAGGTTTTTCATTCAGCAGTGATCTTCAGACATACTTTCAAATATGCAACCGAAGAATTAGATATGTTTCCCTCTAAAGTGAAGAAGAAGAAATGAAATACAAATCACTTTGTGTGCACCAGTAAGAAAAATTTGATAATGAAAGGAGGGTCCTTATATTCTCTGCTTTTAATCCTGGGCTATAAAAGGATGATATGTTATCATTTGGGGAGTTGATATTATGTAGGCCACCTCATGTGTCATATGATATGACTCATACCTAACAGAACTAAAGTTGAAAGCAAAATGCCTACTTTATTGGTTAGTACCTATTCACAATTCATGTTTCTTCAAACGTAAAAGAAACTGCGGCAGTATTACTATTCTTCTCTTTTTCTTTCGTACAAGAAGTGGATGCACACCATTTGTACAGGGAGAAATTTCTCTTATCAATGGTCAAATATTTTAGGCAATCATTTTCTAAAACCTTCAAACTGAACCTCCCTGATCAGAATTTGACTGTAATTCTTTTTCTAAAACCTACAATGTCCCTCCTTGGCAATTCATGCATGTGTATAAATGCACTCAAACATACACACCAGTTAACATAAATGATTACAGTAAGTTATATCTGAAGCATCTTATATACTTAAAGACCAAAAGATGGCTTTATTCGGATATACAGTTTGACGTATTTCTAGAACATTAAGCTTCAAAGTTGTTAATTGACCACAAATCCA
>Dhingra_Pear_16_GATCAG_L001_R1_001_paired_trimmed_paired_merged_contig_118123 ---NA---
TAAATCCACACCCATTCCATGAACACGGCGATGGCGAGACAGGATCTAGGTTTTTTTTCTTCTGGGTTGCAGGTAAGTGGTTGGGGGTTGGGGGAAGAAGATGAAGATAGGGGAGAAGATAAGGTAAGATTTTTTTTAGGGGGGAGACGAACTGAAGGTCTGGTTTCTTTCTTCTTCTTTCTAGGTTGCAGGGAAGAAGATGAAGATGGGGGAGATGGGTTTGGGGGTTGCGGGGAGAAGACAAGTTTCAATTTTTTTTTTA
>Dhingra_Pear_16_GATCAG_L001_R1_001_paired_trimmed_paired_merged_contig_118124 ---NA---
GTGAAGAGAAGGATTGAGGGGATAACCAAATATAACTGCACGCGACTAGTGGGAACTTTGAACGGCAGTTTCTTTGCTTCTTGGGTTTTTAATTAAGTTTTCTTTCCAATAAAAAATATATTAACTTTTATTATGATAATTATTTTACAATTATATCATCATTGGGACTCTGTTATAGCCATAAAATTAAAAGTTTATTGGGACTCT
>Dhingra_Pear_16_GATCAG_L001_R1_001_paired_trimmed_paired_merged_contig_118125 ---NA---
ATAAATGCAGAACCACTCCCACTCGGCCTCCTTCTCTACAAACTCTCGTGGTGGTTTTGCAAGAGTTGCCTCAGGAGTCTGGAAAACTGTCGTAGTACTTGTGTAGCTCATACTTTCACTCCTTATATGGGCTGCTCCACACCTAATCTATGTAATCGACGATAGCTTTGTCCAGTTGGTTCCACCCGAAGTTGGACAAAAGCTGGTAGTCCATCTCGGCACGAACGAGGTCTGTGTGTGTAATCTATGAATTGGCGCCCATGGGCCATTTGGTGCGGATGAGGGCACCACAATCGTAGGTCAACAAACTGTTGATTCTGGCACTCACTCGGCGATGGCTGGCGAGGTATGCAATTAGGATCATCTGCTGCGTCATCCGAGTGATTCGGTTGGTCTTCAAGCCCCGACCAATTCCCCATTTTTTTAGTCCTTGAGTCGGTTGGGAGGTTTCCTTCCTCTACCTCCTCCACGGTCGCCTATTCGGCTTTTATGCTGCCCTGAGATAG
>Dhingra_Pear_16_GATCAG_L001_R1_001_paired_trimmed_paired_merged_contig_118126 ---NA---
AATCAATGAAAACCCATCAAAGATGGCAAATCAAATGAAACAATAAACCCAGAAGCAGAGAAAAAATCTATTGCACAGTGACATAAAATTTGATTATTCTGCAATAAAAAAATCAAACAAAAAGCAGTAAAGTGATGATCTTTAGCATTGTGGAGAGAGATTAATGATGGGTTTTGTGGACTTACTTCAACAGAATCAAAATGGTC
>Dhingra_Pear_16_GATCAG_L001_R1_001_paired_trimmed_paired_merged_contig_118130 ---NA---
TAGATCTTCAAGGGAAAATCGGACATTCAAAGAAGTTACTTGTGGAGCTGGCCGAGAGAGATATGCAAAGGATTATCAAGGTCATAATTGGGAGGTGATTGCAGACAGGGATGAAAACCAACTCGGGGATGTTATGCTAATTGAAGCTGCAGGAAAAAAATTGATGAGAAGAAGGGTACACAAGCTGATGGGAAATGCAAGGAAG
>Dhingra_Pear_16_GATCAG_L001_R1_001_paired_trimmed_paired_merged_contig_118132 ---NA---
CAAGCCTCTCCGGGTAGCAGTCCTGCCCAAGACAACAAAGTGCAGACGCAAAAACAAAATCACAACTGAACAGAACGGACACGCACGCCCTGATTGCATTCGTTCACCTAATTGATAATCGAAAACTATTTATAATCTCGTTTGATGCAATGGATCAAGGAATTTGAACCTGTAAGATCGTCAGCGCTGCTATGTATCCACGAACATCGCTATTGGTA
>Dhingra_Pear_16_GATCAG_L001_R1_001_paired_trimmed_paired_merged_contig_118137 ---NA---
GGCATGAACAAAGCATCCCTCCTCTCCCACCCCCTTCAAGATCTAGAACTTCTCCAGGCCATCACCATAGAACAGAGAACAGCTAGATTATGATGTTTGCAGCATGGTAAGTAAGGCCTTGTATATGGTTTGATCAGTGTGCTCTTATAAAGGGAATCATGTATGCATGGTATAGTGATTTTCACATTCCCCGCTTCTCTGCTTGCACTCATCTCTTTGTTTCGGTCCCTTAACTTCCTTTCAGATATTTGAATATTTGACCAAAAAACAAAGAGA
>Dhingra_Pear_16_GATCAG_L001_R1_001_paired_trimmed_paired_merged_contig_118139 ---NA---
AGGATTCCAAACGATTTTATCAGCTTGACTAATTGGATTTCTTTAATTTGCATGTTTTTTTAAGTACAAAATGTGGAATGTGACCTAAAAGTAAACAAATTTTCTTTTAACAAATAATATTACCTACACTAAAGGTGAAAGAGTGGGTTAAGCCTCACAATGAATTAGCGTTTTTGGCCAAGTGAAGAAAAATATCATTATACCACAATACTAAGTTGCAAAATAAACCAGTTAAAAACTCTCACTTTTAGTTATATTTAGCCTTTTCTGGTTTGGAATCTCATAAAATATAGGACAACGAAGAAATAGGC
>Dhingra_Pear_16_GATCAG_L001_R1_001_paired_trimmed_paired_merged_contig_118140 ---NA---
TGGTATCGATTCTGAGAAGACTTTTGCCCCGCCGGCAAGGGTTACTTTTGTACGGGCTCTGATTGCAGTTGTTGCCACGGTGAGAAAGTAGTCTTTGTTCCGGGAATGCTTTTCAGAAAGGAAAACTACGGAAAGCACCTTAAAAACTAATGGAGATCCGACTGATGTGATAGTTCCAGTTTCTGCACTCCAGAAGCAAGCAACGGACAGTTTACACAGATGCGACAGGAGAGGCAATAGAGGACCGGGTTGGCCCCTTTCCGACAGATAGAGATAACACTGATTTACTGGATACAGGAGACTTTCCAGTTTCCGGATGACCTAAAAATTCGCTACTAAAAGAAGGCCGATATGCGCCTATTTATTACCGGATTCCAACCGTCCATAGGAAATAA
>Dhingra_Pear_16_GATCAG_L001_R1_001_paired_trimmed_paired_merged_contig_118141 ---NA---
ACTATCAGGCCAACCTTCAATAAAAGTGGTTTCGAAGTATTATCAAGGCCACAGAAGCAAGCCACATATCAGAAAATGTTAAATTCAAACGAGAACACAGAATGTAGAGATGTATTTGTAAGTGATGTCAGCGCCATTCTAAGCCAGCCCACTACGGACAGGTCCTCAAACTCAAAATTTCAATTTCGTCCCCATAGATTAAACTTCTCTCCGTATAAGGACGGACAAGGATTCTTTTTATGTTAGATTTCAGATCGAAAAATACGTAGAAATTTCTG
>Dhingra_Pear_16_GATCAG_L001_R1_001_paired_trimmed_paired_merged_contig_118142 ---NA---
ATATCTGTCCAATAACAGGAAACTCGGACAATCACTTGGGCATCATCGTGATAGGCATCACTTAACAGATATGGTATTTGTCCATCCAACATAGACTACCAAAATAATTCTAACAAGCTCATCCATTACCAGGCACAAATGAAACAAATACTAGTAAGGAAGATAAACATATCTTAAAAAAAATCCACTGAAAATGGAAGAGCAATTATTTAGACCGATTACCCAGACAACTGAAGTTATTGCAAT
>Dhingra_Pear_16_GATCAG_L001_R1_001_paired_trimmed_paired_merged_contig_118144 ---NA---
ATGTCAATGTTTGGATGATCGTTAGCGATTCAGTTGATTAGTTTTTGCCGACACAAGGAGTTGATAGTAACTTAGTATAGTAATGTTATATAATTGTGGAGGGCTAGCATAATACTGAAAATGGACGTTGTTATTGATCTAGTATGCTTTGTAGGTCTTTTTAAACTCATGTTGATCAACTAATAGTCTTGCGATTTTCGAGATTATTTGCTTTTATGAGATAACTGAATGCAAC
>Dhingra_Pear_16_GATCAG_L001_R1_001_paired_trimmed_paired_merged_contig_118145 ---NA---
AATGCATAAATATAGGGATAAGAGGGAAAAAAAAAAACAAAAAGGAATGTCTAGGAAAAGTAGTGAAAAACTGAAATTAATAACCAAAATTTTAGGAAAATGTTTGATCAAATTTTCAAAAGAAGTGTATGTTTAGTCTAAAAAATTAAAAAATGAGGCGCCTATATCAAACCGCCCATTTTATTTATGTATTACAAAGAAAGTTGAGGTTTTACCCTAAAGTTAATTAACAGCATGCGGGAAAACACGATTTCTTATAAGCTTATGCAAGGTTGCTTAACCTTCTAATGGAAGACAACAACTTGCATTACAGTGTATTGTAAGAAAAGATGTAACTACTAGATACTCAGATTTCTACTCACATGTGAACTGAATAATAATCCAAATGTTTAATTTAAACAATTAATTAAACCATTATCCCTTACATTTTAGGTCTTGAGTTGATTTTTTTTTTAACTTTGACGGTACAAGAAAATTTTATTGATATGAAAAATAAAAGTTGTACTTGATCAGGGACAAAAAAACTTGACCTCTCCATGAATCTTGAAGAAAATGAATACAAAAAAAAAAGATGGGTTATAAAGGACCAGAACCCCTCTGAAACGAAACTTAAAAACACTGCAACAAAGCAACAATCTAAAAACTGAATCACAAAATGATTACCTTGAGTTGAATTCTTTTCTCTAATAGTATCTCTTGTATTAAAAAGATTATAACATTATTTTTTCTGCCATTTAAAATTAGTATAGTAACTCAGTTGCCAAAAATTTCCGATTCAAATGATTAAAGATGTTTATTTTCCAAATTTTAATATATGAAAACGTGACTTGAGGACCATATGGACCTACAAACGTCAGTGGAGGTTAAACAATAAAGTAATGGGAAACAAACAATTTTACCATCAAAAAGCTTCTTTTTCACTTTTTTTACTTTATAAAAAGTGTGGTGCTATTTACTATCAGAAAGCTTCTTTTTCTTCAATTGTTTTAGCCTTCTTTAATTCTCACATTCTTTTTAATTTTCAATTGTTAAACCGAATAAATTAGAAGAAAAAAAAAATTAAAGAGTTGAAGTTAACAACGAGTGTGAGGTAAAAATAAAATGTGAATAACATTACCCCTCCACCAAAGTTTGTCACATAACAGTATGTAGAACCCCCACCAAGTTATCACTAGGAAAAGTAAAAAAGAAAACCCCATCAGCAAGTTTAACTTTTGTCACAAAACGTTGAAGAAGAAAAGGTCCAAACTTTCGAATTCCATGTCTACAAAATCTCACAAGGCAATGCACAGAGTAAAGCTACTCCAATTTGTTATCTTAATCATTTTTTGGTCTCTCAAGCTTTCAAGTTTTTATCTGCCTCTCTGGGTAGTGATTTCTGGGTAAGCTTCTCTCTCTCTCTCTCTCTCTCTCTCTCTATTTATAAAATCCTCCCCATTAATTATTTGATCTTCTTTATATAGTAACTTTGAATGTTTTATCTTCGCTGTTCTGTGTTCATATCAATTCGAAGCTATGTATTTTGCTACACGAAAGTGATCAAAATAATTACCCAGT
>Dhingra_Pear_16_GATCAG_L001_R1_001_paired_trimmed_paired_merged_contig_118146 ---NA---
TTTGGCAGTGTATTACTTTTCGTTTTATCTTTAAGTGCTATTAAAACTGTGTTAGAAAACATAATGCGGTTTCTAGTGGAAGTACTATAATATAGAAAAGGAAACACAAAAAGGGTGTCTATAAGCCTAAAAATATCAACTTGTGGAGCTGTTTGGCGGTTTTGCGAGTGGCAACTAAAGGGCCATGCTAATAAAGTAGAATGATGCTGCTAGCCTGCTAGTCATAGTTTCCTCTGTTCATCAGCAGCAAGCTTTGTTTTCAGTCTTTTTATCATAATCCACCTTCAACCCTTAACAAACTTGCAGAATGTGTGATAAAATGTCGAACCGAATGCGCAAAACTCATATCAGAACCTGTAGAGGACATTGAATCTTAGTCCCATCTCCTATGTTATGTTCTTCGTTGAATTTGCATGTATCATTTAGCCTAAAGTTGGTGCGGCCCTTGAGAGTACAGAATCTCTGTGCACCACTTGCATTCTGGACCAAGCATAGTGGGAGCATAAGTCCTTTTTTTGCAGTCTCTTCTAGCACTCAATCTTTCTATCTTCGAAAGCAATCATTATCTTTTCCTCCAAGATGTATTAAATCATAGCAGAACTGAACATTTTTTTTAGAACATGTGTCTTTTTGTTGTAGGACCGAGACATTTCATCTCTATTTCCTCACAAAATCTCCCTCACACACCTCTCTTGATCATCTTACTTATATGCCTCGTAATCGTTGTTTGTCTGCTCAAACTTGGATTCTTAATTGAGGAAAATCATGCCCAATTTGCTTTTTATGTCAGTATCCTATCTTTACAATTTGGAACAGTTAGCTTTCAACACGAAAAGAACGCTTCTGAAAGAGAAGCTGGAATATTTGGCATCACTCTCTTAATAAGTTGTTGCTGGTATGCCAGTTTATGGTCCTGAACATCTCTCCATGGAATAACTTACAATATAGTATGTATGTTAGTATATTATGTTTTAAACTTGTTATATTTCCGATATGAATTCCAATCTATGACGTAAGAAACATTTACACCAAGAAATAAGCGAGAGCTTAGTCCTATACCAGATGACCACATGTTATTCGAGTCTATTTCTTCAAATTATCGTATCAATGGTTCATCATGGAAAAGGAATTTCAAAATTTTGGGTGCAATTTTATGGTCAATGAAGCTATGAATTCTTTTTAATACATGTTCTCTCTTTAATGTACCGTGCAAACAGATTGGAGTGTCCAAGCAACTGTGAGCTGGATAC
>Dhingra_Pear_16_GATCAG_L001_R1_001_paired_trimmed_paired_merged_contig_118148 ---NA---
CGGCTATTAAAGACCGAGGAGTCCTAGCAAGGTGCAACAACTAGAATCACCACCACATCATTCGCAAAGTCTAAATGCACACACGGAAAAAACAATGCATCCGTCAATGTTAGTGAAATGAGGTAAAGTGCAAGACCGAGCACATGAAGAAACAAATATTGATCAACAATTTGATCAAGTGCCTAGTTATACTGACAAGAGTAACAGAACTTACTACCATAACGTAAAT
>Dhingra_Pear_16_GATCAG_L001_R1_001_paired_trimmed_paired_merged_contig_118149 ---NA---
TAATCGCACATGATATTTGAATCAATCAGCCATCTATTGGATAATGTTTGAAACAATAGTAGAATAGTACAATTCCGATTCTAATGTTCATCAAACTCCAATTAGTATTTACTTTAGATATCAATTTCCGTTGTGAAATTGAAAGAGAGGCAACAAATAATTCTCCAGTAGTTCTCGAACACTCCAAAAACTTTAATTTTCGCTTGTGTAGTTCTCGAAAGCATACAAGTAATTCTCCAGTAGACAGATATTTAGAAGGAGTTATCAAAAATCTATACAAGCACTGCACATAAAATATATCATAGACTGAAGTGCACACAAACAAAGACCTAAGTGTCAGATGGGAGAAAAAATTACCTGAACCGTGGATACAAAGCACTACT
>Dhingra_Pear_16_GATCAG_L001_R1_001_paired_trimmed_paired_merged_contig_118150 ---NA---
CGCTCTCATCGAACCAGTCCTCAACGGGGGCACCGGCCTCGGTAGATTGACCCTCAACCTCAACCTCCTGGGTCTCGTATGCGCTGAGTTGGCTGGCAATGTCGGCCTCCTCGGGGGAAGCGGGAGCCTGGGGAAGGGCGAACTTCTGGACCTGACCTTCGGAGTCAGAGGCCTTGACGGTGGGAGGCTTGTAGGCCTTGAGCTCGCGGAGGTAGAGGTCCTGGACGAGGTCGGCTTGGCGCACAGCGGTGGGAGTGACAAAGGTGCGGCGGAAAGTGATGGCCGACTGCTGCTTAGCAAGACGAGCGAGCGACTGGCGCGAGGCCCTGAGAGA
>Dhingra_Pear_16_GATCAG_L001_R1_001_paired_trimmed_paired_merged_contig_118151 ---NA---
CTTGATATACATTGTTGATTCATTCTCGAATATCTTTAAGCTTTTGCAGCTCTTCATGTAGTTTTTAGTAGGCATCAGAAAATCTAATTTAACAGAAAACTAAGTCCTTGAGACACCACTTTCCTTCGCTTTCGAAAACTTATTGAATTGTAATTGACAAAGATACTAGATTACCATACGCTGCAAACAAGATAATTAGAGGCAGTTTTTCGTAACCGATTTCTGGGTTTTCAATAAACTAAAAGTTGCAGTAGCAAAACAGAGAAAAGCCAAGAAAGTAGAAACATTAAGGAAAAAAAAAAACTCAATTTTAAG
>Dhingra_Pear_16_GATCAG_L001_R1_001_paired_trimmed_paired_merged_contig_118152 ---NA---
TGCACACTTATAAATCACCCATCACACAGAACTCTGAATGCACATTTTGAAATTTTGTGTAAGCAGGGGGTGGTTTGTGAATATTGTGGTAGCGAAAATCCATCGTCTTTAGTTTTGATGAAATTGTACCTACAAAACAATTAAGCACATTTGATCAAAGACCAAAACTACACACCTAAGAAGTGTTGTGGGGTTGGTCAATGGATCTCTAATGCTTAAGTCAGTTTATATGAAAATAAAGAGTTTAAAGCTGAATTGAGTAGCAAAAGCTTACCAAAAATTAGTGTAGAATTGGGTA
>Dhingra_Pear_16_GATCAG_L001_R1_001_paired_trimmed_paired_merged_contig_118156 ---NA---
CCTCATTGACTGATAAACTACCAAATAATATTGGGAAAGAGGAAAGCTGTGTAAATTGAGGGTGCAGAGACAGTCATAGAAGTCACAGGAATCTAATTCTATTTCCTTGATACAGTCATGGAACACATTGAAAACTACCAAACAACAAAAAGGAATACTCGTATTCAAGGTGACCAAAGCCTGTGCAACAAAATTTACAGCTTTGTATCTGCAGATGCAGACAGCATTACACATTTTAGTTATCATATGCAGTCGTGAAGTCAGCGGCCTGTGTCTTTGACTATACATTTGTCTTTATTCGAACTCTGAGGTTCTTCAGATCAATAATTCCACCATGAGTTCTGAACTACATGAACTTAAGCAC
>Dhingra_Pear_16_GATCAG_L001_R1_001_paired_trimmed_paired_merged_contig_118157 ---NA---
AGTTTTGTTTGAAATCATATTACAAACCAAAAACCCAAACAAAAGCGGGTGGAAACTCAATTTCAATTTTCCTTTTATTATGATGGCAACTCAGCTTGCAAATTACAAGTTGCGGTGAAGACAAGGTCATATGCCCCGCTAGTCATTCAGGATTAGACTAAAGTTTTTCATGTAGAGAAATTCCGAACAAACAAATTAAGGATTTTACCGAAAAAGTGAAACAATTCATGAAAAATAAATATTAAAAGAAACTTTTGCAGGATCAACTCCAAAGCTTCGAAATTGAGAACAAATCATTAATTTAACTGATTGT
>Dhingra_Pear_16_GATCAG_L001_R1_001_paired_trimmed_paired_merged_contig_118158 ---NA---
TCCCAACACGCCACTGAATGGCTCCACTACTTTCCTATCAATTCTCTCTGCAACCACCACCACCACTAGAGTTTTCAATACTCTCACACTACACTTTTTACTTTCCCATCTCTGCCCTACCTAGTTCGTACCAACTTACACAGTTCCCAGGTGCAATATAGTAATTTCACATGTGACTGGGGGCTGCTAGATCAGTAAATTACATGGCCTTGCCCCAACAAGAAAACAAAAAGTCAACCTGGGTTTCAGAAACATGCATGGCAAGAAAGTCAACTGGCAATTTTAGGAATCACTTGGTAAATATATAAGCATATGAAAATTTGATAATACCTGTGCCTGCAGAATGCAAGAAAAGCAACTGCATAGTTTTCAGACTATTAACACAGGAAATGTAGGCTGTCACAAGCTGTACTAATAACTATTGCCATGATATACAGCACAAGAAATGTAGGGTTGCTATGATTTAGATCGCAAGGGCTCACTCGTGATGATAAAAATTAGTGAATTACTAAATTCATGCTCTTATGTGTAAGATCCCACATTGTCTAGAGGAGTGATTCTTATATGTATATTCTCATCC
>Dhingra_Pear_16_GATCAG_L001_R1_001_paired_trimmed_paired_merged_contig_118159 ---NA---
ATGTGAAGTTTTCTAAGATATATCACTCATGTTGAAACCCAAAGTTCTTAATCAAACAAAATCATGTCTTGAACAAGAATGTTCAAATTTTTTATGTTTACATACGTTTTTTTATCTTTCCATAACACTAACCGCGACCTTATTCCCTCATCAAAATATCGACCTTAACAAGCTCGATTTTCACTACTTTAGAAGTCTCTAGAATTAATTGAATGTTCATGCAACCGAGGGCTACAAAATATTGAATTTGAAATCATGTCTTCAAAGTACTTGATTTATGCGACCAAACTCCATCTGACAAGAATAACACATTTTGCATGAATGATGTTCCAGGCTCTGACAGATTCACTCCATAGTTATCGACCCTTCGGAGTCGGAGTTGGC
>Dhingra_Pear_16_GATCAG_L001_R1_001_paired_trimmed_paired_merged_contig_11816 ---NA---
TCGGATTCAGACTCCTTGTTTTGATTCCAATTACGAATAGGTAAACACGCCATAAATGACAGATGATTTTAGTCTTACAAATCCACACAAACAACCATGAGAAAACAAATATGAGAGAGAGACGACAAGATGCTCGCATTTGTATATAGGGTGAGGAAGTTTGAAGTTTTAAATCATAAAAAGCAAAGCAAAAAGTTACTGCATACATCAGTCAACCCTACTTCAAAGGCGATACTTGCAAACCAACACGTAACACGATTGAACAAAACGGCCACCATAGACTGTAATTGGATGCATAAATCTGTTCAAAATCAGCTAGAATTAATGGCCGGAAGGTGGATAACCGCTGGGTGGATAGCCGCTTGGAGGATAACTGGCTGGTGGGTAGCCTTGAGCTTGTG
>Dhingra_Pear_16_GATCAG_L001_R1_001_paired_trimmed_paired_merged_contig_118160 ---NA---
AAATCTCTCTCCTTTCTTTTTCCTTCCTCCCCCGAAATCTCTCTCATACCTTCCTCTCCTCTGCTCTTTCTCTCTCACCTCCCCTCCTCTCCCTATCTCTCATATTTATCTCTCCTCTCTCCTCCGGCCCTCCAATTGAGTTGTTGTACGATAATTTTCTTTTCATTTTAATTATTAAAATTTATAAATAATTTTAAATTTCATACCAAA
>Dhingra_Pear_16_GATCAG_L001_R1_001_paired_trimmed_paired_merged_contig_118161 ---NA---
TGCTACTTCAAGAATCTTGAGTCGCTACCTGCGGAAGGAAGAGAGGCTGGACTGGAGACAGCTGGAAGAAGAGGATTGAGTCGCTGCCTTCATTATCCATCTTCAATTTCTCCTTCTTCAAAGTTTACAACTTGGAGACAGCGAGAAGCAAAGCGAGGCTGGACTTGAGTCGTTGCCTTCATTATCCATCGTCCGCAGAGGATTGGAGTGGCAAAGCGAAGCGGTCTTGCTCCTATGGTAGTTGCTATGTCGGCTCTGCACAAGTGGCCGAAGAAGAAGGAACCCACGTGGAATGTCCTCCCAGAAGGGAGGAGTGGGG
>Dhingra_Pear_16_GATCAG_L001_R1_001_paired_trimmed_paired_merged_contig_118162 ---NA---
TAAAATAAAGATTAGTTTTTAAAAAATGTTAGACATTTGATCTAAGGTTGGAAAGGCTCTCACTCCGACAGAAAGCTCAATGGGTACAAACAGGTTGGGTTTGGGCTTTAAATTATTAAACTCACTATGCTAGCAGACCTTAACTAGTTTGACATGACACAACTTATTAAAATAACAGATTTCACACAAAACAACACAAACACGGCAAACACAACTTAACATAAAAATCTTGATTGAGAAGAATATTTCATTGAATTA
>Dhingra_Pear_16_GATCAG_L001_R1_001_paired_trimmed_paired_merged_contig_118163 ---NA---
ATATATATTCTGGAGAGAGAATATCCAGATTGACCGCTCTAAAGCGTCAAATGCAAAAATTGGTCTGATGATATTCTCTTTCCGGCAGGGGGCATTTGAGTTTGCTAATATCTAAAGTTAATGGTAAAATTATTATATGCTTTACCCATGCATAATGCTAATGGTTAAAGGCATTATTAATGCCACTGCTTTGTTGCTGCAGACTCATCATCTGGGCATCAAAATTCAAGTT
>Dhingra_Pear_16_GATCAG_L001_R1_001_paired_trimmed_paired_merged_contig_118166 ---NA---
ATATCAACAAGCTTCTCCATCACCTGTATTCCAAAATGTCAAATTTTCCAAATTACAAAATGCCCTTCCTTTTTTAATGAACTTTCAGGTTTATATTTAATTATTTATCTATAGCAAAAAAAAGATACATAATATAGCAAACATATTATTAACAATACAGTGCCAAAAAGATGAAACAAAAAACCTAGGCCATGTAATTGATCTTTCAGGAAGACAGATTGTTTGGATGTGTTAAGATTTTCAATTTTGTACTTATTTCACTGTCCTTAGTAGCTTTTCCACATTTCTTCTGCGCTCTGGAATGCAACAAGCAGTCTAAAGTTACGGTGCAAAACATATCAGAGTTTACCTAAAAGAGGGCATAGTTTAAAACAAGAAATGTTAATAGATAAGTAATACTCTCTTTTGGGAAAGTTGCACGTATACCACCTGAAATATGAGGGGTAAGTGATTGCCAACCACCCACCGAAAAGAAAATAACAATGTCAGACCCAAAATTTGTTGCAACATGTCACCTAGGTCCCGTTCCTATCAACAT
>Dhingra_Pear_16_GATCAG_L001_R1_001_paired_trimmed_paired_merged_contig_118167 ---NA---
TAATCAACTTACATCTTGTTGTTTATGTGTGCTATACACATGGATTAAACAATCTTTGGATCAATGTTTTGGCATTGCAAGACACATGGATGACCAAAACTATAGGTTTCTTCAAAGTGGTTTTTATTTGGAGTTTAATTGATATTCATTATAAAGGAGAACACTGGTGACATTTGCAGCATCTTATCACATTAGGCTCATAAACAACTGCCATGAAGTACTGGCTAAAAAAATTCAACAAAATGGCACTTGTCCCTTTGGAACATAACCCATTCAGTTGGCACACCATTCCTAGCACTAGCAGACAGACTTTTGAGAGCCTCCCTAATATTTGACACTTAATT
>Dhingra_Pear_16_GATCAG_L001_R1_001_paired_trimmed_paired_merged_contig_118168 ---NA---
TAAGGTAGGGTGTTTAGTTCCAAGTTCCTTCATCAATGATTTATGAAATAAATGAGTTCTTTAAGATGAATTAATACTTAGAAGTTAAATTAGGATTTGTGTTTCATGTTGGGGCATATGGGTTGTGGAATAAATTTTAAGTTTTGACGTGCTACAAAACTGAGAAAGAACATTTTCTAGTTCAAGTGTTCAATTGCAGAAATTTGTGAAATTTGTTCCGTAATGTGCATGTAGTGTGTATTGTTACATTTTAATATGAGAAGCGATAATGTTCACTAGTATAAGAAGTATT
>Dhingra_Pear_16_GATCAG_L001_R1_001_paired_trimmed_paired_merged_contig_118170 ---NA---
ATGGTAAAAATATGAAAGAGAAGAAAACGAGTGTGAACAGGAAAGGGCGAAAATTTCACACTGCCTTGACTTTTACAACTTGTCATTAGCTAATTAGCTTGGTAGATGTGGAGTGTGGACTTATGGTGTTTTTGCACATGGCTTGCAGGCACAATGGGTTTTTATTTTATTTTATTTTTGTATTTATCTGTATATTTAATATCTTCTCTAAGCAGCTACTGCTTAAGCGAGCTTAGATAAGTGATTAAAATATACACTTGGTCATACATGCGCATGTTAGTGAAGTGAGATTAAGACCCTATGGCAATCATTAACATTTTCCCTTTAAGAAATGCATTATTTATTTCGATTTTTACAATATAATGTACACTAATACGTATTCTTAATCTTAATTGTTCCTTAGGTTTTATTGCTTGAGTACAATAC
>Dhingra_Pear_16_GATCAG_L001_R1_001_paired_trimmed_paired_merged_contig_118171 ---NA---
ATTTTTAATCTTAAACATTTAAACCTGGACATATTTTTTGGAGGCACTATGCACTAACAAATTTGGTTCTCCTGAAGGGGAAGTGAGAACACAAATGAGTCATACTCTGCTATCAATTTCATAGTTTCGACTTTAAAATCGAATTTCCTCTTTAAAAGTGGTTCTGACTTCTGAAAGAGTGTTTTTATCAATTAAAGCCACATATTCACTTTCTTGAAGTCTTTATTGGGATTGTTATGCTATGAATTGCTTTATTTTTTTGGTGCAGGTAAACA
>Dhingra_Pear_16_GATCAG_L001_R1_001_paired_trimmed_paired_merged_contig_118172 ---NA---
ATTTTTAATTCTAAACATTTAAACCCGGACATATTTTTGGAGGTACTGTGCGGCTAACAAATTTGGTTCTCGCCATATTATCCCACTGTCACCCTAAAGGGGAAGTGAGGACACAAACAAGTCACGCTCTGCTATCAGTTTCATAGTTTCGACTTTAAAATCTACTTTCCTCTTTAAAAGTGGTTCTGACTTCTGAGAGAGTATTTTAATCAATTATAGCAACATATTCACTTTCTTGAAGTCATTATTGGGACTTTTATGCTATGAATTTGTTTATTTTTTTGGTGCAGGTAAACA
>Dhingra_Pear_16_GATCAG_L001_R1_001_paired_trimmed_paired_merged_contig_118175 ---NA---
CGACGGCTCCCTCCGGGATCGATATCAACAGGAGAATGAATGCCCCCGCAAAAGACAACAAAGCAATCCACAATCATCCAACAAATAAGCACAATTTATTGCCAGTCGGTGATTATGGTCATATCTACTGCAGCGCTAAAAAGTAGATTTTTTTCATGGCCCTGATGCTGAACAGTGAAATGAAGGGTGGATACCTATTTTCTG
>Dhingra_Pear_16_GATCAG_L001_R1_001_paired_trimmed_paired_merged_contig_118177 ---NA---
ATGAAGATTCTGAAAGTGAGTTTCTAGAAACTGGCTTATCTCTAAGACTCTAACGCTTGTATTTGGGCCCTTAATATTATTTTTTTTTGGTAACTACTTGTTCTTCAAAAAAGCCACAAGCATGTTTTGTTTGGATTCTCAATCACCTTGAAGGAAATGTTTCTATGGTTCTTATTGGTGCATCACTTTTAGCCTGTTTGCAGAGTGCACCTACCGAAGTTTTCAGCTTAACTTGTTCCTATATGTTTATTCAACATCTTTTCCTTTTAGGGCACATCAA
>Dhingra_Pear_16_GATCAG_L001_R1_001_paired_trimmed_paired_merged_contig_118178 ---NA---
TTTTGATGAAAATATTTTTGAAAATAATCTTTAATAAAAATGTTAGTAAAGTTTGAAAAAATAATTTAAGTGTTTTTTACAAGAAACACCAGTTATGTGCTTCTTTTAAAAAACATTTAAAATGTTTTTTTAGGGTTTACCAACATTCTTCTATAAAACACTTTTAAGTGGTTTTAGAATCTAAAAACATTTTATTTAAAAATACTTTCAATCATTTTGAAAGCACATCCGAACGAACCCATGTAGAATTGACCCCATTG
>Dhingra_Pear_16_GATCAG_L001_R1_001_paired_trimmed_paired_merged_contig_118179 ---NA---
AGACTGCTCTGGAATAGGTGAATCGCCGGAGACAATCACGAGTGAATGGGCGTAGAGTTTATAAGTGAAGGAAAGCGCAACTATCTATTTAATATCCTCCCGCAGGTCCGCTATAAAGCCTACCTCATCAAGAACGAGAAAGCCGACCACCATAACCGACTCTTGTTGCCGAATCGAGCTTGTACCAGGCTCTAAAAGAGTCTTC
>Dhingra_Pear_16_GATCAG_L001_R1_001_paired_trimmed_paired_merged_contig_118181 ---NA---
ATAATGAAGATTAATGTTCTTAAGGGATTTCATCTTGAATTGATACTCGACCAGTAAATAAAGCCATTGGCAAGCTGTAGAATCCAACTTTATCTAGACTACTATGTATTACAATTTACGAGGAACAGATATGTATAAACTCCTGATGTGTCCTTGTACCTAGTATTCTGTGTATATTTGTGTAAAAACTAAATTTTATTTCCATATTTTCAATACATGGTAGTAGCAATCTTTACCTGGCACCAGGGTAGGAACTTAGATGTGTAATCTTTCTTTTAATTGGGAGTTTGTTTCTCAAATGTGCCATGTCCATGATTGACTGGTAATTTGT
>Dhingra_Pear_16_GATCAG_L001_R1_001_paired_trimmed_paired_merged_contig_118182 ---NA---
ATATGAATACGATCGAGATAATTGGCAACATGTGGTGGTGTGGAGGGTATATTACTGGAAACTCCTCTGAAAGTGATAAGAGCTACCTCATTATATTTCCTCTTATATTTTCTCCTACATTAATGTCGGTATTTAAATATATTATACTAAATTAGTGTACCGAAATATTCATATCTAAACATATAATCCTAGCCTAGTATATTGAAATGTTCGTACCTAAATATTTTGTAATAAATTAGTGGCACACAAGAAAATATGCAAAAACATAAGTG
>Dhingra_Pear_16_GATCAG_L001_R1_001_paired_trimmed_paired_merged_contig_118186 ---NA---
GGCTAGGGTTAGCTGCTTGTTTGTTTACTTTAGGCTTATTTAAGAGCAATATTCCCTCATCATGTAAAGCTAGGTATTAGTTTAAGTTAGAGATAGTGGAGGACTCATGCTTCCTGAGCTGCCATGTCTTCACTTATGCTCCTCATCATTTCTCCACTGGAGCACACATGCTTGCTGAGCTGCACATGCTTGTGAGCTGCCATTTCTGTCCGCACCATTCCTCCACTTTCTTTTCTTTTGTATTCCTCTCCTACTTATAGTTGATCTTGTAAACTATTTCAGACATGATATATACATAAAATTGTCTTCATGGTA
>Dhingra_Pear_16_GATCAG_L001_R1_001_paired_trimmed_paired_merged_contig_118187 ---NA---
TTTTTTCCACAACTCTAAATGGACAATTAATCATGCTGTAAATAAAACTCATGTACATATCTCAAACAAAAGAAATGTTATTTGCTAATCACAAGACAAGACAATGCAATGAGTTCACAAATGATGCTACTTTTTCTATATCACAACCTAAAAAGTGCATAAAGAGGCCTCTGACTTGTAGTTGTAATGTATAACAAGGTCCACGAAAAATAATTCTTACTGAACTAAATGGAAAATGCATCCCTGAGCTTTCAGAAGTCATAATATACTATATCATAGTTGAAATTAATCAAAGAAAGCAAGGCATGATGTGGAGAAAAGATACCTACGTATA
>Dhingra_Pear_16_GATCAG_L001_R1_001_paired_trimmed_paired_merged_contig_118188 ---NA---
CAAAAAGTGGAATAAAATGTTTAAGTCAGTGCTCACATCAACTCGGCATCATTGCAAATATGCTTTTAATTGTTATATTCCCTATGGCCACTTTTTGGTGGGTGCATTGATAACCAATCCTAAAGTTGTCAATGCTTTTGCTACCATAGTTAGCAAAATCCGAATACAATACGTACATATTTCTTAAAGGCAATTGTTATTA
>Dhingra_Pear_16_GATCAG_L001_R1_001_paired_trimmed_paired_merged_contig_118192 ---NA---
TGCCAGATACAGAAAGATTCACCTGGATACCAAAGCACGAAGCCATTGAAAATATTACCCAAAAATGTACCAAACAATGCGCACAAAGTTTCTTCAAGAGAAACTTTTAAGGAAGAAATTTTGCATTAATCACTATATATCATAACAGCAACCAAGATTACTTTGAATAATTAGAAAAGACTCATCACATAAAGGAATAATAAGCTTAGAACTAAATGCAAAACAAAATTCCGGGAAGCAATCAATAAATTTCTAGTTTGAAGTAGTGCCAATGATGGATTTGGCGTTCTTACCTGTTTAAAGAATCCATACACTA
>Dhingra_Pear_16_GATCAG_L001_R1_001_paired_trimmed_paired_merged_contig_118193 ---NA---
AAATTTCACACACTTTGTGTGTGGGTATATACTAATATCTATGAGAACAACTTCAATGGTTGGGTTAAAACTCAAAGTTTAAGTTTTAAACTCATCCAAGGCTTGTCTAATCATTGAGCTAAAAAAAGGTTTTGCGTTTAAACTTATTTTTGGGCCAAAGTTAACCAGAAAACAAGCCAAGGTTAATGGATGGGACCCAGTTGCTGAAGTTGTCAACCACTTACGAAAAGACCAACGATTATTTTTTATTATCGGACGGCCCACGTGGTTGAACCAACGATCCAGATTCAATTTTCTTAATTCAAATTTATGAATATGTAAACTCTAACGGTTGAGATCGAATATGAGCAAATCTAACAGTATAAAGAAGATCTAACAACCCAAAATTAAATCCAATTGCTAAAATAATTAAAAAAATTATCTAAATCAAAATTCACCCAAAAACTC
>Dhingra_Pear_16_GATCAG_L001_R1_001_paired_trimmed_paired_merged_contig_118195 ---NA---
ATACACACACCAGTATGAACCATAAGTAAAAGCAATGCAGGTTCTCTAAACCTAAACCCGTTATGCAGAGCAGCACCGTGCTTACGCAAATGAGATTTACAAGACAATACCGAACACAACTAGAACAGCTCAATCTCCAAAGTAGTGAACTAAAATTCGACAAGCATGAGGTCTAAAACAAATTTACCCAATTCGAATTCTTCGTCAAATTAACGAATTACCGAACTACAATGGCTCAGTATCGGAAATGGTGAAACAAAAATAACCAATTTCAACATCAAAAAATGAACTTCAACAGTTCTAGCATACTTGAGGATCAAAACTAAGAGACCCAGAAACTTAAATCCACCAACTAAATGGCTAATGCAAGCTGAGACATTGCAAAAAAACTCCAAATCAAAAAAAAATACACGTGCAATAACAGTCAATTTCAAAAATTTCCAATCGATTGAAACCCTCAGAATTAAATGAGAATGAATTGAAATTAAGGCTAAACAATTGACCCACGTATTGAAGTGCAAAATTAAATACCTTGGTTGATATCAAACTCCTCGAA
>Dhingra_Pear_16_GATCAG_L001_R1_001_paired_trimmed_paired_merged_contig_118196 ---NA---
TTCATTGTTCTAATCAAAGTTGATATTTTGCCAACGAGCTCAAATTGTTTCCATATATGTATGATGCATGTCATGTGGGCGTATGTGTGTGTGAGCATGATATTTTCTAAAATTTACCTGAGCCAGAAATGATAACGGTAAGATCACTAACCACCATTTCAAAAACATCTGAGCTTCGATGCATGATCATTGATAACCACCATCAAATGTCATTGCCATATACTAATCAAGACACTTTTTATCCACTCTCCCCCAAGTCTTCGAGCTTGCCATGTCTGACATTGGTCGAAGCCCTTGAGGGAGAGTGAGCAACAAAAATGCCTTGGGGTCTATTTGTCCATCGATGAAATTCAGAGCCTGCTACAAATCAAGGCAAAAGCTTGGTCGTTCTCCCCCAAGAGCTCCACAGCCTATAATACACCAAATATCCCCCTCAAACTAAGGATCTTGGTATAACATATTGCCTTAAGCTGAGAAGCACTTGAGGGAGAGTGAGCAATCACTGCCTTGTAATAAGATTCAATTG
>Dhingra_Pear_16_GATCAG_L001_R1_001_paired_trimmed_paired_merged_contig_118197 ---NA---
CTCGAACTCACTCTCTCTCTCAACCTCACCCTCCAAGAATTTTTTAACTCACTCCTCCTCCCACATCAGACAAGTGACTCACCTCTCATCCCTCACTACCCTGAAACCAAAACGATTCAAATTTAACAAAATTGAAATCATAATTCCAACAAAACCCAACAAAAATTCGCCCAAACCAAAATCGAACCAGAACCCAGCAAAAAAATTACCTGAGAGAGACGAGGTCGGAGGGA
>Dhingra_Pear_16_GATCAG_L001_R1_001_paired_trimmed_paired_merged_contig_118199 ---NA---
AACAACCCCACCTTTCTCACTCATTCATTTTTTACCCACTTCTTTTAATAGACTTCTATTTTTATTTATTTCGCGTGCGTTTTATCCTATTCAACATAATTACAATCTCGGACTTGAGATTAATCAAGTTGACTATGTCAGTTTGCTTTCTTTGTACGTTCGAGTTTTTGGGTAAATTAATCACAAATTTGATCTTAATCAAGTTGGCTATATTAATGTACTGTTTTTTTTATACCTAGTTGAAACTCTCTTTATTAACTTAACTGAATTAATTTAAAATATCACTTGTATAAAATAAAAACATAAACAGCAAAATTAATTCCTAGGCTTCTTCTTCATCA
>Dhingra_Pear_16_GATCAG_L001_R1_001_paired_trimmed_paired_merged_contig_118201 ---NA---
CCCGACCCGGAATGTCCACTAGGACCCTGAATCAAGCCGTGCTGGCTTCGTCACTTGGTTTGTAAGTTCGTAAAATAAAGCGTTGACTGCCACTTGAATTGGTAATTGGCGGAGATCCAACCGTTGAATCGTAATGAAACTTTAGTATTATGTTCTAGAAGTTTAATGTGGACATTCCAGGTCGGGGTGTGTCAGTTTTGGGGCCCGAATCGGGATGTGACAATTTGGTATC
>Dhingra_Pear_16_GATCAG_L001_R1_001_paired_trimmed_paired_merged_contig_118202 ---NA---
AAAGATTTTGTGTAAAAAAAAAAACAGATCTTCTCTCTTAAAAGGATCGTCAAAGTGCCATCTACATTAACGACGACAATAACCAGGATTTGGTTGTTACAAAACAAGCTTGGGTTCAGCAGCAATTAGACAATTAAAGGGAAGAAATCAAAATATAGGATCGTTCTCAATACAAGACTTTCAAGATCTTCTATTTACCCATTACCTTGCTTGGCCAACACCTTCAAATTTCAATTAATATATAAAT
>Dhingra_Pear_16_GATCAG_L001_R1_001_paired_trimmed_paired_merged_contig_118206 ---NA---
TAAGGGAAGGGATGTGCCAATTGATTCTAGAGGAAGAATGTCTTTCTTCTTTTGGTTCAAAAGGTTTATTGGTTATACAGCTGATACTTGTAAGGTGTACTTATCGACTAGCCAGAGATTATTATTCCTTTTGCCATTCTCTATGATTAGATTATCTATTCTTTTGCACCAATGTTTCTAAGATCAAATTTTGGAACCTTCTGTAACATGTTACTGTATCTGTTCTCGAACACAGCCATTTATCACTTTATATCACCTCATGTT
>Dhingra_Pear_16_GATCAG_L001_R1_001_paired_trimmed_paired_merged_contig_118207 ---NA---
TAATTCGAGAGGCGCTTAGTAGCCTGAGAAATACAACAACTTCGATAAGGTTCTTTGAAATACTTGTGCGATGAATGAGTGGTGATCTAGTAGACAAATTATGTATCCGAGAAAAGAGAGCCTACTCTTTGTTGATCAAGGAGAAAGGCCCTACCCATCAAGACAATCCACCACTTACATATATAATTATATATCCCACTAGGAATAATATTCTATTGGTCATATTTCTTTTTATGTCTTATTTTTTTTTTTTTTTTTTTTGCCAGTAAAAAATATAATTGGAAGAGATTTTGTTCAACCTTTGAAATTTAGGAAAAGAACTT
>Dhingra_Pear_16_GATCAG_L001_R1_001_paired_trimmed_paired_merged_contig_118208 ---NA---
TTTGTGTGTCAACATAATTTTCACATCAAAGGAATAGGTGCGGCACCCTTGTAGGAATAGGATTAAGCCTTTTATAATCATATATTTAGGTGTCCTAATATAATTAGGGATCCCCCTGGCAGCTGGAACTTAGGTAGTGTAGGACTAGGATTGGGCTAAGACAAAATAAGGTAGTTTGGCTCATGTTCATTCTTTCTTGCTGAGCTCCAAATCTTCTTTGTCTTGAATTAATTCT
>Dhingra_Pear_16_GATCAG_L001_R1_001_paired_trimmed_paired_merged_contig_118209 ---NA---
CCATACCCGCGGTACTACAAATAAATAACAATTAACAAGAGGCCAATACAACATAAGGGTTGGTTTGTGAGTGTATACATTAGTATATTGTAGCGCCTTGTACGGGTTCCATAAAATATAGATCCCATGATATATTATCCAACACAAGGAAGGCTCACCTAGATTTTTAGTTTAATACACAATGCTCTGAACTGTCTAGTCTACAAGTTACAAGTTTATTGATGCACTTCAAGTGGGATACGGCAAAAACTATACCTTTCCCAGCTAATCTGCTTGAATTTGACTCTTGATTATTCTCGCAAACCAAGCCAAACCCATTTTTTTCTTACTAAAATATCAATTATTGCTAAAAACCTAAGCAGCGGAAAAAGTTTAAAACCAATTCCTGCTTATGTTTCTCCATTTACCACTCACAGACAGAAAAATCATGTGGCCTGCGAAAAAGTGAATCATGACAGATAAAACTGAATTACCTGATGTGCTGTGAGAGCTCACTTG
>Dhingra_Pear_16_GATCAG_L001_R1_001_paired_trimmed_paired_merged_contig_118211 ---NA---
TATGCAAGTCAAGAGACACATCATCTTCTCTGCACTCAAACCGTCACCTATGAGGCAATCTTATGAGGTGGGGCCCCAAAATTTTAGATTGAAACCTTGTTAATTTGATACTTTGATTGAAGGACAAAATATTAATTTCAGTATTAAATTTAATATTGAAATTTGATATATATATATATATATATATTAAACAAAATGTTTTATTTTTATTTTTAAACATGAGTACATTATAGATAAAAACAGGTGAATAAATTTTACTTTAAAAAAAAGGACATTTTGCATAAAAAAAAAAACTTGGGAACATTTTTACATTAAAATTTGGGAAAGACAATTGAACTAGGATAGGACACTTTATGCTTCATATACTAGTTCAATTGTCTTTCCCTCCTTCCTGGGTTAAAAGACAAAAACGATGTATTGTACTTGTTTAATTTGAAAATGTAATGTTGTAGGTATCACATTTACGAATAGCATGATTCACATCTATAGTTCTGTATTTAGTACCATCCTTCATTCCATCAGTGTAGAATTAATTCTTAACACATCCTCTCACAAGTGAAGAATTTCAAGTTGTTAGACAAATAAGGA
>Dhingra_Pear_16_GATCAG_L001_R1_001_paired_trimmed_paired_merged_contig_118215 ---NA---
TCATCACCATCATCACCATCTTGGTTAAAATACATTTTCTTTAATAACTTTTGATTTTGAAATACTAGTACTTCTTTCTATTTTTTTTTTTTACTAAATTTTTTTGCTCCATTTGTTTCTCTCAGAAAGTTCATTGCTTTATTGTTGCAAATATTCTTAAAAACATTTTTCTTTTGGAATTTTGGTTTCAGTTTTGTTGTTTTTACTTCTTCAAAGATTATAGCTTTAGTTTTTTTTTCTTTTTCTCCTCCCTTGTTTTTGTTTCTTTAGCTTATAGATTTGTGTGCTGTGTATTGTACATCTTTGTTGTCTTCTCGTCTTATTTAGATATTGAGGGACTGATTTATCTGGTCAATTTTTTTTCACGATTTGATAATGTTGTCTAATACATATTGCTCATAAACAATTGATTGTTTTGGATTTTTTTTGGCAAGAATTGGAGCTATCGTTTCATCCTTGTTGATAATACTATATACTATTCTTTATTGAAGGGAAAAAAGCTGCTAAAGGTAAGGACAAGACCAAGGAAG
>Dhingra_Pear_16_GATCAG_L001_R1_001_paired_trimmed_paired_merged_contig_118217 ---NA---
TTGTCTCTCAAAAACCTGCAAAGGCACACACAAACACAGAAAGTGCAAGAAACATAAATTTTAAGTCCCCTTGGCACTATAAGGAAATGCCGCCGAAGCATCCGATGGCCTTTAAGATGAATATTGAATAATCCATAAAATGTTGACCAATTTTGACAGACAAATAAGGATTTGGATGTGAACAGGTGATGCAACAACTATGATTTTAGATAACAAATCCCAACATCCCGGTTCCCAAATTCTTGCTTCATCTTGATGCATTTTCTATATTCAGGTAATCGTAGACACTAATGGCATTTGATGCATACGAAACAAATAACACACCAATCGTAAAATATGAAAGCTGTGATCAAAATTGATGGCAAAGCAGATCAAGCAGCAAGGAAAGGCCAGTGAAGCCAATCCTGAACTTTAACACAGAACCAAAATGAAGGCATATATAAGCCATCAGCAACTGTTTGGGTAAAGACAGTGGTAAAGTGTTACCATCATGATTCATCACAATCACCACGGTCCATGGCTCATGTCACGAGTCACGAGTCTTACTTCCCATTTCAGAACAAAACGACCCTGACTGTACTAT
>Dhingra_Pear_16_GATCAG_L001_R1_001_paired_trimmed_paired_merged_contig_118219 ---NA---
CTCAGCATGCTTGTTACACTACACTTCTCTGCTTCTTGTGCGTGCGCATTGGCTTATCGAGCTAAGCTATACATATCTTGACCTGGCTAGTATCTGCACGCTGTATAGGTAGTGCAAGGTACCATAGGCCACATTTTGATGGCTGCGGCCCCAAAACACCTTACGCTTACTTTGCTATGTAATTCTAGAACTCGGTGGGAATTAAGTCCCCACCTGCAGCTGTTGTCGACTACTCAGATTTACAATATCACTACAAAAGCATTAACAGATGGAATATTCTCAGAGAAATGAAGACGAGCAATTGTTTGGTGTTCTATGAAATGTCTTTGAATAGATAAAATAAATACAAATTTCATTATCCATAGTATATACCAATTAATAACAGCAGAAGCAAATTGATTAAGAAGCTCTACCTGCAGCAGCTAACTGCTTCTTCC
>Dhingra_Pear_16_GATCAG_L001_R1_001_paired_trimmed_paired_merged_contig_118222 ---NA---
TGGTGATGTTCCCTGGGAGTAAGTGGGACTTTTCAACAAAATTTGTAAATTACCTGTTCATTTTCCAATACAGATATTCGGATGTGTAGATACAATAGTACTCAAATAGCTTTTCAAAAGAGGTTTCTCCATGTTAGAATGTTCACTGAATCGAGGATTTCTCTTGCAGAATGTTTACCGACTCATGTAAGAGGATGAGGATCATGAAGAG
>Dhingra_Pear_16_GATCAG_L001_R1_001_paired_trimmed_paired_merged_contig_118223 ---NA---
TTCCCAGTTTTTGCACTATCCTCCTGCACCAGAAGTAAAATACAAATGAGCAACTAAGACAAACATGATAAAACAAGCATATGCCCCCGCCAACATTACAGACATGAAAGGTAGGCAGTTAGGACAGTTTTGTCTAGAATGAAAATAACAGTGGCCAGAACAATTTATTTATAAGAAGCATCGCCAAAAGATCCCAATCATTATATTGCAGCTGATATGAAACCGTAATTCTTACGCATATATCAGTTTGTAATTGAAAATACTAGCACTGTAGCCCCATTTTCATTCTTCCTTCCATGCCTCCAACCCCAAAGAAAGATCAATTCGGAAAGAAGATGATATTAACATGTGACCCTTGATTTTACATGACTTTGACTAAAGCAAGACCATGTTCTTATAAGATAAAAATCGTCCCACTCTTCAATTTATCCTATAAGCCACCCAGCTCTATATTTATAGTTCACAGTCATATGAAGGAGCGAATCTCGGCACCTGTAGGCAAAGGCTCAATCCACC
>Dhingra_Pear_16_GATCAG_L001_R1_001_paired_trimmed_paired_merged_contig_118224 ---NA---
AGAAAACTTCTGCAAGCTTCAGGAACATAAAAAAAAGATAAATGTCAAGTAGTTTCCAATGAAGTACTATGAAGATTAGCTTTAGCAACAGGAAGGAGTGTTACAAAAACAATGTATCATGCATATCCTTAAGAATTAGTTGACGCATGTTAAGTTTACTGTCACCAAAACCCAAGTAGTCAAATTTCCTATATTTACTAGTTCTACAACAAGAAAATCACATACCTGTGCAGAACCAAGATCGAATATG
>Dhingra_Pear_16_GATCAG_L001_R1_001_paired_trimmed_paired_merged_contig_118225 ---NA---
TTTAGAATGAGTCCCGGTCAAAACCCAAAAAAAGTAACTGCAAGGAATATAGAAATTCCATAAAATATTCTAGGAATATTCCTGTTGCCGAAATTTGGACAACTCGTCGCAAAACTCAGTTTGGTCGAATTCCTGCATAATCTTTAAATCGTATAACTTTGTCAATACTCAATGAAATTCAGTGATTCAAATACGAAAATCATACCTCAGAATGAGATGAACAAATTGATACCCTTCTCAGCGGTTGATTC
>Dhingra_Pear_16_GATCAG_L001_R1_001_paired_trimmed_paired_merged_contig_118228 ---NA---
ATAATTATAGGCCCAATTACTTGAGAATCGCCTAACTTGGTTGTGACTTGTATCTGGTACTAACTACGATAATAAGTTAATCAGGACTCTGCAATTTTTCTGGGACAATTTCATCATTTGTAGTGTGAATGGCTTAGAATTCTGGGACAATATTACTGACCAAAGGTAATAGTTCTTATAGAGTTTAACTAATATAACCATATGGTATTTTGTTGGAAAGAATGATTTAGATGACT
>Dhingra_Pear_16_GATCAG_L001_R1_001_paired_trimmed_paired_merged_contig_118229 ---NA---
GACGAAGCGTTTCGGCGTGTGCCTGTAAGTGAATTGATCATTCGTATTCAAGCTAATTGTTAAGTCTCAATGTTTTTCGTGTTTGACGTTGTCTGTTTGCAAATTGAAGGACCCACCTTCAGGAAATCAAGGTAACACCGTCACAAAAACCTGATATTTTTTATTTGACCTGAGTTTGTCAATTGTTTATGTAACTTTGGTTTTATATTTTCTTGTAGCAGATGGACAGGTGAAGACATCG
>Dhingra_Pear_16_GATCAG_L001_R1_001_paired_trimmed_paired_merged_contig_118231 ---NA---
ATCAACGTCCCCCGAACCAGTTAGTCTTTTCATTACATGCTGTGTGCTGCATATTTATTTGTTGCTATTTTACATATGAACCAGCACAATTTTATCCCTGAATTTTGTTAGTTACAATTTTACTGCATTACTTTGTTAGTTCTAACCCTTAACCATGCCCGCTAATGCTGCCTTTAGTATTCTTTGTATTGTAGCTGCATATGCCCTAATTCCATGTTTCTTATTTCTTTTACTTACAAGATTACTAAAACTTCTACTTGTTACAGGACCGAAACCGAGTATGT
>Dhingra_Pear_16_GATCAG_L001_R1_001_paired_trimmed_paired_merged_contig_118232 ---NA---
ACAAATCATAGGTTTTATTTAAGTATAATTTTTTTTAATATTTTCAACAAATTATGATTTTATTTAAAATCTTATTAATATAAATAACTATAAATATTAATTTTTAATTTAAAAAATTATAATAAGCTACGTAGAAATATATTATTGCATTAATTTCAAAGATTTCAATAAAAAACCAAACAACAAAGTTTTAATCAAAGAACGTTGATAAATAGGG
>Dhingra_Pear_16_GATCAG_L001_R1_001_paired_trimmed_paired_merged_contig_118233 ---NA---
TAGGAGTCCGGTTTCTGTCAAATTACAGTGACCATTGGATGCATATCGTATAGTGGTCACATGGTGACTTCTTGTGTTATCAAACTTTATGGAGTTGTGTGTGATCAAACATTTATATACCGACTCATTTCCTTATGTTTCCTTCAGTAACATGGCAACATTTTAAAGCAGATGACTACTGAGAGAATTTAAGTCTAGGACAGAGATGGAGAAATCTTGGATCTGCTACTAGTCGAAAAAACAATTAAAAAAGTAATATAGTAATAGAGTTAACAATAATAAACAGGATGTTGAAAGAGACAAAAGCTGCAAAAATAGATGCCAAAGAAAAAAAGGTAAAGAATAATCGCAAAACCCAGTGCGCTGTCTCACATCTAACTTGGGTTTTATGTTAGTTTTTCAGTAAAACAGTGCTGATAGAAATCTAATTACTAATTTAACTTCCACTGGGATGACTCTCCTTACCTAGATGTTGAACACTGTCAGCAAAGAATACATATAGGAAATGAGAAGAATCCTTGCTCAAGAATGATAAACATTAGATTTCCTGTTAACTCACACATCAAGTCATCAG
>Dhingra_Pear_16_GATCAG_L001_R1_001_paired_trimmed_paired_merged_contig_118234 ---NA---
ACATGTTTCTGTGGAATGTTTCTTTGAGGACCAAGAGAATTTTTCAGCCACCAACCAGGCTATTCTCGTATGAGAAAGAAAAAAGAGCTCAATTGGGTTTCATCTCTAAAACCCCCCTCCAAAACTCAAAATTTACCCCCGTCACTGCAGGTGTACTCTTCACAAGTTCTGGGAATTATCATGCCTTGATTAAAATCTACCAAGAGCAAAGCTCTTCGGATTGACCAAAGTAGTATAATGCAGCTAACTTATGGGAGGCTAAATTTGCTTATGCTATGACTAACAAAGTAAGAACTCT
>Dhingra_Pear_16_GATCAG_L001_R1_001_paired_trimmed_paired_merged_contig_118235 ---NA---
TACTTGTTCAACAATATTCCTTTCCCTACAAACAAGTGAAATGTCAATTTCCAATTACCAAGATTGGTGTTTTAGCCAGCATGAGATCAATGCTGTTTCCTCCAGATTCTAAACATGGTTTGTTTAAATCCTTAACTGTTGGAACCCGGATAACTTTGCTTTTAAATAGTTTGAACTAAGCAAATAAGAACATACTTGTAGATCTTGAGTGCTTCAATT
>Dhingra_Pear_16_GATCAG_L001_R1_001_paired_trimmed_paired_merged_contig_118236 ---NA---
ACATGATTTGTTATAGCTGTGTATTTTCCCATGTACTAGTCTGCATACTGATAAGGATTTTCTTCTAAATGACAAAGGAGTCGCCTTTTCTCCATTTCTGTACCAATATATGATATATAGGCTGTTTGGTCACACTTCCATTCAAATTGCATAAATGAAGTTCAAACAAAACTGACATTTAAATTCCATAGAAAAACGAAGTTATTTCTCTATCAAATCATGTATAATCTCTAACAGATCATGTAAAGCATAGATTTAAGATGTTATGCTTCACCCAATCATT
>Dhingra_Pear_16_GATCAG_L001_R1_001_paired_trimmed_paired_merged_contig_118237 ---NA---
CCTAGCCAAAATACATTCTTCGACTGAAATAGAGTTATGAGACTATAAGTACCCCCTTATTTTATGCCAATCTAACTAATTTCATGTCATTCCAGAAATGGCCAATCTACCATTCTCCGCAAGTGTACCAATTGTGACAATTCCAGAGTTTCCCCTCTTTCCATTAAAACTCAAAACACCGGGCATCTCGCTCCAAATCATAACAAAATCATATCAAAGAAACTTTTGTATCCCTACTAATAGAGCTCATGAGTTGTCCCAAAAATTGATAAACAAATCAAATGCACAAAAAATTTGAGACAAAGTAAGGCATTTGATTTAAAATCACAATAAACAGAACCTGAATT
>Dhingra_Pear_16_GATCAG_L001_R1_001_paired_trimmed_paired_merged_contig_118238 ---NA---
GCTCAAAATTAAATCAAGAACAGCTGTAAAAGAAAATGAAATGATGAAAAAACCGTTAATAAAAAAATGCAGGTCCTTGAATGAGTCTTATGAAACTCTAAAATCAAGTCTTGTATGGTGTTTTATTTGTTTCTTTTCTTCGTTTTTGTGGGTTTTCCTGCTCTACTTAGTCACATAGTTTTTCCATCTTGGATTTTGCACGTAAAGTTATTTTATGTTATTGCTTCAAATTATTTGGATGAATATTGTTTGATAAACTAAACAAAAATAATAAACCAACAATAGCAATAGTAAAGTCACATGATTTTATTTACCTTGTGCAAGCTTCAATATCGCAGC
>Dhingra_Pear_16_GATCAG_L001_R1_001_paired_trimmed_paired_merged_contig_118239 ---NA---
TGTTGGTGTGGTTCCTAAACAAGAAAAAAAGGAATAACTGCTTACTGTTTGATCCACCATTTAATCAAATTTTATGTTTAGAAGAACACACTTCTGTTTTTAAAGTACCTCAAGTCCTATAACCCCTATAAACTGTCCATTTAAACAAGTCCACATTTCCTGTAGAGAATATCAATTTCGTACAAGACATCACTCCATTCAGGAATTCTATACTGGAAACTGCTTGGCTCTTTATGTGTAAGGAGGGAGGCGTTCCTCCTTCAACAACAACATGACATAACTT
>Dhingra_Pear_16_GATCAG_L001_R1_001_paired_trimmed_paired_merged_contig_118240 ---NA---
AGCAACCATCCACTTCAGATGACTCGTAATTTTTTCGTCATTAGGAGTTTGGGTACGTACATTTCAGTTTTAGTATAACTAAATATTTTTTTTATTTTTTTGTATTGTGAATTTGTGGTACCTTTTTAGATTAATATAATAAAATTAATTAATTTAAATTAAATACATAAAAAAATTAAGGTAAATTACACTTTACCTCCTCAACTTTGTGTCGCATAACAATTTCATATCTCATCTTTTAATTATTGCTAAATCATACATCAATTTACAAATTTGTTGCAATATCATACATCCATCAAATTTTTTGTTAATTTTTATATTAAATGCTGCCGTGGCAGACACGGGCCCGCTCCCTTACCTAACTAGGTTATAAAATTAATTTAATATAAGAATTTTTAGTTCTAAATTAAATTAAGGCTAACAAACAAATTGATGGATATTTTAACGGATGTTTAAAATTGCAACAAATTCGTAAGTTACTTAAGACATTGCAATGTTTAAAAGATGAGGTATAACTTTGTAATAAGACCCAAAGTTAAGGTAGTAACATGTAATTTACCCA
>Dhingra_Pear_16_GATCAG_L001_R1_001_paired_trimmed_paired_merged_contig_118241 ---NA---
TGCCTAAGATTTGGAATATGTCTTTCCGAGGCTATCAGGAGGTCTTAAGAAGCGCAGAACTTAGCTTGAATGTAAGCGAAAAAAATAAGTGGTGGATTGCCCTTATGATTAGGCCATTTCTCTTCAACTTACTATGTTTCAGTTCAAACCCTCTCGTCTTCTCGTAATAGAGATTAATGTAGAATATTGTTTGTAATTAAAAAAAGAAAAAAAGAAAAAGAAAAAGCAAGCTCTTTCTCATTCATTTCACGTATTTACACATTTTACGTACAAATTTTTGAACATTCCTAGTTAGTGACCAATTTCTTTCAAGAAATTTTCAAACACTTTCGATTGAGTACCTTTTTTTAATCTCTAAAAAATAAAAACAAGTCAATTTCACAC
>Dhingra_Pear_16_GATCAG_L001_R1_001_paired_trimmed_paired_merged_contig_118242 ---NA---
CCAGTTCGCCACCCTCACAACCACTCTCTCCCCTCCACACCCATTTCCCCCCTCACAACCACCCTCCCCCCTCACAACCACCTTCACAAAAGTTTTTCACTCTTATTTTTAGGCTAAGTTATGGGCTCTCTTATGATCTCCCGACGTCTCAAAAAGACAAATTTCAAATCTTAAGCAATCTTCAATAGTGAAGGACTATAATCTTAGGGCTCCATGATTTTGTAGTGTGAAATTGACTTGTTTTTATTT
>Dhingra_Pear_16_GATCAG_L001_R1_001_paired_trimmed_paired_merged_contig_118243 ---NA---
AACCATTTCCAAACAGGATAAACCTATTTTACATTGAGTGTAGAAATTAGCCAATCACAAGATCAAAAATCAGTTTAACAAAATTTTATCATATGATTGCATGAACAAGTTATGCACTACTTTTCCATGGGGTTTAACTAAAAATTGGACGAAAGGTATAAGATAAGCCAGCATCGTATAAAATATGGGATGATTAAATGACTGAGAAAACAACTCCACAAACAACATGGAGCCATACCTCCCCCAAAAACTCAACAACAA
>Dhingra_Pear_16_GATCAG_L001_R1_001_paired_trimmed_paired_merged_contig_118244 ---NA---
AAATCCCTATCTCTTCATCTGTGGCTGCCTCCCCTTTCCACTCACCACCAGCCGCTCCCTTTTCCAGTCACAATCGAGTTTCCTCTGCGGCCGACGAATGATCAAAATTGAAATTCCAAAATCCTCATCTTCTTCCCTTCTGATTTTGGTCATGAAACCATAATCTCGCAGGCCACGAAACCTGCTAAATGTTCCTTTGACAGAGAAAGCAGAGAC
>Dhingra_Pear_16_GATCAG_L001_R1_001_paired_trimmed_paired_merged_contig_118247 ---NA---
CCCAAGCACTTCTTGTCCCCATCACCACTTCGGTGCTCGAAGAAAAAGTAACAAATCAAGGAACACAACTAAAGAAACACACACACAAACCAAAGACAACTACAGCGTCTGCAAAAGTTTGCTAGAAGACTGAAACTGTTGAGTATAAGGATCTGGTATTCTACGATGATCATGAGTTCACTTCAGAGTTTGTTCAAGACATACGTTTCGTAAGGAAACATCTTAGTTAGAAGTTATTCAGCAGTAGGTACCATCCCTAAGTATTTTTCACCAAAT
>Dhingra_Pear_16_GATCAG_L001_R1_001_paired_trimmed_paired_merged_contig_118248 ---NA---
GCTCTCTTGCGTTTCCAACTCCCACCACCCGCAGTCACATTAAGGCCACTGCGGCCATCTCTAATGGAATGGGCTAAAGGTCCAAAAAACCAAAAAATAGCTTCGTTTGTCAAAAAACTTACTTCCAACCAATGATTGAGCTATAATTTTATGGAGCTTGCTAGACCATTATTTGTGTCCAAAAAAATCCCAAAGTATTTTATTTTCTTATTTAATTATTTTATTTTTGTAAGGCCACAACATAATTGGAAGCCCATATTACCGTGGATACCAAATTGGGTTAAGGCCCAATTACAAGCTTCCAAAGCCCGATCCAAATTCACAACCCGCACCCACTACCGCCAATTCCAGTCATTCGCGAACAGCTCTTTGTGGTCTCGACGGACAGTCCCGCAAACAACAGAGG
>Dhingra_Pear_16_GATCAG_L001_R1_001_paired_trimmed_paired_merged_contig_118249 ---NA---
ACTTTGTGACAATACTGACCGCACATTAATAAAACTAAAAGAATAGGTATAGATACTAATCCTAACACAGTAGAAAGATCAATGTTGATTCTAACTGTTGTAAACAAAGAGATGTTAACCCATTGGACATATCGTGTTCTGTTACCAATATTAGAATAAGAATATAAAGCACTTCCTGCCATGAAATTTCATTTTCCTTGATCAGATATCTG
>Dhingra_Pear_16_GATCAG_L001_R1_001_paired_trimmed_paired_merged_contig_118250 ---NA---
GACATCAGAATTCCATCTTGTACGTGCATGCATCGAGTCTGACCTCACAAAGATGATAAGCCCGTAATCGATCTGCAATCCTCTCATTCTGCATCTAGATAGAGTCTTGAGTGACATAAATTGTATACAACCACGACTCTCTCTTATCACGTGACCAAAAGTGACGGAACAGATGAACCATGGGAATAGTGAGCATCACTAGCTCCAAACTTTTGCTATGGTAGACACCTGAAAGGGGCACAGTGATCCATTTATCAAACGAAATACGACTTTTCAGACGTGCATTATAAA
>Dhingra_Pear_16_GATCAG_L001_R1_001_paired_trimmed_paired_merged_contig_118251 ---NA---
GAGAACCTTATTATCTTCATCATGCTCAGAGCCATCCTCGTCGTCTCCTACATCTAGGTCGTAGTCAGGATAGGCCAAATTCACCTTTTTGTAGAACTCCACGTAGCCTTGGAAGCGGAGTTTGTTGGCGAGCTCCTGGCCAATCGGAATTTAAAAGTAGTTGTCCATGTCTTAACCACCAACCTAGGAGGATTCATCCAAGTCCTTTTGCATGCATTTTTTCTCCTTCCTCAAAGCCTAAGCGGCATCTTAAGCCTCGCCCAACTCCATGGTAGTCTTGAGCTTGCTTGTGGAAGATTCGCTCAACTGCTTTCTTATGCACTTGGTCTTCATCTGCAGTTGAGCAGCCTCTTTCTTAGCCGCCTTAACAACCTTCTTGGTGGATCCGAACTCCATCTGTTTGGCCTTCACAGCATCTTGCAACCTCTTCATGTCTCGCTCGTAATTGGCGCTCTGTTTTCTCTTCTTGAAGAGGTGTCTAAGCCTTCAAAATTGGCGAAAAGAGCCCCAGCCTGAAGATCAAAGGCAAGGGCCACCTGCTCATGGGTGTCCCCTTCAAGCCTCGCATGGCGTCCGCGATGCTCTCCCCATGAAAGACTCCCTTACGGATGTTCAAGTATGAGTAAATCTCTTAGGGAAATGCATCCTCAAAGCACACGACAATCACATAGGTTGGATCCTACCTATAACCGCTAAGGGGCGGAAGAAACAACCGCCAGCCTCTTGCAGT
>Dhingra_Pear_16_GATCAG_L001_R1_001_paired_trimmed_paired_merged_contig_118252 ---NA---
AAAACATTGCGGTAAAACATGAAATCAACCGCCCCCGGCTGTTGGCAAATGATAACAAGAGTTGTTCTAGTTAAGTAAGTCTTGGTTGCTATAATTCAAGTTCGCCGGGCAACGTATGCAAATTGACAGAATGGTAAGTAGTACATAATTGAATGATTAAATCAATTGGCAGTATTAGATTTCTCATAGCAAGTCGAATGGATAGAATCCTCGACGTTAGTCCGATTTATAAATAATTTGTACCACTTTAAACACAACATAGAGAATGAAAAAACCATCAATTTACACTAATTTCTATCATTTTCTGTCTAATTACACGAAGCAATAAATTAATTACGAAATAATAATCATAATATTATGCTGCAAATTAAGCAATTAGACAAGTTTTTCGATAACCAGAAGTAGAAAATCCACCGAAACAGACAGAAATATTCAGTAATCAATAGAAACATAATTGGAGTAGCGGCAGTGACCTAGCGTGATTTTAGGAGGGGG
>Dhingra_Pear_16_GATCAG_L001_R1_001_paired_trimmed_paired_merged_contig_118253 ---NA---
CAACCCAATTTTCCGCGCAAGTCGCCACCAAAACAACGCAATTTAAAACCGACCACAAGGGACTTTACACATGTATATCCTTCCATCTCTCAAAATTCACACCAATAACGCGTGTAAAAACCTCAATTAAGCCAAAAACCGGCATTAATTGTCCATTTTTCACAACAAAACCGGCATAATCAAGGCCAAGCCAGCAAACACGACTCACTTTCGTAAAAAATTCAAGATTAAAAACAACAAAATCGAATACGAAAAGACATAAACTCCATCAATCAAAACCACACAATCAGCACGTAAATCCAAAACCAAAACCGGCCTCAAAAGTAACGGGTTTCCGTACATGCATGTATTAAACCGTACACACACGTGCACACGTGTACAAATATTATATATGCAAGTACAAGAGGATTTGGGAAAGCTTTCAGCTCACCTGTGTACGGACTCCTTGAACTTCTCCT
>Dhingra_Pear_16_GATCAG_L001_R1_001_paired_trimmed_paired_merged_contig_118254 ---NA---
CAAGTACAAATCGTGGAATTACAAAATTGTTTATTATTGACAATGAGCTACCGTGCAAGTTTTGCTGTAATCATAATTTGAGCCTTATTCTTCTTCGATGTGCTTTTTTCGGGAGATGTTATTTGCATTCCAAAAGGTAAACTGTGAATAACCTACCTGCTTTCAAGACCTTGCTAGACTGTTTCAACCTTTTTTCCGAGGCATGGCTTACTGTGAATGAACATACCATTCACGTTGGATGCTTTATGCAGGAGTTAGCTATGCTTTTGTTCAATGTTTATGTTATAGTGAAATGTTGAAATACCAATTGTAATTGGTATGCCATCTTGTAAACTGTCTTTTGCTCTCTGCTTTTTTTGCCCTGCCAACTGTTACCTGTGCATGG
>Dhingra_Pear_16_GATCAG_L001_R1_001_paired_trimmed_paired_merged_contig_118255 ---NA---
CTGCCTCTAAACCAGTAGAGACAGTCACCTATAATAATCAGTCTACCTACGCTATATTGTAGAGAGACGTTCGACTCCACGTGTCCGCTAAACAGTTCCGAAGTAGTAAGACGAGTGAATGAAGGTGCTGTAAGCGGTAGTGAATACTCGTTCCATGGAGACAAAACCCTCCGGCGGAAACGTTCCCCCACTATAGACTGAACTCGCTGTGAACCTTTTCGATTTTTAGTAGCGGCTCGTGGAGTAGCCCTCTTTCTTTACAAAAAAGTGGATACATGCCCCTTTACTTGATATTATATTAGTCAAGCCTAAAGGCTGACACCGGCTTAATATAATAAGGTTTAGAAAGACCGCAAAGATGTGTGCTTGCTGCTGTATGCTTCCTGATTAACGTCCGATGTTGCACTGCTGTATGCTGAATCAAGCGGTCCCGGAAATAAGTGCGTACTGAGTGTAGTGCAATTTACTGGGTTCCTTAGCGGGCTCTCGCCCTATATACCTCGTAGCCCGAAGACTAGTCGCTGGTACTGGCTAAGGTTCGCATCTATGGTCAATCAATAG
>Dhingra_Pear_16_GATCAG_L001_R1_001_paired_trimmed_paired_merged_contig_118258 ---NA---
CATTGTGCCCACTCTTCACTGGAGGGAGTAGGGAAACCCTGGGTAGCGTGACTCCAACCTTGTGGACAAAAACCAGTTCTGGTCCTATATGGATTGTTGGGAGTGATCCATGTTGCTACCAGCGAGTCACACTCCACTGCATTGCAACTGGGCGAGTCCATGCAGGACCCAGAGACAATGCATCCCTGTGTTTGAAGAACGCATCAAGATGAAGATCAGGCTAATCTGGGTAGAGCAATCCAATCTGATGTCTGAGTTTGGTTATGCCGTCACCGGTTTCGTAT
>Dhingra_Pear_16_GATCAG_L001_R1_001_paired_trimmed_paired_merged_contig_118259 ---NA---
GTTAGAAAGTCTTTGAAACAAACAAAACAAGTTAGCGAGAATCATGGAATGCACTATCTCAAGTTATTATCACATCCACAAGAGTTTGATATGACTGTTATACAAGTTGTAGAGTTGACTCACTGATTAAAACTCTACCTACGCAACCAAATATTAAGTATGAATGTTTGAACAAGATATTTACTACTCTAGCTACAAGCTTGCACAACCTTTTGATGTTCCTCAAGTATGAATGTGTGAATGACTAGCCTTGTGATTGGGCTGATGGGCTTTGCTTATTAAATCTATCAAATAATGGGCTAGATGGGAAATAAATAAGGTTGGGCCTTAGAAACAAACCCAACTGCTTATCTTCTGTCCGAACATTGCACTTTTTTTAAACATGATTAAGCCATTAAGATTGGCTTTAATTATATTTAAACCTCCTAAATTCCTCGTCAGAACCAATATCTTCGCCACTAATGACTGTTAAACTGTCAAAATGAAAAAAACTGGACTGAGAACCACATTACATTTTCTTCCGATTTCTTCAATCCTTACGAATTCTCAGTCTCCC
>Dhingra_Pear_16_GATCAG_L001_R1_001_paired_trimmed_paired_merged_contig_118260 ---NA---
TTAAACACCATTATCAGTCATTTAAAAATAAATCCCATCTTTGCTACTACCCAATTGAATTTTGAATTTTGATCCAAACAAGTAAAAAGAATGAGAAGGTAAGTGGACGTAACCAAAAGTAGAAAGGAGTTGAGTTTTTGCATAATAGTGTGAATTCGAATCCCAACGGGGTAATTAATCTAACACCTAATTTATCAAAATTTATTTTCCGACAAAATAAAAGTAAACAGAAAGATAAGTTTGGTACCTGTGGCTGGAGGTGTGGATTGTG
>Dhingra_Pear_16_GATCAG_L001_R1_001_paired_trimmed_paired_merged_contig_118263 ---NA---
TTTGTTTGCTTTCCCTTGTAAGTATCAACCTTCCTTTGCTTAGAATTTTGCTGCTGCTGCTTCTTTTCATCCCATTTTTATGTATAATTATAGTAAAATTATCGAAAAAATGTCTGTTTTGTGTTGCCTTTCTCTGCAAAAATCTACCTAAAGTTTAGAATCTCTGCTTAATCTCAATCCTTAATGTGTTCATATATGAGTAGGGTTTTGTTTTCTGGCTTTTGAGTTTGCATTTGATCCCATCAACAACCAAGTTCTTCTGCAAATGTGGTTTCTTTGCAGTAGTACTGTATTATCTTGCTTCTCTCTTCTTCCTCTCTGGATCTGGATTTTCGTAAATTTGTTTGTCATTTGGTTGTTTCTTTGCGCATTTCGACTTTAACTTTTTCATCACCTTATTTATTCCTCCACTTTATTCTTTTAT
>Dhingra_Pear_16_GATCAG_L001_R1_001_paired_trimmed_paired_merged_contig_118265 ---NA---
GCTCGCTTGAGACTTGGTACCTACTAAGAGTTTGGCTCAACTACACAAAAGATCATTTCCAACTACCCTCATTTCCAATTCCTTCTCACCACTGAAACTCCAACCACATGACCAATTATGAATGATTCACAAATACTTTCATTTATCATTCACATATACCATAGTATATTCTCAACCAATAGCATTTCACCAATAATTCCATAACCAATAACAAGTA
>Dhingra_Pear_16_GATCAG_L001_R1_001_paired_trimmed_paired_merged_contig_118267 ---NA---
TCTCCCACAGGACTTACAACCACTGCACCAAATTTGGTTCACATTAAACACCACATACCACACACACATTCCGTAAACCCCTTTTCTCCCGCTACACACGAGAATCAACGGAAAGTTTCGTTCCCCTTAATTAATCATCAAAATTCAGAATCATAGAGCTAAATCCCACATTAAAGAATCAAAATTTGAACAAAAAGTTTCCAAGTGATGCAATCTATATTCTATTTCACACCACCTGCATACCAAAGTTCACAACTTTGCCAAAGAGAAACTTAAATCAACTCGCAGAAATGTTCTCAAATTATACTATATCTGCAAAAAGATGTAAAATTTGGGATGGAATCCAAGTTCCAATTAGTGGGTTTGTGACAGAATGAGGTGAAAGATTTGGAGTACCTGAGGGGAAGCTGTTGAGTGGGGG
>Dhingra_Pear_16_GATCAG_L001_R1_001_paired_trimmed_paired_merged_contig_118268 ---NA---
AGAAGTGGTTGGTTTTGATTGGAATTGCTCCTGGTGCACCAGAGGTGTGTTATTATGTCTATTTATGCCTGTCCAGCATTATTTCTTGTGTCCACCATTATTCTTTTTCTCAGCCGGGGAAAATTGTTAGAAATTGTAGAACTGTTGGGATCTTTAGCTACCCTGTTTGAGTTCCCATAAGCGAATCCCATTTTCTTGAATCTTACCCATTGAGTGTTTGCGGGCCAGCCCTCTAAATTTCAGTCTTTATTTATATTCAAATTTGTACTTCTATTCTTAATACATTCAATATATCCTCATAAACTATTGTGGGAACTATAGTTCCCAATGATTGATATTGTGAAACAACTCTGC
>Dhingra_Pear_16_GATCAG_L001_R1_001_paired_trimmed_paired_merged_contig_118272 ---NA---
TATGTACATCATTGCTAGTCATGTAAGTTTCCATACATATCTTCTTATTTGTTAATAATACATACCTTTTTCTTTTCGAATCAATTTTTATTTTCCTTGTCTCAATTTTATTTACTAAAAAGAACGTGAAATGACTATTTTGAAATAACAGTAAAATCTTAAATATTAATCACGTTGTATAATTTCCTCCATTTTTATTATTTGTTTGTTTGGTTTTTAGGTATTTGGAGCTGTGTGGTATTT
>Dhingra_Pear_16_GATCAG_L001_R1_001_paired_trimmed_paired_merged_contig_118273 ---NA---
AAATTAATTCTTGGGTAAGTTCCAAAAGCTCAAATCTTTACACGTCTATTCCTACAATAATTGAATTGAAACCCTGAAATCTGAGTAGCAATTAGCAAGTGAAAGTTGAACAATTGGAAAGATGAATAACATTAATAAAAATTAAAAGCGAGCAAAACCTTTGACGATGAAAAGTTGGGATTCCTGAGCATCGGAATGGAATTCCAAAGCTCTCCTTACTGTTCCGCCGAATGGAATCAAAATCCTAAGGGGAACGTTATTAAATTGAATTGAGATGGAATTGAAATGAAATGGAATCAGAATTAGATTACTGTTAAAGTTATTTACTAAAAGTATCTAGAATCAGAGTAAGAATGTATTGATATATATAAACTACTAATTCATTTGAATCGGAATGAAAACTGATGTGATTATTAAAATATCCCTAGTTTAACTAATCTATTTTCTATGCTAATTATTTTTAAATTTTTATCTTTCATTTTTTTTATTTTTTAGTATTTCTTCTTCTCATTCACGCTTTCAAAAACCTTTTAGAAACTCTGCAACTTCAATTTTCCAGAAACTCTTCTTCTCATTCTTTCATTTTTCTAATTTTTTTTGTGACCCCCCGTCTCTCCCTCTCTTCCCCGTCTTTCCCGACCTACCCCTTTCTAAAATATCTTTCTTTGCTGCCAACCCATCCCACGTTTGCGAAGAACCTTTCATGCTC
>Dhingra_Pear_16_GATCAG_L001_R1_001_paired_trimmed_paired_merged_contig_118274 ---NA---
CGTAGATTAATTCAAAGTAATAATTAGAAGATAAGAAAAACATGTATTGACGAAGAAACTAAAATGAAAGTTTTTAAATATCTATCAAGCTCAATTAAGCATATATATGTGCACAAAATTTCAATCAAATCTCTCCAACATCAATTTTTATTTTTTTTAAATGTATTTCAAAGATAAAATGACTTCAAAATAATGACCATCTCTTTTTGAGGGAAAAATCTTGATAAGGAAAGATTAATTACAACCGAAAGAGAAAAAACTTGATTTGAGTTTATTAGACGAGCCAGACTAACATCAGGTCCGGTCTGCGGCTGACAAGCAGACTAAATTGGTGAACTTCAACAGAAAAGTAAGAACTTTTGAACTAATGATCTACCTGGAGTTCCTGGTAGG
>Dhingra_Pear_16_GATCAG_L001_R1_001_paired_trimmed_paired_merged_contig_118278 ---NA---
ACGGTTAAACAATTTCTAGTTTGGTCGACCGGTTAGACATTGAAGAATGAAATGAGAGTGGAGAAGGTAAACCGCAGAGATTCGAGCGAGAATGTTGTTATCATCTAATTTTTTTATTTAATTTTTTTATATATTTTAGGTGGATAAAGAAAAAAAGGGAATGAAATGCCTTTTCATCATTTCATTTGTTTAACATACTTTAACAGCTCACACAGACAAACAATTTTCCTTTATAAATCTCACTCCATTTCTCACTCAATCA
>Dhingra_Pear_16_GATCAG_L001_R1_001_paired_trimmed_paired_merged_contig_118279 ---NA---
TTCCGATCTCAATAATTTCAGTTAAACCGCACTTCTCTGCCAAATCATTTACAACAGCTGAATACTGATACACAAAACACAAAGTTCTTAACTTTAAGCTTTAATTTAATCTTATCAATTATTGGAGGAAATTAACGACTACCCGAAAATGTTTGCTCATGATTAATTGAGGAACATGAACACTATCAAGGTAACAACATTTTCTCTGCCAAATAATTTACACCAGCTGATGGAACAACACACAATCTTCTTAACTTTAATTTAATGTGATCACTTGGTGGAGGAAATTAACAACTAAAAGTTCATTTAAACAACATTGCTCTGCCAAGGAATTTACAAACACAAAGGTTCCTAACTTTAATATATTTTTATAACTTATTGGAAGAAATCAACAAATACCCAGAAAATGTTTGTTCATAAATTGATGAAATCGACAATTAAACTAGCAGATTAAGAATTCATGTCATACCAATGGGTTTTCCATTTATTTCG
>Dhingra_Pear_16_GATCAG_L001_R1_001_paired_trimmed_paired_merged_contig_118280 ---NA---
GTGCTTTTAGCCTTTCAATTGCCTTTCTACATAGAAAAGTTCAAATATCATAAAACAGAAGTAAAAAAAAAAAAAAAGTCTTGAACATGGATATTTAGTAATTAGTACTAATCTATGAAGTCTGAACTAATCTTTTCCAGAATCAAACAAGTCTCAAACTTTACCGCACTTCATCGCAGAAAATAATAACTCAAGACACCAATTAATATTTTTTTACTTATTTCGCTGTACTTTTCTAACTTTTACTGCAAGCAAAGAACTTTAAGAACAGTACTGAAGCATGGAGTACTATATGCACACCCTATTTAATTATGTCCGTTGATTTTTCTTTCGTTTATTGAATCCAAGAACATAAACGAATACGGGTGTGCAGAAGAGAAAAGTTCACGATTCAAAGGCGAGAAGGTGACCTCTGTGGAAGTCAACTGTGGAAC
>Dhingra_Pear_16_GATCAG_L001_R1_001_paired_trimmed_paired_merged_contig_118282 ---NA---
TATAATATTGGATTCATACATCCTGAGGCTGCGCTTGGTATGTGGAAATGAGATCGTACAATCTGTAAGCTCTGCGCCCCGCCAAAACATCTCGGTTGAAAGATTCAGAAACACACAAAGTAATGAAGGCCAACATCAAGATATGAGCGAATTTTACAATTTAGCCACTCACACACTAGTCACTGCATAATAACAGAACGGGGTTTC
>Dhingra_Pear_16_GATCAG_L001_R1_001_paired_trimmed_paired_merged_contig_118283 ---NA---
GCGCAGCTCATTGAGCTTTCTGGGTTCTCTTGCTCCGAGCAACACAGTGAGTACTATACTAACATTTCACTAAAAAAATGCCCATTTATTTGTTAATTGTTAAATTTGTGATTAAAGTGAGTAACTTTGAGATACCCAGCTTGTTAAATCCACTGCTGCTTGTTTTCCAGATTCAGACGAAAGATAGGTACTTACTGGATTTG
>Dhingra_Pear_16_GATCAG_L001_R1_001_paired_trimmed_paired_merged_contig_118284 ---NA---
TCCTTCTCTCCATATCAAGAAAAGGTGAAAATTAAAAGCTACAAACGAAATGATTATCATACAGCCCCTAAGCTAGGAAACTAACACCAACTAAGTAATGGATGCCAAATTTATGGTGTTCCTTTTGGCTTTCAGATAAAACGGAAAGCCAGGCCGGAAGCCACGTTTGGTCAGAACTCAAGTTAGCTTTGTATAGCTTCAAACATGAAAAGAAGATAAAAAACAAAAATCTTCTAAAATTTAGTTTGCCTTTCAATAAATGATAGAGGAGGGT
>Dhingra_Pear_16_GATCAG_L001_R1_001_paired_trimmed_paired_merged_contig_118286 ---NA---
GGTTTCAAATTGGGAGATGCGTATTTGAACTCTAATTCATGATTTGTGTTTGTGATCTTTACGATTCGTTTGAGGAACCAGTGTTTCGTCATTTAGCGGTTAAGGTACGCGTGCTATTGAGTTGATTAATTTGAAATTTGATGTGATTTTTGTTGTTTTTACTGGCAATGCTAAAAACTTCTTCAACCAGATAGACTCATTAGCTTCTTTGGAAGGCAATAAGCAAGTGCTAGCTTCTTTTTTTTTTTATTTTTTATTTTTTATCGAAAAGCACCTCCAATTATTTTCCATTGTTTGGTGA
>Dhingra_Pear_16_GATCAG_L001_R1_001_paired_trimmed_paired_merged_contig_118287 ---NA---
CATTCCTCCCCTTATAATTTCGCACCTAATAATAGGATCATATAGGGTAAACTGTGAGCTGTATTACATATATGTGTGTGTATACTTATCTGTATGTGTCACATTTTGTTTTATGCCAAATTTGAATGTGAAAGTAGAAAGTTTAGCTATTATAACCAGCTCCTGCCTTTTCTCATGAAGCCTCTAGTTTGGCTGTAGTAAAAGTTTAAGAGATGAGATGTGAAATATTTACTTGAGCTCCAGGAATCCGCTCAT
>Dhingra_Pear_16_GATCAG_L001_R1_001_paired_trimmed_paired_merged_contig_118288 ---NA---
ACGCCCATCATGGATTTGAATTGATTAAAGTCATCCTCCTGAATCGTCATGGCATGAAACAAAATAACACTCAACCTCTCTCTAAGCGATTAACTTATGAGAAGGGGTTGGTGCGGGTGCCCCAGTAGGTGAGGAACATGGACAGACCGACGGTCTCGAAGACGCGGGCAAGAGCACCGACGGCGACGGTGTCAAGAGGGCGCTTCTCGGTGAAGATCTGGGCAATGAAGGAAGGAGCGGAGGAGGCAGCGAAGATCAGACCACCGAGGTAGGCGGCGCCCTTGTAGGAGAGGGTACCGGTGGCGTTGAGAAGAGCACCAACACCGTAGGACTGGAGGGCAGAGCCGGCAAGGGAAGTACCCCAGGCAGCGGCGGCCGAAGCAGTCTCCTTGGACTTGAAGAACTCCTCCTTGGAGTTAGCGGCCTGGGCCTGGCGGTAGGTGTCGCCGAAGACGGGGCCGAGGATGGCCAGAGAGGCGAGGTGGTTGAAGGCAGTGCCGACGGCGATGGCCGAGGGCTTGACGGGAGGGAGGTAAGACAGAGAGGCCATTGTGATGGTTGTGAGTTGTTTTG
>Dhingra_Pear_16_GATCAG_L001_R1_001_paired_trimmed_paired_merged_contig_118290 ---NA---
CTTCCTCATCAGGAACCCAACTGCTAACACAAACAATCAGCGTCGTTAGTGTAACGGGAAATATGCGCAAATACAAGTGGTTGCAAATCTAAACAAACAATAACCCGTACACATAAAACATTTTTTATGCCACTTTATTGTCAGTTTAGTGCCCCTCAAGTTCAATTTGTGATTAAAAATATAATACCAATTCTATTTGTGCAGATTTAGATAGTTTTTTTAGGTACCTGAAACGAGTGACTAAGTGGTGAA
>Dhingra_Pear_16_GATCAG_L001_R1_001_paired_trimmed_paired_merged_contig_118291 ---NA---
TCAGGAGCGTGCGAGTAACCTCCTTCACAACATATCAAAGTTATGTTTGTCATTGTCTACGTAAGAACAGAAAAGTAGGGTTTGCCACATTATCACGAAAGAGTTTTGGTAACTGTTCTCAGGATTTAACTTGTCAATGACCTTTGGGCCTACTTAAAACAGAAATAAGTTTTGAACAGTGCATCGACATGTTCTAGATTACTAAGCGCCACCTGAGCTAATATCTAAAGACTGTAGGCATCCAGTTCACCTCACGACAACAAAAGCAATTGACAGTTTCTCAAATCACCTGGTAATTTCAAGTCTGAAATAAAGTAATGCATCACACAGAAAGTATCATTCGATTAACAATGATACGAAAACCAAGGTTTTGATTGGCATTGAATTCCCTAACTAGTTATTTAAGTGTTTAAGCACATTATTGTAACGTTGCTTTCGCGCAAGGCTAGAAACTATAAAGACAATGAAGTAAATAATGAACCCAACAAATAAAAAGACAACATATTTTCAAAGGAAGAACTTAAACCTTGTAATAGGAGACCCCAAAACA
>Dhingra_Pear_16_GATCAG_L001_R1_001_paired_trimmed_paired_merged_contig_118292 ---NA---
CTTTCTTTTTCATCTCAATATTTTGTCCTCATTCTTGTGCTCTTTCTGGGATGGACACAAACCGACACCACTAACCATTAATAAATAAAAATAAACAAAGCTAACACTTTCTTCCCGTTGGATAAAGACACATTTTGTCGTTCATAACCAATAGAAAATATGTTAGTAATTAAAAAAATATATCAAAACGACAATTTCAGTTTTTTAATAAATAAAAATAAACAAAACTAATAATTATCCACCAATATATATTCATAAGAGTTCAAAAGAAAATTTTACCCCTTTTTGAGGTCTTCAAATTTTACCCATTCCCACATGCTAAATTTTGGGTGTCATCTTCC
>Dhingra_Pear_16_GATCAG_L001_R1_001_paired_trimmed_paired_merged_contig_118293 ---NA---
TGAAAAGTTAAAAGTTTTTTGGAGGTAGGGGAGGGGTTTGGTGATTGGGGCATGCTGTTTCAGAAATTGTCATGGTAGTTTGTCTGGAAAGCAATAGAAGAGTTTTTATAGGTGGAGCTTTTTCACATGAGTTCGCTTCAGTTTTTTCTAAGTTAAGGGATTGGTCTTTTCATGCTATTTTCTTTGACTGGAATGTTGTCATCTTTTACTACAACTTTTTTTT
>Dhingra_Pear_16_GATCAG_L001_R1_001_paired_trimmed_paired_merged_contig_118297 ---NA---
TTGTCAGCCCAAAAGCAATTAGTTTGAGAAAAGCTGGTTTTCAGTATTCAAACCTCATTATGAGATTCCGAACTGCTACCAGGTTTAGGCCGAACACTCCAAATTAATCAATCAAGTTTTTTACCTCCACGTAGCAGTTAGCACATTGTCATCCAATCTTCTTAGTAATTGTTCAACATTCTATTTGATAGAAACGTTGATCTCACACAATAACTGAAGACAGAATCATCAACTCTAGAGAAGAAAAACTACACTGTAGTATAGTTGTCAGGTATTCATATATAATAACCACTGGGAAGCAAAGAGACACATTTTGAACTATCCCCACTC
>Dhingra_Pear_16_GATCAG_L001_R1_001_paired_trimmed_paired_merged_contig_118298 ---NA---
AAAATTAACCCACACAAGTGAATTTCGAATAAATTGGTTATACAATGTGCTAAATTGCAATCAAAATTGAGGAAACAAAAGTAGACATGTGCTTAGTCAAGTTGATTAACTGTATGCTGATTTTACACTCGGTTTCCAATCTGTTTTTTTCATAATTTAAAGATTAGAGTAATTAGAATATCATTGTAACATGAAAAACAAAATTTGA
>Dhingra_Pear_16_GATCAG_L001_R1_001_paired_trimmed_paired_merged_contig_118300 ---NA---
TTTCAGAACCAACTCATGCATGAATCCATTTCAGAGATGCACAAGAAGGTATAAAGTAATACCTCATGCATCTGTGTGGACATTAATCTATATGTTTCTGGTTGATTAGCTTAATTGTACCCTTAATTACGCATATACCTTCATTCAGGTGGGTTTTAGCATCATATTTTAGGTTTGTTTAGTTGGATTAGCATCATATTCAAGATGAATGAAACTGGTGTTTATGCATGCATGTGTCGCACATCTCACACTTTGACTTGTAACAGCAAAAGGCACTACGGGAACTAAA
>Dhingra_Pear_16_GATCAG_L001_R1_001_paired_trimmed_paired_merged_contig_118302 ---NA---
ACTTACTTTTAGATACTAAAAAATAAACTCAAGAGGGAAAATAACTTACACTATAATATTTGAGCAAGACCCAAAACCAAAATTCTAATTTAACTCGTAACCTTAAACACCACATATTGAAGCTGTGCCGCTATAGAACTCATCGCATCTCACGTTAAAAAAAACTTGTGAAACAATTGAGGGATCTGTGAACTCGAACTTGAAACATGTTTGTATATGAGTACATCAAATACATGTTTGTCTTATTTGTCTATTTGTATGCAAGGCACTTACCGGTGAAGACAAACATATGAGCCATTTAGGTTTTGGGGCATTGTTACTATTTCTTGACTTACAC
>Dhingra_Pear_16_GATCAG_L001_R1_001_paired_trimmed_paired_merged_contig_118303 ---NA---
ATTGGGCCTTCTAGAAACTAAGTGTTTTATGGCTGATTTTGGGTGTTCTAGAAGGCATAAAAGAGGGGGAAGGTGTGGCACCCTTTTAGGGTCAGATAGGGCTTCTAGAAGTTAGGTTTTTAGGTCCACTTGCAGCTAGGATTAAGGTGGAACAAGATTAGGTTAGGATAAGATAGGATAAGGTTTGGATAAGATAAGGTTGGATAAGGTTTTGGATAATGTTTCCTCTTTTCTTGCACTTT
>Dhingra_Pear_16_GATCAG_L001_R1_001_paired_trimmed_paired_merged_contig_118304 ---NA---
TAGGTGACTTCCCATTAAGAGTATCTTCCAAGTTCTAGAAATTAGTAAAAGCATAAAGCTTAACCTAATTTCAATGGCACACAACACTCTTATCATTACGGGACATGGATAAGAGAGTATATCTCTGTAGTGCTACTCCGAGTTGTCATAGTTTAATTGTCCCTTTTGAACCTAGATCAGGGGATCTCCAGTCATCTTAGTTGGATTTCCACTATGTTTCCACTATGACTACTCTAGCTACAAACTTTTAGCTCATTTCCGTCGATGATACAACTTACTCTCTAGCTAGTTTTTCAATAATTGGTACCACTAGGATGACTACTCATTAATACTATATGGCCATCACAATACCCATCCATGCATGAAAATATATAACATTCGTTTAAGAGTAGTAGTTTTTCGATGTTAAGTGCTCCAAACATAAGACTTACTAAGTAATTTGTCTATACTCCACATTTGAGGTATTT
>Dhingra_Pear_16_GATCAG_L001_R1_001_paired_trimmed_paired_merged_contig_118306 ---NA---
AGACAGATAGACGCATCGTTGTATACTAACCGGAGATTCGACAAATTTACTCGGTGATGGTTGAGGCTAATTGAGAAATGACTCTATACACTCATTTGCTTACTATTGTTTAATTTTATCTATTGATTCTCGTTTACTTGTTCAATCAAAAGATTTTAGATACACAAGACTATGCATGTGCAGAGAAAGAAAATGGATATGCAGAAATCACTTTCCGTAAAAACCCTCGCGTTTCACAACCTTACTTTAATAATCATACTTAGAAGAA
>Dhingra_Pear_16_GATCAG_L001_R1_001_paired_trimmed_paired_merged_contig_118307 ---NA---
CAAACTAGGAAGAAATAAAAGCAGACTTACAAATTTACAATAAGAAATTATTAGTACAAAGGTAATAACATACCAATTCAAACTCCACATCAATCCTTCTTTTTTTTGTTACAAAACCGTAATAATTCTTTGATAAATAGGGAGAGTATTCTCTAACCTACTGTTGGGTTACTAAACATAACATATCCATCAAATGAAATTGTTAATGTATCAAGACATGAATGACGACGATGCTTTCAAATGACCCATCTGTTCAG
>Dhingra_Pear_16_GATCAG_L001_R1_001_paired_trimmed_paired_merged_contig_118310 ---NA---
ATTGTTGAAAGGGAAGCGCTTGCAATCAGACTTGTTTAAACTGTTCGGCCGGTCTTCTGACCGGTTTACTCAGTTTGGACAGGCCAGCATCAGTTTCGGCGGCCGGATAAAGGCTCTGGGAATGTGGCCTCCACTTCGGTGGAGGTGTTATAGCCCAGGGTGTAATACGGCCAGCCGGGACTGAGGTCCGCGCTTCGGCTAGGATGCTGGCGTAATGGTTGTAAGCGACCCGTCTTG
>Dhingra_Pear_16_GATCAG_L001_R1_001_paired_trimmed_paired_merged_contig_118311 ---NA---
AAGAGTATATATTATGAAACCAAAGGGTAGCTGGGTAGGTATGGACCTCATGATGGGGTCCCTTCTAATTTTGGCAAAGTGACAAACGACTTTTACCGACTTGTACTTTGTGCTTCACTCATTGGGAACTTTGTGTGTGTCCGGAAATGTAGTTGTGTGGCTCCGCTTGTACATCTGTTTGTTAGGGCAACTAGGTTAAGTTGTCCTTCACCCAAAAGAAAATTCCTTTAATAGTTCACAAAACGGAAGGCGGGTTCAAGGCGG
>Dhingra_Pear_16_GATCAG_L001_R1_001_paired_trimmed_paired_merged_contig_118312 ---NA---
ATGTAATATTCAGAATGCAAACAAACAGATGCCAACTTACTTCATTTTCAATCGATCACATTCATATCCATCTCAGTTCCTCTTCCACTTCCCGCTCAACAACGAGCCAAAACTCAGAACACAACACAAACTTCACATGACAGCAGGCATTCCTCTGCTTCCGACACTAACAAAAAGTATAAACCAGAAATGTTCTTGCGAATGCTTGTCACCCACCCTTAGATTTGATATCAAGAGTTGAGAATAGAACATTAAAAGCACATCCGTTTATTTTCCTCCCCTGATATCAAGTCCCGATGTGGGTGACCATACATCCTTAGTCAC
>Dhingra_Pear_16_GATCAG_L001_R1_001_paired_trimmed_paired_merged_contig_118316 ---NA---
AAATGATTCCCTATGGGACTGCTGACCTATGTGATTGTTTGTACTGAACCATGCATCTGTTATTTTAGGTACTACAATTTTCAAAAACTTTTGCTAAAATGCACCTCAGCCATTGTGGTTTTATTCAACCTGGGTGCAAGACTGGAAATTAGGTGCTAGCTTGGATGAAGGGAAATTTCTTTTCAAAACCATTAAGAATTCACCGCGATAGTTTTTTAAAAACAGTTGTCTCTTAATTGAAGGTGTTAC
>Dhingra_Pear_16_GATCAG_L001_R1_001_paired_trimmed_paired_merged_contig_118317 ---NA---
TCCTTGTCGTTGGCGATCCTTTTGGGTATGACCAATCTCTCTGCAGAACTAGAAAAATCTTGTATACGTGGAATTTATTTATTTTACTAGGAATTGGGGAAGTAATTAAAATTTAGTTTCCAAGAATGTCGGAATTATGATCGAAATAATGGTGACTTAATCAATTGAGCATTTTGGAATTATATAATTGTGTGTAATGGATCCAAAAGCTATGAGGAATGTCTTCGTACGCTAATTACTGCATTCTTTCTTGCGTAATTTGATCTAAAACGCAGAGCTACGACACACACTGATCTTGT
>Dhingra_Pear_16_GATCAG_L001_R1_001_paired_trimmed_paired_merged_contig_118318 ---NA---
ACAGACAAAAAAACAGCAATTAAAGGTTTGGGACCACTTTGGCACAAGAAGTGATGTGTTAGTGTGTGTGTGGCGGTGGCCGTGGTGGGGGTATTTTTACTACCTTGTATTTGATTTTATTATTGATAGATTTGATAAAACTTTGAGAAGTTAAACTGTTGAAAATGAAACACTGAAAATTTATTCCTTCTTTTCCATTTTGTTCTTTTTACAAACAGAGGCTTAAGAACATCTAATTGAATTGACAAAACATTGTAAAGATAACATGAATTCGTCTGTTTATCAAAAGACAAACCAAGTCCTATGATCTTACGCCTCAATACG
>Dhingra_Pear_16_GATCAG_L001_R1_001_paired_trimmed_paired_merged_contig_118319 ---NA---
GATTTGTTATCCATAACATTCTAAGGTCTTCAAATATTAACTACAATAACATACTATAAATTTGTGACAATCCAACGGTTAGATCATTGTCTACATTAAAAGTCAGTTGCGGACTTTAACAGAATTAGGTTTAAATAATGGAATTACACTAATGGATGTCAAAAGCTGACTCAAGATATCAAAATTAGCCTAAAAGGACCCAAGTCAGGTAACTTGCCACGCGCTGCCACAATGGCTGACAACCACGAATTGCCGGAATCTTGAAATAGGCCCAGAAAGGCCGCAGGTGGCTGGGAAATATGTCGTCGCTGCACAAACGTCTCATCCAAGGCTGGGGTTTTGCTCCAAACATCGATGGCTTCTTAGGAAGGGTGGTGGTCGTTTAAAAAGGGGAGCTCGCCATCGGAAAACTTGAAAATGCACAAGTTTGATAGGCCACGAACGGCGGCCAAACGACGTGAACTTTAGGTGGAAAATGTTCGTAGTAAGGAGAGAAGTTGTTTCCAGGTGGTAGCCGAGATCAATTCACCAGAAAAACGCCGAAAAATGGCGTCCAAACTATGCCCAGAAACGAGTCATGTTGCCGGGTCAGTGAGGCAGCCGAGTTAAGCCACGCA
>Dhingra_Pear_16_GATCAG_L001_R1_001_paired_trimmed_paired_merged_contig_118320 ---NA---
ACCTGAATTGGATGGCGTAGGAGCCTTATTAGGCTGCAGCAAGGGTGGTGCTACCCTTGCCGTGGCTTTAGCAACCTCATCTTCCTCGAGCAGCAACTTTTCATCCACGTTCGGGTTGTGTTTGGATGTTTTAAGGTCAGCTCCAACCTCTATACTACTTCCCAAGGTGATAGCTTCAGTGATTTCAAATCATTATGGACGAAGACTCGGGTAAA
>Dhingra_Pear_16_GATCAG_L001_R1_001_paired_trimmed_paired_merged_contig_118321 ---NA---
CCGTTAGAGGGTCGTTGGGGGAGGAGAAGAGGGGGAGAGAGGGACTGACATGTTGGAAAGAGATGGGAGTTAGGGGTTTCGACTGGGTGTGAGATAGATTTAGGGATTTTGTTGAATTTTTGAGACAAGGATGGAGAGTGAGAGAGAGGGCATAAAGCATGGTTTCGACTGAGTGGGAGAGATATTTAGATATTTTTTTACCACTTTTTGAGGGATGGATGGACAAAGTGAGAAAGAGAGGGCAGAGAGCATGTCGTGCATTTTTTCGGGTTAACGGGTTACCCCACGGGGTTGGTGAGCAGAGGATGTCTTGAGGGAGGCATGGGAAAGAAGAAGGTTTTCAGTTTTGTCCTCTGATTCAATAGATTTCAGAAAGTTTGATCGTTTGAGGAAGAAGTTGGTTCCAAGCCATTTTGAGGCCTGAAGGGATTCTTGCCGATTGACATATCCAAATTACGTCATCTTCAAAGCATATTAGATCGGACTATCATCACAACATCGTGATCAACTGTTGTTACTGCCATTAATCTAAGGGTTATGAGGCACTGCATTTGAATCAAGGCTTTGCAAGAAGAATATAGGCTTTTCGAGAAACATGGGCTCGTTGGGAAGAAAGATGG
>Dhingra_Pear_16_GATCAG_L001_R1_001_paired_trimmed_paired_merged_contig_118322 ---NA---
GAGGAAGCAGCCATGTTCAATTTCTGAAGCAAAGTAGCATTGCACCTTCTCCTCTATTCAGTAATCAGATTGCTCTTAACTAATTATAGATCTTAGTCCAAAAGAATAGAGCATAGTAACTGTGAGAGTAGAGGCCACTTTATATGCATAATAATCCTAGCTAAGTCTTACGAGGGTTCCCCCATTAGAATCCATAGAGACAACCAATTCCTTATACATAGTGTTTCAGTATAACATGGATTACAAATCCATTCT
>Dhingra_Pear_16_GATCAG_L001_R1_001_paired_trimmed_paired_merged_contig_118323 ---NA---
ATAATTTTAGGGACGGGATATCACAGCTACTCAGTTTAGTAAAAGTGACTACACATCTTGTATCTCTTATAATCCTTGCTTTGCTAAATTAGAACCAGCAAAACTCACCATCACGGAAGTTACAAGATAATTTGTGTTAGGAACATGCGCTGAATCAAGATTTCCGTTCCGCTCTTTGTAACCCTGATCCATATTATGCAAAATTCGAACTTAATATTATAAATTAGGAGTAGAATTTGGCCACATTATTAATATTATTATATATGCCATAAATGTCAGAATATGAGCATAAGTATGAATCTGTGGATTAAGATATTTGATTCAAGATTGGAT
>Dhingra_Pear_16_GATCAG_L001_R1_001_paired_trimmed_paired_merged_contig_118324 ---NA---
GGATCTTCTCCCACATCGCTGATCAGTAAGCATACTAGCAAATTTTTACTGTACATGTGAATGCTCCGTCATTTTGTTTCCGATAATTGAACATTTTGTGCAATCCCATTAGACTGCATTTAGTACAATGGGAACCTTCAGTCATGATTATCTTCTTATATACTTTCAAATCACTATTAATTAAGACTATATATTCAATGTCTTCTGTTAATTAAGGTTTTTTTTGCAAGTGGAGGAAGAGTGGTTTATGATAATTGATTAATTAATCTCGTTGGTTTTGCAAGTGCTGGTTCCCTTCAGACCTTGAGGCTGCCAAGAAG
>Dhingra_Pear_16_GATCAG_L001_R1_001_paired_trimmed_paired_merged_contig_118326 ---NA---
TGGATAGCAACAAAAGATGACATAAACGAGTCAATCCACAACACAGTGTTTTGTCTGCTCAACTCTTCCACAATATCCTTGAAGCAAATCGGATGCGATGACAGTCAAATTAATGGTCTAGAAACCTTCAAAAGAAAACCACAATAAACTTTCGGCGAACCACAATAAAATTTCAACGTTCCAGCGATTCTTCGAGGGGTCAGGGTCCTTGTCAAGCTTCTTACTGTACGCAGGCATATCAACAACCTTTGTTTTAGTAGAGACCAGAAGAGTGGTCTTTGCCAAAAGAGGAGTGGAAGTTGGTTTGCAGGAGACCATGCGTCAAAATTTTAGAGAAAATCATGAACATAATTAAGTTGGTGAATATGAAGCCCAATAGAGTCACGAATAACTTGTAAACCTAAGAAATAACTGGGAGAGGGTCCAAATCCTTGATGTCGAACTGTTAACCGATACATGAGTTCACTGTTCACCTCGCGCCGCCCACATGATTGTTGCCAGCAGATTCTTTGGTTTATCAAGGGCAACCTTGATTTCGGCATCACTTTGCACCATCCTTCTTTCACATCCTTGTCCGCCTACCTCCATGGATCGGACGGGTTATCTAGAC
>Dhingra_Pear_16_GATCAG_L001_R1_001_paired_trimmed_paired_merged_contig_118327 ---NA---
GAGCACCAGGAAAGAATTACAGCCTCACTAAGTAGAATTTTTAAAGGGGGACACAATATTGAGAACCACTGATAAACCTGAAATTATGTTCTAAAGTCACATTATTTATATAGTCTGTCCTAAGCATAGTGATTAATTATAAAATGAAGTTGTGTTCCTGTAATTGAATCACTGATTCATGACGAACTTCACTTCAGTTCAACTCTTGGTTTATTAAGCCCCAAACCTAACATTGTAA
>Dhingra_Pear_16_GATCAG_L001_R1_001_paired_trimmed_paired_merged_contig_118333 ---NA---
CTGAAGTGGTAAAATAAAAAGATAAGTAACCCTAAATTAAAATATCATATGAAAGTTGATATGTTACATTGTTACAGCTTGCTTGCTGTGGTCCAGCCAGCACATACCTATGGAGATAGGGCAGAGAGTACTGAAATAGACCCCACTCAAATAAATCAGTCCATCTGTTTTTTTATGTATACAATTAGGTATTATTATTCTAAATAGTATACATACATACATACATATATATATATATTAATGACAATA
>Dhingra_Pear_16_GATCAG_L001_R1_001_paired_trimmed_paired_merged_contig_118334 ---NA---
CGCCCACTGTCTGCATCCACCTATTAATTTGCAAAGCATTGACAACAACCAGCAAAAGAGAAATTTCAGATACTATGAATCAATAAAACTCACTCACACACAGACATACGTGTACTTGCACAAATGCTCATAACTTAGGTGTGTGCGTGTGCATGTTTGTGTGCGTATGTAACAACATAAAATAGAAAAAACAAACCAAAACAGAAATGGTGGAAGATCATACAGCAGCAAATGATATAAAA
>Dhingra_Pear_16_GATCAG_L001_R1_001_paired_trimmed_paired_merged_contig_118336 ---NA---
TTGATTGTGAAGGAAACAAAAGGAAATATTTGGTCCCTTGATATTTGACTGAGGAATGTCAAACAACTATTAATTGAAAGGGAAGGACTTCTATCTAACAATACCAAAGCAAACGTCACAAAAATGGGATATTAAATATGATTTTGCTACAGTCAAACGCTCATTCGGCTGAAATTCCTGATCATATAATGGCTGCAATCGGTGGGTTTTCTTGAATGTTAAGGC
>Dhingra_Pear_16_GATCAG_L001_R1_001_paired_trimmed_paired_merged_contig_118337 ---NA---
GGGCGCAAAACAAAACATGAGTGGACCAAGTTGATATATAAGTAGTAATAAAATAGTTAATCTTTAACGTACTAAACCCTAGGTTTAGAAAACTTGTATAGCATAATAAGTAATAGGTTTTTCTTAAAACCCTAACATGCCATAAAACCTTTCATAATACATATATCATATATAATGTGCTTAGTAGTAGTAGCACAAGGCATATATATAACTTCATTCGCCCAAAGGCACTTCATCTTCCGCCCATAGGCACTACAACCCTCGACCCCAATATAAGTATCATTCGACTGAAGACACTACATCACCCGACTGAAGCCAAATATAAGTATATTCCGACCAAAGCCATCTACAAACGCCCAACCGAAACCATAAATAAGTATCTTCCGGCCAAAGCTATCTACAAACGCCCGACTGAAGCTAATATAAGTATCTTCCGGCCGAAACCATCTACAAACGCCCGGCTGAAGCCATATATAAGTATCATTCGCAAGTAGGTAGTATCGTTCGCCCATAGGCAGATCTTATGAATAACCACTAAGTAAGTACATAAAAAATCAGAGTTTAGTAGTTAAAACGTCATATTGTAAAACCATGTTCACAAGTATGTATATAATCATCAATCATATATACCACAAGAAACGTAAAGTCAATAAAGCATGATATTTCATAAAGCATAAAACCAATTTACTCATAAATGTTTCATAAAACATAACCAATAAATCATGATTTTCATGTATGCATTTCTAATAGTAAAATCATGCATTTTAGAAGGGGT
>Dhingra_Pear_16_GATCAG_L001_R1_001_paired_trimmed_paired_merged_contig_118339 ---NA---
TTGAACATGGAAGAAAGTATGCAGAAATGCAGCTAAGTTTCCAAACTAATTTTTCTAAAAAAATAAATCTTTACAACTGATAAAATCAGCTATATACGTCAAATAATGCTGAGGCATAAGGCAAAATTGATGTAACTGTTTGCATATGTGACCTGATCAAGGTCTGTCGATCGATAGAAACCAGGATGATGAAAGAATATGAGAAAAATAATGCAGAAGAATATGCCTTCATTATTTGATGATTTGGTCCGATGGCGACATGTCACTTGGCTGCAAGTGAGCAGCGCAGGCTAATTTGGCACATTCACGATCCATGTCATAATCAGGTACCCATCCAGAAAACGACACGTTGCATGCCAAGTTGGAACAGGTGTTGCGATTTAAATGGTAAAACCGAATTTCAAGGCTATGTCTTGGACCTCAAATTGTTGGACCATTTGAGCGACCAGCTATCATGAAATTACATGATATTGATATTATATCTCTATGGATAGTACGATTTTTTCATTGGTCAGACATTCTTTATTAGGCCTTTAATTCTCCTTGCAAATTCTGGATAAGATTTATCTTAAAGTCTTGATGAACGGTGGCGATGCAAACTAGCTAGCTAGAGGAAGAGGAAAATTAATCGAAATTTTGATACAAACGGTATTTTACTTTAAATTACTATAAAGTGCAAAGAGGAGGATTTAAAGTCGTGTGAGTAAAAAATAGTACATATGTTCTAGTCAATGTGACTATGCCACTGTCTGCTTCGAAGAGGTATATTCATTTCATAAAGTATACCTCTAAGTTTCACTTTTAAATTTACGGAACCAAGATGATGTATGAGAGTTCAAAATTGTAAGTGGTGCTAATTAATCTGCACTAGAGTTATAAGCTAATAGTCTATTTTATAACTATTTTAGTTTTCGATTTTTTAAATAGTCTAAGTAAAATAATTTCCAACACTTTTATGCCAAACGTTACTAAAAGAATTTTTTACTATCTGAAAGTGCTTTTAGCCATTTTTAACCACTTCCAAACATTACCATATTCTATTCCATCTTGATATAAAAGGCTAAATAGTTGATGCAATTACATATGGTAAAAAACAGAAGATAATTGAAAAGTTG
>Dhingra_Pear_16_GATCAG_L001_R1_001_paired_trimmed_paired_merged_contig_118340 ---NA---
AGGAGCAGGAACAGTGGTCGAGAACTTGGAAGTGGTGGTCTGGGCCTGAACGGAAGAAGACATGGAAGAAGCAGCGCCATCGTTCTGCTCCTCGCCGGAGCAGAGGGTCACAGTGATGGTGGAGTCAGCGGGGCAAGCCTGCATGCCGTAGGCATCATCGGTAGCGTAGCGGTAAGCTTGCTGCTTGGGAGTGCACGAAGAGGAGTCGGCAGTGATCTCCCAGTCGCCATCCCAGGGGTTTCCGTTGACCTCGCTCAGGTCGTACCAGATAGTTCCGTCGTTCTGGTAGGTGTACTCGTACTGAAGGATGTTCTCCAGGGAAGTGCTGTTGGAGAGCTTGATGGACCAACCGTTTCCGTTGCTGAGAGAGGTCCAGGCCTGAGTGTAGGTGTCGTAGGGAGACAGAGTCTTGTCAATCTCGGAGTAACCACCGTCAGAGGAAGGGACGTTGACAAGAGTAACATCGTAGTTGCACTTGTTAACGACGATGGCACTTCCAACGTTGTCAGCGGCGGCAGCGGCCACCAGGGCGGCAGTAGCGAAAACAGAGTTCTTCATGTTGATGACTGGGGTTGTTGTATTGATGCGCTGGCGCTTTCAAGTACTGTCGTAAAGTCGAGGTAAAGCTGAAACCTTGTTGGTAGAGACTGATGTGGCGAGCAGTGAAAGAGTGAACTGCACAGCAGCGTTGCTAACCAGAGCAAATGATA
>Dhingra_Pear_16_GATCAG_L001_R1_001_paired_trimmed_paired_merged_contig_118341 ---NA---
AAGCAAACTTTGATAATTACGCAATGGTAGCTTCTCCTCCACAAGGTTGTGAATACATCTTATGTAGAAATCCTTGCAGATGCATATTCAAATATAAAGAGCCTCGAGATGGTTCCATATTCAAACACTGTTACTGTGCTGTTGCTTATATTGCTAAATTTAGAGTTAATAGTAGCATTAAAGACGACGAAAGAAATATTGTGGC
>Dhingra_Pear_16_GATCAG_L001_R1_001_paired_trimmed_paired_merged_contig_118344 ---NA---
TTTCGACCTCCCCCGACCATCATCGTGTGATTCACCAGCATCAAAAATCGAACTTAGAACATGTCTTGTGAAATATGGATCTAAAATTCGTTCCTAACCACTGAGCCATCTTGTAATGGTTAAATTTGTATATGCTATACTTAATCTTACAACACGCCCATACGAAAATATATACATTTCATCCTTAAGGAAGATGATTGGGAGGTTAAAAGTAAAACCAGGTATGGTGCCAAAAAATGCAGCAGCAGC
>Dhingra_Pear_16_GATCAG_L001_R1_001_paired_trimmed_paired_merged_contig_118345 ---NA---
ACCATCCACGAGATTCGAACCTAAGCTCCTATTATTCTTTATTTCTCTAAAATTATAGAAACCCAAAACATTCATTTCCCTTAAAACTTTCTATATCCCCAAATTTCCGTCAATCCATAACATACCATAATCAAGAAATCCAGTAACCTTAAACCTGCCTCATAAATGGTTTCTTTTCTGGTTATTGACTCTAGTTTTTGGGTCATATTATTTCAAAAGGTTTCTAAAAGTGTTCTTATTTTCCAACATAGAAAAGG
>Dhingra_Pear_16_GATCAG_L001_R1_001_paired_trimmed_paired_merged_contig_118346 ---NA---
AATATATATATATATATACATATATATGTTTCATGTCTTACGCAATTATTTTGCTATGTGAAACTTGTGAGTCAAAGCATATAAATAAATTAGAAGCAATAACCATAGAGATGTCGAGAAAAAAAAAAACATTCAGGGAAATATACAGCACGGCTCACAACCGCACCGTTGTGGCACCACTGCTGACAACTGCAGCTGGCCTGCAACCCAGCCGCTTGGAGCAAACATGGAACGGCGTCGTTTGGCGCCTTGGACCACACGGCAGTAGCTCTTTAGGCTTTGTTGCTCACGTCAGACAACCCAAGCCCTAGGCCTGATAGGG
>Dhingra_Pear_16_GATCAG_L001_R1_001_paired_trimmed_paired_merged_contig_118347 ---NA---
TTCACTGTCATCTTAAACCCTATATTTGAGGAAATTTGGTTTAGGAAAGTTTGGAGATTCTGTGGGCTGGAATGGGATACAGTTTTGGAAGAAAAAGGTAGTAATCTGGACTTTCTGTCTGTAAAATCTGGATATAGGATTTATGGGTAGCAGCAAAGTTTGTAATTTTTATGATTGCTTTGGTGGTCATTGTGAGGTTGTGACGAATCGTCCAACATAGGAAAGTTAAGAAACATTGCAAGGGTTTATAAGGAGTTGGGGTACTTCCCCATTGCCAATTGGTTTTGTGGTGGAACCTCAACTTTTTTTGCGGCATTTA
>Dhingra_Pear_16_GATCAG_L001_R1_001_paired_trimmed_paired_merged_contig_118348 ---NA---
TCATTTTTGATTTGGCATTCCCCTGGAAACAGAAAAGGAGTAGTTATGAAAATATTGAATCCAAGTGAGAACACAGAAATGCATGTAATCCAAACATAAATTCCCTGTCACCAGTACTAATTTTAAGAAAATGAAAAGCAAGAATATAACAAGAAATTTATAAATGTGTGCCAACTATCACTTAAAATAAGCTTGGCGATTTAATTATCCCTGTGAAGTAGCCCAATCCATTGCTGCACTTGAAACAAATTAACGAGATAAGATTATGGCATGTTATATAGAAGCAAATACATCCAAAAGAATATAATCAGTTGATCAATTCAACATAAAGCGCACAAGTTTTTGTTTCATAAAACATCTAAGCACAGTAGTTATCAATCTGAAACCTTCATACTAAGAACAT
>Dhingra_Pear_16_GATCAG_L001_R1_001_paired_trimmed_paired_merged_contig_118351 ---NA---
AAGCTTTCTTTTGGAGACAACTGCATGGAAAAAGCAAAACGAATGTTACATTATTTCGAGATCATCAATATACGTACGATTTACAAGTCCATCGCAATTTTCCTAATAGTTCTTGGAGTACGGATGAACTTTTGATTAATTTTAAAAGAAATAATTAAATTATATAGCATCACGAGGAAAGGATACGATAAATGTCTATAAAAACAGAATTCATTATTCTAGACAAATAGTTCAATGTGAAATCTATTTCTCTTCTTCCATTTGGAGTGTTATTTCTCCTTTGACATTACTACATTTAAATTACATATTAATAGAACCTTCTTTGTCCAAAAAAAAAAAA
>Dhingra_Pear_16_GATCAG_L001_R1_001_paired_trimmed_paired_merged_contig_118352 ---NA---
ACACTGTCTAACACTGTTTCAACCTGAAATATTATTGGTGGATGTTATAATCTCCTCCATTTACATTTTCTATCCTGAAAATGGGAAGAGGAAAAAGACGACATCCAAAATAAACTAAGTGAAGATGCATACATTACATCTATTGGCACTACAGTCTTTGTCACAATATGAGAGTGATTCGTAACAAGTTTAGCACATTTACGAAACTAAGTGAAGATGAATACATGTCATCTATTGGCACTACTTGTAGGTATATGTTTTGTACATTCAAGGAAAGGGGGTTGCTCTCTAGAGTCCAGATGGGGCTCAAATCAAATATCAGGAAATGACAAACTACGTCAAATTTCCTTCTGTATAATTCTTAGTAAACACCTATTATGAATAGTGAATGATAGGAACTCCATAAATATAGAAAAATTAAGAAGACGAAACACAATTTTTCTTTTTACTGAATCATGTAGTGCCCTGTATGGTAGAGTTGCATTTCCGAAGAACATGGGTTAAGTAAAAATTTAGGGCTTGGTTAAGCAGTATTACCACTCATTCTGAAGGATGATTCATGCTAAGTCACAAGAACAAAATGAAGCAGTGTAATTCAAAAAGAAGATATAACAAGGCTATCTTTATCATCAGAAGCAGCTAAAGAAGGGGTGTTGCAGTTCTATTCAGTACTGATTTCTGTAAATGCTGATGGGTTTATCAAAACATATTCAAACAATGAAGAATCCTTCTGTAATTTCTCTATTCAACATCTCGATTAGAAATATTTCTAGTAAAGAATGACAATCAACATTAAGTTAGTGAAATAGGTACCTTTGATTGCAGATGGAGGTCCCTGTCAAAGTTGCTG
>Dhingra_Pear_16_GATCAG_L001_R1_001_paired_trimmed_paired_merged_contig_118354 ---NA---
GAGGCAGAGATCACAGAAAGGAAGGCATGAGGAAGAAAAACTAACTAGAAGACTTGAAGAAAATCCCCTTCATTTTATTTCTAACTAGAGAAAATGTCGAAATGGTCAGCGGTAGCTGCTATGTCCTACATCAGTGATGTCACTGAACCTACAACTAAATGCTTATGAAGGCGCCCCGTTCTTCTCTTCGAGTCCTAATGACGCTCTCAGGTAGAAGGTGGAGTTTGCCAATGCTTTGGCAGTGGACCAACATCGT
>Dhingra_Pear_16_GATCAG_L001_R1_001_paired_trimmed_paired_merged_contig_118355 ---NA---
GGCATTTAGTCGAAGCCATCAATAACTTGAGGGTCCAAAAACATGCTTAAGCATTATCCTACAGTTTTTTTTTCACGGCTGACTTATGTGACAGCATATACTAACATGAGATCAGTTATAGCTTAAATCTTGCCACAAAATATGCATGCCACACTCAACATGTGCACTGTCATCTTACCCTTTTGTGGCACGCATTTCCAATAAAGCATAGTGAGAACTAGCCCCCTAAAATCACCAACAATGTTAATATTAATGCCAACACCTAT
>Dhingra_Pear_16_GATCAG_L001_R1_001_paired_trimmed_paired_merged_contig_118357 ---NA---
ACGTCCCACTCCAATGGTAGATTTCAAACCTTCCTTGGATGGCAGATTGCACGACACTCTTCTTCTCCTTTCTTGCTTGTGACACTATGGTGATTTAGATGTTTGTGGTGTGAATTATGGTGTTTGATGACTGAATGAATGAATAAATGAGTGGATGGTGGGAGGTAGTTTTCTGCGGCAAAACATGAATATATAGGTGTGATGCACGGCACACCCTAGGGAAATCAGACTAGGGTTAGAACTTAGCAAAAATAAAGGACTAGGGCCCTTAGGGTGTGGCACAAGGCTTGGAAAAGGAGTCATAGCCCAATTAATTTCTGACATGGACTTGCACAATCCAAATCCACAAGGAAACT
>Dhingra_Pear_16_GATCAG_L001_R1_001_paired_trimmed_paired_merged_contig_118359 ---NA---
AGTAACTGTGACATAAACATTTTGAGCATGGACTAAAATCGTATGCAGACAAAACTTAGCTAACAAACATATATGACAAGCCCCATTCAATTTTTTGTTAACAGGTTACTTGATTTGCACTGAACCAAACATAGCAGCCAATTTTTTATTAATTGACCATCGTATCACTGTTGTTCAACAACAAATTTGCTCCAGTACAAGATGTACAAGAAGTATTTTGACGTGGGATAGCATAACCAACAAACCTGCTAGGTAACAAAACTTGTACGGAAGGATTTACGGCTTTTCATCTTGTACTGTTAACATTTGGCAGTGTAGAGAAACGAGTTTACGTAAGCTTCAAAGGATTAGGTTTTAAAGGGAACATAAAGTGCTAGTTTGATTCTTAATTTAGGTTGAATGAAATCTGACAATAACTAATTTATCGATTTGGGACAG
>Dhingra_Pear_16_GATCAG_L001_R1_001_paired_trimmed_paired_merged_contig_118361 ---NA---
TAGACCGATAAAAGATGACTGCAACAGAGATTAAATTATCAAATACGACCAGATATAAAACGTTGGAGACTTTAAAATAGAAACGAGGAGTTCAACAAGTGCCGATAGAAGATTAAGATGAAAAGACATACGATGGACAATAAAATTCCATACTACTCAAGGAGTTGAAGTTGTTAAAAATGCAAGGACACTACCAATGAATTGCTCAAAGCACCAAGAAGCTACTAAGAAAACACTACAACGAACTACAAACATACTAAATAAAGGACTTTTAAATGACACCTTCAACGGTGTCGCGTGATACTTCTCTAAAATGTCATTTCATCTAGTCATTTTCAAATCCCTCTATCTAATATTCTGTAGTGCACTATGACTAATTTAGCCTACATTCCTTGGTACTTGGAAATTTTGGGGGCTTTATAGAGAATAAGATGACCCCAGTGCAGGCAAAATGGGGTTGTGCAGAAAGATTTTTTATTTTTTATTTTTTTATAGACTGGATTTTGGTTAAATATTTACTTTTTTAGGGTCAGGGATATCTTTTGTCTAACTTGTCTTATTGCCCTATATATTTACCGATTCTCTTCCCTCATTATACAACACATCTGGCTACTTGGTTAT
>Dhingra_Pear_16_GATCAG_L001_R1_001_paired_trimmed_paired_merged_contig_118362 ---NA---
AGTGCACTTGAGGTACTGTGCTTCACTTTCATATGCCACTTGTCAAATTCCAAGATTCTTTAGGCCTGGTTTTTTTAATACAATTAGTGTTACAATTTGGCTCGTTTAGTTCAAAACTAGTGTATGAAAATTGCAGAAATATTTTGAGTCATTTATATTGGCTCGAGAACATTTTGTTTGTATTATTGGCTAGTAGCCACAAGGCCCAAATGTAATTTGCTCATTGGCATTAACATGGACACTTATTTTGAGTTGAAAAAGGAGATACTGTCCCTGATGCATATCTACGGGTGTCCCCAGAATCTTAGATCTGTTGTTTGAGTAATAGAAAATTAAAATCTCCAGTGTGTTTC
>Dhingra_Pear_16_GATCAG_L001_R1_001_paired_trimmed_paired_merged_contig_118363 ---NA---
CTTTTAGAACAACTCTTGGTTTCAGTGATGGGATCATTTTTTTCAGCATTTTCCCGAGACTCCACAAGGATCTTAAACCAACTCTTGGGCGCACCTGAAATTCGGGACTGCATGCGTAGAAGCATCCTGGTTAGCCGGCAGTCTTGTATAAGAACTCTTGGTTTCAACTTTCAGTTATTTAAGCCTTATCTTCACCAAGAACATCCTTGCTCCTAAGTCGTAAACTCTGAAAATTGGATGAGTGTTCGTTTAAGAGGAAG
>Dhingra_Pear_16_GATCAG_L001_R1_001_paired_trimmed_paired_merged_contig_118364 ---NA---
GAGCTTGGATCTCTCTTGCTTGCCGGTATTCCTTTGCCTCTGGCTCTCCCTGTTTTTTCACTCTTCAGCTATTTGCATTTGATGGTGTTTTTTATACAAGCGATATTCTACTTTCAAACATTTACCCCGATCTACAAACTACAATACGATTATAATTGTAGGTCTCATGACGTGTTTTTCGCGTGTCTAGAGTAAATTTATCTGTTTCTTAAATGATTTATCATTGTGCATATGATACTTCGAAGGGGTAAGTTTTCGGTGGTGGATCATTAGTTGAAAGGATGCTTGTTTGATCTTGATTTGTTCGCCTACGGAGATATATTAGGGCGATGTAATTATGTAATCATGAACAAAACTAGGTACAAGTGAATTAAGATGGAGGAATGCACGCCCAGTTGATCCAGTTTTATATTGGGAAGTTAAT
>Dhingra_Pear_16_GATCAG_L001_R1_001_paired_trimmed_paired_merged_contig_118365 ---NA---
AAGCTAGAAACTTTAGATACCATGCTGCTGAAGCTGGATCAAGAACTTGTTTCATTTCTCTTTGAAACCAAAAACCCAAGGCTGAGACTTTGATAAATGATAGGGGTATCACTATCACCTTATCAGTGAACAAAACAAAGCAGATCGAAAATGATAACGGGTGGAGAAGTTGAGTTTAGGTAGGAAAATAGGAAGAGAGTAGAAGACCGCAGGCCCCCCTGCACTCGTCCACTCCCTTCTCCGATTGGTCTCCTTTCTTTTCCCTCATTCCCTCATTCTGATTGGGCAGCTCTTCTCTCCCCCAGACACAGCCATCCGCCTGGCTAAAAATTGACAGGAAGGCTCCCAAATTTTCTGGAGCCTTCCAGCAAAATGGGCCAAATTTACCATTTTACTCCTAGCCTTTGCCCGTTTATATTTCATTCCAAATCACATTCCGTTTGCGCTCATGCGTACGTATCAACGAGTAATATCCAAATACGTAAAGAAAAGTGGAAAAATATATTGACACACCCTGACTCGAAATGTCCACTAGGACTCCGAA
>Dhingra_Pear_16_GATCAG_L001_R1_001_paired_trimmed_paired_merged_contig_118366 ---NA---
TGATATGAGATGATTTGAGCTACCAAAGGAAAATGCCACTGGGCATATCCAAATGTCATCAATTGCAGAGAGAGAGGAGACGTTGAGCATCCATGGGGAGAATCGTTGAGAGTAGGATCATAAACGGTAAAATTTTTGGGGAAAACCTGAGGGTATCGGGGATTGGGGATAAGTCAGTTGAGACCAACCTCGAGGTCCCGTCGCCAGAATCGTAGAAGTTGTTGCCGGCAAATTGAAACATCAGAGAGAAGGCAGCGGCGAGTGGGTATTTTAGAGAGAGAAGCCAGAGAGAATCGAG
>Dhingra_Pear_16_GATCAG_L001_R1_001_paired_trimmed_paired_merged_contig_118369 ---NA---
TCATTTCTGCTTGAAATTCTCAAATTATTGAACTCTATTACCAACAAAAATTAGGTTTCTTACACAACAAAATTCTCTAATTCATTACTCGAAAAATTCATGCACATTAACCCAGTGAAATATGATTTCTACTTCAGAAAAGAACAGAAACCCGCTTAATTACATCAATGCAATTTCAACAAATATTATTTGAAAACCAATGCTTCAAGAAATTACAGAG
>Dhingra_Pear_16_GATCAG_L001_R1_001_paired_trimmed_paired_merged_contig_118370 ---NA---
CTATATATAGCTGAGGTTGTGCAATTGTAAGTCAGTTAAGTGAATGATATGCGAGAGTTCTTAAATGTGATTCTGTTTCTCTTTCAGTGTCAAGGTTTAAACAGGGTTCTATTACTCTAAATAGCAGGCTATAATGGAATCAGGAAAGCTGATCATCTAAAACATTTTGACTGAACTAACAATATCGTTAGCAGTTAAAACTTAAAACCATTTGAAAACTTCAAAGCAGAATCTACCAACCAAAAAAAAAGACGC
>Dhingra_Pear_16_GATCAG_L001_R1_001_paired_trimmed_paired_merged_contig_118374 ---NA---
CACTTTTGAGGTACTTCCCATATCTTCAGCAGGTTCTACAAAGCCAGTATTTAGACATCAATCAGACTGCATTATAACTCTCGAGCTTCACTTTCACATATTACCGACAAAACCATTGCGAAAATTTGCCAGGATCTAAAATTCGGCTGAAAGACTACGGTATTAAGAACAATTTTGTTTGAAGAATCGCAATTGGATGGCAGTTATACAGCGAGGAATGATATCACATTCCAATTTTGTCACAAATTATACAGATTAAGAACAAAATAAGAGAACTATGTAAAAGGAAATATAGTTATTTCATGAAACTCTGATTTCATCTTAAAAATATGAAATTTCCAAGATTAAATGCAAGATCAAAGCACATGAATGCCACATTGAAAGCAAGAAACTCATAGATCTAACAAAGCTCACACAGAAAGGAACAAAACTTCAATCCTTTGTTTTCTGTTTGGTTGCAATGAAAATGTAGGAAAATGAGAAACGCGCAAGAACCAAGCTAAAGCTTTTTACTTTCGCAAGTTTCCAATCACGAGCAACGACATTTCAAGCAAAAACAATTCCTCGTCCTTTATTTTCCTTCCACTTTCTCGG
>Dhingra_Pear_16_GATCAG_L001_R1_001_paired_trimmed_paired_merged_contig_118375 ---NA---
CCACTATATAGAAAAATACACAACCTTCCTCAAGCTTTACTAAATTCCATAATATATATTATTATGCAAGTTAATCCCATTTCTGTTTAATCTACTTATATACCACGCAATGTATAGCACCAAATACATTTGAAAAAATATAATGGGGCTTTTAGCATTAAGCCCCCAAAGACAACACTTCTTAGCAATAAATACCTACTTTTATTCTACCCATTTTGTTAACTTTTGTTGTTGTATAGCTTTTAAGTCC
>Dhingra_Pear_16_GATCAG_L001_R1_001_paired_trimmed_paired_merged_contig_118377 ---NA---
GCGAGCTGGTCACGGCTGCAAGTTACAGCTTGGGTGAGCAACGACTGCGATTTGGAAGAATGGGCTTGATTGGGTCTGCAGCCTCATCCTTATGACCCGCGAAAATTCCCAAAAATAATGAGTTGGTGTTTTTGTTTCGTACGTTGATGGCAAACCCTAAATCCCTAATTCCTAATTTTAAATCAAAATGGGTGGGTGTTGAGGAAGCAGTAGCAGTTTAGAACCACAGAGAGAGAAGGAACCGCTTCTCAGCTTCCTTAGTAGATTCCTGAAAGAGGAAGAAAGGAACACGAGCTAGGCTTTCTTGGGTTTGTGTGGATTTCACGGTGGACAATGGTGGTTGTGCTGGTTACAAAATGGAGAGATGAGGGAAAATCGACATAGCTTTCATATCGATTCCCACAGACGACGTCACAAA
>Dhingra_Pear_16_GATCAG_L001_R1_001_paired_trimmed_paired_merged_contig_118378 ---NA---
AAAGAACCTAGTTAAAATTAAGTTGAATATAAAAATTGGTATTACAGAATGCGCACACATGCAAACAAGGAGGGAATTGCTCATATAGATCCAGTATGATCCTAATTTCGTTAAATATTACATAAAATTATCCAGCAAACTCATCTAATCTGGGTCAGCTTCGCCTCTCCAGAACACAAGACTCCTTACAAACACATAAACAAAGCCATTA
>Dhingra_Pear_16_GATCAG_L001_R1_001_paired_trimmed_paired_merged_contig_118379 ---NA---
AAAACCCATAAACCTGAGTAATCTGTGAAAAAAAAAAAAGAAACGAGTACGAAGTTATAAACCACCATAATGATTCCAGATCAATGTTCCAGCACAATTTAAACTTCACAAATGCAGGGTAAATTACAATGTTGTAAAAAACCAGCATTCAACTAAAAAATGAAAAGAAATTTGAATTTTGAACAGAATATCCTTTTGTTTTCTACAGGCTCAATATTAGTTGTAACCAAAATAAACAAAACATTAGCACATTTGCAGAAAGCAAAATGAAATCAGACAACATAAAATGGCGAAAGGTAAAATACCTGGCGACTTTCATGGTTTCCTCTG
>Dhingra_Pear_16_GATCAG_L001_R1_001_paired_trimmed_paired_merged_contig_118381 ---NA---
GATGCTTGGTGGATTCCCCACCTCTTCTCTAATGGAGGACTTCAGTGTGAACACTGATGTAAGTTATCTGGCATACCTCGATGCCAGTATGCACTGCTCTCCAGTCTCTACCTTGGAACTTTCCAATATCCTTCCTTCTTGTTTCCTTCTCATATCACGGAATCCTAAAATCCCAAACTGGATGACATTCCAGTTTCAGTC
>Dhingra_Pear_16_GATCAG_L001_R1_001_paired_trimmed_paired_merged_contig_118382 ---NA---
GAAGAATTCATCAGGTGCAAACTTGTAGCTAAGAAAAATCTTGACAATCCATTTGTTTCAAAGGAGAAAGATAGACTCCATATAAACAAAACAAACAATTTGTGCATATAAACTCTGAACTGCTATATTCCCGTGGCGATGTTTCAATATTACAAGGATTAGTTATTTACTCCAGGAATGGAGTTCCATGCATACATATTGATGTTGATTGTTAAACCATCATCTACCCTTAAAAGTAGAATGAAAAAAAATCTCAAATTAGTTTTGGGTGAGAATAGGCATGCCATTAAAAGATCTATCTGCCTTTAATAGTCCAGTGCCAGTATGGACCGGACCATACTAGTCCATATAACTATCATG
>Dhingra_Pear_16_GATCAG_L001_R1_001_paired_trimmed_paired_merged_contig_118383 ---NA---
TCATCCTATTAAATTGATTTGCACATGGACGTCCAACAAAGACAAACAGAACAAATGGAACATTGTTTCTGAGAAATGTATTCTCACACTTTGCTGCCACAGCCTAAGATGGAACCATTGTGGACCTTTAAATGATATTTGATACACGCATCTACATGATCATCAGTTGGCTATCAAATGCATACTGAGAATAATATTATTCATCTAGCAAATCTTTTTTTCCAGAAGAAAGGTTTGTATAAATCAGAACTTGCAGTCCTATAGCTAAATCTTGCATATGTAAAGAA
>Dhingra_Pear_16_GATCAG_L001_R1_001_paired_trimmed_paired_merged_contig_118384 ---NA---
TTTCCTATGTTTGGAGAATTAGAATTACTTAAGAGTTGGCCGTCATCTAGGCGTCTCGGTCCATTTTTCTACATGGCATGACATTTATTCTTGAACCGGGAGCACCTGGAGAATTAGAATTACTTACATGGAAAGAGTTTCACTGTGGCGTATCAGTTCATTTTTCTACATGGCACGATTGCAGTGAACACGTTCTATGCAAGTTGCCCTCCTGTTTTCTTGTTTATGAAATCATCGCCATTGCT
>Dhingra_Pear_16_GATCAG_L001_R1_001_paired_trimmed_paired_merged_contig_118386 ---NA---
GAACAGTAACCTTGCACCTGCCAGTTCAGAAATTCGTCCATATTAATTTAGAACCTTTCCCCAATATATGTTTATTTCCCTTTGAGTGTATGTGTGTGTGTGTGTGTAAAGTCAAGTAAATTAGTAGTGAAATCAATAAAATATGAATTATAACTAGGTATTACTATATATATAGTTAAAGTGATAAGTACTCAACCTGTTGCAGAAACTTGGTTGAAAAATATTTGA
>Dhingra_Pear_16_GATCAG_L001_R1_001_paired_trimmed_paired_merged_contig_118387 ---NA---
ATGAAATCTTTGATCCGAGATTTGCAATTATTTTCTGCTTGTTCTGTTAATTTTGATCTTAGAATCAGACTGTTTGTATCTGATCAATTCAAATTATGTGCACTGTAGACTGCTATTACGAGTGTCGTGTTGCTAAGTTGGGAAGTGTTTTCGGAATAGATTACAAGGAGAAATTATATGCTTGATAAGTTGCTAGTTGTGTTTTCTTTTCGGTTACCAAAACTAGGGTTATGAGGATTAGTAAAGGAGGGTTTTTTCTTCTAATTGTCGTGAATGATTTTTTTT
>Dhingra_Pear_16_GATCAG_L001_R1_001_paired_trimmed_paired_merged_contig_118391 ---NA---
CCATTGGGTTGATGTGCCACCTATAATTGCGTGTGTGTGTATATATATGGCAAATAATGGTTAGGAGATTTGCCAACACAGGAGTGCGAAATTGGGCAACCGATAGAACAAAAGCACATGCTTCATTAACAAAACCACATGCTTCTTGACCACAAAACTCCAAACACCTGTTAAACCATCAAATTAGCTGAAAGAATTGAGATTATAACTTGTACGGCAATCCGATGAACACTACTCAATTACAAAATCAATCCCGAGAGATATTCTTAGCTATCTCTG
>Dhingra_Pear_16_GATCAG_L001_R1_001_paired_trimmed_paired_merged_contig_118392 ---NA---
ATTTCTGAGTATTGGTCAATTCACAAAAATGAAGAAATTTGCGGTTAGGTCCCTGTTTACCTAATCCCTGATTAATTTGATGAAAGTTTTGGACCTGGAGGACAATTGATAATTATATATAATAATCATGAGTGGGGCCAGAACCATGTGCTAGGACCCTATTACTGGATTATTTGCATTACTGTCTCTATTATGTTCCTCCCCTGTAATGCCAGTTTCTTGTAAACTGGTATGCCCCCTTACCCACTATCACCCTAATCATCTTCTGCACTCGTCTCTGGTCTTTTGCAAG
>Dhingra_Pear_16_GATCAG_L001_R1_001_paired_trimmed_paired_merged_contig_118393 ---NA---
AGTCAGTCCTCATATCATGACATTATGGGGAAAGAAAAGTACATTGAGAATTGGGCACAATTTGCAATTAAGTGTAACTCATGGTTAAAAACTTGAATGCCATTTTTTTGAATAATGACAGAGTATTCCCATGTCATTTTCTTAAGTGCAATTTGTGATGCGTATCAAGAAAGAAAGATGGCACAAAAAGGCAGAACAAAGATGTAGCCATACCGCATTTAAAGGGATAATATTTGGT
>Dhingra_Pear_16_GATCAG_L001_R1_001_paired_trimmed_paired_merged_contig_118394 ---NA---
CTATTGGTACTTTTTCTGGAGTTTACATAACTTGTTTTGACTAGATATCTACCTCTTGATTAGAAGCGATTACGATATTGTCCTCAGTTTTAACAGCTTCGCTTTCAGTTGCAGAATCAGTAGCAGAATCTTGATGAACATGTTTCTTAGTTTTCTCTTCTTTTTCTATTTCAACCTCATTGATGAAACCCAAGATCTTGTTTAGTTCAGAAATTTTTTCTTGTTGCTTCTTCACCAATTCTTCTAGAGAAATTTTCTTAACTTTTAGAATTTGAAATCTCTCTCTTATTTTTTCCATTTTTTTTTT
>Dhingra_Pear_16_GATCAG_L001_R1_001_paired_trimmed_paired_merged_contig_118395 ---NA---
TGAAAACATGAGGAGCATACATATAATGTGTGTTTATTTCAATGTTCTAAAAAAAAGGCCTGGTGCTGGACGGTGATGACCTGAGGCGTTTTCTTGCAAATCGGTTGGGAAAATCGGTTGGGCTTTAGGCGGTGCTAGGCGACTTTTCCTTTTACCCAGTATTTCTTTGACGTATCCTCACCTCTGTGGGAAGATTGGAGTTTCAATGTGCCACCATGTCCATGGTAGGACTTACTGGTTTTGGTTTTTGCAGAGAAAATTGACTATTGTGAACGGCTAAAGGTGAGTGGGTATGCTGAAATGAGAGAGGAAGGTCAAGCATTGGAGCTAAAGTTCTTCATTATAGGGAAATGAGAGCTGTTTGTTTGTTTTTTTTTTTTTTTTTAA
>Dhingra_Pear_16_GATCAG_L001_R1_001_paired_trimmed_paired_merged_contig_118397 ---NA---
AGACGTAAACAAAACAATTCTCTTCACTATGCAGAAATCCCTTGAGCTTGAAAGAGAGAGGAGGAAGAATGACGGTGCCCTTCTTCTGCAGAATTTTGCCGAACAACTGGAGTCTGAAATGTTCTTCAAAGCTATAAGAACCACATGCAATGAATGACAACCTCAGAAGCTGATGATTCTTCTAGCCCACATATATCACCAAGAAGTGCAGCATCCCTATGAAACATAGCTCCCTGTAATGGTCAAGAAGAAGAATAACACAGAAAATAATGAAAGAACAGAATCAGATGGTGGAAGCCAATACCGAACCGAATATAATTAAAATTACACATTAAAAATAGCCCCCTGTACTTGTTCATTTGCTGCCACCTCTTCCTCCTACATTATACACATTAAAATTACATGGGGTGCTGTAATTTTATTGTTTTCGTTTTAATTAGTTTTCTTATCATAGCCTTGTTGGAATATAATAAGTGTTTCATAGCGCTTTGTGACTTGATCGCATATGAT
>Dhingra_Pear_16_GATCAG_L001_R1_001_paired_trimmed_paired_merged_contig_118399 ---NA---
GATGCATCCAAGGTTCGTTGCACTCATTAGGAACTAAGATAAACACTTTTTTGTCAATTGTATTTTTTTCAAATAAATAGGTGTGTACCTTAATGCTGGAAGCTAGGCTTGTGTTTCAAAATTACAAGAGCGAACCTCACCACCACCACACCCACTCCTCTTTTCACCCAGCAAAACAAAACCTGTCTTATCTCAGAGCTTCCTACTAAACAGAATTATAAAC
>Dhingra_Pear_16_GATCAG_L001_R1_001_paired_trimmed_paired_merged_contig_1184 ---NA---
AGAAGCCTTTAATATTATATTACCAATTGGCTTAAGTTTCAAAAGATGCAGATCCGTTGTTTGAGCAAAGGAGTTAAAGTCTTGTTCCAATTGGGTTGGATCTATATAATATATATGTGGGTGTGGGGTTCTTGGTAGTTACTTAAAAGTTAGAATATGAGCTTTACAACTATGATGCGTCTGGTAAGTTAAATCAGTTCATTGTTAATTTGTTTAAAAAAAATATTTAAACACATAAAAGTAACATATTTATTGACATATAATTATATGCAAGTTTCACCTAAAATAATAGTTAATTTTGTGTGTGTAAACAGCAACAAGCTTTTGTTAATTCGCTAATGTTGTTTCGGTTATTTATTTATTTTCTTGAGCTTTTTCAGTCACGTCTCCATTATTCTTCTTCTATTTTACACTCCATAATTTTTATCTCAACCTTATCAAAAGTCCAAATATATGTGGGAGTCCAAGTTGACCACATTTATCACTCCAAGGCAGGCCTATATATATGCATCACATGTATACGTTGGTTTCTATATACACAATATCAACTCCCCTATACTCTCCACTCTAAATCCTAATTTGTTAAATTCCATCAGAGTTTTGCGTATTTCTCTCTCACTGATCATACGATTAGCAGTCTT
>Dhingra_Pear_16_GATCAG_L001_R1_001_paired_trimmed_paired_merged_contig_11840 ---NA---
TCCTCACAGTACGCTTCACTTTCATCCCCTTTCATCCCGTACAGAAACCCCATTTCCTCAATTCCGATTTCTCAAAACGAAAAAGAATGATCTGAAATTCGATTGATTACACAAAAACCCAGTTGCTCAAATTCAAATTTTCAGTTTAAATTTGGAATTTTTAGTTGATTGAGCTGCCTAATGGCGTCGTCAGAGAACGTGGC
>Dhingra_Pear_16_GATCAG_L001_R1_001_paired_trimmed_paired_merged_contig_118400 ---NA---
CTTGATGTTATCAATTTACATCAAAGTGAACCATTTATCTAATTTTTGGGTCTTAATATATTATAAATTCAACATCAACACAAGCACTAACAAATTTCAATTTGTTTTCATTTCTTTTTATTCCTTTTTGTTCAACCCAATCAACTTCCTTGAGAAATAAAACAAAAGGTAAAGAGAGAAAGAGAGAGTTCCCAACCTGGCTC
>Dhingra_Pear_16_GATCAG_L001_R1_001_paired_trimmed_paired_merged_contig_118401 ---NA---
CAATTTATAGACTTAACAGAAACCAGCATACAATTGACAAGGAAAGTGAATAAAGACACATTACTCACAGTTCCTCAGAACGAATTCCCATGCTTTTCCAAGAAAATATAATATTTATGTCGTTATCATAAAGTAGGAAGGGAGATATTCATATGAAACTATGCAAAAAGATGCTAATGGTTTTGCAAGAAAATCCATTCATGAAGATATCTTGAAGCTTTCTCTTTCCATACAAGCAATAGACCAGTCATTGAAATGTCTTTTTATTCACAGAAAATATGCGACATGTCTCCTATGTATCTGCATTTTTGTCACAATTTTATCTACCTCATCTCTCTTGGTTAATACTTAATAGCCTCAGTCAGAAAATAAAGTTTATAAGTCTATAAAATGTGAATTTTGAATACACCAAGAAGTCAAATCTGCCTATGTGAATTAAGGATCAAAGAACCATTGAAATAGATACCTGTCATCATGCCAAAAAGAGTTTG
>Dhingra_Pear_16_GATCAG_L001_R1_001_paired_trimmed_paired_merged_contig_118404 ---NA---
GGCAGGTTTTGCTTTATGTGAGGAAAGATTTGGAATAAACAATGAACATTGTAGAGTTAAACCTATATAGCCAAAATCTCTCTTTTTAGTCCAGAATTTATTATTGAACAACATTGTCATCGGCAACTATGAATGGTGATGGTTGATCTGTAGAGAAGTTGGACAGATTTTCCTGAGTCTTATTATGACCCTAGGCCGGTCCACGTACAGATTTTGAGTTCATCTTGTTTAAGATTGTGAATTTTGATAGTTGAGGGGTATCGATGATATTTTATTTTCCAATCATTCTATTTGAATGATGATCTCTCTCTCTCTCTCTCTCTCTCTCTCTCTCTTTCCTTTGTATCTACATTATCAAATTGAAATGATATTTTATGACCAAAAAG
>Dhingra_Pear_16_GATCAG_L001_R1_001_paired_trimmed_paired_merged_contig_118406 ---NA---
GAAGGAACAAGATTATACCAAATTATAACAAAACAAAACCGATTAATGGCCTGAAATGGTCTGCAACTTGCTAGTTTCCTCGTCGAAATCTAGATCGATTCGAGTAAAGCACAACCTCAAAACTTCACAAACTTATCGAAGTTTACATGGAGAAGACAACCGAAATCTCGGTTTTGTTGGATTCCGAGTTAGGTCGCCAGTGTTCAACCGTGCATGCAAGGTTGCAGTGTTGACAGGGATAAGAGGGAGGAAATAAAGTAAGGATCTGGGGTGGAATCGACCCCTTGAGGCTTGGTTGTCTGTGATAAGTTTGAGAGAAGAAAGGGGGTAAGCTGAAAGCAATAGAGTTATCAAGGTAGGGGGAAGAGAGAAAG
>Dhingra_Pear_16_GATCAG_L001_R1_001_paired_trimmed_paired_merged_contig_118408 ---NA---
TCAAACTCCTACAGCACTAGTTTTTCTAACGAAAACATGACACTAAGAAGTCCAGGTCAAAAGAAGACGCATTTTCCAGCTTACTTCAAATATGGCATTAAAAAGGGAGAGACTCTCAATAGAATGAGATTCCTTGAACATTAATGTATTGGTTAACACTAATGATTGAGCATTTGTGCAATCTGTTAAACAAACTCACCAACCATGCAACATCGACATGTTACATTAGCCTTTCAAACGAGGAACTTAAATCTTTGTTATTCTGTAAATCCCTAAATAGGCTCCCACATGCAAATCTGGATTACTACACT
>Dhingra_Pear_16_GATCAG_L001_R1_001_paired_trimmed_paired_merged_contig_118409 ---NA---
CAGGGTTAGCTCCAACATTTCAGGTACGAACACCTAACATTTCTTGATCAAGGTTAAGGTTGGTAGAAAGCAGGGTACGATTATGTACTTTAAATTGCACTGTCAAGTAATTTGCTTGATCAAGGTTAATCACCAAACTTTTAGATTTATGACTGTTGGTTATGAATTTGTTGCTGTGTCTAGTAATCTAAATTTGTATGTGGGAACGTATTTAGGGATTTTATAATTTTACAGAATAAAAACGTACCTGGTTTCTCATTTGAAAGACTGTAAGGTAACATGACTATGGTGCATGGTTGATGAGTTTGTTCAACAGACTGCACAAATGCTTAACAATGTGTTGTAACCAATACATTAATTGTTCAAGGAATCTGATTCGGTTGAGAGTCTATCCCTTTCTAATGCTTTTTGTGTTGTATTAGTATGCTGGAAAATGTCTCTTCTTTGACCTGGACTTCTTAGCGTCATGTTTTTGCTAGAAAAACTAGTTCAGCTTATATTTGTCTAAATCTGTGTCCACTTCTTCAAAATAGTTTACTTATCTTGCCGAACTCAAGTATCTGCTGTGGATCTATCTTTTTAATGCAGGTTTATATGGCATCAATGTTTGAGAAT
>Dhingra_Pear_16_GATCAG_L001_R1_001_paired_trimmed_paired_merged_contig_11841 ---NA---
TTTCACAGAAAATTTTAATTATAATCAAATTTCGCAACATATTACCGAAACAAAAATAATTTCATAAAACTAAAGGATAACAGTAGATATTACAGGAACAGATTACAGACGAATGTCTTGCAGGTTAATCAAAATCTCCTGTGCCATCAAATTACATAATAAAGTTTTTATGAGATGTTAGCGCATTCTTTACTTGAGCCGGGAGGATAAGTTCATCTCCGAAACAGTTGAGAACAGTTATTTATGTCCCCGTCCTTCTCGATCATCACAAGTCCT
>Dhingra_Pear_16_GATCAG_L001_R1_001_paired_trimmed_paired_merged_contig_118410 ---NA---
TCACGTGACACAATTTGTGAGGCCAATGACAAACTTCCTATTAACAAATAACAAAGAAACTAATAGAAATTGAGGCGAATGTGTGATATTAAAATAAAATAGTAAGTAAATATATAAAATTAAAATATTTCAAAGATGTATAAGATCGGAATTGAAATAGTTTAATATGTACGAGATTGTAAATGAACACAAACATGAAGGGCAAGGTGTTGTATGGGATGCGTAGGGGCTTCCAACAGTTAACTCCTCCAAGCAGTTCATTAATCACAAGCGGTTCTTTTTCTTTTCCCGACCTCTA
>Dhingra_Pear_16_GATCAG_L001_R1_001_paired_trimmed_paired_merged_contig_118411 ---NA---
GTTCTTTTTCTTTTCCCGACCTCTAAACCAAAGAAGAAATGAAAAATGAGGGAATATGAGATAAATGGAGATGAGAGTGAGATAATACGAACTGCCATGTTCTAGAATCTAGATAATCCTCACAAGTTGACAACTTATAATTTTTAAAAAATAATCTAATGCGTTTCTTCAAATGAATTTCGCTATCTTACCACCTGGGAACTACTTTGTCTCTTCCTATCTATTCAGTTTACACTATTTCAGTAGTCAATTGCCACCAATTTATTTCTTTCTATATTGTGAGAGCATGTTCAAGGAAATGAGGTACAGATTAAGACAAAGCTCAACAATGACAACCTTAGCTGACACTAATTTATATGCCCCATTTATTCTTAAAGTTAGAAGTGGTACTTAAATTTTCACTCTAATTTAGATCAAGTCCCTAAACAAAAAGTTCATTAATTGAGATATAAGAATTTGAAAAAATGTGCACTATTGGTTTTTTCGTTAGATTTTCATCAGTTGTAAGTAAAATAACATAGAACGCACAATTAGTCCCTAAACTTTGACCCTAATTTTCATTTGGTCCTCAACAAACATTTAGAATTGATATGTGAGATCTACTTGTATGCCATATCATCAGCTTAACAAAAGAAATTTACGAAAGTTAGTGGCAAAAACCAATAGTGTACACTTTGTTAAATTTATTGCATTGACGACAGTTCCTCGAAGACCTCACAAACTGGAACCAAACCTTGTTAAATTTGATGAAAACGATTACTTTGTTAT
>Dhingra_Pear_16_GATCAG_L001_R1_001_paired_trimmed_paired_merged_contig_118416 ---NA---
TACAATAAACCCCTATATAGCTACCACAAGCACTGTCCTACCCTACAAAACATCACAAGTACAAATCTGTTACCAAAACAAGATAGATGCAATAGACCTATACCGACAATCACATAGGTTATCAGAGAAGTGCGAGGCCACAGACCCAGCGCTTAAAGCGAATGCAACATCCAACCACAGCAAACACGCAACCACAACATCATAAGGTGAGGCAACAAAAATCAAACACTACTCCAAGAAACAGACCACCAGTCAGCTCACTAGGACACGAACCAAGACCACATTGCCACCACACTAGTGACCTTTGCTGCATCCATAAGTAAATCAAGTCGTAAAAGGGCAAAGTCAACTGTTGCAGATACACAAGACAATGGCGCTGTTAAATTTGAACACCTAAAACGGCTGGTCCGCCGAATCTAAGTATGTAAGGATGCAGGCAGCCACCAAATCGGTTGAGGAGAGCGTCACTACCATGGAAATAAGCTGATGGATGTGGAACTAACCACTAGCAGGCACAAGTTAGCCTTAAATCAAGGAAATGACCTTGAAACGGGCATGGCTTCCGATCTAGGTAAAGGCACAAAGACTTAGACGAGCTACTCGCAAAATGGTGAGAAAGAATTGCAAGGAAGGGGGGAGGAGAAGAGGCGCAAAAGAAGTTAAGAGAGTTTAGGGGGAGACGCAAGGGAGGGGGCGGCGCAAGGAAGGGGGAGGGAGTGCAAGGAATAACAGAGGTGGAGGGGTTGGTAGAAGGTTAGGAGAAGAGAGAAAGGCTAGGAGGAGGGTGGAGGGTGGCTGCCGCCAATCCCAAGCCGGAGCAAGGGGTGGTAGGTAAGATTACAAAAAATGTAGAATCTGGTTTTGGGGAG
>Dhingra_Pear_16_GATCAG_L001_R1_001_paired_trimmed_paired_merged_contig_118417 ---NA---
TTTTTTTTTTCAATACAAATTGAACAGACTTCTTCATTTTTCAGGAAAAAACTTCAAAAGAAGTTCCCTTTTGCTGCATGGGTTACAAAAGGGGTGTTCATATGTTCAATAGTTTCTAATCAGCAATTTTAGAAAATAATAATCTCAACGTTTTATCTGTTAACTTAGACAAATCAAACATGAATATATAAAAAAAAAAAAGGAAATATACCAAGTTCAAATATACAATAGCATATGTGATCAGAAAATTGCAAAAATAAAAACTTGGGGTTAAAGAATTGAAGCAGCATAAAAAGGCAACAATTTGAATTTGAGAAATGCCCATTACAGAAAAAGCATTTATTGTGAAGACCCATGTACCTGTTGTCC
>Dhingra_Pear_16_GATCAG_L001_R1_001_paired_trimmed_paired_merged_contig_118419 ---NA---
TAGAGCAGTGTGCTTTCTCTTTTACACCCAAGTTTGAATTTCCCTTTTTATATTCATAATTTAGATGAATTTAGTACAGATAATCTTATTGTTTTTTTTAAAATCCAATTTTATAAATAATTTGATTTGCAATGTTTAAAAGCAAAACTTGAGCGCAACACAATGAAACGATTCGAAACTACCTCCACCACAAATAAGCGGTTCAAAGTTCCGAGAAGAACAAACATTTTGGTGATC
>Dhingra_Pear_16_GATCAG_L001_R1_001_paired_trimmed_paired_merged_contig_118420 ---NA---
GTGAGGAATATCAACAAACACTTGGTGTGACGCTAATACAAAATAACCATCGCAAAATTGGGAAAGAACATAAACCCTAGAATCGCAAAGATCCAAGAAAAACAAGAAAGTAAGTTCAATGGAACTTACTGAATTAAGCGGAAGCATAAGAAATCCAAGATCGAAGAATTGCAAGCTACGTGGCTTATGCGGTGATTGATACCATGTAAAGCAATAGAGATTGTTGCAGAGATTTACAGAGAGTAGAGAAAGAAGATTTAGTGAGAGAGAGAAAGCTTGTAAAGGAA
>Dhingra_Pear_16_GATCAG_L001_R1_001_paired_trimmed_paired_merged_contig_118422 ---NA---
AGCAGTTTAGTAGGAGAATTGTAAATGTCATTACAAAAGATTGAGTTGAGAAGAACACAAAGGGTAATATCAGCTTCAGCTGATAAACTTGTAGCTTACCAGAAGGGAAGTATAGGCGCTGGAGGACACGGTTAATGTTAAAGCAAAGCAGGGGAGCCTTGTTCACTTGGGGTTGCCCTTTAGATGTATTGGATAAGGTAAAGGGTTAAGTAAACATTGGAAATGTTAAAGCAAAATGCTGGATGGAAAGGACTTTGGAGAGGATGGAGGAGTATGTATTTAAGTTGGTGATGCATGTTGTCAAAATATTTTCGACAGATTAGGATAGTTGTAACCTGTGAATGAAGAAATTTTTATGAGGTCTAGGAGGTAGGTGACTGGAAGTCATAAATCTGAGTTGAATTGGATGCCAGCCGTGATCGATATTTAGAGGAATTTACAAACTTAGGAAGTTGAATTAGGATTTAAAAGGTTGAAATTATTGGCAACCGGCACCTCTGGTGAGTCAGAGCTTGGAGGGCAGTGATGCTGTCTCTGGTGAGTCAGATTCACTATTTG
>Dhingra_Pear_16_GATCAG_L001_R1_001_paired_trimmed_paired_merged_contig_118423 ---NA---
CTAGTAAAGCAATTTCTGCCACCTACAAACAGTTCAGTAAGCAGATTTTCAAAAATACGACATTTTTAAGTGAACTTGTTGAAGACGATAAAATATACTGTGGAGAATGCGAGAATCTCATAACATGCAGATCAAAAATGAACAAACTGGAGTTCCAAAAACGTATAAAAGTTGGAAGAGGATTAGAACTTGAAAGAGATGGAACATGACAGCTCCATCCCTAGCACTTCAAATTCGAAAACAGGGAAACGTAAGCCAGATATTCAAACAAGAACTTACCTATGATGCTAAAGGGGGTTCAACAGCAAGAAATCACCTTGCTCAATGAGTTTGGACCGCTTGAATTGAGAAAACAAGTTTTAGTCACAGCTGAGAATTTTAGATTATCGTAAATAACTTATTCTTATTTCACTCATTCAAGATCTCTTAATCATCATTTCTGATTACCCGTCATGCCACACCTAAGTACCATGACCACCTAAAAGTCCTTATCTCCCCTAATTGAAAACAAAACATGATTAGGCAGCACCAGAAATGGCCATTCACACTCGATACGTAATTGCTAATTGAAATTGTTTTTATCAAGAACTCAGATGGGTATTCAATTTCAACACAATACACACCTTGGTCTATCAACAGTATGAACAATCTGATCATAGCTGGCTAAGGTGACCTAAAAATCATCTACCTCTCCCTCCCTAACACACACACACACACACAAAAACACACAAACTTCCTTTCAAGAATCCTCTGATTTCTTCAAATTCAAAAGACTCCAAGAATTCACATCCACAAAAACACTAAAAACAGTAAATACAAGACAAAAACAAATGATAATAAAACTTGGAAAGCATTGAACTTTAGAAAATTAAAAATAAACCCAGTAAAAAAAAAATTGCCTGAAGGTTGTAGAACTCAAAGTACTGAACTTTAAAACTATCACGATAAAGCCAGTAAAAAGCATATACCTGAAGATAAATGGGGTGATCCT
>Dhingra_Pear_16_GATCAG_L001_R1_001_paired_trimmed_paired_merged_contig_118424 ---NA---
AATTGACAGCAAGAACTCAAAATCAATAAAAGGAAAGCAGCTGATCGATAAGTAATGTGCGCTCCTGTGGGAGTCGAACCCACCACATAGGCTTTTTCCTTGTTCTACCGAGATGAACTAAAGAGCGTGAGGAAGATTGGATTACTTATTATTAACCGCAAAGCTTTCCACGAGGAGCCCCAAAAAGTCACAAAAATTTCAGAATTAGGGGTATACGAAACCGTGTTTTACATGGCTGAGTGGAGGGTAACTCTGCTGACCGAAGCTGGCGTAAGTCCCTCCAAAGAGGGACTGGAACCGCTCCACATATATCTCTTTCGGAACGAGCCTTAACCGACGCTGCTGCTGCTACTGGTCTGGACACCAAAAATGCTGTCGATAGAGTTAAAGCAAGCATGCCGAGCCGGGAAAAGCATAACGGGCCGTAGAAAGAGCGCAAAAGCACACTCCCCTTGCCTTGATAACAAACCCAACGCTAAAAAAAGACCTCCTACACGCACGGGAACCAGAACAAAAGAAGGAAGAAAATAGGATCCGCCCGCACGTCCGAAAGGAACCAAGACCAGAAGATGCGGCATCGATCAGCTCCTTGAGTTGCTTCCTTAGCTCTGATAGTTCGGGGGGCAATTTTCGGGCGCAAAGC
>Dhingra_Pear_16_GATCAG_L001_R1_001_paired_trimmed_paired_merged_contig_118425 ---NA---
TCTCTCCTTCTTCCAGAAGGAATAGCCGCTGCCATGCGAGGTCAGGCCTTGTGTTATATTTTCGTGTTGTAAACCTGAACGCAAGTTCAGTAATGCAACATCATCAGTTCCATCATTCATGAATTCAATCTTTGTTTCTTGAGATCATGCTTCGCATCTCTGAATGAAAAATCGCCCGCTTTGCTGCATATTGTATCATGATGAATCTGTATTTTTTAACATATGAGAG
>Dhingra_Pear_16_GATCAG_L001_R1_001_paired_trimmed_paired_merged_contig_118428 ---NA---
ATGAGTAAACAAACTAGGTTGCTTGGCATACATCTCATGCAAAACAAAACGCATGTGCAAATTGACAAACCACAGTTCATCATTTTATTTAGCAGGTAATATTGAGACATTCAACAATAACCAGATTACAGAAGAAGTGAGCAAAACCTCCATGAATAAAAGGGAGGGGGTTATTTAAAAGAAAAAAAAGTTTTGCAGTGTATCTAAGATAAAATTATAAAAATTTCCAGAT
>Dhingra_Pear_16_GATCAG_L001_R1_001_paired_trimmed_paired_merged_contig_118429 ---NA---
TGACTCTCCAGGTTTATCGGGGGTAATCACAAGGGCTAGACCCAGAAGAAAAATCAATGAAATCATGTCAAACATCCATTTGGTGCAAAAATCTTAGACCATTTGAGGGCAAGAACAAGTAAAATACAACGAATGTTCAAATAAGTGCAAGAAAGACCAGAATATACATGGCAGTTTCATGACACTTCATAACAATTATTATAAACAAAACAGACCAACAAAATGGCCAGGGCCGGTTCAATGGGATTTCTAAGGGCAAATTATCAGTGGTACTGATACTAGATAAAGAAAAAAGTTCCAATCCTTCAACAAAATTGAACAACTAACAATTACAATAGCAGCAGTCTTTTTCCCGTAATTTTTAAGAAACCTTGGGAGGAGGAGGAAAAAAGGAAAACCCTCTTGTTTGGAAAGAATGGGAAGATGAAAATGAATCAATGAATGCTAAATGAGAAGAATAACATCCTAAAGTAAGGAGCTTAGTCCGCTACTCAAACTGGTGTTACTGCAAAGAATCAAAGTGGAAAGGTAACATCGAAAAAGTCTATCT
>Dhingra_Pear_16_GATCAG_L001_R1_001_paired_trimmed_paired_merged_contig_118431 ---NA---
GTGTGTGGATAGCACACCCCTTTTTTTATACAAGAGGTCAAAAGATTGTTATCAAAACATATATCGAGTAATAGTAAGTTAATAACAGTAAAAACATAATAAAGCAGGGCATAATAGAGACCTCCATTTGTCAACAATGGAAATGAAAAATAAGGGAACTTTAAAAAGCTCCAATCTGCAAATGGATCTCTCAGTCTATAGAAATTTTCAAAATCAACTACGACAAGGGAAAGAAACAACCATTATGTTTTTTCCCCAACAAAATTTTCAACATAATAATGTGCTAACATATAAACCTATTAAAGAGAATTTATGATGCGCAACACTGTAACTTTTTTCTTACATATCCCTTGCAACTTTCTGCTAATTCCATCTCTTAGAAAATTGAGAAACTTGAATCCAAGGAGCTCTTAAATGTAAAACAGCAAAACCAAAAATATATGAATCTAAAGACAATAGCAGCAACTAACAATCAATTTGAGACCAAAAAGATAGACAATGCAAACGAGAGAGAGAGAGAGAGAGA
>Dhingra_Pear_16_GATCAG_L001_R1_001_paired_trimmed_paired_merged_contig_118434 ---NA---
ACAAAACTCGTGCAAGAAATATACCTACAATGCAAAGGGAATGATAAGCACAATCAATTCTGAGTGACGTCAAGAAAACTAACCAGAGAAAGGCAGCCACAAATTCTAAGGTCACTATCATTACCATGGTCATACTAAAATGCGGTCAAGTTACAGGTGCCAACATTAAGAAAATAACCACATAAGACTTTTTACCAATGTTAGAGACATTAATAAGTATTTCTAAATAAATTGGAGGGAAAAGAAAATCAAAAGAGAGAAATTACACGATCTAAAAATCTAATTACATATTCAAGAAATCTCCCTTTGGGG
>Dhingra_Pear_16_GATCAG_L001_R1_001_paired_trimmed_paired_merged_contig_118435 ---NA---
AGGTTTTCGATATGTTCTAAAAAAATAATCGGACCAAACACATAAGACATCTGGATCGACCATTCAAGCTTCTATCGCTAATAAGATTGCTATTGCAAACAAGGAAATTAACATCAAGCACGAAAATACAACGGCATTCAAGTATTTTACTAATTATCTCTGCAGCTCAATAAACCCTAACCCTTGTCCATCGTTCTCGATGTCCACCTGAATGCAGTCCCTCTTTTGGGTTCCACCGGTCAAGCGCATAAACCAAAACATAAAAAAAAGGTTTGAGCTTGATTCATTAATTTTCTAATA
>Dhingra_Pear_16_GATCAG_L001_R1_001_paired_trimmed_paired_merged_contig_118436 ---NA---
CAGAAGACGCTAGATCACGAGAGGAAAAAAAAAGAATTTCGATGAAATCAAAATGGCAAAAACTTGTAGCCATCTAAGGCTTTCGAACCAAAGAAGTTCGCAGAAGCAAAAGACTATTCCAGCAACAAAAATAGTGGTGGATGATCGCGCCGAGACAAAGACGGAAACAGTAGACAACAAGAAAAGGGGTAGTGCGAGAGAGGAAGAAAGCCAAGTTCGAAACGAAGCAGAATGCTGTGGGAGAGAAAAAGAAACA
>Dhingra_Pear_16_GATCAG_L001_R1_001_paired_trimmed_paired_merged_contig_118437 ---NA---
CTCTCCATGAATTTTAAACTGATCGGTTGCTGTTAGATTTGTAGGATCCGTGATTTACTTAATGAAACTGCCCCCATTTATTCAAAACTTTAGATTTCAGTTTAGTTCCTGGTGAGGCCCTCACCGTGGGGGTGTTCAGGTCTTTGAAGTATTGTCTAAATAATCAAGTTGTACTTTCTGATCATGTGGCCCAATCTTTATGTTTAGCAATCTC
>Dhingra_Pear_16_GATCAG_L001_R1_001_paired_trimmed_paired_merged_contig_11844 ---NA---
AGCGGGTCGTGGTGCATCTCTTAAATGTCTTTTACTAAATGTGTCCTGTTATTCAATTCCTTTTAATTGTAAAATTAAGTTTACCACCGTAATGCATGTGAGATAGAAGAAATGAAACTCTATATCGAACAAAGGTGTCCTGCATATATTTTGAAGTAGAGAATGTACGGATTTGCTAGATTGTCTTAATGGTAATTCTACTGGGTAATCCTATTTGGTAGCTTCCCAAGTTCAACTTTATTGTTCCAAAGACTTGCAGACTAAATGATAGTTCTATTTTGTGCCTATAAACTTCCTGAAACTTTTTGTTCTTGTGCTATTTACACTAATTAAGTTGTTTCCTTACCGCAGTTGTACCCATT
>Dhingra_Pear_16_GATCAG_L001_R1_001_paired_trimmed_paired_merged_contig_118442 ---NA---
GAATTCAGAAGATTAGTCATCACAGCTGATGGAATTAAAAAATTCTTCAGCAAGAAACAAAGAAACATACCCACATGAAACGAACAGTAAAATTCAAGGAGAAAAAAGCTCAAAGCTGCAATCTTTAATGGTAATATCTAACTGAAATGCTCTATTAACTTCAGCACTTGGAAGATAACACAACCCAAATGATTAAAAGAACAAAAAACATATGAAATTTACAGAACCCAAACGAAAGACAAACAAAAAAGCATTAAGAGATTGAGAAA
>Dhingra_Pear_16_GATCAG_L001_R1_001_paired_trimmed_paired_merged_contig_118443 ---NA---
TGTAGAGAATAAAATTTCCTACGAATTATGTAGTTGACATGAGCATGCACGAATGACCATTAAACCCATGGCTACAACAATTTTTTGACTTTAGACACGAGGCAGGACTAATTAAGCTAGGAGCTGAACCCCTAAGCTGCCACGTCCTACTTATTACAAAAGCACTTATTGGCTTACTGAGGCGGCTAGCCGAACATGTAAAACCAGCTTTCTTCTACTAGCTTTGTGCTTTTGTTTCTTAACTTAGAACGTAAGCGTCACGTGCCAGCTGCAGCGACTTAAGAAAATTAGCAATTGCCCTCCTCTCGTCAGTCTCGGAGAGCTGGCAGTCCAGAGCTGCTAACCATGCACAGCCAAAGACGACTTTTTTTGTGTGCTCCGGAGTACCCCATGAGAGTTAACTAATTGTGGCT
>Dhingra_Pear_16_GATCAG_L001_R1_001_paired_trimmed_paired_merged_contig_118444 ---NA---
GAATACTCGGATCGACAACAAAAGATGCACCAACACCCAAAAGTTCACAAAACCATGGCTTAGCATCTTGGACTCATCCACTTCGTAGGTAACACACATTCATCCCCAAAACTGCAGTTTTGATGTTAATTACTAAGTTGCATGTCCGTCATTTATGTTGGAGACCAAAAGACGAAGGAATCGAAAATCCATTCAATCTCTGAGTTAAAATGTGTGTGAACTGCTAATAGATATGTGCCTGAAAGGTAGAAA
>Dhingra_Pear_16_GATCAG_L001_R1_001_paired_trimmed_paired_merged_contig_118445 ---NA---
TTTCAGAAAGGATATTATCACAAACTTTCCTACCAAAATCGCTTCAGAAAAGTACCCTAGAACTCAAACGAAAAAGGGTTAATTAAGATATATGAGCTAGAGTGCATCCCCAACTAAAACTCCCATTTCTCTTATCACTTCAATAAAAATTGAATGGAAGAACCTAGACAGTGGACTGTGTCACAGTGAATAAGCAAGACTGCCATGTGAGATTCTGAGAGTGAGACGGCGCGGGGGAGAAAACGAAGAAGAAAAACGAAGGCTGGCTGAAGCAAAACGAAAAAGGATTACAGGGTAAAAACGACATCGTATTGATTAGGAGAGTTGATCTGCCAAGGCTGCCAT
>Dhingra_Pear_16_GATCAG_L001_R1_001_paired_trimmed_paired_merged_contig_118446 ---NA---
GGCCCCAACTGTTTTTCCATCACTGTACCACATGAGTTAGAATAGCAACAATCAGAAAGAAAAACTGTTCATTAAAAGAAATAAAATTGCAATGCAAATGTGATTCAACATTAACAGTAAGATATTCTTCAGTCTTTCACAGTTCTTTTAACAAAGTGCATAGTGAAACGTTTATAAACACAAAGCAATATGGTCAGCAAATATCATTGATCCAGAGACTTGCATTTGTCACATAACTATACTACTGTACAAAGAAAGTTTTTCATCAAATCAGATTCAACAAAGCAATAGGAAAACAAAGAAAAGACCTACTTTCACCCCTCATTTATGGTAGTTTACT
>Dhingra_Pear_16_GATCAG_L001_R1_001_paired_trimmed_paired_merged_contig_118447 ---NA---
GTTATTTATTTTTTATTTTTTGAGATCACCAAACTTTGAAACTAGAGTTGACATCCTTCCACCATTTTGTTGAAATTTCTGTCTCGGTGGAGAGATTGAGGCTTTCTACCTCATTTTCCTAGGGTTTACTGAAATTCCAGTGGTACTTTTTATTTATTCATTTTTTATGTTCAAATTCCTTTAACAGCTTTGTTCGAAGGAAGCAGTTAACTCTGCAGCTAATTCCTGAATTATGACATGGGCAGCAGCAAGATCTCATATGCTTATAATGACATAATTGATGATACTGTTATATGATTTTTACATGTTTAACTCTTTCATTGTTGATTGGTCTGGTATATCTCAAACTATTGTTCATGTTTTCCATGCTTATATGAAAACTTTCGCTGTTTTCATTACTTTTACAGACGTTTTCATTGATAATTACATAAATCTGGATTATTAATATTTATGCGAATCTGGATCAGTTTTCCATGGACACCAATACTTTCATCCTTGGGTAGTAAACTACCATAAAT
>Dhingra_Pear_16_GATCAG_L001_R1_001_paired_trimmed_paired_merged_contig_118448 ---NA---
AAAAGAGTAAAATGAACAATTGAGTCCTAAACTTTTCTTCCTTCGCAGAAAACAAAAAATCCAAAGAGCCTAAAACAACCACGCCGGAAACTACATCGGCGATGATGGCAAGCGAAGGAGTTGATTTATTGTCTGAAATTTTATGGCTCTCTAGCGAATCTATCTTTGGCGGCGTTTTAGGAGGCAGATCAGGGTTGGGTCCAGCGAGATTCCTTGAATTACTAAGCTCGAAGATCTCGAGTCCGTTCAAGATT
>Dhingra_Pear_16_GATCAG_L001_R1_001_paired_trimmed_paired_merged_contig_118449 ---NA---
AGATCTCGAGTCCGTTCAAGATTGCTCTTGTTTCTGGTTTCTTCCTCCCCATCGACCGACCAGTTTGATAAATTTGTTCCAGTTCTCCGCCCTATGGCTCCAATCCCACTTGCCTGCTACCGGTTGCCATGGCTGTGGACTCTCTGTTTGTTTACCTTCTTCTCTGATAAATTCCCTAGTCCAAGAGGAAGAAGGCAAGTGGTGAACCCTGTGAAGCTCGCCCAAAAGCCTGAGCAACATGCCATACGTTGAGCTAGCAGATATGACCCGACATCATGTTGGCGTTCCCGAGTTGACTCAGCGAGTTAGATGAGTCGATGATATTTTGGGTGTCGGTGGTCCATAAATTGGGGA
>Dhingra_Pear_16_GATCAG_L001_R1_001_paired_trimmed_paired_merged_contig_118451 ---NA---
CTCTGGACATCCATGGCTGAGTTTAAACATAGTAAGATTAATGAACAGATCTTCTGAATGATTGAACAGAAAAGAGATGCAATTGAGAAACTCTAAGGCTATGAGGAGCATATTGATGATGCTAATGTGGTAATGAAACGCAAGCAACCAAATTTTAACTACTTGTGCCACCACTGACGAAAGTTAGAATCAGAACTTTCATCTTTATAGAATCTAGAGATGTTGCAAACCGTTACCAAATTAACAAATAATTAGAGAATGATGACTGTCGGGATAAATCGCCAGTAAGGGAGAGAAAGTTTAAATCAGAACTTACATAATGACCCCTCAAATTACGCTTT
>Dhingra_Pear_16_GATCAG_L001_R1_001_paired_trimmed_paired_merged_contig_118452 ---NA---
GGAGTCTTTGGGCGTATTTCATACGCTATTTCAATTTTTTTTATTTTTCTATTTGAATAGAAATCTCCCTTCCTAATATCTAATATAAAGTGATTGCATTTTTTCGGTCTATATGTAGATGTAGCTAATGAACCAATACCCAATGCTGCGCTAATTGGATGCCCAACATGAGCAGTTCCACCTGAAGCACTGGCTAAGTGAATGGAAAAAAGATAACCAGTTGACGAGGCACAAGGGCGGGTGTAGCTGATTGTAC
>Dhingra_Pear_16_GATCAG_L001_R1_001_paired_trimmed_paired_merged_contig_118453 ---NA---
GAAGCAAACTTCAATGACAAAGATTTCACTACACTACTTATTACGTCAAACATTCCTCTTTCTACTTCTGACTCTCGCACGGATAGAGATGGAGGTCGGGATTCCCGCAGCACCGCGGCAATTCAATGAGCGAGACTTGCACTCAATAGTAGAACAATGAAAGCAGTAGTGGCACTCCCCATACTTAGATGGTCCGGCTACGCCTGGTTCTCCCTTTTCTCTTGATTTG
>Dhingra_Pear_16_GATCAG_L001_R1_001_paired_trimmed_paired_merged_contig_118454 ---NA---
GTGACAGAACTAGAATCACATACGTATAATCTCATAAATCACATTAACACAAATATAATTATTACAAAATTATCACACTCTGTACACAACGAAAGCAATTCAATCCCAGACACCAAACGCGGTCTCAGAAAATATTCTTATTCACGCTTTTCTTATACTGGATTTAGGGTTTGGTTATGAAGGGAGAGGGGAGGAATGGTAGAGAAACATGAGGGGCCCCACTCTCATCTTTAAGCTGGACCCTACTGTTTCCGGGCCACTTGGAAGATAGATTAGGACCTCCCTCTCCAGCTTGTCCCTTGCTACTTGCTAGGTCAAGTGGCTCCTGGAAACTGGCTTCATAACTCTTTCTTCTTAAAGTAGGCTGAGGAAATAAAAAGAATTATAACATAATCATGATTAAGTAATTATGATC
>Dhingra_Pear_16_GATCAG_L001_R1_001_paired_trimmed_paired_merged_contig_118455 ---NA---
ACACACATTTTAAAATGTAAATCTAATAATCAATAAAAACTGATGTTGCACAAAAAGCTTTCAAAAATGATGAAACTCTTACAATATTATGTAAAATTGATGCTACATAAATGACAATAAAAAAATGTATAAACACTGATGCTGCACAAATATTAATAACATTCACCAAATACTAATCTAACTCATAATCCATTCCAATTCTAACAAATATATAT
>Dhingra_Pear_16_GATCAG_L001_R1_001_paired_trimmed_paired_merged_contig_118456 ---NA---
AACGAAGACAAAGAACAGAAGAATGATTGCATTGAAAAAAAAAAAAAAAAAAAAAAAACAACCTGGCAAAAAATATAAAACAACGATTGGAAAGAGCTGACTCTCCTAAATGCCTTCCCAAAATTTGACTTCATTTCCATATCCCCACAAAAAAAATTGTTTGGTAAACTGACAAATTTCATTAAAGGAGAAAATATAAAGAATAACCCTGAAAAAACATTTGTTTCTTTAAGCAATTTAATGCTGTCGGTTTGGTTCTTTTCCAGGTAAGTTCAACATATATATGATCTGCCAAGAATGAAAATCTGATTGTTATTAGATTCCAGAGCTTATCAGTAAGGAAATCAGGAACCACCCATAAATGCCACTCTTCATCCTCAACAATTCCTTAACCAATTCGACCTCTGTACCCTACACAAACATTCAAGAATTCCCCTAAAAGTTGCTACTAAAATCTTCTGATTGTGTTTGTGAACAATTACAACCGACAGAGAGTAGTTTCCTTGTCCTATTTCCAATAGAGCATTATCATGTGTGTGAAGTGTGAACTACT
>Dhingra_Pear_16_GATCAG_L001_R1_001_paired_trimmed_paired_merged_contig_118457 ---NA---
GTGGGATGGGCGGAGTTAGCTGGGATCTGGCTCGAAACTCAGAAGGTTCGCCGGAGCTAGTTATCGGTTTCTGGGCTTCACTTAGCTCCGCAGAGACGAGGGAGAGTGAGAGAGAGTCCAATGTGGTGATGGTGTGTTGTCGATGGTGTGGGTGTGTAGATGGGTGCGTGAGTACTCATTAAGCAGATTGAGATTCGGTTCATCGTGGGTACTCCGAAAAACACAAACCCACCCCACCTT
>Dhingra_Pear_16_GATCAG_L001_R1_001_paired_trimmed_paired_merged_contig_118458 ---NA---
ACATCTCAAGGCCGTAGATGATTCTACATATTAAGAAGGTTTAACAATGCGGAACTCTCGACTGGAAGGTAGACCGTCAACACTAATAGATGATTTTGTATCGTTGATTAGAACAAGTCATTGTCCTCCTATGTAGAACCAATTAAGCAAAGATCTACTCCTTTTGCAGTTTGACTAAACAATGGAAACGGAAAATGCGACCAACCAAATACTTAAATCCATTTAATAACAATACAAATTTGACCGGGATTGCAATAATATGGCTTGCAGCTTGCAGATTACGAATGCTAATTGTTAGGTAAGGAAATATGCGTCACACTAAGTCAACAACCGAGCTCTAAATTATCAGAATTATGACATGTAAGAATTGACAATCACCCACACTTGAACGACTGTTAATCGTTAATTGAATGAGTCC
>Dhingra_Pear_16_GATCAG_L001_R1_001_paired_trimmed_paired_merged_contig_118460 ---NA---
CACACAACAGGAGGTAAACATTCCAAAATCCAGATCCAACAAAAAAATTAGAAACCAAAAACCATACATCTTTCAAGCATTCACTTCCAATGAACTAACTGCGTACATATTATATTTGTGTTTACTAACTACAATATTGCATTTTCTCAACTCAAGGAATCATATGCTTTGGTACATATGAACATGGGTTTGTTAATGCAACTTCTATTACAGTGGTTGATTTGCATCAGAAAAATTTGTGAATGCTTATCTTGCTATATTGTTGGGTGTAGAGAAGTGTAAAGAATAAATCTAATCACTCCCTTGTTGTATTGGAATACATCGATGTTAATCTTCATCACTAAATTGTCAGTGTCTCTGACTCTATGCATACATGTTTGCATTTACAAAAAAACGTAAAGAATAAATCTTCTCACTCCCTTATAGTATTAAAATACCTTGACGTTAACTTGCAATAAATGCAGGGCCCCTAAAAATGACTTTTTTTTCTCTGACTTCTTAAAAAAAAC
>Dhingra_Pear_16_GATCAG_L001_R1_001_paired_trimmed_paired_merged_contig_118461 ---NA---
TCCCTGAATCATCGCAAGAAGAAACATCATCAATACCGCATCAGTCATATTATTTGCATCTGTAATGCATACTTGTTATTTTATCAAATCCACACAATTAATGTCTGAAGAGGCATGTATGAATATATTTGTGTCAATGGACCAAAGAGAAAAAGGAAAAGGAAAAAGTTGTGGAAAGGGCATTTGGACATCCCGACAACGAGTAACAGTTACATGAATGTCCATATGAATGAAGTGGGCAATTACACTTTTTAGCAGTAAAAAGATGTAGAGGTGGGTATTAATTTAAGTTATTTTTGTCTGAGAACTCTCTGAGTATGATTTGGACCGTAGAAAGATAGTAAAATGTAGAGACTACAAACTCTTAAAAAAAAGAAGA
>Dhingra_Pear_16_GATCAG_L001_R1_001_paired_trimmed_paired_merged_contig_118462 ---NA---
CTGCCGAGAAAATTGAGGGAAAAAATTTGAACTTTTATCTTTAATTTGTATGAGTGAAGTGACAACTAACATGAAGGTTTGATTTTTATGGTTGATTGTGTTTGGTTGCTGAGAAATCGAAGGAAAATTAGCTGAAACTAAACTAGCTCAGTTTTAATTTTTGAGGGTTGCTTTGGATTTTTCATTTCTGCGGTTGTTGCTGGTGGATAATTTGCAATTTGATTTTGTGGTTGTTGTGTATAGGACGTATATGG
>Dhingra_Pear_16_GATCAG_L001_R1_001_paired_trimmed_paired_merged_contig_118463 ---NA---
AAACACGCTATATAATTTATAAAATATAATTTAAATAAACGGTCTCTCTAATACTACTCTTAATGAGGAAAATCTAAATCCTCTAATATTTACACACAAAATTGTGAGTGGGACTCAAAAGAAAAAGAAGTTTGCACATAACTAAGCGCAATAACGTTCTAGCTTTCATACAGTCGACCATACTTAATGAGATAATGTTTGGTTGTTGTTTTTCTGCAGGTGAATCTTCAATAAT
>Dhingra_Pear_16_GATCAG_L001_R1_001_paired_trimmed_paired_merged_contig_118464 ---NA---
TTATTGGTTTAATTTAATAAGTTATTAGAGGATAACTATTTATTGATATGATTAATATCTGAATAATACTTGTACTTCTACTTCCCCCTTGGGAAGATGAGCTCATTCATCAATTAGTGACTCAAATGTATTAAAATAATCGACCGTATAGATATCAAATAATATATTTATGATGAATCGTTCGCTTAATTAATACGTTTGAAGATTAATAAATTGACGGTTCCAATCGTTGATTTTATTCAATCAAGATATGTTATTCGCAAATGGAAAATATTTGTGACTTAATATCTATTTGGCTT
>Dhingra_Pear_16_GATCAG_L001_R1_001_paired_trimmed_paired_merged_contig_118466 ---NA---
TACAAGTTGTTTTCATAAGGTAGATAGAGTTCTAATGCGGGGCTTCTATTGCAACAGTGGTTTTACATGGGCACTTTACGTGATGTGTAAAATTGCAACTAAAAATGTAATATTTGAAGAAATTGAGCAATGAAAAGGACTTATTCCTCCTCCAGCCTCCTGTTTTCTGTGCATTCTACCTTTTGCATCTCGCTTATTTTTTGGTCATATCAAACGTACTGTAATGTTTTGGGATCAAAAGAGAAA
>Dhingra_Pear_16_GATCAG_L001_R1_001_paired_trimmed_paired_merged_contig_118467 ---NA---
TTATTGCAAACCCTCCTGCTTATGGTGAGTTATCACAAGTGAAATATTTAATGTCACTTCAATTGAATTATGTTTCTGGTAAGTCAGTATGTATTACATCTGACGTAAGAGTTTATGATGAAGTATTATTGCCAATTAAGTTAGAAAGTGGCGTTGTTAGCTTATGAGTTGGCCCTGTTTGTTTTCTCTGAATGTTATGTCCAATGTGTATATGTTAACACTTCATTTCAGACTTCTTGCGTCTTACATCATCTTTTGTTATTGGAGCTTGCTGGTTCAATCAAGATTAATTAGACCTTTATATAGACCGTCCCTTGTAGTGAGGATAGGGTCCCATTGGGCACGAAATTAGAATATTGATCTTGGACTGATGACTATAGTGGTCGGAACTCGGAAGCCATGTGCTGAAATATTTAGTTAGCAAAAGGTTTAGACCCTTATTTATTGGACCTTTGTAGTAATTAGATCTGTCTCTATGGTTCTAGATCTGTCTCTATGGTTGTGTGAAAATATGAAGTGTGAGTAATGAACTTATTCTACATCTTTTCTTCTTTTATTAAGTAAAAAAGATATAGTTCAATCGTAAGCAACTTCCTTTATCATGTGGTTTGGTTTGCAGGACATGCTCATGT
>Dhingra_Pear_16_GATCAG_L001_R1_001_paired_trimmed_paired_merged_contig_118468 ---NA---
AATTAAAGAACAATCATCATGGCTATTAAATAGCCTTACATCCAAACAGAAAAGTAAACAGCAACCCACGATGTTACAAGCCCTAGAATCGTGGTCATGACTAAGTCTTTTAAAACAGAAAATGCAAACTTATCCCTCAGGTATAGGAGGGTTATTAGCACGACTCAAAACAAACCCTAAAAACAAGGATCCTAACTCTAATAGTTAGGAACAACCCAACAACTTCATCAAACCAAGTACTTCAGCTATGGATTG
>Dhingra_Pear_16_GATCAG_L001_R1_001_paired_trimmed_paired_merged_contig_118469 ---NA---
AATTTTGTAATACATCAATTCCAGCAAAAATATGCAACACTATTTTAATATAACTTTATTTTATTACTTTATTAAGAGCTTTGATAGAAGGGAAAAGAATTGAATAGATGGAGAGTTTTAATATTGATATAAAGTTTTGCAATTAGAGTGAAGGGTCTCTTGAAGCAAGGTTTTGTTGGTTTTTTGCTAAAATATTTAATCAAAGTTGTTTTATAGTCTCTTGGATATGCTCAAGAAAAGCTCTAAATTTTTATTCAAGTAACAAGTGG
>Dhingra_Pear_16_GATCAG_L001_R1_001_paired_trimmed_paired_merged_contig_118470 ---NA---
GTTGGAACTACTGCAAATGCATTTTTTGGAGCCACTGACTTTGCTTGCTTTTATATATAAATGACCCCGATGACCAAAGTGAACCGCCTCATACAGTACCGAATCTGCATGGGAAGGAGGGTTAATTTGCCCATCAACGTGTAGTGAAATATCTCTTGTATGGGTGTCTTTGGGCCCAGTCCACAATATCTCAGACTGAAACGAATTAATGTTAATTTCGTAGTCCCCCTCTCTCTCTCTCTCTCTCTCTCTCTCTGTGAGACGCAGAGAGCGTT
>Dhingra_Pear_16_GATCAG_L001_R1_001_paired_trimmed_paired_merged_contig_118471 ---NA---
GGGGCATTCTTCTTTACTATTAATCTGAAATAGAAGGAGAAAAAAAGCATTCAACATGAAAGTGCTGCTACGGAAAACCATCATGCTAAATTTTGGATGCATCTAGGCATCTAAACACCAAAGTAATTTGGAGTCAAGGAGAAGCATAATCAGAAAGAAATAATCGTAAATTCTGCATAACTTTGAAGCTTGACAAACAAGTTCCGAACACATATTGAGAGGTTGTTCGCATGTTTATGTTTTTACATACCCATTAATCTGATTTGTTGTTGT
>Dhingra_Pear_16_GATCAG_L001_R1_001_paired_trimmed_paired_merged_contig_118473 ---NA---
GGTTATACGGATAATAATTAGCATCTGTATCTCAAGAAAACCAGGTGGTGAAAGTTTTTATTATTGAGCCTCATATACCAGAAATGGATATCCCATAGAAATAGATATCCATATTGCTCCGTCTTTGCATCTCAGTGCCAGATCTGACATTCCTCAACAGGGTAATAGTTAATAGAGTTTTTCAGTTCTTTGGAAACAGACATAAACACACACATAATTAAAATACCA
>Dhingra_Pear_16_GATCAG_L001_R1_001_paired_trimmed_paired_merged_contig_118476 ---NA---
GAGATAATGGAAGGATGACAATGATTTTATGGGTAAATTGATGATTTTAATTCGTTTCACTCGAGTAATCTGGGATGTACAGATTCTAGAATCCCCTTCTATGCTCATTCCCCATAGATCAGCATCAATCTCTGAATGTTAGTACATAAGTATAGAGTAAGCTACGGAACCACCCTGAAGCATGGCATACATGTACGTGTGTGTGGCGATGTTACTTCTCTTGCTTGAGATTTCCTTCATATTTCTCTTGCTTGAGATTTCCTTCATAACTATCATGACTTATTACTTACCTAGTAAATGTTCAACAATTGCAAAATCATTTCAAAATCTACAAG
>Dhingra_Pear_16_GATCAG_L001_R1_001_paired_trimmed_paired_merged_contig_118477 ---NA---
AGCTTCGCGCCAGAACTCATTAGTCTGAACCAGATTGGGGGGGGTGGAAGAAAGAGGATCAATGGTTATTGTTATTGATATGTCACACAATGACAAGTTAATGAGCACAATGCTGTAGGTGAATGCTACCCTCCACCAGCCATGAGAGGTTACAGTAAATATCTGAAATAACGATCACTACCAGACTAGACGATGGAGGGATCACAGCCATCTAAATTTGAATCGATGGATTGTTTATAGCCTTCGATTCCAACTTGCTTAGTATCACAATATAAATATTCTTCACCTTTGACTGGAAAAACATATTCACCTGACATGACTCACTCTAACCTCTAGCTTAGTGAACTATTGAACAAGAAAACTCTGTGTTCTACTCACCAGTCTTTCTTGCTCTGATGAACGC
>Dhingra_Pear_16_GATCAG_L001_R1_001_paired_trimmed_paired_merged_contig_118478 ---NA---
CAACATCTCAAAAGAAAACTAAAATGTGTTCGTAAAACTCAATCAAGCAGAACCCCCCCAGAAGCTAAGTTCGAGAATATTTTCACCAACACTACAAAACTATTTCTAGATCACTTTTGAAATCACATATATACCACAACACTGCATGATAACTTCCTACTCCGTGTATTTCATTGTTCAAGACCCTTCAAAAGACTTCACACTCATCACCTTACCCATAAAAACAAAACTTTAAAGTT
>Dhingra_Pear_16_GATCAG_L001_R1_001_paired_trimmed_paired_merged_contig_118479 ---NA---
GCCCTTGCTTCATCAGACACAACCTGTCCAATAAAATAAAATAAAATTTATATGACTGCATAATAATTTCCCTTCACTTTTTTTAATAAAAGAAAGTGAGTAGGTTTTCAATTATGGAAATATTGATTGATAAATGAACTTTATTAATTTATTTTCTGTTTTGCCATTAGAAAAAGAAAATTGTTGTTCACACACCTATTTTTATCTCTCACACACCTTTGTTAATTTTTGACAATTGATCTTTTTCAATTCATTTGATTTGACAGTCGAAAATTGAGATAAAGTGTGAAAAGTTAAAATTGTGGTGCAGATAACATTACCTTATAAGAAAATGGTCCAATATTTCGCACATGTAATAATGGGTGTATGCTTATACCATAATCCAAGGTAACAATTTTAGAAGCTCAGATGGGTCCCCAAAGGGGGTGGCGAGAGTAAATTCACCAAATTAGTGATGGCACCGTGTCAATTTGAACTCATCAATACTTTGCACCCATCTGTATCTCTTTTCTGTTTTTCTATACCAGCGACATTCTAGATTGAATTTATTATAATGATATAGAGAGATATTTGAACCTAGGTGCAGATGGGAGATCACCACTAACTTTAATAAACTCAGGTCTGTCTAGTGTTTAAAATATTTACGAAATTATCGATATTTATATCGAAATATTCCGAAAAATCAATAATCGATATGGACGGGAGGGGGTGTGAAACGCAAACTTCACCCTATATTGATGAGATATAGGAAAATCAATGAATATCGATGATATTTCCTGATTCACTACAAAAAATTTAGTAGAACCCATTGCAGATTTCGAACTTTCGAACTTTTGTTTTTGAGAAATTTTTCTCTAATTTCAACTAAATTTGAATGAG
>Dhingra_Pear_16_GATCAG_L001_R1_001_paired_trimmed_paired_merged_contig_118480 ---NA---
ACTTTCATGTCAAATGTATAATGAGTACATAAAGTAATGCAGATAAAAAATGAATTTAAAAGCCCAAAACTAAGTAAAAATCTACTTGAAGTGATGCAAATTACTAAAAGATTTTTTTGTTTTTTTCAATTACAAACAGCAAGGGTGCAATTTGATTCACTGCTGACTATGTATTGGATAGCAAAGTACCCTTTCTAAATACTGTTTTCTACATAGTGTAAATTGAGATGAAAATTACTAAAACATGTTTTTTTTTTCCCCAATTACAATA
>Dhingra_Pear_16_GATCAG_L001_R1_001_paired_trimmed_paired_merged_contig_118483 ---NA---
GGATTTAAGCTAAATTAGTCAGAAACTACAGAACTTCAGACAGAGGGATTTGAAATGCACTACACAATCAACATACGATTTACAAATGACTTGAATGCTAATCCCTCTCAACACATTGTATCTAGTCATCTCAAATCCCTCCCTCTCATCTTTCGTAGTTCATTACTAACTAATTTATAACAATTTGAAACACAATGATAGTTGGGGTTCTGTAGAAACACCTTGTATAGTCATTCTTTTTCTTTCATCACGCAACTTGTTCATGCATTTAAAACTTTAAACCACAAAGTAGCTATGTATAAACATATCTAACCGTATTTATATTTTTCACATATATTTTCTTTAATAATCAAATACTAAAATATATAATATGATGCTATATATTTTTAACATGCTATGACTAGTTATCTATAGTAGATAATATTAAATAGTAGAAAAGAAAAGAAAAAACTA
>Dhingra_Pear_16_GATCAG_L001_R1_001_paired_trimmed_paired_merged_contig_118484 ---NA---
AAGAGAAAGGGACTCGCTTTCTGTGAGAAACCGGCAAGTTTTGGAAGTTGCTTTTTGTTTGGTTCGCCATTTTTGGCAAGCATTTTAACTCAGTAGTGGGTTTAAAGAGTGCAAAAACAAAGAGGGGTTTGATTTGAAGAGAAAAAAAAGACGCGACTTGGTGACGAAATGATTTGTTGCGTCCTTTCTCTGAAGATTTTCCCGTAAAAAAATTTGACTTTTATCTGATATGCTCTCTCTCTTCATGCCTGTTGGAGCTCTCTCTCATGGGGTTTCTTCTCACTTTCCGCGGAGCTCCGAGCGTTTCTGGGCGGCGTTGCATTTTCTGCGCCTC
>Dhingra_Pear_16_GATCAG_L001_R1_001_paired_trimmed_paired_merged_contig_118485 ---NA---
TTCCTTCCATTACATTTTTTATCATTGCCTGAACAATCTTGCACAGCTTTAGTTTGTTCAGGTCCTGGACTTGGATGCGGTTGGGGCCAACGCTTCATAGAAGAAAAATGTTGCGATATAAGAGGTTCAAGTTTGCGGTGCTTCATCAAAATCATAGATTCCTTTGACTTCTCATGCTTCATTTACGTCCCAGCCAAACCAACTAAACCCAGCCATTTACAAACTCTATTTGAGACGTAAATGAACCATGGTAACTCAAAGGAGTTTATGATTTTGCAACAGCGCCGGTCTCTGATGAAGTAAGCACCTCCAACTTGGACCTCCCGTATTACAACTTTGTTTCTCTCGTGAAGCATTGCCCATAAGCGCATCTTCACAATGAACTTAAGTTCTCTCTCTTAGAACCTTCAGTGTCGTTGTACACGTTTGAAGGAAAATTTATCACAAAACATCATAAAAAATGTAAAATCTATCATAATATCATAAAAAAATTTAGATCTAGAGAGGTACGGTTCGCATCAGGTAAATAAATCCAACAACCCAATGGAGCCATCGGTTTTACAAGAAACTTTTGGTGCGGATGAAGTTGAACGCATGACTGAGACTGAACAAGATCTCCCCTACTTGAGAGATTTGCAAATTGGCCGCTTCATTGTCAATGAGACTAATGACTCGGTCAGTAGAATTTATTATCTCTTGCTTTGCTTCCTCGACTAATAAAAGAAAGCAAAGTGAGAGATAATAAATTGTACTGCTACCAATCGTGTCATTAGTCTCATTGATGATGAAGCTAAAGTTGGTGATCTACCAATATCTCAGTTAGGGAAAGCCTTTTTCATTCTCAGTCATGTGCTCAACTTCAACCGCACCAAAGAGTTTCTTGTAAAAAAGTTGATGCCTCCATCAGGGTGATGGGATCAAGAGCACAGGAGTCGCCTCGATCTCAAGGCTATTCAAGGCCATTGAAGCTGGAAAAGTTGAAAACACAGAGAAAGCACTGAAGGAAATGAAAAGGGTTGGGTTTGTGTTTTCGCTTGGGGTACGTGTAATTTATAGAAGCCGCAAGCCTTAATAGTTGGCAAGGAATCTGAGATCATGTTACGAATTGTGCCACTCGCGTGTGGCACAACCGTAGGTTTGTTTACTCTGGTCTCTTTGTTGCATGTGTTTGGATAGTTGGATTAAGATATCTACTGTTTGTCTCTTGTGATTTTTCACGACCTCACACTAAAATAAAGAAATAAAACAGAGAAAAACCATGAGAACACTGACCCTTTGACCAAATGGGCTCCTCGGGCTTTCTTTCTATGTCCATGTATGTATTATAATAATTGGGAATGACCGATCTTGTAATGTGTCGTGTCTTATCATGTCAATTTATAAGTTTTACGTGTTATTGCGAGTATTTTTCGATGGTGTAATTTTGGGTTCAAACAAAGCTAAATGAGAAACTTCATCCCTCGTCGACTGGAAAATGTGTCCAGAAAATTGGTAGCCACCGCTAATATGCTAGCAAAGGGTGACCCAGAGTAAGCCAAGAGGCAGCCCAGTTAAGGGTTCTTTATCATATCCAGTTGTCCATATTCCGAGCTTCCTCTCTGATC
>Dhingra_Pear_16_GATCAG_L001_R1_001_paired_trimmed_paired_merged_contig_118487 ---NA---
AACCTGTTTTACTAAAACTCTGAAATAGTTGCACGCGTCCTTAAACATGTCCTCACGGAGCATTGAACTTAGGTCAACATTTCAATTGATCTGCACCATCACATGCTGTTGCCTTTTGAAAATGATTTTTCTTATTTATATTCCCAATACTTACTTAGTGGGATGAGGCTTTGTAGTTGTTGACGTTGTTGGGCTAGGATTATGAACGTATAAAATAGAGATGGTAAACAACACGTGGAAAATGAATGAGTGCGTGGTTACACTGCCTACGAAATTTGGGTACTCTGGTTCCTTTACGCTATACTTTCACCAAGTGCTGATTAAGTACAACAT
>Dhingra_Pear_16_GATCAG_L001_R1_001_paired_trimmed_paired_merged_contig_118490 ---NA---
GGTTGCTGTCTGATAAAAATTATAACATCTGTTTCTTTAAACTCTCACTAATTTATTTCAAGTTGCAATGAAAAGAAACAAAAATAATTATAAAAAGAAAAATGAATTGGGCCATCATGTTGTTGCACTTAGGATATTTGACACAATGTCATCCTATCGATTATTTCATATAGAACCAGCTCAATCTAGATTATTGGAGTTACAAACCTTATTGTAAGAGTCAA
>Dhingra_Pear_16_GATCAG_L001_R1_001_paired_trimmed_paired_merged_contig_118491 ---NA---
ATTCAAAAAACAGGATCTCGGGCGTAGGGCTAAATGGCTACAAGCCCCTTGCGGGGGTATTATCATAGTTTGCTATCTTTTTTATCTATGTGCTATGATCATTGTTTTAAACATTTTTTCTTAGTGATATGAGTTTGTCAGTAATTTGCCTTAGTATCAAAATAAAATTATCTTTAGTTTATTGATTCAATGTCCTTAGTCGTCTATACATGAAATCTTTTGCATGCATTGATATATCTGGAAGTTTATGTAGTTTATAAAATACCATTGAACCGATATGGATTAAGTTAGTCAGTTGCCTAATAATATGGTTCAAACCGAGGGTGTGATTTTGTTTTGCTGTTCTAGCAGTCCATTGTTATGAATAAGTTGAATTGTATTGCTTAGGTAAACTCCTCAAAGAAGGTGAATTTCATATCATTGCATTTGCCATTTAAATGGAATACAAAATATTCTTTCTTCTGCCTTCCTACCTCATGTCTCTCCTTAATTTCTTGATTGTGACATGATTGACATGGTCATTCAATGGAATGCTGATATAAAACTACTCCTTATAGTATTATTGTCAGACCAAGTAAGGCCGTTGTGGTTTCTCAAGATTGCCTTTAGGTTTTTCCTCCAATCACGCATGTATGCACACATATGCTCATTGTGGCTGATGCAGCTTTTTTTACTTTCACCAGTTCATTAGAAGTATATTTTGGATTTGTGTTTTCTCAATTTGGTACGTCATCGAATATATTCCTCTGACCCTTTTTGTCATCTGGACCTTTGTTTGAACAGAGAGGTGGGTAGGCAAATAAT
>Dhingra_Pear_16_GATCAG_L001_R1_001_paired_trimmed_paired_merged_contig_118492 ---NA---
CATTAGCTCCGCTAGTGGACGACACGGTTATAGAAAACTTTGTCCTATGTATAACCGCTTTAGTCTCTTCCCACCGCATCAACATCTCACGAACCCCAACTGCTCTTAGCCATAACCCACCTCTAGGTATGACACTCAATCCACCTCTAGGTATATCACTCAATAGCATTGCATGAATGCTCCACGTGTGTGAAAATAGTCAAAATTTAGCAATTCGAGATCCAGTTTTCTACTCAGACCTCCATAGATACAAAGCTTTCTCCGGTC
>Dhingra_Pear_16_GATCAG_L001_R1_001_paired_trimmed_paired_merged_contig_118493 ---NA---
AACACACAAGCAAGATAGACATTTAATATTAAGGACAAAAGAGAAACAGAGTTTTGTCTGATTGATTGTGAGGAAGAGAGAGAAAGTAGTCTTGCCATCAAGTAAAAGGCACCCACCTCTACCAAATTAAATAAGTTCTTCATCGATATCACCCAGTGCACTATCAAGCTATAGGCTGTAGCCTGCAGTAACTAAAGTTCGATCTTGCAAATTAGGGTTGTTTGGGATTAGGGTTTTATGATGAA
>Dhingra_Pear_16_GATCAG_L001_R1_001_paired_trimmed_paired_merged_contig_118494 ---NA---
GTAGCTCAGCGCTTCCATCGGAACCGGATTGTTAGTCGAGCCATCAATAAGTACGGTCTGCGTATTATCCTCTTGAAAAATTAACTTTATTAAAAACTCCATAGGCTCAGGCATGGTCATAGGACCTGAGCCGTAACCTCCTACGCAGAAAAACGAATGGACAGTCACAATCTGAGACAAAAGGTTAATTTCTGTAGATTTGGTCGATTTTAGAAGAAAAATGGGATAGATCGAGTGGCTTCTCCCTGAAATCGAGCAAATCAATTGGTCTCAAATGAACGATTTTAAGATCTAATTTACAATAATTTTAGGTGTGAGAAATGAATTTTAAGTTTTCTCGTTTGAGTTTTAGTACAATGCCTGTACAATATAATGTTATTTAGATATACAATTTATAATTGTATATATGCGAGACATATATGGTCAGTTTTGTGTCTACATATATTGCAATGTTAGTGCATTACTTCGATCGTTATAATAATGGCATGTAGAAGAAAACTTACTCCTCACT
>Dhingra_Pear_16_GATCAG_L001_R1_001_paired_trimmed_paired_merged_contig_118495 ---NA---
TCCTCCTCCTTCCTCCTCCTCCTCCACCATCCATTATAAACCTCCACCACTTCTCTTCAACAACTTAATCTGTAAGCCCCCCTCTCTTTCCTTCATCCGATCAAAGAGATTCCTTGTTATTTTTTCATAAATTCTGATGATTGATCTTGAAATAGACTGATCATATACTTCTCCTTCTGTTCTAATGGGAATCTAATGATTAATTTTCTCTTTTCTTTTCTGTGGCAAGGGATCTTGATGGAATAGTAATTGCA
>Dhingra_Pear_16_GATCAG_L001_R1_001_paired_trimmed_paired_merged_contig_118496 ---NA---
CGGTAAAACCGGGTCGGACCGGCCAAGTCAGATCGGTATAATCGGATTGGATCGAGTGAAACACGCGGAAAAAAATGGTCGAACCGATTGGACCGGGCCGTATTAGACTGATGGATGGACTCGAGTTCAGATCGAATAGGAGCGGCTCCACCGTTGACCAGGAACCGTTTGAAGGGTGAGGTTCAGCTCTAGCTCGCTTCGTTCAAAGGATCAGGTTCATATCCAACTAGGTCGGGATCTGAAGCAGGAAAAACCTGACCCA
>Dhingra_Pear_16_GATCAG_L001_R1_001_paired_trimmed_paired_merged_contig_118498 ---NA---
ATTTCTGTTTAGTTGAAGAAAAACAGAACCAAGCAACAAAGATTTGCATTGACATTATGGATAACAGCAGCTTCCACACAGTAAAAACCTTGTAAACATTACATATTAATTACAAGATTTTGTATAAACATGTGGAGGCACAAGATACTCGATGTCATAGCTGATTAACTTGGTAAACGCCGCAAATTCACTTCGAAAGACTACCC
>Dhingra_Pear_16_GATCAG_L001_R1_001_paired_trimmed_paired_merged_contig_118499 ---NA---
GGGTAGTCTTTCGAAGTGAATTTGCAGCGTTTACCAAGTTAATCAGCTATGACATCGAGTATCTTGTGCCTCCACATGTTTATACAAAATCTTGTCATTAATATGTAATGTTTACAAGGTTTTTACCGTGTGGAAGCTGCTGTTATCCATGATGTCAATGCAAATCTTTGTTGCTCGGTTTTGTTTTTCTTCAACTAAACAGAAAT
>Dhingra_Pear_16_GATCAG_L001_R1_001_paired_trimmed_paired_merged_contig_118500 ---NA---
AAATCTGGCAATCGTCCCAATTGTGAGACATCTCTCAACAACAGAGGAAATTGGGTTGCCTTATATATTTTGATAGAAAGAGGAACGAAACTCGGGGATGTCAAGTAAAAATAACAATCATAATTTAGCGAATAAAACAAAAACGAAAAGCATAGCTAAAACATGGTTCAGCTAATGAGCTACTTAGTACTGCAATATAAAGTTGGAGGTTTTAGGTTCGACTCTCCTTGATTGAACGTTCGATACCAAA
>Dhingra_Pear_16_GATCAG_L001_R1_001_paired_trimmed_paired_merged_contig_118502 ---NA---
ATCAGTATATTGCAAATTATTGAGAGCGAATGCCTTTTCTTTAGTAAAGAGGTACGATGACCGTAAGTTACTTGTTTCCCCGTAAAAGAACTTAGCCTTGGTTTATATTAGCGGGCATGGAAACTCATTAATATTGTTTTGATTTCTCCATCAAGGTCAGTATAACAAAAATTCTTTTCCTGGGTATATGATGGGCTTATTGTTCTT
>Dhingra_Pear_16_GATCAG_L001_R1_001_paired_trimmed_paired_merged_contig_118504 ---NA---
TTCGTATCGATCTTCGGCCCCGTTCGTATGTTTTCGACTCGCTATGCGCTCTCTAATAGCATTTTAGCATGTTTTGTGAGCTATTTAATCTGAAGAATACATTTTGAACATTTTTATAGTTTTGAATTTTACTCTGCATATGTATGTAATTGTGAATTTTAGGTTTTTGGAATTGAAAAGCCCAATTTTTTTAGTATAATTGAGCGGTTTAGTTTAAATGTTGATACATTTACGAAA
>Dhingra_Pear_16_GATCAG_L001_R1_001_paired_trimmed_paired_merged_contig_118505 ---NA---
TTTAGTGATGAATACAATATTTTGGTAATATAATTAGCCAGGGTTCTCGTGACTTTCATTTGTTTTTATGCATTTCATTGAATTTTCAGTTCTTTAGAGTTTATTTACTCAACTAAAGCAAAGAAGAAAAAGGCTGTATAGGAAATAGGCCGAACTTTTTTGTGGATATTGATTAGTTGTGAACTAATTCGTTCAGGAAGTTTTGATGCCTAGAGCAA
>Dhingra_Pear_16_GATCAG_L001_R1_001_paired_trimmed_paired_merged_contig_118506 ---NA---
TCTAGACCTAGTAATTTCGTGCTTGTCAAGTTCTAACAAATGATTGAGGAATGCTATGCTTTTCTACTTGAACGTACTGTGATAAACGTCGGAGTGTAGTGAATGGTGAACTACGAATGTCTTGATCCTTTTTTAGGGTACGTAGGCAGTCTAACGAGGAGATTAGATGCAGCCATAAAGTACACAAAAAATACTACGCAATTCGAATCTTGAATTATGCTTTGTACATATCCTGGAGGTGGAGTATGTTGGATTTACGAATACTTGATGACGTCACGTGTTGATCTTAGACGTATGTTGGGATTGGGGTGTGACATAACAGATAGGAGGATCTGAGCTTGACAAGCTTTGGGTTGAAGATGAAGACTCTAACCACCTGGGACGCAGTGCTTTCATTGTAAAGCAAGTTTTTTTTTTTTTTCCGTTGGTGTTGGATCGAAATTTCTTACA
>Dhingra_Pear_16_GATCAG_L001_R1_001_paired_trimmed_paired_merged_contig_118507 ---NA---
TTGTTGTGACCGTTCTTTTTTTGGGGTATTAAATGCTTCGTCGCATTGTGGAAAGCATTTTTTCCTCTGATGTTTACCTTAAGCTATACGACTGCAATATATGAGAACGATTTGAATCGAACCGAATCAAACGGTTTGGTTTTGTAGTAACTTGGTTTGGTTACGGTTTTACAGCAAAACTTAACATTCCCGGACCTCGTTCACCCCTAGACATGATTAAGACATTGATCGATTTTGAGACGACTCTTATTCCTGGAAAAATACAGCAGGACGGTA
>Dhingra_Pear_16_GATCAG_L001_R1_001_paired_trimmed_paired_merged_contig_118508 ---NA---
AATAATGTGGCTCAAATTCATCTTTGGCAAGAATCGAACTTAAGACCTTTCACTTACCAGTGAAAATGAAATCAGTAGACCATAGTATTTTTTAAATATTGAAAAATTCTAAAGAAATATGATGGCATTGGCAATGGCAATGGCAATTTGGCATGGGCTTGTTGGGAAAATCCCCTGCTTCATTTAATTCAGATTTTGTTCGCCACTCCGCATTGTAAAGTGTTGGCAGTGTCGTCCTCTATATACACAAACTTGTATT
>Dhingra_Pear_16_GATCAG_L001_R1_001_paired_trimmed_paired_merged_contig_118512 ---NA---
CTTTAGTGCTCTCAAAAAGTATAGTTAGCCATAAAAACCAGCATATAAAATATATATCATTAGAATTAGAGATTAAACTCAACAAACTCCTGTAGCAAGGAACCTTCAAAAAGAGAATAAGCCATGTTAACTTTAGAATGAAAAAGGTGTGATTAGTGAAATTAAAATGTTGTAAATTTCATTATATCGTTAAGCCATTATTTGATTCATTTTGATGTCTTTTCCTCTTAGAATATAGACCATTG
>Dhingra_Pear_16_GATCAG_L001_R1_001_paired_trimmed_paired_merged_contig_118513 ---NA---
GCATCAAATAACCGAGGTAATTATTTAATCAAAACAATAAATCAAGGCAACAAATACGAAGAGCAAATTCGAGCCAACCAAAATCGAGGCAACATATCCGAGGTAACCATAAATCGAGGGCTGAGGCTACAGATTCGAGGTAACCATACATCGATGCAACCATTAAATTAAGCCAACAAATCTGAGGGCAGCAAATTCAAGGCAACCAAAATCGAGGCAAAATATCTGAGGTAACCATAAATCGAGGGCTCAAGA
>Dhingra_Pear_16_GATCAG_L001_R1_001_paired_trimmed_paired_merged_contig_118514 ---NA---
GTACAAAGTTGTTTTTTCTTTTCCTTTTTACATTCGAGCATTGCTTAAAGACATTTTTATGAAATCATAGTCTTCAAGGTCCTTTCATAGCTGCCTTTTCTTCTACTACCTTGCCTTTCTTCGGTGGAAGCTTGCAAATGTCTAAAACCATAGAAGCAATAACATTTTGAGACAACTTGCTGGTTACATTCTTGCAACAGTTTCACCACCAGATTTGAGATTTTGCCTTCCCAAAGTGATGTTAAGCCAGTCGTTAACCTTGCAAATGATGGCTTGTGTAAGAACCTCCGCAGAGGATTGGGGAGAAATACAAGTATATATCTGCAGGGTTGTGTCATGCAGCCATGAGCCATGGTGGAGAAGCTAGCTCGATGATCCTCTTTCTATTCCCCTTGTCCTCCGATTTCTCCCATGCCTCCCATTTTTACTGTAAAATAAGGTTCTTAACTGATGTAAATTGGACTGTCACAGTTTACCTCTCGCTTTTCCCTTTTCCCTGCTACTTTTCCTCCACTTCTTCCTCCTCTCTC
>Dhingra_Pear_16_GATCAG_L001_R1_001_paired_trimmed_paired_merged_contig_118516 ---NA---
GTGATTGTGAACCTTTTATCTACTGCTGGATTCTTTTTTGTACGTTTTTGAAATATTTTATCTATATATAATTAATATTTATATATATATGTGTGTGTGTGTATAACATAACAGTATATGTAGAAACCACAGAAGCATTAGACTTTTTAGGCTTTGTTAACATAATTACGAGTAAATAAATTGTTCCAACTTCCTTGAAAGCACAAAATACATAAAGAAACATGGAGCTGCATAGAAAACAAATCCAAAACCTAGGTTTCCAAGTGTTTTATTTTGTAATTAATAAATAAATTAGAAATTAAAATCATAGGGGCACTACACAAAAATAATTGGAAAAACTAATAGAGTAGAAGACATAGCTGGAGTCCTATATGTATAACAGTTATTATCTGGTTTGAAAGAAGATTATCTTACTCCACTGTAACAGTAAAGTGGCTCAACCAGATGCACCAGCCACCATACATAAAGGGATAATTCAGGAAACACAAAACTTTTTCATAAAGCTCA
>Dhingra_Pear_16_GATCAG_L001_R1_001_paired_trimmed_paired_merged_contig_118517 ---NA---
CAAATTGTTCATATCACATTTTCTATTAAGCTAACCACAGTAAACTTTTCTATCACAATTATCTGCATCCAAGTATGAATAAAGGTTAACTAATGTGATTATTTTCATCCTATTGTAAATGGTAATATAACTTTCATTTTGCTGAATTGTAAACTGGGAGAAAAATATGCATAAATGTTGAAAAAGATTTATAAGATCTTAAAAAA
>Dhingra_Pear_16_GATCAG_L001_R1_001_paired_trimmed_paired_merged_contig_118518 ---NA---
GAGGGTCTCAAAGTACCTGGAAATTGTATTTAAGATCATTAACATTGTAATGGCTGGGACAACCAATCTATACTCATACAGATTAAGTAAACATCAACTTCTGTTACCGAAAAAAAAATATCAACCACTGCCGAAAGTTAATAACAATTACCAAGGGGAATCTAAAATCGAGCCCAAAACGAAATATTCTGCATATCATTTAAGTTAAGTTTCAAAAAATGACGTAAAATTGATCAAGGCACTTTCCTAGCACCAAGTCTCTAACAATCTTGGCATGCATTTCATTAGCATTCTAGCGTCGAATGTACATTTTTTTCCTTGAAATCACAGCCCAGCAAAGTTATGTGTAAAACTTATACGAAAGCTAAACTTCAAAACTTCATTCTTTTTCTTGAAAACACTTTAAACTTATATGAAAGCTACCCTTTAAAGCTTCATCTCTCAAACCACTAGCATTGCATTTATTTAGCTCAACTCACGCACGATGTTTGAGCAACAACTTTTCCACTCAATCGATAATTTAGAACTAATAAGGCTTTAGCTTCCGAGTTCATATATTTCACTAACAATTAAACAATTCCAATCATAAGTAGCTAACTGCAAAACTACGACAAAAGAAGAAGCAATTGCGCAAAAATAACAATGATTGTTTGAAGATACATACTCTTTATCCGCGA
>Dhingra_Pear_16_GATCAG_L001_R1_001_paired_trimmed_paired_merged_contig_118520 ---NA---
ATCCGCTCGAAGGCCCTACATCACACGCCCGAACGCATAAATAAATCTTTTGCCCAAAGGCCCTACATCACCCGCCTGAAAGCATATATAAATCTTCCGCCCAACCTATGTCACCCGCCCGAAGGCATATATAAATCTTACGCTTGGAGGCCCTAGATCACCCACCCGAAGGCATATATAAATCTTCCACCCGTAGGCTTTACATCGTCCGCCCGAAGGCATATATAAGTGTCAATTGCCCGAAGGCCCTACATTACCCGCCCAAAGGCATATATAAATGAATATCCACTAAGTAAGCACAGAAAATCATAAACATAATCTTTCCAAAATATATCTCATCGGAGCTTAATAGCTCTAACATCAAATCATAAATCATATTCATAAAATATCTCAATAACGTAAATTCGATAAAGTATGATATTTCATAAAGCGTAAATCTGATAACTCATTAAACGTTTCATAAAACATAGTCATAAAATCATGTTTTTAATGTACGCATTTCTAGTAATTAAATCATGCATTTTGGAAAGGGTCCACTCATAGATACTTCGTCACCAAAGAGCCGTTCGAACAAGGAAGGACGGAATCGCCACTAATAAACACACATAAGCACATAAAGGGACCAAATAAGTAAAACCCTACTAAAACAATTGAATTTGGGAAAATGGAACGTAGATTTGGAATCAAGGCGTCGAATTGCCCTAAGAGGGGTCCCGAACAAATTTCATAAAAGTCAACGCAAGGAATATTCCATGAATTTTCTAGAGAATATTCTAGAAATATTCCAAGAATATTTCAGGAATATTATCTAGAGAATATTTTGAAGAATATTCCATCGGGTCCGGATTGGGTTGGAACTGGGCCAGATCTGGTTCGAATATGGGTCTAGGGTAGTCTGGTTGGGTCGACCCGATTTCAAGCTATCAGTCGGTTTCCATGAAGAAGAAAGTGGGAGCTTGGAAAGCTCCGTTCATCCCCAAAACTCGACTAAAACTAGTCATTCAATATACC
>Dhingra_Pear_16_GATCAG_L001_R1_001_paired_trimmed_paired_merged_contig_118521 ---NA---
TGATTGGGAAGCTTTATCAATTTCATGAATAACTAGAACATGGAAATAATCAATTTGCATAATCAAGCTTGTAGCTTAGTATTAAAGTAACGACAGGTACTCACTCAAGATTACACAAGCAGTACTGTAAGACTGAGCAAAGCTAGAGTTACATGGGCTCAAAATTCACACACTCAGATTTAAGTACTTTGCCGGAAACTTTAATCACACAATCTAATCCTACAATTATTGAACGTACAAA
>Dhingra_Pear_16_GATCAG_L001_R1_001_paired_trimmed_paired_merged_contig_118522 ---NA---
TTAGTGTACTTCTATTTACGCGTCAATTGTTCATGAGTTTAGTTCCAATTTTTTTACCAAATACTGAAATAAGAGCACATTTACATCCATGTGAGCATAGATTTCTAGTGTGGTGGCACCTAGATTTTTTAATGCTCGTACTCGTCATAATGTAGTGCAGTGGCTTTAGTGTCTCCTATCGAAGAAATAAACTTGCATATCATAGGTTTACAGTGAGTGAGCAACATCTGAATTCTGCATGCCAGATTCTTTGTACGTTCAGTAATTGTAGGATTAGACTGTGTGATTAAAGTTTCCGGCAAAGTACTTAAATCTGAGTGTGTGAAT
>Dhingra_Pear_16_GATCAG_L001_R1_001_paired_trimmed_paired_merged_contig_118523 ---NA---
CTATATTTTTCTTTGAAGAAAAGAGGTGAGCTTGAAGAAGCAGGGGCTGTTGTAAAAAACGAAAACTCCAAGTAACTATTTCTTTTGGATAGCTACAATTATGAATGAATTAGTCTCACTTGCAGTGTCATTCAGTATTTTTGTCATTGATTCATTCAGTTTTATTGTAATATGACAGGGTTTGCCTTCAACACCTTCTTCAA
>Dhingra_Pear_16_GATCAG_L001_R1_001_paired_trimmed_paired_merged_contig_118527 ---NA---
TCCTAGGAACCAAACATCCGAGGTAAATTAAGGATCTTGTTTTATTTAATCAGTTAATCTTATCCTGCTGCAATCATTTGCAATAACAGCACGAAGCCACGCGTCGAAAAGCGACATAAAATACATTACCTTTTTACACGTCCTCCCACAAAACGGAAGACTTTGATAAAAAAATTGAATCATCCTTGATAAGTAAGAAACAAATTAGTCTTCTTCTGCAAAATTGAAAGTTTCACATTGTTATGAACAATTCTGATGATCAATTTGTATAAATCTGCAGAAG
>Dhingra_Pear_16_GATCAG_L001_R1_001_paired_trimmed_paired_merged_contig_118528 ---NA---
TTACACACACACACACACACATGTTGGCTATATGATTTTGTGTGTGTATTCTTAACAAGAGAAGAATTCCCAACTACACGAATCCAACCCAGGATGAAATGGAGTTTTTCCAATTTGTCCTTCACTCGGTGTTCTGGAGGGAGGTGAGAACTCATTGGTACTTGAATTATATTTCAGTTTGTGTCGTTGTGTCCCATGGGGGGAATACT
>Dhingra_Pear_16_GATCAG_L001_R1_001_paired_trimmed_paired_merged_contig_118529 ---NA---
CCATACAAGTAAAATCCGAATAATTGGACAGATATCTTGAGCAACTTACCTGGAAAAGAGAAAATAAGAGCATTTAATAATATAAATGCGAATATCAAAAGGTTTAAATTTTAACCACAACACAGAGACGCAGAGCAAACATTTGTAAAATGATGGAGAGTTCTGTAACACGAAGGGCAATTGTCTGCATGATCGAAAGGAAATAACATAATATTGCTTTGTCATCCATGGCACAAGAAAGCAAAATTTAAACTACGGAATCGAGTGGATAGGGGACTCAACAACTTCCAATTTGCTAGTCTGTGATATATGTTACTTACTATGTAAGATACGCAAGTATATATTTATTAGGCATCAACACATTGTCGTTCTCAACAAAACCTAAAGTTTCTTCAACTTGGATT
>Dhingra_Pear_16_GATCAG_L001_R1_001_paired_trimmed_paired_merged_contig_118530 ---NA---
AGGGTTGGGGGAAGAGTGTATTTTTTTTAATAGGCGGAGGCAGTTTCTCTATACCACTATATAGACTTATAACTGCAAGATATTGTAGCTTTAGTTTTTCGTTCTTGTCCTCTGTATTTTGGTTTTCTTTTTCCTGAAGGAGGTCTTTGTCTTGAGGAAAATGGTTCACTTTGTCATAACTCGTGAGATCATAGTTATAATTGTGCTTAATCAAGGATGTTCGATATAGTTTGTACGCTGTAATGGGGCTTCAACTTCACCCATTCTCATACTCTTTTCTAAACTTTAATGGAGATTCTTTACTTGGATTGAGTGTGTGTTCATTGTTCAAAGATTGGCTCCAAGCAATTTAACAGAGTTGGATAAAGAATCTTTATTGTCATCTACCTTTATATCCCACCCACCACCCTGATCCTCAATCTACTTTAGACTAGCTTTCCGAAATATCACTTATGGTGTATGGTTTAGGGTAAGAGTGCTGAAAGTTATGTTCCATAATCCATCAAGAAACTACATTTGTCCGAACAGTGAAATGCTGTAGTACTGCCCATTTTGTTTGTTTATTTATTAAGGTGTTTAATAAAGAAATTTGTCAGTGCTGCTTTCTTTCCAATGGCACCCCACAATCCCGATAATTTTGTGACAAGGTAGGTCTGTATGAACGACATAATGGGAAACTTTAAAATTTTGCCATGGTCATCTGTAACGATGAGAAACAGTGACATCAGAAAATCCAAGTTGAAGAAACTTACGACAATGTGTTGATGCCTAATAAATATAT
>Dhingra_Pear_16_GATCAG_L001_R1_001_paired_trimmed_paired_merged_contig_118534 ---NA---
GTGGCTATGTTCTTCATAATCTATTTACAAATATGTACATCCCAAAAAGAAGCATAATCTTTGCTTTACTAAGAACAACTTTGAGGTGCTCAAAAGAAGGTCCCAAAATAAGGTACAAGATAAGATATAAGGGTAACCTAGCACTCCAAATCTCTGATATCTCTATTGCTACCCCACCTACGAGCCTCTCAAAGACTACTCAGACTTGTTACCTGTAAGATCAGTGCCT
>Dhingra_Pear_16_GATCAG_L001_R1_001_paired_trimmed_paired_merged_contig_118535 ---NA---
TATTGATTTGGTCCCTTAATTAATATAGAGTGAAAATTAAGTGTTAAATTTCTTTTTTGGGAAAAAAAAAATTTAAACTCATTAAAATTGTCAAACTATCCTTTAAAGTATATCTTATGCAAGTCTTGTGGATTAAATTAATGAAAAATTAGGTATAATAATTTTATATTTAATAATAAGGATGAAGATGACTATTCTTAATGAGTTTACAAACATATTTTTCCAAGAAAATCATTTGAACGTAATTTCCACTCGATAGTTCGGAAACCAAATAACACATTACTCTAAAAACAGAATAATTCGGATCATAGAAAAATAACTTGAACCATAGAAAACTATTAGG
>Dhingra_Pear_16_GATCAG_L001_R1_001_paired_trimmed_paired_merged_contig_118536 ---NA---
CTGTTCTTATTCTTGCTCCAAACCCCGTTCGTGGATTTTAATTTTTAATTTTTATAATCAACCTGTATCACATATTAATATGCATTACTTGTCGGTATATTATGTTTTTGTGCCTTTTAATTAGGTTTTGTTTCTTGCTAATATACATTCATGTATTATTTGAGTTAGGTCATATGTTCTGCAGATGGATTTATGTTAGTATATTAATTTTTT
>Dhingra_Pear_16_GATCAG_L001_R1_001_paired_trimmed_paired_merged_contig_118538 ---NA---
AAAATGCATCTGATAAACAATTCAGGTAAGTCAGTTCAACACTTCCACTTTTCTTTTATTTGTTAGTTTCGTCTTCTGTGATGCAGATTTCCAGGCATGTTAGTTCCAAAATGTACTGGTAGTATAGATACATCATGTATGGGTTTCACTTGCACCTAACCCGGACCCCGCTAAGTTGCATCCATTAACATATTTGTTGATTTGGGGCCAGAGCTGATACTGAAATACATGAATGTCAGATTATTACGCCTATCTACTGC
>Dhingra_Pear_16_GATCAG_L001_R1_001_paired_trimmed_paired_merged_contig_118539 ---NA---
TTCATGAAAATATATGGGAAAAATCATCATTCATGTTATCATCAGTCTCAACCAATTGGTTGGAATAGAGACCATGTAATTGATTTCCAATGAAATGTATCATGATTTACACCTCTTCATATAGAGTTGTAACTTTTAGATTGCAAAATCTGAAAGAAAACCTATATCCAAATTGCCACATAACCTTCTTAATTTAATTACGGTTGTGGAAGTCATGATGCCCTTCCAACGTTTAGCAAAGAGGGCAACCCTTTCCCTTTATTCATTTGTTGGGTATAAAAGGATGCCATCTCCAGAGACACATGAGACGGCAAAACACACCAAGCATATAACCGACACAAGGAAAAACGGTTTTCCAAAAATTTGGAACTCCACTTTATCCCAAACAGCACCACCAGTTTGCATATCGATCATTGTATCAATTCCAATGTTTCTTCAATTCACCGCCAGTCCCTTCACTAGCACTTGATCTTTCTCAATTTTGTATACTGAATATACAACAAGCAACATGCATTCTGATCTAAAGCCAGACTCAGCAACAAATACTCATTCTTTTATTGATTTCTCTGTAAAGAACACTCTCGGCATCATTCCATATGACAAATTCATATTTTAACATGGTGGGAACTGGTCAAAAACATCATACCCTTTCACTATCAAATGCAGATTTATTAATCTCATATGCATGGCAGATTCAT
>Dhingra_Pear_16_GATCAG_L001_R1_001_paired_trimmed_paired_merged_contig_11854 ---NA---
ACGCTCTTCCGATCTGAATTTGCATGCAGAAATTTACTATGTGGGAAGTACAAAACCCTAACTTTTATAAATTGTTTAGATAACGCGTAGTTGAACTAGGAGGTCAGACGAGAAACTAATACTTCATTTGCTCTAACAACAATACGTCTAATTACTCACTACTTGGTACCACCACTGCTATCTTGAGGCTATACAATCTCAAATCTTGTATTAAACATAGGAAGCATACAAAATTCCAGGATATTTACAAAAATTATCGAAACTCATATCTCCGCTATAAGCTTAAACACGTGATGTCAGCCATTGATGACCTTACAATAAAGATTGGACT
>Dhingra_Pear_16_GATCAG_L001_R1_001_paired_trimmed_paired_merged_contig_118540 ---NA---
GGGAATATGATTTTTTTATGTTGTTGTTGTTGTTATTATATAATATGGTTGTATAGAAATTAAGAATCATGACTAATGTTTAGTATAAATTCTGTTGGTTAGTCGTATACGGAACCACTTTTTGGACTCTGATTTTTTCATTACGTGTGACTATGATTTTGCACGTTGGGAATTGTGGAATTTCTCGTTCTTGTTAGGGTCCAGGTTACGGGGTTTAGAATATGTGTTCCAGTTCAGGGGTCTGTGGCTGGACGTCGGGGTTTGTATCTGAAGTACTGTTTGGGCCTGGTCAGAGTCCAAGGTTGGGTCTGGTCAGAGTTCAAGGTTCCGGCTTTTGAAGTTCTATTATCTTTGATTCCAGATTAACACCAAGATTTTGGACTCTACAATCCATTTTAAGGTTCCCTCTCCAAATCACAAATCTGATAAGTTCCCAAACAAAGTACGCTAGTAACATGCTATC
>Dhingra_Pear_16_GATCAG_L001_R1_001_paired_trimmed_paired_merged_contig_118541 ---NA---
CAGTTATTCCGCTATCGAGACGTCGCTCGAATGAGGAAGGATACCAATGCACCAACTTGAGGGCTAACCGTGGTTGGAACTGGCCAGAAATTAGCTTGTAAGCCGGCGAGTTTCGCTGGAAAAACTCTGTTTCGTCGGATTCCAAGTTGAGTTGCCGAAGAAATGCGTATTACTACAAAGTTGATAGGGACGAGATGGAGGATATGGAGTGATGCTCTGGGGTGAAGTTGGCCTCTTGAGGCTTGATGGTCTCGGATTGGTTTGAGA
>Dhingra_Pear_16_GATCAG_L001_R1_001_paired_trimmed_paired_merged_contig_118542 ---NA---
GATCTTGCACTTTTATCACTCCCTGAGAAATGAATTTAATGAAATTGAGATGATAAGAGAGGAGAAAATCATGAACGAAGATAAAAATAGTACGATCATGAACATCAGCCTGCAATAGTAGACAAAATGGGCTCGACAAACAAGAACTGCACATGTCAACTCTGTCCATATGCGAGACTTTATAATCGCGAGATGAGCTAATCATTTATCACCTGTGGTTCGTTCTTATTCTTGCA
>Dhingra_Pear_16_GATCAG_L001_R1_001_paired_trimmed_paired_merged_contig_118544 ---NA---
ATTCTGGAACAAAAAGCAAATCGATGAACATTTAAATGCAAGCAGAGAAACATATTAAACAAATATAGATAAGTTACTAAAAAATACTGCAAGGCCTCACAACTAGAGCAGCTAATTTCCAAAGGTAATGAGACCATGCAATGAAACAAGTACTTGTAAATTTTCAATCATGAACAGTCAGGATAATTGGTTTGGAGGAGATACACCCGGCGTATTTAGAACTAGACCAAAATAATGCCAAGTGATTTCAATGAAACAACAAACTGAAGAGAGCACTACATTACAAGGAATAAAATATACGA
>Dhingra_Pear_16_GATCAG_L001_R1_001_paired_trimmed_paired_merged_contig_118546 ---NA---
TAGTTTTCTTAGATTTTATTGTCTAATGACTACTTTCTCTTCAAAGAGAATGGATAATATTTGTATCCACCCTATTCATCTTTGTTATTAGCGTATTTTCAACTTATGAAAATTTTAATCATCATTTTAAAATCGTCTCTATAAGACTCAATTACATAAAATTATTTAGTTGTCTATATGTATCAAATATATAGCCTTTTAAATTCAGAAAAAGTTCATTACTTGATCTAAAAAGGAAAAATAAATTATGTTTGTGGGCAGAGGCTAGAAAAGAAAATCAAGAAGCCAAATTGTTGGACTTTTTCTCCAATTTGATGTGATTTTACTTTGAATTAATGTTGTGAATAAAGTTTGATTTCTGGGTTTTGGTGATTTGTTGCAGATAATTGGGTATGGATGGGCTGGGA
>Dhingra_Pear_16_GATCAG_L001_R1_001_paired_trimmed_paired_merged_contig_118547 ---NA---
CGGCAGGGACCTCAGAGTCCATGTCGGGGTTAGCGCTTCTGAACCAGCTGGGACGTCTGCTGCTGCTCTTGGAAGTGCGGCGGCTGGAGATGCTGAAAGCGCGGGTCTTGGAAGGCGAACCTTCGGAGCAGCTGCGAGTGTCCTTGGCCATCTGGGTAGAGACTGAGGGCTTGCGGTTATAAGCCTCGTTCTTCTGGTCAATGGCAGTCGAGACTGAAGCCATTCTGGTCTTCTGAATGGAGATAGTAGGGCTGAGAAGGCCAGAGTCTCCGACAGGCACGATCTCCTTGCCCATCTTGAAGTTGCCAAACATCTTCTCCCACATGGAGGCTCTTCTGACGGGAGGAAGAACAGGAGTAGGGGCGAGAACAGTGACGCTCATTGTGAATGTGTTGTGTTGTGAAGAGATATTACTCGAGATTATGTATTAGTTGTCGTGGTGAGATGAAAGACCTGTTGTTGGAATGCTGTTTATCTTGGAATGGAAGTCGTGTAGAAGAG
>Dhingra_Pear_16_GATCAG_L001_R1_001_paired_trimmed_paired_merged_contig_118549 ---NA---
AATCCAAATTGCATAGTCGTATTTGAATTTGACTATTAGGTTACGTAGGCTATATTTTGAGTTAATTAGAAACACAGTACAAGAGAGATTGAGGAATTCTGAAATTTCTACATTAATACATTTGTTATCTGTCTTCTAAAATTCCTCCATCCAACATTTTTGTTGCTCATTTCGAAGTGTTCCTAAGTTCATTAGCACATCCATGACGTCCACGTGTCTTAGGTAGAATTTGGGCCGGGCTGCTGCTCTACAGCTCAAATGATTAAGCCCAATGTCAGCTGAACCTGC
>Dhingra_Pear_16_GATCAG_L001_R1_001_paired_trimmed_paired_merged_contig_118550 ---NA---
AATTGCATAAATTCTCTGTAATCTTCGAACCAAATTTGAAAAGGAAAATTTTAAGAAAGAATCACTAAATTTATCTTAGGGTGTAGAAATTTGGATTGGAAGGTGGATGTTTGGATTGTGAGAGAATAAGAGGTAGGTAGGTTAGGGTTTTTTATTTAGGCATGTCTGTTGTGATTTACCCACCAAATGAAGAAGACGACTTCTTCTTTAATTTTTTATTTTATTTTTTATTTAT
>Dhingra_Pear_16_GATCAG_L001_R1_001_paired_trimmed_paired_merged_contig_118551 ---NA---
AAGCCTGGGATCAAAGACAGAGTTACCTGCACGCCCGACGCTGGTTTTAATTGCTCTTAGTCATTCAACAAGATAACTCCGATTTCTCGAACTGAAACAGTGAAAATATTTATGAATGCTTTAAAATGCTTTAAGACATGAACAAAATCTGTTGAGCAGTAACTGAACTACCAGCACGCCAGTTCCAAAATCCTGTACACCCTCATGAGTGCGATATGTACTTCA
>Dhingra_Pear_16_GATCAG_L001_R1_001_paired_trimmed_paired_merged_contig_118552 ---NA---
TCGACCCCAAGGTCCTGGGGACATCGAGATGGTCATGTGCTGGCCGACACCCGAAGGATGACGAAAGCCATTTAATTTAAACAAAAGCTGAGAAATAAGCTAAAACATGCAATAGGGGCTAATTACACAAAATAAAAGTTCAACTTCTAAGTATTGAAATTAGGAAAGATACATAACACGTCCAGAGCATAAGTCTATCACAGAGTACAAACATAACTAAGATAGAGAAGTGCAATTACAATAGATGTCGAAGCAGAGAGAATATAGCACAATATCACTGGTA
>Dhingra_Pear_16_GATCAG_L001_R1_001_paired_trimmed_paired_merged_contig_118554 ---NA---
CTTTCCGGGCAAAAACGACGTAGCTGAAAAACGAGAGGAACCAAAAAAAAAAGGTCAACATATTGTGTCATTTGTGTGCTCAACATGGCTGAGTTGTTGATTTTATGCTATTTTTTCAAAGTCAATTGCGTAGAGATGTAAACTTTTGAAACCTGAAGCCCCTTGACAAAGTCTTAATCCTTCTTGTTAAGCAAGTTAATTAGAAAATTAATCTAAAAACAACATGG
>Dhingra_Pear_16_GATCAG_L001_R1_001_paired_trimmed_paired_merged_contig_118555 ---NA---
GACTCACAGATACTCCGTCGTAGTAGAGCTGTACGAACTAGGAATGGCAGAATCGCCGCTATTAATTGCACCCTTGTTTCATCGAGAGAAGGCCGAAGGTGGCCGGATTTGGGCTCGCACACCTATAGGTTGTCAAACTTGGGTTTTGGGTGCCCTTTGGGTGTCCTGGTGTTCCACAGAGACAAAGATAGTGTGTCATATT
>Dhingra_Pear_16_GATCAG_L001_R1_001_paired_trimmed_paired_merged_contig_118558 ---NA---
AATTTTTTTTGATTGAAAATCCAACTATCCAACCCCTCCCCTTCCCCCAAAAAAAAGACTTTTCTCACGTACATCATGATGACGTCGCTTATGCCAGTAGGCACAAGTGCACGGGCTTGATGGAGCCGCCAGCCTCCATTTTTGGGCCACTAAAAAGTCTTTAGTGGGTTTTGGGCAATTGACTTGTCCTTGCTCTGGCTCTTGCCTTTCAGGTGGAGTTGCTTGCTCTAAGAGTACAAGCGCAGCAAAGTAATTGGGCTTTATTAAAGTGGCTCTGGAAGTAGCCTGGAAGCAAAGTAATTGAAAACGTGGACCCCTTTGAAAATACTACGAGTCCAAAGTCCACTGATTTTTGTTGCTTATGCCGCCAAAGCGGCCAGGCGATGTTTCCTAGCTCTAACTTGGAAGCCACTGTGAAGGGCCTCACACTTTCCCCCTTTGAACACAATCTTCCCAATCTTCCCAATCTTCCCTTCCCC
>Dhingra_Pear_16_GATCAG_L001_R1_001_paired_trimmed_paired_merged_contig_118559 ---NA---
AAAAAAAAAAAAAAAAAAAAAGACGCTTTCCATCCATATGCACTCTGGGATCATCCCGCAGGCTATTTATATGTGAAGAGCAGTCGAGCTGGGTTTGGCTAAGATAGGTTTGTTAAAATTACAGTTGACACCCTTAGTAGACGCTACCACTAGTAAATACAAAGCGTATTACTGTTTTTAAGTTGCCCCGACCCGATTCTTTTCTGTGGACTCCCTTTCCGTTTTGGTTTACTGTGAGAACCAGAAAGGGAAAAACAAAAAGGATTTAAGAAATGTTGGTACTTGGGATAAACCT
>Dhingra_Pear_16_GATCAG_L001_R1_001_paired_trimmed_paired_merged_contig_118563 ---NA---
TTAATACTTTGACATATATCGGACTGGCACACCAAACACCAGAAAGAATAAAACTATATCTATGAATGGAAACATACTGTAATGCTCAACAAATTATTCAAAGGAGAAATGACTACCACAAAACATCCAATGGCTCAAAGGAAAGTATAGAAATGGTAATGGTTAAAGGCCTTAAGCCCACAGACCACGTTAATTGGGAGCAGTTCATAAAAAACATACTCCAGTAAATTTGGAATGAATCTTGCTTCCATGTACTTGAGATTGGTTACGAATTAAAAGTGGTTATAAACTCAGTAAGCATATCCAAGTGTGCTAATTTAATCCTTATAAAC
>Dhingra_Pear_16_GATCAG_L001_R1_001_paired_trimmed_paired_merged_contig_118564 ---NA---
GTCGTTGTTCCTATAACTTATTGAGGTAACACCAAAAAGATGAAGTCTTTCCCTTTCTTTCCAACCCTTAAACCTAAAATTATTAAATTCCAATTATTCTCTTACGTTCGAGTATTCTTTTGAATTAAATTATTGATCTTGGTGATTTTATTCTGTTGAATTTTGGTTCTTGGGCTTCTTGCAATATCCAAATTGTGAAACGGGGTCCTTTTTTACTTGGGAATCATGTTCTGTGAATGGGTTGGTTATGGTTATTGGTAAGTTTATTGCCTGATGCTTTTAAGGTTTGACCTCAGCTTCTGTTTCTGACAATGGATGA
>Dhingra_Pear_16_GATCAG_L001_R1_001_paired_trimmed_paired_merged_contig_118565 ---NA---
TTCTATGGAGGTGCACCAAATAAAGGTCACTTTTCTTCCTCACATATTCTAATCGTGCAGTTTAAAAAATTTGAGTTTATATAGTTTTTAATTTTGTTCTTCCTTTACCATGCTGTTGTTCTGCATATTCACAATCCTGGAAAGTATGAAACATATATACAGCAATAAGACCAGCAAATACTTTGGTGCAATTCTAACCTGTAGCTTTCTGCAAAGTCACTGGTTGACATGAAATTGTCCC
>Dhingra_Pear_16_GATCAG_L001_R1_001_paired_trimmed_paired_merged_contig_118567 ---NA---
CTCTGACAGCACAGTGAACCAGTACCTATAACACGAAAGACACTCAAATTACCCATAACAAACTAATCATTCATAAATTTGGACATAGACAATTTCAAATAACACATTATAGTTACTAGCGTTGTGCAGATGGACTCTTGAGGATTTCCAAGCAAAAAGAAAACTAACAGCATGTACTCACTCTAACTCGCCGTGATCTGAGAG
>Dhingra_Pear_16_GATCAG_L001_R1_001_paired_trimmed_paired_merged_contig_118570 ---NA---
AATCACGAAGGAAATTATCCCTTCCCGTTCTAGGCACCATGAGTGGTGTAATTGTTACAATTGAAGGCCACTGACTTTAATTGTGTCCTTTTTTCGACATAATTAGTATACAATCATCATATATAAAGGAAAAATTAGACTTTTTGGAGGTGTTTCACGCGCTAATTCTGCTGAAAATCTAATATAATTAAGCCATCCTCCTCCTCCTTGAACTGCAACAATTAGTAAACTACAACACAAAGACGTCAAATCACAACAACTGAAACTACAGGAATCAAAGTGGAAAATTCGCCGAAACTACAGTGACCAAAATCATACTTTTTATGCAAATCTATGGTACTGTTTGACATCTCTAGCAGTCTATCTAATTAACTTGTACGAAGGTTTACCATAATAACTAGCTGTACCTATATCTATATCATACTTGCATGAAGGTTTTCAGTCAAGGATTATTTACCGGAGGGCCATCAGTTGGTGCTTGAGGGATGAACTTGCAGTCGCCGGA
>Dhingra_Pear_16_GATCAG_L001_R1_001_paired_trimmed_paired_merged_contig_118573 ---NA---
ATAAACTAGTTTTGCGTTGGCCCTGGTCAACCAACATTTTCACTTAGAAACAGCATCAATGAAGGCAATTGGAAGGGAAGAAAACAACATCAGCAGCAATCAAGTGCAGCTTATGTAAAAGCATGATCACGAATATGTATCAATGAGATTCATTGATGGAATCACCATTGCAAGGGTTAAATCCAAGCATCTAAGTCGTCCAATAAATGTCATAAATGTTTTCTTATTCTTATCCTACTTCTAATAAAATATGTATTGCTGACTGAAACAGACTGCAGTAGGCTGACTATTTCTATGTCCTATGTACTTCAAGATTTGATAAATCTTGAAGAAATCTGCAATTCGGAGGACCAAGAAACAAAATCTATAAATTTCTAGAACCAGAGAGATGTACCTGACAAGAAATGGCAGAACAAAA
>Dhingra_Pear_16_GATCAG_L001_R1_001_paired_trimmed_paired_merged_contig_118574 ---NA---
CAATCAGTCTAAGACTAGTGTTAGTGACTTCAAGGGATACAAGGTTGGTCTGCCACATTTCCAGATACAAGTCCATGGTTGTTGCAGCTGCAAAAAAATTGGAGCATTATTATGATATAACTCTTTCATCAAGCAGTTCTCTTTTCAAGATTGTAATGCACAAATTTACTCAGGATCCGATGTGGCATGCTTGTCAGCATGAGCTAAATCATGGTTTTATTATTGGGGGTAATCTGTATGCAAAGTGTAAGATCCCACATCGCCCGGGGGAGAGGAGGTGATGTGCCTTATATGTACATGTCCATCTCCATATAGTAAGACGCCTTTTG
>Dhingra_Pear_16_GATCAG_L001_R1_001_paired_trimmed_paired_merged_contig_118575 ---NA---
TCAACGCTGCTTCTGATCCCTGCTGTGCATGAAATCGAAAACTTTCTAAGATACCCGGATTCCATATACTAAAAAATCTATTAACTTTGTGGATGCAGTAAAGCAATTATAGAACACGAACATCAACCATAAACATTAAATAAAAAGTCCTTCAAATGCAATTTAAACCCTCATACAAATTAGCACTTGGTTTACAACGTTTATATAAGGCTCGTTCGAAAGCGTTTTTAAAATGACTGAAAGTTTTTTAGTGAAGATATTTTTGGGTCCAAAAGAGAGTGCTTCCACAAGAAGCACTTAGCTTTTCCAGATTCACTTGCATTTTTACCAAGATTGGTTCCAAAACAATTGCACCACCAATACCGCTTTCATCCATTTCCAAAGCACTTCCAATCCAGCCCATATTCTTTTATCCTACAATTTTTTTTTTACAAGAACATAAAATGGAAAAACGAAGATAATTACCAAAAATCAAGTGAATATCTAAAACCTCTTAAGTAATCCCGTAATAATTAATCAATCCCCTTAATCACAAATTAAATTAAACGCCTCAAATACAAATTCCACAGCTTTAATTTCAACGCCGCAAAACAATTATAAAAATAAAATGAACCCACTAATTAAAAAAATCATAGTTTTATTACTGGGAAATTGAAGATTAAAATTTATAAAAATACAAATCCATTTTTGTGAATTAAAAACCGCTCAAACAATCCCAATCGCACGAAATTGAAAACCCAACACCTCCATTGCCAAATATACTAAAAATCCAAACTTTAACTTCAAACAGAGAAAATGGGAGGATTTATAAATACCCAAAATCGAATTCGAGACTTTAAAAAA
>Dhingra_Pear_16_GATCAG_L001_R1_001_paired_trimmed_paired_merged_contig_118576 ---NA---
CCTGTAATCCCTACCATGGATCAGGTATTATGCTGGTGGATGAAAGAAACAGAGTAGACTTCTTTGGTTTGATGACGCGTTATTAGTACAAGTAGCTACTAAATGATACCAGTGATAATCATGTATTAAATTATTTCTTAGAAGTTAGAACCAACAATTGAAAATTAAACGAGTAAATTTTGTTTGCTCAAATTACTGACTTCATCTTCCATTCTGGCTATATGACAACTGAG
>Dhingra_Pear_16_GATCAG_L001_R1_001_paired_trimmed_paired_merged_contig_118581 ---NA---
GATCTGGTTGGTATTAATTGATCCTCCGAATTCCCAGTGAGGAGATCTGGAGAGGATCTAATTCCGTATTCTATGAAGTTGCATGCACACCTAAAGAGTAATTTATGAAGACTAAATTGCAAATTAAGTGATGTATCACTACTAAAAAATAATCACCTTAATCAATACTCAAATAATAATCAAATCTTCAATTTTTATATTATTTAATTTATAATATTAAATGTACATATTTATTCTCCCTAACTTTTCACAGACTTAAAAAATGGATAATTGTTAGGTAA
>Dhingra_Pear_16_GATCAG_L001_R1_001_paired_trimmed_paired_merged_contig_118584 ---NA---
GGTGTCCATGCTCATCCCTGTGAAAAAATGCCAGATAAAGAGGTTGCTTAAGTTAAGCCTCATGTGTACAAGACAGGCATGCCATGGGGATGAAATTGAGAATCGGATGTATAAATCAAAATAATTCGGTTCTATATAAAGAAAGGACACATAAACAGTTAACCTTTTTATAACCCAGGACCTTCACTTCAAAATGGACACA
>Dhingra_Pear_16_GATCAG_L001_R1_001_paired_trimmed_paired_merged_contig_118585 ---NA---
CTGCATACTGACCATGAATATCACCTTTCAATGCTTAGTCTTTGCAACATCTCAGAAATATAACAATTTTATGCTTGAAGATTTCAAAAACTACACCACAGTGTGGATACAGGCATGGAATGTCAAAATTTCAATGCGGATACATATAACATCGACCTAGAGCTCTGCTTTTAGAGAGAAGGATATCTCGACTTCCAACTAGAGAACATAAAGAACTGAAGTTATAGGGTTGTGGTTAATAGGGATAACTGGCCCACAAGAAATCATTTTGACATTATCCCTCAGGGAGAAACTTGGTTTTTCAAAGTGGAACAGCAAGAAGTATTTCTAGCAGATGAATTTCGGATACGAACAATTTTACAAAAGTAAATGAAACAAAAACTATTTCTGACACCAGAAGAAATAAGTTGTCATTATCTATTGTCCTACACAACATTTTCTCTCTACTGTGCATATGTACAAATTACAAAGAAATGAAACCACTCAACTGCGTGATAGTGGAAGCGTGAGACGCCAAAATGCCACACGTATCAGGCTGGAATAATGGTTCATATCCTAACTATGCATCACTCTATGCAACTGATCACAGTTCACAAATTTTTACACATAAACTAAATGGCCCGTCATCAAACCATTACAATGGATTCAAGAATGAATTTCTCAA
>Dhingra_Pear_16_GATCAG_L001_R1_001_paired_trimmed_paired_merged_contig_118587 ---NA---
GACACAATGCTGCTTTCAGTAGCTATATGAAGATTGCATCAGAAAACAGAGATGATCTAAATCCAAATCTTCATTAGTAGTTTTATCACTTAGCACTAAAACATCATTATAAATTATTATAAATTTGTAAACTAAGTTGTATGAACTACATTAAGTTAGTGTAGGTAAAACTGGAATGGAATTTTGTAGACATAAGCCACATTGACTAGAACGGATGTGCTCTCCTTATGAATCAGAGTTCCGATCCCCTTCTCGCAGTTTAGATTATCAGTTTAGAGTAAAATATTGTTTGTATCAAGAGAAACAAAGAATGGAATTTACCTGCAGAGTTGCTAAGGCAA
>Dhingra_Pear_16_GATCAG_L001_R1_001_paired_trimmed_paired_merged_contig_118589 ---NA---
ATCGGATTGCTCCGCTCTCTCAGTGTAAGTACATCTCTGCATATCTTTATTTCCTCAATTATATTTGACTTTGTTATGTTGAGTTGCCAAATTAAAGATATTGCACTACCTTTTCGATACTACATTAAATCTGGAACATGCGAAACATTAAATTTTGAGTGTTAATTATTGAACAGGGGCTGCATTTTAAATTTGTAAACATCCACTGTAATGGTTTGGGGCTTGATGGTTGTACCAAATCTCTTTTTCTTATTCCCATGTT
>Dhingra_Pear_16_GATCAG_L001_R1_001_paired_trimmed_paired_merged_contig_118590 ---NA---
AGTTGGCTCCTCTAATATCGCTGAGGTAACTGTGGTGTCCAATGTCATTCTTTTACTATATAGATTTTTGATAAATTCGTGCAAAGATTATTACTCAGGACAGTTAGGTTCCCCAGGGTCTTGATTCGGTCTAATTTTTATAACTATAAAGTCATACAGTGAATGGATTCCCCTCTATCTTGGCTTCTTTTATTTGTGCCTGCATATGCCATGCTATTACTATACTGAGACCTTCTGCCTATAGGGTCCAATGTCAGTGTGAAAACAAATTTCTTTGCTTCAGCTTTAATCTGAAGCATCCATCTACATATTTCCCCTTAAAA
>Dhingra_Pear_16_GATCAG_L001_R1_001_paired_trimmed_paired_merged_contig_118591 ---NA---
CTGATTTGGGTAAAAGTAAAAAAGAGGCAACTAAAAAATAAGACAAATTCACTCCATTCACTTGAGTTTCTTCTGCTACTCTCTACTTGTTTATACGTGTACTACAAAACAGTTAAAGAGACACAGAAGGCAAAATATGAAAGGTCGGTAGAGAGAAGTGATCAGAGGCTTTTAATTTAACTCATGCTTCGTCTGTACTTTCAAGGGGAAGGTATATTTTTTGTTCGA
>Dhingra_Pear_16_GATCAG_L001_R1_001_paired_trimmed_paired_merged_contig_118592 ---NA---
TCTTCCGATCGCGTATATATCGATATGGTATGGTCCTTAATGCGAATTGGTAAGGCAGGCATCTCAATACAACCCATACGATTCATTCATTAAAAAATTTACGGGTACCTTTAGGTGCTTCTATTGCGTATGTTGTATTCCCGTAGCGGATCAATTCCAACAAGCCTCTCAAACTAGTACTTATCGACTCTATAGATCTCATGATCCTACTTTGAATTGGAAAACAACTCCGCCAATTGTAAGCACGTTTTGCAGGCGCATATCGCATGCGAGTAGGAAACATTGAGAAATCTTCGTCACCGCATTGTAACTCAATTCTGATAGGATTTCACCTTAAGTGGGTTTGTTCTGCAAACCGAAATTCAACGATTCGAAACCGTCTATTTATTATGTCTTCATTTATAGAAATTTCTTGCGAAAAATCAATTCAATCTATAACTATTTGCTTGTTCAATTATCACGATGAAATTTGAATGTTTCTTAAAACATAATGTTCG
>Dhingra_Pear_16_GATCAG_L001_R1_001_paired_trimmed_paired_merged_contig_118595 ---NA---
TGCCTATGTCGCAACTCGAACCCATTTATATGTACTTAGCCGGGACTCTAACTCAAAACGCTGGGATTTGAACCCAAGAAATGAGTTGCGACTCGAACCCAAAATAAGAACGGAGTTGGGACTCTAACCCGACCCTGAGACTTTAACCCATAATGAATGTCATGGCAATAATTTACTCTACTGCCGCAGAAAAGGGTACCATGACATGAGTGCAAGCATACCAAGTGGTGTCGAAGATCATCAATTCAATGAGTTAGAAGATGCATGATCGTGCCTATTAGTGAAACAATTATCTCATAACACCAATATCACACCAAATGAATGTCAATAATAACATCAAATCTCCACAATAGTTTGCAAAACTAAACCATAATTCTCAAGTATCAAGTATCAACAATAATCGACAGTAAACCGCACGATCACAAGTAAGTCAAAATCATTAGAAATCATTTGTAAGTATATGGATGTACAAGCAAACCATTTTATGAAAAAACAAAGTCCACTCACAGTTACCACCGCTTGCTCAATA
>Dhingra_Pear_16_GATCAG_L001_R1_001_paired_trimmed_paired_merged_contig_118596 ---NA---
GCCTATATGGATTGTAAGTGAATTAAAGACCATAACTAAGAGGGAGTGTGCAGAAAGAGCTCCACATACGGGGACAATGAACATATGATGCCTCAGTGTTTTCTTTGTGTGTAGAATATCTAGGGCCGACCTGTCTTCAATGAGGAAAGCTTAAAGGTAGGTTATTAGTTATATCTTTAGTTCGTGATTGAACTGCACGTGGAG
>Dhingra_Pear_16_GATCAG_L001_R1_001_paired_trimmed_paired_merged_contig_118598 ---NA---
TATATAAACTATTTTTTCAAGTATTGACAATAAATCATACATCTAGCTAGGGTTCAAAAGTTCAATTTATACTAATTGAATTTCCCATGATTAATTAGAGATGATATTTTCAGATATATATATATATGCATATATATTTTGTTATTCGCTTCGTTTTTCCTCCTATTGGTATATAAATCTGTTTTTTAATTTGTTTTTGGTATAAACATCATGTTCCTGGCTAAGAATATCCAAGACAACCAGCCAGATGGTTATTCATGGATGGATCCAATTAATTTAAAGGGTTAGATGTAGATGACTGTGACTAAAGGTGGCATTACTATACAGGACGGAATGAATAGGGCAGTCGAGTTTCCTCTTTATTTACCTGAGATCTTCAGCCTTCCATTCC
>Dhingra_Pear_16_GATCAG_L001_R1_001_paired_trimmed_paired_merged_contig_118599 ---NA---
AAACACTTTTAGGAAGTAATAGAACAGACTTGTAAACTCATTTAGCTAGATGTTGGTTCATATCTTCGGAAGTAAATTCCCCAAAAGTACTCAAATAGCGCACTGATGACTGATCTCTCTCAGAATCTTAACTTCACTCCACACACTAACAACTTCGAACAAAGCACAATTAAACAAAGAGGCAGACCACTAGCGGTCTGAAAATTGGTAAAGTCATTAACATACTCGAATCAAAGGAAAAG
>Dhingra_Pear_16_GATCAG_L001_R1_001_paired_trimmed_paired_merged_contig_118600 ---NA---
AAAAATTGAAATTAATTACTGAACAAATGCTGCAATAGTTACTGAGCAATTATAAAAAAAAATTACGAATTCCTGACCGAATTACGCACTAAAATCAACAAAAAAAAAGGCAAAAAAACTATAAATTTCTGATGATCACGTAAAAGAGTAGAAGAAAAATCAAGACTGTAAACATTAGCAAACGAATTAAGATCAAAACTACAACAAAGTCAAAATTTGAAACAAAAAGTAGACGGAATGCGGAGGGAGAGAGAGACCTCAGCGCAGGTGACGAAAGGGTGA
>Dhingra_Pear_16_GATCAG_L001_R1_001_paired_trimmed_paired_merged_contig_118601 ---NA---
TCTATTTATTTGGGACTATTTGTAGATCATTGACTCCTTAAATTGATTGAGAAATGAATTACTGTCTTTGACATCTACTACAAGACATTTCCTATCCAAATTATCGATAAAAGAAGACTTGATAACTAGTAAATAGCATAAAATCATGTCGATAATGGCTTTAAAATTATGAATTCCAGTTGGAAAAAGCAATGCGTTGCTGCCCGCCCATATAGTTTGTAAGTAACCATGCAAAGATTTCTTCGGGGACCTGGGGCTTATTGCCGTGGCACTGAGTTGCTGTTCTTCTTTCTGAAAACGTCCATACTTTATATGACTGACATGTAATTTTCTTTATTTGCAGAGTAATTCCTTATACTTTTTGGT
>Dhingra_Pear_16_GATCAG_L001_R1_001_paired_trimmed_paired_merged_contig_118604 ---NA---
CAATGGCTAGATGAGGTGGTGTGAGTAGAACCATCAAAAAAGCCACCGTACTACTCTCAAGTCTTAAATGTTAAAGATCAACACCAACCCTTTAAGATCAGTCAGTACAAAGAAACTAAATTATGTTAGTTCAAACATGCATGAGATTGTTCTAGAAGATTCATGCATGAGATTTTACTAGAATTGTCTAGCATGCAAAGTTG
>Dhingra_Pear_16_GATCAG_L001_R1_001_paired_trimmed_paired_merged_contig_118605 ---NA---
CTCCTTCCCTTGATTTCTTCTTGCAACTTTGACTGGATATATGATCTGGATTCTTATTATAATTTCAATGTCTGCCACTTCCAATGCCAGTTTCAGACATTTATTCTGTATAACATTCCAAGTTCAAATCCACATCTGCGTACATGCTTAATGCTTTTTGTTGTTTTTCAAATGTCTCTTATGGAGCATTGCGTTGTGATTGGTTATTTTGTGTATGGTTTGTATGAGTTTTACGCTAATGTTAGTTCGATGGATTGTTTAAATTTTCCATTGAT
>Dhingra_Pear_16_GATCAG_L001_R1_001_paired_trimmed_paired_merged_contig_118606 ---NA---
AATCAGTAAGAGAGTCTCCAATATCTTATAAACACAGAAAATCAGAATATAATAGTCATCCTACAAGCCACTTTGCTAACATAGAACATATCAAAACATCGAACTGATGCATCGATCAGGTTTCATGACTGCCCATCATTACAAAATCCACATGGCGCAAATTCTGCATGCAATTCCTAAAACATGTTACCAAATCCTCTAGAAGGTATTCACCATTCATTCACGCACAACAGGCCAAAATTAAACGAACCTAATCAAGCATACCTGCACGGAAAAGCTCCAA
>Dhingra_Pear_16_GATCAG_L001_R1_001_paired_trimmed_paired_merged_contig_118607 ---NA---
TCTAAACTCGAAAGGCAAGTCATCTGAATCAAATTAGACTTGTCAGAAATGCATTCGACATTGAATTTTTATTTTGGCAATAAAAAAAATACAAAGGAAAATAAAGGCTTAAATTTGGGTGGAGAAATAAGTGGTCGCTTACTTTTTGTGGAAACCTATTTCGTTATCAGATAAGATGTTTTTAGAAATGGTATAAAAAGGTTATCACTCACATACATTGGAAAAGTATGAATAAACCCCAAGGCAGTAAAAGATATCAGATATCAGGTAGATTAGTTTCCAATTCCATACCAGATTGATCTTTGTTTGACTCTAG
>Dhingra_Pear_16_GATCAG_L001_R1_001_paired_trimmed_paired_merged_contig_118609 ---NA---
TTCGCAATCCTCATCATCGACCTTACCATCTTCCTTGGCATTCTGGTGAACAGATGCCGGCTGGACCTCCTCATCATCTTGGCAGTGATTAAGCAGTTCCCACTTGTCATTTCTATACTCAGCATCCTCAATATTCTCGCAATTCTTGTCGACCTTAACATCTTCCTTCAGGTTTGTTCCTACTTTGTGCAGCGGGGGAGGTAGTAATTTCCCAAAGGATCGCCTCGGCAACTTCCCATGCAAAACCGAGAGAGGTGAATTATATTCCCAGTCCTCCAGCACCTTCCTTTCGTCAAGCTCCTGTTTGCCACTCTTCTCCGAATCCTGTCTCTGCAGAGAGATGTATTTATTTAAAGCAAATTTGGGATCCACCTTGCGCAGCGGGGGAGGTAACTTTTGGAATGATTGCCTAAGCTCCGACTCCTTCGAGTCCTCTGACTCCTCTGACTCCTCCGGCTCCTCCGGCTCCTCCGGCTCCTCAAGCTTCAGTTTGCTCTGCTTCTTGAGGTAAGCCCCAACCTCCATCTCCTGAAACAAATTATTTGGATACACCTCCTCCATCTCCTGAAACAAATTATTTGGATACACCTTGTGTTGTGGAGGAGGTAGTTTCAACAATACACTTCTCTGTAAATCCTGCCCCTGCAGATAGATGTCTTCACCGGAAGTTTGCAGAGACATTGCAACCTAGTCGAACAATTGAATTGAACAAATCAAATTTCACAATCAAATGCACTAAGAAATAGCAAACCTAGTCGAACAAATGGAATTCAGAATCAAACGCACCAAGCGATAGCAAACCTAGTCGAACAAATGAAATTTCAGAATGAAACGCACCAAGAAATAGCAAACCTAGTCGAACAAATAAAATATAGAATGAAACCCACCAAGAAATAGAAATCCTAGTCGAGCAAATGAAATTCAGAATCAAATCATACGCACCAAGAGATAGCAAACCTGGTCGAACAAATGAATTTTCCAAATGAAACGTCCCAAGAAATAGCAAACGTACTCGAACAAATGAAATTACAGAATAAAACGCACCAAGAAATAGCAAACCTAGTCGAACAATTGAACTGAACAAATCAAATTTCACAATCAAACGCACCAAGAAATAGCAAACCTAGTCGAACAAATCAAATTTCACAAACTAAATACAGATATACGATCCAGATCAGATATATAACACAAAGATCGAAAGAGAGACGGAATCTACAGAAAGCGCTTCAAGTAAACTAAGACGCAGAGGATCAAGGCGGTTCTCTGATCGTTGAGAGCTTTTTCTCCGATCGTTCAGAGCAATTTCCGAATGAAACGCACCAAGAAATAGCAAACCTAGGCAATTTCCGAATGAAACGCACCAAGAAATAGCAAACCTAGTCGAAGGGCAGGTAGAGAGAGGATCGGAGGGCGGGCAGAGGACCGGAAGACAGTTCTCCGAGCGTTCAGAGCTTTTTCACTGAGCGTTGATAGCCTTTTTCTCCGAGAGGAAAGGGGAGAGATGAGAGAGACAATCTTCTTTGCTTAAAGAGGGAAGGGGAAAG
>Dhingra_Pear_16_GATCAG_L001_R1_001_paired_trimmed_paired_merged_contig_118610 ---NA---
GTGTTATTTGTTTCACGGGTAGAGTGCTCTTATGCAATATGATTCTTTTTGATATTGTGTCAGCCTTACAAGTATATTGTTTCCATTCGTTTATGTTTATCATAGATTGTGTTTGATAGATAGTAATCAACACATCTGTTATTATCTGTGTAATAGATAATTGTAAATATAATGGCTAATAAATCTGTTACGAACACTTTAAAAGTTGTAAGTAGTGATACGGCTTTGTGGATTAGTACAGAAGAATCATT
>Dhingra_Pear_16_GATCAG_L001_R1_001_paired_trimmed_paired_merged_contig_118611 ---NA---
CGATCCGTTTTAAGCAGGAATCTTTTAATACGTGCACAAAAGACACGTACGTATTAAGTATTAACATAACGCATATGACACCAAAAGAACAAAAGCAAAGATATCATTGTCAATGGACCAATGAGGCATTCCATATACGGTCCATGGAAACCTATATCAGAGGTAGCGGCCTCTAGGCATTACCATCAATAAGCAACAAAGCCCTATCA
>Dhingra_Pear_16_GATCAG_L001_R1_001_paired_trimmed_paired_merged_contig_118613 ---NA---
CTGAAACAAGTAAGATACAAATGCACTTATAAGCACACCTTAGTTTGTACAGATAATCAAATTATAAAGTAAACCAAAAAAGTTTATCGCATGCATAAAATAAGTTACGTAACCACTGATAAAGCATCGAGGATTAAAATACTATCATCATTTGTAATGTTTTTCAACATCTTTTTAATGTGGACAAGGATTCACACATATCAGCGATAACACGTCAGTATATCTCAACTAAGAGGCAAAGATATAATAACTAACAGCAGAAATGCAAGCTTAAAGCAATT
>Dhingra_Pear_16_GATCAG_L001_R1_001_paired_trimmed_paired_merged_contig_118614 ---NA---
TGCACTGGAGAAGCACGCTACTTTAATTAATTTGGCTAAACCTAATTCTAAATAACAGTGTCAACTTAAAACTCGAGTTCGTGTCTCATTTATCTCTCATAAACCCAGATAGAATCCCACTTACCCAATAAAGAGAAGTACGAAGCTGGTTTGGGGGATAATTGTTTCTACTGACCTATATATGCTACTAAATAAAATGTTAATTGACATATGTTTGAAATAAGAATTTATTCATTGGCCTAAACCAAATTTTCTAAAGTTATATTATGAAAAAATATTGAAAAGAAACTCAACCCTTTGTTCTTGAGG
>Dhingra_Pear_16_GATCAG_L001_R1_001_paired_trimmed_paired_merged_contig_118615 ---NA---
GCGTTTAATGCAAGACAAGCTCCCTAACATTCACAGCAAGAAATAAGTGGTTTACCATATATGTAAAAGTGCAAGCAAACATGATAGTTACGGACTGTGGAGGGGAATGTATGTCACTGGCAAAGGATCTACCACTTTATAAATTAAATCCCGTTTAGAAATCTTGTTATCTTCTTCTAGGACTCTTAAATATATTATACCGGCAACC
>Dhingra_Pear_16_GATCAG_L001_R1_001_paired_trimmed_paired_merged_contig_118616 ---NA---
TTGCTAACAACTAAATTATTATCTTGATATAACAATGCTGCTAGGATCAAGGGTTACAAAGGATTGAGTGAGGGGATATGTGAAATGAGATTAATTTACAGCGGAAATGTCATTATGGCAGTATATCTCAAGTCATTTACGCAATCTTATGCATTTCGAGCCAACTATGCAGTCTCATGTGGAAAATTTTAAATGTATGACTTTGTATGATTAACTTGAAATATAGTTACAAGGATATTCTCGTTGCATAGAAATCATTCTTAAGTGTGAGAGTAGTACATATATGGTATAAATAATTCATACGTAAAAGTATTGAGAATGGGGTACAAATACAATAAATAA
>Dhingra_Pear_16_GATCAG_L001_R1_001_paired_trimmed_paired_merged_contig_118619 ---NA---
CACACTCAAGGCACAAATCCAAAGGTTAGTTAAGTTTCCAATTATACCCTCTCCCTTCTCACTCTCTCACGCTCGGACTTCCCTGCAGCGGAAATGCTACTGTGACGGTATCTCAAGCCAATTAGACGCTGCTATCTGAGAAGTTTAAAACTCAAGGCGGTGCGTGATTGTTTTAGGATACTGCTATAGTGGGATTCATGGTGCGGATGAATTTCTCTCCTCGTTGAATTGTTTTTGAGATTTGGGT
>Dhingra_Pear_16_GATCAG_L001_R1_001_paired_trimmed_paired_merged_contig_118620 ---NA---
CAACCCCCCACCAAAAGAAATCAAGATGTCACCTTGCACTAGGTTGCATGGATTCGCTTGCAATTTTAGAGGTGGTGACAACTAGGCATGGAACACATTTCCATTATCTTCATCATCCACCAAAAGAAAAGGGAGGCCATTTTTGCAAAAGACTAGGAAAAAATATCTAATCAATTTTTGGTTTTGATTCACGAAGGGGATGAAATGGAAAGTGACAAATTGGCATATAATATAAATACGTGCACAATTTAATCTCTATCTTAATAAGATGACATAAAAAAAATATAAAAACAAGTTTAGAAATTGCTTGTAAGATAGATTATTAACATAAAAACTTAGTTAAAGACAAGATTATTAATATATTAAAACTTGCTTAAAGATAGATTAAATCAAATTAAAATTCTAAAATATTATAATATTATTGAAAAAAAAAATCCATTTTTTTAATATGTTACGTGAGGAAAAATAACCTTTTTAAATTTATTATATGTTTTTATTAAGCATGCCTACT
>Dhingra_Pear_16_GATCAG_L001_R1_001_paired_trimmed_paired_merged_contig_118621 ---NA---
CCGAATGTGGTTCATAACCAAAGACTGCATGAACCACAGAGAGCCAAATGCCACTCATATTATTAATTCATCAAAGCTTCTAATGGGATAAAAATACATTGGGGAAACACGCACAAATTTGACGAGTCACAATTAGAACTAGCAGTCGTGTCGTGTCGTGTTTTTCGTGCTTATAATGTTTTTGTGTCATACCCGATATATTAACGGATCGTGTGGTGTAACACTTGTTAAAATAACGAGTAATATGATCCGACACGAATTCAGCCCGTTAATATTAATGGCCCTACCTGTTATCCAAAAGAAAATATATTTTAAACTCAAAATCTTTTACTCAAAAATCGAACTGGAAGGACACTAAACCGTGGTTTATATCCGTTTAGTGTAATTCGGTTATATTTCTGATTAAAAGTTTGTAACCAGTTTTACTTTCATATCCCTACTAATTAATCTAACACTCATTGTCAACCAAAACTTTATGAAATTACTAGTTTAACTCTCTAATTAAAACAGAGTATGAATAAAAAATATAGGACAAAAATGTAATTTTACATAATCAAATTTTGCTGTTTTTTTTTTTTAAAA
>Dhingra_Pear_16_GATCAG_L001_R1_001_paired_trimmed_paired_merged_contig_118622 ---NA---
CCTGTCAGGTGGCCTTGGCTTGTAGGTAAACTGTTCTGCTCTCTTTCTTTTTCTTTTTACTATCTGTTTGGCTGCTGAGAAAATGTTGGTTAATGAAAGAGAGAAAACAGAGAAAGTTTGAGTATTTGGGATTGTTGTCGAATGCCCCAAGATATTTTGAGAACAGAAGGGACTTGCTTCCATGTATAAATACAGCTTGTTTGGTTAATTTCTTGTTAGAAA
>Dhingra_Pear_16_GATCAG_L001_R1_001_paired_trimmed_paired_merged_contig_118623 ---NA---
CTATATAAGCTTATTGACTACAAAAAGAAATAGAATTCCCAAAAACGCAGTAATAAAGTCTAACATTACTCTCCATTTCTGCTCTCTCTCTTCCTCTCTTTGTTTTCCACACAGCTTTTCCTCTCCAGTTTCAACCTTGAATTAATCCTTTTCATTTCTTTCTGCATCGCTTGCATTCAGCGACTTGGAGAAGTAAAAAGAAACCATGAACCAAGAAACTCCAGCTGCCGCAACCATCACCAATGCTCTGGTAAGTGACAACCCGACGATTAATCAAGAAAACTCTGACTGTAGCCAGACATTTTTCCAAAAGCATATGCCTAGGATTCTGGTCATAGTCCCACCGATTTCCAATGAAGCACCCAAATGTTGCGGTGTGATTGTTGGCGATTTTGCTTCTCAAGACTTAGAGCAACCTTCCACGGGGGTAATGATACGATGGAGATGCAGATGGATGCATTATTTGTGGCTTTTATCGTTCTTGAATGAATAAAGTTCATGGCAGTCGCATAATTGCATAATGGAAATGACATAATTT
>Dhingra_Pear_16_GATCAG_L001_R1_001_paired_trimmed_paired_merged_contig_118624 ---NA---
CAATGGCTAATATGTATGTAGAAAGAATATAGGATGCTACATTGAATGTGTCCAAGGTATCAAAATGTGTAAAATTAACACATTAAAATAAAGGGGTAGGTGATGGTGATGGTGATGGTGATGGTCTTGACCTTCTTATTTTTTTGTGTTAGTCATTGGTCAAAGTTAAAGGAAAGAAAACTGCAATTTTACATCATAAGGTTTGGAGGTCATTTTCAAAATGAATCATGAGGTTTTTAACTTTCGTATATTACACGTTGCTTTTGAAGTGAACCAATTTAATACTTTTGTCGATTTTACTACCTAATTAGACGTTAAATGTTGATATAATATAAATTAGGCCCACATAAGAGACACACGTTGATTGTCAATTTTATAAAATGGTTAAAAGAGTAAAATAGTAAACTACTAATATGCAAATGTTGGCTCAGTCTATACTCTGTCAATACTTAACATCTAATTAGACAGCGAAATTGTTAAATTAATGTACTTTAGAAACCACATAATGTCATATACAAAAATTGAAACCTCATAACTCACTTTGCAAATGACTCTTCAAACTTTATGCTGTAAATGCAATTACCAAAATAGAATCACACATTCATTGTCTCACATGGGCCGAACTTAAACAACAATAAACCTATAGCAATGGCCCTGTTTTTTATCCACACAAATTGTTTTCCTTTATGGTAATCTGATCCAACAAATAGTTAACAGACTACAATAGTAGGTAGGGGGAGCCCAAAACAAGCCCAGGCTCCATACAGTTTGGCATGCATTTTTTCTCTTTTAAACGTACACACACTTTCTGTTAATTTTGTCCTTTACACTCTTTAATTTAACAAATAGAAAATTAAAAGGAGTGTAATAGATAGTAAAATAGAGGTGTTTGACAAAACCGAGTTCATTGACATTCAACAATTCATAGCTCGACCTCACTTAGTTGGGTAAGTTGTTGTTTTGAACAACTTTTGTTTGTGTCACGCCCCGATCCCGACATACGTCCAG
>Dhingra_Pear_16_GATCAG_L001_R1_001_paired_trimmed_paired_merged_contig_118625 ---NA---
GGAACTATGGAAGGGTATGACTCTTATGACTAGTAAGGATTTGTTCACAACACACGGCTTCACGGGGTACAGATGGACTTTTATCAAAGTACATTGGTGATGAATAAGAAATAATTCTCTCACGAGAATAAAACCAACTTACTATATTGAGGTGAAATATGAAACATGTGCATCAGTTTTTCATTAAGCATTTCAATCTGTCAGGTTCTGTTTCATAAAATCATTTCTATTACATGCTCGGGAATTGGGAGTATACAATTTCTAGTTAC
>Dhingra_Pear_16_GATCAG_L001_R1_001_paired_trimmed_paired_merged_contig_118626 ---NA---
AGTGATCTCGTATTAGTTTGACAAAATCTTAGTTTGAGAAAATCTTAGATATAGAACGAGAATGTAGTTTAAATTTTTTTCTTTTGTGCACATAACTGCCTAGCTTTTGGGTTTGCATTTTGAAATATCTTTCAGTAATTGTTAGTAATTATATCATATTTATAAGACAAAAGAAACAGAACAAAAACAGATCTAAGGGTAGACTGATAACGAAGATAACTTTTCAAGGCCATTGCAAACTGAAGTGA
>Dhingra_Pear_16_GATCAG_L001_R1_001_paired_trimmed_paired_merged_contig_118627 ---NA---
TTCCCAAACATTTCAATGTAGTTAACATCAAACTGGGTTCATGTCTTTTGTTTATCACAAGCGATATTCTACACTAATGTATATTAGGGAGGTTTTGAACAAGAGACGCGGTACATTGAACAGAAGACCCTAACCACCAGGGGTCCGGGCCGCAGTGGATTCATGTCTTCTTCTTTCAGACATATCTTCCTCTATACGTTAATTTTCCCAGTAACCCACAAAATCATTCGTTCCAACCGACAAATATGTTAATCCAAAACAGCAACCTAACTTGTAAATAAGTATTCAAAAGTTCAGTAACTAAATAAACATTTATTTATTTTTATTG
>Dhingra_Pear_16_GATCAG_L001_R1_001_paired_trimmed_paired_merged_contig_11863 ---NA---
TCTACAGAAGCAAAAGCCAAAGGGAGCTCCTCTGCAACCCCACACACCCCCTCTCACCTGCCTCCCCTCATGTCTCTCAGAGCACCCCATCTTCTGTAATTATGAAACCAAATACATAAACCCACCATTTTTTTTCTGCTCAAAAACATCAAAATTTCCATGTCTTCCTCAGCCATGGCTAGCTCTCATAAACCCAAAACCCAAAGAAAACCCACCAAGCAAACGCACCAAAAGCTCCAGAAGCACCATGAGAACAAGAACCC
>Dhingra_Pear_16_GATCAG_L001_R1_001_paired_trimmed_paired_merged_contig_118631 ---NA---
CACTTTACCCTTACACCACATTTCAATATTTTCAAATACTTTCAACCAATCTTTTATTAGTATCCAAAATTAAAAATGAAGTTATCTTTTATTATTTTATAAATAAAATATTAATAATTTAATATGAATTGCTTGGGCTATTCAGTTTAGGAATGGAGATGCATTTAGGCAATTACTGTTCACTGCAGGCAACTAGTTATTGTTCATTTAAGGGGATTGAGTTGCCTATTGCCCAGATGGGCCTTACTACACTGGAAGTGCTCTAGTTCGACCCTCTTTATAC
>Dhingra_Pear_16_GATCAG_L001_R1_001_paired_trimmed_paired_merged_contig_118632 ---NA---
TAGGCTATACCCTAATCTTGGTGTTTGGCTTTTCTGAATATCTCTTGCATGTTAATATAAATTTTAGAAGAGATCTATCTGTACACTAGGACCCTACTCACACTCCTACAATATTTGTATACTTCTGCAGTATGTTCCGATAACATACAAAATGTTAAATGGCACATTATAAAAAGTGAATGCTAAACAGTCTTGTCTATCAAGAGTACTGTTCTAAAAATTTCCGTCTAGGCGTTAAACGATTGGTCATTACCCCGATTAATTTCTAGGC
>Dhingra_Pear_16_GATCAG_L001_R1_001_paired_trimmed_paired_merged_contig_118633 ---NA---
TAACTAACATGTCATTTAATAAGAAAATTAAAGCTGCCAAGGAGAATGACCGTGGAATGGCCATTGGGTTAATAAGAAGCTTAAGGCCTGATAGAAGTTTGATAAAGTTGTTGAAATTTTTGTACAAGGTGTACGACAGTAACTCAAGAACCTGGTGATGCTAAGATAATATTCTCAACTAACTAAGTTACAAGTAACAATAATGTTATTATAAACGGATGCATACAC
>Dhingra_Pear_16_GATCAG_L001_R1_001_paired_trimmed_paired_merged_contig_118634 ---NA---
CGGAAACGCCATACACAATTGCACCTCCATGTGTTGTTGCATGTGCCTTCACACGACGCCACGAGGTGGCGTCCACGCTCTGCTGCACACACCGCTATGCGCCATTTTGGGTCATTCGATGTTGGTTCCACATGGGTTGGGCCAAGAGTTTTGGGCCAAAGGTTTAATGGGTCTAGGCTGCAAGGTTGAGCTTAGGCCTAGGTTTGGGTTTGAGTTCAGATAGAGTCGAATGCCTTGGGTTTAAGCTTTAGGGCTATTAGACTTGGACTAGGTTTAGTGGGCCGAAGGCCCGGGTTTGCACGGTCCAAAGGCCTGAGTTATAACTGGGTTTCCGGGTTTGGGTCAAAATGACCCAGTTTTCAAGCCAGATTGGTGAATGAGGAAGCCGGAGCTTCCCGAGCTCCGTTCAACTCTGATTCTCCATCCTAGCATGTGATTTACCCACCAAAATGAAGACCACCAAGAGTAGATTATGATTTTACCATTTTCAGGTCCAGTCGTGGCCAAGAAATGGCTCAAAGGCGTTAGACCCGTTGAAGGGGGTTGGGTAGCCTCTGTGCTTCCCAGAGAATGAGGGAGGGAGAAGGTCGACACTGGTGGTGGGTGATGGTGGTGGTGCTGCTGTCGTTGTCACCGTGTGGGTGGGTGTGTAGCTAGGGGGGGGGGGGGTTTGGTGGGTGCGAGAGAAAGAGAGTTGAG
>Dhingra_Pear_16_GATCAG_L001_R1_001_paired_trimmed_paired_merged_contig_118635 ---NA---
AGGAATATCAGACCATTGTCTTACGAAAATTCCAAATGCATTGGAAGCAGTCCATACCTTCATTAGAAGGGAAACTGAAAGTATATGAATTATGAAGTGCAGAACTTTATAAATGAAGGGCAAAAATTTAGTGTATGCTTTATAACAATAGGATAACGCATTTCGATGCATATAGCTGTATTACCACAAATTTGGCTCTAGATAAATCATGTGTTTAGAGAGGAAATAAAAAACTTCCCATAACAAAACTAATCATTCGAGAACTCATGAAAAAATTACCAACACATAGATTTCGGACAAAAAAGTCCAAGAACAATTCGCCTAAGGTGTTTAAGAGCAACACATTGCACAATTCCAATAAGCTCATCTATGGCCTTGTCAAAGGATCTCCTAGGACAGGACACAGAACCATGTGTGATTGTTGACAAGACAGTATTGTGGAACCATGAAAATCCAGTGGCATCCACTTCTTATTGTGCTCTCTCTGTTGCACGTTACAATTGTACAAATAGATAAAACCAATGTCAAATGGTCAATTAGAAGTTCTATCCTCCGAAGGATATAATTTGGCAGGAACTTAAATGTGGGAAACAGTTCGATCTCTAAGTGAAGTAGCACATGGAAGACTTTTCCAATGAGATTCATAAGGTCCTACAAAAGCAACGATAACTACAAACAAACAAATAACAATTCAG
>Dhingra_Pear_16_GATCAG_L001_R1_001_paired_trimmed_paired_merged_contig_118636 ---NA---
ATTTGAGCAATAAGCCTGTTGTGATTAACTCATGAACTCTTTCAAGGTATACATATAGCTTCTTGAGGGTGATAAATTCAACTCAACTAGCAGAAGCAGAAGTGTAAGCAAGACGTACTTGTAAAAATCATATCCGGCAATCTGAATGCCTGTATATCTCAAGCTCAAACTCAAGGAACCAGGAGAACTGGGAAGTGAACATTC
>Dhingra_Pear_16_GATCAG_L001_R1_001_paired_trimmed_paired_merged_contig_118637 ---NA---
ACTCCAAAGATGTTACAGGTTCGATCGACTGGTATTGCTACTGTTGTCTTTTCTTTTGTTTTTGTTATGATATATTTGTAGCCATGTTTTAGTAAAATCTCGCGGTCAAAGACTTTAATTTTATTATTCCTTGAGATGTAGAAAACAGAAGTGCTCGGTTGCAATTTGCTCCAAGTACACACTTTGGTACCACCAAAATTCCTTTTTGGTTTAGGCAATCAATTTCCGGTAGTAGATTAATAGGTTGTATTCTTAGTGGTTCTAATGTTTAAAAACGTAACAGAAACATGATATGCAACAGAGTTGAACATCAAGTCCGTAATCTATACAAGATGCAAATCT
>Dhingra_Pear_16_GATCAG_L001_R1_001_paired_trimmed_paired_merged_contig_118638 ---NA---
AAAAAAAAAAAAAAAAAAAAACATTTAGAGTAGATGTCAATTTTGCACGCTGAACTTTGACTAATGTGGCACTTTGGTCCCTCAACTTCAAAACGTTTGGTCCCCATAGTATGTGTCTCAGTTAAGCCCATTTCGAAAGTTTTGAAGCCAGCAATCAGAGTCAACAAAACTCAAAATTCAGGGAATAAAGGTGAAATTTACTCTTAACAATTAGAAATCAATGGAAATGACTTTCCCAGTCCTTGAACAGTAGCTTTCAAGACTTTTTCTCGTATGAATGAACATTATATATATATATATATATAGATTTCTATATAGTATACCCCTACACTAAACTACCTTTGCATACAGTTTCACATAATTGTTGACTAAGGAAACGACTGCATTAGTTAAATGCCAATGTTCATCACCACTGAATAGGCGGAACTAGTTCTTCCACATGATTCAGCAGTTTATCAAACGGTATCATGACATGATTTAAAATGCAATGCTAAGTCTCAGATCCAGAACATAATTACACATGAGGTTTCGTTGCAGAATAATGTA
>Dhingra_Pear_16_GATCAG_L001_R1_001_paired_trimmed_paired_merged_contig_118640 ---NA---
TCAACCCGTGTCTAACATATAATCTTTATTCCTTGAAAAAGGTTTGTAGGCTACCAAATTAGAGCCTTATGAAATGCTCGAGAGTCAAGAAAGTTTCTAGGATTAACAATTGCAGCCACTACCTGTTTTACTCATCATTCATTTTGAATGGTCATGATGGGTGCGAACTTGTATACGTTGCATTTCGAGGCAAATAAGGAAGCAGAAATCACTAAGA
>Dhingra_Pear_16_GATCAG_L001_R1_001_paired_trimmed_paired_merged_contig_118641 ---NA---
TAACTAGTGAATTGATTGGAATCTTGGTCCACCTTTCTCCGACGTCATCCCCTTTTTCAGTAAACTACATCGTATGAAGAATTTTGGCAACATACAAAAGCAGAGGGATATGGCCCCTTAAGGACCGACCCTGTCAAAGAAGTTCAACATCATGCAGGCAGAGAAAGCATCATCTCTTCAAAACATGTAAAATGAAAGGCCTACATTACAAATAATGCTATCCCTCACAGAGATTGTTATCTCCAATGACTGGATTCCACCACCAGATATTTTAATCAATCAACAAGAGCATCTGCCTTTAAATTAAGTTAATAACATTTTAAGGTTCACTTGCTGGTAATAACTCCAAAGAAATGACAACTCAAGAGACCACAATGTTACTCAAAGCACC
>Dhingra_Pear_16_GATCAG_L001_R1_001_paired_trimmed_paired_merged_contig_118643 ---NA---
TTTGGGCCTTTATTATCACAAAGCCCAGAGTCAAATATAAACCCAAACAATGCCCTCTTTAATTATTGTTAAGTCTATTAACCAAGACATTGATAATGATTAAAATTAATTGCATGTTTTAACTGGGGACTTACGCCATTTACTCAATTGTTTTCAAATAAACCTTTGCACTAACCCCTGATCACCAATGTTAACTACCTTAAATAACTTCCATTTAAATTTCCTCGGCCATTACCTTCAGCAAACCTATCTCTCTGAATTTCTAAAATCCTTGAATCTCTTGCATTCTTAGCCCTTTCTTGC
>Dhingra_Pear_16_GATCAG_L001_R1_001_paired_trimmed_paired_merged_contig_118644 ---NA---
TATTTTTTGTTCCCTAATGATCTTTTGCTATCTTTGATGGTTTATATCTTCATATTTTTTTTGTCTCTATGTTTAATCCACCTGTCTGCTATGGATACTTGTCCATTCTATCTGCTTGTTTCATGTACACAATTATTTCTGTTAATAGTCGTTTGCTTTTTTTCTTTTGGTTTTCTTGTCTGTCTGAATTATCATATAATTTGTACAGTTGTCCCATGGTAAATGTCATATGTTAATTTGTTTGTTTTGTGATTCTGTCAGATACAGCATTTCTCAAATCACC
>Dhingra_Pear_16_GATCAG_L001_R1_001_paired_trimmed_paired_merged_contig_118645 ---NA---
CCAATTAAAGAGAAAAGGCTAGAATTTGCTATGACGAAATGTGCTTCAACATTCATAAAAACCCCACACCAGATATCAACTTCCCTACCCAGAATAGTTCAGAAGCAGCGACTGAAATCCTATATTGCACTTTATCAAAGAGCATATTTACTATTATCAAAGAAAATCTTTATGCCTTCTCTTATTACTACCTCATCCCAAAAGTGTTGGGTGGTTTTGCTCCTGTAATAAATCACACAACAGTAAAATAACATCCCTGATTTGTATTATATT
>Dhingra_Pear_16_GATCAG_L001_R1_001_paired_trimmed_paired_merged_contig_118646 ---NA---
TCTCATCCACAGTGAACCAACTTTCTGTCATTCACATGAACACAGTAATTGAAACATTTTAGAGAGTGAATGAGTGAGAGGAACTTATATCACAAGGGGACTGAATGCATGTGAATCTAGCAATAAATGCCTCCACACCACATGAAATTTGATTAACATAAGTTTTATACTTCCCAAAGGAAGATCCTGTTAATCGTGTGAAATACTAAAGATACATTATGCGGCCCTTACCCTGTTCCGGTGAAGTAAATTTCTC
>Dhingra_Pear_16_GATCAG_L001_R1_001_paired_trimmed_paired_merged_contig_118647 ---NA---
TTTTTAAGTCTCAATGCACCTATCCTGCAAACCGACGAAATCAATTTCCAATTAGAAACCTCAAAAAAAACAACTTAAGTACAAAAAATTAGCGTACCATATATAAAGAACGATCAGAACAGCCGTTCACAGCAAGTTAGGCATTCAAGTGACACAGAGAATTGACAATCAAATAAGTAAAGAAAAGAGGTTGGAATTACCAGGCACTGCTACCCTTGAATTGA
>Dhingra_Pear_16_GATCAG_L001_R1_001_paired_trimmed_paired_merged_contig_118648 ---NA---
TATAAGTCTCGTTAAAGAACATTATATACTTATATAGATAGGATTGATAGTGACAAGGTTCCAACTATTTAAATAAGTGAGAGATATTTTATTATGCCCAGAACATGGACATATAAGACATATGTCGTTGTATAAGTGGAGTGACACTTGAAAAAAAAAGAAAAATTCTTTCACTTGTATAATAATCTAAGAATAATGCTAGAGAAATCAAATTTCTAAAACCAAATAATGTTGATGTTGATGATTGAATTATTAC
>Dhingra_Pear_16_GATCAG_L001_R1_001_paired_trimmed_paired_merged_contig_118654 ---NA---
ATAGCCTGGGTTTCAATGTTAAGGTAACTACCAATCTTTTACTTCTCATTGCTAATAGGCATCCTTTAAATTTTTTTATAAAGCATTTGTCTCTATGCTGCAAATGAGGTTTTGTGCTAGAAATACTACACATCACCAATACAATTTCTTCCATTTTGACATGATATTTTTCGGACTTTATTATTCTCCTTTTAGGCTGGCTATCAGGGCGATAATTT
>Dhingra_Pear_16_GATCAG_L001_R1_001_paired_trimmed_paired_merged_contig_118658 ---NA---
GGTGTCAGAGTCAAAACATGGCAGGTATGAATTCACCTAAAAGTTTTAACACATCCTTCCTACTGATTGTTAGACTTTAACATACAACTCTCTTCTGCATCAAATAATCAAATGTCGACTGCAAAACAATCTCAGTGATGCTAGAAATGAGTATTAAGAATTGTCTTCTTCATGGGATCTAACACCACGTCAAATTAGTTTCTAATGCTTGACAACTTACCCTTTTCTTTTACTCATATAACTGAATCCTAAATGTGCAGGGTGGATCAGGCTCTGTTCAG
>Dhingra_Pear_16_GATCAG_L001_R1_001_paired_trimmed_paired_merged_contig_118660 ---NA---
AATGGGAGCAAACATCTGTCATCTATCTCTGAATCACTTATTTGAGTTTTTTTTTCTTGATTGTTCTTTCTGAGTTCAGCAGAAAAATCTTTCAATCTTTGTTACTTCCATTTGATAAAGTTTATTATCCAGGTTTTTCAATTGTCTTCTACTGTTACTATTTAGAAACATGCATTCTTATATTCGATTTTGTTCATCTCCACTCCTATCTATTACATTTATTAGCAGCATAACAACCCCCTCTCTTTCATCATTGATATTCCATTGCTTA
>Dhingra_Pear_16_GATCAG_L001_R1_001_paired_trimmed_paired_merged_contig_118661 ---NA---
CCATGCATTCAAAATTTTTTATTATGTTATGTGCCACAAACCTGGATTAACTCATATTTTTAAATATTAGTTGTCAGTTTTTTTTTTATTATTTTATTTTTCTTTGTGCCCACACTCTACATTCAAATGTTTTTATAATATTTTACTGTGTTCTATGTCACAAACCGTGTTCTGTACCACCTACTGCAGAAGACTCGGCGTGGAAGACAAAAAGCCGAGCAAAATAAAAAAAATAAAATAATCAAAGGCAAAGCAATGGAGACAAGTGGGTTTCTCACCATTTTT
>Dhingra_Pear_16_GATCAG_L001_R1_001_paired_trimmed_paired_merged_contig_118662 ---NA---
CATGATGGTAAAATATCTTGTCTTTTTTGTATCTTTGAAATGTTTTATTTTTTTTTATAGCTTTGCAGATTTCATGTGCTGTCGATAGTCCAAAGGACTAATTTGTATGATTGTCCAGCACTAAACTACATCTCCTATGGCAATGGAAAGTTGCAGAAGCAATCCTATTTAGCAATCCAAACCATATTACATGACAGTAGCCTTACTTGGTAATAGTTCCATCAACATC
>Dhingra_Pear_16_GATCAG_L001_R1_001_paired_trimmed_paired_merged_contig_118663 ---NA---
TTTGATGTCTTTTGTTCTGCTAAACGAAGCATCTATGCATAAATCTACTCAAATGCAAGCATAAAACCCAGCTCACGCAAATTTCGTCATCGATATCCTCGAGGCCCCTAGACCCCATTAACATAATACCAAAACCCTATGGTAAAATCACCATTGCAAGTCCCAATTCACCACTACAAGCGCTATCGTAGGTACCCATAAGATAAAAACAGAAACAATTGGACCAACAAGAAAAACCCAGTTAAGATCTAACCCTAACAAACATATGCACATGCTTACACAGTTACATGATAACCAGCCGTAGAAAATACGGATCTGAATCGGAATTTAAAGTTTTAAAGGACAAACATAGAGATCT
>Dhingra_Pear_16_GATCAG_L001_R1_001_paired_trimmed_paired_merged_contig_118665 ---NA---
TATGATTCTTTACCTTTTATGTTTTCTATTGTATCCTATTATATGATATGACTTGGTACGGCATTCAACGTTGGAGTAGAATCTTATAATTCCGTACATCTTTGTGTACACAATTCTGTTATTCTAGCATCGAGGTCTATTGAAGTTTGTAATACTTAACGGACATTTCTTGTTATTCATACATATTGTGTCATTTCATCGCTAGATTGTGGGTCATGTTTTTCTTCCCTTTTTATTTCAGTATCGTATCTCCAATATACAATAC
>Dhingra_Pear_16_GATCAG_L001_R1_001_paired_trimmed_paired_merged_contig_118666 ---NA---
CCTGAGCTCTCTTTCTCTGCAAGCATGCATGTACAATAATTAAAGCTAACTAGCCCAGCTCGAATGTATAAATTTTTCTTGACACACACTCACACACTTGATACATAATTGATATTAACAGCACAAAATAATGACAACAGTTAGTAAACCAAGTAAAGCAAATTATAAGAATATTATTATTACTACGTAGTCTCTGAAGTTTCTCACTTGGAAACTGCTGGGCCGATAGTTG
>Dhingra_Pear_16_GATCAG_L001_R1_001_paired_trimmed_paired_merged_contig_118670 ---NA---
GAATGATCACGATTAAATTATATTAACCTCTTATAATCATTTTTTATAAAAAAAAATATAAGAGGAAATGAGAGAATAGTAATCCTATCGGAATATATGTTGCCGTAACGAGTCCAGCTTTACGGCTGTGGATATGGAATTGGGTCGGTGACCTTTTTGTAAATAGTAGACCCTTTTTGCAGTTGTATTAATTATTTTAGTTAGATAAAATAAATATTCATCGAATAATACTAATTAAATTA
>Dhingra_Pear_16_GATCAG_L001_R1_001_paired_trimmed_paired_merged_contig_118671 ---NA---
ACAGAAAAAACATACACCGTTGGATTGATTATGCTTGATTAATTATATAACTTAATTTTGTGATGATATCTCAACTCAATATCACTACATAAATAACGTGAAATGAAATTGAGATATTGCAACGATATCCCAACTCAGTATCACTCCATAAATACGTTGAGATGAGTAAATATTATCTCCTAGGTAAGTTTTTTCACCAAAAGTTGTGACAGTTGAATACACTAAGATAAATTAATTGTCATAGTATAATTCTTGATGCAAGTAAGTTTATTCATCAAAAAATGTAGACCGTCAAATTACTCATGATAAATTAATTATGTTATAATGACTGTATTTCAATTTAATAAAAATACATGACCAGTTGAGATATCGTCACTGTGACATTAAGTTTATTTCGTCCAACCAACCTTGAGATTGCCGGGCAACTTGT
>Dhingra_Pear_16_GATCAG_L001_R1_001_paired_trimmed_paired_merged_contig_118672 ---NA---
TTGAAATTGAAAACACGATTAACACGTTAAATAATCTCTAAAACTCACAAAGAATTCAAGTGATTAAATCCTTAAACCTTTCTTTCGTTATTGTTTACTTAATGTGGTCAAAACAAGCGCTTATCTGTGTGATTAACCAATCAAGACTATGAAGATTGATATTGTTAAGAACTCCAAGCATCACAAAGAATGATTAAAGATATGGGAAAAGGGGAAGGAATCAAGCAATTTCGGAAGTTGCATAACCTTAATGCCACCTTTCTCCTCTT
>Dhingra_Pear_16_GATCAG_L001_R1_001_paired_trimmed_paired_merged_contig_118673 ---NA---
CCTTGACATTCAAAGGGTGCTTTTAGTGTTTTATAATGTGGCAAGTAGAGGATTGGAAGACTACAGATTATTTAGAAATATGAACAAGAAAAGAAGTCATTCATGTTTTATTGGAATATTAAATGTCTATCATATATTCTATCAGGGTGCTTGGGAGAAGGAAGAGTCATTAGAAGTAAGCTATACCAGATAAATCTTTCAAAGTCGACACAAAAGAACTTTATAAAGATGTAAACATCATATATTGAACCATATCCAATTTAAACTTAAGGAAGC
>Dhingra_Pear_16_GATCAG_L001_R1_001_paired_trimmed_paired_merged_contig_118674 ---NA---
AAAGTACATTAGCATCTAATCTAAGCCCTTTCGGGAAAGCTTTTGAATAAAAAATTAGTTTAACATACTAATTAAAAATTAGAAATCTTTTACAGTTGAATGAGATGCATCAGAGGTAGAAGAAACGATAGGAAGAGTAATGCATGAGTTTTATGACTTACCCAAGTGGATAACTACAAGCGATTCACATGGCATTGTATTATTAAGTGGCGTCCGAGAAGGCGCTTGTAAGTCCCTTT
>Dhingra_Pear_16_GATCAG_L001_R1_001_paired_trimmed_paired_merged_contig_118675 ---NA---
AATTTTCGTTAAGTACTATTTATATTAAATTTTAAATTTTAAATAATTTCTAATTGCACGATATGCGATGAACGACAATGATCACGGATCTCTCGGATCTCCAAAAGTCCTTTTCCGTAAATTTTGCCAAATAATTGGGATCCAATGTTTTTTTTAACCCCAAAAAGGGGGTAAAGTGGTTAAATTGTGTTGAAAGTAACAGTAAAAAGGGTAAAAAAATGTTGTCACAGACACAGAATGACATCTGTCCCTTTGTTATGCAAAGCCATCATCTTTTTGGCTTTAGGCGCCGTACACTGCCTTATGCAATGCATGGTCTGTGATCAGAGTCAGAATTCAAAAGTAACGGCCACAAAAAACTTTGGTGAAGGAGTTTTTTGTCCACATTTGTGATGGGCAGATTTTGTCCGTCACAAAAAGCATAGTACCACGTCCATGGTGGGACAATAGATATTCTGAGGATTCAAAAGCTACATCATAGCCTTGGGATGCTCAATCTTTTGAGATCTGAGCCATCTTTTTTGAAGTTTTATTTTTTCGATTTTAATCTCACTTCACCGTTTTTGTTTTTTTTTTGGTAGCACTAATCTAAACTCGGTTTTGGTTTTGGTTTTGGTTTTGGTTTTGTTTTTGTTTTTCTTGCTGACATCG
>Dhingra_Pear_16_GATCAG_L001_R1_001_paired_trimmed_paired_merged_contig_118676 ---NA---
CTTGACCAAGATTGAAGACAGAACTGCAAAGTTTATACAAATAATTACAGACCATAAACAGTGTACTTTGGGACCATCATCCCACATTGCCAGTTTACAGTTAAGCATAAAGCAAAAACATTATTGTTTACCAAAATCAATGAATTAAAGTTTACAGAAACAAATGGATGAAATGGCCACTATAGAATGGCTACAATTTCCGAACAGAACTGCATGTCTACATTGTGACCTCATCACACAGAAATCGCAGAGTAAATCAAGATTCAACAATTATCCATTATATCAGGCCAGGAGTTAAAAGATATGGCAGGCAAAAACC
>Dhingra_Pear_16_GATCAG_L001_R1_001_paired_trimmed_paired_merged_contig_118677 ---NA---
ACGTCTAATAGCAAGCAGAGGTTGGTTGCCTCTAGGTTTTTGCCTGCCATATCTTTTAACTCCTGGCCTGACATAATGGATAATTGTTGAATCTTGATTTACTCTGTGATTTCTGTGTGATAAGGTCACAATGTAGACATGCAGTTCAGTTCAGAAATTGTCGCCATTCTCTAGTGGCCATTTCATCCATTTGTTTCTGTAAACTTTAATTCATTGATTTTGGTAAACAATAATGTTTTTGCTTTATGCTTAACTGTAAACTGGCAATGTGGGATG
>Dhingra_Pear_16_GATCAG_L001_R1_001_paired_trimmed_paired_merged_contig_118678 ---NA---
GGAAAGGGATCCTCTCCAGATCCCTTCCACCAAATCCTACCAATCAACAAATCCGGACATTTGAAATTTGATCCAACAGCTAAAATTATTATAACTTTGATAGGAATCCCCTATTTTTAGCCGTTGAATCAAATTTCAAAGGTCTAGATTTGTTGATTAATAGGTTTTGGTGGAAGGGATCGAAGGAGGATCCCTTTCCGTTCATTGAATTGCACAAAAGAGGAACACAAATAAATAAAAGAACAATATTTGGATTTTGGGTTAAGCTGTCAATTGTCCAAGTCGTCCCTCATCTTTTTACAAAAAGGAATGA
>Dhingra_Pear_16_GATCAG_L001_R1_001_paired_trimmed_paired_merged_contig_118682 ---NA---
AAATGCAGCATTTCCCTGGAAAAAGTTGAGTAAACATAGAAATTGATATAACAAAATAATACTAACTGATAAAGTGGTTTCAAAATTTTTTTTGCTGGTAGAAAATGAAATTAACAGAACCGAGCAAAATATTCGACATAGCAAAAGGGGAAGAACAACACCCCCTGATCTTTGACCCTTGTCTCACTTTTGTCCATATTTTATGCCAATGGAAATTGAGACATTATGCACACTAAAGGGTATCGTTAACAGGAAGGGACAAAGATTCAGACCCAAAATATCATCCTATAAAGATGGGAAGTACCATTCATGCAGAGAATGTGTAAAGATGACAAAAAATAATAAAATATTGAAGAGGACTTGACAAAATGAAGCATTGAAAACTAAGATGAAGAGATTTTAGCGGTGAACAAACCTTCTCTTTTAAGAGTTCT
>Dhingra_Pear_16_GATCAG_L001_R1_001_paired_trimmed_paired_merged_contig_118684 ---NA---
ACAAGCAAAGCATGTCAGAACAGAGCTACATATGGGAAGCTTAGATGCATGCATTTTGAACGTGATGAGATGGATGAGGCAAGGCACGTGAGACAAGAGTGGCCTGGTCACTGAGGGAAGTGAGGAGGATGAGGCAAGGCACGTGATGCCCATTAAAACAAGAAACATATGTGTACATATATTACATATGATATGTTAAATATGGGAGGACTGGAGTTTGGAGAAACAATAATATTGGTGACTTTTTGTGTTCGGAATTCTGAGGAACACCGCACGTCTCTCCAATATATTATCAATAGTACTATTCACACATTCATTTTTACTTCATATAAATCATTGTTAATTCTTTAATATTGGTCTTCTTTGTACATTCGATGCAACGGCCGAAATTGAAAAAGTGTATCAGAAGTAAAAATA
>Dhingra_Pear_16_GATCAG_L001_R1_001_paired_trimmed_paired_merged_contig_118685 ---NA---
TTGTTGGGCCGAGTGTAGGTTTGTACTCGGCCCAAAGCCGTGTCAAAAGTACTATGGGCTGTTTGGTGATTCCAGACCATTCAGCAGGGATGGTTGAGTCCTATCACAAGAATAAGTAGTTCAGATAAGAAAAGGGGTCGAGGAAGTCCTAGTGCAATTAGGATTCTCGACCAACAATGAATAAAGCCCTAAAAAGGGGTGAGTTCAAAGTCCTAATGGGAGTAG
>Dhingra_Pear_16_GATCAG_L001_R1_001_paired_trimmed_paired_merged_contig_118686 ---NA---
AGATCAAAGTCAGGCACCAAGAAACTGCAATTTGCAAAGTTCTCCACATTTCACAAATCTAAAACAAAGACTTTAAAGCCTATTTATGTTTTTGGCAAAAAAGAAAATTAAAAAAAAAAAAGTTGAAGGCTGAAAGATCAGGCACCACAGAAAACTTTTTGGAGATCAACTGGTCATCACTGAAAGATTAGATCTTCGAAGCAGCTTCTAGGGTACAGAGG
>Dhingra_Pear_16_GATCAG_L001_R1_001_paired_trimmed_paired_merged_contig_118687 ---NA---
ATGTTGTGAACTTCCGTTTTTGTGATTTGGTTTGCGAATTAATTGGCCCTTGTACACCATTAGGTGAAGAATGTTCTTCTACCAATATCTCTGATTGTAGATTGAGCATTGTTCTGTTTATTTGGTGTTCATTAGTTTTTTTTGTTGCGGTAGTCCAACGTTGTTGCTCACTTCTTTTGTAGATTCCTAGATTTGATGGGCTATAGAACTTACAAAATTTTGTGGATTGATGATTGAGTGAGCTACAGTTCCCATAGATTGACTTTTGACTCATCCTGTTACTGTGGCCGATAGAGTGCTGACCTCGTATTACAAATCCCTGAGTGACTCTGAAATATCTTTCTTGAAAACTGAAAAGATCATTAGACGAACAAACTTGCACCTACATGGCAAAAACATCTAAGAATAGTTTATTAAGCAAAATGTATATTAGGATGGTCTTCGTTGAAAGTGACATTCACATACACGCTAGTTAAGTTATATTTTTATCTCGTACTGGCAAGTTTTCTCTTTCTGTTAAATCATTTTCCGTTGAAAACTTGCCTTAAGTGTGCATTTCTCATTAGTTTTATGTATTTGAGCTGCAGCATTTGCTCCGATGTCTGG
>Dhingra_Pear_16_GATCAG_L001_R1_001_paired_trimmed_paired_merged_contig_118688 ---NA---
TCTCTCTTTTCTCTTTCTTCAGTTGGGATCGATGTGTTGGGGATTAGATTGCAATTACTCTCCGTAGTTAACTAGATTTTCACTGTTTTTGTAGATTTTTTTAATACATATTTGTCCTTGCAGTTTCATTTTGTTTTCGGTTTAGTCCAATCCTTCTTATTTGAAAAATAGTAAATAGGAGAATAGTAGCCTTGGTCTCTAAATTAGAAATTAATTAAAATTATTGCTGGAATTTGACAAAAACTAAGCACGTGTATGAACGATACATCTGTTTGGTTTAGATTTACTTTATCAAAAGATTTCACGTGCTTAGTTTTGAAGCAAATTTTTAAAGAGTTGGCGTGAAGGAACAATG
>Dhingra_Pear_16_GATCAG_L001_R1_001_paired_trimmed_paired_merged_contig_118689 ---NA---
GACGTTTAAATTGGTTCGTGTTCAATTAGTAATACCAAGTTATTTGACTGGGGTTAGAGTTCATGTCATGCTTTTTAGTAATTGCCAACACTTGTGAATAGGAGTTGCTGAAGGTAGACTCTTGTAATAAAGAGTCAGAGCAATGCTTTGGAATCTAGGTAGGGGAAATACGGTAGACCTTTACGGAGATTCGCTTTATTAAATTTCGTAAAGCATTATATTATTATTATTATCAATCTTGTTGGTTGATTAATGTGATCTGGGTTGCTAATTGGACAAGTACTGCTCTTCTGTGTTTACTTGTTATTGGTTATGGAATTATCGGTGAAATGCTATTGGTTGAGAATATACTATGGTATATGTGAATGATAAATGAAAGTATTTGTGAATCATTCATAATTGGTC
>Dhingra_Pear_16_GATCAG_L001_R1_001_paired_trimmed_paired_merged_contig_118690 ---NA---
CCCAACTCTCTGAACGTCGTAACGTCTTATAACCCACGTAAAACTAACCCAAACGAATTGCAAACCAAAATCGAATCGAATTGTATAGCATCTTCAGAAAAGTTTCTTTGGGGACATATCAGGAATCTCCTGATCTAATCAATCATGTAAGATTCAGAAAAGAAAAAATAAATCACCAAAACCTTGTCTGCATAGTTGCTATATTCAAATAAAATCGGAAGTAAACAATTCGA
>Dhingra_Pear_16_GATCAG_L001_R1_001_paired_trimmed_paired_merged_contig_118692 ---NA---
GGGGACACTCTGAAAAGAACTAGATATGTATTTTTCATAGGTTCAGTACAGGTTGACTACTATCAATACTGCACACCACACATCCATATTATATTTAGGTATACTATATATAATATGATTTGCAAAGATCTAAAAAGCTCGATAGTTATTTGGTCAAGGGTTCAACTGAACATAGAGGCTGCAAAGTTTTCGATTCTATGTCCTAAAAAATAGGTAATTGTTGCTATGCTCGATAAGTTCATTGTTAATGCAGTATCTAATCTAACTACGCTCGCTTTCCAATTAAGCAACCATACACCATCCAATGCATTGACTTCATTAAACTGACAAGTTAAAGTCTTGACCGTACCTTGCTTGTTTTGTACACGAAGCC
>Dhingra_Pear_16_GATCAG_L001_R1_001_paired_trimmed_paired_merged_contig_118693 ---NA---
TATGTTTAGCTTCAATCAGTTCCATTGAAGTCATTCCCGCTCAAGCTCCATGCCTTGTACGAGTAAGATCCCATGATATATTATCCAGCACAAGGAAGGCTCACCTAGATTTTTAATTTAATACACAACGCTCTGAACTCTCTGGTCTACAAGTTACAAGTGTAATCGATGTACTTCAAGTTGGCTACGGCAAAAACTATAACTTCCCCAGCTAATCTGCTTGAATTTGACTATTGGCTATTCTTGCAAACCCTGCCAAACCCCTTTTTTCGTACTAAACTATCAATTATTGCTTAAAACTTAAGCAGTGGAAATTTTTTAAAACCAATACTGATGCTTCTCCACTTACCCCTCGCAGACAGAAAAATCATGTGGCCAGCAAAAGTAAGAAT
>Dhingra_Pear_16_GATCAG_L001_R1_001_paired_trimmed_paired_merged_contig_118694 ---NA---
GAGGAGAATCGAGTGAGAGAGGAGATAAAAATAATAAAAAAAGATTTGAAGCTGATGTCAAATTTGACAGCAACCCCCTTGCTGCTAATTCATGTCTTCGCCACATATGAATTGACATTTCAGTTGGAGAATATTATTGTGATTTTTTTTTACTGTTATAGCTTATGTGGACATTTTGACATCTCCTTTGAAGACGCTCTTACATGTTTGAAATAAAATTTAACGAGTAATATTCCACCTTGTGTAACA
>Dhingra_Pear_16_GATCAG_L001_R1_001_paired_trimmed_paired_merged_contig_118695 ---NA---
CCGAGTTTTGAAGATTTGGACAGGTATAATCTCGTAATTTTAGGCCTTAAAACTTGTTGGGACATGTTCTACTAGCTCTAGGGTTGATTTTGGTGCAAGAAACGTGGAAAAAGGTGGAAAAACGAGCGAGAAATCGTGATTTGCAGGTTTTCCGGCGACGGTGCCGGCGACGGCGACGGCGCCGGCGTCGGGGACTGATCGGAGAAGAAATGAGGATATTCCGTTAAGTTTAACGGAATATTCCTAACGGCAGTGACGGCATCAGTTAGGTTTAACGGAATATTCCGTCAGATTAACGGAATATTCCTGACGGCGTCTGTTGACACCGTCAGTGTGCATGGCACGTGGCCGCGCGTGGGGGGCGCGTAGGTCCGTGCCTTGGCCGGCGCGTGGGGGCGCGTGCAGCGGAGGAAAATTATTCTAAAAATATGGTTGTGATCCTG
>Dhingra_Pear_16_GATCAG_L001_R1_001_paired_trimmed_paired_merged_contig_118697 ---NA---
CAAGACGGCATTTGCATAGCAGCTGCAAGAAAAAGAAATTATAATTAATCCCAATAACCCAATGATACAACATGGCAACTATGAAAAATGAGCAAGACGCCAATTGCAGAGTACTCATACGAATCCCATGATCAACAACCAGTCTGCATCTCCACAAAGTACTTTAGTCACATTTTAGTCAAACTTTTATCCTGTATTAGTTGTATGTTCTTTTACGTATTTAGAAAACGTAAAGGTTATAAGAAATCAAAATCAGGAAATTACAGGCCGGCTATGTAATCGATCACCAAAAATTAAGATACATGCCAGGTGTTTAATTTGACGAATTACTATAAGCAGTACAATGAGATCAATCCTTGTTTTACTTCTGATCTAGTAATGCCAATCAACAAATTTTCACCTCTTTACTTTACTGATAAGTATGAATGGAGTTTTCATTTCTAATCCACGACATAATAATGCAAATATAAGCTATCCTAATTTACCTGTTCCCACAATTCAAAAGGCCTC
>Dhingra_Pear_16_GATCAG_L001_R1_001_paired_trimmed_paired_merged_contig_118699 ---NA---
CTTCTTCTTTTTCTCGAACTCATCAACATATGCCGTCTTCTGCGAAATTTTCATCATCTTTGTAAAAACCCCTACTGCTCATATCCCAGCCGCTTTCTCTCTGAGGTTCTAAGGAATAGCTTGAGACCAACCTCGACGCCGATCTTCGCCGGAATCGTCACAAAAACGTCGGAAAACTCTTGAGGAGTTTTCGAAAATCCTCGTCGAAACCCTAACGAATCGAGGCATGCGACTGGTGTTTCTTGTTCCTAAGATGAAAGGGAGACGATTGGTGAAACGGTGAGGTCCGA
>Dhingra_Pear_16_GATCAG_L001_R1_001_paired_trimmed_paired_merged_contig_1187 ---NA---
ACATATTTGAATTCCCGGCATTTTCACCAAGTGACCTATGATCCCACTGTCTATACTCGTCGAAGTACATTAAATCAAAACATAACAAGGGGCCTATGATCGCTAAGAATGCTTATGTCTGCTCATTCACGTCAAAGCTACATAGACACTTGAGGAAAAGATGCAGCCAGAACAAAATGCAAGAGGATTCACTAGAAGGCATGCAGCGAGGTCAGTCCAT
>Dhingra_Pear_16_GATCAG_L001_R1_001_paired_trimmed_paired_merged_contig_118700 ---NA---
TTTATATGATATATAATAAATTTACTTAATCTCGCCTAGCCCGCCACCTGAGTAGTGCCTAGCATCTTTTAGAACCTTGCTGTTATGTAGCGTCATTCATCTATGCTAGCATCATATCTTTGGCAACTTCAGTCCTGAAATGGTGGCCTTTTTCTTTCTTGGGTAAATTTCACTTATCAACGTAGCCCTCTTCTCACGTGGTGCCACTCTTCAACAATAACCGTCTCCTTAGGTAGCTACACTAATCAATAGGAGCCCCCTTCTTAAGTAGCTCCACAGTTGAAAATCTTTTGGAAAGAATTCAGGCATGCTATTGTTAAA
>Dhingra_Pear_16_GATCAG_L001_R1_001_paired_trimmed_paired_merged_contig_118701 ---NA---
CTCTTGGAGGCCTTTTCCCCGTTCTGCATGAAATGGAATCATAAACATAATAGAATATAAATTACAAGTACACTTCCTAGGACATAAAGTTGGTAAAAATACTCATTCCAATTAACATAGATGTATGGATAATTGGATATCAGCATACTAGTACCAATATGCAGGATTGGTTCCCCTAATAGTAGTCATTCAAAGTAAAGAAGGCAATGCCAAGGCATACTGCATGCCTGTAAGTTTTCTTCATAGGAAGACTTCGAATTTGAATAATATACAAAACAGAGGATCTTTACATGAAACTTCAAGAAAAAAATCATGTCAAATGTTTAACTTCAATGTCATACAACGTATACAAGTTGAAAACAAAAGGCTAACAAATAGAACAGCTACATAGAGAGATATTTCCCACCCTAGCCAAACCTTGCCCCAACATAGGGTCACTCTCTCGTAAGGGAAAGTGAAAGGCATCTCAAATCCATCCACATGAAGACCATGCGACTCAATGGAAATTGTTATCGACACTATGATATCAACAAAACTTAATTAATTAAAAAAAAAAAAATTTGAAAACAAGAACAGAACAAGAAGAGCAACTACAGTTAGTAAATCAGTACCTTTGCAAAAATGTGATGGGCTCA
>Dhingra_Pear_16_GATCAG_L001_R1_001_paired_trimmed_paired_merged_contig_118702 ---NA---
CTATGATGTGCACCTCTTGATGCTAATGAACTTTAACCAATATTTTCACATTACACAGCCTCAAATGAAAGTAGATCCTTGAATTGGAAAGAACTTTGAACTCCTTAGCTCAGTTGGAGAAGAATAGAATCGTAACAAAGTAGAGAAGGAACAAAGAATGAGGAAGCCCTCAATTTACTTGCAGAACGAGAGGACCCTAATTTAAAGAGGGATCCAAACATCTTGATCCGAAAATATACGGTACGGTAAATGTTTAAAAGGCAGTTTTCCAGACATAGTTTCTTACGGGTGTATTCTGAGTGTGAGAGAGATGTAATTTACCTTCTTCTTTGAATATAAGGCATGT
>Dhingra_Pear_16_GATCAG_L001_R1_001_paired_trimmed_paired_merged_contig_118703 ---NA---
TTTAGAAAGTACAAGTAGCATTCATTGAACGCAATCATCAAAGGATACAAAGAAACAGCAGCATTTGAGTTGGCCCCTTTGCAACATTCACCACTCCCTTCTGCAAATCACAAATCATTGCATTATTCATCACTTGCAACAAATTAACAAACATACATAGCGATTAGCTAATGAAAAGCAGAGTTCTTGAATCAATATACCAATATATAGATATAGGAATGGAGTTGCAGGGGACCAACTCAGCACACATTGCACTTCATCATCATCAGACACTTTT
>Dhingra_Pear_16_GATCAG_L001_R1_001_paired_trimmed_paired_merged_contig_118704 ---NA---
GCATCATCAATAGCCTGCGATGCAAAACAAGACAGAGATTTCCTTTTCCATTTATGAAAGTGAACTACCTGACCAGAAACTAAAGAAGCAAACCATCGGACATTAAAAAATTACAGACAGAATCATTTTCTTGCCATCAATTTACCCTGTAATTTCAGTAAAGTAATTCTTTTATGATGCAAATGCTTAAGTAGGCAGGAACAATAGTTGCATGTGACAAGAGTAGAAGAATCTGAGAACATTATTGACCTTAATGTGAAGGAACCCAAAATC
>Dhingra_Pear_16_GATCAG_L001_R1_001_paired_trimmed_paired_merged_contig_118705 ---NA---
ATGATGCATTGGAAACTAGTGCATTGCTCGATTGGCAAAGTCCTAATCATTAGTCATTATTGTAATGTGCTAGCAGCTTAGCACCATGAACCTCTTGTTTGTTTGCTTCCTGTTCCTTTGTCTTGAGGAGGAACCATATGAGACGAGACAAGCTTGCAGTATAGTGACAGAATCTTGAGAGTTGATGATACAGTACATATCTGAACTTTCTGTATGTTTCAATTGGGAGTGCTCAAGTGAAGAGAGTTGTGATTTAATCTTCAAGTTGTCTCTACCTAGTGTTTTAGGTGCTTATGGAAAAGTTGGCACTGGTGTCCGGGACCAACTCCATCTTTTACAAGGCAATGGAATCAGTT
>Dhingra_Pear_16_GATCAG_L001_R1_001_paired_trimmed_paired_merged_contig_118706 ---NA---
CAATGGCTACAAACTGCCAGCGGCCTTGGGCGATTTTGGCCATGATAGATTCTCGGGCACTAGCGACGTTGCACGTTTGGCCGCACCCAAGAATTTCTCCCAAGGAATCCATCACACAACAAAGTGCAGACTGCAAATCAAAAGCATATATGTTTCCAACAACAAAGTTTCTTCTGGACATTCCAAATTCCTGTATTGCAAATAATGGTATAACGCGGTCTGATCTCAAAATACATGAAGGAGCATAAGTAACAGCAATTGGT
>Dhingra_Pear_16_GATCAG_L001_R1_001_paired_trimmed_paired_merged_contig_118707 ---NA---
CTTCTAGTCCTTATTTAATAGTCTGTGGATTAAGACTTTATGGCTTTATTATAATTAAGTTGTGGCACTGCGGCACTTCAAACTTATGGTACTCATCAAGGAACTTCATGTCCGATCTTGAGGATCAAGGAACTTCATGCCTGATCTTTTTGTATAATGATGATCAAGGAAATTCAGGTCCGTTCTGTTTACATGATGGAACTTCGGGTCTAATCATTTTATATGATGATGATCAAGAAACTGCAGGTTCTAATCTGATCAAGGAACTTCGGGTCATGTATATACTCATCATAACAAAAAGAAGTACAATAAATAATTAAATTAAAGCAATATGCGGTAATTTCAGCCATGGTAAATAAATTACCTTTAAGTAAATAAAACTTGTGACAAAGGCTTTAATTCAGCACCATTCATATAAATAAATCAAAACTTAAAGCAAAGGGCAATAATTCCACTCACTGTAAATAAATTTCTTTTAAGTAAATGGAACTTTTGAAAGGGTTTTAAACCAGCACCATTCACATAAA
>Dhingra_Pear_16_GATCAG_L001_R1_001_paired_trimmed_paired_merged_contig_118708 ---NA---
TTCTTTCTCTGAGCTCCTCAGGTGATCTTCTCTCCTGGGTTCTTTTAAATTTTCGATCTTTTTTTTTTTCTTCTGGATTAATTATTTGGGTAGATGTTGATCATTTGTTTTCTGGGTTCTATCTGTTTTAACTATTTGAGGTGTTTATTTTGCTGTTGCATTTTTGTTAAGTTTTGGTTTTGCTTAAAGTTGAAACCTTTTCAGTCCATCAAACATCCAGATTGACTGAACATCTTTGTCATAGTTTTGATTGATCCGAAAGGGAAAAATGATTTCAGTGTGGATGCATTCTTGGTTCTTTCTTATATGCTTGTTTCATTCTGTTCCTGTCAACTCCATGGCTTTTCGAATTCGAAACATTGGTTGTAGATTGTGTGTGTTTCATTTTTATCTTGTTTTTGCATTTCTTACTGTTATGGTGTTATGTGAAGCCATACTTTATCTAGT
>Dhingra_Pear_16_GATCAG_L001_R1_001_paired_trimmed_paired_merged_contig_118710 ---NA---
CAGCTCTCAATATCTAGCAAGCGAAACATCCTCCTCACTAGCGCCTCGCCTTGCGTCACGACGTCTCTTCGTATTAAGATGTCGCATGACAAGCATTGAGAAAATCTCACTTGTATTCATTTTTTTTTCTTTTTCAATTTTGATCTCATTTATCAACATAGTTTATTGTTTCAAAGTACAAATTCATCATTTAGGGCTTCGACTTTGGGTTTTTATTATTTCAGAGTA
>Dhingra_Pear_16_GATCAG_L001_R1_001_paired_trimmed_paired_merged_contig_118711 ---NA---
TTCTGACGAAGGAAGAGTGTAAAAATGGTTGAGGTTTGAGCTTGTTTGGAGCTCTGGAATTGCTGCCCAAATTCCGGCGACTGGACCCACAACAAAGACCGGGTCGACCTGATTAGAGAATAAAAAAGAGAAGAAAGCCCAAACCTAGAACTAGGGGTGGAAAAAAACTACCGAAACTTCCCAACCGAACCGAAAAAATCCCGAAACTGAACTGAAAAAATCTCAAATCGACAATCTTGAAAATTTCGGTACCCATTCCCGAACCGATTCCGAAATTTAGGTATGGGAATCG
>Dhingra_Pear_16_GATCAG_L001_R1_001_paired_trimmed_paired_merged_contig_118712 ---NA---
AGAAAGCAAACATTATTGTTTAAAGGTAAAAACTCAATAAATGTAAATTTTGTAAAGATAAAATTTAAGTTTCTTTAAAACCATACCAGCTAGATAAAACTTTAAGACAAAATAGATTCATGTTCATTTGGACAACAATTTTTAACACCCCAAGGTAAGGTCAAACATTATAGTTAGAGAATATACCTATTGATAAGATAAATGGCACTAAACTCTTATTCCAAGGTTAAACTACATCACAGCGGAAAAGAGAGCTAACACTACGTGGACACAAAACAGCTGACACAAATATACATGCCA
>Dhingra_Pear_16_GATCAG_L001_R1_001_paired_trimmed_paired_merged_contig_118713 ---NA---
CTCACTTCCCCTCTCTCGAGTCCTCGACGTCAACGCCCTCCTTCCCTCTCCCAACTTCTCATTTGCAACTTCTCCGACCACACCACCACATGCATGCCACACCACTCTGATTTTGCACAAGATTCTCCTCTACAACTTCTTCTCTGTAACTCATCTGCAGCTTCTCCGTCAAATTCTCTTGCAATTTCGTCGTCTAGTCTACCCACAAAGAAAAAAAAAAAAATGTAATTCTGCTGTCGAATCCTCCTCGGTTTACTAAATCGACCCAAAAACCGAAATTTTACTGATTTTTTATAAACCGAAAATTTTGGTTCAGTTTTTTATTTCTTATTACCGAAATAATTTGGTTTCGTTGTTCGACTAAAAAAAAAAAAAAGAAATTGGTTTCGTTGTGTG
>Dhingra_Pear_16_GATCAG_L001_R1_001_paired_trimmed_paired_merged_contig_118716 ---NA---
CACTCAGCAGAAACTGAACTGGGTTCTTATAATGGCGTGTTTACTAAGGAGGAATGGAATGGGTAAAAAATGGAATTGCACGCTGTTCACGGATTCAGGTGTTTACTAATGGGTAGGAAACAATACACGGGTGGGACCCACCCTAATTCCTCCTCTTGTAGTGATTACGGATTAGTAAACGAGCTATTTGTGTCCTGAAGATTTCTAGGTCTAAGGTTTTTCATAGTAAGGGCACGGTAGAGTAACCTGACTACAAACAAGTCTATCACTAACACATCTCACACCATGAAAATTACATACCAAAACAGAATTATACAAACTCCAAACCATTACCCTGAACTTCTACAAATTCCAAAACCACACCCCTTTTCTGGAATTAAAATTTACAAAAAAAATTTAAAATCTTGCCCCGCAAATTTCAGGTTCAGCGTAATAATCGAAAATCTAGTAGTACAAGATCTGTAATTTGGAAATATATCATAAAACTCGATGAAATCCAAAACAAATAAATTGAAGAAATTGCAGGGATGAACTTACAGTGAGGAGC
>Dhingra_Pear_16_GATCAG_L001_R1_001_paired_trimmed_paired_merged_contig_118718 ---NA---
TGAGACACTACCTCTGGCCAAGTATTATATATTCCTGGTGCAATACCTCTAACCAATTAATAGTTTACATATCGAATAGGCTGGACCTTTGAAAAACTAAAAAATTATTGTATGGAAAAATTAACAAAGAAAGAAATGAAGAAGAGTAAAGGAGAATACAGTTTTTGTGGAGAAACGTACATCCAGAACCAACACACTTCGGGCGCTGGTAATCTCATTGGGTTTATTTGTGAAACACTGATGCTATAAGTTCCACCATCCTTTTTTACCACTATTTTCAAATTGCTTATAAATATGAGAATTTGGAACATCAATGTTGAAAATGAAGTTTCTTTTAGAGAGATGAGGTA
>Dhingra_Pear_16_GATCAG_L001_R1_001_paired_trimmed_paired_merged_contig_118719 ---NA---
TAGTATAAGCTATGGACTTTCATCCAAATGAAGCTTTTTGTCATAGTTACCCTGAGGGAACTCCATGTTATCCAATTGTCAAGCACCTCTTGGATATTTAATTTATTTTCTTTTCATTTTTCCCTTGTCATATTCTCAGATGGTAGTTGGTAGGCATAGATCTCCACAAGGTTTCCATCTGTCTTTTAGCTAGAATGCCAAGTTGTTCTATTGCTGATGTGATAGCATGATTTCACTGCAATTTATGGTGATAATAACATGTCTTCGCTATGAATGAGGTTTTGAAGGCAACTTTGCCGAGGTGATCTATGATAATTTGATTTCCTCTTTTTCCCTGTTGCCTAT
>Dhingra_Pear_16_GATCAG_L001_R1_001_paired_trimmed_paired_merged_contig_118720 ---NA---
CAATAATACAACCCCATATGCACAAGGAATGGGCATAGAACAAAGGCATTAAACTTAAAAATTAAATAAGGCAGCAAGGCATGACCATACAGATGCCACACCATCTTACTTCAAAAAACATTGCATGTTAAGATGGAAGGTCGACTAGGCGTACTTTCAATAAGCGGTACCGCTGCTACTGGGAAGCGATAGAGCCCAAGAGAGAAGGAACATAACACCTATAAGTGTCAATCAACTATAATGATAGTTAAACCCCATAAAGTGAATTGCATCAAGGCCCTACACACTCGATAATCATAGAGGCCATGGGAAAAA
>Dhingra_Pear_16_GATCAG_L001_R1_001_paired_trimmed_paired_merged_contig_118721 ---NA---
CAATAATACAACCCCATATGCACAAAGAATGGGCATAGAACAAAGGCATTAAACTTAAAAATTAAATAAGGCAGCAAGGCATGACCATACAGATGCCACACCATCGTACTTCAAAAAACATTGCATGTTAAGATGGAAGGTCGACTAGGCGTAATTTCAATAGCCGTACCGCTGCTACTGGGAAGCCATAGAGCCCAAGAGAGAAGGAACATAACACCTACAGGTGTCAATCAACTATAATGATAGTTAAACCCATAAAGTGAATCGCATCAAGGCCCTACACACTCAATAATCATAGAGGCCATGGGAAAAA
>Dhingra_Pear_16_GATCAG_L001_R1_001_paired_trimmed_paired_merged_contig_118722 ---NA---
CAAAGACTTGGCTTGTGTGGTCCAGGTGTGACATACTGAACAAATAACTTCAAATTGTTAAAGGAAAATCTTTCTTGCCAGCCGGCCTCACTTAGTGGGATACGCTTGGTTGTTGTTTGAAAATCTTTCTTGGATTTCTTTGATGCATAATAAGCCATGACTCGTGAGGTTAAGCATGACCTCAAAGCACATTAATCATTTAGTGGTAGGGTAGTGATACTATTTAAATACCCCATTGCAGAAAAGAAAAGGATTAATACAGTGCATACTGGGAGCAAAACATTTTTTCCCATGGCCTCTATGATTAT
>Dhingra_Pear_16_GATCAG_L001_R1_001_paired_trimmed_paired_merged_contig_118723 ---NA---
CTTAATTTGAAGAGTTTAATCTTTTAATCAGCAAGACTCGTATTTAGTTTTAAGGGGCACAGATGTAATTAAGCTAAAAATGAATGAGTACTAGTTATACTTGGTTTAGCAGGAGTTGGCGTTTGAATTAGTGAACCAGACTGAATCAAACTGAAAAAAATAAACTGAAAAAGTTGATTTTAGCTTGAACCAGTTCAGTTCTCCATTATGTTATAAAAAAACAACGTGGTCTAATACATGACTAATTTTTTTTTGTATGGTCACACTGTAGTTGCAGAAGCATTTCCTCTAGGCTATTCTTCAGTTTTGGAACCAGAAGCCACTGGTCTTAAACGCGGTCTTTTATGGGCATCAAGACTGAGTAGAGAGATGGTGTTAGTTATTCAGATAGTTTTCTTGGCCAACCCTTATGAACAAACCAAATTTCATCGTAAATTAACCAAATCTCATCCCTCATTCAAATCAAAAATCCATTCAAAACCAACTAAATCAATTTGACTCCAAGCGCAATTCAAGAAGTTAGAGACGTTTAATATCTTGCTTGGCTAGAACGACCCTTTTACCAAAGAAGGACAATTTGTGAAGTTGAGCAGCTGGAAGATGCAGGAATTTTTGCTCTTCAGGAACCCCTCAGTCCAATGTACTTGAGAGAAAATCGAAACTAAGAACTTAGGATGAACTCAGGTAGAAATAAAAGATTCATCACTTATGTAATATCTTCCCAAAAATGGAGTATTGATGCCCAATGTTGTTAGAATTCATCTGTCTCACATTGGCCAGAAGGCTTGAGAACAAGATCTTTAAAT
>Dhingra_Pear_16_GATCAG_L001_R1_001_paired_trimmed_paired_merged_contig_118724 ---NA---
TGATCCATGGGAATTGCCAGGTAAGGTACCTACCTAATTTCCTTAATTATTAATTAATTGATTCAACTGTTTGTTTTCAATACATATCACATATGCGTGCCTCTATGGTATATACATGCTAAGTGCTTCAGTTGATTAATTAACATATGGCTTCTGTGCTCTTTCATGCATACTGATGTCGACAATTAATTAGCCAAAGCTGCGTTTGGTGAGAAA
>Dhingra_Pear_16_GATCAG_L001_R1_001_paired_trimmed_paired_merged_contig_118725 ---NA---
TGCTTGGCCAGTTTGTTTTACCAGGTCAAAAAAGATGACACAGGTTTTACAGTCACAGAATTATAGACTTCTACAAATGAAAGTATGCCAAAACGTTCACAAACTTAACTGCATTTGACATAAAAGACAAAAAGACGCAGTGCATAGTGAGCAAAATATATAGGAAAGTAAGAACACAGCCTTTGTTTAGAATTTTTTTATTTTCTACAAAGAATCAAGAACAACAGCCTATATCGAATTTGAAATGTGCACATGGAAATCTCAAGTGAAAGCACTTTATAATTAATATTGACTCAACCTGCATATTTCCAGTTTAAAGGGGAAG
>Dhingra_Pear_16_GATCAG_L001_R1_001_paired_trimmed_paired_merged_contig_118727 ---NA---
GCTGATTGGCAAGTTGAGCTTCACTTCTACCCAATTGATCTGTTAGTTTCGAATGCTGGATAAACCTTTATTACTTTTTTGTTTTTTGTTTTTTGTTTTGTTTGTTCTTTGTTCTGTCTTTTAGAAAATATGACCAAGAAGCCCATTGAAACTGATGTTACCTAATGTTATTGTGGTTATAATTTCCTGATTGCATCTCTCAAAAAAATATGTTGGTTGCAGTTGCACGTTGGGACGGAATAGAAT
>Dhingra_Pear_16_GATCAG_L001_R1_001_paired_trimmed_paired_merged_contig_118728 ---NA---
TCCCTTGCAGAGTTAGCAACACCTACAGAACTTGTAGAGGATAGCTCAAATTTATAAGCCAGGTCAAGGTGAAAAAAACTAAAAAAGTATTTACTAAGCGTAACATTGTTCGCAGAAAATTCAACAGAAGTTCAGGATCCCTATAACACAAGAAAAAGGGAATTTAATTATAAAAAATGTAGGGTACTAAAAAACCGTCATCCAATTAAACTTTTATAAACCCTACTTCAACCATAAGCTTAGCACAAATTAGACATGTCTACAAGATAAAGATGAACTAGGGTGTAATTTTGTAGAAACAATTAAAAAAGAAACATAACCGTGTTCCGTTACCCACCTCTCTGCAATGTCTTG
>Dhingra_Pear_16_GATCAG_L001_R1_001_paired_trimmed_paired_merged_contig_118729 ---NA---
AGTTTTGGTTCTCAGACTGACAGAAAAGGAAGAAGTCATAAGAAAAAAAATCAAATGTTTCATCTCTTACACTTCTGCCATCTCCCAAAAGCTCATTTGAAGAAAAGAAAACCAGCTGTATATCTTGTTTCTTAGCCTCGGAAATCTGAACTACAGCCCTTAAATAAGCAATCTTTTTCTGCGTAATAAAACTGTGATTCCATATGTACTTCAGATGTAGCAACAAAAAGGACTAGAAATAGAAGTACCTGGCCCTCAGAACAAGTGATCATA
>Dhingra_Pear_16_GATCAG_L001_R1_001_paired_trimmed_paired_merged_contig_118730 ---NA---
ACCACATCTACAGAGACACACAGAGGATCCTCCAAAACGCAGCGACATTGTACAGCAATAAACTTCTTCCCACTCAACATTTTTAACAACACAACGTGGAAAATGTAAGAACCCCATCAACATAATGATACCGAGTAAAAGGCAACACCTTTTCTTAAAGCATAATTTTTCCTAACCATGCTATGGTAAGATCATGCCATACTCTAGTGTAGTAGGAAACGTGACCTTGTCGGCCCGTGATACCAGACTCGGCAACTCCTGAAGAACTATATGCACCCTTTTTCTTTCTACTGGCAAGCAGTTGCCAGCACATGACCCTTCCTCCAAAATCTGGCGGAACT
>Dhingra_Pear_16_GATCAG_L001_R1_001_paired_trimmed_paired_merged_contig_118731 ---NA---
AAGGAAACACAACTCGTCCACCTGGCAATCCACCAGTCAGCAAATTAGCCAATCAGAGACAAAGCACGAGGATTAGGATTTCCTAAAGGAAACGGATCCTCTCCCTCTCTAGATCCATTTCATCAAATTCATCCGATTCTTAAATTCGAAATCTTGAAATTTGATAAAACAATTAAAATTATTATAATTTTAAAAGAAATCTTTTATTCGTAACGGTTGAATTAAATTTTAATAATCCAAATTTCATTTCAAGATTGAATAGATAGATTTAGTGGAAGGAACCTTTCCATTCCTAAAAATTTAAC
>Dhingra_Pear_16_GATCAG_L001_R1_001_paired_trimmed_paired_merged_contig_118733 ---NA---
TTTGGTGGGTCTCTCACTCAGCAGCTGATCAACTCAACTCTCAGCTCTCTTCAGTCTCACTCAGTCACTCACTCGCACTATATTTTTACAGAACAAGCCTGTTTTTATTAAAATAAATAAATAAAAATCTCTGGTTGTTTGTTGGCTGGAATTTGTGTACGAAAAAAATTGAGATTTTGGTTTAGGTGATGTGTTTTGGGTTAAGAATTGTATATTAGCGCTAGAGATATC
>Dhingra_Pear_16_GATCAG_L001_R1_001_paired_trimmed_paired_merged_contig_118735 ---NA---
GTAATGCTTTAGTTGGAGATGATATTAATTGGTGGTGGTGTCTGTGTGGATGGGTGGGGTGGGGTGGGGCAGAATTTCGAACGGACACTTGCCTAGGTTGGATAATAATTTATAAAGTACACTTTTTAAAATTTCTTTGATGTTTTAGTAACTTATTTCATAAATCAAAACTTAATTTCTGTTAGAAATAAAGAGATTTAATAAAAATTAAAACATGAGATGAGTGGTATAAACCGCACTAAATTTGCATACTAATTAGGAGATAAACAGACAAATTCCTAATCAATCAAGTTACGAAGGTCCTAAATCCTAATCCTATGACCCCATTTTCTTTCCAAATTTTCCAGCAACCAAACAGACCCCAACCTAACCCTAAGCAGCAAATTTCTCAATCAAACACCACTC
>Dhingra_Pear_16_GATCAG_L001_R1_001_paired_trimmed_paired_merged_contig_118737 ---NA---
ATGAAAAATTTCTACCATCAAAAAACAAAAAATAAAATAAGAATATTAATAATATCTGTAAATGCTACAGGCTGCTTGCCATGAAGGTACGAACTGAACCATTCAACTTCTCTGACGTAAATATACCCACCTAAATTATTAGTCACTTGCAGATGTATTCAAAGCCTTAAATAAAAAATTAGGTTTGACTTTCCAACCTAGGCCAAGCAAAATCGATGGGAAATGGAAAAATGGAATCTACCTTGTTGCAGAAGACTATTCTTTTC
>Dhingra_Pear_16_GATCAG_L001_R1_001_paired_trimmed_paired_merged_contig_118738 ---NA---
CTTCGCCGTAAAGGCGAGATTCTCGCCAGAAAACTCAGATTTCAAACAAAGCTCTATGTGAGCTTCTGTGCATGATTTTCAATAACCTAAAGCTTGGGTTAAGTTTGTAGGGTCGAAGGGAACATCGTCTGGGTTTTGAGGCTCATCAAATTGCCAATAGTCGTACATGGCTGGGGTAATGGCTCGGTGGTGTTTTACCGAGATGAGAGAGAGAGAGATTGAATGAGAGAGTGAGTGAGGAAACAAGAGAGTCAAGGCAGTAGCGGTGGTTCACGTGGAGTTCACCGGAAAAAGGTGGCAGGTGGTGTGTGCCTTGGGTGGCTTCTCTGCGCTTCCAAAGAAAGGGAGAGATGAGAGGGAGCTGAGAGGTGAGAAAGAGTGAAATGAGAGAATGAGAGATGAGGTGGCAACAAATGAGTGGTGAGAGCTGAAAAAAGGTCGGATTTCTGGGGGATTGGG
>Dhingra_Pear_16_GATCAG_L001_R1_001_paired_trimmed_paired_merged_contig_118741 ---NA---
CATTCTACGCATTAAATGATATTTTTTTAATAAAATAAAATAAAAAATTAATTAACTAATTCTTCATTTCCTTATTATCAGTATTTTTTTTAAAAAAAAAAATTATCTTTTTATTAAAAATGTCTCAATAAAAAGTCTTCAATACATTTTTTTTTTCATGTATCGATATATAAAAAATATACTTAAAACTTATGGTACATTTGAGAACATAAGTATCAACTTTTGGTACATTTAGATTTCAAATATACCGAGAAACCAAATGTACCAAAAATTCAAATGTACCA
>Dhingra_Pear_16_GATCAG_L001_R1_001_paired_trimmed_paired_merged_contig_118742 ---NA---
TAAAAAAATAAAAAAACCCTAATGACATCATTACAAAACTGATCTAATCACTAGCAGCGTAACTGAGATTGTTTAAAACTTAAATCCATAGTTGTTCCGTTCATAAAAATCAAAAGGGTTGTTGCAGTGACTGAATAAGTCAAATAATTCCAACCAGAAAAACAAATTGAATTCACAAACATATCATTTTTAAACTCTCGTTTTTACCAATCGAGAAAACAAAGTATCATCAATCAAATGAAGAA
>Dhingra_Pear_16_GATCAG_L001_R1_001_paired_trimmed_paired_merged_contig_118745 ---NA---
TCAATTATGAGTATCATTAAAAGTCAAAACTCTCCATGAAAACATAAAACAAATAGCAAGATGGTAACAAAACTAAAGAACAATTTTAAATTTGCAGTTCATTGAAGTAACAAACAGGAATGGTGAAAACATAATATTGTTTAATTGGGAAAAATTGTTTACATAATCAATTATTAGAGTATTGAAACCCAGCAGAATTGATACAAGTTATACAGTTGCTATGACAAAAGCATTTTTAACTACCATAGAAGCAGGCCTTTGTAACTATGGTATAAACTCTCGAACTATTTAAACTACTAAATTGGATGAAAGATTAGTTTCAAAGGAATAACCCAACATATATTAAGCGAGCAACCACATGACCAAAAATTGTGTTGAGTTTCCTTC
>Dhingra_Pear_16_GATCAG_L001_R1_001_paired_trimmed_paired_merged_contig_118746 ---NA---
TACAACCACCACTTGCTTCTAGAGGTTGGAAAATCTAGTTACAGTTCTCCTGTACCGTGTAATTACAATGTGGTTTATAGTTAGCAGAGGTTATGTTTACAAACACCATGCTACTACAAGAGTTAAAAGTTAATATTATTCGTTACAAATTCATAGTTGATCTAATTAATCGATTAAAATACATTGCAGGGGCATCTTCTCCAAGATCTGTG
>Dhingra_Pear_16_GATCAG_L001_R1_001_paired_trimmed_paired_merged_contig_118750 ---NA---
AATTAAAGAGAATTCTATTTGTGGTAACCAAGTCATACAAAGACAGGCATATGAAAAACAAATAGACGGCCTCTGAAAAAACTTGACGAACAAAATCGAGTGGGAAAAAGCTCGACGAAGGAAAAGAGGCCTCACATGCACATTAAACTTAGACCTCCACTACAGACTCGACATGGATAAGGTCCATAAGCCACGACAGACTAGTATCCACCCACATTGATAACTTAAGACATTGTAGGCTGAATTGGGGTAGACAATGTACAATCCCATTAGCATCCCTTGAAAAAACAAAGCAAACAGAAGTTTGATAATGAAATAGAAAAATATATTGTGCCAACGCAAAACTGCAATAGTTAAAAAATAGTTAGACGTTTTCTTCATTTCTAATGGAAAACTAAAAAAATAAAAAAATAAAAAAA
>Dhingra_Pear_16_GATCAG_L001_R1_001_paired_trimmed_paired_merged_contig_118752 ---NA---
ATTACATCAGCACCCTAAATACAATGCAAATTGTCAAAACTGCATTACAGTTATTAATTTTATGACTCCTTTGACATGGTAGCAAAATAAGGGAAACCAAGGAACCTAGTGTGCCGGTCGTCAGTGAAATTAGAAATTTCTAAGCTTTCTGTGCAAATGTGCATATTTGTGCATAACATGAAGCACGGTTTGTCAACTAGTACTCTATTCCGGCAATTGGTGATTCGTTTTCATCAGAAGATCAAAGGATGTTTCATAACACTATGTTCTCACATTTGGAGAGAAAATCGATTGACATCCTTTCAGAGAACATTTTGTAGAACTCAGTGTTACGTTAGGTAATATCTTCCTTGATTATTGCTGGGCAGCATTTAGTATTAAGGAACTGACACGACATTGATACACTCCTTTTGACCAAATGAAAGTTCAATTTATGCTGGAAAGAAACAAACATTCATAAAGAACCACGATCAATTGTTGAATGTTCTTCTCACAGAGGTGGTGGTAAAGAAGGATCAAACAAT
>Dhingra_Pear_16_GATCAG_L001_R1_001_paired_trimmed_paired_merged_contig_118753 ---NA---
ACAGCCATTGCTCCATATATACCTAATCACAAAACAATCATCACAAAAAACTACATATAACTAGTCCATTTTCTCTATTGATCATACCATAGTAACCCAAAACAGAGTAAAAAAAATAAATCTTTCAAGTGTTAATTGACAAGTTAAGGATTCGTAGTATTAACGCTAACTACGAAAGGGGTCGTTTGATAATCAATTCGTTCTGAAAAACTAGAAACTGAAAACGAAACGGTTATCAAGCCTCAAGTCAACGGTAATTAGCGGTTTATTATGCCAATTATAGCAGAGCTTACTCACCTATTCCATAGCTAAGTCTAACA
>Dhingra_Pear_16_GATCAG_L001_R1_001_paired_trimmed_paired_merged_contig_118754 ---NA---
CTTTATGAAATATTGTGTCATCTTGGCTTTTTACTATAGCGTTTAACATAATTTCATCTATATATATAGGAACATGTTCTAAATGTGGACCAATCAAGTTGCATTTTGCCAGTTGTGCGATCCAGGATTCCAGATTCAGTCTGAAAACATGTGCACAAAAATCTGCCCAGAAAAACATTACTCTGCGCTAGAAAAACCTGTCATTTCTAAGGGCAACTTGAGATGAGAAAACCTCCTACTCAATTTTCTTCAACTTTGATCCCAATTATTGACAAAGATG
>Dhingra_Pear_16_GATCAG_L001_R1_001_paired_trimmed_paired_merged_contig_118755 ---NA---
AACTTTGCTTTTCCTAAGATTATGGGTATTTAAGTTCTAGCCTTGATATGGCTCATAACGATAAATATTGTTTTCATTTTGATAGTTATGTTCACACCTGGTAAGGCTAATAGCAGTCCTATGCCTGTTTGAAGAAATGTCTATGTTTATGTTGTCCTATGTCGTAGCTGATCTAATAATATCTGATCTTTCTTTTCAAATCTACCTAGAACCTTTTCCTTCTTTTTTTAATACTCTTTTTTTCGTTGTAATAACGTGTACTTGTGGGTGGTTGTTTCCACCATTCCATTTCTTTTTTCGTTGGCATTGAGTTCATTTTGTGTCTCTTGAGTCTCTTTACCTGTAGCTTTTGATCATTAGTCTGATTATGATGGTCATCATTTGATAGGGATGCTACAAAATCCACAGTATCG
>Dhingra_Pear_16_GATCAG_L001_R1_001_paired_trimmed_paired_merged_contig_118756 ---NA---
CCTCTACAACATCAACAACAACCAGCCCAGCCGAGCTAGATAATGCTTTCTTTGCGGCGATATGCGCAGCAACTGACCCTCCCATACTGTACGACAGTGACATAAGTCATTAATGATTAATGTGAAAATTTGGAACACGGTTACTATATAGAGCTTAAGAAAATGCAATCGGGATTTTTTCAATAATCATTAATATGCTCTTCTACCAAAAAAAAAAAAGAAAAAAAAAA
>Dhingra_Pear_16_GATCAG_L001_R1_001_paired_trimmed_paired_merged_contig_118757 ---NA---
AGAGAAGTGAATTTAACACTTACTAGGTGTATAAAAAATATCGGTAATCAACTTTTTGGGTTCTCTCTTTTTAATGACTTACATTACCATACTTATGAAATACTCCTGAGGTTTTGGGCTTGAAAGCATGCAACATTTATGAAATAATCTGTAGCTCATTATCTGAATACTGCTATTAGCTGCAGGAATAGACTTTTTTTTTCTTTTTTTTTTTT
>Dhingra_Pear_16_GATCAG_L001_R1_001_paired_trimmed_paired_merged_contig_118758 ---NA---
TTCTGAATAGTGATGTATACTGCAAAATTAGAGAAGATAACGAGTTATAATTCCATCTTGAAGAAAGTTTTTATCATCAATATAAATATCTTAATAATCATCAATTTAAGTTTTTATAAGCTTCAAAACTTCTAACAGTGAGCAACTGCCTAATTGATAATCGAAAGTAAACTAGAAAAACGGCTTTTCATTTGTTCCAGCAAAATATTCACAGGGTTGCCAATGCAATAGCAGATAAGTGAGGACACAAAAGCAGCACTGTCTCCAGCATAATTACAGATAAACAAAAATATTAATGTTGAATGTAAGATGCACACTAAACATATGGAACTCGGAAAACAA
>Dhingra_Pear_16_GATCAG_L001_R1_001_paired_trimmed_paired_merged_contig_118761 ---NA---
AAAACAGAGCCCAGACTTGAAGGTATTATGCGTTTTCAGTATATTCGTGAGCTCGTATTAAATTTTATGGATATCCCAGTTAATTTCAAATGTTTTCCATCGTTCATCCCCACCTTTGCATATGATCCCTATATAAGTGCTTTTATGAGTTTCTTTTCCCTTGACCAATCTCTGGATATTTTTTTGGAAAATCATACAAACAAAAGTTTCTTACAGAAGTTATCAGATTTTCAGGCTTGCCATTTATACCTCAGTCATGTACCAATTCAAGTGTTCATGTAATGTAAGATTTCATACAACTATAAAAGAGAAACTTGATGGATTATCATTATTCAAGCAGTCTCACAAACCTTGAGAGTCCATAATTTTATAAA
>Dhingra_Pear_16_GATCAG_L001_R1_001_paired_trimmed_paired_merged_contig_118762 ---NA---
CGGCCTGGAAGGCGAAGGTCTCAGCGTCGTGCATCTGAACGTCCGCCATTGATCGAGTTTTCCGAGAAAATGCAAGAAAACGAGAGAAAATTCGAGCTTGTTTGGGAGAAAATTCGAAACGTCGCAACTGAAAGAGAGCACGAGAGAGATCGAGGATTGCGATTATCTGATGGTTGTGGGAGGGACTGAGGAGGCTCTTATAACGAAGAGGGCTCTGGTTCCG
>Dhingra_Pear_16_GATCAG_L001_R1_001_paired_trimmed_paired_merged_contig_118763 ---NA---
AAGAAGCACTTTTTCTTGTAAATGCTAATTTAGAATTGTTTTATTATAAACATCTTGAAAATTCTTTTACAAACAAGAGAAAATTTTCAATATGACCAAGATGATACATTACGTGTCATTATACAAATTGTAGCTAGTAATCATTCTTCTTGGAGAGATTCGTCATTATACACCACGTGGACTGCCAGGCGGGCGAGGGTTGTTTGGCACGCCTATTGAACTTGACAGAATCATCTCCATTTGCAGATGCGACCTACTGATGACCA
>Dhingra_Pear_16_GATCAG_L001_R1_001_paired_trimmed_paired_merged_contig_118764 ---NA---
AGCATAGCAGCTAGCGTCGAATCCTGTGTGAAAATCGGGATGATATTATTATTAACATGCGTGCATGAGCTGCATATGCTACCGACAGTCCATGCTTTGACGGTTAATCGTAGTAGGACTCTCGTTTTATCAACAACAAGAAATCAACACGAGTGCATGGACGATTGATAGGAAAATCCTAACATGTTTGTGTTATACTAATTAAGATGAACTAAAACTTGAATGCAAGTACATCAATCATGTGAAGGGCGGTTTTGTGCATGACGTATTATCTCTTAGGAATGTGGAATAAACTAAAAACTAACCTAGCTAAACCCAAAAGAATTAACCATACTAGAAACCTAAAGTAATCTAAGCTCTTCA
>Dhingra_Pear_16_GATCAG_L001_R1_001_paired_trimmed_paired_merged_contig_118765 ---NA---
CAGATCCAAAAGCCAAACTCCGGGTATCACAAATTTCGATCGACCAATCTAAAACAAATAATATACTTAATCCTTCAGTAAAATCTAAGTCCAAATCAACAATACGGTCCCAATAACTTCAAAATGTGCATCCAAATTCCAGACAAACCCACAGAGGGTTTCAAACTTTAACCGACCGAGATTCGATAAACCGAAAAACTACCAAATACCCAGATGCAAAAACATGGAAATTAGCAAAATAAAGCAAACCCAGATGGCCAAGCAAGTTGAACCACTAGGGATTATATCAAAATTAGAAAAAAATTACACAGATTTGGATACAGAGAGTGTGGGGATTA
>Dhingra_Pear_16_GATCAG_L001_R1_001_paired_trimmed_paired_merged_contig_118766 ---NA---
ACAGAAGATCTAGTAGTGGCCAAAGACACTTTCAGTGGATGGAACACTAGCAAGCAGAGGTGTACAATGGGCCGGACCGGCCTGGATCCTTCAAAAGACGAGCCCGCTTAAAGACGGCCAGTTGTGCACCTCTATTCACAAGCCCCTCACTTTTCCATCCACTAAGCTAGAGAATAATGCTATACAAAGAGCCATGAGCACTACGAGGAAAAATAGTGCTTTTTTCATTTGGGTTGTCAGCTTTCCCCCTTCTCACAAAAACTTAACCAACAAATCCACTAAGAACCCAAATCATGTTTTGCTTAAACAAACCAAAAAACTTTTTCATTTCCCCTTTTGGTATTTCTCTGCAATATTTCACATTTCCTTTCTAAGCAATTTTCAATTCACTATTATACATAAAGTCCAGAAATTATATAAAAAATTATAACAAGAAGCATATATATGCACCCAATGAATAAAGTTCATCCTTTCCCAAT
>Dhingra_Pear_16_GATCAG_L001_R1_001_paired_trimmed_paired_merged_contig_118767 ---NA---
CTCTTAGGTCATTTACTCTGTGTAGAATTACAACCAAAACACAAATAGCAAGTCATCATCCTTTGGATCATCAAATAGCTTCTGGAAAAGCACATGAGGTAAGAAGAAAAACAAGACATGATACCTTACATAACAATACAGGTGCAACCATCAATGCCATCCCATTTATATCCACTTGATCTTGATGCCCTGCAAAATGCCAGCTCCAGAGTGTACAGCTTAAAAGAAACTAAATGGTGTATTTGACAAGAAAAATTGTCTTTATACTAGCTGTGTAAATGCAATATAATAGCTTACTGCAGAAGGAGATTAAAAGCCCGAGGTTCCAAACTGCTTGTTAGGAAAAGAAAAATTAAAAGCAATA
>Dhingra_Pear_16_GATCAG_L001_R1_001_paired_trimmed_paired_merged_contig_118768 ---NA---
TGTTTGAGTACCATACCTACTTTGTTGGCAATGTAGTTTAAAACTTATTTAAAAGAGAAAATGCATTTTATAAGTGGTAAATTGCCTCTATAGATAGAATATTCTCTTTAGTTCGTTGTATTTTACATTTGAAAACTTAATTAAAAGAGAAAATGCATTTCATAAGTGGTAAATTGCCTTCATAGATAGGATATTCTCTTTAGTTTGTTGTATTTTACGTTTGAAATATCTTTCTTTCTCTTAATCTAGCTTAAAGTATAATTATTGCCAGTACTAAACAAAGAGAAAATGCATTTCTTCAGGTGGAGAATATTTTGGTGATTGG
>Dhingra_Pear_16_GATCAG_L001_R1_001_paired_trimmed_paired_merged_contig_118769 ---NA---
AAAGCAGTTGACAAGACAAAAAATGATAAAAGCAATGCACTTCATTGTTGGGTATATACACCAAATGACTTGGCACATTCTACACTATATAAATTTTATTACAATTATCGATCAAATTCCAACTTGAACTAAAGTAAAATTTTGATTGGTGACACATCATTTTGTGCACAACTTGGCGTCGCTAGCATTATTCTTCATTGTTACAATCCATCCTCGGGCAATCATTGTATACCTTAGTAACCTTACATAGTTTGACATTACAACTAGTTTTCTGAGCAGCTAAATAAATTAGAGGTGGTCAGCCTAAAACTGGTACATCATATTTTTTTT
>Dhingra_Pear_16_GATCAG_L001_R1_001_paired_trimmed_paired_merged_contig_118770 ---NA---
TCAGCCCATCACTCGACAGCTTACTGTTAACAAAAATAATAAAAACATGAACTTCAGATACATAACACTATAAATGATATAACAAATGAATGTAAAAAAACCCGAAGCGGAGCTTTGTAAGGTTCGAGACTCATCCGACAGATACGGGGAATGTGTTTCATATGTACCACTTTAGATATATAAAACAATCAATGATAAAAGAAATGAATGTACAACAATTTTAAATCATCTTACGATTGTCAGGGACTTTTTTGCCCAACGCCACCC
>Dhingra_Pear_16_GATCAG_L001_R1_001_paired_trimmed_paired_merged_contig_118772 ---NA---
CTGATCAAACCTATCAAGCAACCAGGTCTTGGTTCCCTACTTGTCTATGTTCTTCACCCTGCTTAGTTAAATTTCTAACGTAATCTTTTACCAAAATTCCTGGTCAAATTTAGCTAGTCAATTTATTTGGTGAACAAACGTTGGTGAGTATAGCAGTAGTACTCTATTGTACTGACCGTATTGTGATTGTTGCTATGATTTCATGTAATCGATGGATGCAGTCCGATGA
>Dhingra_Pear_16_GATCAG_L001_R1_001_paired_trimmed_paired_merged_contig_118774 ---NA---
ATGAACCCTTTTAACCCAAAACCTTGGGCTACAGGTCTCTCTAGGGTCTCTACTCTAAAGCAAAGCCATCCAGGCGACGGGAGATTCTAGCTAGCTCATCCACAACAATAAAGCCTCTACCATTTCACACGGCAGGCCCAACGCCTAAATAAACCTCGCGGCTCGCGGGGTGGCTTATGCCCCTTCTGTCTTCATCTAGATTATTCTTTACTACTCCTCCCCATTCCAGCTTTTCCAAGTTTCTAAAGTCACCACAAATTAGGGGAAAAAGATAAAATAAAATATTTCCCAGAATCACACGCTCGCAAGTCGCAACAACCACTACC
>Dhingra_Pear_16_GATCAG_L001_R1_001_paired_trimmed_paired_merged_contig_118775 ---NA---
ATTTTACCAAATTTTCCATGAACTTGTCACAAACACATGTCACATAATTTTTACAACAAACTTCAAATAACACTATGATTCATTACAAACATGATTACTAATTTATTACCAGCAACTCAAAGCAGCAAAAATGAGAAAACTACTGAGAGAAGAGAGGAGAGGAGAGGAGAGATGCATATATGTGTGGCATGGCAAGAGGACTCGAAAGAAGTTAACTACTCAATAGCAGCGGTAGACAGCAATAATAGTGCCACGCCGCGGCGGTGGAGCGAAAACCGTCATGACGAAAAGAGCTACAACAATCACCACCAGAACTGCCATGAGATTAAGATCGCCTACCAAGCAGTAAAACTTCCCCATCAGTTTATATAAATATATATGCTGTATATACTGTCACAAGTTCTTGAAAGCTTGAAAGCTTCTGGAAATGGAGTGTGAGATTAATTGAGAGGGAAGGGAAGGAATGAATGAATGATTTGGTGAGTGATTGAAGGTTTATAAAAGTATGAA
>Dhingra_Pear_16_GATCAG_L001_R1_001_paired_trimmed_paired_merged_contig_118776 ---NA---
TGTACACTCTCTTTAGACAGAGAGTTGGGTGCCACGTTGTTTACTCTCTCTCTAGACAGAGTTGGGGGGGTGTCACGTATTGTACTTTCTCTTTAGGCACAGAGCTGGGAGTGCACTCTCTCTAGATTGGGCACCATTATATAATCTCACCCTCTCTCGTAAAGAGCTATAGCTACTATATAATTTCATAATTTTCATTTCAGCCATGGCAACAGCACCA
>Dhingra_Pear_16_GATCAG_L001_R1_001_paired_trimmed_paired_merged_contig_118777 ---NA---
ATTTTAAACAGAGTCAGATCGGAAACTCGATCGAGTTGACTCAGAGTGAAAGGTACTAGACTCGTTAGGGACTGCTTCTGTAGGAAGCACTTCCGCTGCTTTTTCTAGGAGTGCTTTTGTTGGAAAATATTGAAATTTTTTGTTCACTCTTGAAAAAGCATTTGGATTGTTTACTGGGAAAGCACAAGTGCTTCTATGATCTAGAAGCAGTTATAGTTAGAAATACTTACGCTGAGTGCGGGGGGAGTGGTGGTG
>Dhingra_Pear_16_GATCAG_L001_R1_001_paired_trimmed_paired_merged_contig_118779 ---NA---
ATGAAGTCCAGGTCCACATACACCCTGCAAGGTTCACAAACATAGTGCTTTGTTAATTCTATTTATTGTATCCCTCCACATATATAATCAATTATATTAAGCATTTATTTATCAATTAACGAATTTGAACTTAAGACTTCTTTCAACAAATTATTGCAAGACCTCATTTGTATTCATATACATTCCATATTACTTGTAGTTTATACCAAAGGAAAAGAATTGAAGACTTCGGGCAAGAAGTACAAACCATGTAGTCAGGCAAACATTCGGAGTCGAAATCCGGGCGGT
>Dhingra_Pear_16_GATCAG_L001_R1_001_paired_trimmed_paired_merged_contig_118780 ---NA---
AGCATTATTAAAACTAAGCATAAATTTTGAGGACAAACTTAAACTAGATGTTTTTATCGTTAACACGAATAACCATCTATATGAATACTAATTGCATACTCCCTAACATATGATAAGCATGGTGTGTATAGGGTATTTATATAAAAGTATTTACATAATGTTGTAACAAACGACAGTTTGACAGAATAACATGAAAAACTTTATTTTGATTTGGAAGGTGA
>Dhingra_Pear_16_GATCAG_L001_R1_001_paired_trimmed_paired_merged_contig_118781 ---NA---
AATGAAAAACTTTGCTCCATGCTCCGTAGAAAGAAGATTCAGAGTTATAACTTTGGGATAATGTCGTTATAACTTTGGGATAACGTCATCACAGTATCAAGCCTTATCTCTCAAAAGGGGAATAAAGAGCTATTACAAAGACCAATATGAATCTCCAGTCAAGCTTAAACATGTCTTGTTTATTAAACATAAGCTCGAATAAGAAGTAGAATTTATGTCTAAATTACTCTAAAGGGAGAAGATTAAACAAATTGCAATAATGCAGCTTTGTAGCTTACCTTGTTAGTATCCTGAAAAGAATTAACACCAGGCAGCCTTTCCTCAT
>Dhingra_Pear_16_GATCAG_L001_R1_001_paired_trimmed_paired_merged_contig_118782 ---NA---
TCTGAGCTTTTTATGTAAATAGTTCTCGAGTAAAGGATTTACAAGGAAAGCTATTTCGGAATTTGAATCCAGAAACCAACCTACTTACAAAGAATTTACATAAGCCCGACCGACCTACTCTTACCATTTCCCCTCCGGAAAACAAATAATCTCCAATGAGTCGTCTGACGATACATTTGCAGACATGTAAATTTCGGCTGTTTCATTTGCTACAGGATTTTCGTGTTTGCAACATTCTCAAGGGAAAAAAAATGAGAAGGATAAAACCAAAATTTACGGGAAGAGGGGAGGAAATTACCACATTTACCTCCTTAAAATGAAAAAAATGAAGGGTCAATTGAGGGTACCCTTCTCTCGCTTGTGTCTTGACTGACATTAGCAGCTCAATGAGCTAACCCTTCTCTCCCCATCGGAATACTGGATTTTTCAACCAC
>Dhingra_Pear_16_GATCAG_L001_R1_001_paired_trimmed_paired_merged_contig_118787 ---NA---
TACTAATGGCTCACAAAATTGGATCTATATCAAGTTATCTCTATATGGGGTTAATTAACCACTTAGGACTAATATATGAATAGTATTCGAGCTTAATGAATTTTAACTGTTGGTTTTTATTACAAAATACTCCTAATATTTAAGACCAAACTTCTTATATTTAGATCTTCTTGTCGATGTACTTCCCCGACGTGGAATTCCTCTTCACATCCTCATGGCTTGTTTTGATCCAAATTTACACCACCACATGGCTCCACCTGAGCAGTCGAAGATGAATTAAAAGGTTATGTCACAATCCCAAGGGACGTCACGTTGTTAAATCAATTAATTTTATGGGTAAAGTACAAAAAAAACTACCTTAACTATTGGTATCACGACACTTTCATACCTCATCTTTTAAA
>Dhingra_Pear_16_GATCAG_L001_R1_001_paired_trimmed_paired_merged_contig_118789 ---NA---
CCTGTTTTCCTTCTATTTCTTCCTTACATAGGGTAGAATCTTCTCCCTATTCATAGTGATATGGCGAGGTGAAAGGCTTTGCTCTGCTATTTCGAGTTAGTGGATCAAACTGCCTATTATGATGAAAGAATTATGGCTAAACTTTGCCAGGGGGATTTCACCAAGAAGATTCAACACCTACTCCTCGCCCATTAAGGGGAAAGACTCAACTTCAAAGATTAGGTTATCGAGCAGAAAACATAGGAAGAGC
>Dhingra_Pear_16_GATCAG_L001_R1_001_paired_trimmed_paired_merged_contig_118790 ---NA---
AGTCTGGCTTATTACTCAGCAACTTTCCTAAAACTATCTTTTCCTTTTATTCTGCTTAGTGCCATGTTGCTTTTTAGCTCACATCCCATGTTTCCTCGCAAAGGAGTTCTCCACTGCGGCATGCAGTATAGTTTGCCTTCCTGGTTTCTTCAGCCCTCACCCTTCATAGCCAGTTTAAAGTCTAGTATGCTGGTGGTCTCCGCTTTGTCCAGTAGTTCTGTGACACTGTTTGAAAACTGCTGTTCCTTTCGCCATACTGGGATCGGTATTTCCTGTGCTTTACAGAATTTACATTTAGATCTCGTAGGAAATAGGTTATTCATACAATTGCTAATATTCTTATGTCAAAGTTGTAATTTAAAATTGCAAAT
>Dhingra_Pear_16_GATCAG_L001_R1_001_paired_trimmed_paired_merged_contig_118791 ---NA---
CGAAGCTTCAGCTTTACTCATGTTGTTGGACGCTAAGGACCCTTGCTTTTGAAGATGAATTTAAACCATTCAAACTTCTCACAACGTTAGTTTGTTAAATAAAGAGAAGAGTTCAGTTATGAACACAAGTACTCTTTCCTTTTAAAGTACTCAAACATTGACAATATCTTTGAATCCCCTTTTCAATTATCTGTACAAACCACAGAATCCCAAGAACGATAAGGCTAAGTACCTCACTTACCTTAAATAGAATATGGATGTCTCACTTAAAAACTTTG
>Dhingra_Pear_16_GATCAG_L001_R1_001_paired_trimmed_paired_merged_contig_118792 ---NA---
TCCATTCACCAAATCCACTAGACCCTGCCAGAAAGATAATTAAATAAAGGCAAAATTAGGCGATAAATTACAATTCATTAACACATATATGTTTTTATGTACGAATCTCTGCATATTTAGATTGCTGAATAAATCAGGTAAATGAGATAATTATTATTAATATTTTGAAAAAGTCATTATGCATTGTTTCACACTTTTTTTTAAAAAAAACTTTTTAACCAAAATG
>Dhingra_Pear_16_GATCAG_L001_R1_001_paired_trimmed_paired_merged_contig_118794 ---NA---
AAAGCGTGGATGTAAAACATCCTTGGCAGAAAAGGCCTCTAAAAGGCGTTTACCGTACAAAGTAATACACTATTAGCTTCCCAAACCACTACCCTATTTACAAAATCCCCATGCAGCGGCGCATCATCATGTATGCAAAACTTTCTCAAATGCCCCGCGCGCATCATCCACTAATATACATCAAATATATAACTCCTAAGGGAATCGAATAGATAGTTGAACATCTACG
>Dhingra_Pear_16_GATCAG_L001_R1_001_paired_trimmed_paired_merged_contig_118795 ---NA---
GATGAATGCAAATAAGCTAAATCCTGAGATGAACAAGACATCCAAGAACTTGAAACCAAACAATTAAATCAGCACTTTCGATCACGGTAATTCGTATAAGTAGCAGCCTAATTACGGGAAAACTAACACAATGCTAGCTAATTGAATTGCTACTTCTAATATCAATTTACTTCCACAAACAATTATAATTCAACAAATATTTGAACATTTTAATTAATTTAAGTTTTTTTTTTAACAAATTGAACAAAAATTCCTAATCTGAAAATGAAACAAATAAATAATTACAAAAAAAAAA
>Dhingra_Pear_16_GATCAG_L001_R1_001_paired_trimmed_paired_merged_contig_118796 ---NA---
ATTTTTTTTTGTAATTATTTATTTGTTTTCGTTTGTTGCATTTTCAGATTAGGAACTTTTGTATAAATTTGTTAAGAAAAAAGCTTAAATTAATTAAAATGTTCAAATATTTGCTGAATTATAATTGTTTGTTGAAGTAAATTGATATTAGAAGTAGGAATTCAATTAGGTAGCATTGTGTTAGTTTTTCCCATAATTAGGCTGCTACTTTTTACTAATTACCATGATGGGAAGCGCTGATTAATTCTTTGTTTTCACGTTTTTGGATGTCTTGTTAATCTCGTGATTTTATAATTTTTGCTTTCATCCTGCAACCCGGAAGGAAGATAATGTAATTTAAACAAAAATCAAGGAACAATTCTATGTAAAAGGGATTTCTTTTTTCTCGCAGGTCATGTCAACCATTCGATTTTC
>Dhingra_Pear_16_GATCAG_L001_R1_001_paired_trimmed_paired_merged_contig_118797 ---NA---
TCACTCATCGTTATCTTGTATTCATGAGAAAGTGAGAAAGACAACGGAAAAGGAATACCACAAAAAGTATATCTCCATTGTAAGCAAGTCCCTACTCATAATTTTAAAATTCTGTTGCAGGCAAGTCCCTCTTCGTCATTTAGACATAAAAAAGAGCATATCACCGTTGCAGGAAAGTCCCTCATAATATGTTGAATTACCTCGATCAGTATCCGCACAAGAATGACAACAGGAGCAATATGAAGGATGCCAGAAATTAAGAGAAGAAAAGAAAAGGTTAATTAGTGAGAAAGTGAAAAGGATTAATGGTAATTACACTTCATACTGTCCAAATATATCATTGTTAGACCTTGACGGGGTTGCTTGCTTTTCAAAAGCATTATTTACTTCCACAATTGGATAACTTTCCTCCTCATACGAGCTAGGGGGACAAATGAAAACCTAAAAAGCAATTGCTCTTTTGTCACTTTGGGTGAATTTTTATATAAAAAAAAAAGTTAGTGTTTATCAGAATTAAGGGTACATAATATTAATTTAGCTACTGTATTATTTAAAATTTAGATCTTTTTAGTATTAGATATCTAACAAGCTGCTAATCCTTCAAAAAATAAAAAGAAAATAGGGAAATTATTGAGCTTCATGGTTGCTTATGCCCTTAAT
>Dhingra_Pear_16_GATCAG_L001_R1_001_paired_trimmed_paired_merged_contig_118799 ---NA---
ATGGAAACAAGAGATCTTTGATTGCTGCATAATGATAAGGTAAGATACTGATTTAGTTTCTTCGTCGATAGGCCATGAATGTAGCTCCACAAAACTATTTCTAACGGAAAGTTGCAGATTGTTTACGAATGAAAATAATACTGTTTTACAGCTGCCAACTGTTTACAGTAAATTTATTCAAGAAACTATGTCAAGTAAATTTGATTGAACTTATGCACCAGAAGGATCATGAGAGGAAAAAAACATAT
>Dhingra_Pear_16_GATCAG_L001_R1_001_paired_trimmed_paired_merged_contig_118800 ---NA---
GCTTCCGCTTCAACCCTCTTCTGGTAGTGACGATTCACGCTTGAGAGCGTTCCATGGAAGACGGGAGAAATGGTAAATTTAGAGATGGTGAGGGAAGACGAAGGGAAGGGTGTTGGTGAAGTTAAAGATGTTCGTGTTCATGCGCTTGGCCATGGTGGCGTAGGAGGCGGAGACGGAGGCTACGGTGCCGATGTACTTGACGGCGATGTGG
>Dhingra_Pear_16_GATCAG_L001_R1_001_paired_trimmed_paired_merged_contig_118802 ---NA---
GACAAATTCCCACAACCATAAAAAAGCCCTTCGTTTCGTTCTCTCCCAATAAAATTTCAAACTCTTCTTCCCTTTGTTTAATTTTCAGTTTGTTTGTTCGCTGGTTCGTTCATTTTGCGACAACTGATAACACAAGCTCTCCTCCTCCATTTTCTTTCATGTACATGCTTTCATTCCTAGCTTCTTTCTTCATCAATATTTGGTTCAATTTAGGTAGCTAGATCTGTTGCTAGCAAGGAAATATTTGGTTGATTGAGGATGAAAAACCCAGAATCTAGGCTACCACCAGGATTTAGGTTTCACCCTA
>Dhingra_Pear_16_GATCAG_L001_R1_001_paired_trimmed_paired_merged_contig_118803 ---NA---
ACCAAAAACCTATTAAGCCCAGTCAGTCGATTAAGAACCTATTTGACTAATTCCAACTCAGCAGATAGTCAGACTGTTAGTTCAGGAAAAGATTATTGCCCAATAAACAGGTAGAATCAAAGTATGACTATATTCAGTTAATATTACAGTACAGATTTTGCATCCCAAGAAAAAGTACAAAATTCCACCTCCACCAATAAAATAGCATTAAGCAAATGTGAATTTTCAACTATTT
>Dhingra_Pear_16_GATCAG_L001_R1_001_paired_trimmed_paired_merged_contig_118805 ---NA---
CTAAGGAGTGCAGCTAGCAATAGTTAAGCCCTCCCCCTCCTCCTGTGTGAATTGGGTGAAGATTCTTGGACACCTCTACACCAGCAAATCTCTTTGGCAGGGCAAGGCAGGCCAATATTAATTTCCAAGCTCCCCACTAGATTTAGAGAAACAACAAAGCAATAAACCTCACCCTTCCTCACTCCTCTCACTAAATTAAACAATCCTTAATCATGTTCTTGGTCATGTTAACAATTCAGGATTGACAGGTTGTGAAGTTAGGAGGCATGGCAAAAGAAGGTAAACTAATA
>Dhingra_Pear_16_GATCAG_L001_R1_001_paired_trimmed_paired_merged_contig_118807 ---NA---
CTCTTGTAAACCACGGAGAGTGCCACTGGGAGGCTTTTCAACAGCCAGGTAGCCACTGGGAGGCTCAGCCCCACTCCGTTGCCTGAACCCCGGATGATTGATAGTTTATCAATTAGTGCTTTGACAACTAGTTTACTTTGATAATTACCAGCATGGAATGTTTGATGCTTAATCATAGAGTGGTTCCATTCACATTACTTTCAAGTAGTTGTGTCAAGTTCCATTTTTGACATGTTTGGTTGTTAAGATTACCTTTAGCTTACTACAAGTGTAATGGCTTATATGTTTATGATAAGCT
>Dhingra_Pear_16_GATCAG_L001_R1_001_paired_trimmed_paired_merged_contig_118808 ---NA---
CTGGATATTTCGGGTCTGAAGTACTGCCAATCTCACATCTGCCAATAATGACAACAACAAAAAACTTAGAAATATGCCACTTTCGGTAACTCCCGGCGTAAAATTTGATCTCCCTTTTCAAAATGTACATTTTAAAATACAAAGAAAAAAAAAAGGAATGGTTTGGTACAGTGTCACTGTCAAAAGCACATTGTTATGAAGGCTAATGTTATTCTACTCCCATTTGGTTTTGGCTACTCATGAGTAATCTTAATTAATAGAAACAGCATCAATTACTCACGGTAGTTTTCCAGTAACTTACTTTTCAGGAAGGT
>Dhingra_Pear_16_GATCAG_L001_R1_001_paired_trimmed_paired_merged_contig_118810 ---NA---
GCAGTTTTCTGATTTTGCAGCAGAACAGCCAACCGCAATGGCAAGGTTCATCAGATCCCAAAGGTGCAGCTTATGAGGCATACACCGGTGTTAGAGAAGTGAAGACATCCTTCCAATGCCAGGCAAATAAAACACTCCATGATAATCTCGATGAGTGAAAAAACATTGACCGACTCCCTTGTGTGACAGCCATTCCAGCAAACAGTCAACACCTGGTTTCTTCCCCTCCTCAGCTTCAAGCTGCCAACATGCGCCTTCCGAGCCAACCGTGAGAGATCGGCTGCAAAGATGGCGGAAACATGCGAGCGAATCCGACAAGGTTTGTGAGAAAAAGTGGTGGCCTCCAAGATATGTCGCGAGTAGTAGATGCGTTTTTCGACAGTAATGGTGGCTTTGGCGAGAAAACGCCAATGATGTGTGGATTGGTATCAGGGAGCCGTGATGATCGAGTTGTCGGGGCGAGTCATTTACTTGGATCTGGCTCTCGTCTTTCTTCTCTTGCGCTTCAGTCTTCGGACTCTCTTCTTTCTCCACTTGGCTCTCATCTTATCCTTCAGGCCAAGATGAGAGCCAAGTGGAGAAAGAAGAGAGTCCGAAGACTGAAGCGCAAGAGAA
>Dhingra_Pear_16_GATCAG_L001_R1_001_paired_trimmed_paired_merged_contig_118811 ---NA---
ATGTACATACAGCTAGCTATCCGACGAGTTACTACTACGTGCAGGAAAATATCTTAACTTCTATGTGCACTAATCTTGGGAGATAATGTATAACCTTGTGATGGAAAAAGTAAAGCTTAAATCACGATTTCAAAAGACAGCAAGCAGCATCTTCATCCATTCCAAGGTCCAGAAACTCAGAAGAAGAAACATTGTCCGGTAATATGTTTTAGATGAAATACTGTTTTGCTTATTATCAGTAATATAGATAGCTCACCCACTTGAGCTAATCCACTGGGAAATGTCAACAGGACCATCAACCACTAAAACCTCAGTTGTCATATAGCCAGAATGG
>Dhingra_Pear_16_GATCAG_L001_R1_001_paired_trimmed_paired_merged_contig_118812 ---NA---
TGAAAGTTATTCTTAAGGTTCGTGTTAATAATGTCTTTTAATTTCAAAAGATATAGCTTTGGGCATGAAAATGCGTGTGTTCCTGACATCTACTAAATATAGATTGGTGTAATAATATCATTTTATACTAAATTCATTCTTTTGAAGAGACAATTTGTTTATCTAGTATTTCTCACAGATTTATGTTTCACTATATTTTTTTTCTGGAAAAATGTTTTGTCTGACTTTTATCTCTAGCTTTTGTTCATCAGTTTTCTTTCTCTTACTTAGCGCAGAAAGATCGTCCTTTCCTTTTCTCGTCATGGATTCATCATCGGAACTCAATGT
>Dhingra_Pear_16_GATCAG_L001_R1_001_paired_trimmed_paired_merged_contig_118813 ---NA---
TGATGGGAAGGGTCACTGAAATAGAGAAAGCGAGGGATGAGTGGGAACCCTGAACAGGGACAAGTAAGGTCAGTTCCTGCAAGATGAACCCACCCTCTACAGGCATGTCCTGATTCAAAAGGTAACAACTCATTGCTATTTGCTGAGAGAGAGATTAAAGACTTAAAGAAAACAATCTCTGTTTTGAGTACTTCTCATGCCATTGAGGCATAACCTTAAGGAACTAGATGCTCTCC
>Dhingra_Pear_16_GATCAG_L001_R1_001_paired_trimmed_paired_merged_contig_118814 ---NA---
CCTCACCCTTCATAAGTTTCTCTGTCCTAATCTCTCTTTTTCTTTGTCCCTCTCCCTTTTCATCTCCACCTTTTTCTTCTTATTTTTCTCCGTGCATCTCCCTTGTTTCTTTTTCTAATTTTTCTAAGACGCAATTGGCAAATCAGAACCCATATCAGAGTTTGAGTCATATGGGTACTCATCGTTCTGCTTCTCCGGCGTCAATGATGAAGTTCTGCGATTAGGGAGTCTGGAGTGCATGTGTAATTAGAACGGCTCTTGTGCATGTGTGAATGGACGACTGCTGTGTGTTTTATACACACAACGAATTTGTT
>Dhingra_Pear_16_GATCAG_L001_R1_001_paired_trimmed_paired_merged_contig_118816 ---NA---
CAAACATACAATATGATGACGAGGTATGGAGTTCTAGTTCCTTTTGATTTGGAGTTGACGTTTGATGTATGTTTAGAAATAATCAAAATTTAATACCATGGGAATATTTTATACTAAGAAGACTTAGAAGGTTGTTTCAATGTATTTCGGATCCAGACATTTTAAAAAGTAACATAGTTCGAGAAATTTGAGAGAGTTTTCTAAAGTTCAGTTTCGCTCTTCAAGTTTGTCAGAGTATATTGAAGTTCTATGGCCTGGTAATTACGAATTACCTTAGTTTATTTATGACATACAAAC
>Dhingra_Pear_16_GATCAG_L001_R1_001_paired_trimmed_paired_merged_contig_118818 ---NA---
AATATACATAAAATCCAAGTAAAAATAATGCATATTGATATACTAAATTTCGGTTTAAACTCAAAAGGATGTTTGACACCCCACCTCCCAAACCATCAGGTTTCGCATATAATGTCCAAGCTGGGAGAGTGATCTGTTTCAATAATAAAAGCCGGCCTTCATAACGGCAGATCCCAGTTTTGATATGAGCTTGAATGAGATGCTAAACTCAAAAGGCTGATCCAAAAGTGTAGAATATGCCAGGGATCCCTTCGAATGTTAACGGTATATGTGATGAAGCACAAATGTAAAATCAAATTCTCTTTAAGAGTTACAAGCTGGTTGAAGCAGACGTACCTAGGAAACACTTGCTCGGTCTTCAGATTCAACTCCTGGTGATCATTCAAGCACTTCGGAATTACTCTGTTTTTTTTTTTTTCGTGAGAAGACTCGTGAATCAATTC
>Dhingra_Pear_16_GATCAG_L001_R1_001_paired_trimmed_paired_merged_contig_118819 ---NA---
GGAGGTTGGGTGGTGCGGCAAGGTTGGTAGATGGTGTGTGAAGGTGTGGAAGGTGGCTGTGAAGGTGGAGGAAGGTGCGGCTGTTCAGAAAAATGGGATATGGTGCTGCGGCTGTTTAAGAAAAAGGGTGAATAATTAGAGTGGTGGGTGATGGTGGAGGCTAGGGAAAGAATTCGAGAGAAAAGGTGATGGTGGCTGCGTAAAAATGGGGGATGGGATGCTGGAATTGGTGTGGAGAACAAAATGCGGCTGGAATAGAATTAGGGTGGATACGGTTTTGGGAGCCCAATAAATGGGATGGTGGCTGCATGATTTTATGTTCTTTGATAAAATGGGGGCCACGGCTTCTAGTGGAAAAATGGGATAGATTCTTGCGGCTGCTAGGTTATTTGGTGGCTGAAAAATATGAAAAGTAATAATGAGAGGTCCCTAAGGTGCGGCTAGGTGGTGGAAAACCTAGGGTT
>Dhingra_Pear_16_GATCAG_L001_R1_001_paired_trimmed_paired_merged_contig_118822 ---NA---
TAAAACTAATCTTTCAGTTATGTGAAATCAAAAGTAATCAGTAGACTAACAAACAGGGGCAGCAAGTAATCTTGCGCAATGCAGGCACTTATTTTGTTAATCACACGCAGGCAAAGTGGAAATGGAGTCATTCTGTCTGAATATTCCACCTCAACTGTATGGTAATGCATTTTATATGACACGAAATTCATTGTCCACAACATTCTGTTCACAATCCTAGTATATCTTCTGGTAAATTTATTTCATTTTATTTATTATTATTCCTATAAATGATTACA
>Dhingra_Pear_16_GATCAG_L001_R1_001_paired_trimmed_paired_merged_contig_118823 ---NA---
AAATTTCTAGCGCTAGGCCCATACTATAATATAATATATATATATATATATATATATATATACACACACAAAATGAGGAGAATTGTGTTCAACCATTGGTAATTGGCCAGGTATAAGATTGATTCTTCCAATCTTACGGTGCACAATAAAATGGTTTATTTCAATCTTATGGCGTATAGAACCTTTACCGATTGGGGGCTCTCTGGAGGATTTTTCCATTTAGGCTTTAGATGCTTTTATGTGTTTTTTATAATATTTTTTGTATTATTTTGTACACATCACAATACTTTTTTTTTTAATTTTTTTTATTTTTATGAATAAACGATATTATCTACACAGGAGATAAGTGAACAATA
>Dhingra_Pear_16_GATCAG_L001_R1_001_paired_trimmed_paired_merged_contig_118824 ---NA---
AGAACCCTGAAACAACAGAGTTCTTCCCGAACAACACCATCTCTGTAACCGAATAGTTACAGCCTGGAAAAGGACCGAACGATCCATACAAAGTGATCCTGCCTTTCTATATGAATGATTTGATCAAACTTTCAACCAAAAGTTAAAACCTTGACAGTTTATTAAGTTCCAAAACATGCAAAAACAAAATGATCCATTGCCCAAATGAATGAGTTATGATGAAACCCTCTGAATCAGTTTTTTGAACAAATATTCATCGGTTCAAAACTAT
>Dhingra_Pear_16_GATCAG_L001_R1_001_paired_trimmed_paired_merged_contig_118825 ---NA---
TCTCTTGTTTTGCAGCAATTTAATGCGTGAAATACCCAAATTCAAACATGTTTTGCTACAAAACAAACCCGCCAAGGTTAAGGATTTAGACCCCCTTATTAAAACAGCAATGAAAAAGTTTATAAATTTGACTCCAAGTCTCCAAATTTTTACACCCGGCAGAATTAACAAACAACCAATTTACTAAAAACAATGAACATTTATTGCCAACAGCTAAGAAATGCAAAAAAAAAAAAAAAAAAAAAA
>Dhingra_Pear_16_GATCAG_L001_R1_001_paired_trimmed_paired_merged_contig_118826 ---NA---
AAGTTCCACGTAACATCACTATTCTGTTCAGTTTTTACTTTTTATGTAGTTTGCAAGTTGCAACTCATACATTGTTTTATTTGCTTTCCTACTATTACCCAATTAGTCTCGGGCTCTATGTACAATTTCACTCTCTCATCATTATGTTTGTCACGAGTCTGTGTTGCGACTATTCCTCTTGTCATTTTTCTGTTATTTCTGTTACATTCGGACACATATTCGGTGATTTTTTTTAAGAAAAAGTTACTCAAGTGACTGTTAGCATATGCTCTCAAATTAGTTTTAGTGTACATTGGCTTTTCTTCAAAACATTTTAGTACGAGTTCAATCAAATTT
>Dhingra_Pear_16_GATCAG_L001_R1_001_paired_trimmed_paired_merged_contig_118827 ---NA---
GACAATCCCAAAATGGGGCAAATACACCTACAACAATGCACCTTGATGCCACATGAAAAAAATTATTGTGTGAGACTGTAACATCATGTGGCATGCATGCATGAAAACGAAATGTTATACATGACAATTGTTAAACGGTCACTAATAATACGCATCCCACTAGATAGTTCAATAATTTATAATCATTCGTTGTCTTGTTTATATTAATTACATTACTCATGTTCAATGGCTAGGCGCTAACTAGACATGTTATCGCGTATTTGAAAAACTAGTCATATTTGATCAAAACAATTTGTAATAAGTATTTTGGATGAGTACTAATTTTTAAAATAAGTTTGCAAAGAACGGGGAAAAAATAAGAAAAATAATGAAGAAATTAAAACAGCACTTATGTAATTAATTGGACTA
>Dhingra_Pear_16_GATCAG_L001_R1_001_paired_trimmed_paired_merged_contig_118828 ---NA---
ATATAGAAAATTCATTCAGGTATAGTGTATAACTTGAAATGCAATCTAGAAGGGTAAATGGACTCACTTTTTCTTTGTTTTAAGTATTGACATATGCTATTGAGGAACTGTCCACAAAAGAACTAATACAAAGTACTTTAAAAAGAGAGAACCATGTTATGCAGTGTGCCTAATCAGTGTACGTATGACACAGTATGTGCGGGTGTGCGTGTGACTGTGTGTGTGAATGTTGTGCAGTGTGTCTAATCAGCGTGTGTGAATATTTAATTAGCTCGCAAAGTAAGTTTGTTCAATCCTTTGTTTGTTCCTGTGAATTTTGATTGTACTAAGCATGTCAA
>Dhingra_Pear_16_GATCAG_L001_R1_001_paired_trimmed_paired_merged_contig_118829 ---NA---
ACAGCAGTACGAAAATGCTCTCATAAATGAATTAAAGAATTATAGATGTTGTGATGCCTAGCTTAGGGTAAGGGATTGGCGTTAAGACTAATCAACAAAACAAATGATCAATGTTTAGAGGCGCTTACAGGGATCTCACATCACAAAAGTTAGAGCATGCACCAAAATAAACAGCAAATATCACAAAAATTAGAGAATGCCCCAAAATTTGAGGCCCAATTCTCTATTTCACAGAGGAGAAAAACCAAAAATAAGGGTAACAAAATCACAATTCTTTGATAATAAAAATTCAACAATACAGTAACAAAATTACCGTAAATATACCTCAAAAAGCCAACAGCCCAATTGCTCCCTCCAACGATCCAA
>Dhingra_Pear_16_GATCAG_L001_R1_001_paired_trimmed_paired_merged_contig_118832 ---NA---
AAACGAGCTCTTAGTATTAAAGGGGTTATGGTACTCTGGGTTTGTCCTTAATTGTTTTACTGAAATTTCCATTAATCAAATCTGTATTGTTTCCAGTCCAAAAATATATGTTAATCTGTATTGTGTTCAGGGAAAGGAAAATTAAATTATGCAACTTTTCTTTGTTTATTTTTATATGTAGGAATAATATAGGGGTTATGTACTAGAGAATTAAAAAAAAAAAAAAAAAA
>Dhingra_Pear_16_GATCAG_L001_R1_001_paired_trimmed_paired_merged_contig_118834 ---NA---
AAGTCGTTGGATTCGAAGTGGGGTTAGAACAGGGACGAATGGGTTCTAAGATTTGAGGTAAGATCTGAACATAGATGAGAAATGGGCGTGGATGGTTTCTAGGTTGCAAGGTCGATTTGAGCACACGATTTTTGGGTTTTTGGCGTGGATGGTTTATGGATATAAGCATATGGCAACATAAGTGGTATCCATGTATGATGACGCTACCCATTTTCTTGTTGCCGTTGACAAAAAAAAGAGGGAGGAGTTAGATTCTACTTCCCCGTTATTGTTATCGACAGAGAAGAAAAAGAGAAAACCCAGGCGGTGGTGCTGATTTGGGAAAAGAG
>Dhingra_Pear_16_GATCAG_L001_R1_001_paired_trimmed_paired_merged_contig_118837 ---NA---
GCCTTCTGGATATCCTCGGCTGTAGCAAAGAATTATATTAATACCCGATATCTCTGGATTGTTCACAAAATGCAATTTAAAACGGAAAGGCGATTGAACATCTAACCAGACTCGAGATGGGAAACAAAAGGGAAACAGATACATAATTTACATCATTGACACATAACAACACACTACTTTCACTAGTCTGTTCTGCTTTTACTTATAATATTTCTCATTGTGTTGATGATTGTAA
>Dhingra_Pear_16_GATCAG_L001_R1_001_paired_trimmed_paired_merged_contig_118838 ---NA---
TACATCGATTTGCAACAAGAAGCACAGTAACCAGAACGGGTTGCAAACATTACACAGTTGACCAGATCATTATGATTTATAAACACCGAAAATCCTATCTTGCAATAATTTCCCTTCCACTCTCTGTCTATGGGTCTAAAAATTGAAACTTTTGTAGTCGACTAAACTTGTACACATATACAATCAATAAATATCCCATATTTTTCCTCAATCTTCAATATCCATTTTAGTGGGATTGTTGCACAGATGGCAGCAAGCAGAGAAGTTCTTTGATATCCACTCAAATTTCTAACTAATAATTTGAGCTCAGTAAAGTAGTTGCAAATTTTAGATACTATAACCAAAAGGGCCTCAGGCAAACATAGCAAATTAAGAAACTTTTCGGTTTTCTATTTCCACGCAGAAACTAACTCCGGCATGCAATCTCAAGACCGCAAAATTTGAAGGATGAATACGTTTTTCTAGGAGGCAAACATTATGCACTACAAACAAGAAACTGGATCAAATGATTATGAAGAAACTCACTGTATGCCACTGCAAGTCATGCAA
>Dhingra_Pear_16_GATCAG_L001_R1_001_paired_trimmed_paired_merged_contig_118840 ---NA---
GTACTCAAGCAGCATGAGCACCCCATCTGATGCCATTCATCGTCTTGTCCTCATCTTTTCCAGGCCACATGACCTGACCCTTTCGCACTGCCAAAATGTGAGCAATGGCTGTAAAGAACCACATAATGACAAGAGCAACGGTAAGAGCGCTGCAAAGACCATTGATTCCAGCGCTGGAAAGAGCACCTCCAGCCTGAATAGTCGCCAAAGTCATGCCGGCATTTG
>Dhingra_Pear_16_GATCAG_L001_R1_001_paired_trimmed_paired_merged_contig_118841 ---NA---
CAATCGCAAGCGGCTTATCGCCCACCTGCTGCCCTTCTTCTTGGTCTAGACAAAACACAAATACCAGACAGTCCAAGAGATCAATACAATCAATACAGCAAGTTCTTCAAAAATGCAAGTGGATATGGACTTACATGTGTACACTAAGATTGATATATATCGTATTTTAAAGCACAAACAAGAACAATGCCGGATGACAAAGTGAGAGTACGAACAACTTTGCTAAACAACATACCATTCTCTTCATTAGAGTCTCCAAA
>Dhingra_Pear_16_GATCAG_L001_R1_001_paired_trimmed_paired_merged_contig_118844 ---NA---
GAAATTGAAGTGAAAAATGAAGGGGTTTTTTCTGCGTGAAAAGAACTGGAAGTTCTGAATCAAAGTGAAGTACCTGAGATTTGCAAGGATTCGAATACAGCAATCGGTTCCCTGTATTCGATTCAGCTATGGCGGACTGGCAATCCGAAATTTAGAAAGAGAGAGACAGAGAGGGGGGATTTGAGATTTTAGGTTTCAATTTTCAAACATCTAATCTAATATTTTCGTTTGAGTGTTTTAACGTACTTTTTTCAGCGAAATTTGAAGTTTTGAA
>Dhingra_Pear_16_GATCAG_L001_R1_001_paired_trimmed_paired_merged_contig_118846 ---NA---
AATCTAATTGTACAAGAAAACTTAATTCTTTCCTAATCCTTCAAGGACAAGAATATGTGCACCTTTGGCTTCCTAATACAATCCAAACAAAACAGGACTTTAACAAAAGACGAACCAAATCCTAACATTTACTTGTCTGCAAACACAAAGTTTCTTGCAATTTCTTGTTGAAGTTGTATAGGATTTTTTTTAAGAAGGGCTCTTGGACCTATTTAGTAAGTTCATTGGCTTTTTTAAGCAATATTTTATTTAAAGACTATTATAACCCAATTTTCAACACAACCTGACCTGTTTTTATTGGGAAGGGTTGGCTCAGCTCATGTTTTCTCTTAGTGAGGGTTGGGTTGTCAAAAATTTGAATCCTTTTCGGTTGGGACTCCCTCCTTGTCAAGCCATATGTCAACAAG
>Dhingra_Pear_16_GATCAG_L001_R1_001_paired_trimmed_paired_merged_contig_118847 ---NA---
ACAAAAGACGAACCAAATCCTAACAAAAATTACGTACTAAGTAAGGTGATAGTGACTGAACAACTAGAGTGGGTTAAGTTTTAAGTGATGAGAACCTGAAAGTTTGGTTGGTTGGAAACTTAGAGGGCAAACCTAGATTGAGGCCCTTGCAAAATCCAAAATGAATTTTTGGCAACCGAAATTATTGCTTTTGTTTTTAAGTTTAAATAGAAACCCCACGAGAAAATTAAAATAAAGGAATTGGAGCACAGCAGCTAGGGCTTTTGCTCTTCCTAATTGTTGTTTTGAATCTCTTTTTCTA
>Dhingra_Pear_16_GATCAG_L001_R1_001_paired_trimmed_paired_merged_contig_118850 ---NA---
TTGTGTGATTCACTAGCACCAGAAATCGAACATATGACTTGGCATATAAAATACGAATCTGGAATTCGTCCCTACATACTGAGTTATCTCTGGTGGTTATTAAACGTTGTTATTTTTTTATATAGTGGTTCCCAATAAATATTACAAATAATAAAATTTTTTAAAGAAAATTTGATCTCCATTATATTTGTAATCTACACTGCCTATTAATAAAATCATGGTTGTCAACCAAAATTTCAGGAAATTACCATTTTAAACCCCTCACCAAAATTGAAGTCAAGTAAAAAATATGGGCAATTTAATAATTACATG
>Dhingra_Pear_16_GATCAG_L001_R1_001_paired_trimmed_paired_merged_contig_118851 ---NA---
AGAAAATCAAAATAGCCCAAATTAGCCAACCATGTTGTCTTTAGTATTTTCCGGTCTTATCTGAGTGTTTTTTTCGTAGGTAAAGCATATAAAAAGGTAAAAATTTATTGTCTAGTATTGGAACATGATAATGCGGTATAATTAGTTCACATGTTATAATATGATTTGAGATTCATATATTTTGAACGGTGTATACCAATAGATATTCGTTTATATTGTAACACGTGAACTAATTATACCACATGGCGGTATTGCAGTACTCAACAATAATTCTTCCAGACTAATTTTGATCCATGTTTAGAATCTAGGAAAACCACATTTCTTTTCTATTGGACCCGACTTTTCTACAAATATACGATCACA
>Dhingra_Pear_16_GATCAG_L001_R1_001_paired_trimmed_paired_merged_contig_118852 ---NA---
AGAAAATCAAAATAGCCCAAATTAGTCAACCATGTTGTCTTTAGTATTTTCCGGTGTTATCTGAGTGTTTTTTTCGTAGGTAAAGCATATAAAAAGGTAAAAATTTATTGTCTAGTATTGGGACATGATAATGCGGTATAACTAGTTCACATGTTATAATATGAGTTGAGATTCATATATTTTGAAGGGTGTATACTAATAGATATTCGCTTATATTGTAACACGTGAACTAATTATACCACATCGCGGTATTGCAGTACTTAACAATAATTCTTCCAGACTAATTTTAATCCATGTTTAGAATCTAGGAAAACCACATTTCTTTTCTATTGGACCCAACTTTTCTACAAATATACGATCACA
>Dhingra_Pear_16_GATCAG_L001_R1_001_paired_trimmed_paired_merged_contig_118853 ---NA---
CAAATTGAATTACATGTCTCATCCAAGCATGTTGCCCAAAGCATTCTCTCAAGCCACATGACACAGCTCATTCCTTCATATGGGCAAAGCCATAACAGAGCCACTCAAAACTCGTCACAGTAACATTGTAAGGCGGTATTTGGCTATTATCCTCGAATCAGTGTCTTAACGATCAAAGCACACCCATGCGCAATAGACATAGATCATAAACAATGGCCGAAGTGAACACAATACACAAAAGTAATCAAATCCAACGACATCAAAAGCTCTCAAATGTCATTAGTACTTGATCTG
>Dhingra_Pear_16_GATCAG_L001_R1_001_paired_trimmed_paired_merged_contig_118854 ---NA---
ATCATTTGCTCCACTTTTATCGCTGAATGACAAGAAAAAGCAGAGAGAGAGTATGTCTGGTCTCTTTTAGTTGACATCCATCAATCTAAATTAAGTTGGCAATGTTGTTTCCTTCAGAAACAAAAACTAATTGTATGTATGTGGGTGTTTTCATTCGTGATGGAGGATATCCAATTCTCCTCAAGAATTACCAGCAGATGGTACAAGTAATAACAAAACCATATTCTACAAATTTCTTTAGTTTTATTAGTATTACA
>Dhingra_Pear_16_GATCAG_L001_R1_001_paired_trimmed_paired_merged_contig_118855 ---NA---
CGCTCCTGATTTCGCTAACCAAACCTGTCGTGCAAAAACAGCAATGATTTTGGATTAAGCATGATAAACAAATAGAACCCAGATTTACAAGCAATGTCAACGAAATAAACAACTATGTATCATCTAAGACAAAATGGTCAACACACGAAAAGTTTGGTATGCTTGGATGACTCTTTAAGTATACTAAATTCAGGGTAAAGAATGTCAGTTTCCATATTTCTAATGTAGTTTCGACAAGCCTAGAAGGATGAAAGGGAGAAACGAAAACTAGCGAATGAGGATGCTCACCCACATATGTAACGA
>Dhingra_Pear_16_GATCAG_L001_R1_001_paired_trimmed_paired_merged_contig_118856 ---NA---
CATAAACTTTTAAAAGTTAGCAATCATTTTTAACCCTTTACAACTTTGAATTTTATATATGTGGCTAGTTATTGGTTTTGAAATTAGTATAGGATCTTGTTTTTTGAAACCTATCAAGAATTTTTTTTTTCCGTGTTTCTTTTATTTCCAGATGGTCCATATTAGTATCTCTCTTAAAAGAATTTGGCTTACCACACTTTAGTTTAGAATGGAAACACGTGCTTAGTTGGGAAGGAAGCAGAGGAGGCTGGACTGAAATTATTATAATACTTACTTAAGTTACAATTAATGCAGTTTGTTCACCTTTTACTAGTTTGTGGCTC
>Dhingra_Pear_16_GATCAG_L001_R1_001_paired_trimmed_paired_merged_contig_118857 ---NA---
AGCAGCAAATCTCCGCGAAACAATAGATTGATCTCATACTCTAATTCATGATTTGTCCGTACCATGTAAGTAAACATGCCATATAGGTTTGCCGAGTACCATATATTAGTTGAACTTGCTGATGAGGTTGGATGTAGTATGATACAAGAACAACGAAGCAATTTTACAATTCAATTCAGCAATTTTCCTACTCTTCAGAGAATACCACATCCTCTGGCCAAAACAA
>Dhingra_Pear_16_GATCAG_L001_R1_001_paired_trimmed_paired_merged_contig_118861 ---NA---
AATAAGTAGCTAGACACTTTTAGCCAAGTCGTGACAGATGTACCTCCATTCAACAACAGTTTTCGACATTTCAAGTTTCAATCTTTAAACAATTAGCTTATAAAGGAAATATGAAACCCTTAAATCACAATCCACCAATTCCTTTGATCATATTTTATTTGGTAAAGAATGCACAAAGGATCAAGCTTATAAGTAAGTGTACTGATAGAAACAAACTCAGTAGTTGCAGTGCAGTGAAATGAAAACCTTAAGCTGGGGGTTAATTTCAGATCAACTGAAATAACTACTGCAGGCT
>Dhingra_Pear_16_GATCAG_L001_R1_001_paired_trimmed_paired_merged_contig_118863 ---NA---
TTTTTTTTTTTTTTTGGGGGGTTGGTCCATCCAAAAATTTGCTGCTCATATGACCCACAACATTAAAATTGGTAATCTCAAAGTCACCTGAGCAGAAAACTCTCAATGTTGTCCTCATACACCTGATTTATGTTGGTTAAATCAAGACAGATCAAAATTAAAAGTAAAAGAACATGCACATGCAGATTAATTCTTTCAGAATGCATTAATAACGAATTAGAACCAGATATTAGATAAGCTGGAAACTCAAAGTGTTGAACTCACTAAAGCAGACTTTACCAGAACAACACTATCTTTTGAATGATTCGTGGAAAAGTAAGCTTTTTGGTCCTCCAGAAGAAGATAATAGAAGAACAATGAGGTGGTATGGTTTAAGAATTTCTTTACTCACAGCTTATATTCCAAATACTCATC
>Dhingra_Pear_16_GATCAG_L001_R1_001_paired_trimmed_paired_merged_contig_118864 ---NA---
CCCCGCCAATTGCTCAAATCTACGACGCTTCAGCAGAAGGTGGTGCTTTGTTCCTGTAAATTCAATGCAGGAAAGACCAAAATTGGTAACTTGTTCGAAAATTCAAAATTGCTACAAGAGTTGTCCATACACTAAAAAATAACCTGTTACTTTGATATCACATTTAGGAACCAACATTTGTTACTCAGATGGGAAAACAAAATAAAGGCACATACACAAACATATACATGCCTCCAAAATTTATTAATGTGCAGTTCTAATTTTGAAACTTTGAACTGATCCTCTCCTACTCTCGTGTCCTATATACGGATCTTTATTTAACTGTAATAACACCGAGGAAAAACAGAGAACGGGGGAAACAACTCTCGTGCCTTCAACAGGTTCCATAACAAAACAGGAAGAAGAAATGCAAAAAATAGGTGAATAATTGCCACATTTTGAAGCAGGGCAATCAATGAGCCTATAAATGAATAAAAAGGGTATGATCAAAACTGAAAACCACTAAAAACTCTCAAAACACAATCACAAATTTGAAATGAACAACTAGGGTTGATGAACCAACACATGCACATTGACATCAGAAAACAGAACTGTGGGTCACATATGCAGTTATGGTCACTGCAAAATTACGTATGTAACATCGATACAAAGACAACAAGCGTTTTGACCGACACTTCTGAACCGAAACACTGATAAAAACATGGAGAAGCAATCTGGCTATGGATCCCACAAAGATAAGCATGGTGTCATGACAAAAACAATCTTTGCTTTGAACTTTCATGTCCTACGTAACAAACAGTAACAAGCTCATTGAAAAGGACCACACAACCAGCAAACAAGGGTATAAAGATTAAAAAAAAAGTTTAGTACAGCATGGCAATTATTAGATACTCA
>Dhingra_Pear_16_GATCAG_L001_R1_001_paired_trimmed_paired_merged_contig_118867 ---NA---
TTTTTTTTTTTTAACTGCAACCATGCAAATTTTCGAAAATCATGATCAGAGGCAAGTGTCTAATATCAAAGAGATGCGATATAACTGCATTTCCAAGTTGTGTACCATGTAAAGATGCAATCAAACAATAATACCGGCCCCTTTCGGTCAAATTAAATATTACCAAACAGTTATGCAGTTTCAAGAACAAGAAGCATGTAGGAATAATCATATATAAAATTAATTGTTCCAATGACTGGTTACAGGAAACCAATTACACTTATTTTTTAGTATGATATATATATATATATATATATATATATAACTATTTATTACATTATCTTTTC
>Dhingra_Pear_16_GATCAG_L001_R1_001_paired_trimmed_paired_merged_contig_118868 ---NA---
AATGATTGTGGAAAAAAAAAAAAAAAAAAATCCTTCTAAGCTCGTTACTTTTCTTGCCTGGAAAATATTCGCACAGGCATCAAATGCCAACAAGAATTATGTAGTCTTGCAGATCTTTCCTAGTATTATAAAATCCATATATTATTTGCTAAATTTCGTTGTGAGTTGATTGAGTTATGATAATTTTAAACAATGGCTTAGAATCTGGAAATTCTGGACGAAAGCATGTTAATTTGGGTTAATTGGGTTTCAGATTCTATGTCGTCAAAAGGGAAAAGGGAAAAGGGAAAAGTAATGCACTATGTAGTTATAT
>Dhingra_Pear_16_GATCAG_L001_R1_001_paired_trimmed_paired_merged_contig_118869 ---NA---
CACCAATGCCTCGAACTTGAAGGATCTAAATTTAAAAAATAAAAAAATGCTATTAATGGACATTCATCACCAAAAATGAAATCATACGCCCTAAAACTTCTAACATGGCGAAATATATAAACATTGTGAAACTGAAATAGAAAACAATTCTGAAAAGAAACTGAGAAGAGGGATTACATTGAATGGAAACCGCAAACACAAACTGAAACAATTCTTATAAAATGAGTC
>Dhingra_Pear_16_GATCAG_L001_R1_001_paired_trimmed_paired_merged_contig_118870 ---NA---
TGCAGCCTTCAGTCTGCTTTATCTTGGTCCCCACCTCCTCAAGAGTTATGTTTGATCCTGGAAAGGTTCCAAGCAGAGTGGACTTGTCGGAGGCCCCAACATCAGCACAGTGTCTTGCAAGATAAACTCCAACTTCAGTCAGCTGATGCTCCCCAATCCCCATTCCAATTAGAGCCACACCTATGGCTCTGATTTTCTGATCATTTGCAACAACGCCTGCTTGGGGTTCATAGATTATGCTCTTCAGTCCCACAGAGTCTAGGCGTCTTCTCATTCCTCCACTAATTGAGGATGCAGTCCTTGGGGCCCTATTGCTTGCTATCATGAACTGAAGGACTGATTCCATGTGGAATTGGGAAGATTCTCTGAGCGCTTGGCTCGCTAGGCTGTCCTTGACTCTGGAGGAAAGGGTATGCACCCATGCTGGCCTGAGGTGCCCCACCATAAGCATTACCTGTCTCAAATGGATTCGAGGTAATTGCATAGGCACTAGTTGCAGGTGTCTGATTCCTTTGCGAAGTGCCCTCCAAAAAGCCTCTCTCAGCTGCCTTTTCTTGGGCAGCCCTATACTGCTCACTTGATAGTCTTCCATGCA
>Dhingra_Pear_16_GATCAG_L001_R1_001_paired_trimmed_paired_merged_contig_118871 ---NA---
AATAGGCCCTAAAGGAGGATCCGATATCATTTAGCCTTTCCAGTATCATCTCATGGTCTAGCTAAGACTTGATTAGTTACAGTCATACCCTACCACAATGTTGTAATTGACCAGAATAAATAATTAAATATAAGTGATTACACTTAGAAGATAGTGCAAACTTGTAAATTTCTAATTAACCAAAAAAAGTGTTCTCGACAAGGTATATTCCATTCCAACTTTTATTCAACTGAACCAAACACTACTTTAGACAGTAGCAGATTAGCAATACTGCAGATGAATCACAGTGAAAGAAATCGCAAAATCCTGCTCCAGAAGATGGAAAACGAAGAATTTGTACACATGTAGCGGTGCGCATTAGCCAGGCTATCCTATGCCAAAAGAGAATTCATACCCCCAAGATGGTTAGATAACTTTGAATTGTTTCTCAATATGCATTGGCCTCCAAGGCTCCAACACATAAGAGCCCAAACAATTCATCATTCTACATTCATATATTTAACATTTCCATCCTGAATTTTCTTGAAAATCAAACAAAGCAACATTTTTTTTTCAAAACCCCAACAAGCAGAACCATAATATAATGATAATGACAATAAAAATTCGGACAAAAATTTAAGAGAGAAAAAGAAGAAGTAAAGAAAACAAACCTTCATAGAGAGAAAGACCTGGTCTTGTCTCTGAAACTCGGCGAGAACAGCGAGGAGA
>Dhingra_Pear_16_GATCAG_L001_R1_001_paired_trimmed_paired_merged_contig_118875 ---NA---
GTTTGGTAGGGATAAAACTCTTACGTAATAAAAGGCTATATGTTTTGACAAGTCCATTAAGAGTAAGAATGTTTATACTTTCTGAATATGTAAACCTGCATATACTACTAATCTCACCAACGGTTTATTCTTATTACCCGAACCATACTAAACGCATTTCAAGCCACTGTTCATTTTTCATTGGCATCCTCACTTCAACTAAACAAATTCTTGGCCCGACCTTTCAAGGATGGTTGCATGACATGTCAAAATTATA
>Dhingra_Pear_16_GATCAG_L001_R1_001_paired_trimmed_paired_merged_contig_118876 ---NA---
GATACAGCTGTAATTCTTGGTCAGGTATTTACCTTCATTGTTGAGGTTACATGTTAGTAATTTTGATTATCCTTCTAAGTTACTGACATGAGGTCAGTTAGTACATGTACTTTGCAATCCTTGTCATCACACATATAAATTCCTGCAGCTTAATCCAGATTTTTTACTTAGTTCTGCATTCAGTAAGGTTTAAACTATATGGACTAGTTGCCAGGCAATTGGGGTACTGCAAAATATAATTTTGACATGTCATGCAACC
>Dhingra_Pear_16_GATCAG_L001_R1_001_paired_trimmed_paired_merged_contig_118877 ---NA---
AATAAAATAAAGTAAATAACCAACAATCCCCCACAAGATTCAAAACTCCACAAAAATGTAGAAGACATAAACATGTAGATACTAATGGAAGAAATTTGGGCAACTTGTATACCATGCAATGGGTGTAGGTGTATTTTGGAACCTAACTTAGAGTTAACAACTTTCATCTGAAGGAATCATAGTGAACTATGTCTTGAACTAGACTCCTTTTGACTAGAATACTAAATGTAACACACATGGTATTGATAAAAAACTTGGCGCGGGTTAGCGCTATTTATGGACATGCGCTTAATCTTGATTCTCATGAGAGTTATTAGAGAACAGCCCAATCCTCACAGCTACTCTCACTTAGGTGAGTTCTCCAAGAGTGCATGTGACATGTATCCTGTGGGAGATTGCCCGCCTTGAAACTCATTCAGGGTTAATACCCCTTCCTAACGTCACATAAAATTGCACTATTGTCCTAGGGATGAGTAGAAGAATATCTCATGGATATCTTCATTATAATATGAGTGCTATAATGAGTCACGCAATTTGGATTGTTTCTACCACATTGAACTTCCTTCATGGGATCTCCAATCACAGAAGTTGGGTTTCTTACTTAGGTGACTCCCTTACGGGTTTAAGCACATCCCCCTCGACAATTTTGCATTTAGTCTCCCTCGGGCATATAGATAAATGACTAACAAGTCATTTTGTTAATTATGATTGCCTTCACAAGGCATGTATAAGTTTTCTGGTCATATATTTGCTCGTCAGTGCTCTTAAACCTGCATGTTATAACTAACTGCAAGCTAAAAACATTTTAGTCATAATTTCACGTATAAATTGTTTAAGGTGCATAATCATTCATAGCTTCACTAGAATAAACATTGGTACGAGCAATGAAACATACCCCACATTATGGTGCATATCAGAAAATTCATTTCATGAGAATCTCAAATCAATTTCATTATATATAAGATATAAAAAATAAGAGTAAT
>Dhingra_Pear_16_GATCAG_L001_R1_001_paired_trimmed_paired_merged_contig_118879 ---NA---
AAACAGCAATTAGGGGAAAAAAAAAAGAAAAAAAGAAGAACAGTATACACATCTTAGCACACCAGCCCCATAGTGGTTTGCGCATGTAGTTTCTCTGTCCATACTCCATATAAATAATAATTTCTACTGAACATGCTGTAAAACAGGTAGGACTATTGAACCGGATCTCTTTGATAGGTTTGGACTGCAATCTTATATGCAAATGAAGCTCAATAATACCTAAAAATTTCCCATAAAAACTATCCATACTAGATTTACTCTACATCATTTTTCTTTTTAGTGTAAAGATGAGACTTACCCCATTCAGCAGG
>Dhingra_Pear_16_GATCAG_L001_R1_001_paired_trimmed_paired_merged_contig_118885 ---NA---
GTAACCAAAAGAAAATTCAATCACTCACTCTAGAGACTGTCTTTTGGAACCTGAATTATCCCCCATTTGAATAGAATCTTTAATTTTTACGCTATTCAAATGCAGGGATAATAGCAAAAAAGAATCTTACTTCTATTCCCCCTAGCCTGATGGAGACAAGAAAGCTTTATAAATTTGACCTGATTGTTTCCTGTTACAGAAAGGACTCCAACCAGTTTCTTC
>Dhingra_Pear_16_GATCAG_L001_R1_001_paired_trimmed_paired_merged_contig_118886 ---NA---
TCTTGACCTTTGTGCTGCTCCTGGTAAGTGGTTTCTGGTTCCTGTTTGTTACTATTATATATTGCATCGAATTGGATTGAATGATTTCGTATATGTTGCAGGATGAGAAAATGCAACTAATTCTTTAGCTGCTATGGTTAAGTAATTATGTAATCTGATTCTAAAACATGAATAGTAGCGAAATTGCAAAAACACCTGTAGAAGTTTGTTAAATTTTATAAAATGGCAAGAAAAACAAAGAGATAGTTACCGTCTATAGTTTCAGAAGCATCCGTACAAACTGTATTTGACAACCTTCGTGTGAGAACAGCAGATTCAGTTGCACTGATGACTTTCATTTTCTGAAAATTGCTCACCATGTTTTCTCCCGTGTATATTTTGGCATTAGGTGCTAAGCTTTGTATGATATCCG
>Dhingra_Pear_16_GATCAG_L001_R1_001_paired_trimmed_paired_merged_contig_118887 ---NA---
GCATGCTTAATCCGCATAAATTTCTCCTGCGCATTTGCCTGTACAAACACAAAAGTTAGGACTAGTGAAACCATTGCTAAGCACTCTAGACAGAAGGGATGAGCTAAAAAACAGATTCAAAACATATCCACTACACCACCAGGCAATGCAAACTACAAAAGGGGGCGATTGGAGATTTGGAAGAGCGTAAATCGCACTTCCCAGTTTAGCACACAACATAATGTGCCTACACAGTTGACTTGGTGCCACAAATCACAAAATACGATTCGGGTAGCAGCATATCCTAGGATCATTTGTTTAGAGTTTGGTGAAATCATTTCAAGATTGTTGTCTACACAATCTGTAAG
>Dhingra_Pear_16_GATCAG_L001_R1_001_paired_trimmed_paired_merged_contig_118888 ---NA---
TCTGAGTTTGGGTGAGGGACTTCCATGCCCCAAGGGATTTAGGCTAAGTGAGGAAGAAACACACTACAAAACATTAGGAATGAAGGATTAGAAATGGACTCCATGATCATTGAAAAGGTATGCAGGAGGGATTTGCAAATGACTCCTTCCAAGTAGTCATTTGTAAATCCCTCCCACATACCTTTGTAATGATCATGGAGTGCATTTCTATT
>Dhingra_Pear_16_GATCAG_L001_R1_001_paired_trimmed_paired_merged_contig_118889 ---NA---
TGTAAAACCTACATTTTGTTTTTTGTTTTTGCCTTTTCAATTTATGTGTTTTTTGTTTCTTGAAGATTTAGCTTTTTATGTTTGAATGGTAGTTGGAAATTGAAATTATATTGTCCGTTAAATGAAAGTTCGTCTATCTTCACGCCTTGTTGATGTCACTCTGCTATTGTTGTTGTCATCAGCCAAAGTTAAGAAGGATTCATGTTTGAGATAAGAACGAATTGGTTTCTTGTATGAATATCACATTTCATCAATTTGTGCACAACTTGAGCTAGTGATTTATGCAAACTAGTTAACTATTA
>Dhingra_Pear_16_GATCAG_L001_R1_001_paired_trimmed_paired_merged_contig_118891 ---NA---
AGGTTATGTTCGGGCAAATTGTGAGGTCATTCCTGTGTATAACTAGACTATTATTGAATGAAAACATTTTTCACGAATTTCTCTACCTTTTTCTGGATCTCTTCTTAGGAAAATTGATATTTTTTGTAAGATGTACGCATGTTTGTGACTCTGTAAGATGTATGTGTATGGTTGTTTTTTTTCTTCAAATCAGAATTAAATGAAAATGAAAAACTTCTCACCATAAAGT
>Dhingra_Pear_16_GATCAG_L001_R1_001_paired_trimmed_paired_merged_contig_118892 ---NA---
CTGCAGTTCTGGGAATTGCCTGAAACCAAAGTGATAAATCCTAATTAAATACGATAGCAAGCATTAAAAACTTATCAACAAGCACCGCCTTCCATGAAAATCTTGTTCGGATTCAAGGTATCCAACTAATTTGATTGACACAATTAAAGCCCTTTACAAACATGGAAAACTTCCAATGGCCGCTAAAATTAGGAAGCTTTTCCTCAGAAGCTAGTATGTGTCACTGAGGTTGCACGGTTACACTAACAATACATACCTTCA
>Dhingra_Pear_16_GATCAG_L001_R1_001_paired_trimmed_paired_merged_contig_118895 ---NA---
TATATTCCAAATAAACGAAATATCCAACATTAGTTCTAATGATTGAATCACCTCTAATGGATACCAAATTTGTACAAAATGATAGCATCAGCCCACTGGCCACGAGTTGTCGTGGGTGGCGGTTTTCGGTGAGCGAAAACCCCAAATTCCGACCAATACTAAAAATTACCAAATTTTACAAGCAAGTAGATCTCAGTGAGGGGAGAAATTTTCATACCTGTGGCCAAATCCAATTTGGCAG
>Dhingra_Pear_16_GATCAG_L001_R1_001_paired_trimmed_paired_merged_contig_118896 ---NA---
CTGTGGCCAAATCCAATTTGGCAGGGAAACATCCCAAATCATCCTCGAACAGCCGAAAAACCTTAAAAATGGGTTGTTTCATTCCATCACTTCCGGTGCTCCACCAAGGTGGTTTGAGCTTTGTTCTTGGGCTTAAGGGAAGTTCAATGGTGGGGGAGATTGAAGGAATCCATTTCAAAAATGGCGGATTGAAGATATAGGACCTTCGCACCCACTGGTGCGGGTTTCACCAAATTCAAACCAATTTCATAAATTTTGGGGTGGAATGGATAGAGGGAACGACTAGGTTCAAAGTATGGATTATTTTGGCATCGGTCTAGTCGTCAACGGTGGTTGGAATCAGAAAATCCGATCGGGTTGGGTCGGCAGGTCATAGGGGATCCGGTTCTCTCTTTTTCTTCTTCCTCATTTCCCC
>Dhingra_Pear_16_GATCAG_L001_R1_001_paired_trimmed_paired_merged_contig_118897 ---NA---
CTCATTTCTTTCAGATATTGCAAAGGTAATGATGATTTTGCCCCCTTTAATAGCGTACCTGAGAAACTTTTGTTTCTACAAAGAGAGACTAATCATGCAACACTGATCAAATCAGACTTCAAGTCCTTCCAGCCATTTAAATGATTTAAGAAGTGATCCAATTTGAATTTTTAGATTCATCTCTTGGACACTTGTTATAAGAATGTTGGCACTCTTTCTTATTTGACTTTCTGTCTTTCAGTGTCGAATTGAGCTAGAGAAAGC
>Dhingra_Pear_16_GATCAG_L001_R1_001_paired_trimmed_paired_merged_contig_118898 ---NA---
CATGATCCACTGCATTTGTCACCTGTGTACCAAAAACAAATAATACCAACTCAGCATGCATGTTTCCATATTACACCCATAAACAAAACACATGCGTTTTCCAATAGTCTAAGGCTCTAAGCCAAATGAATTTTGTTCAATTATATTTCTAGGTCTCATTGACTACATGTTTGTACTAATCGGACTTGATATAATCTTTTAGAGTACAAGTGCAAATTAAGTACGAATATTTACAAACAAGCCACCATCTAGTATATTAAACCAACCAGATGGTGTAGTAAGTCCTTGGAGTGATTCTACACCACTCAATAGGCTATGATAATAGTATTTATAAGTATTCGTATTGAATACGTGAGTGAGTTAGACTTGTTAGATGAAAGGCAACCAAACATTGACATGAACAATGTTTATGAGAAGTGTAATAAGAAGTGTAATAAGAAACCAAATTTTATGTTGATACAACCAAACCAAATTATATGTTGATACAAAGTTGTAATAAGAAGTGTTGGTTAATTATGAGCCCAACCCAAGTCAACCCAAGTTACCAACACATAACCAATTTCTAAAGTTCAACTATTGTCATAAATGAACAAGTAAGAGGGTTTAAGGTATCTTGTTGCACAATCAATAACAACAATTAATTAAGTAAACTAAAATTATGTAAGAGGGTTTTAAGGTATCTTGTTACACAATCAATAAAAACAATTAATCCCTAAAGTAAAATTATGTATAAAGATGTGGGCATGATAAATTGGCAACGTAACATATTAGATTTTTGAGTAAAAAACATTAGTATAATATATATATGCATGTACTTGTTCAACCATATGCATATGCAAAAATCTTCACATTGTTAGCTCAACTCACATAAGCACAAATAGAAATTAAATTATGAGTAGTAATTTTAGTTTGAAACCTTAACCACCCTAAAAAACTTTAATCATTATATGTATAATCAAATTCCACTACTAGCTGAATTGGGAGAGATTTTTCAATGTACTCGGAACATAGACACATATACCATATGTCATTTTATAAGTGAAGGGGCACTTGAAATTTTTTTTTCCTCCACTTGTATAATAACATAACATACCTCCCCGTATTTCGAACACATTGAAAATCTCTCCTGAATTGGAATCTTAGCATGAGAGAAAAAAAAATGAAGAATATCAATTATTGTGTTAAAGGTATAATAGACAAGGCTTAGGCTAGAACTTGAAAAAAAAAAAGTTGGCTGAATTCACGAGTTATGTATAACTTCTCTCACAACATGAACGATTGATAGTAAGTCTTACTATTTCGTAATAAAACCTAAATGCACGTGATAAG
>Dhingra_Pear_16_GATCAG_L001_R1_001_paired_trimmed_paired_merged_contig_118899 ---NA---
TAAAACAGTGCAACGAAGGTTAGCAGTTTATCAGGCATAAATTAATATGCCAATACCATAACAAACATGAAGCAAATTTTTTTTGAAAAAGCAGTTGTCCCAAATAAGCAACCCCAAACAGGCACTAAAACTTCATCTTAAAATCATAGATCAATATTCTTTTTCCTTTTTGTGCACAACACACCAATGGGGTAATAACAAAACATTACTCCTTTTCCTTTGGATAATATCATATTAACAACTCCACTAGTAAGCTTAATTTGTGAGGTTTGGTGCTTTCTTTTATATTATTCTGGCATACAGTGATGATCCATAAGACAGTGAGCTGGTATTCAGATTGTAAATAACTTTTTTCTTGCACATGTTTGTTGGACAATTGGCTCGTATCTAAACTTATATATGTCTAATACAGAGGATGCTGGAGCAACACGCTTG
>Dhingra_Pear_16_GATCAG_L001_R1_001_paired_trimmed_paired_merged_contig_118900 ---NA---
TGATCTCAGCTACACTAACTCTATTCCTATTAAATAAGCATTTCCTACAAATTAAAAATCCAAATTTCAGGCTGGCCTTAGCTGGAACCTCCCACTAAACCCTACTAACAAACGAATTTGTCCCTCAATTTCTTCTATGCTTGCAGAGCTGTTTCCTCTTTTCTACAGTAAATAGTCAGTTTTGCCCATATTGGCCCCGCGTCTGTGATCGTTCATCTATACGCTTCAACTGGTTTTCATCGCTTTACCATTTACTAAAACGCATTATTTTGTTTGTCATGTATGATGGCTTGCCAAATACTGAATAGAAAAATGCACAATAGA
>Dhingra_Pear_16_GATCAG_L001_R1_001_paired_trimmed_paired_merged_contig_118901 ---NA---
GGCTCCTGAGGTAGTAATCTCCTCGTAAATCTACTTTTATTTTGTGGATAATATCAGAAAGAGGAACAACTTCCAAGTGATTTAAATCAGAATTTGTTTAAAGTGATAGAATTCATAGTTTAATTATTCACGTGTTCAACTCAATCCCACTAAACATTTGTCCCAAAGGGGAGTTAGAGCTATTGCGGAGCTTTTTGGGCCTGCTATCATCGGGTTCAACAATAACCATGTTGGTTGGTAGTTTGTGCTGAC
>Dhingra_Pear_16_GATCAG_L001_R1_001_paired_trimmed_paired_merged_contig_118902 ---NA---
TATAAATTAGTACCAAAGAGACTGGAAGTTTTGCTATCAAGACTATGCTGTTGGGCTGTTTTCCATGTCTACATAACCCTATATGAGTTTTGTACTGTTCATTGGTTGATATAGGCATTTTATATTCACTTTCACACTAAGTGTACCAGTAGACATTGGAAAATTTAAGATAGGATAAACACCATTGTTATGCTGAAATACTGGTGTCATCCTCCCATGCATGAAGATGCAACATTCCGTGATATCATGCTTGATGATAAAATAGGAAGCGATAAAGATATTACTGTCCTCTTTTATTCAAAAGGGGGGGAATGATGCTGCTTCTTTGAATATGCTTACACCATATTGTCCATAGATGTTTTTTCTTTTTCTTTCTCTATTATTTTAATATTCATTATATTTTGTCGGGCTTATTTTGTTATACAATTCAGGTTACAATTAAAGGCGTAGTATTGT
>Dhingra_Pear_16_GATCAG_L001_R1_001_paired_trimmed_paired_merged_contig_118904 ---NA---
CCCCCCTGAATATTTCATAAAACAAGTATTTGTCAATCTGAATGTAAATTCAGAATCCCCCCCCACATTACCACAAAAGGTTGGCAGGAAGTAGGTGTAGCTATAAAGTTGTTAAACCTTTGAAACAAGCGAGTGGACCGACAAAATGGTCTTACCAAGATAAGAAACTACTAGAGAGTTAGATGTACATACCATCTGGAGCAGCACTTGCACTTT
>Dhingra_Pear_16_GATCAG_L001_R1_001_paired_trimmed_paired_merged_contig_118905 ---NA---
ATGCACCAACCCGACCAAACATCTGCAAAGACAATATATGAGTTTTTCTAAAAATTAATAAAAAATAAACAAACAAAAAAAATCTATCAACTGAAAGAAAGCAAAGGAGAGAGGATGAAAAGAACAAAAACCAAATTCGTTCTTTTCTTTCTCCTTGCATGTGAAAGATATATTGCCTTTTATTCACATGTTATAATCAACTCTTCCCTTCAAGTACGTAATAATCTGACCTGGTTGAACAAATTAACTGCTCCA
>Dhingra_Pear_16_GATCAG_L001_R1_001_paired_trimmed_paired_merged_contig_118906 ---NA---
TTATCGCATCTCCATAGTTCCCACTGCGAAGGAAAACAGAATAATCAAGCCAAAGAAAATGAACTAAAATCAAGATCAGTAATGCTCATATAAACAATGTACATGAAGAAACTGCAGGCAGAGTTCTAATTATTTACCATTGATCAGAAAGTTATCACTAGTCACCTTAGTAATATATTTGTGTCAATGAGTGGAAAATGAGTTCACTAGTTACCTATATTCGGAACCATCAGCCAAGT
>Dhingra_Pear_16_GATCAG_L001_R1_001_paired_trimmed_paired_merged_contig_118907 ---NA---
CTTCCAGAGATTAAACCCCAAGAGGTAAGTCCTCTACATGTGCCATGATTTTAGAGCATGTTTACTTGTCGAAAATACAAAAAAGTAATCGTTTTGAATTGAGTTTTTTGCGTGCGCTTATTAAAATGAGTTTGAGAATTGTTTCACTTCTTTAATTTTTTCATGTGTATACGAACTTCTAGGGAATCAGAAATGTGTGAGTTTCCATTGAAGTCTGCAATCAAATATTTACAAAGCAAGAATTTAATC
>Dhingra_Pear_16_GATCAG_L001_R1_001_paired_trimmed_paired_merged_contig_118909 ---NA---
TAAATCTGCACAGAAAATCAAGGCAGTGCAATTACGAAACCATGTGATATTATGCAAAAGCAGCTCTATTGCTCTGTTCATACTTGCATCCAACATTTTACCATATGTGCCTACTCATGTGATTCATTCAGAAGACTGTTGCTAACTTAAAAGCTATTAGGAAAAGGAAATGCTCAAAAATTTGTTTCGATGATTTTAGAATGTAACATTCCCGCTATACTTTTGGAGGAAGTAATGAAAAGCTTGTACCAGA
>Dhingra_Pear_16_GATCAG_L001_R1_001_paired_trimmed_paired_merged_contig_11891 ---NA---
TTTGATCAGACTGCATCTTAGCAACAAAGCATCCAAAGGGTTTCTAAGCAGCAATCCAACAGGTGCATCTAACACTTGAGTTTAAAAATTTAAAACCCAGACCCGGATCAAAAAAAGCAGCAAAAAGATAACCCAAATCCCACTTAAATCGAAACACCCAGATGACCAAATCTCCAAAATATCACCAAACTAATGATCAAAATCTGAAACCCAATACAATACTGAAAAAACCCAATTCCAATTCGGATGTTGTGAGAGCAAAGCAAAGAGCTTTGGTCCAAAAAGAGACAGCTAAAATGGTTTAGCGGAAGTATCCAATTTAGTTGGAAACAAATATTTTACAGATTAAGTGTGACTTCTGCTAAGCAATCCAGCGGAAATAACTAACTTTGGAGGATCTTAAGAAGGCGGTAATCTCTAACGTTTTC
>Dhingra_Pear_16_GATCAG_L001_R1_001_paired_trimmed_paired_merged_contig_118910 ---NA---
AAGCTCGAACTTCTTGGTCCCGAAAGCGTCACAAATCCTGATACTTAGAAACAGAGATTCTAGTTTTTTCCTTCTATTTTCATTACTTAAGTCACATAATCAATATCTATACTATGTACTACTCGACCACCACACCACTCAAACCGAAACTAAACTCTCATTTCGACCTCCAAAACAGTTGAAAATTCACAATTAATTTCCTATCCACTAATAGTCTAATCCAGCTCCATTTTCTCAGCAACCAAACA
>Dhingra_Pear_16_GATCAG_L001_R1_001_paired_trimmed_paired_merged_contig_118911 ---NA---
TGGTCACTAGTTCCTATCATTAGACAAACTTTCGCAGGGTCGACAAAATAGCCGCACACTTATCTGAAAACCGACACTGGAAACATGCTCGATGACAAGATGAAGACGTGACTTGCGTTAGAAACATTCAAAGGAACAGAATCCTGAAGGTTTCGCTGTTTTGGTGCCCGAAGAACATGCCAAACGAGCACTTTATGCAGATAATCTTAGTTTTAAACCAATCCATAGCTACCATTTCGGTGCAACTACAAATGATCAGTCTTTGAGTATGCTAATTTGCTATTTCGTAACGAATTTTTCTGTGCAACTCGAAATCT
>Dhingra_Pear_16_GATCAG_L001_R1_001_paired_trimmed_paired_merged_contig_118912 ---NA---
ACCCCAATCGCCTCTTGTTCGAGCCACTTAGAGAAGTGATTGATCTCCCAGTTAGAAATGCTGATGCATTTTTTGGGAATTGTTACTAGCACTCCTAAAAACTCATTTGACACTTCAAATTTCTTATAATTAGAAAGAAAAATACACTTGTGAAGAGTGTAGAATGAGATTTTTGGAGTGCTAATAACAATTCCCTATATATA
>Dhingra_Pear_16_GATCAG_L001_R1_001_paired_trimmed_paired_merged_contig_118913 ---NA---
GGCTGCTTTTGGATTTTTTTTGGTTAAGGGGAAATTTTATCCTAACCTTTTGTCAAATGCATCACAACAAAATCAGCATGCGTGACCCTAAATTTGGACTCTCGCCTTCTATTATATAGGTTGATGACTACGACCCCGGTGAGTGAAAGCTACATTGATATTCCATTCCATGCATCTTCGTTTTTCACATACATATGTAGTACTTGTAGATTTTTCATCACCATACAGCTCTATAAAACATCTCCAAAAAATTAAACAAAATTCTAAGAGTGATTAGAGAAACCAAACTTTACAAGTTATATGTGAACTATTTAATAAAAATAAAGCTCATCAATACAAGTAGATCCTACCTGGTCTATACTTTGTCTATAAAATATAATATTCCAAACATTTTTTAAATTTTAGGCTAAACTAGAAAGTTGTGCCCGCGCGTT
>Dhingra_Pear_16_GATCAG_L001_R1_001_paired_trimmed_paired_merged_contig_118915 ---NA---
TTTTTTCCCAAGCTTCCATACTACCCCAATTAATGGAACCCTCAATGCGTTAAATAAACAATGGCTGCTACGTATTAAGAGTTTGAAAATAAAAAGACAAACCAATACTAAGCTTTTCTACTCGTAACAATGAAAAGACTCACGTGCCATGATATAAAGCGGATGACCCTAGTTATTAACTAGAAACATTTACGAATCTAAACATGTTATCATACCTTTGCTACAACTG
>Dhingra_Pear_16_GATCAG_L001_R1_001_paired_trimmed_paired_merged_contig_118916 ---NA---
CTGATTCAGAATCACAAAAATGATTTCAATTGAAAGAATGAATGATGCTCTTTCAAGTCTTTCACCACCACAACCTCAACTCACCTGAGCAAACTGAGCCTTTCTAAAAAAAAAACATGACTGCGATAACATCTACAGTTATTTTTTTGTTCCTCTCTCTCTGTTATTTTCCAACATCTTCTTCATAAACGGGCTTTTTCTGCCGGTAACACTAAAAATAACACATGGGGATGGCCACGGTTCTTCTCTGCCGCAATCACATCACTATTAACTTCTCTTTTGATTGTTGCTCAAGTGAACCATCAGACTTTGTGTTCCTTCACATGCCATGTCTATCACAGGCTGGTGTTAGTGGACCTATATGGATCATCGAGGATTTTGGATCTTAAGTAAAAGAAATGCATCACTTCATTTGGGCCAGTAGGGTTTCTGACCATAACCCTAAATATATCAATCAGGAACAGGCAGCAAATTAAGACACAGTCTGAAATTAGCCAATAAAGTTGTAGTTCTCTTTCAAATGTCATGTTGCTTTCACGAACTCCAGCTGCATGCACTGTTTAGTACTTTCCAAGTACAATTGAATTGAGTGGGGGCAGTGGTTCGCTGGAATCTAGATTCTACTAGAATTTGCACCCGCGCGTTG
>Dhingra_Pear_16_GATCAG_L001_R1_001_paired_trimmed_paired_merged_contig_118917 ---NA---
TTCTGCGTTTTATTCTTCTTTTTTGTTCTGAGGGTCTGGTCTTTTCTGCCGTTTTCGTGCTTTTTCATTTACCAATATTGTAGTTTTTTGTGGTCATCTTTGTATTATCTTTAGTGGGCGAATAAATATTCAATTTTTACGATCTCTTGTGTAATATTTTTACTATATTGTTAATGCGTTTCCATGATTGTGCGCCAAGATTACTTTTTTGGTTGTTTTGTAGTAATTTAACTTGGAAATCTTGTGTTTTTGTTTACTAATATTGTCAATTTTTTTGTGTATTTTGTGTTTTTTTTATATTTTATTTGTGATCTTTGAGTTCACAGTTTGGTGGGTGAATATTAGAATTATGTTTTTCAGAATTTAAAGTAAGATTCTTGGTTATATGGTTAATGATTATCCCTGATTGTGCCCCAAGATTACTCCTTTTTAGTACTTCAATGGTTCAACTCGAAACACGAAAGAGAAATAGATTTTATACATGAATCTAGGCGGCCTTTCATATTTTTTAAGCGCTTAGTGATTAATCATGATGGTGACAAGCTGCCTAGCACCTAAGTGCGCTAGGTGGGGACTTTTAGAACACTAGCTATGGTGCTGTTAATCTTGTTCTGGCTGGGCTTAGACGTATCTGGGTCATTTTCTAGTCTATTTGTATCCTTGTGAATAAAGCTTCTGCTGTTATGAATTCACTGTAAGATTTTTGGTTGTGTTGTTAATGGGGTATCCACGATTCTGCACCAAGATTACGT
>Dhingra_Pear_16_GATCAG_L001_R1_001_paired_trimmed_paired_merged_contig_118919 ---NA---
TATTAGTCTTTTCAGGTAATTTTTTTTCTTAATTATTATTTTTAATCGTAGGGAAAATCTAAACTGGTTCAGTAGGATTCGAGTGGTAAATTGTAACAAGGGTAAAAGTAAGGTGGCAGTTAAAAACTATTTCCCAGTCACTTATTCGTCTGAGTCAATTTGTTGCGTCGTCTGTTTTACACCCAGCACCGGAGAGCCGAAAATGAGTGAGCCAGAAGCAGCAGAAGAAGGCAGTTGCCGCCGCCTCATCCTCCACGAATTCCTTTCCCTCCAAGAATG
>Dhingra_Pear_16_GATCAG_L001_R1_001_paired_trimmed_paired_merged_contig_118922 ---NA---
ATAGCAAAGGACCTATGTATCGAATAAGTAATCGAAAAGACCTTTGACAGTATATCCCTGGATATGATTCCAACAGATCTAAGGAAGTTCTCATAAACACTTCGGATTAAATTTCACCACAAAACTTGTATTCAAAGTGAACCTGATTCCATACAGTGATTGACAGTACTTGAAGACACGTAAACAGCCATCTACCAAAGAAAACATATATTCCCTTGGATATAATGTTGTCTTTGGA
>Dhingra_Pear_16_GATCAG_L001_R1_001_paired_trimmed_paired_merged_contig_118923 ---NA---
ATGTTTCGTGGTCTTCATGATTGTCGGTCCTTCATAGTCGTACCGAGCTCGCTTAACCGTGGGTGACCTTGTGAACGGTGCCGTCATCGCCAACGTGGATGTTGAGGCGATCGGGGTTGTGGTCCATGGTCATCATCGAGTCGCCCTTGACGACACGGTGCTGCTGAGGAAGATCTTTCTTTGCGAATGTCACGTTGTCGCTGTTGTCACCGAGCTTCTTGCCCATGAGCTGATCCATCCACTTGGAGGTCTTGTCGTCGCCACCGCTGGACTGCATTCCGGGGATTACGAGAGGCATGTTGGATTAGATGTGTGTATGAGGACTGTGTAGTGTTT
>Dhingra_Pear_16_GATCAG_L001_R1_001_paired_trimmed_paired_merged_contig_118924 ---NA---
AAACCATTTAACCGCTCTTTATCAGGTAGAGATTGAAACGTAGAAGTAGTTAGGCGCAATTTGTGTTTGTGCATCTTATTACTTGTAATGTGCTTCAGAGCAGTAGTTCAGCATGACTTCTGATTTGATATTCACTGTTTCGGATACTGATTTCTGATGATTGGCCGTCATTTCTATGATTTTCATTTCTCCACTTTAAAGTTTCTGTTTTCTGTGGATTCCAGAGTTCAAGAACATTGCCTTCCG
>Dhingra_Pear_16_GATCAG_L001_R1_001_paired_trimmed_paired_merged_contig_118925 ---NA---
TATGAGAGCCTGCATTAAGTATTAGTATTTGTTATTACTACATTAAGAAAAATGCACCAAGCTCCTGCCTAGCTAAAGATGCATAAATAGATCGCGCAAATGCGGAGGTGCTTTAATGTGCAAAACATTTGCTAGTCATATAGAAACATCATTTAAAGTCATAAGAACCCAAATTTTGATCCCGGAATAATAATGGCATAAAACTGCCATTGCCTGTGTTTGGTCAAAATTTCAATAGCACCACAAAAATTTAGGCTTGAGAATATCACCTACATACAAAAGCTAATGTAACATACATATCACATGCATTGTACCCTATTACCTAAACCTCCCCCACATTATC
>Dhingra_Pear_16_GATCAG_L001_R1_001_paired_trimmed_paired_merged_contig_118926 ---NA---
GGTGACCCTTGTTGCATGCTGCATCCAGATACAAATGGATTAACTGAGGGTTCATAATAAGAAACACAATACAATATCCGAATGATTACAACAACACATGACAGAATGTAAGAGTTTAACCTACAAGGACTATGACTAGAAGGATTCAGATACCGTTAACTATTAGTATTGGAGTTAAATTTAACCCTTGGACTCGGCCATACAAAGGAACTGCAAATTCACTTAAAACGGATTTTTTTGGAACACATACCGATCTCTTCACCAG
>Dhingra_Pear_16_GATCAG_L001_R1_001_paired_trimmed_paired_merged_contig_118928 ---NA---
GTGGGTATAAATGGCCATCCCTAGGCATGTAGTAGTTTTGAAAGTATTTGTGCCTTGGTGGCATCACTTTTTGCAAATTGTTTCTCATCTATATATATATATGTGCTTGGTGATATTGTTTTTGGTCCATCACTTTAACTTCTTTCAACTTGCGTTTATTTGCTTGATGAACCAAATTCCCTGATTGAATTATGACATGAATGATCTTTTGCAGGTTGAACTGGAGAGGGTACGACTAC
>Dhingra_Pear_16_GATCAG_L001_R1_001_paired_trimmed_paired_merged_contig_118929 ---NA---
ATGGATAAAAGGACCAAACCATTTTTCTCCATTCTAGTCTCTCTATAGAATCTGCATGCAAGCTAATGAATGTCTACAATTATGATACGCTTATAACTGAGAAATATATATTATACTTTCGCCAATTATCCTTTTCTCTTTTTGTAATTTCAATCTTAGTTAATATATATATATTGGGTACTCAAGGAATTCCTACTAATGAACTTAAGCTTAAAACATTGTAATCAAATATAAATATTTAACTGACCTTATAGCCCATAATGGGGCAAGGCTAGTATAGGACTAATAAAACAGTTGATATGAAACACATAAAATTGGAAACTAGGCCTTCAATGTACAAAAGTTCCGCCTAG
>Dhingra_Pear_16_GATCAG_L001_R1_001_paired_trimmed_paired_merged_contig_11893 ---NA---
CCTTTATTTGTCATTTTACATTAAAATTAAAGTTTTAATTGAGTAATGACGATATACTGGAAATGCATTAAGCTTGCATATGCCAGTATGGATTATTAGCCAAAAAAGGAAATAAACACTAGTGTTTTATACTTTTATAGCTAGGGATGTTTTTTATCAAATTATTTGGCAATTGCTTGCAGTTGTATGGATATGATCTAAAAACATAGAATTTCTTCCTTTACCAACTGGATGCAACTAAGCTCTCAATATCTAGTAGTGGTGAGGAGGTGGGGGTGA
>Dhingra_Pear_16_GATCAG_L001_R1_001_paired_trimmed_paired_merged_contig_118931 ---NA---
GATTCAATCTATAATACAAACTACTAGAAAGCAATTGCAATGTGTATCATATTTCTGGAAATCAAAAGATAATCACAAACATTTTATGCGCGCATTTAATATTCTGAAGCAGCATTAAGGTTTTGAACTTCTTATAGCCTGTTAAATAGCATAGAAAATTGTTGTATGTATGACATCCGGACAAAAGAAAATGTAGCATGTAT
>Dhingra_Pear_16_GATCAG_L001_R1_001_paired_trimmed_paired_merged_contig_118932 ---NA---
GATAAGATCTGAATTCATTTCGATAAATACATTGTGACCCTACGGACACATGCTCTTCCATGGAAGTTTAACAATGGCACGTCTACAAGTGTACTTGAGGAGGAGACCCACACTTTCGCAAACATTAACATGAGAGCAATTTACACAAAAAGGATTTACTGGGACACCACGATACAGATTTGCCGGGACACCACGAAACAGGTTCAAAACGATTTTGACGTTCTGGTCCAATAATGCAATTTTT
>Dhingra_Pear_16_GATCAG_L001_R1_001_paired_trimmed_paired_merged_contig_118933 ---NA---
CAAGTTTATAATCTAAGAACATTGGTAAGCAATTTTTCTTTGAAATTTTTCCATTTACGAGGCTTGCTGTGTTTCTGGCCAAGTTCGATTCAGCTGATGCTGACAAATAAATAATGTCTTTCGTAATCTGTCCACCTATCTCATTGCTAATACTTTGTGACGACACATTCATTTGCTAAAGTAAAGATGAACTCTGTCATCCCATATACTTCGTCAGTAGTAATCATCTACTGTTGTAATACATAAAAGTAGTAATTTTAAAATGT
>Dhingra_Pear_16_GATCAG_L001_R1_001_paired_trimmed_paired_merged_contig_118935 ---NA---
AAATTAAGTGACAAATTAAGAGTAGCCTAATTTTTTGTAAGTGCTTGCATGTTTGGTCATATGTGGTGAATTTTAAAGTCTAATAGGTGGACAACATAAAAAGTGTGGCATAGAGCACGTGTGGTCATTAAGGTTCACATGTGAGCAAACTTACTCTAATACCGTGAAGAAAATTGAGGATTTCATTATAAAATCAATTAGTAATATAAGAAGTACCCAGCTTCTCATAAGTCCTTACATAATTTGGTCATTCACCAATGTATAATTGTGTTCTCACATTATCAACAACAAACAAAAAGTACAATGATGTTTGAGAGGTAAAAATGACTGTGTCAACAATCCTGCTCTTGTATGTAATAATATAGAATATACACTAAGTTTGTTGGTATATAACAAGAATGACTTGCATAAAATAGATTTACTACCATTAT
>Dhingra_Pear_16_GATCAG_L001_R1_001_paired_trimmed_paired_merged_contig_118936 ---NA---
GGGCCAGTAGAAGATTGGTGTTACAACCCATCGATAATTTTATTTATTTTTTAAATGTGAAATGATCAAAATGCCCTTAGAGGGTATGCGTCGACTTTCATTGACTTACTGGTTAGGACACATGTGACATATTAATTAGTATATTCTGACAGCACTCGTTATTATGAACAACTGATCATAAACATAACGAAAATTAGAAGTAGAAGAAAGATTTTACGAAACACGTATAAATCATTTTATTTAAAGTAGTGGAAAAGATAATAGCACTAGATATAAAATATTAATGATAGAATAAAATAATAAAGAAAGAAGAAAAATGAGAGGTGGAGAAGGATGC
>Dhingra_Pear_16_GATCAG_L001_R1_001_paired_trimmed_paired_merged_contig_118939 ---NA---
TAATAAGTTATTCTGGAAGGATTAAACCCCAATTAATAAGAAAATTAAAAAGAAATAAAGTAGCCATGACTGGCAAAGGCAAAGTGAAAGCGAAAGGTGGAATATTGGATTGGGATGTAACTGGAGGACACGTAGGCGTTCTTGTATATATCTGAGTGCTCTGGCATTGCTCCATCCACCTTTTCCTTGCCCTGCCCGTCATGTGCCAAAACTATATCACTCTAACCCAACTTTCTCTACCTTTAATATTTCTACATGAAGATCGATCTGGTTCTACCGTTCTACTTTCAGTGTTGAATATGATCAACCGCTTATAATTATTTTAAGAGTATTATAATGTATTCTTTTAT
>Dhingra_Pear_16_GATCAG_L001_R1_001_paired_trimmed_paired_merged_contig_118940 ---NA---
CTTTGCAAATTTCTCACAATACTCTGTAAATTTCAAAGAATAATCAGCAAAACATCCACAAACAATGATCCTAAACAGAATGATGCGGTGAAATAGGGTCAGGCCATTGGTCCAGTTTATGTAGAGATGTTGAAAGCAGTGATACTATGAATTATATTTGGTTCTGCGAGCTCATCACCCTCTGAACCGACAGAATTGAATTACAATTTTCCCAAAATCTTTCCAATGCATTTTCCTATTAGGCGTAGTTATGGATTGTACCCTTAATCCTTTGAGAAAATTTCTCTAATCCATTTAACTGTAACTTTAGAATAGACAGTAATATCTGATTTCCAAAGTAGAAAATATATGTGAGGCATAGAAGTTTCAAAAGCCTACACTTAATATAGCTAAACTTTACTAGTTGCAAATGACTTAATATTCAAAGGAATTGAAAGCTTCGGACAAAGTACTAGCGGTGTCATTTGACATCTGGAGTTGTTAAAAAGCTAGATTAAAAGGCCACCCACCCCCCAAGTCTTGAACTACACAATGATTTGGAACTCAAGTAGACCTTGAAGCCTCAAATCTTTTCCACCTAATTCGACTACCGAGAGTTAAATTTCATAAGACTTTAAACCAATTTAAATGTTCAACTAAACCAACAACAAAAACTATATATTTAAACATCACAGGTTGAGGACCTTCGAACACTTTCTCAAATACTGTCGGGTTAAGATTTCAAAATTCTATGGCTCCTACAGCAAAGGCAGTATATGTGAACAAGGAAAAGAAGAAACTAAAAGGAAGTTCAAGTATGTCAGGCAGCCCATATAAGTGACAACCAATATATATTCAATTTACGAAAGCTGCATTACCACCTTTTACTCTTTGATCATAAGCA
>Dhingra_Pear_16_GATCAG_L001_R1_001_paired_trimmed_paired_merged_contig_118943 ---NA---
TGCTTCGCCATGTTCCTGCAACAACCAGGTAAAGTAAGCTGCTGTCCAACAGATAGAATAAGGCCAAATAGCAGTAGAAACGGTATCCAAACATTAAACAACACAAAAAAGAGATAAAAGAGCAATCTAATTGAAGTTGGAAACTTGGAACGAAGATAATTGAGTCCTATAGCAAGAAACACAAGAGGAAGCTCTGATTTCTGAAATTATATTGATAAAACTGAATACATTCATAGCCTATTTATACTAGAGGACAGCAGCCTAGAATTCCTAATCCTTGTTTATAAGAAATCCTTATTCTACTAGGAACTACCAAATTAATCCTATTCCAACTACTTAATAAATCCTAATCCTAT
>Dhingra_Pear_16_GATCAG_L001_R1_001_paired_trimmed_paired_merged_contig_118944 ---NA---
GGGCTTGCTATCTTCACATCTATGATAAAAAATAAAAAATAAAAGTATTTAATCAAAATCCTAGAAACAAATACGAGTGAAATGAGTGTGGTGAATCACTTTCCTTATCACAAAACCAAATGTTGATTTTAAAGGGTCCAAGTAAACTTTCATTACCAAGGAAATATCAAATTAAATAGATATATGTATATAAATGTTGTCCAATATACAAAAATGTAATACTAATCTCATGCATGCAATTATAATGAAACCACCATACATTCTTGAGCGACTAATATTCCTCC
>Dhingra_Pear_16_GATCAG_L001_R1_001_paired_trimmed_paired_merged_contig_118945 ---NA---
GGAGGTGACAGGTGGCAGCCTCTCACATATGACTACATGTGCAGTTCACAAGTGTAACGGCAAAGCGCCAAAAAGGCTAACGGCTAACGGTCACTTGAGCAGTCTCTGCAGGCGCATGCTAAGCTTAAAGCGCACAGCAGATCAAACGGTGTCGTTTGGAAAATTAAAATCGAAATTAAGAAACTTAATTAGCAAATTAAAGTGTTGAACTCCAAATTTAGAGATAAATCTAGCAAATTAAACTTCAAGTTTTAGAAATTAAGTGATAGTTACAGAAATATGTTACTTAATTAGCCTAAGACTGTTTGGTTCCAGAGAAAAGA
>Dhingra_Pear_16_GATCAG_L001_R1_001_paired_trimmed_paired_merged_contig_118946 ---NA---
ACGGCTGCCTGCCCTTTTACAACCTGTCAGCAAGAATGAATTTCAGTTGTCTGTTTACGCTTAGTTGGACGCGGTTACAATTTGCTAAACAAACAATAACTCGTACATAATAAATCGGGTTAGCGTTTCTTTGTTTCTGTTTAGTTCATATGCAATTTTGAATTTTGATAAAAAGTTTGCAACCGGTTCTATATGTGCCTACCTCTTCGATTCTACTCATGAGTC
>Dhingra_Pear_16_GATCAG_L001_R1_001_paired_trimmed_paired_merged_contig_118947 ---NA---
TCTGAACTTGTCATAATGTGAGAAATGATCATTTTGAGTAACAAGCTTCGAAATTTTGTTAAATTTATATGGTTTTAAGGAGAAAATAAGAGACAGAAGTTCTAGTAATGCTCGAAATTACCCCAAAGATTATTACTTCATATTTTGACAAATTCAACAATCAATAATCATGAATTTTTAGTCCAGAAATCAAAGTTTTAAAATTTAAAAACTAATGCTCCAACTATCTAAGTAATAAATATTGGCCACTGTATGAAAG
>Dhingra_Pear_16_GATCAG_L001_R1_001_paired_trimmed_paired_merged_contig_118948 ---NA---
TCATACAGGGGATCAATATATATAAGGGGACGAAATAGACATTGTGGGGTTAAATGATTTAGGGGAAAGAAAAACGCAAGGAATCAATGCAGAAGAAAACAAAACGGACAAAATCAAAACATCCAAATCACAACGAAATAAAAAAATTATGTAAATAGACTTGATCTTCTTCTCTATTCAGAGAAGGAATCCCATATTTAAGGCGAGAAGCTTTCTCACGTTTCTAGTGATTTAATGATCAACATCATATAATAAACTTAATAACAATTTATAAGGTTAATAACAATTTACGTTTTATATTCAATGTTTTGTAATAAAACAAAACATAAATATATTTAAAATATTTAAATAAAAA
>Dhingra_Pear_16_GATCAG_L001_R1_001_paired_trimmed_paired_merged_contig_118949 ---NA---
CCTCAGAGATTTCTACAAGATTTCCTAAAATTAAAGAAAAGAACGCAGTACTGGAGTAAGAAACTAAGAATAGAAAATGGCATCAGCTATAACCTCAACTATGGCACACACATCTCAACGTTTGTGTGTTTTTAATATTACATCTAAAAAAGGTTACAGAACTTGAAGCAGAGGATGATGCAAATTACTTAGAAGTGCTATGGGTTTGGCAAAATAATAAGTCTCCATCAAAACATGAAAAAAAGGCCTCTGGACTTGTTTAATCCATAATGCATCACTCATAGTGGTGGGTCGAAAACACTATGCTAACAAGGTTTAAGGATATAACAGAAAAATATTCGTCCCTTGATAATTTGTACCAATTATACATCTGACGAGGAAATTTATCCGTTTATGAACTGGTCCATACCTACTAACCGCATTTATATGACTACTATGGTCGTATGCAAAGCATTAAAAAGATAATTGATATTTTCATCTGAGAATCGGAAAAAATGCTCTTGCCAGTAATGACTAATGAGGGGCAGAAAACACGACCAATTTCTTATCAGTAAAA
>Dhingra_Pear_16_GATCAG_L001_R1_001_paired_trimmed_paired_merged_contig_118950 ---NA---
CGTCGCTTCCAAAGCTGGTAACTTTATCATACCCCCTCCATATCTGCCTGGTATTATCTAGGAATATCGTTTAAGCTGATCTTTGTCGTTCCTCTTCGGGTCGTATCCAAATGCGTACGCTTTATCTGCTGGACTTGTAACTTGGGTCCTCAAGTATTAATGTTTTCGGTGGCTTCTATTTGTCCATGTTTTGATTTTGTTGGTCGAAGTTTTCCAATAGTTTCAATTTGGTCCATGTGGTTTTAGTTCACTAATCATCCGCAATTCTACGTTAGCGTAG
>Dhingra_Pear_16_GATCAG_L001_R1_001_paired_trimmed_paired_merged_contig_118951 ---NA---
AGTATTTTCAATCATTTAAAAGCACCAGCCAAGAACCTAAAACTCATTTTCAACTAAATAAACAGCGTACTACCAAAATTTCCCTCAAATATTTATCCTAATTGCGATTTTGCCCTCTTATACACGTGTTGCCCATTATTTCTAGGAAATTTTTATTTAAACTCACATAACTTCTCTCTATACCTAACTTAAACTTTAAATGTGAATTGTCTT
>Dhingra_Pear_16_GATCAG_L001_R1_001_paired_trimmed_paired_merged_contig_118953 ---NA---
AGATGGCATTTGGCAGTGCATGTGTCGCATGCGATTCAAATTGCTGATTAAGAGAAAATGACTTGTAAAGCAAGGCGGGCAACATGTCATTTGTCCTTAATCAGCAACGGAAGCTAATATTTTTACTTTCTTTTTCCTGTTCATTCATATAAGATCTTTCACCTCCAATAGAAAATGTACGTTAAATCTGTAATCTAACATTTGAGCATATGATTCTCTAACAGACTATAAAAACAAATGTGATTGG
>Dhingra_Pear_16_GATCAG_L001_R1_001_paired_trimmed_paired_merged_contig_118954 ---NA---
TGTTAAGGTATTATTTAGTAACATCAATGTGGATGGTATTCTGAATTTTTGTTCTTCATATAGAGGGGTGTTTATTTTCGGATTAAGAGTATTAGGCCGGAGAGAGCAGAAAGGGTTCAGTCCCCAACTCGTAGAAAGCCCATAGATTCTATGCTAATAAGTTTGGCTGTCAATTTGTATCAATTTCTTGTTTATTCTGCAACAATGGTAGATCAACTTCCCTCTTTGTTTGTCATAGGGGTGTCCTATTCATATTAATTCAGGGTGGTGCAATCCACACACCCCTTTTTACTTCCCAAACACCCCTTGGTAATTTATGTCCTTTGATCCTCCTCAATTCATTTGATCTGACGGTCGGAATTGAGAGGGGTGTGTGGAAG
>Dhingra_Pear_16_GATCAG_L001_R1_001_paired_trimmed_paired_merged_contig_118955 ---NA---
GAATAAAAACAAAAAACAAAGTGCAAAAAGAATCCAGTTTAATGATTAATGGAAAAGAAAAAGAGTAGGAGAAAAAAGTTGTCAAATGCAGAAAGAACCCAGCAGCCATTACACCAACGTGGGTGGATGGTGTTAAGCAGCGGCGCGGAGCACAGACATGCAGGTTCAAGTGGTATAGGCTGAAGCAGAGGGTGCGCGATGGCAGGTTTCGAGGAGTGAGGTTCTCGGGTCTGGGATCTGGCAAACAGCGACAACGAATTGTGACAGATACAAGGTCTGGGTTCTGGGCTGCTACCTCCAGTT
>Dhingra_Pear_16_GATCAG_L001_R1_001_paired_trimmed_paired_merged_contig_118957 ---NA---
TGGATGACAAGACATGAAGCAAATCTGTTGGACAAACACGTAAATTAAGGTGTTAGGATACGACAATGAAGCTTATTCATTTAACCACTACTCTATATTCAACGAAATAAAAGCACAAAAACTAACGGATTGAATGAACGCCAGAGATCACAAACGAAACTACAAGGCCTACCCCCTCCCTCAACTATCTGAATGCTTCTCAGTACAGCTAGCAATGAGCAAAAGCAGTAACCATTTTTGTGACAAGGCAATATAATTTTCTATTACCCTAATTTACGGGGAAGGGAAATGACGGACACATTATCCTCGCCAACTGGCGTAACCCACGTCTGCCAAAACCAAAAGCAGTAATAAATAAGTTATACAAACTGTTTTGCAGCTGCCAAAATAAGCCTGAGAAACCAAGAAATCCAATGCAAGAATACAGAAAATATAGCAAAATCCAATGCTTAACCAAAATTAGCAGGAATTTAGAAACAAAATTCATAAATTACCCAAAGCAGAAAAAATAGCGGTAGAAGAATCAGAAAGCCAAAAAAATACATTTTGCTATTAAAATGCTGTAAATTTAATTTACCATCTTGGGTCACCAAAGGGTAATC
>Dhingra_Pear_16_GATCAG_L001_R1_001_paired_trimmed_paired_merged_contig_118958 ---NA---
ACCATATTTTCAAGAAACTGTTAGCCCCTTCATCCTATTCTCATTTCATAACTAGCGATAAACATTCACGAGACAGCCAAACATCAAAATGCACACAAAGTACTTTGATCCCTAGTTAAAGAAGACAGCAGTTGATGTTACGTACAATGATTATCTAGGATGTCAGTATCTGAACATGTTCCTTACAGATCCGGAATGATGCCTACTAGTACTCCACTGAATGCTTTGCAACTTCAGCCTCAAAACCACTCTTCAAATGGTC
>Dhingra_Pear_16_GATCAG_L001_R1_001_paired_trimmed_paired_merged_contig_118959 ---NA---
TATGCTCTCAATGCCATACAAATTCAGATTGTCAACAACGCACTTTCGACAATGGGCATAAAGAGTTTAGACCCTTTTTGAAATGGTAAATAATGCACAAAAAGATCTAAACTATCTACCATTTCAGAACAACTTAAATTGAAAGTACAGTAGAACAAAACCACAACTCCAAATTCAAAAAATTAAACAGGTAAATTTTCCCTAAAATGTTGATTATACTTGTCATGCATTTCTATAGTGTGATAACCCAGAGAAAAAAAAAATCTGTAAATTCCACAACCCAGTAACCAAAATTGGAATAATAATTAAAAAAATCTACCAATTGCAGAGAGAGAGGAGACGTT
>Dhingra_Pear_16_GATCAG_L001_R1_001_paired_trimmed_paired_merged_contig_118962 ---NA---
CCAATGCCGATTCTTCTTTCAACGGTTGGTTTGTTTTCCTTTTCATTATCTTTGTCGTTAAACAAATCTTATATTGTTGTTGTCTGCTCTCTGCTGTATGTGTGTTGTATTGTATTAAGTTATGAATTGCATTGCCCTTTGCTTGCATTCTCATATCATCAATCTCTCTCATGTCTCTCAACACCCAGCTTCTTCTTTCAGCTTACTGAGTTTCTTTGATTGCTTTCTGCTCTGTACTTCACTAATCAAACAAATCAACGGTCATATAGCTTTCAGCAAGCATGAGCATATCTTCTAGTCGTAATTAGCAGTTCCAAAAAACAAAACCACCGTTTCAGACAAGTCTTTGAAGAAAGTTGAGGTTCCACCATAAAACCCATTGGCAATAT
>Dhingra_Pear_16_GATCAG_L001_R1_001_paired_trimmed_paired_merged_contig_118963 ---NA---
TAAATTGTTTTTAGGAACCCAAATTGAATATATTGTTCGCTATCAATGCCTGATTTTCCCTCGTTTTTATTACATAACAAATAATTTATTCAACTCTATTTTATTTGGAAGTATTTTTGCTCACTATCATAAACTATGATGCATACTCACTAATCATCTAACACGTATCGTTTCATCTAACTATAACTGTAGAACTCATAGAAGGTTGGGGACTTTTTTTTTTAATTCCTTTCTTTTGAACTTAAACTAATCTTCATAAATATTTATAAAAATAAAAAAATAAGACCAAACCTACGTTGCTAAAACTTTAAGATTACTATTTGGGGGACCATCTAGCAAACTAAAATTTATTGTTTATTCTCTTTTTGTAGACGCATAACGATAATTGAGAATATTTAACTAAACACAAAGAATCTCGTTTGGAATGAAGTTAGAATGTTTAGGAGAGTAAGAGAAAGTATGCCCAAAACTCCCGTGCCTTTCTGATCAACTAGATTTTCAACAAGTCTTTCTGTTAGAACAAGAAGCGAGACTATAAGTGAACCTTTATCATATGGACCCTCACACCCTATTCCATGACGGTTTCGATGCAACTATATGTTTTTTTGTGTTCTTCTATTGGTGTTACGATAGTAGAGTACCAGGTAGTTTAACAAAATTTTATTGATGGAGAAATATTTCCACATACGTGATATTTAAGTTGGTACTCCTAAGTATAATAATACGT
>Dhingra_Pear_16_GATCAG_L001_R1_001_paired_trimmed_paired_merged_contig_118964 ---NA---
TATCATCTTTTTGTGTATGATTTGTGCATATATTTCTATGCAAAAAAAGCATACTACTTATCATGTTCCCTCTTCCCAGTAAATTGACTGACAAGCAAAGCAGGGGAAAGAAATTAGGGAGACTAACATAAACATCCGGATGCACTTGATATCCAACTCAAAACACCAAACATCCGGATGCATGTCAGATAGAGACCAGACGTTTAAAACGCATGTTAA
>Dhingra_Pear_16_GATCAG_L001_R1_001_paired_trimmed_paired_merged_contig_118965 ---NA---
CTTTTTGTGTATGATTTGTACATATACTTTCATGCAAAAAAAGCATACTACTTATCATCTTCCCTCTTCCCAGTAAATTGACTGACAAGCAAGGCAGGGGAAAGAAATTAGGGAAACTAACATAAACATCCGGATGCACTAGATATCTAACTCAAAACACCAAACATCCGGATGCATGTCAGATCGAAACCAGACGTTTAAAACGCATGTTAA
>Dhingra_Pear_16_GATCAG_L001_R1_001_paired_trimmed_paired_merged_contig_118967 ---NA---
CGAAGTAAAACTCTCCGTAAATTAACTCGTAAAATAATTATGTAATTAAGGTTTCTTGCGGGTCAAGCATACGCCTTATCAGATAGAACTAAGCATATAAGAAATCAGAAGGTAAACAAGCTCTAAGTACATTTAATTCATTACATCAAGACATGGACTTTGGGTTTCAGAGTTTCTCAGAACAATCAGTAGAAGAGTTTACGCACGCGATATATCCAGAACTACTCTTGTTAATCTATTCTTCATTAAAGACTATACAAATTATGAGTTTTAGGCCTTCGATTTCTTCCCTT
>Dhingra_Pear_16_GATCAG_L001_R1_001_paired_trimmed_paired_merged_contig_118972 ---NA---
CCTTAAATCGAGGATATCGATGCCTCGATTGTAGTTTGTGTGTTACCTTTAGAATCGGCATGAACCTGCAGGTTTGATCAAAATATAAATATGCATCGATCCAGAACAAATACCAACTTTCAGTTATATTTTGTTAAAATGTTAAAATGTTAGTTGGTTAGATGAACAGTTGATTCAGATCCAGTGATGAAAACATCAGAAACAACAATAAACTAATGTAAATGAATGAAACCCTAAAGAATATAAGGGCTGTTTAGGTTTTGGAAAAATTACCTCTGAAAAATAGTTCTGGTAAA
>Dhingra_Pear_16_GATCAG_L001_R1_001_paired_trimmed_paired_merged_contig_118973 ---NA---
CGCTCTTCCGATCTCAACTTCTCCCTTCCCCCTTTCCAGTCTTCCTTTCCAAATCCAACTTCTCCTCCTTATCTGTTCCTTTTTAGTTTATGCGTTGCTTTACTTTTGGCCCTTGTTTCAACTTTCCTTGAGCTTTTGTCTCAATTCCTTTATGTTTTGTCTCAGTCCCTTCTCTTGCTTTGATGCTACTTTCTGTTGCACATCCTTAACCACCAACCACTGCTACTCGGTCCAAGTGTTTCTCCTCGGCAGCGCGCTTGAGTTTTGGGTGGCTGTTAAAGTGTTTTTAGTAATATTGGGTAGGTGATGCGAGATTTATACGCACA
>Dhingra_Pear_16_GATCAG_L001_R1_001_paired_trimmed_paired_merged_contig_118974 ---NA---
TTATCTGGTTTTACGACACAAAATGTGGACAAGACATACTTTTGGCTTCTGCACTTTCGTGTTCACTATTACGATCTTTCATTATGTTAAGAAAAATTTGAATCTATATCCTTCTAAAGAAGAAAAAAGAAATATTCAGGATAGGTTTAGGAAGTTACAGAATTTTATTCTAAAGTCATGGACTATCAAAATTAGCTTCAACTGTTGTGTATAGGTGCATGGTTGCCTTTCCTGAGGA
>Dhingra_Pear_16_GATCAG_L001_R1_001_paired_trimmed_paired_merged_contig_118975 ---NA---
TGCTGCCAAGAATGTTTCCCTAAATGCCGCCAACCAGTATAAATAAGTTGCAAGCCGTCGAAATACTACTTCTACTCCACAAATTTACGCATACATCAAGGAACTCGACAACATTCATCCAATACAATTTCTACTCCTCTGCTGTCGAAATACTATTTCTGCAGCTCAATTTCAAAGAACTCCACAAATCGGGAGGGTCTGTCATTTTGGATGGAGTCCGGATTAATGTAATTGATAGTTGGGG
>Dhingra_Pear_16_GATCAG_L001_R1_001_paired_trimmed_paired_merged_contig_118978 ---NA---
ATGAATTCAATTAGAACTCACATTTCTGATTTTTTTAATTCATTGGACTACTAAACTGTGTCTTTGCACTTTGCTTTGTTTTAAATACGTATTCAGCTGACAATGCAATAACTTTTTTACAGTATCATTAACAACTCCCTTTCATGAAACCAAGGATGTAAATAGAATTAGTATATATGATGTAAGATGCCAATCATGTATAATTTCAGGAGTATTACTTAATCGAATTTGGCACTGCAAAACCCAACGTTGCTGCAATTGTTAGTTCTTCAACTCTACGTACTTGGATTGACATTTTAAGACCCACAGCACCGCACAGGCTCATTTTCTAGTTATCTTCTAAAAAAGTGGTATAAATTCATACACAAGGTAAATTCTTCCCATGCCCCAGTTCCCGTTCAA
>Dhingra_Pear_16_GATCAG_L001_R1_001_paired_trimmed_paired_merged_contig_11898 ---NA---
AGCTGTTTGGTTTACCAAAAATCGAGGCCATTCCTCCCTCCCTCACACGCTGACCTAAATAAAATCCCAAATTCCCAATTTTTTTTTTTTTTTGTTAATTTAAAAAAGTATTAATTCGTCAAGTTTCAGCTCCAAAGGTCCCAGCTTTCCTCTTCTTCTGCTTCCTCAACCTCTGAACCCAGGTACCATTTTGAGCTTTTTCCCTCTATTTTTTTGGGTTTAATTTCTTTGAATTTTCTGTTGCTTTAACATGCTTGAATTTTGATTTGATCCGTCCCATGTGAGGAAGCAGGAAGCTTTGCCGAGGCATTTGCTAGACAAAGCTTCCCATCTGCTTCCTC
>Dhingra_Pear_16_GATCAG_L001_R1_001_paired_trimmed_paired_merged_contig_118980 ---NA---
ATCAGAGCAGGTAATTGCTTCATAATTCACATTGTTGTTTTCGATTTGTGTTTTTTTGGGAAAATAAATTAATGAGACTCTAATCAAACCGCATTGCTTCAGCTGCAACGCTGTGCTCATAGTTTATTAATCTAAGGCAGGAGGTTGAGTTTTTGATATTTTCTTTGTTTTGATCAGTTGGATAACCAGAAGATGTATGGATAAAAGTCTTGCTGTATTTTCGCCTTGCGTTTGATTCTGTTTGTGGCAATTGCAGATACTGAAGGCGATAGTTTCC
>Dhingra_Pear_16_GATCAG_L001_R1_001_paired_trimmed_paired_merged_contig_118981 ---NA---
CGTTAACCTAAAAATCTTAGCTCTGCTCAGACTTCCACAAACCCTAGTTTATACGAATTCAAAATATTCATAGAAAAATCGATTCAGCTATTAGATTATTCTATTGGGATTCAATAGGGGAAATATAATTTCAGATACACTCGCGATGTTGTCGATTTTCGTTTCCTTTCTAGCATTTTCTCGGCAACCAAACTGATCGGAAAATCACGATGTGGAAAGAAATTGATTCAATAACCGATCTAA
>Dhingra_Pear_16_GATCAG_L001_R1_001_paired_trimmed_paired_merged_contig_118982 ---NA---
TTAGTATTATTTTGTATTTTCACATTGCATAATTGCTTCTGCTATTTCAATTAGGAAAAGTCATGGCAAAATAAAGTATAACAAAATTAAAATTCACCGATTGTTGTTTTGACTCACCGATCAGCGATGATGTGTTCTTAACTTGTCTTCAGATATGCATATATCATACTTTCCCAATTAGTCCATGTCGTTGGCTGAGAGTTTGGTGTTTTATTTTG
>Dhingra_Pear_16_GATCAG_L001_R1_001_paired_trimmed_paired_merged_contig_118983 ---NA---
ATAGAGTTTCTGCAACCTTCAAGATCGAAAACCAAATAAAACTGAGATCAAAAGGCTTACTTTTCCAACAAAGAAAATAGGCATATCGAATTTTAGCAAGGTCCCACGAGATGACTTATCCAACAATCTCAGTGGCGGGGACCATAATCCAAGATACAGACCACACTACTTTTCTCTTGTCAGCCACCAATCAAATGCTCAACGCCAAATGATGTTTGGTAGGATCCTCAAAGAAACTCAAACTGATAATGGTACCAAATATCCAGAAAATTAATCTAAGCAGAGTTTATCTGAAGAACCCTAATACAATCTCATCTTTCAACACTTTGTAAATA
>Dhingra_Pear_16_GATCAG_L001_R1_001_paired_trimmed_paired_merged_contig_118984 ---NA---
GGTTGAAGGATGGCGCAAAGTGCGCATCAAGCTTTTTCCTGACACTTGTATTTTGAGACACAGCTTTTTTATTTAGAATCGGTGGAGAGGAAGACAGAGAGTTGGGGCTGCTCTTACTTTGTCCGTTTCTTGGAGGCCACAAAATTTGCCAACTTCTTAGGAGAGGTGTAACAGCTGTGTGTTATATGAAGGTACAAGCTCGAGGGCCGGCGAATCTGCTTGTTGGGCTCGCAAATTGAAGACGGCGAATTGGCACAACAATGAAGTACCAATTTTTCATCTATAAGCTCTTGACGAATGGGATTTCAAGGCTGCCTTCGGGGATCTGCAACTCTAGGGGCTTGATCACAATGGTGCCGCTGCCGTCTTTTGGTGCTTAACCTCTTAGAGCTGATTTCTTGGAGCCAAAGTTAGAGTTTTTGAATTCTATTTTTATAAGGCTTAATTCGGATGTAATGAGAGCCGTT
>Dhingra_Pear_16_GATCAG_L001_R1_001_paired_trimmed_paired_merged_contig_118987 ---NA---
CGGATTCGAGCGGTCGAAGGCGACCTGAGCATTATTATGTAAATAATCATGACTTAGCACAAGACAGAACAACTATTTGAATTTCCAAGCGCACAAAGTTCTGGTTTATTAGGACCAAAACTTGCATCAAGGGAGCAAGTGCAACCTTATGGATGATTTATTGTAAAAAAGAAGAGGTTTGTATTTGCAAATAACTGCACGGGATTGAAATATTGCGACTTCGGAATTGGGATCAAAATTTGTGATTGTTCCTTCATTGATCAAGAATTTATATTTTTGAT
>Dhingra_Pear_16_GATCAG_L001_R1_001_paired_trimmed_paired_merged_contig_118989 ---NA---
CCCTCACCCGAGCCTCTCAGCTTATCTGAGTGCCTGATTTGCCAGTGCACCAATTCCATAATATTGGCATTGACTTTACATATGACAGGTCTGGGTAAATTATGAGAAACTGCTTGATATTTTAGTTCTGTTGAGTGGTCCAGAACCCAATGTTGTTGGACTCCGTTGAGTGATCCGGAATCCTTGCTCTTGTTCATTCCGTAAGGTGAT
>Dhingra_Pear_16_GATCAG_L001_R1_001_paired_trimmed_paired_merged_contig_118990 ---NA---
ATAAACTTAAAATGATGGCTGTAATTATATATGAAGTACAAATTTTGGTTATTTTTTTTACAAATTTTCCGGATGAATTCAAATTTTAGACCCAACACTTAATTTGTAGTAAGATTTAAGGCCAACCTATATCAAAATAAATATATGGAGAATAAACCAAAGAAAGTAAATACTCCCTGCACTAATATTGCAAAATTAGGAATTTCCAAACATGTGGGCTACTAGTACAG
>Dhingra_Pear_16_GATCAG_L001_R1_001_paired_trimmed_paired_merged_contig_118991 ---NA---
AGTTCCACCGGTGTAGTCAATGTCCTATGGTATAACAAACCCAAATTTCATCTCAATTCGGTACAAAATCAAACTATACAGTTTTAGTATTCCATTACTAGTAGCATATTTGTCCAATTAGGTGACAAATTTACAGCACAAAGATAAGTTTCACTGGTCTTGTCATCGTCCTAATAAAACAAAATCGATTTTCGTCTCCTATACAATGTCACTATTCCCTTACTAGCTTTAACATATTTATCGAAATGGATAACAAAATTACATAACAAAGATTGCAAATTGAAAAGCAAACATACAATCCACTATTCCACTACTAGTTTTAGCATATTTTTCCAAATGGGTAACAAAATTAAAGCATAAAGATGGCAAATTTAACAGAAAATATACCCTCCATGAAGCACATCGACATCG
>Dhingra_Pear_16_GATCAG_L001_R1_001_paired_trimmed_paired_merged_contig_118992 ---NA---
GACGATCATTCCGTGCTTGGCAAAGGTGAAGCTTATCGATTGCGTAGCATGTCAGCAATGGATAGAGCTTTGTATATGCTCGCTAACTGCTTAACCTTTCACAAAAAATGTGTGGCTGTTTAAGTTTAGCACGACTTACTACTCAAAGGGCAAGTCGTAGGCAGCCTTCTTGAAACCGTAGGCCACCTTAGTGCACTTGATAGTAGCATTAGGGTTCTAGGGTAGCCATTCATAGGGTGTG
>Dhingra_Pear_16_GATCAG_L001_R1_001_paired_trimmed_paired_merged_contig_118994 ---NA---
AAGGCACGCAATAGAGTCCATGAGCATTGCAAGCCTGCAGAAATGTTTTATTGTTAACTAGAGTTTCCTAGAGCAAAGGATATTTATGTAATAGTAACCAAAAATGAATGAGCTACTACTTCAAGAATGTGCACGCCTAAGCAGAGATACCAGACACAAAATAAAAATTTCTCGATGTAAACTTAAACTCCTCACTTCAGAATTCAAGAGGTACCACAATGGACAGGAAAAGACTTCTTTTCTTGTTTCTTTCACGGACCACATCAGTAGAAAATATGAAGCAACAAAACAAACTATGGCTTGAAGGTACTACCGGCTTTATCATGTAAGCATTTTTCTAAACAGGTAGATGAAAATGAAAAAATACAGCATACCTCCATGCTCATAATCCATTCTG
>Dhingra_Pear_16_GATCAG_L001_R1_001_paired_trimmed_paired_merged_contig_118995 ---NA---
CATAAAATAAAAAAGTAGAAAATAGTAGAACACTTTTAATTGGTTTTCAGATTGGGGCATTAGCGAACTGTTAAGGCATGGGCTGTTATACCCAGTTGCAGGATTCAATACAGAATCATGGGCTGTTAAAATGGAATATTTGACCCCGAATGTGGTAATTTAAGACGGGGACAATGCCGTAGACTCTAAATCACATGCGGTGTTTAATTTCAGTAGACATGACATGGTTGCCGTACCGTCCAGCAAAAGTTTGGTTGTTTTTCGTCATCTAAATAGGACAATGCTGCACGTCTACTTTCTTGCAGACATGACATGATTGGCAT
>Dhingra_Pear_16_GATCAG_L001_R1_001_paired_trimmed_paired_merged_contig_118998 ---NA---
GAACACTAAAAGTTGGTTCCAAAATAGTTAAAAGTTCACGTGTCTAATATGTGACTTTCTAAGGAGTTTGGATGGCATTATGAGAAGCATCTACAAGGGCGGCTAAGATTTTCTCAGTTTTGCTATAGGCCTAGAGTAGAAGATCATCAAGAGTCACATTAGTTAGTTTTGCCTAAGTACTATTAAACCAAATCTGATCTGACTTTTCTATGGTATTTGTACCTATAAACTTCATAACTAGGTTCAGTTCAGAATTCAATTACTGAACTCTCTTTGCTAATCTATAGCCCTACACCTTAACTTACTTATCTTTTATCTCTATAATGTCAAAACTAGAAAAATTTATCATTAAAAAGTTCCAATGCACATAGATGTTGAGCGATTCCCTCCAAATACCTGGTCAATTAATCCTTTTCTGTTCAAACC
>Dhingra_Pear_16_GATCAG_L001_R1_001_paired_trimmed_paired_merged_contig_1190 ---NA---
GTGGGATGTATATAGATCCTGAGTACCAATATTTTGATGAGATAACGTATTACATGTACACAAAAGGTGGATATAAACAAAATAGCCTCCTTTAGAAACCAAACAGTAAAAAGAAGTTTCAATCATAGTCTGAATCCACCGAACAAGCACGACCACAGATTTTACGTATTACATATACACAAAAGTTTATAACTTTCATCTTTATCTTATTTAAACTTGATTACGAAAACCAAGTAAAAGATGTGGTTCAGCGATAAGTTA
>Dhingra_Pear_16_GATCAG_L001_R1_001_paired_trimmed_paired_merged_contig_119002 ---NA---
CTAATTAAAGCAAGAACTAGTGGCATAAAAATCAACAAAAATGGTAAGGGTTTAAATTGAGGTCTCAGTTGAGACACTTAAAATCTCAAAGTACCTTTACATGTTCAAAAACTTAGTGATCAATCTGCACTAAAGTCTAAAACAAACAATAAGTTTTTAAAAAGTTTCTATAAGTTCCACGAATGTGATCACAAAGAGATCTTATTATAAATGGAACCTGACAGGGACCTTGGTTATTTCCATAAATAGGCCAAATCCAACAATAGCAAGACTTTAGGAC
>Dhingra_Pear_16_GATCAG_L001_R1_001_paired_trimmed_paired_merged_contig_119003 ---NA---
TCACCGCGTGCTAATGTTTTAAAGTTCTTCTAAGCAACAATACCGACCATTTATCACATCAAAATTTATAATAGTATAGTGCAAGTTATGTGGATCTGCCGAACAATATCAGAAAATGCAAGCATCTTAGGTAAATTTTCAAAAGGCCACCACATAACTAGATATATTCGAATGAAAACTTTAAGCATTAACCATAGCACTGAGCACAGCATTTGATTGGAACTGATCTTGGGTAAATGAGCTGTTACCATAATAGATACACATGCACATATAGGGTGGAGAGAGAACAGAGATGCATCACGAAAATCTGAAAGGATAATGTGAATCTTTA
>Dhingra_Pear_16_GATCAG_L001_R1_001_paired_trimmed_paired_merged_contig_119005 ---NA---
GTATGCAGTTGTTGTTTTGAAGAACCGTACCTCGATAAAATTTTGGTCAGCACTAAGTCTAGATATTGGAATACAAAAGTGAATGAATTTCCAATTTAAATGATGAGCTAAAAAATTAGGCACGCAAATTGGTTTTCCACATGTTCGTAACTAGTGAGAATTGTGTATACAGATAATGGAAGAAGAAGGAAGGTTTGAGGCAGAAGTCGCGGAGGTGCAGGCATGGTGGGGCTCAGAAAGGTTC
>Dhingra_Pear_16_GATCAG_L001_R1_001_paired_trimmed_paired_merged_contig_119006 ---NA---
AAGCTGCATAGGGTCTTCTCGTCTACCTAGAGGTAAGCAGTATCTGCACTGCTATTATAATTTCACTGAGCCAATCATTGAGACAGCTGTTGTATCGTGAAATCATTCATGCAAGACCGCATTTAACGGCCAGGGTATTCCGCTACCTTAAGACCCTTATAGATAAGGCCGCCATTGATCGGGGGTTCCTTCAAAGCCTAACTTATTTTAGTCAATTAAGCAAATCCGTTAACCAGCCGACATAGGGCAGACATCACACTCAATACTTTGATTTTACACCATCGCAATGCTTTGTTTTAATTAAACAGTCGGACAACACCATTCTATGCCTCCTCTTCTTTACCTGATATTAATCAGGAGGAATGGCCCTCCTTATCCCGAAGTTACGTGAGTTAGTTTGCCGAGTTCCTTAATGATTGTTAGCTCTACGCCTTCGTATACTCTACTTGCTTACTTTACAGAGCCTAGGTACGGTATCTATAATTTATGATATGCTTACCTGTAAACACAACAAAACAGTGGGATTTCCCCCAGCGTTTGGGGCTTATTAGTTAGCTCACATACACATATATCTTTTTCCAGAACCTTTTTCACTTTTAACTAAAAAGGATGTAACTTAACACCTAGATTAAAATCATAGCATCTGAATCAGCTTTTTTACTTTCATTAATCCAAGAG
>Dhingra_Pear_16_GATCAG_L001_R1_001_paired_trimmed_paired_merged_contig_119008 ---NA---
CTGTTTGCTTTTTAAAATTCTTGCATTCAAAACTCTAAAGCAGCTCCCATCCCACACCACATAGTCGTCTCCAGTTGGAACTTTATTCTACATATCGAGTTGCAATTCTTCTAGCAATCTATTGCTTATTGTGCCAAGTCGGGTTCATTTTGAGTAATCCCGATTTCACCATAGTCCATTAGATCAATAATTACTGAAAAGATACTATCTTCGCTTGGTTAAAGTGACTTCTTCCATTTAATACAGCCACCACCATCTACTCCAGTATCTATGTCCACATTTTCCTGGGGAAACTAGGATCAAGGAAA
>Dhingra_Pear_16_GATCAG_L001_R1_001_paired_trimmed_paired_merged_contig_119009 ---NA---
GTCAAGTGCATCTTTGTTGTTGACTCTTTCTGTTTTTTGTTACACTGTCCAGGTTGCTTTCTTGTGCAGTCTAAACTTACCTTTTATCTTTTTTAAGAATGTCAATAAATTCTTAATGGTAAAACCTTAGTAAAGGTTACAAGTTTAATTTTGAAGAACTCTTGTGACAGCTTTGTTTCTTTGTAACAAAACTAAATTGTTTATCAGGATATGTTCTTTGTAACCCTTT
>Dhingra_Pear_16_GATCAG_L001_R1_001_paired_trimmed_paired_merged_contig_119011 ---NA---
AATAACATGAAAGCCTTTATCAGGTTTAGCATTTTTTTAGTATCATACATATTGATATAAAAACATATGAATGATTGCCTTTTGAAGCAACCACGTATCGTCATACATTCTAATATTAACATTTATTCTGGAAACTAATATTAGCATTTAATCCCAGAAATTTTGTTAGCTTGCACAAGTAGTTTTCCTCTTTTTGATGCTTAAACATGTATGTTTTTTCTTTCAAGATTTGAAGTCTTAAACCCTGTTTCAGGTACATGATCTCGTCCAACAT
>Dhingra_Pear_16_GATCAG_L001_R1_001_paired_trimmed_paired_merged_contig_119012 ---NA---
GCTCAGGTTTCTTGTGGTTCTTTGGGTTTTAACACGGCATACACTATAGAGCACCTTTAGTATCAATTTCCAACATTAAAACTCTAGGAAAGTTACAATATATTACTAAACCGCCTGAATAGATATAATAAGCACCATAATGTCCTAAGAAAAATAATTAGAAACGATTAGCTAGTCGTATATTTTCCTTCGTAAAATGATTTAAAGACTTATAACTAGATGTTTAGGTGTTTACACAAAACAAGTTGCAATAGAAAAGCAAGACATCTTCTTGGAGCACCTACCAAGTAATTTAAACTCATGTAACCGCAATCAAACCATTGATTAGAACGTAATTTCGCAAAAGATGAAACCCGAAAAGCTTTAGAATTTTATGATTAAAAAGTAATTCCGCAACTATATTGTTCTCTAATTCCATAATTGCAGATTATGCCCAGAGAAAGAGAGCTAAAATGAGACATGAATTAGATAGAAATCGATGAGAGAGAGGGGAAGGGGTACCTGAGGCGGAGGAGTGGCGGCCA
>Dhingra_Pear_16_GATCAG_L001_R1_001_paired_trimmed_paired_merged_contig_119013 ---NA---
TCTGATCACTCAATCTCAGCCTATAAGCTAAGACACAACACTAAGTAACCTTGTAATCCTCTTTGATCAATTCATCAATTTACACATTAACAACACTTGCAGGTGCATCTTCACGATAAGTAGCTCTAGAAGGGCATCAGCAAGTACATACATTAGCACAAGCTCTTTGACGGATGATCGAAAATGTTCTTGAAGTTTGTTATCGTGATCAGATCATCATAACTATGTACCTACCATGCAGCTTGAACATTCGACTTGAACCTACGAATACCAAGTTATCGCAGCAAATAGCCTTTCACTTACACACCCTACTCTGACAGATATACACACATGGAATTGTGGATACATCTCTGTGTCCGTTTAAAAAAAAAGGACAGTGAATGTTCAATGCGAAGGAAAATGACATGTCATGAAATATT
>Dhingra_Pear_16_GATCAG_L001_R1_001_paired_trimmed_paired_merged_contig_119014 ---NA---
TTACATGCTCATAGTTTCGTTTGGAACATTGTAGCTTGTACTGTTAGGCTTTCTTGGTTAGGTTGCCATGGTCATAGGTACATACATGCAGTGGCAGTGCTGTTCCAAGGCCGACAAGAGGAAGCATGACACTTCCCCAAAATTGAAAGAAGCAAAACCCTAAAGCATTTGCTTTTTAGCGCAGGCTTCATGTCCCAACCTTTGATCGTTCCCATGGCGAGCATATTTTGTTGT
>Dhingra_Pear_16_GATCAG_L001_R1_001_paired_trimmed_paired_merged_contig_119015 ---NA---
TGACTGCATTCTTCACACATCAGCTGCATGGGGAAGAATTCTTTTAGTACTGAGAATTCGGTAAAGACAAACAAAATCATATCGGAAAATGATACAAATCAATAAGCTTCATCATCAGACTGAACTAGACACGATCAAGCACATCTCCGGAGTTCATGTATAATAAGGACAGAAACACTCGCTAAGAAGTATTTATACCTCTACAACCATCTGTCCATTCTTG
>Dhingra_Pear_16_GATCAG_L001_R1_001_paired_trimmed_paired_merged_contig_119016 ---NA---
CCCTGACCAAAAACAACAAAGGATTACAGACACAAAAGCCCATAAGCCACATTAAACTCTCTTCGCCCAAAAACTGCATACCGCGAGCATGATAACCAATTCAATAAGAACGAAAAACCGAAATGGTACTCGGATTATCTGCTGGAATATAGCCGTTTGGCTGGTTAGAGTCTAACATCATAAGCGTTCTTCGTGCATCCATTACAAAGTTTAAACATTTCTTGTCTGTGTTTCTATTTTGTGATTCATTCCTCAAAATTAACGAAAATGGTCAGCTAAACAACGGAATTAAAACCATTTCGGGATTCATTCCTTTCGAGAAAATAAAGGAAAGATATAATTCCACATATCTACAAATTGATAACCCAAACATAGAAATGGAAAAGCCAGGCAGCCCACATATGGTATCGAATTGC
>Dhingra_Pear_16_GATCAG_L001_R1_001_paired_trimmed_paired_merged_contig_119018 ---NA---
GGGATAAGGCTTGGTTGTTGTTGTATAACTTGAAGATTAAAAGCTTCCCACAACAACCAAAGGCACTGCATTTTTTGAAAAGTCAGTTGATTCTCTCCACCAACAGTTGACATTTCAGAAGAGAGACAAAAGAGGGTAATTTTCGGGTAAAAATAAACCAATCACTTCTTACAAGTCAGAGACAGAAAATGCCACAAATTTAACCCAAGTATATTGTTACACATTGTTAAACAAAAAAAGATCAAGTCAACTGACCAAGCTGAAGCATAATCACTGAACAGAATAGCATAGGGTAGAACTTTCCAGTTTCACCAGAATGAACAGAAATTTCAACCATTCAATGCCGGGCAATTGGATGGCTTGACAGACGTTCAAGTCAAACCACTAGACATTGTAGTAAAATACCCAGAAAAATAATGCAGAGACGTGAGAACACGGTTTCGACACCTGAGAAGGCAATCCACAAATCAAAAATGTGGGATCGTGAAGCTGAATATCTATATCAGGAGTCACAGTCAGCCGGAAGCACAGAATATTTTCAGCACCGTTGACATGAATGTCGTGGTTTCTGTGTTTCACACATCAACGTCTAGAAAACTCAAGCCTTGGCAAAAATGATCCTTCGAGCAGTTGGAGTAAGTTGGCATAAACTACTCAGTTTGCTGAAACGCTTGAATTTTCTGTGGC
>Dhingra_Pear_16_GATCAG_L001_R1_001_paired_trimmed_paired_merged_contig_119019 ---NA---
TTTTTATACTCACTTTTTATAAAAGAATCTCAGTACCAAACCAGTACTTAGCCCAATACAAATAACAACGTCGTAAATTGTACAAGGCTGAAACAACAATCCCTCGTAAAAACGCGTTTAATTTAATCCTAAAACAATTAAATTAAACTAGAAAAAACAAATTAACAAGAATCATAAATCAAAGATTACGACCAAGCTTAATGTCCTGAAGATACCCATCACACCAGATACTCTATGGAAGCTCTCTTTGTCAGCAACAAGTGGCAGG
>Dhingra_Pear_16_GATCAG_L001_R1_001_paired_trimmed_paired_merged_contig_119020 ---NA---
CCACCTCCATCCTAGAATTCGTCCCCCGTCACCACAAATAACTAAGATTTGGTGATTAGATGACTGTGAGGGACTCAAAAAATACAGGGAAGCTAGCGGATTCGCCGGAAAACCTTGCCGGAATCTGGGTTACAGATTGAGCTTCAGTCTTCTTCAAACCTTCACCAAATGGTACATGCAAGCCATGAAATCTTGACCTAGAAAGTA
>Dhingra_Pear_16_GATCAG_L001_R1_001_paired_trimmed_paired_merged_contig_119021 ---NA---
GATTAGAAGTAGTAAGCACAACCCTGAAACCAACGAATATGTTAGTATAAAACAACCAAAAGGGGAGAGAATTATATATTTTTTTTTTTGGGTGAGAAATACAATATCTAAATATACAGCAAAATCGTCTCAAATTTGAATTTCATTCGACGTATCCAGCAAGGGTTGGTACTCATTCCAATGAAAAGTATCAAGAATCAAGACAAATGCTTTCAGAAAAGTATAAAGAATCAGAAGAACGAAAAAAAAAAAGAGCAAGCATGTACTTATTTGTACTGCTTTACAAAATAAAGTTAAATTCAATTATATTTAAGAAATGGTTAAGAAGTCCTTTGATGTTTAAGCATTGATCAATCAATTATGGTGCTTCAAAATACAACACATATGTGTAGAACTGGTTCGAAAGCCTTACCTTTCAGTTGGACAGAACTCCA
>Dhingra_Pear_16_GATCAG_L001_R1_001_paired_trimmed_paired_merged_contig_119022 ---NA---
ACAACTAAGTAAAACTTCCACACACTTTAAAGACTTAAATGACGCTGAAAAACAATTGATCTGTTCAAAGAAATTGTTGGATTCATGCAAAAGGATGAAAATCCAGGCAGGCAACCTGCACCCACGTGCAGAAAAAAATTTGGAGGTTTATGAAATAATATTTTGGGACAAAAATTAAGAAGGAAAAAGATGCTCACAGATGGTGTCAACTTAGAACTCTT
>Dhingra_Pear_16_GATCAG_L001_R1_001_paired_trimmed_paired_merged_contig_119023 ---NA---
AAAATGGTACCTAAAACCATAATTAAGGGACAATTTCGTACTTCTATTAAGTTGTCTGTTAAAATAGGCGTTAATCTATAACGTGGCGCCCACATGGACCGTGGCTGGGCACCACGTGGAAATTAAAAAATTGAATAAAATTTATAATTTATAAAAAAAATTAAAAATTGAAGTTGTCGTCCCGAGCCTGGCAGTCCTCCATCTTTCCTATCCTTTCTTCTTCTTCTGTTGTTCATGTTTTTCAATTATTAAACTGCAAAATAATTGTAGAAAATCAACACACCAATTAATCCAGGAACC
>Dhingra_Pear_16_GATCAG_L001_R1_001_paired_trimmed_paired_merged_contig_119024 ---NA---
GGCCTGGCTTACAAAGAATCATCCTGACCAAAAGAAGAAGGGAAATGAAATCAAATCATAGTCACATGTAAACCTCAAACCTATCTTAAAGAACTAAACTTCTCTCATGCCTGTGCGTACACAAAACTAAAGAATAGATTCCCGAAAGGTGTTCTGGAAAGCCACGTCTTTTAAGTTAGTAATAAGCAACTGAAAAGCAATTTCTAAAGTGCTGAGATAGGAAATTTCTTTCTACCAACCTTCGTACAAACG
>Dhingra_Pear_16_GATCAG_L001_R1_001_paired_trimmed_paired_merged_contig_119026 ---NA---
TTGGAGAGTTTCAGTGCCAGAATGAGGATGAACTGGTGACCATCTTCGCTACTCAATTTGTAGTATACTTCCAATCCTCGAAAACATAATTTCATTGATTTCCTTATACTTCCGATAAATTTTATTGCAATATACTTTCAGTCCTCAAAAGCATAGTTTATTGCAGTATACTTCCAATAAACCATCATTTCATTTTTCAAGGTCAGAAGTTGTAAAACATTCATGAATACTGATTTTGGGTTTTTATGTTTTAAATAGGTGTAAAAATAAATTT
>Dhingra_Pear_16_GATCAG_L001_R1_001_paired_trimmed_paired_merged_contig_119027 ---NA---
TGATGGTTACTTGTGAGTGATGATCTCTGATTACTACATTTAGTTTTATTATTATTATTTCTCCTTTTCTATTATTTCAGATGTAAATTTCAAGCTTTCGATTATCTGTTCTGAACTTAGCACTTCACTAGCATTATAGATGCCATGGTTCTTTTGGTATTCATAAGAATCAGATGAATTCCATTTAGGTTGCATTGTTTTGATTCCGGCGATATTTTAATCTATATATGTAAACTACGGGGAGAGGATTCAAAATTGGGCGCAAATTGCGAAAGCACGCTGCTCTTTAACTTAGGATCATATGGTTTTTGTTTGTAGATACCGCGTTCAAATTAGAGCCCTATCAATGACCATGCATATTCATTGATTTCTGTGCATGTCATAGAGGCTGCTATACCTTAATGTTTGATCAAT
>Dhingra_Pear_16_GATCAG_L001_R1_001_paired_trimmed_paired_merged_contig_119028 ---NA---
GTGCTCCTGGAGAAGAATTTGCAAAACAGTACTCATATATATATATATATATATATATATAATTCTAAATTTGATGTCTGACACAAAACTAATTGATAAACCGATTAGCTTCATTGCGCGGAAGTCTTATGTCAGGATCGTGCATTTAATCAATGTTTTCTCGTGCACCCTTTCTAAGATTAAGCGGAAGCCTCAGGATCCACAAGTAAAAGACATTTAACCAAAACAACAAATAATTATGCCTTTAATTTGTTAAGAATTTTTTCAAACAGATTACCAATAATCCGAACCCCAAAGCTTTGCAAA
>Dhingra_Pear_16_GATCAG_L001_R1_001_paired_trimmed_paired_merged_contig_119029 ---NA---
CAGCTTCTACTTATGTCATAATCTTTCAGCTTCTACCAATTATTGTTTCAGATGATTTTATTTTTACTATTTATTTTACTTTGTCCATGGGTGGCTTTTAGGTTCCCCTGCCGTCTTACTTGCTGTGTTATTTTCTCAACAAGTTTTGCTTTTATGTCCCCTTTGTTCGTAAATTTCCTCTTTTAATTTTAATATGATAATGGGATGATTGTTGAGCACTATTACCCCATGCTTTTCACGCATGCACACAAAAAAAAAATTTAGAGAGTTTCTCGCCACAAGTAACATATTTATCAAAATACTTGAAAAGTTTAGAAAGTTTCTAAGTCACAACTAACATTGCCATATAGTCAAAATGCTCAAAATATAGAAAAGAAATATAAAGAAGATATCAAGT
>Dhingra_Pear_16_GATCAG_L001_R1_001_paired_trimmed_paired_merged_contig_11903 ---NA---
TCTGTCTCTAACAGCGTCGGTGGTAGTGACAGAGTCTAAAGGGCTTCAAGTTGTTCCTCTGTCCCTTTCGCCCCTCTCAAGTCTTAAGCCATTTTCTCCTCTCCCACACATTTATATAAATATTTACAGTTATACACAGACTGAGACACTTTTTAGAGAGAGAGAGAGAGAGAGAGAGAGAGAGCAGTGATTGGAATTGTGGTTTTGTCTGCTTCAGTGTATTAATTGATCACTCTCTCTTTTG
>Dhingra_Pear_16_GATCAG_L001_R1_001_paired_trimmed_paired_merged_contig_119032 ---NA---
CTAAAATCATTGCTAAGATGAATATTGATTTTGGACAGATTTTTAGTCTAATTCCTGTGTCCTATTTGGGAGAAAAATCCAAAGCAGATAGTGACTAAAGAAATCACGAATGTTTCACTCCAAAGCCATATATTAAGTTTTGATACTACTCTAGTTACATAAATATGGCTAGTACTATTAAGATCCAGTAGGTTTAGCAAATTATAAAGCTTAAAAAATATGAAACAAAAAGAATAAAAAGGATAATCTCAAAAAATTTACGTACAATTGGAATTCCAACATACATAACATTACGTGATAAGTTTAGAGCGTTATATTCTATTAGATGTCTATAAATGTGTTTCTATAGTGAAAATTGATGAAATCAAAGATGCCAACTAAAATACCAACGAGAAAAACTTAGATGAAATTTAACATTTAGAAGATAAGCTTAGAACACCACAACTTTACGTTCTAGTTGCATGTAATTTGCCCCTTACCGACACGACATGATTTAGTCAATTAAGGCTAAAAATCATATCGCATACTAATCCAAACATGTCAAGGAAACTGGTGCGGTAGCTGACGCTGGGATTCTGAAATATGGTAACGGCGGCAAGGCGACTGCAGAAGAGAGTGGGGGCAGTGGACACGCGGTACGAGCTCCGACGATCCCACCAGAGGAGAGCTCATACGGTGGCGAAACGTTTCGGCGACGATGAAGAAGGAGAGAGAATATCTAGGGTTTTGCGCTGATGC
>Dhingra_Pear_16_GATCAG_L001_R1_001_paired_trimmed_paired_merged_contig_119034 ---NA---
TCGACCAGGTCGTTTTGACCGGAAGGTTTGTTCTCTTTCTAAAGTAAACGACTGTTGGAGCTAGGCTACTGCATTAGCTTCATGGAATTTGACTCTGTTTAAACTTGAGATGACATACTTCAGTCATATTATACATCTGTATCTGATTCTAAATGAGCCATTCAACCATTCTCCAATCATTGGTTGGATTTGCGCAGGTTGATATCAGATGATTCACTGAAACTGATATTTTCTGCTTGGTTATCCATAAATTCATTAAATTGTATATGCTAGCTTTGTTGAATGTAATTTAGTGGCTCATTATTATTTGGGTTGCATCCTGCAGATAAAAATTCGTCCTCCTGCTGC
>Dhingra_Pear_16_GATCAG_L001_R1_001_paired_trimmed_paired_merged_contig_119036 ---NA---
ATTATAAAAAGATCGAATATTATGATTTGTACACCATATGCTCAAAGAGTAGATAATGAAGCAAGAAATAACTGAATTCTCAATTATGTTGCCTTATTTGCAAAGCATTTAAATAGGTGTATGTGCAAAAGGATAGTAATAGGCATGGTCTTCCCCTATAAACCCCATAAAAATTACATCGCCAAGAATTGTGTTAGTACACCTCAAAAAAGCTACATATACCTTACCGAATGATCAAGGGACGAAAACTCATAGCTCTATATAGTTTAGTTGCATTCTCATGTAAAACGGATGCATCCTGACCACATATTCATATATGTTGAAATATTTGTTGTACAATTTAACATATGAGTCCTAAATTTTACAACTAAGAGTGCCTTCAGAAAACATTAAATAAATAAGATATCAACTAACCGGGCCAATATAAATGAAACTAATTGACAATAGCTTTCAGACAACACTCGTATTTTCTTTAACAGTCATTCAGAACGAAAAGGAGCAGACTATAAACATAA
>Dhingra_Pear_16_GATCAG_L001_R1_001_paired_trimmed_paired_merged_contig_119037 ---NA---
TCAAGGAACCAAATCCCTAATTACTCAAGCAATCGAATTCAATAGATCTCAACAAATTAAACGCATCTAAAATACAAAAAAAATATAAAAATCAAATGAAAATAATAGAGCTGCAAAATGAAGTAGCAAGAGTATGCCTTTTCAAATCGAAGGGATCCATCGGCACAAGATTACATCAACTAAAATACAAACAATTACTCAAGTGTACATTTTCAAATCGAAGACCTCTATTGAGAGCACCAGCTACCGTACACTTT
>Dhingra_Pear_16_GATCAG_L001_R1_001_paired_trimmed_paired_merged_contig_119038 ---NA---
TTTAGCCATAAGCTTCATTACCCAAGTAAGTAGCAGTAGCAGAATTGGTCATTGTGAAATGGGTTATTGTTAGCAACTTGTAGCTTAGTAATCTCTCTCCTAGTTTCCTCCCTCCAATTGAAGAAATCTTGAGGTGGTTGTTCACTTGTAGTTCATAATTCCAACTATTGAGAATTGGGAGGAAGATGTTTTTCTGTCTACTTTCTTGATTGAAGAAGAGAAATATTATTTGTTTGAAAAAAAGTGATTATGTGTTTTTGTTAACAAGGGAGATTGCTTTT
>Dhingra_Pear_16_GATCAG_L001_R1_001_paired_trimmed_paired_merged_contig_119039 ---NA---
GAGGGAAGTACATATAGTTTTTCAAATCACAAATGACTTGATGTGTCGAAGAGAATGAAAGATTTCTTCTTTCTCAATACGAGTCAGAAACTTACTCGTGACTGTTGCTAACTTGTAACATGTTGTTTTGGTTATCATTTGAAAATGACAAAGAAGCCTTCTTTTTTTTTGTCGAAATTTGGTGTCAAAATTAAAAAAAAATTTTGTCCAAATGTTTTATGTTATGACAAAGGTGT
>Dhingra_Pear_16_GATCAG_L001_R1_001_paired_trimmed_paired_merged_contig_119040 ---NA---
ACCCTAAGAAAATACAATTAGCAAAGCAATATGGGCACCCAGGTTTTTTTTTTTTAACGAAAGATAGTATCTGCTAAGGCTGATTCAGTATGGAAAGGGATCCCAAATCCCAAATTGACTATTTTTGGGACGGGACTTTATCTACCCCAAACCGAAATTTCGGAAATCACAATATGTTTTCGATATTTCGGAACGGATCGGGACCAACAATCTACAATTCTAAAGAGTAAGAGTAACCAATCAATTTGTAAACCTTCATTTTCCCCAATCATGTTCCATTGATATGCTGTACTGTTAGGATCAATGCTCCAGCTCCTTAGCTCAACCTGCAAGTAGCTAGTAACAATGGTAGAGGGTATGGAGGAAGAAGATAGAGAGAGAACTGAATATTTTTGTAATATTGTTTTTTTAATCAAAATACCGTTACAAGGACTCTCAGACTATTGGTGCTTATATTCCCTTTCACAAACAAC
>Dhingra_Pear_16_GATCAG_L001_R1_001_paired_trimmed_paired_merged_contig_119041 ---NA---
TCTCCATGTTCATTTATTTCATGTTCGCTTCTAGTGGCTATAATTTCTCATCCCATTTTGTTTGGCTCTTGGACCCTTTTTTCGTTGCATGATAAATTTTTGTCCCTCAAAGATGTAGCAACTTTTAATTATTTGATGTACTACTTTTAGTTCTAACTAACTTCTGAACCCATACACCACGAAAATTCATCTCATCTCTTTCATCATGGAAGGGACTTTGATCTCCTAAAGATAATTATAATACACCAAAGGGGTTAAGAAAAGTAACTCATAGGTGCATGAGAATGTAAAATTTTAATTAAGCATAAAAAGTTACAAATTCAAA
>Dhingra_Pear_16_GATCAG_L001_R1_001_paired_trimmed_paired_merged_contig_119042 ---NA---
AAAGCTCTAGGCACAATTTTAGCCCCCAAAAATATAATTTTTTAAAGAATACAATTTTCCAAGAAAATAACAATCTTAGAAATTGAAAACAATGGGTATGATTAAAGCCAAAACCTAGGGAAAAAAGTTGAGGGTCAATAGCATTGTCGTCCCCCAAATTCTAGAGCAAAAATTGAGGGGCGACAACGCTACCGACCTTCAAAACTCTAGAGTCGTAGCAACCAGATGGGGTTTCAGTCGTTTAGCTTATTCATTCGTAATATAGGCAAACTATTGATCCTTCATTAAGTTTTG
>Dhingra_Pear_16_GATCAG_L001_R1_001_paired_trimmed_paired_merged_contig_119043 ---NA---
ACATTCATACTCTGAAACTCCCAAAGGATTTAACAGGAGAAAGATTTGTTCTGCTAGGGTTTTTCTAATTAAGAAAAGAGGATTGGGATATGAATTAACAGCGTAAAGGAAGAAGGTAACAAGATTTCTTCAATTTTCTTTTATTTTCTTTTATTGCTTAATGTAGGATTTTAATTTGAATTTTTATTCTATTAATTTATAAAGGATTTTTCATAAAGTAATTAATAATTAGGGCAAAATTGTCTTTAAGAAATTATTTTAAGGTGATGTTAGCCCTAAAGTGGTTATGTGAAAGTGAAATAGAACTTCAAGGGGTGTTAGTGTTATGTTTCAAACGTGA
>Dhingra_Pear_16_GATCAG_L001_R1_001_paired_trimmed_paired_merged_contig_119045 ---NA---
AGAGATGGGGAGAGTGAAATCCAAGATTGTTTTAACTTTTTTGATAAGGCGTCATTTTAATCTACATGGAGGGAGATTCAAACTCGGGTGCAAAGAGCCAGACACACTGCCATGGCCAACTGACTTAACCGGCGTCTGCAATATTGTTTTACTTCCAACTTCTCCACTAGTCATGATTCAAATTACTACGTGGTACCAAATGCCCGTATACATCAATACACAACCAGAAACATTCGAATTGACAGTGATAATCCAACCTCTTAGTATTTGTCGAAATCAAACAATTGACCCACAAAGTCTTCGAAACAAAACTATAAACGCTAGATAAAACAAAAGGCTTAATATGTAGCATCCAAAAATATCCCTAATCAAATCTTGAAAATAACAAATTGGGAAAGTATCAAATTTAAATAGCAAGAGAAAGTGAGCAACCCAATTGTATTA
>Dhingra_Pear_16_GATCAG_L001_R1_001_paired_trimmed_paired_merged_contig_119046 ---NA---
TTATATTTTTTTTCTCGGTAGCCCCTTCCCCTAACATAATAAATATTCAAATGACACCAGGAAACGAAAAAGAACAATTCAGAGTCTCAATGTTGTGTGACCCATATTCCCGACAGGTTCTCAATGAATGAAGTCAAAACAATAATCAATAAAGTGTTGAGAATGATTCACATGTTTTCATTTCAAATCCACCTTAACCACT
>Dhingra_Pear_16_GATCAG_L001_R1_001_paired_trimmed_paired_merged_contig_119047 ---NA---
AAAGTAAATCACGTATCTTTCCACCCTGCACGAACACGAAAAAAGCCCCGAAAGTCATACATTAGCTCAGGAAAGCAGATAACTGATCCTAATATCAAACATTTACCCCCATAAAGTTTCTTGATTCATAATTTCATATTCAAATCCGTAATTCATAGACTTAGATGGCAAGCAGCAATCACACAATGCTTAATAAAAATGCAGCATTTCAAACATACCAACAAGATAGTTTATCATAATAACCAACAAAAATTATCAAGTTAAGAAATTTAGTATGAAAAAGAAAATGTACGTCTTTTCGAAAGCGGTTTCCCATGAAGAACAACAGGGTGTTCCTTTTCTCGACGCTG
>Dhingra_Pear_16_GATCAG_L001_R1_001_paired_trimmed_paired_merged_contig_119048 ---NA---
GCTCTAACACGATATGTCAATTCCATCGATTAATTGTTGTCTCATGCCATTTTTGCTTTAAGATTTGTTGCTCATTTAATATTTTCATTTTTGAGAAAGTATTAGTAACTCTTAATTAATAATTGCTGACTGTTTAGATAAATACCATCAAACTTTGGACAATGAAAGTAAAAATTTGTATAGTAAAAAAAATTATCGTTTTTAATGATCCAACTACAAAACAACAAAGTATAGATTCATTCAAATTTGAAACACAGTTTCATGCAGCCATACTTTTATTTTTTGTATGCTTTATATTAACATTAAACTAACATT
>Dhingra_Pear_16_GATCAG_L001_R1_001_paired_trimmed_paired_merged_contig_119049 ---NA---
ACCACAAAGTATCTGAAACAAGAAACTTTAAACCTTCTTGAGTTTTTTGTCGTCTAATATCCACCCATTAAACACACTAGTTGACATACTTTTTAATACAGGTGGGCCGTACCTGTATTAGGATAATGATAGTTTATGTTTGCCACATGATTGATTGTGGTTGTAGGCAAGTAATGCAATGTTTTCTCCTTGTGAAAACAGAAATAGATGATTTAGTCTTTTTT
>Dhingra_Pear_16_GATCAG_L001_R1_001_paired_trimmed_paired_merged_contig_11905 ---NA---
CTAATGCTCTAATTTTCTGTTTATATACATATAGTCAAATTATTGTTTTCTTTACACCCAATATGCTAAAAAACACTACATTTATATTTTAAATTGAAAATTATCTACATAGACGCACGAATGATCACATAGTACAATTATGACCTTCAACACCTTCAGCTTTCTATCCTTACCAACCTGGTGACGCCCGATTCGGTCGCTCCCTTTCGAAAAGAAGAACGAAAACACACAAATTAATGTGGATGCTAATAAGTTGCTAA
>Dhingra_Pear_16_GATCAG_L001_R1_001_paired_trimmed_paired_merged_contig_119050 ---NA---
CGAATAAATCAAATCAATAAAAATAGAGATTAACTAATTATATTAAACTTATCTGTAGAATACAGAAAACATTGCAGAGTTCTAGGTCGTCTTCTACTTCCAGTACTTCAAAATATCTCTCTGCTGTGAATAGGATTTAGCGTATTTTGAGAGATTGAGCGTATGGAAGCAGGGACTTAACCATAGTATTTATATCATTAGGGTTTAATCATAGCCGGCCTATTATTGGTTGTGAAAATCAAACCCTATCACTTAAGTGTTTAAGTCCCACCATGATACTGTATCTTTGTAGCGAAATCCATCATATTTCTTTAAGGTCAATTGCAAGAGATAA
>Dhingra_Pear_16_GATCAG_L001_R1_001_paired_trimmed_paired_merged_contig_119051 ---NA---
AAAACTACACGACGCTCCCCAAATCCAAATCGTTTGAAAAATCCCAAGGTGGATTCTTCTACACGTAATTTAGCATATGAAGTTTTACCCCAATAACCGAAAACAATCATGCCTTGCATTTTAATGAGCTTTCGATGCCCACAAATTCCCCTTCCACTTAATAAGTCAGTAAAATCACCTGCCAAGTTAACCTTACAGAGACCGTAAATCTACTACACACATGTACATGCAGGGAAGAAGATGGCA
>Dhingra_Pear_16_GATCAG_L001_R1_001_paired_trimmed_paired_merged_contig_119052 ---NA---
CACAACAGTCAAAACAAAACGTCATCTGATTTTTCTATTCCTTTCTCACTTTTGTTTTCTGCCCGATGCCGCAATTAAATATGTTGCAATTTACAGAAATACCCTTTGAAGAACTTTTTTTTATAGAGAGTTTTAATGAAAAGCTCGCGGTACTGTTCACTTTAACGAAAAACCACACTTTTACACTAAAAAGTCAAATCTGATACTATTCACTTTACTCTTTA
>Dhingra_Pear_16_GATCAG_L001_R1_001_paired_trimmed_paired_merged_contig_119053 ---NA---
TCCACCATTTTTAGGAATATACAGGTAGTTTTCTCTCTTCCTCAGTCTCTATCTATACGTTCTACTACATTTACAAGATATTAGATATGAAATTTTATATTTATGGCTGAGGATACTTTTAGGTTTAGACAACAAATTAGTCCTCCCCTTAGCTTTGAGTTTGAATTGAAATATCAGAATTTTGGAAGGACTACTAGAAGAACCAAATAGTTGTTATTTGCTGATATGATAGTATATGCATTGATGTAATAGTTATATCTAGCAACTAAGAAATTTCGAGATAATCTACCACAATAGTTAGTGTCTAAAATTTGGGAAAAACTGTCGATGCTTCTAAATTGACATTAGTTGCAGCGGCATTGTTTGTCCTAAAAATATTGGTTTTTCATAGATTTAGGGTGATGGACTTTTTTATATGGTCTTTTCATCTTTTAAAAGTATGAAGGATGATGTTTGTGTAATTGACTTTTCTTTTCGTTTTTCTCTATATCTGATCTTGCTTTGGAAGTATTTGGTCTGCTTGATGTTAAATAAAAAGTAGTTGTTAGCTTTCCCATAACTATTTCTTGTGACTTGGTATCTGACTTGTTAAGTGGTTGGGTGATGTGGATGTATGTCTTGATCAGGCTTAGATGTTAGAATGCTATGAAGTGATCAGTAAAGATTAATTGACATACATTTAACGTGGCAACAATGTGCCAGAGAAAAAAGGAAATCATTACTATTAGTGTCTGTTTGAGACAAGTGCTGAAAATGGTCA
>Dhingra_Pear_16_GATCAG_L001_R1_001_paired_trimmed_paired_merged_contig_119054 ---NA---
ATTTTCAATTAGCATTATGCTTGTTTAACCCTAGCATGTCCAGAAAGCAGGATAAATAATCAATGTCCAGTTTTCTTTTCTTCATTCTCTTCGTAAAACGAAGATGGATACGGCTTGCACACACTACTGTCATATAGGTGGAACTTTCTCAATATGCGTTAATCATGGTGTTTTTTGTTTTTTTTTGCATCTGCGTCAATCATAGTTGTGGTAGTAAAACTACAAAATCAAATTATGCTCAGCAGAGTTTCAAGA
>Dhingra_Pear_16_GATCAG_L001_R1_001_paired_trimmed_paired_merged_contig_119055 ---NA---
CTTCATCGTCAACACTGCATGCATTGACACTTCATTTTGTAAATTTATACAACTAATGGATGGTCATCATATTGCTCTGTCAACAACCCCTGTGCAAATGCCCCTTTTTCAGGCAAAGAAGTAAGGGGGATTTTGCATAGATAAAAATGGGGATTATTATGGTTAATGTCTTTGTTGTATATAGATTAGTTGTATTATGAAGAAAGTTGAGGTTCCACCA
>Dhingra_Pear_16_GATCAG_L001_R1_001_paired_trimmed_paired_merged_contig_119056 ---NA---
TTCTTAAACCCCAGCACAATAATTTCAATCTCATAGCAACCAAATATTTAACAATTAATAAATAAGTGATATATATGTTTATATATGAAGACTCGTCCACATGCACACAAACACAAGAAAAGTACCAGCTTGGTTAAATTTCAATAGGAACCTCACTTCAGTTAACTAATTTGCATTCTTTCATGATTATGAGGACAATTATATCAGTAGTTGGAAATGAAATCTCTTAAAAGGTAATGATGTAGTCTGCATACCAGCACTAACTGTTAGTAGTTAGCGCCAACAATCAAACTATGCAAGGAACATGAAATTAAATAAACAATTAAGCAATAAAACTTATAACATCAAAGTTATACCATGGGACCTCTCCAAACAAGCGGAGCA
>Dhingra_Pear_16_GATCAG_L001_R1_001_paired_trimmed_paired_merged_contig_119057 ---NA---
TATTCTTAAAATACCTAAAAATATAAGAGTAGATAGATGTTTATGTATTTGGCCTTAAGAGCACACAAAAAAAATTAAAGATCAGGAACATTCGAACAATAGTTTGAACAATTTAGATACAAATTTTAACTCTTAGCAGCAATGGCGGAGCCAGGAATTATTGTGTGGATGAGCTAAACTAAAAATATTACTACGAAATTAAATGCTCAATGTTTTTTGTTGCCTACATATAGTAATATAACAGTAAACTTGAAAGTAAAAATTTGAAGCAAGAAACTTATAGTCTATTTTCTAGGCTTCTAGCCTTCAAAAGTTTCAAATGAATAAAATAAAAGAACCATGTGTGGTATGGAAGTTTTAATTTATTACTATTAAAT
>Dhingra_Pear_16_GATCAG_L001_R1_001_paired_trimmed_paired_merged_contig_119060 ---NA---
GGAATTGAAGAGAAAATTGAGCTTTTACAAAATTTTAGAGCTATGGGCATTTTTGGATTTGTTGTGAGAAAGTAATTCTTTTACGTACTGCCTTTTGTCATTTGGATGATTGGAATCTCATAGTTTCGGACCTTTAAATTGGGAAATGTTGCATTAGTTTCATGTGATCTCGGTCTTTAATTTCGAAGGAAAAAGGTTCAATTTGTTTTAATAATTTAGAATTTCAATCATAACTTATAATTGTTATCGTATCTGACGGTCCTCAACATCATGTTTTGATATAAATGATTATTCTAGATCTTAGCTTTTGAGACTTGTGTTTAGTGCCTGTGTGGCACACTCCATGAAACATTATCGAAAAATCGCATTCAAAATCTTTTGTTTTGCTGACTTCGTGTGGTTTATGTACCTTGTAGATATGGTTCCACCAATTGAGACAG
>Dhingra_Pear_16_GATCAG_L001_R1_001_paired_trimmed_paired_merged_contig_119064 ---NA---
TGTTATTTACAGATATATGACAAACCAATAATTCTAACAATTACAGGTATATGGAAGACAAAATCTGGTGAATTGACTTCAATGCAGCATTCATAATAGAGCAATATATTTTACAAATTTCACTCAATGAGAAGATAATATGATTATTTAGGAATTATAAAGTCAATACATAAAAGATACATAAGTTCTAGATGATATTTAAGTCAAATGTCTAAGAGTCTTATAAACCAACAACTAACTCTAGAACTTTCTTTCAAGACAACACATTATAGCATAATAATGATTATTCAAAGGACTACCTCTCTGTTACATTTAATATCAAC
>Dhingra_Pear_16_GATCAG_L001_R1_001_paired_trimmed_paired_merged_contig_119065 ---NA---
TCATACGTAGAGATTCTCAACAACCACTAACAACGCATTCCCCATGGTTATTTCTACCGATGCCAATATGAAGTTATTAATTTAGCAATCAAACTATAGGCGCACTGTGAACAGAAAACATATATAAAGATGAAGAGTCTATATTAATCTTAGCCCTACTGAAAATGTATGAATACAAAGAGTAGGTTGAAGAAGGTATAGGGAAGGAGTATTAAAAAATCATTTCATGGTACAACCCTCTGTTCATTAAAACTATATCATGGTGAGCAGAGCACTCAATCATACAAGCTTTTCGGAGGAATTGTTTTCCTATTTGTGTTCTAAAAAAACTGTTTCCGAAAGATTTTTTTCAAAGTCACAAAACGTGTC
>Dhingra_Pear_16_GATCAG_L001_R1_001_paired_trimmed_paired_merged_contig_119067 ---NA---
ATTTTATTGTAAACTAGATTTCATAATTCAATTGACGTAGCAGCTAATTATTTCAGTAGAAATGGAAATGCATCCCGAACTGATCATTCCTTTAACAGTAACATTGATCTGAAAATTTCATTTTAAGACAGTGATAATTGCAGCCAAACAGAGCCTCTATTTATCTTGTTCAAGTAAACGATTTGTTTTTCAAAAATCAAGCCTTTCTGATGAGGACACATTTTATGATTTTTTTTTGGAAACATTATGATGA
>Dhingra_Pear_16_GATCAG_L001_R1_001_paired_trimmed_paired_merged_contig_119068 ---NA---
TTGATGCTCCAAATATAGCAAGGTCTGTTTCATAAGGCAGTCAAAAATTTAGTAATCCAGAATCATGTAGAAAGGATAAGTTTTTTCTCAATGATTGAGAACTGTAAAATATCCAACCCCTTGGTGAAATTGCGCTAGTACAGGTTCAACCAAATCGGAAAAGCTAAACATCAACATAAAACGGACATCACAATGACAATTACACTGACCAGAACATATTGGAAGAACTGCAATCGACATTCCTACAAAAGC
>Dhingra_Pear_16_GATCAG_L001_R1_001_paired_trimmed_paired_merged_contig_119069 ---NA---
TCAATATATTCAAAATTCGCAACCTATAACACATGATACTAGTTTAATTTCCTTAAAAAAGGATCACCATGAATCATAAGTCAATAGAGAGGCATGAGATAAGACAGTTGTAGATCATGTGGAGCAAGACTGCCTAGTATTAGAAATTGTGACCCTGCATGATAAGACATGATGGAAATAAAATCCCAAACTAAGCTACAGGTTCTGCAGACAGAAACTTTGACTTCAATAACATACAGATGAAAATATCACCTGCACGGCTGCACCACTGGTGCTTGAACCCCCTTTCTAAAGAAGAAATTATTCAATAAGGTGAAAGAGGAAAAAGGGATATATAAA
>Dhingra_Pear_16_GATCAG_L001_R1_001_paired_trimmed_paired_merged_contig_119070 ---NA---
TTAATTCATTCACCTATCTACAAAAACCGCTCAACTTTTCAGTTGCTGAGTTCTCCGGCGCCAAACTGCGCCTGATTAATTTATCAAAATAAACAACTTTTATTTTTTTTAGCAGAATAATTCATATTTATTAAACTATTCGTTCTGAGGAGAGTTAAAGAGATGACATTTTGATGTTATTTTTGCAGAGTGGATCGGTTTCTGAAATTT
>Dhingra_Pear_16_GATCAG_L001_R1_001_paired_trimmed_paired_merged_contig_119072 ---NA---
AAATGTAGACTATATCGATCAAATCTTTTTTATGTAAAAATAACTTTTTCAATAATAATTTTTCTTATATCTTCCAACATAATCTTTCATACAATGTTTAATCCTACAACAACGTGTGTGCACCAATTTATAGTAAATACTAAATAGGACATTTTGGTCTAACCATTTAAGCAGTAATATATGTTGGACTCGCCTCTCTTATTCTCAATTTACTTGCAAATATAATAGATTACATATATGATATATTTAAACAAG
>Dhingra_Pear_16_GATCAG_L001_R1_001_paired_trimmed_paired_merged_contig_119073 ---NA---
ACAAAACCTTAATCCATTAAGCAAACTAACCGGAAGAATTCCCACTTTATGAAGTCATGAAGCTATGAAAGTGAACAATCGCAGCAGGGCCTTCTTCTCTCTCACTACTAGAAAGTGGCTATAAGGACACCAATATTTGCACACTCTTGACTCTTTTTTATGTCTTTTTAGTTAATGTCGCTAATACTAGTGACTTTCAAATTTGAGGTTGGTGCCCTTTTATTTTTGGTGCCTTTCAAGCTGAGATTGGTGTCTTGCTTTT
>Dhingra_Pear_16_GATCAG_L001_R1_001_paired_trimmed_paired_merged_contig_119074 ---NA---
AGAAGAAGGTAGAGGCAGTTTACATATGTACTGGGGGAGTTTGAATTCAGATCAAACAAACAAGAAATCTGTCAGCATCTTATTTAACCATCCGAAACATGACCACATAAAACTATCAAACATCAAGCGCCTCAATAAAAAATAATACAGTACAAGGAAAGCCTTTTGAAATACATTTTCAACTACGCCATAGAAGCTTAATATCTAATTTAATCCCGGAGTAACTTTGCAATTTGCATCCACCTTACTGTCCTCAAAGAACCTCCTATTACGTCCAGCCAAACGCTCCTCATGAGAACCAAAACAGCATATCTCCAAGAGGTAAACATGCTAGCCCCTCAACTAAAAAACCCCGTGACAAAAATTAAAACAGCTTCTCAGACACAACATTATCAATGGTTCGAACAAGTGATGCCAGATATGCCTAGTAAAAAGAAAGTGAACATAAATGTAGACAGCGTTCTCCCCTTGCATTCGTATAACACAATCCGATATGTATGGCAATGGTATGCATAGGACCTTCTTTGGATCCTGCATAAATATCTAATCGCTCATGTTCCAGCAGCCATGCAAGAGTTTGCACCTTTGCTGGATCATCAGCCTTCCAAATCAACTTAAATGGCTTAAAGGAAGGATCAGGTTGATTGTACCAATTTAAAGAACAAATATGTACAAGAAAAGCAATCAAATGAGTAACAGACCGTAGATAATGCTGTACATTAGTGGACCTCTCACCCTTCAGAACTTTAAATTCCAATAGAATATGACGATCGAAGACAAAGAAGAGAACTATGTTGCATTGAAAAAAAAAAAAAAAAAAAA
>Dhingra_Pear_16_GATCAG_L001_R1_001_paired_trimmed_paired_merged_contig_119075 ---NA---
AACTCGCCGTGGTTTGGCCGAAAATCGCCTCGAAAGACACGGAGGTCGCCGGAAACTCGCACGCCGGCCAACTCGCCATGGTTTGGCCGGAAATTGCCTCGAAAGAGGCGATGCTTGCCGAAAATTTCCTCGAAAGAAGCAGTGCTTACGGAAAATTTCCTTCGCTGGAGGAGGAGAAAACTCGCCGGAGAACTTCGGTGAACAGTGCAGGCCGAGAGAAAGAGAGGGGTTCGGGGTGTTCTTTTTCG
>Dhingra_Pear_16_GATCAG_L001_R1_001_paired_trimmed_paired_merged_contig_119081 ---NA---
TGAATTTTCGTTGTGTGGTTGTTTTTGAGCTTGGTTTGGCTGGTTGTGGACCACACACATTTCCCCACACACATCCTCACCCTTTCCCTGCTCTGCACCTTTGTCCCGAGTTCCGTCTCTCTCCCATTTCCCATTCTATTTGTACGGACATACTCCAAATTCCTCCAAATCTTCACAGATCGAGGAAACAAAGTACATATTCATGCTCGTGAGG
>Dhingra_Pear_16_GATCAG_L001_R1_001_paired_trimmed_paired_merged_contig_119082 ---NA---
ATTTGGTGTTTTTTGTTGGGTTGCGGATTCTCGGTTGACGGAAAAAAACTGAGGGAGTCAAGGGACGCAGAGAGAGGAGCGTTGGTCCGTCGAGGGGTACATAAGGTGAGGACACGTGGTAGGGTAGGGGACCCGGCGATCGAGATGGCGGGATTTAATTGGGGAAGAGGTAGAGTCCCCGTTACCGGCGTCACGGAACAGCCGGC
>Dhingra_Pear_16_GATCAG_L001_R1_001_paired_trimmed_paired_merged_contig_119083 ---NA---
GAGAAGTCATATATCATGGAAGGTGTAAGAACCTTATACTCTTGCATAACTTTCGTTCGTTCATGATTTGTGCATAGGCAATGTTTTTTGTTTTTTGTTTTGTGATGCCATCACATGTTAGTAACACAATTGTGGGAATCCTTTCTTTCCATGAGCATTTTACTCCAGAAATCATGTGAAGTGTGCAAACTAGTGTTAATATTTATGTTTCTTGTGAATCATATGAAGAGTGGGTTTGACTAATAGAGATTGATTCCTGTTCTCTTTTCCTTTTATATTGTACTTGTAAACAGTAGACCTCATATGTTGTTCTAATTCCTGAAGGGTATTAGCACGTATCTGGGA
>Dhingra_Pear_16_GATCAG_L001_R1_001_paired_trimmed_paired_merged_contig_119084 ---NA---
CATGTTGTTAGTATTTTCCTGCAAACCATCGAGTTTTTGTTTCATCACTCATACTACATTACCAATCACCCAAGTTTTCCATCAAAATCTACCATTTTACACTATATGTAAGAAAAAGTCACAAAACACTACTCAAACTAGGATCCATAATGTAATAACATTAACGTTATCATCTCGTCAAAACCAGAATAATCACTAGAAAAACATTAATCAGGTGCTCGATCCATAGCACATCTGTACAATAAATAACATACAAAAATCAGTGAATCTTTTCTT
>Dhingra_Pear_16_GATCAG_L001_R1_001_paired_trimmed_paired_merged_contig_119087 ---NA---
CGTCTGCAGGAAAAGCCAAACTGCGGCCGACCACACCCAATGATTTCCACGTCACTGCACAACCACTACCAGAACCACACCAAACCACAACGCGCAGACCTATTTTGCCACGATGACACGCTATCGATAAAGCAGGTCATCATTTTTCTCTCTTCCCAAACTGCCCTCGTAGTTTAACGTACGGTTTGACTTTTTGGGGCCGAATTTCGTCATTTCGACTATAACTTAACCGGGGGTTTCGGAGTTGGGGACTGTTTGTTTGCTACCCAACTGTGTGAGCGCCCCTATTAACCCGAAGGGCTTAAGC
>Dhingra_Pear_16_GATCAG_L001_R1_001_paired_trimmed_paired_merged_contig_119088 ---NA---
CAAATTCGAACTGGGTTTCCTGAATACGAACCCAAAACCCAAAAAGCAACGACCTTTACTGCGATTTCGTCAATGGAAGGCGATTTGAAACGATGTGTAAAAGCTAAAAGTGGGAAGTTTGGTTGATTTGAATCGACGACTGCATTGCAATGAGGAAGGAGACTCACTCACTCTACCTTGTGTCAGAGATTAAATGGAGGATTGTGTGGTGTTCAACAGAAAGCCTCTTCTCCTCTCTCCTCCGATGTCTCTCCACTTTTTTCTCCTTGCTTGCTTTATTTTCCTAGTTGCTTGCTATTGCTGGCATTTTTTC
>Dhingra_Pear_16_GATCAG_L001_R1_001_paired_trimmed_paired_merged_contig_119089 ---NA---
ACCTGCATATGCATTAATAGTAGAACGTCAATCTTCTCAATCTCTTTCACCCCTAGATTAGACAGACAAACTTTGACTGCTGTGGTAACCAATCTTGTAAGATCTGAAATTAAAGGTCGTAATCGTTGTAAGCAAGGTTGTGCAGAGATTCAAGTAATAACATAAGATCCAAACAGACATCTTTTTATCAAGAATCCAGATTTTTTTTTTTTTTATGTTTTAGAATAACT
>Dhingra_Pear_16_GATCAG_L001_R1_001_paired_trimmed_paired_merged_contig_119090 ---NA---
GAGGTGGGATCATCCGAATAGCAAGGAAGAAGAAGAGGAGAAAGAGAAATGAGGTTTTAAATGGGGTGAAGAAGAGAACCAGCTGAGACAGAGAAGCGAGCTTCCCTCCATGGTTGAGGTTCAGGCCTATGGGAGAGGAATTGCAGAGAGAAACTCTGTTCAGCTAGTACCATCTCTCTGCAACGGACACCCGTTCCCCAACTCTCGTTAGGATGCAATCGGAGCTTCGGGTTT
>Dhingra_Pear_16_GATCAG_L001_R1_001_paired_trimmed_paired_merged_contig_119091 ---NA---
AATTGTCGAACCAAATAACATGAGCCGTTATATCCCTTCATATGGTCAAGATTAAAACAAAACACATTTTGAACTAACAGTCCAACATTGGTCTCTTAATTTAACTATTTATGTAAGCTCAACATCATGATTTCACCTAAAAACAGTCAATATACACACACAGAAATCATGGGTTTTTCACCAAAAGTTGCGAAATTTTACGAAGAATGCGGCCAGTTTGTGCTTAAACAATCATCAAATTTTCTTCAAATCAGCATCTAAACATAAAAAATAAATAAA
>Dhingra_Pear_16_GATCAG_L001_R1_001_paired_trimmed_paired_merged_contig_119093 ---NA---
TCATGAAAACAGCAGTTTAAACTCATTCCTCAGAATTTCGCCCGCTTAAGAGATTTTCTTTGAGCATCACAAGAATTATGTTATGGTAATTATAAACACAGAAAACTCAAGTCACTACCAAATACTTCCATCACTTAATAATCAAAAATAAAATTAGGAAGACTTTTGTAAAGTGAAGCTGCCAAAAAATGAAGGCACAAGTGACGCACAATGGACCTTTCTGTTTTTTCCACCGACCATTTTTGTAAGAAATCAGTTTTAAGTAGATTCCGGAATAGATGAACAAAAGATGTTGATCATACCACATAAATTCCAAAATCGTGATGGAAATTACCAGTACAATCGCCTGAGCACAAAG
>Dhingra_Pear_16_GATCAG_L001_R1_001_paired_trimmed_paired_merged_contig_119094 ---NA---
CATGTACGATTTGTAAAACACATGGTGCATGTCACGTAAGCACTGACATGCCAAAACTTTAATGTGTTAGTGAACATTTATTTCACTGAAATTTCAGTGTTTACATCTTTATCTTTAAAATAAGAAAAATGGACCAACTGGTGGCTTCGCCAAGATAGTCCACTCTTCTGGGAGTCGGAAAGATTCACACAGGCATTTCAACTTTCCTCTTGCCATCATCATATGATTCACCAACATCAACAATCGAACTCAAAACGTGTCATGTGAGATATGGGCCTGAAAATCATCCTCAACCACTAGGTCACCCCTTGGTGGTTCTAGCTTTAACTCTTTATCATTGTTGCTTCTAGCGCGATACTCAACAGACGAGAGAAACCTAGAGGGTGGTGTACTTAGGGTGCTAGTTGGAATAATCTTTTCTGACTTTGAAATTAAAATTCTAAAATCTGAATCCGAATATTTTTCAAAGTTAGAATGCATTTAGAGAATCTGAAATTTTCTAACTACCGATGTGAAAATTTTCGTTTTTATTTTTATTTTTTTATTTT
>Dhingra_Pear_16_GATCAG_L001_R1_001_paired_trimmed_paired_merged_contig_119096 ---NA---
ATTAATTTTCTTTCAACGCAGAAGTACGTATATTGATGTCTTAATCATGTTTTGCATGCATACTTAAATGATATTTATAGTTAATTTCATCGATTTTACGTAATTAATTGTGTATATTTAATATAATTAGCTCAATTATCTCAGCTGTGTTCTGTTTCTTTGAAATTTGATAGCAATATTGGTTGATCTGCAATTCCATTATCGGATGCTAATTGTTGAAGAATGTAAATATCCCCGATCGAA
>Dhingra_Pear_16_GATCAG_L001_R1_001_paired_trimmed_paired_merged_contig_119097 ---NA---
TGAAGATTCTTTTACCTAATTTCTGCAAAAATGCAGGTATTCAAATCATTGTTCATAAATCACAAGTAACCATAAATTATATCAGCCCAAAATCTACATAAGGATAACAACAAACAAAAAGCAATTGCAGTAATTCTATATATTATATGAACATGGTTTTACATGACTACAAATCTTGGCATTACTCATCTAACACTACTTGGGCGCTGGCACTGTGTGATTAAACAAGATTCAATACTATGATGGATATTCAAGCTTGCGGTTCAGCACTCATACAGATGAACTAAATAACGTAAACATATACCTAACTTATGTTGCCGAAACTAAGAAAGATAACATGTAAAAGAGAATGCCCACATGGTACCACTAGAAGAGGCTTGCTAGCTTGATAAGGACTGTAACTTAAAGGTATATCATTGAGAAAGGAAGGTAGATCGAGAAAATTAATATTTTGTGCATCAGTACCTGGACTCAGTTTGCACCAATGA
>Dhingra_Pear_16_GATCAG_L001_R1_001_paired_trimmed_paired_merged_contig_119098 ---NA---
ATGAAAAAAATGATGCATTGAAGCCCTTAATTGTGTGAAAAATGTCAAAAATCCACCGAAGTCAGTAAGCTTTCAAGGGTTACTTGGTGAAACAACTCAAGCACGTACTTATGGTTACAATGAACTTGGCCAGTTTCATTTGTAAGTTTGAATCATAGAATGAGGCCGAGGAATATTAGAAAACGCAAATGCTACATAATTATGATACTCACAAACAGCAATGAGAAAATTATAATAACTAATTAAATCGTCAGGCCTTGATAAACATTTAACTAAATGACTCTACGAGGGAAAAAATGGTTTAATATGAAAATTAGACATTGAAAAGGCT
>Dhingra_Pear_16_GATCAG_L001_R1_001_paired_trimmed_paired_merged_contig_119099 ---NA---
GGAATCATCGTAATTGAGGCAGGACAAATTGTATAGGAACTAAGGGCAGCCAGTAGTAGCATGGAAGTTGAAGACTGAATCCACTTTTTCCACATGTATTTTACCCCCATTTAGGATATAAATAAAAAGCCTCAAGTTTAATGTTCACAAGCCTTTTCAATGTCTAATTTTCATATTAAACCATTTTTTCCCTTGTAGGGTCATTTAGTTAAATGTTTATCAA
>Dhingra_Pear_16_GATCAG_L001_R1_001_paired_trimmed_paired_merged_contig_119100 ---NA---
GGCATATGAATGAAATACTCATTACTTAAAAAGAAATCATATGTATGAGCCAAAATAAATATGAGGGCTGGGGCAAAGAAACTAGACCCTTCAGAGAAGCATAATTTACAAAATGCCAGCAACAAGGAATGAGATGTCAGTGGTTAGACACAAGTTATATAAGCAAGCGATACCAAGAACTCCTTAAACTACAGAACTCACATCTCCTTCATCAAGGTGGGTATGCTTCCTTAATAGTTTTGAAGAGAAAACCACCTTCTTGTCCGTACT
>Dhingra_Pear_16_GATCAG_L001_R1_001_paired_trimmed_paired_merged_contig_119101 ---NA---
CTCATTGTCTGTTCTCTTTGGCAAGTGAGTTGCTATGGCCGACCACCTGTTCCTCAAAGACAAATATTAGCACCAAAATACTATAAAAAACAACATAAACTACATCGATCTTATAAGTATTTTTATTTCATTTATCTGTTGTAAGCAATATAATATAAAAAATTGATTTAATGGGCAATTTAACATTCTATTTACTTTATTCGTTGATTCTTCTTTGATCAGTTGAATTTTAAAAAATCAGAAACGATTAGGAGTTTGCATGATAAGAAAATTTGAAGAGGACCATTTTCATTTAAAGACTGTGACCCATAAATAATTAACTCGCAGTCAGGAGATTCATGACTTAGAATTTAGAACAACAGTGAATTATCATGTTATGGAAAATGGTTGCACAAGTCAAAATTGTGAATAAGTGACAGGTCGGAGTTGAGTGGTTGAAAGT
>Dhingra_Pear_16_GATCAG_L001_R1_001_paired_trimmed_paired_merged_contig_119102 ---NA---
TGACAAATATCTGAAATTTCTCATAATATTTCAAACTTACAATCACATTTGACCAGGAATACATCCAAACGATCACTGACCACTTCAAGTTTAAAATGCATTGTAGTGGGATATTTGATTCATGCATATCGGGAACCTCCAATAACTGGGAAACCAGGATAATTTTTTTAAAGAAAACTCTTTCCTTGGCACAACAACCACATGGAAATAAGGCCAGAGCCTTCTCATTTCCTCCTCAACTCATAATGGCAACAGCTGAAGTCAATAAGATGAACTACTAGAATATGATGATACATAACCAAATGGCATTAACAGGAGTAACAACTAACAAGTACATAGTTGATAAAAAAAAAAGGTACAGTACATAA
>Dhingra_Pear_16_GATCAG_L001_R1_001_paired_trimmed_paired_merged_contig_119103 ---NA---
AAGAAGAATGGGTTACTGTTTACGGGTAATTCTTTAACCTTACTTGTGTGACTGTTCTTGGGCATACATAGATGCATTCATCTTTTGTTCATATAATACTTGGCTAAAGTCTACCTGTGGCAATTACCTTATCCACAACATCCATTTGCTTGTATTGTCTATTGATTTGCATATTACTAATTGAGATGCCTAATTCTGCCTAAAAGTGATACAGAAATCATTGAGGAAAAACCACGTGTGATGCTTTCAATGGGGCATATTTTCTTATGTTTATGTACTGTACCTTTTTTTTGATCAACTATGTACTTGTT
>Dhingra_Pear_16_GATCAG_L001_R1_001_paired_trimmed_paired_merged_contig_119104 ---NA---
TGTCGAGATTATGCTTTTAAATAGTTTGTATTGGTAGTTACTTATGTTTAACCAGCATCTGTCATCTCTGTTCGACCGCCTGTGGAGGTTTCTTATGCTAAGCAGTAGTTGCTTCAGAAATTTTGTCTTTCATTTCAGCTGGCCGTGTCTGTTAGTAAAACACTGGAAGTTGCTTCACAACACTTTACTGTCGTTTGCATTA
>Dhingra_Pear_16_GATCAG_L001_R1_001_paired_trimmed_paired_merged_contig_119105 ---NA---
CCAAACTCAAATATGCCCAACATATGCACATACATCAACACATGCACGGAATATGCACACAATATGTACCAACTGCTGAACCTATTTCAATTAATTAATTTCCAGCAACATCAAAAGCACATGCACAAAATATGTACATATTATGCACAAATGAATATCAAACAAACCATGGACAATTAACTTCAAAATACATGCATTTACACAACCCAAAACCATAACCCCTTAATTTTCCCCAAATTAACAATACAAAACACTAAATCGCACCCAAAACCCTAAATTCTCAAATTGGGAAAACCTAAGTTCAAATAATGAAATTTCAATTCAAACCGTACCTCTTTTTATTTATTTATTTTGTCTTTGCAGTTGTTTGAATCGATGGT
>Dhingra_Pear_16_GATCAG_L001_R1_001_paired_trimmed_paired_merged_contig_119107 ---NA---
TTTCCTTTGAACTCTATAATCTATACAACCAATCAATCATCATCTCTATCAATTATCTGACCGACTCCATTGATTTTTCCAATTTCTTGATTTTCTTTTTTCGGCGAGTTGGTCAAAGTGTTGATTGAGAAAGAAAGAAGCTTTGAGCATTATTTGAAACAGAGAAAAGGGGTTTTTAGAGATGGGTAGAAGAAGAAAGCAAAGCCCAGGGGTTTTTTTGGAATTTTTTTTGTTCATCCCCAAAGCTAGCCATCTGGGATTTTTTTTGGGAAAAA
>Dhingra_Pear_16_GATCAG_L001_R1_001_paired_trimmed_paired_merged_contig_119109 ---NA---
TTATTGACACTCAAAAAATCTCATTTTGCATTTCAAACTTTCTATTTTTTGTTTTGTTTGAACAAACGATATTATCTCACTAAGGGGAAGGGGGTGGACTTAGCCTCACAATGTGCTAACAATAATGTTGTTCAAACTCGCTTTTAGTGGGAATCGAACTTAAGACCTCTCACTTACAAGTGAAGAGGAATACCGCTAAACCATAGTACTAAGTGGCTTTCAAAGGAAAAAAAAAATTCTATAATTAGAAGAAGAAGAAAAAATACATTTGTGAGATAATAATTTAGAGCGCTAATAACAATTCCCTAATTTTATTGATGTATGCTTATGGATCGACATGGTAACAAATCTAAATTTAGAAAGGGTACTTGACAATAGTAATCA
>Dhingra_Pear_16_GATCAG_L001_R1_001_paired_trimmed_paired_merged_contig_119110 ---NA---
CTTCCACATGATTCAACTCTGCCAAAAAAAATGAACAGGTACACAAAAGGAAAGCAAAGTTACAGAAGGCATATAGGGACTTTGTGAGAAATATGTACAAAGAGTTAAACAATTAAAGGGATACTAATCTGTCTAAATTTTAGCAATCAAATAATAACTTGAAAAATGTTGGCAGAGAACCTACACAGAACCTGAATTAGAGTATTCAGTAAAGCAAATAACTAATTTAGCATACTTTTGTTTGTTTGCATATTGATGTGTGTACAGACAGGCTGA
>Dhingra_Pear_16_GATCAG_L001_R1_001_paired_trimmed_paired_merged_contig_119111 ---NA---
TTTTGAAAGTCAGTTCTCTGATGGTAAAATTGATTGGATATACTTAAGCCACCAAAATTATCAGACAAATCTCTTAGGAAGTCAAAAAATCGAGATATGGCACCAAAATGTTTGAAAATCTGTGTATATCATACATTCATTGAATATCTCAACATATCCGCCAATGAGTTAAGGAATTAAAGATGCATCAAATTATAGTTTGGAATTAGTTATACAAATTCAAATGCTATTTAGAATAACATATCACCAGTTTGACAGCATAATAAGGAAATCTTAAAAGGAAATGC
>Dhingra_Pear_16_GATCAG_L001_R1_001_paired_trimmed_paired_merged_contig_119112 ---NA---
CTCGTATGAGAGTAGGTTTAACCGCACTTAAATTCATCCCATGGTGTCCCAGCAAGTCCCTCGTTTGAATTAAGGGTAAATGGGAATGATTTAGGATACATCTCCTTGTGATTCTGAGGAAACTATTACTAACCCAATGAAAATCGAAATTAACATGTCACTTGCAAAAGGGAAGGGAGAACAATTTCAAGCTTATACGTACTAATCGAAACCAAAAACGATTTTGATAGTTCAAAGCTTCCACTAGTTTAGATGCCGATCCATTTGACGATTAATTGGGGAACTCAACATCTCTTTAAATTTTAAGAGAATTAGGTTGGATACAGATGCCGGCTTTTCCCTG
>Dhingra_Pear_16_GATCAG_L001_R1_001_paired_trimmed_paired_merged_contig_119113 ---NA---
CTAATTCTCTTAAAATTTAAAGAGGTATGTGAGAGTATATTCAACTTTTGGCACATTATCGGTGCTTCGTTAAACCTGGAAGCCAGCTATTTCGATTGAATTTGGTGTTCATAAAATGCAAGTACATGCTAGTTCTCATTTGCCTGCAATATTTTTTGCCTTTCCTATTCATGTTAAATTGTTGAAGTTCTTTTCTTTCTGTATGGTAG
>Dhingra_Pear_16_GATCAG_L001_R1_001_paired_trimmed_paired_merged_contig_119114 ---NA---
ACGACATGACCGTTACGTTCAATAATGTAGAGAGGGTGGCAAACACAAGTTGTACGGGAAAATATAGGAATGGGGATAACAACACATAATTATATGCAATGCAACTTAAAACGACTCGAGTAATTGAACGTAGAAAAGGGACCATGATGGCTCCTCCAAGTCAACAGGCAGATACATTAGACGAGCTAGTGCTTTGATGAAGTTTCTGCTTTCCAAAAACAACGGCGCAACCCTCAGTTAAGATATGAACAACAGGATCCTTCATCTTAAGTCAGAAGTCAGAACAATATACTGTATTAGAAT
>Dhingra_Pear_16_GATCAG_L001_R1_001_paired_trimmed_paired_merged_contig_119115 ---NA---
ATTTTTTGAATCAGAAGTAAAGTCGTGAATCCTAAAAGATCCTATGTGGCATCTTTTGGTCGTCGAAGAAGTTACACGTGAAAGAAATTCGTTCTTGCCTCGATTGGAGGCTCATCCATGACGACCAGTCATTCCGAACAGCCGTGACTCGTCGTGAAATTCGCCCTTGTGGAAGCCCCAATCGTATCTTGTATCCCAACGACCATCAGCGCCAATAACCAGTGTTCACCTTCGTGAAGGGAAGCACAGAAAAGAAGAAACCCAGCCTGCAGACAGTCCTCGAAAGAACCCAGCATAAGATGAAGAAAAATCGCCAAACCATGAGAGCATTGTGGTGCATCTCATACCACCCAAAAGAATGTTCATTCAGAAATCGAAAAGAAAAGGGGGCGGACAACATGAGAGGACAAGTCTTCTCACGAAGCCGAAAGAAAAAGATTGTCATAAATCAGATCCAAATCAAACATCGTGGCGTGCAAGCACCCGAATGTCAACATCCAGGGTGCTCGGTCGGAGCAATGCTCCTTTAGTTGCCGTGAGGGTGGCGGCGGTGGTGGTGGTCGCGCTTGGTGAAGCTGCCCCAGTGGTGGTTCCATTGAGTGGTGGTAACAACGTAGGTGGCGGTAACAATCACATCGCCGCTGTTGCCGCTGTCGGAGCTAGCAGCTTGGGTGATGGTGGAAGTTTGGAAAGTGGTGGTAGGGGCCTGAGCAGCGCTGGTGGTAGGAGCAGGAACAGTGGTCGAGAACTTGG
>Dhingra_Pear_16_GATCAG_L001_R1_001_paired_trimmed_paired_merged_contig_119116 ---NA---
TTGGGGGCTTGCAACAACCAGACTGCATATATGCACCCAAAATATAACTTAATTACTACAAGCTTTAATTAGACCCAAAATTATTTAATTAATTATTACAAGCTTTAACACCAAAAAGAAAAGCTATTTCTATAAATTTTCATTCTTTTGCTAAGAAATACGATCATAAACATGGGAAGCGTATTTCATTAAGTTTAAATCTTCAAAATCGGCTAAACAAAATCAGTTC
>Dhingra_Pear_16_GATCAG_L001_R1_001_paired_trimmed_paired_merged_contig_119117 ---NA---
AACTAGTAATAGAGCCCGCGCGTTGCTGCGGGTTTTAAAAGTTCATAAAACATGTATAAAGTTGTATTTCAATAGTAGAAAACGATAGTAGGCAAGAGAAGCAAAGAGCTAGGTGCATAACAAAGCTTCAGTAATGCATAAATGATTTCATCAAATGTAAAGGAAAGGATTGCTAACTACTAAGACATGCAACTAACACAAAAACAGTTACTCTTGAGCTTACAATTATGATTGTTGTTTGATCGAG
>Dhingra_Pear_16_GATCAG_L001_R1_001_paired_trimmed_paired_merged_contig_119118 ---NA---
GGAAACACCACAAATAATTGCTCCTAAGCACATAAAGAGTCCAATTAATAAAACTCTAATTAAATAATTGAATTTGAAAAAACGGATATAAAAAACGGATCGAGAACGTCGAAATTAGCCCAGGGGTACTTGTCAGAAACCTGAAAAAGTCATCGTTGACTTTTGTCGACGGTCTCCCCGGGTCAACGACCGGGTCAGGTCCAATCCGGTTCGGGTCTTGGGCTTAACAGGCCGGGTTCTAAGGCCTAAAGGCCTTGGTTCTAAGGAACCGGGCCGCAAGGTTCAATGGGCCGAAGGCCCGTTTCACACGGCCTGAAGGCCTAGTTTGGTTTTGGGGTTCTAATGGATCCGGGCCAGGGTTTTGGGTTAGTAAATTGGGCCGGTGCCAAGGCCCTAAAGGCCTGGTTGGGGTTGGGTTTTCAGGCCTAGCCCGTTTCTTGCCGGGGAAGAAGGCCAGAGCCTTCCTAGCTCCGGTTAACTGCAAACCAACTCCCTAGGGCACGATCTAAGTATCAAAATGAAGAGTGAGACGAGGGGAAGAGTTTTCTTACCTTCGATACACTGTGGAGTGGCC
>Dhingra_Pear_16_GATCAG_L001_R1_001_paired_trimmed_paired_merged_contig_119119 ---NA---
GAGCCGAGCACCAACCTCTTCGTCTCCGGTATGTCAATCTCTTCCTCTTTTCCCGCTTTTCCCCTCATTTCCTTCATGTTTACCGATTTATCTCTTATGGGTCATCGGCGTTTTGGTCTATTTTGAATTAATTTGTAAAAAGCTCGCATCTTTGTGTGACTTGTTCAATGATTTTTGAGTTAGCTGCTGAGAAAATGATTACAGGAAATCATAATTTTGTTTAGACTTATTTTATATGTTAATCACTTTTGGGCAACCTAGAAACTCAACCCCCACCAAATTGATTGGTTTGCTTACTTCGATAATTTAAC
>Dhingra_Pear_16_GATCAG_L001_R1_001_paired_trimmed_paired_merged_contig_119122 ---NA---
TCTTAACGAATTGGTGTCGGGTTAATTTCTTCTTTTGTTTCATCGATCATTTACATGATTTTCTGCACTTGTGATGAGATTTTCTTTTTCTTGGTGCGCTCGGATCCGAAACTTTTAATGATATATATTCCATCAACTTTTCGGATTAAAACATATAATTTTGCTGAACTTTGAGGGTGACAGGTTGAGAGATATCATGATATTTAGTTTTAATCGAAATATCCATATCTAGATTCACACGGTTGACTGTGTGTGTGTTTTGGAATGTTATTTTTGTATAATTATGATTGTTCACCAGCGTTTCTACGTTTTCTCGTTGCAACTTCTCATCAGGGGACGAATTGATGACCCTCGATTGATTCACCTGGAAGATATGAGATTCTGTTGGTGCTACATGGATGCCACAGGGGTACATGTAGATGAGGAAAGAAG
>Dhingra_Pear_16_GATCAG_L001_R1_001_paired_trimmed_paired_merged_contig_119123 ---NA---
GACAAAAATAAAACGTAAGATATTTTACTTACAAATAAAAATAAAAAATACATAAATCAGAACATTAAGAGATTGGAAATGATGTCTCAAGTTACCTCCAATAGGACAGGCCCAAAAGAGTCTATTTAGCCTCATTGTTTAAGGTTGGGACCCAAAATGCACCAGAAAGGCCTTATTTCTGGGGTAGAGAAGCAAACAAGAAAAAGGCAGAGAGGGCAACGCTACAGGTAGCCCAGGCTCTCTTGTTGCCAAAACAATGCTAAGAAATCGCTTCAAGCAACAAATCGAACTCGAACGATAAAATGTGCAGGAAAACCAAGAAGTTATGCTAATCAAA
>Dhingra_Pear_16_GATCAG_L001_R1_001_paired_trimmed_paired_merged_contig_119124 ---NA---
ATAGAAGATTACGTTAAGAGTTAGTCTTCCACAACAAACCCTAGTTTGCAGAAACTCAAGTTCATTAAGGGCGTATTTGTTTTGCTTCACTAGCCTTCACTGAACTAGACTACGCTAAGAGTTAGTCTAATCTCATGTTTATTACACGGAACTACGAAAGTACTAACTTTAATGAAATTAGAAGGGACTTGTCCCGACTAACAAGCTCGCTAGCCGATCTCAGCGATAGCCGCCAA
>Dhingra_Pear_16_GATCAG_L001_R1_001_paired_trimmed_paired_merged_contig_119125 ---NA---
AAGGCATCAAGCTTTGTCACCGCCTAAAACAAAGCACAAATCCACATTTAGGTTTCTCTCGATAAATGCACCTACCCAAAACTCTCATAAGTCTCCTAAAACGACATTTAATGAGGAATCGAAATGTCGTTATGAGGTAGGGTCCATGATCTTACGTCATTTGCTCCGTAAGATCCAATCGCTAGATTTTCACTAGTAAGTCCTTAAGATCCTTAAACAATATCTACCATAGCATACTAAAATTTGGTGACAATTCAATGGTAAGATCGTTAATCGTTAGAATAATCAAGTGGCGAACCTTATCAATAATACACTCAACTAACAACATTTTCATAATTCGAATGTCACACTTCGGAAAATTCGACTTTCACCAAAATTTCTCAAATTTTACATAAATAAAGATCTCAACAAGTAAAGTAAATTTTATACCTGCGTGCAAGTCCAATTTGGCCG
>Dhingra_Pear_16_GATCAG_L001_R1_001_paired_trimmed_paired_merged_contig_119126 ---NA---
TCGAACCCGGGTACTCTTCCTTCACTGGGTACAAATAATTCATGGCTGAAAATCGCAGAAATATGAACAAAATCTTGGTGGGTATCGAGTCTCGCACCGATTTCCACTAGGTTTTTTTTTTTTTTCGAAATCGAATTCTGGGTCGGATTCAAAATCCGATTTTGATAATCAATTAAGCAAGAACAAGAAGATTAATTAAGAGATTAAGAGAGTAAAAAACTGACATGGGTTGCTGTTGAAATGCAAGAT
>Dhingra_Pear_16_GATCAG_L001_R1_001_paired_trimmed_paired_merged_contig_119127 ---NA---
TGCTGCCCCATGAACACTGTTAACAGAAACGGAACACATTAGATAAAGCCAAATGGTCACTCGACAACATCATTAGAACATATACATATCGCAAATATATAAAACATCAGATGGTAAAGCCAACTGATCATTTGACAATACCATTAGGACATATACATATTGCAAACATTTAAAACAAGCATATGTGCCTGCTCCACACGACAGTCAACACTCTAATACTAAGAAAAAGCAATCATCTAAAATCCAACATATTTGCCAAAAATTTGTCAGTTGTTGGTAATTCAACTGAATTGTGAGCTCCGCCAAGAGTGTACCTTAATTGGTTTGCCACACAGAAAC
>Dhingra_Pear_16_GATCAG_L001_R1_001_paired_trimmed_paired_merged_contig_119128 ---NA---
ATTATTATTTTTAATGTAATGCTTTCTATAGATCTTTCTAAAGAATGATTTTAAGTGATTTGAGAAACTGTTTTTTTGGTTGTCGTAAATGGTGCCATTGCTCAAGCTAGGAATAACTCAATTTGGCAAATTTCCTTCTGCATAATCATGCCTAGTTCCTTATAACTCTGCCAGAATGACTCCATTAGCTTTTTATTGTACCAGATTTGTACTTTCATGCAAAATTAATGGTATTTTTAGTGGCTACCTCTTAAGTTTTTGATCATTGTATGTGAATGTCTCTAGATTTCGTTGTTAGAGGAATG
>Dhingra_Pear_16_GATCAG_L001_R1_001_paired_trimmed_paired_merged_contig_119130 ---NA---
ACTCTTCTTTTGTATGGCAAGCCTGCACAGATATGAATATCTCAATACACAACATGAATTTAGCAACGGAAGAATGATAAAACTTTGGCACTTTAAAATTTAAGCATAAAATAAGGTGAAAGCTCAACATCAATGCCGAGGTTGCAGAAACATAAAAAACTGTGTCTGTATTTTTGGAGAGGAGATGATCTCCTCCTCCATGATTAGTTAAGTTCACCTTGATGCCATTCGATTTCTGAACAATTAAGACTCAACGTATTATAGAAGATAATGGGACAAAACCCCTTCATCTCACAGAGAAGATGCAAAGGTCTAGCAACATTAGGAGTTGTCCAAGTGAAAGCAAACACTGAATATAGCATACTGTTTCTACACAAAAATTAGACCAAGCTCTCTTTTGATCACAAATGTCAAATTATTTGGACTCCAAACAGGTGCTTTATACTAACAAGACAACACTTGTTTCGAACTCAGTTTAACTCGCAGAACTATACCGCGCAGTGACTCAATAAAACTTTATCATAAATTTGCAAGATTTGTTAAAATCCCCATATCACAAAAACATTGATGTGATGGCTTCAAGCCCCGTGGCAACTTAAAGGTTCTTTGAGGGTTTCAAGATATAGGGATAAAGTCAGAGACAAAAAAAATATGATTGTCAGCCTGCATTAACAAAAACCTTTAAATAGCTCCAACACATGATTCAAAGCAAAAGGAGATATGCAAGTTTCTACACAAATAGCTCCAATATATAGAAAAAGGTGGAATATGAGAAGACTGCAATAGTTGTCATGCCCTCAGATTAGAAGAATAAACTCATACCGCAAAGAATTCAGGTGTGGA
>Dhingra_Pear_16_GATCAG_L001_R1_001_paired_trimmed_paired_merged_contig_119133 ---NA---
TATAGTAGATGACACAGGCTGCAATGAAAATTAACTAATTTCATCACACACATTTCCACATGCATGATAATATGCTCTCACCAAGATATATATATATATATATATATATATATATCCGACTTGTTCAATTGTGAATCAGTGCTTGAAATAACAATATAACATGTCAGACTGTCTAATAAGAGAAAATTTTAATTTACATATAGGAAATGCGGCAATATACCTTGCGGAGCGTGTAAAATGATTTG
>Dhingra_Pear_16_GATCAG_L001_R1_001_paired_trimmed_paired_merged_contig_119135 ---NA---
TATTGATGTTAAACTTATTGAGGTACGTTTGCCATTTCTGATATCTTTAAAAATAAAAACCTAACTTGAACTGTTCAGTTGTAATTGTAAGTGATTAATTTAGTGTGACATTATAAATCTTTTTCTCGGTGGAACAATAACCTTTTCTAGCAGCCAAATACACAAGAAAAATGTAGAGTCTCCTTATCCGAGACCGTGAAGAACATGTCTTTTC
>Dhingra_Pear_16_GATCAG_L001_R1_001_paired_trimmed_paired_merged_contig_119137 ---NA---
AAACCCTAGAGAGTCATGATTTAGAATTTAGAAATCGGACACCCAAATCCAACGTGAACTTGTTTGTTTTCATCACACTCTGACTCCCTCTGTGTATTTGTTTTTCTTCTGCTTCTGGGACTCCAATTTGGCGATAGGACAAAAAGCTTTAAATAAAGACCATCCGGGGCGATGTAGGTCCGTCGTCGATCATCTACATGCTAGACGGCAACGAGGTGGTGCAAAGGAGAAGAAGACGACAAGGGAGCAACTGTTGAGACTGATGCGGGAACGTGCGAAGGAGAAGAGAGAGACGGGATTAGATAAGACCTTCAT
>Dhingra_Pear_16_GATCAG_L001_R1_001_paired_trimmed_paired_merged_contig_119141 ---NA---
ACAAGGAATCGAAATATACCATTGGACTCCTCGACCGTGGCCAGAGCTGGCTAAAAAAACAACTCGAAGTCGTCGGATCTCTCGTTGGAAACTGGGGAAAAATCCCTCGTGCCAATTCCGCATCAAAATGTCGCTAAAACACCTTAAATTTCCCTAATCGTAAACCAAAACGAGATTTAAAAAGTTTTGGGGATTTTTGAGGCTCACCTTCGCTGGGAATTGCGAGAACTCGCCGGAGTTCGAGTGGTTAGGTGGTTAGGCGTTACTGTGCACGGGGGAGTGCAGAGAGAGTTTGAGATTAGAGACAAGTTGTGGCCGTCGGCAGTGGTAGCTCCGTGACAAAGGTTCTCGCCGGAATGACGACCGAGGTGGTGG
>Dhingra_Pear_16_GATCAG_L001_R1_001_paired_trimmed_paired_merged_contig_119142 ---NA---
CCTACACACATGTTGACAGGTATTAAAAAAGAAATAGTCATGATGATCGGAGGTTTTCCAACGTAGGCAGTAGTTTTTATAGCTCAGACAAATACCTAATTGAAAGAATCATAAAATAGAGATCACTTCCCCCTTTACAGTTCTTCCGAGGTGTGTGAACTGACTGTCTCTCCATGTGTGGGGTAATTAATGTGTCTCGGTCTCTCTAATTTGTAATTCAAATTTGTTTTTCTTAGGGCCCATTTGA
>Dhingra_Pear_16_GATCAG_L001_R1_001_paired_trimmed_paired_merged_contig_119143 ---NA---
TAATTAATTATTTTAATATTTTTTTTAATTACACGTGGCACCCAATCATTGTCCACATGGGCGTCACATCATCAGTTAACGGCAGAGTTAATAGTTTGACTAACGGATATATGAGACTGTTCCAAAATTAACACTTTAGGTATGATTCTGAGACGAAAAAAAACTTCATGTACCAAATGTTGAAAACCATGAAACTTGAAGGTAGTAAACTGAGATTTACCCAAAACATTATA
>Dhingra_Pear_16_GATCAG_L001_R1_001_paired_trimmed_paired_merged_contig_119146 ---NA---
AGGAACTCAATGAGTGTTCTCAGATACAATGCATGGGAGAAACTAATATAAGGCAAACACAGTTCAGAAGTGTATCGGATAAGGAACTCAATGAGTGTTCTCAGATACAATGCATATCTCCCATAAGTGAAATGCAAGTTCAAATTCAAAAATGAATTTCAGATTCACCCCAGCTACAAAAACTCAAAATTCTATAAAGACAACAAACAAATAAAACAAATTCTAAGCAAATTTTATCTCCACATATCATGAACTTGAAATATAATTAAAAAAAAGCTTTTATAAATAAAGCCATAGTCCTTTTGCTTTCTTTCACAGAGTCAATGTAACAACTTTACCTCATCCATTCAAATAGCATCTGTTACTGAACTTATAAAGAAAATAACAGGTCTTACTTCAAA
>Dhingra_Pear_16_GATCAG_L001_R1_001_paired_trimmed_paired_merged_contig_119147 ---NA---
TAATTTAAAGGCTCAGCCCACCATGGCCGGACAAATTCGTAATCAAAAGAATAGCAGATCAGGGTAGATTCGAACCACCAACCTCCCAAAGTCCAGCAAAGGACTCCGAGCGCTCTACCATTTTTGAGCTTACAGATCTTTCATTTCAAACATGTCTCGCAATTCAATTTAAGCAACCGACAAAGCAAAATGATTCAGGCAGGCATGGTAGGGGAAAGAGATCCTCTACAAATCCTTTTCTACTAATCCACCAAGTCCGGACTATTGAAATTTAATCAAACCCAATTTTTTGCAAACCTCTCTTTGTATCTGTTGGATCATATTTCAATAACCCGAATCCCCAAACTTGAGAGATTAGAAAGAACACATCCGAAGAGATGCTGCTTCAAACCAAAAC
>Dhingra_Pear_16_GATCAG_L001_R1_001_paired_trimmed_paired_merged_contig_119150 ---NA---
CCAACTTTCTGATTCCTAGCCTGCAGAATCAACAAAGATGTCAATAAGAAAAAGAAAGAAAAGAAAAGTATGCCCGTCAAGAAATATATCACAAGTACTTTACGAAATTCCACTTATATAATCTAGAATCAGAGCTATTACCAACTATCAGATATCCTCTCCCTCCATACCCCTCGATTTTAAACTTGCAAAAAACACACAAGCAAGTTTGTCCTTTGGGCATAATTAATTCCACGTTCTTCAAAAGGTGAAAGCTCCTAAGTTCTCACCCAAGCATAAAAAGGGCACTCACCCAAGTGAAGGTGCCTTGCATGGCACTAAGGTATTTACTAGCCTCATCTCAGAACCTCGGCATACAACACAGAAGTTGATGCCAATGACAAGATTTTAAATTTTGTGTAAACTTCATATGGCACCTTATTCCAGGTTAACCAGAATTCTTAGAAGGTGCTGGAACTTAACAGCACCAAGGAATAACAATAACTCAATCTTATCTTCCTTCTCTTAATAAAAATTAAATTTTATTAATTTACCTCATATATCTCCTAAGAAAAGTGGAAAATCAAAAGGTCTTGAATATTTTCGAGCACATTTAAGTAAGGGAGAGAACAAAGTCGTTGACATACCTGCAACAATAGCAT
>Dhingra_Pear_16_GATCAG_L001_R1_001_paired_trimmed_paired_merged_contig_119152 ---NA---
TCTAATTTCTTCACAGCAAGAACCTATTAACATTGTTAAAAGTAAGTAACAAATTATTATACTGTCTTCAGTCTTTGGAACAATGGAATTGAAGCATTTGATAAATAAATATAACAATAATAAATTAAAAACTAACAAATGCTTAACCAACCATATATGCATGCAGGATTTCATACTGGTTCTCCAGAGTATTCACTCTGTGTGTGTGTGTGTGCGCGCGCAAGGGTGTCCATACGCCCGTGCATGAGAGAGAGAGAGAGAGAGAGAGAGAGAGAGAGAGAGAGAGAACAGAAGATTTCAACTGAAAAATCAATTAAATGATCGAATTAATATGAAAGTAAACAAG
>Dhingra_Pear_16_GATCAG_L001_R1_001_paired_trimmed_paired_merged_contig_119153 ---NA---
TCTCTTTCAGATTACGTTTCAATTGGCCTAATTTAAAGACAAATATTTTTGTGTTATATGGTATATAGTCACACTGTTAATCGAGTCGGTGGAACAACTGTATAGAGTAAAGCCGTGATTCCAATTCACGTTTTGGCCGTGATTCACATGTTTGACAACACAACAACGTAACATGTCATATTGACAAGAAAATGATTTAACCTAGTTTTAAATGACGTGAGAGTCCTTTTAACATAGGATATCAATCCT
>Dhingra_Pear_16_GATCAG_L001_R1_001_paired_trimmed_paired_merged_contig_119154 ---NA---
AGATTGATGGCTTTAACATCACTTATAGTGATTGTATAGCGTTCTCTTTTATATTTTTTAGATTTGTATGCTGTTGGTTACACGTCATTATGTTTGTTCAAAATCCTCATGGTACGTTTCTTCATTATGTTGCGTTATGGTTGCAAATACCACTCTTGTCTGACTAAGCGTCATTATGTTCGATTTTTCCTTCTGCATAAGTGTCTTAGCCAACAATTCCTGTCTTTGCTTTTTC
>Dhingra_Pear_16_GATCAG_L001_R1_001_paired_trimmed_paired_merged_contig_119155 ---NA---
AAGTTGTTTTAAGAAAATCCACAGCATCAAAAGACATGGTGCTTTATTTACTGCTAAGAAAATGTAAGAAAAGCAACTTTTTGGATCCCCAATGTCCTCATAGAAGACTGAAAAGTTAAATTCCTCCCTCTTTTCCCCTTCTTTTCTGGAGCACGAGAACACTGGGAATTACCAACAACAAGAAGACACCCTTATCGCACACATAAACATGGAAGATATCTCGACATAGCTTCCAAAAACATGTAAAAATCAAACAACCCAGTACATATTAAGGTCACCAAAACACGAAAAACACAAATTAACCACAACCCA
>Dhingra_Pear_16_GATCAG_L001_R1_001_paired_trimmed_paired_merged_contig_119157 ---NA---
ATGGTCAAACGTCCTGCAAGACAGTAAAACCACCCAAAAAATGTCAGATCGGAATTCCATATCGGCCGATAAGCGAAAATCCGAAGCTCAACCGGCTCTATCGGAGCCGATTTTCCGGCTTATCGGCATTGGGAGAAAACAACAGAAATCGGACTCGGCAAACGGTGCCGTTTCGATCTTCGAGAAAGTACCTTCCAAGCTGGTTGTAGGTTGGT
>Dhingra_Pear_16_GATCAG_L001_R1_001_paired_trimmed_paired_merged_contig_119158 ---NA---
TAACCAGTATTTTGTGCCAGCTGAGAAAAAAGAAAAACACTGTATTTGATATTGGATCAGAGACTCCCAAGTTTTGAAAGATCATAACAAATGGGCTAGATACCAACCTTTCTATATCCTGATTATGGGCAGTTACAGTGGAAGTTTCCTAGTTCTTTTCTTTTATGACTACTGCCTCCCATTTATTTTTCTTGTTTGTTTTCTCCTTTTTGACTTCTTTATTTCTCTGTTTTACTAGAAATTCCAAAGT
>Dhingra_Pear_16_GATCAG_L001_R1_001_paired_trimmed_paired_merged_contig_119159 ---NA---
AGATAATCCAATCTTCACAGTTCCAGAGTTCGCTTTCTGCATCCCAGAAGCCGACAACTACATTAGCCGCATCGTGTTGTGCTGACTCGGTGCGCGCCTAGGAGGCCTTTGAGGCTGGACGGGTGGCTAGCTTGCCGTCTTTGTTTTGTGGGAATCAACGAAAAACTCACCTAGCTTCATCGGGGTACGCCTCAAGACGTTTGATTGGATGTCAGACTGTCAATTTTGTATAAAGGTTGTCGAAATCTGAAAAAAATTTGGTTGAAATCTGAGTTTTGTTTACAGTTGCA
>Dhingra_Pear_16_GATCAG_L001_R1_001_paired_trimmed_paired_merged_contig_119161 ---NA---
AGAATTGGGTGCCTGACTGGCCTAGAGAATCAATTTCGAAGTAACTCCAAACTCTACAAACTCTATCTAGTTTGGCCCACCAGATTAATTATCTTTGAAAGTAATCAAATTTGCGCCACATATTCGAAAACCTTATAAAGAATGAGCTCTCGTCTCAAATTCCAACATCTAGAATAAGAATGATGAAACTTCTCAATCCCATAATACTCAGAGCCAGGACTGAAGGCCAGCTTTTGATTAGTACATCATAAAGTGGATCAGATCATGGAATATATTCAAAACCAAAGACTAACAGCAGTTTTTCCTCAATAGAATTCCAGATATG
>Dhingra_Pear_16_GATCAG_L001_R1_001_paired_trimmed_paired_merged_contig_119162 ---NA---
AGAGATGCTGCTCTGCATTTCTGTTTTTACTTCTATTTGATGGCCATGTGGTAGTATCTAGTGGTTGCATTTGGATTTGGTTGGTGTGAATTGGGTATCCATTGTTCCAAGAGTCAGATGAAGTACTAAATATCCCCAGTTTGTGATTTTTGTATTAACTGTCCTTGTGTTGTCTCACCTTCCTTGGCATCTGATGCATGCATCTTATGTGTATGGTCATCATGTTCAGGCGTCAAAT
>Dhingra_Pear_16_GATCAG_L001_R1_001_paired_trimmed_paired_merged_contig_119163 ---NA---
TCACCCCCTCTGAATTTATCTGCAAACAGAGCATACAATCACAAGAGAATATAAGATAGAAAGAAGGCCATAAAAAATGAAAAACATACTTAGTCAATGGGTACTTTGGCAATTTTGGGACCAAAAAACCTGAAAGGCTTTAGTTCAATCCTCACTACCTCGATTAAACAGAACCAACACATTCATCGAATGGAAATAACAGCTA
>Dhingra_Pear_16_GATCAG_L001_R1_001_paired_trimmed_paired_merged_contig_119165 ---NA---
GTGCTCATAATTATCATTGACTATGAACTCCCAATTCTGCTATCAATCTATCCATAAATCACTAGTTGTTCAAATTGGATGTTGATGCCTGTGCTCAGTTTATGATCCCCATTTTAATTAAACACCATTATCAGTCATTTAAAAATAAATCCCATCTTTGCTACTACCCAATTGAATTTTGAATTTTGATCCAAACAAGTAAAAAGAAAGAGAAGGTAAGTGGACGTAACCACAAGTAGAAAGGAGTTGAGTTTTTGCATGATAGTATGAATTCGAATCCCGACGGGGTAATTTTTAAACTCATGATAGTATGAATTTGAA
>Dhingra_Pear_16_GATCAG_L001_R1_001_paired_trimmed_paired_merged_contig_119167 ---NA---
AGCTGTTATATCTGTTAAGAACAGTCTGCAAAAAATTCGATCTAAATTAGAAATGAAGATCCTGCATATTCATAAACAGAAAAGGCCCGTCGCAGACTAAGGCTCGCTTGGTGCCTAGGATCGGCTTTGGATTGGAAAATACACTATACTCAACTTACTTTGAGTAACTCGTATCTTCAACATACGATGGATTTTATGAGTTATCCAATCCAATCTTAGGCACTAAACGAGCGCTTATTGCTTTCACTTACGGTTACATGGTTCTTGTAGTAACC
>Dhingra_Pear_16_GATCAG_L001_R1_001_paired_trimmed_paired_merged_contig_119168 ---NA---
ATGCTGACCTTGCAGTTACTAGCCACTCCCTCAACCTAATTGAATTGAGAAATTAAATAGTAAGAAATTAAGGTTTTTGAGTAGTCTTGCACCCTAGCGTGCAGGTGTGCGAAGGTTTATGAAATTCTTAATTTATTAATATTTAATTAATTTTTCAATTTAGTTGGGCGAGAGAGGGGGTCTCGCGTCTGATACGTGAGCAGTTAATAGACAAATTGAT
>Dhingra_Pear_16_GATCAG_L001_R1_001_paired_trimmed_paired_merged_contig_119169 ---NA---
CTCAAGCAAACCAGCATTGTTCACCTAAAGGCAGCAGGATATTTCTCAAAATCAAACAGACAGCGACATGACAAGAAAGCCACCAAATTGCAAACAAATTTGATTCGTTTTAAATTAATTCACAATGCCAGAAATCAGACAAAAACTTCAACAGATGATAACAAAATAATATATATATATATATATATATATATATTATATACTGGTTTAAAATTAACAAGATCCCAGCACATTTAACTGCAATATTAGGTTCCTAGAATATCAGAATGGATATTTACCAATACGTGAACTGGCA
>Dhingra_Pear_16_GATCAG_L001_R1_001_paired_trimmed_paired_merged_contig_11917 ---NA---
TAAGCAGTGGCATATATCATATTGGACAACTTGTTTCCAGTGTGAGAAGAAAAAGAAATGGGGACAGAGTAAACAAACTCTAAAATTTCTGTTAGTTCCAACAAACTCCACACATCCTAGTAAGCATTCATACAAGTTTTTTCCTGTTTTGTGAACAGAATACAGTTGTAGTTTGCCATATTGGATGGATTCGGTTGCTCAGTTTTTCTCT
>Dhingra_Pear_16_GATCAG_L001_R1_001_paired_trimmed_paired_merged_contig_119177 ---NA---
TATTAGGGAGCCTGCTTCAATTGCCTGTCAAAAATTGCATTTAGTTAATTCAATCCTGCATTAAGCGATGAATTTACTTTTTTCTCAACTTAGTTAAATTAATAGCATCAACCGTGGAACATTCTTTCCACAAAGCACATACGCCAAACGAACCAGTCACCAAAAACTTGGACCTTATGGGCTGACATACCACATACTCTTAGGATCGTGGATGAATACTTCCATTTGCCACAATGCTGCATCATGTGCATGATGCACGTGGAATGCTGAGTGATCTCGCTTGTTTTAAGTTTATTATAGTTCATTTATGAAATTTTCAGCTGGGTTCCCTCAGCAGGGTTCTCATTTTGAAATGAAAATTTTTCTGGCGTTTGAAGAAAGGATGAAGACCAAAGTCCTATGGGGGTGCACTGTTTTTTCTGTGGTATATGTCGACTGGATGGAAAGGAATCTTCAAAGATCATAAA
>Dhingra_Pear_16_GATCAG_L001_R1_001_paired_trimmed_paired_merged_contig_119179 ---NA---
TTCTTAAAGGTTAAGGTTATTCAGGGGAAGATGGGGTGATTTTCTCGGATCGGATCGGGTTGAAATAAATATTTTAATGCTAATTCAAAAAAGTTTTGAAATCAAATGTTAATTTTATTTTTGTTTTTTATGGGTTATTGGAATTTATTAGTAATTTAGAAGTCGGTTTTGTCTCGGAATTTCCGAAACATAATTCGGATTTACCATAATATTTTGAAATCTTCAAACTTTGTATCTGCCACTTTTTATATTTTCTATATTTTTGTGATATTTGTTGGCTGTTACGTGTGAG
>Dhingra_Pear_16_GATCAG_L001_R1_001_paired_trimmed_paired_merged_contig_119182 ---NA---
ACACCTCTCCTTTCTCTTTCTGTCCCCTACCCGCCGTGACCCCTTCTCTTTCTTTCTCTTTCTCTTTTTCTTTCTTCTCTCTTTTTCTGCACACTCTTTCTTCCCTCTCTCGAAACTTTCTCATCTCTCTCCCTTTCCTACATCGTGACCATGCACTCGCACCCATAGCTGCACCTGCTCGGGGAGATCATCATCATCATCGCCATCAAACCTCATCTTTCTCTCCCTTGCTCTCGTCGCCGTGAGGACGTAAGAACCGAGAACTCTCCGGCTAGTTTCCTTTGTTTTTTCGGTTTAGTAAGTTTTGATTTTTCCCTCTATCCATGTTAGTTGTTGCCTGGATGTGTTTTACTGAGTTTGAGCTCGTTATTTCCAAGGTTTTAGAGTGAGATCGGCACAGGTGAAGGCACACCTATCTCCGGCGAGTTTCGTGGTTGTCGAGGAGTTTTCCGACCACCACAGGCCGTTTTACG
>Dhingra_Pear_16_GATCAG_L001_R1_001_paired_trimmed_paired_merged_contig_119184 ---NA---
GAAATTACTCAACAATGAATCCAAAGAATGCATTCTAGAGGGGTGCATGAGCTGTGAGCACATGCTGGTGCATTCCAGATTATCAACAAACAAGTATATACGTTTATAGACCACTCTTAACAATTTAAGATTTGGTAAATGGCTAAGAATTATAGGATTGATGTGATTTTCATTTCAAACACAAACGAGGGAAAAAGACCAATCGTCTGAGCATAAATAATAGCATAAAACTGATAATTCTATGACAATTTAAGCATCAAAACCAAAATTTCCAAAGCATTAAAACTTAGTGTCAATAAGGGGTTAACAGCTTGTGCCAAGTGCCAACAAAAGATTAAAATAGATATCATGCCCACAATGTGCAATACCTGGAGTAT
>Dhingra_Pear_16_GATCAG_L001_R1_001_paired_trimmed_paired_merged_contig_119185 ---NA---
GAATCCGAGGGAGCTGGACAATAAACAACACAAATACAAGAGAAACAGTCAGTATGCAAATTTCCCTAGTTTGCCACAGATATGCAGGCTAAGATGTGTTTGGAAAACAAACGTAAAATAGCCATTAGGAGGAGAGAGAAAGCTTTGTCACTTTGTCGTAATAGTTTAGATGGTATTAAGACGCATTAAGCATGACTCTGTACTTGAGTTAATATTCCAACACAAACAGTTGAATAAATGAGGTGGTAGACTTGTAACACTTTTTAGTGTTATAAATCAAGATTTAAA
>Dhingra_Pear_16_GATCAG_L001_R1_001_paired_trimmed_paired_merged_contig_119186 ---NA---
ATCATTTCCCAAAAAATGTGAATTCCTTCCATTGTAATCAAGAAAGAATATTACTATATGGATTGTACAACCTACGCAAGTACTTCAGCAGCCATTTTCACGTAAAACATTCCTATTCCCCTGTCAGGCATTCGATGAACAATGCACAAAATTCAGAGACTAGACTTCACAAAGCATGTATCATGTATCTTCCGCTACGAGGTACATAAAATAAAACAAAAACGGAAAGCTCAAAAAGACATAAGCTTGGGACCATTATCTGGCATACCCATCCCAGCAGCTAAAT
>Dhingra_Pear_16_GATCAG_L001_R1_001_paired_trimmed_paired_merged_contig_119187 ---NA---
ACATGCACAATTAGGGGTACATAGAAAACACTCCTGATTTTAGTTCATTTAAATGACATTAATATTTGTAGTTTTATAGACTTTCAAATGAACGACAAAATGACTGCAATAGGATAAATAGTTCTCAAAATAGCTGCTGGAAATGAAATGAAAGAACAGAGACCAATATATTGGTGTTGTTTCCATATTCATATCGACTTTCTTTCCTGTTTCTTATATTTGAGAA
>Dhingra_Pear_16_GATCAG_L001_R1_001_paired_trimmed_paired_merged_contig_119189 ---NA---
GTGTAACTTGCACACCGTACAAACCTTAGATTCCACTTCGCTAGGCAGCATCCCCAAATGTAAAATAAGTCTTCTTTTATTTATATTTTCTTTGAAACTTGAAGTAAACATTACAAGGAGAAGATTAGGGCTTTGTGATGTTCCACCATTCAGTCCATCGAGACTAAATGATCCTTGCCACTGATGCAAACTGTTTGCCCTAAACAAATAAGGATAATGCTAGAAGACCAAAATTTTAAACTTAATTTGTAAATCAAATAACCTGTCACCAATAAGAAACAAGTATGTTAATCGACAATTAATAAT
>Dhingra_Pear_16_GATCAG_L001_R1_001_paired_trimmed_paired_merged_contig_119192 ---NA---
AAATCATTTCATATAACCATCAGCTAGAAAATTGCAGAAGAACTCCGTTCTTGTTACAATTTTTTGTTAAAGATTCTCTCTGCGCTCCCCTTCCCTTTAGCTGATCAATCAAATCCGATAGAAATTTGGAAAGTCCTCAGCCTACTCCTGTAGGTGATTAGGACGAAGTTGGCAAAGGATAGGTCATCTGCCTTAATAAAAAAATACTCTTGTACTCAACTTATTGCTCCACCC
>Dhingra_Pear_16_GATCAG_L001_R1_001_paired_trimmed_paired_merged_contig_119193 ---NA---
GTTTGTTCACGACAGGTAAGCAGAACCCTAAAATGGGTGTTTAATATTTGTTAAATCATGTTACTCTTCTGTTATCTACCATGCTAGTACAATTTGGGTCGTCGTTTCTCTTCTCCTTTGTAAGGTCCAAGTTTCTGTTTCCTGATTTGAAAATTTCATGGGATTTGTCTTTTCCTATTTGGTTTTTATTTGTGAAGCCATAATCTATAATACAAACGGTAAACTTCTGATATTTAAATTGCTGGAAAATTTATCGTTAGACATAAACATGCGAAA
>Dhingra_Pear_16_GATCAG_L001_R1_001_paired_trimmed_paired_merged_contig_119195 ---NA---
CTACATTATTCTAAAATTGAACACGGCTACTACACTATTTCTGAAACTGAACACAAGTACTATTTTTGAAATTGAACACAGGTTAGCATGCACTGAATATTTTTTTAAACTGAATATGGTATCTCTACAGGAAGTCTATGGACCAGTCTTTTCTCTCCTCTTCTTGATTTTTCTCGACACTTTCTCACATTCCAAACAACTTTTCTTCTTCTAATTTTCTTATTCTCATCAAATTTTCTCTGAATCTCTTCAATTTTTTAACTTTCTACACCAATACTTAATTTTCTTCCGTTATCAATTTATAAACCAAGAACTAAAAAATTGTATGAATTAAAAACAAAGAAATAAAATGAAAACTAAAAAGAAAAGGCATGCCTCATGCCC
>Dhingra_Pear_16_GATCAG_L001_R1_001_paired_trimmed_paired_merged_contig_119197 ---NA---
CAGGAAAAAAAAAAAAAAAAACTTCCATTTCCAACCATAAGTTGTCCTACTGAGGGGAACTGGAAACGTATAACTTAATGTAGCTCACTGTATTTCCACATAAAGTTCACAAAAGTAGACAAGGGACTGAACTCAAACAAGTTTTTCAGACTTCCAGGTGGTGTTATGTACAAAGAGCCACTACGTTACAATAAAGTCTACTAATTTTAGAATTTAACTTAAAGCTAGTAAAAATCCACCACTTCAAAGG
>Dhingra_Pear_16_GATCAG_L001_R1_001_paired_trimmed_paired_merged_contig_119198 ---NA---
CGTCAATTAAGACATCCGCAACAGCTGGAAACAATATAGAATCAGTTAGACATGAAGCAATGCTACATTCGGTGTCTCACAAAGAAGAGAATGACTAAGGAAGAGGCAAATAAACTGACCAATCACATATAATAAAACTAAACAAAACAAAAGACCAACTTTCTAGTGGCACTGTGATCTCCAACCCCAGTGGTTTGGAAAAGGACTAATATGAACATAACCTTACAGTACAAGACATTTACACATGGATGAAATTTAACTGATGAACCAATAGAGAGAGCAGGTTGATAGATTGACACCAATAGCTTAACTTATAGGCTTTGCAAATAGTATAACTTGCACCTATAACCTGCAAATCTGGGACAAATTACATCAGGAGGCATTAACAATGAATGCAAATTGATCAGCTAGAAGTTTCGTCCTATGCTTTCTAAACGCTTCAATAATGAAAACAATAGCATACAACATAGACAAAATTTATGAATGAAACTATAAGACAATGATGGACACCCAACCAAACAGCGAGGAATTACCATATCTAGTATGCTTAAACTCCTT
>Dhingra_Pear_16_GATCAG_L001_R1_001_paired_trimmed_paired_merged_contig_119199 ---NA---
TGTCAATCACCTAGAACATGATGCACAACAGATTAGTTTTACACTTATATAGAAGGTATGCTTCGATAACACATGAATCTTGTACAAGGATCAATCAGGAAAGTAAGAAAAGCCTGCTAGAAGTCGGTAGATAGTATCTTTATAACAAAGTCATAACATGCAATTGGCAATTATCCTACTTTACTGTTATTGTCTTAAAGAGTTACACAAGTGTCAGAGAAGTAAATTTAAAAAATGCTTAATGTGCATTTCCATTAGATGAACCTCCCTCCGCCCTTCTTTTTCTTCTTGTTGCTTTCAACCGACAACAAAAGAAATCAAATACCACAAAATCTAACCTTTCCATGCAGAGGAGTTTCAAAATCTAACCTTTCTCCTACGGATCACTCATGATAACACAAATTAATTCTTATACCAACCAGAACATAATTTTGAAGAAAAAGCAATCAACTTTACCTTATAATAGTCATCTAAACCAA
>Dhingra_Pear_16_GATCAG_L001_R1_001_paired_trimmed_paired_merged_contig_119201 ---NA---
TCTCCTCAGCAAACACTGGAGCTCTGAGGAAACATTCAGCAATAAAATATTAACTTATAGGGCATTCACAAAGACCTGATGATCAACATAATGATTTTTCACCAAATAAAAACATAATGATAAAGCTATAAATATTATCAGATCAAATGCCAATTGCCGCATTTCTATCCATCCTTAGGAAACATCCGAAATGAACAGAACTGATATCAAATGCACTGGGAACTCTATAATAAGATTCGCCATTTTCCACTAACAGATGTTGAAATAATTAAAAACATTCTGTAAGAGTTTAAGAAACTAGATCAAGTCAGAATCTGAACATATATTGAAAAAAGAACAAATGCAAAAGAATCACCTTGGTGCCTGCTCACTATTC
>Dhingra_Pear_16_GATCAG_L001_R1_001_paired_trimmed_paired_merged_contig_119202 ---NA---
GTCAGTCCCACCCACCACCATATCCTGTGTAGAGAAAGATACCACATTATTATGTTACTGGACTAATTTGTGCACTCCATCCTTCTTCTTTGTCTCAAATTCAAATCACACTAAGTAAATATACACTTAAGACTTTTAATGGACAACGAGTTGTATGCTAAGAAGTCAAAGTGTGATTAAAAGTTCAATCTCAAAGCTTAACTGTCACAACTCCAGTAGCCTTGAATGACTATCTCATGAAAAATACTTGTAACTAAAGAGCAATCTAACCAAACCAGAACACCTACTAACCATTTGGGATTTTAGTGAATCTTCATCATCTTAATCTAAAGATAGTTCTCAAACGGAAGAGTAACTATAACAATTATTCCTAGTGATTCCATAGAGAATTTTAACGAAAAGTTTTTTGTACAACTATTTTAACGAAAAATCATATTTTT
>Dhingra_Pear_16_GATCAG_L001_R1_001_paired_trimmed_paired_merged_contig_119203 ---NA---
TGATTTCTAGTTGGAAGTTTGTGCCTACCCTTGCATGTGGTCCATGAGAATCTCGATGATTTTGTTATTTGTACTTGATTGATCATTGGCCTGCAATTTGTGAAATTTTATGAAATTTGTCGAACTTATTTCAATAAAAAAACAATTCTAAAAGATTCCAACGTTTTATTGTGTTGTTAGTTTTGGATGTGTTCAATTAAATGGGTTTTTTTTTCAGTACATTTTTTCTTGTTGATGAGATTACCGATCCTCATTCCTATATAACTTCCAGCTATGTGATGAGTATGACAAAATCACGAATGACGTATGATGAGAACATAACATTAAAATAGTAGGTCAGGTGATGGTCACAATTCCGGATGTGGTGTCATGGATGAAAGCTCAAATATGGAGTCAGGAAAATTAATAAAAAAAGATTTGAAAACTTTAAGTTGTAACGATAATGACAAAATAAATGACAAAGTGAATAGTACTAGGATTGAATTTTTAGTGTAAAAATATGATTTTT
>Dhingra_Pear_16_GATCAG_L001_R1_001_paired_trimmed_paired_merged_contig_119204 ---NA---
TTAACATATATTCTAATTCTTCTTTCGGAAAAATTGCCAGAGTGAGCTTGACATTAAACTCCAAATCGCTAAACCGTGTACAAATTCCTTGATGGGCGATATCCATAATTTCTGTCAACATAGAAGTCACCATTCAAGAACATCCGAAACCAACAAGATCACGCATCATTCGCAATATTAGCCATCACCGGGTTTCCATAACGAAAGATAGCCTAAGAAAATGGTGCAATAATTTTCATAGAGCTGATTATCAATGGAGAAA
>Dhingra_Pear_16_GATCAG_L001_R1_001_paired_trimmed_paired_merged_contig_119205 ---NA---
AACTGATTTGGGTAAAAGTAAAAAAAAGGCAACTAAAAAATAAGACAAATTCACTCCATTCACCTGAGTTTCTTCTGCTACTCTCTACTTGTTTATACGTGTACTACAAAACAGTTAAAGAGACACAGAAGGCAAAATATGAAAGGTCTGTAAAGAGAAGTGATCAGAGGCTTTTAATTTAACTCATGCTTCATCTGTACTTTCGAGGGGAAGGTATATTTTTTGTTCGA
>Dhingra_Pear_16_GATCAG_L001_R1_001_paired_trimmed_paired_merged_contig_119206 ---NA---
TCAATTGAAGTCTATAAGCGTCCTGCAATTGGTAAATCGAATATATTAATTGTGCACACATGCCCGCGCGCAAACCCATTCAGAGAGAAAGACAGAGAGGAACTCCACCAACACTTTGCCTCAAACATCCGCATATCTAATAGTAAGACTTCTTTTTTATTTCTGTTTCCAACCTTAAACCCCCAGAGCCTAAAGGCCACTTCTCTCTCTGGTATGACACCATCAAATTTCAGTCTATGGAATTTTTGTTATTGCTCAAGTGTTTGCTGATGCTATGCATCAAGTCTACCACCAAATCATGTAAACGCATTATAACCACAACCAATAATTAGAATCGTATGCCCTATTCTCCAAGAAAAATTATCATATCAACACTGTAACGTTTCACATACCTGGTTGTAGTTAACAAGGGGCTC
>Dhingra_Pear_16_GATCAG_L001_R1_001_paired_trimmed_paired_merged_contig_119207 ---NA---
ATACAAATTAACCAAATGAATCATATAAATTCAAATCCCAAAACCTCCCGTATCTCTTACTAAATCTGAAAACCTTTTTCAAAGCAAAACAATCATATAAATCGCTTGAACCCACCATCTTCTCCAATCTGCAACAAGCCATCTTTGTCTGAGATTTAGCAAGAGCTCGAGGGCCACGACCGAGATCTGGGAGTCTGAACTAGTAATTACCCTGTTGGGTGGTCAACGATCGAGATCTGACGGTCCAACGACTACAGCAAGAGCTCGAGGGCGGCGTAGTCGTGGTGGTCGTGAGGCGGTGATGGTCTGGGTGAGTTGTGATTGCTGTTGAGAACTCGACACAAGCTC
>Dhingra_Pear_16_GATCAG_L001_R1_001_paired_trimmed_paired_merged_contig_119208 ---NA---
TGCAATCTAACAAGAACTAGAGAAATCTATGACAAAACAGATAAGATGCAATCCAACTACAAAACAGATACGATGTTACCTTCCACCCTAAGAAGAATCGTTCTACGATTTAACATTCAGACCAGAGTAAGGTTAAAAGCACAACAATGTACTGTAAGATCATATTCAAATGAGCTAGATGTACGCTATGACTCCAAATTTTAAGAATAATTTCTATTAAATAGAAACCTAGGGTTTGAGAGAATGAACCCGC
>Dhingra_Pear_16_GATCAG_L001_R1_001_paired_trimmed_paired_merged_contig_119209 ---NA---
GCGTCATAATGCATTTCCAGTTATCATTATGACAAAAAAAACAATGCATTATGTCGAACAAGTTTGCTGAAAGGTGAATTTTCAAAATCAGTTTATCATGCATAAAATTTGTAAATATGTAACCCAGACATTTTTTTGAAGAAAACGAAAAAGGATAACAATACTGACAATGCTGAGACTGTAGCCTTTTTTCAAATTCAATATTAGAAAA
>Dhingra_Pear_16_GATCAG_L001_R1_001_paired_trimmed_paired_merged_contig_11921 ---NA---
AGAGAGAGTGTGTGTGTGTGTGTGAGGAGAGTGAGAAAGTGGAATTTAGAAAATAAATAAATGATTGGAAAAGAGAATAAGCGAGAACAATGAAGGAAAGTGGTTTCGCACGAGTCTACGCTGACCTTCCGTACGTGTGCCGACCGACACCCTACAAGGCTACAACAACATTAAAAAAATGGGGAAGCTGATCATCACACAAAAAATCCACAATTCCTCCTGTTTCGTTTTAGGGTTTGGTTTTCTTCGGGTTTCTCCTCCGCCGCCAAGCCCTCTCCCAATCCAACCAAAATTCCTTCTCCTCTGGCCACAAAATCGATTGGGAATCCCACA
>Dhingra_Pear_16_GATCAG_L001_R1_001_paired_trimmed_paired_merged_contig_119210 ---NA---
GAACCAAGCTCAGATTAAGAGCCAGAGACAGCACGAGCAAGTTCCTTATTGTAAAAATCCCCAGAAAGCTGGCCATTTTTGCAAAAACAAAGAAACTGGAGGACCGCAAAAAAAATAAAAACAAAGTGAGTGAGTGAGTGTGTGTGAAGAACTCAAACACTCGAGGACGGATTTATAGCAGAACCCAGATGAAGAAAACCGAGTTTGATCGCCAGATGGACGGTG
>Dhingra_Pear_16_GATCAG_L001_R1_001_paired_trimmed_paired_merged_contig_119212 ---NA---
CATAGTTTTCCAGATATCTGTTTACCTGAATCCAGAAACTTAATCTTACAATCGTATAAAACATGAGATATTGAGCAGTACTAAGGACCCAATCAGATGGCAGCATGTCTTTCTAAGACTCATGCAACTTATGTCACTTCATACATCCTCCTCTTTACTTAACAAAAACAGAAAATAATATATAATTTATCATTACTGTTTCCTATTCTCTCCACTTGTATTAGTACAACTCCATCTTTAACCTATCTAGATGCCGATTCATAGAAAGGAAAGATTGACGAATCATCATCTACTTGAGAAACTTATGAGTACTAATTCCAGACAAAACACAAGAAAAACTGAGCTTACAGTGGCACAGTTAAAATATAG
>Dhingra_Pear_16_GATCAG_L001_R1_001_paired_trimmed_paired_merged_contig_119214 ---NA---
AAAACTTCTGAAAATTTGAGTTTGTGTTCATTGAGAGGTTGCTTAACATTCCCAAATAATGTAGTAGTGCAAAAAACATACATAATAGAGTTGCAGAACCAAAGGAAAAAGCGCACATATAAATTCTAAGATGTGTCACATCCTTGTATTTCGGCCTTCACATCGCTAATGAAGCGTCTTATGGCAGCGAGTCAATGAGATGATGAAGAAGAACCACATGATGGCAATATGGAGGTCACATTCGTGTCTGAATTTTTTCCTTCA
>Dhingra_Pear_16_GATCAG_L001_R1_001_paired_trimmed_paired_merged_contig_119215 ---NA---
TGTATAATATAAAGGGGTTAGCATGAAATTGTATGACTGTAGAACTCTTGGGCTTTCAATCCTCTTGGGCCTTGCATGAAATATTTGGGCCCTAACAGTGTTATTTTTCAAGTATGCAACTAAGCCTTTCCGTGGTATAGCAGCATGACTACAAAGGACAACAAACACACAACTTCCACCCCGTTGGCTAGCTTGTATATGTGAAAAATTAACTAGAATAAAACCGGTTTTCACAAAGAATTCAAATCAAAAATTTTTCTGCACGACTAGAATAGAGCGAAGTTTTATTCTTCTTCATTCCAGCACTACCGTTTTTATACATTGGAG
>Dhingra_Pear_16_GATCAG_L001_R1_001_paired_trimmed_paired_merged_contig_119217 ---NA---
TATTTAGCATAAGAGTGCATATGACAAGCTAATGAATCTATAATAACAGAACTGAGCACGTAGTGACTTTAGTGCAGCTTGTGGAAACAAAGAAGAACCAACAAAACCAGTCAATGGCTGAAGACAAATTATCATTTCGGACAAGATATTAATACTACAGAAATAAATAATCAGTGCATCTCATATACCATAGAAGTTTTAC
>Dhingra_Pear_16_GATCAG_L001_R1_001_paired_trimmed_paired_merged_contig_119218 ---NA---
ATTTCTTCTTGTCCCTTCCTAGAGCGCTAAGAGTATTTGGCGGATACGAGCCTCCACCACTTTGAGAAGATGATTGGAACGACGAAGATTTCATCTTGTCCCTTCCTAGAGCACCCTGAGTGTTTGGCAAATACAACCCTCCACCACTCTGAAAAGATGACTGGGAGGAGGAAGAATTCCTTTTGGACCTTCCTATAACACTTTTAGCAT
>Dhingra_Pear_16_GATCAG_L001_R1_001_paired_trimmed_paired_merged_contig_119219 ---NA---
TTTCTCAAAACGAAACCATAAGTATCCACATTTAACGCAATTCTAACGGTAAATTCCATTTTTTTCGTGCCAATGCTATTTTTGTCACACCCAATTAACAAAATAAATCACTGAAGTACATTTGCCAAATTCCAGCGTACTTAACATCTAGGCATGCTGTAGCATATTTGGCATTTAGATGTGCCAAAATATATAGCATTAACATGTCCAACCATACACTCTTAGAGCTAACTACAACCATTTGCGTTAAATTTATCATCCTAGTTCTCTCTTGCGGTGCTAGAATACCTAAATGCTATATTTTAGGATGCTAGGGTTTGCGCTATAACTTCTTGTGACAGCTTGTAACACTGAATCTGAATGCTATTGTTTAGCA
>Dhingra_Pear_16_GATCAG_L001_R1_001_paired_trimmed_paired_merged_contig_119220 ---NA---
ACCCCTGGATGATGTGGGATCTTACACAGCAAGTTACAAAATGATTATCCCTTAAACAAAATCATGGTGACTGAAATTGCCACAAACCAACTTGCAAATTTGAATTCTTCAAATCTAGAACACAATCTTAACTCCATGCAACCTCCCTAATAAAATTAAATCAATCACAAAACCCTAATAGCAATTGATTAACATGAGATTAATAAATTTCATCAAAAATCTAATAAGATAATACCTTTAAATTAACCACAAAAATAACAAAACCGCATCAAAATCCCAATTTTCAATCCCACTGTAGAGAGAAATCGAGTAGATCCCCAGATCCCCCAATAAATGAAACATGCAAATGAGAATTCAATAATT
>Dhingra_Pear_16_GATCAG_L001_R1_001_paired_trimmed_paired_merged_contig_119221 ---NA---
GATCTGGCTTTCGCCGATCTGAACTCAGATCAAGTCTTGAGGAAAGGACGAACAGTCCTTCTTGTCTCTCTTCTGCGAGAGAAAAGGGCAAGAATCCAACATCGAGGTCGCAAGCTATTAATTCTATGAGAACTGTCTATAATAATTGCTCTGTTATCCCTAAAGTACTTTATTTTTGTGGTTATTTAATTGTAACAAGCTAAAAATAAGTAATTATTTTCCCCAAAAAACTAAGTCTAGATAAGTTTTAGGGTCTTCTCGTCTTTCCCCTTTCAAATTTTTTTCTTATTTGTTTAATTTTGGCAAAGAAACTAAGATAACAGAGAGTGTTCTACCGTTCATACAGGTTTACAATTAATAAACTTTTGATTACGCTACCTTAGCGCATGGCGGCTTATAAACTTTAGTCCATTAGCAGGCTATACTTCTAGCTGAAGAAGAAATGTTTTTGTTAAACATTCACTACTCTTTGGGTCGAGTTCTTTCTTTCCTAATTGTTAGTTTTCTAAATCATAATTTACACATCTTTTTATTTTTCTTAATTATAAAACCATTATTCTATTTTTTCTTTAAAATCTTTAGACCCTTCTATTCACTACAACTTTTTAGCATTACAAAATTTTTTAATTCATTTTAAAATCTGACTCTTTTTTTGAGGAATATCCTAGCTTTACTAGGTTAAATTTAATTTTCTAGCTATATAGAAAAGTAAGGCATATAGCTCTTAAAAAAGGGTCATTCTATTTTAATTATTTTTATTTTCCTTTTTTAGTTTTTCTCTATTCGTGTTTTCAGTCTTTTTCTTTTGGTTGGCTTCTCCTGATACAATAGGTTTATAATCCGAAATC
>Dhingra_Pear_16_GATCAG_L001_R1_001_paired_trimmed_paired_merged_contig_119222 ---NA---
TATCATTAATTTGCATCTTAGTGTTAATTCCTCATAAGTAATGTTGAAATAATGCTACATGTATATGTTATGCCATCTTTACTCCCTTGTCCCATATTGCCTATCAGGAACTGCTTTTATGATTTTCCTTATTGTTTTCTTTCTGTTTATGGATTAAAGTTTATTTATTTATTTTATATTTGTGTGCTGTTGAGTTTCGGGGGTCGTTTGTATTTATGACATGGATCAAATTTTTGTTT
>Dhingra_Pear_16_GATCAG_L001_R1_001_paired_trimmed_paired_merged_contig_119223 ---NA---
CCGATGCCAACACCGATTCTGCTATCCTCGTCAACGAGGCTGGCGATGTTCCCTCCGCCACTCCCGTTGTTTCTACCGTAACTTCCACTGCCAACGGTGTTCTTACTACCATCACAACCACCCCTATGACCACCTCGACCGTCTACTCCACCACTACCCGTACCATCCAGTCTTGCGCTCCCGGTGTTCCTTGCGCTGGAGCCCAAACCGTCACTGAGGTTGTCGTCGCTTATACCACTGTCTGCCCCGTCTCTGCTGTTCCTACTGGTGTCGCTACCGGCGGCGCTGGTGCCACCATCACCAAGGTCTGCACTGCATGCGCATACCAGCCTACTGTGGTCACCGTCTACCAGTGCCCCACCGCTCCTGGTGCTCCCGGCGCTGGCAAGCCTACCGCTGTCGCCACCAAGACCATCTCCGTCCCCGTCCTTAACGGCCCCACCGGCGCTTTGATGACCTCCACCGTCTACCAGACCCAGGAGCACGTCACCACCACCTGTGGCGCCAACGGATGCGGCAAGGCTACCGTTACCGCCGTGGTCAGCCTCTACACCACTGTCTGCCCCGTCAGCTCTGGAGCTTCTACTCCCGCTGCTAGCAACCCTGGATCTTCGGCACCTGCTCCTTCATCATCTGAGGCTGTCTACGTTCCCGGCACTACCAAGCCCGCCACCACCGAGACTCACCCCGCCTC
>Dhingra_Pear_16_GATCAG_L001_R1_001_paired_trimmed_paired_merged_contig_119224 ---NA---
TGCTCTGCCACTAAAACAGTTATTTACAATGTCACGCCCATTCGAGCAAGGAAAGTCAGAGTATTTGATAGTAATCGCACCTAAGTGGGGCTGAGCCATGGCCGGAGTTGGCAGGAAGAAGCCTGCAAAGGCCGGGTTCCTCGCTGGAAAATTGGAAAAGCTTCTCCCGAGTTATCTCTGCGTCCAAACAACACTAAAACATCTCAAGAATATCCTAATCGTAGTCCTAAACACGATCTATGAAGACTTGAAGTGGTTTTCGAACTTACCTCGTCGGAGCAAAATTTAAAATAG
>Dhingra_Pear_16_GATCAG_L001_R1_001_paired_trimmed_paired_merged_contig_119226 ---NA---
TTCTGTGGCAAAAAGTAGTAACACACAGTAACAAATTGATGAGTGAAAGAAATCTAACTAAATTAGGAAAACCTGGTTATCAATCAAATAAACATTAAGTAATGTAAAAAACCAATAATCTGATTTAGCATGAAAAAACCTTGTCAAGATTTTTGAAACACAGGTTAGAAGCCCACCACTAACCACACTGATATCATCCCCCAATTTGAATCTTACTACCTGGCAAGTGCGAGGTTTTTATCACAAAAGACATCGGTACTATTAAGAGTGATTCAGTACAAATGGAAATTTAATATGTCAATTCTCAGATGTCAGATTCTTGTATTCTTAGAAAAAATATGTTTAACTGGTATTGAATAAAGAAATCATCTTTTTTCTTGTCCATTTTTCTTAATCTGCATACTTAATTATTCATGAATTTGGTTTTCGGTTTTTTTACTCTTGTCTTTTTAAACATGCATATCATCTAGGTTATCTATACATACATAATTAAACT
>Dhingra_Pear_16_GATCAG_L001_R1_001_paired_trimmed_paired_merged_contig_119230 ---NA---
TGGTTATTGTTAAGCATGTATTTGTCACATGATTCACCACTTAAATGTTAACTTGATTGAAATATATGCCATATGAAAGTCTGGATCTTTTCAATGTTTAATTTTGATTACTGTTTGGCCTCCGCCTCGTTTGAATTTGCAGCTTCAGGCAAGCTTATGAATGAAATATTGTTAGTGCTGGCTTGTGCATGCATGCTTATTAAGTATCCCATTGTATCCGTTCATCAAAAGCTCCCGGGCATTTGA
>Dhingra_Pear_16_GATCAG_L001_R1_001_paired_trimmed_paired_merged_contig_119231 ---NA---
ACCTGAAATCAAGCTTACAACATGGCTCGTGGTTTGAAGAAACTCTGATAATTCCACACGAATTTGTTTTGAATCTTCATACCATCTGTTTCTCTTTGATTTCTGCATGTTTGATGCCGCCATTGATTTTAGAACTTGTATAATCTAGCTCTATTTGTGTATAGATTGAATCAATAGTTTGGACCTATTTCTGCTGCTGCTTCTTGTTTTTAGCTGATTTTTCCTGGTTAAAATTTTATGGGTAATTGTTTGTTTTTGCCAAGAGTTACTGGATAATTGTTAAATTAGGTTATTCGAAGTGAAAAATCTTTGA
>Dhingra_Pear_16_GATCAG_L001_R1_001_paired_trimmed_paired_merged_contig_119232 ---NA---
CAGCAAATGCCTTAAATGAGAGTCTTGTAAAAAAGGACAATGCTTGCGTCGTCCACCCCATTGGTGCACCTGATTGTCCATCCAATTGTAATTGTATGTATTTTAGCCATGTGAATCTCATAATTGGAATCAGTCGTTTTCTTAATCTTCATTTAAAGATCTTATATGTAAAAATTCAATCAAATTGGCGATCGTTTGGTTATTCATATGTATAGGACAAATCTAAATATTAATAACAAATCTAAACTTA
>Dhingra_Pear_16_GATCAG_L001_R1_001_paired_trimmed_paired_merged_contig_119233 ---NA---
CATTAGGAGTTAGAAATCCAACATCAAACATTTAAGAGATGCTTCACCATCGTGTGATACATGCAGCGTTTGATCCATAACAATGGACCAACGAACATATACTCCATTGTTCTAAGGTGCTGATCACCAACAGGTTTACAACAAAGAAAATGAAGTTGTGTGGTAATTAGTATTTTTCTCAGGATCAGAGCTGTGAGATCCCACATCATCTAGGGGAGTAGATCCTCTATGCCAGATC
>Dhingra_Pear_16_GATCAG_L001_R1_001_paired_trimmed_paired_merged_contig_119234 ---NA---
ACCAAACAGCAGCAAAAAGTCTCCAAACGTAGAAATAATAGGAGGTATGATGTGACCATGACTGGGCCCATCTCCCTAGAAGCGGACAATGAAGGGAGCGGGTGGCAACTTGTAGGTGGGCTAAGCTTTTCTTCATTTTTACTGAAGCCAAGGTTTTTTTCTTCTAGTGGAAGCTAGGTTCAAGGTTCAGATACTGGCACAATAGCCAGTTCAT
>Dhingra_Pear_16_GATCAG_L001_R1_001_paired_trimmed_paired_merged_contig_119236 ---NA---
TCTTCCGACTCTCAGTAGTGAACATATATTATATATATACAATCATAAAGTACTAAACTTTTGTATCGGTTTTAGAAATCTGCAACTTATATGCTGATACCATACTTATAAAATCACAACCGATTTTTAATTCTCTCACTTACAAGTTTGCCCCTCAAGAATATCACGAGGTGATTTCACTGTTTTAAGTTATTTGAGCATAAACTCTTGAGATTTTCCATAGTAAATAAGAATTCAATAATCAATACGCATATCTATCTCTTCTATCATCAGTAATACGAAGTGAAATCAAATATAAGCTATCAGTGTAGGACAAGCAGTATAACCCATACCTGCTGGAATGTGCTCAGTGAAGAGAT
>Dhingra_Pear_16_GATCAG_L001_R1_001_paired_trimmed_paired_merged_contig_119237 ---NA---
TGCCAAAGTCGGCCAAATGGTCATTTCATGTGTATGCATATGGACGTCAAGTGCACTAAATCGAAACTCATTTACGTCTGCAAAACCACACAGGTTAATCTCATTCACATCTCAGCAGTAATCTTTAGATAAAGCTAGACCGCTTCTTTTTCATTTATCATTTTGTAATGGATATGTAATCTACAAGCATACGCATGTGATTGGCTAGCGAAAAGAAGGATGTTTACGTAAATGGAACTGTCAAAGTTAAAGAGGACACAATAATTGATAGAGGCAACT
>Dhingra_Pear_16_GATCAG_L001_R1_001_paired_trimmed_paired_merged_contig_119241 ---NA---
AAAAACACACTTTGACCAATTCCCCAATTAAAACACTTGAAACATCCTGGGGAATTCTATTTTAAGTCGTAAAACATTCATAATATTATTATTTGGAGACCAACAACAAAAAGTTAAACAAATCTGAAAAGAAAAGAAAAACATCCTTCGGTATTTTTTTTGTGCACCCCAATCAAAAACACAGGTGGCGATCACAAATTTCCTCAAGGAGAAGGGAGGAGAGGGATTACATGATTAATTTTTCATCACGAATTAACCCACTCACTTGCCTTTATTTACACAACTGACACCTACAAACCAAACCACGATCACCAACTACTAAGACAACCACCCCAACCATTCATCGGAGACGTAACAGACGGCAGAGGTTGTCGGTTGCTCCGGCGTCGATCCCTGCTGCAGCCTCGGCGTTGCAACCAAGCCTTGGCTGCAGAGAAAACCTTGGCAGGGGCAGGCTACTCGGAGGTGGTGAGAGAGTGAAAATGGAACCTGAAA
>Dhingra_Pear_16_GATCAG_L001_R1_001_paired_trimmed_paired_merged_contig_119242 ---NA---
TTTTTTTTGCTACATACATATTGTAGGTAAAAATTTAAGTTTTAACTTCGGTATTTGTATACTTAAAATTTGATTGGTATGAACTAAATAAGCTTCGCATTTGCATACCACAAAAATTACAATGAATCATCAAATTTACATATATTTAGATGCAAACACAAGAAGAAGATAAAAAAACTTGACATCTCAATTACAATCACACAACTAGCACAAAGCAAAACAATGAAAATAGATGTAAAG
>Dhingra_Pear_16_GATCAG_L001_R1_001_paired_trimmed_paired_merged_contig_119243 ---NA---
GTTTGACAGTGTATTATATGCATGTATAAAGCACATTTAAGTAGTTGAAATTTGGTAAATAAATTTGTGAAAATTCTATTATGCTCCTTATGGCAATGCACTGGAACAATGAATGGTTGAATATGTTGCAAAAAATTAAATGAACAAAGATTTGACAGTAGAGGATCCTGTGTATAGTAGATTTCCGGTGCAAAGTAGAAAATCCCACAAATTTGATGAGTTCAGCAATACTCGAAAAATACATGATAAAATCGCACACCCGAGTAATCATACAGCACTAAATATTTAAAATCAAATAGATCCCCATAAGGTCTCTACGTGAAAGCATTAAATGTATATTCTTTCCCCAAATTAATCATATAAAGGGAGGGAATTTGTAAAGATAGGAAG
>Dhingra_Pear_16_GATCAG_L001_R1_001_paired_trimmed_paired_merged_contig_119245 ---NA---
TAAAAACATTTTTAACATTATAATTTACCAAACACTTAGTTGTCATTTTCACAGCTGTATATTTTCTAAACTATATTGCTTTATCTAAAATCCAATCGTCTTCAATGTAGATATTCTTCAATTCTAAACCCGTTTACTTCAACACGTCAGCTAACTTTTTAAAGGCTTCATTTTGTAACGCTTTTGTGGAATATAATATGTAAGCACTCACATAGATAGGGAAAATTCTATTGTTGTGGATTGAGTGTAAGCGTCGAACATGTAAAAGCTCTAACAAGGATAGCGAAAATTCTATTAGTAGTCACAAATGTCACTTCAACAAGGATGGCAAAAATTGTTATATAAAGCGTTGTATGTGCGGACTAGAGTCTAACTGTTATTTAATAGTCACAGATGTTGTTATATAGTATACACAGATATTTCTAAAAAATCTCAAAAAATGAAGTGATTTTTACACATATTTTTTAACTTCTTATACGCATATCTTTATATATTGCCATCGTTTGAATCAATCAAACAAAATTAACAGTCAAAATTAAACAAGAATGAAATAGACGTGAAAATCAATTTCCATCTCAAAAATAGATGCCCAATTCAGCATGTGTCTGCCGAACAGCATAAATCTTTATGAATTAGTGTATGCCCTTGTTTGTACGCGGAATCTGATGCATCCACACCACTATGCTCTTAAAATAGTCATTAGGGTAGGACACATACTTTCATCTCATGAGAAATGGGGTGTATTCCAGCCTTTACGAATAATGTATATTTACTTAATAA
>Dhingra_Pear_16_GATCAG_L001_R1_001_paired_trimmed_paired_merged_contig_119246 ---NA---
CCTGACGTCGTTAGAATATTCCGTCAACTCTGATAGAATATTCCTTGTCTTCTCCAGTAAGCTTCTCCGTTCGTCGCCGCAAGTTGGTTTCACTGGAAATTGGAAAAACTCGCCGGTTTTTTGGAAAATTTTCCAAACCTTCATAACTTCTTCATTTCTCAACCATTTTCCATGAAATTTATATGGATTGGAAGCTTATGAAGAGTAGAACAAAGTTATACTTTCCAAAATCCAAAAGTGGATGGGAAATGGCTCGAAAATCTCAGTCAAAAGCTCAACTCCTTGAACGTGCTTGTTTCGACGTTGTTTCCACTTCCAAACTAGACTAGGGACTTTAGGGAGTTGAGTAGAAGCTTCCTCACGCTAAAACTGTGTAACTCGATTGGGATCACGACGATACCAACTCAATTAAGTCGGGGCTTCCGAGTTGCTCCGCGTTGACTACTCAAAACTCAACCATTCGAGAATCAGTTGGTATGGTTGTGTTCGTGAGTTCGAGAGGAACACGATGGTACTAATTGGAGGTTCGATCTATGAGTTTTGATAAATGTTCTTGGTGGTCACAAAGAAGAGAGTGTTACGGTGAGGGAGAGAGAAGGAGATGAGAGAGAGAAAGTGATTGACAACTTCTGATTGGGGGAGAGGTGTGAAAAGAAGTTCTGATTCGGTAAAGGATT
>Dhingra_Pear_16_GATCAG_L001_R1_001_paired_trimmed_paired_merged_contig_119247 ---NA---
GTTTGACACAGGAGAAGAGGACGTGGAACCGAGACATATATTTATTTGTTCCACATATATACATACATGAATTGACCATTCTACATCAATTTTCGTAAAATTGAGAAACTGCTGGTTTGTACAATCCAACGATCGTAATCTCTGGCTGAGTTTTAAAATCTCATGAACCGTGACAGTCATGACTTCCATTTTGTATATGTATTTGTAATCTGATGCTGCATTAGTTTGTCTGCAAGAGTCACCTTGAAACTTGGCTGTTGTTTTTCTATTTTAATCTATATAAGATGAAATTTACTATATATCATTTAGTAGTATGACCTGATTATAAACTAGAAAATACTCCTTTACCTGAATGCTGTTCCCTTATTTTTCCTCTCTCTGTTGGTCTTTCCAGGTTTACTTGGGGTGATCTCCATGC
>Dhingra_Pear_16_GATCAG_L001_R1_001_paired_trimmed_paired_merged_contig_119249 ---NA---
AAAAATAGTGGTTGTGGGCTTCCAGGTTGGTCTACTTTCTATACTATGCTTCTAGTTCCCAATTTACTTTGAGGTGTGCTAGAACTCTTTAACGTTGTCCTTTAAATTGCGATTTGAGTTTGAACGTAGGGAGATGGATCTGCTCAGATTTTCTAATCCAGTTTGCATTTTGTTAAATGGAGTACAAAATCAGATTAGTATACAAAATTTGACCTGAAAAGGCTGTTGTTCTTTATGTTATCAACTGACAATCTAATCATCATTGATTGTGTATTGAATCGGTGGTCGCAGTGATTGTTTCTCCTCATGGAAT
>Dhingra_Pear_16_GATCAG_L001_R1_001_paired_trimmed_paired_merged_contig_119251 ---NA---
GCAGAGGGTGGTTGTTAAAATACAAAAAGAAAGTTGAGTCATGATATCAAGTGGTATGAAATTAAAATATTAATATCTTTGTTAGTATTTTCTGGTGTTATTACAACAGTATCGATATCATCTGGCAGTTTTCTTTGTTTCAATTTCTTTTTTGTGGTTTGGGATTTACAAATGGTATTTCTGTTCAGATTTTCTATTTGTG
>Dhingra_Pear_16_GATCAG_L001_R1_001_paired_trimmed_paired_merged_contig_119252 ---NA---
GGAGATACAAATGTTGTCATGACCTGCAAAGCAGTTACCAGGTGGATTTAGTCAACAAGATAATTAAAACAAATAGCGATCTGTAAGAATCGCTATGTCGTTAAGGATATCAGCCCTATATATGCCCGGGTTCTCTCAGCCAGACTAAAGATCAACGAAACAAGGAGGCACAAACACAAAAATGTGAGGCACCAATAACATACCTTAAATGTCATCATGTTGAACA
>Dhingra_Pear_16_GATCAG_L001_R1_001_paired_trimmed_paired_merged_contig_119253 ---NA---
AAACTTTTTGAAAAGTTTACAAGGTTTTTTGTTTATGAATCCTAACATAACATTCTTCAAGAGAGGTATAACAATAAATGACTAAAGTAATACTTTAGAAGCATATAAAAGCATAAGATAGAAGAATCTAGTGGTCAAAATAACTGTTATTCAGAGAATTTAAAAGAAAACAATGAGCATAATAATATAGAAGATTTTGATTATGAAATATTTGAACATGGATATCCAGTTTTAGAAGAAGGAACCTGTGACACACCC
>Dhingra_Pear_16_GATCAG_L001_R1_001_paired_trimmed_paired_merged_contig_119255 ---NA---
AGAACATACAGAGGATCCCCTGCCTAGACAAAACAACAAAATCTAGCTCATAATTCATCCATTTTGCAAATTTCATCTCAAAAACACAAAAAATGCTTCGGTAAAATGTGCTTTTTGCCAACCAATAGCACTCGCAGAAAACTTGTAAGTGCTTATGGGTCAAGAAGAGCTTTTTTACAGAAGTATCGGCAAGTGTTTCTTCATGAGACTCGCATTTTTATTAAAAAGATTGATGTGAGCAAAAGTGCTTTTTAAATAAGCATTTCTAAACGGGCATTAAAGATTCGATCTTTACCCGACCTCGTCGATCTTGGAACTC
>Dhingra_Pear_16_GATCAG_L001_R1_001_paired_trimmed_paired_merged_contig_119256 ---NA---
CAGTTTGCTAAAGATTCACTTGTTACCTTAGCCTCCTTAAAGAACCAAATTTTATTGTTTTTTTTTTCAACTGTAATATATGCGCTCCTTTTTAAACTAACTTAACGAATTGATTTTCCAACTGTAAATTATATGTTCATAATGAAACTTGGGGTCTTCAGTACTGCTCTAGATTTCTGAAATAGACATTTTAATTTATTTTCGACTTCTTGGATTTATGAGAATCTGAGACCAAACATAAGTTTAATCAACTTGTAAGTGTTTGATGATTCCTAGCTACTCAATGAATTGGAAAATCTTTTGGGTAG
>Dhingra_Pear_16_GATCAG_L001_R1_001_paired_trimmed_paired_merged_contig_119257 ---NA---
AAAAAGGGGACCCCGGACCGGCCCGTTAGTAATTGTAATGGACAGACGAGATTTGAAGAGTAATATACATCCAACCTTATCCGTTAGTTTTTACCCTAGGTCTCAATCAAACCCGAGTCTCTCTGGTTACAGACTCCACTCTTTATTGCATCCCCTCCCTTGCTCCCCCACTCTTCGTCAATCATCTTCTTCACCACCCAGAACATAACCACCGTAGCGAGTCTCCTCCCAGTCTCCCTCCCTCCCGAATCCCACAGTACCGACACTCATCTCATCTTTCCCACTCCTCTCTGTTTCCCTCAACGATATCACCGAAAGCCCAGAAGACAGATCCATCGTCAACCCATCGCCGCCGCAGCGACAACCACCACCCCATCACTAGCATTGAGATCTCTGGTTTAGGCGTTATCTCCTCCTCAACGGCACAGCTCATTCCTCGTTCTCTTCTCCCTCCCACCGTCGAATCAATTGCGTCGATTGCTTCGAGATCTATGTTGAACCGATATGGATGGAGCCTTCTGCCATCGTCGATCTAAGTCAGATTGGAGCCTCACGCCATCGTCGTCGACCAGAGTGGAGA
>Dhingra_Pear_16_GATCAG_L001_R1_001_paired_trimmed_paired_merged_contig_119259 ---NA---
TTGATAAATAATACCGACCAAAACAAATACACCTAAAATAATAGTTTCTTAAGCTCCTGGGGGCATGTTTGCCCGCCGCTTAAGAAATCGAGCTTTTTCCTTCGTTTCTTCCATCTCACACTTTCATATTTAAGATTTTAATTTGGGAGTGGGGTCCACTCCATGGCTCTCAAGCACGTGTCACGAGGTCCAGGAAAACCGCGACTTTTATTCGCGTAGAGATGTACATTATCCTTTGCCACGCAAGCCGTCGAGGAGGAGGATGATGACCTGACCTTCTCTGTGCTTCTTGCTTCTGGCTTCTGGTGGGTGGTGGGTGGTAGACCTGGTGGTGGCCTTCTTTGTTCTTTCTTCCCACGCCGATTTTAGGGTTTACCCTTTTCCTCATGTAGCAAACCCTACTATGTACTATACATATTCTCTATCACATTTCAAAGCACGCCCACAGGAAAATGACTTATCCAATTGTTTCATCTGTAAACCTTACTGTAATATGATGATGAAGAAGAAGAAATGAAGAAGATAAGAACAGAGATAGCTCGGAGTAAAGAGAGAGAGAGA
>Dhingra_Pear_16_GATCAG_L001_R1_001_paired_trimmed_paired_merged_contig_119260 ---NA---
CATACTTTACCATCCTAATTTCTACTCTTATCTTTCTAAAGTTCATTATCCAAAGAAGTCCATTTAAACTATTCCAACAGATTCCTTCCAATCATATAAAGACAAATCCTATTTTTGTAAGCTATTTCTGCAAGTATTTTACGATTTAAGAAGCAATTGTAAACACATAAAAACACAAAACAAAAAACCTAGACACCGTGTCAGTGTGCGTGGGTGTGCATGTTTCTCCAGTACCTTTTATCAAACAGGTGGCGTGAAGGTGCTACTACGCAGGATTGAAGATTGAGTACTTGAAAATCATAGGACTCAAAAGTCATATTTAAGAAGAAAGAAAACGAATAAAATATGACATGAATACTCAAGGATAGGCAATCAAACTGAGTCCAGTGAACCCGCCTAAAATTGGGCCGAGAACCCACCAGGAAACCCAAATGAAAAACAGAAAGAAGACCCAACCTTAATTTTAAGTAATGTATATGTTGGATTCTTCCATATTTATGAAAACAGAAAATATGATATGAAACAAACGTTCTTGCCTGTAGTTTTGAGGATGTTTGGGGTTAACTCAAGTTCTTGAGCCAAGGATATAAT
>Dhingra_Pear_16_GATCAG_L001_R1_001_paired_trimmed_paired_merged_contig_119261 ---NA---
CTTGGTGTGGACATCCTGCAGAAATTAAAACACGTGATAATAAGTTATTGAAGCAACCATGTTCATACAAAAAAGAAACAGAAAGAATGTCTGATCAGCAGTGAGATGAATAGCCTACAAAAGAAAGGGGATCCACTTGACTTTAATGTGCACCTCATTTATCTAAATCCAAAGTTTTCACACATTTTAAAAGTCCAAAACTGTAAGTTCAAAGAGGTGTAATCATTTTGCCAAAAATCAGAAAGGTATATTGGAAAATGGATCAAAGGGATCAACTTTACTCTAATTTGTACCTTATGACGTCAATTTCATTTATTCACCTAAATGCAAAGTTCTCTGACTCAATTGAAACTGTAAAATATGAAAGGTATATTGGAACTCCAATCTCATATATTTGAAACTCAACCCAAATTTTGCGAAATGAGAAATAGGGTTTTATCTAAAATCCTGGCAATTAATTACCTTCTATAATAGAAACCAATTTTT
>Dhingra_Pear_16_GATCAG_L001_R1_001_paired_trimmed_paired_merged_contig_119262 ---NA---
GCATTGTTTTGTGTATTACAAGCCCATTTTTTTGTCCATGGAGTCTGCGTCATTTTGACGTGCACGGGGCTAGTCTCGTTTTTCATGCACAGGACTGGCCTAGATTTGTGAGAAGTATCCCTCCTCGTTTCTCATGCGCAAAGCTTTCCTCAATTTGCATGCCAGGAAACTTGCTATGTTTTCTTGAGCACAACCTGCCTTGTTTTGCGTGCCAATATTCGCCTTATTCTGCATGTGTTGGGCCCGCCTAACATCCCTCAGAAATA
>Dhingra_Pear_16_GATCAG_L001_R1_001_paired_trimmed_paired_merged_contig_119263 ---NA---
GAGCCATGTCGATTGCGCACATGTTGTTCCAGAGTGTAAGCTGAGCTTTACAAGAACGTTGAAAGCTCAATCGGACGGCAGCAGTATTATCAGCCGGCAAGATCATCAGCATCAAGAGGAGTTGTCAGCAATGAACAGGTGGCCGGCCGACGAAGCATCCCAACACAAAAAGAAATTGAATTTACAGATTTACAGCAGCAGCAGCCTCTCTAAGTATAAAACTGGAGTTGATTTCTTGTTCACAT
>Dhingra_Pear_16_GATCAG_L001_R1_001_paired_trimmed_paired_merged_contig_119267 ---NA---
CCACCCGACTTGCGTTTCTGCAGAATATGAACTTGGAATTCCCTTTCCTTTTTTCTTTTGGCTAACAGAAACACACATGAACCTGCATAAGATGGGGAAGTCCAGCACCTCTGCAAGGCTTGATAGCAAACACTAAGGACGGGGAAAAGAACACCACCACTTTTGTTTGCAATAACCAAGCGCCCGAACTTGGTTAATGTACCACTGCACGATTCTGCTCTAAATGAAATAACTTGGGAGGATGAGTTTGATATCCTGAA
>Dhingra_Pear_16_GATCAG_L001_R1_001_paired_trimmed_paired_merged_contig_119268 ---NA---
GTCGTCTCCACTTCTGATTCTTTGTAAATCAGTCCACGGCCCCAGAAGGGCCAATTCTGAGTTCACCCAAATTTGTTCAATCCTTTTTTTATTCAATTTTTTTAACTTAACTTTAATTTTTACAAATCAGTTTTAATTTTGTATTCACAAATTACTTAATCAATTTTAATTTCATATCAGGTCCCAAAAACATAAATGTGTCGTGGCGATTAGGTAAATTTAATAATATATGTTGAAATTTCAATTCATTTTT
>Dhingra_Pear_16_GATCAG_L001_R1_001_paired_trimmed_paired_merged_contig_119269 ---NA---
CTATACAAAAGCACCCACCATCGGAACATTATGACATGATCATAGTCTGTACTCAAGCGGCGGCGCATGCGACACCGAGACTGCCAAGCAGAGAAGTAACACAGCAGTGAGAAGATAGGCCCTCGGCGCCGCAGTAGGCAGTGAAGTCATCTGTGGTTGTGACATCGCTGGGGACGGAAGAGCATGACAGGTCGGCGAGACCAAGGACGTCGGTACCGCAGCACATGGGTGTGTCAAGGGGACCACAGAGGTCTGAGGCATCGCGGCTTGCGAGGACTGCACTGCGACGCTTCATGTCGGGAGTTGCAGCTGCAGAGGCAATAGCGGCGATGGCGAGAATGCTGGCGAAGACCTTCATGGTGATGATTTGAGGTGTTGGAGGTTGATAAGTTGGTGGAGAGGGTCAAGTTTTGATGGGAAGGTATGAAGA
>Dhingra_Pear_16_GATCAG_L001_R1_001_paired_trimmed_paired_merged_contig_119270 ---NA---
CTCTTGAGTATCTAACTATTATTAAACTGGAACTTTGCATGGTTAACCCAAGCTATGCAAAAAGAAGCTGCAGACTATTAAATATATATTTCAGCAAAGGCAAAACCTTTCCTAGTTAGCAAATCACACATTTATAGACATAAAATGAATTACATCCACTTATTCGCGTAAAAAATAATTCTTCCAGAATTCTTAAAGCATAATCTCCTGAGAAACATGCAAGAGTTTGTAGAAAACAGAACCACGTATTTGATCTGCAGAACTTGATATTGTTGAGAATATCGTGTTTCAGAATGGGAAAAACAAGAACAAACTCCAGAAATCGAAAA
>Dhingra_Pear_16_GATCAG_L001_R1_001_paired_trimmed_paired_merged_contig_119273 ---NA---
CAAATGGTACTTCAATTCAAAAGTCAAGGATATCCAATGGATAATAGAGACGCCAACTCTGTTGGTGGCGAATGACTTACATGGAACAGGTGCATGTGGCGTTCCTTGTCCACTAATCCATCGTCATGTGCAAGTTTTTCTCGACATGACAAAGAATTATTGGGCCGGAATGTCATGCAGCGGTGAATTCGTTCCATATAAGTTGCTCTCATGTTGAGGCGCCAAATAAGAACAGTCGATGCCACAACACGGTCAAGATTTCTTCCTCTAAAAAATTTAAGAAATTTGACCGTTATATTTTTGGCGTCAACAAGAATAATCACATGCAAATTTGATCATCAAATTTCTATTACGAAGACCGCTGCTACACTTAGCAAAATTGTTCATCAAATTTTATCGGGATTAGTTCCAAAAACGCTTTCGTAAAAAAAGTTTCCAGTTATTTTAAAAAGCTCTTCGTAACGAGCCTTAGAAAGTATATACCTAAATAAAAAGAAGAGAGTCAATGAAAAG
>Dhingra_Pear_16_GATCAG_L001_R1_001_paired_trimmed_paired_merged_contig_119274 ---NA---
CTTTTGATCCTGAAGGTATTTTAAGGTGGCCTATCTAACTCTATTCTACCATATTCACAGTTTTACTTAGTGGTTAGTGCTAACTTCAGAACAATTCAAAGGCGAAGCTTTTGTCAAGCCAAGGAAAATTATCCAATTCATCATGTACACATAAGTAGTGAGTTGTGACTAAATGATCAGTTTTATACCAGCCTTCAGGGACATCGTGAACATTTAGTCAATAGAATGAC
>Dhingra_Pear_16_GATCAG_L001_R1_001_paired_trimmed_paired_merged_contig_119276 ---NA---
GTTACGTAAAGTAACTTTACCTTCCAAACAGACCTGCCGATCAAAAAGTAGGACAAACAAAAGATGTTTAGTTAACTCAAAATGCGACCTTTATCTAAGCACCTGTTTTCCCTGAATCACTTAAGAAAGTGGGACTAGAGAGACACCTAAAACTTCTTATGAAATTCATATTGAGCTTCATGAAAATATACTTGTATCCAGTGCATAATGG
>Dhingra_Pear_16_GATCAG_L001_R1_001_paired_trimmed_paired_merged_contig_119277 ---NA---
CTCAGGCTTTTGGCGGGAACTACTCTTGAAATCAAAGCCAGTTGAAGAATTTTCTTCGAATCGGGAAAACAGGAGACGATGCTTCCTGGAAAACTGTTGAGAGACAATTGGAGCTGTGGGTTGGAAGAACGTACTAGAAGCAAATGGCTTTTTCTGCCTCCTTCCAGGCAGAAATTGTAAGAACCCTAATTGGACTAAACTAAGTTTAATAACGCTGAAATACAATTGGTGGTTATACAAACTAATTTCGAGTTTATATGTGAAAAATAGTCGGTACAAAACAGAACAACCTTGGATAAACTTCGATGCCTTCTGACTATAAAACAGTTAGAAATTTATGTTTGGTAGGAAGCCAAACCAGATGCCTATGTAAAAATAGTAGATACCAGAAAAATTGCCCATGCTCTGCTGCTGGTTCTGAAACCATAATCCACAACAGCTACGACTCATTTCCACATAAAGATACAAAATCTGGATAACAGCAACT
>Dhingra_Pear_16_GATCAG_L001_R1_001_paired_trimmed_paired_merged_contig_119278 ---NA---
GATATTCAGCCTTCTTGGACTTCATATTAGTGGAACTTTGTGGTATGTGGAACTTTAGCCTTGTACTAGCGGATCTGATCCTTATACTTTGCTTTCGGATCAGCGAGCTCTAGCTGTAGTTTGCGTGCTTTCATGGATTCGTGACTTCACTGTCTCCACATGCATACTCCTCGTATGTGTGAGCATGCGGTGTTCTTCATACATTCATCTTCCGTGTCCTTGCGGATCCATGGTGGCTCTCAACAGAAAACACACATGCATGTATGGGGATTGATAATGCTGATGATATGAGTTCGAAACCGTGCTGGTTTGAAGTTTGAGAGATGGCCGAGAGGGATGGGCTGAAATGAAAGCACCGTGACATGCCTTTCTGTTTTCTAGAGAGAGAGAGGGTTGTGTTTTCCAACAGTTGTTCCAAAATGAGAGTGGTTGTAGGTGTCATTGGGAATCCTAAAAGGCTG
>Dhingra_Pear_16_GATCAG_L001_R1_001_paired_trimmed_paired_merged_contig_119279 ---NA---
ATTAACGGTTGCACATGGTGATTCTTACAATCTTCAAGTGAATTTAGCTCCATTTTTCTTGTACAGTAGAAGAAGACTGCATTTTACAAACTTAAACCTTTCTGAAACTAATATCACTGCTTTTCTGTTTCATTTATGACTTGCATATGCAACATGTCCATGTTCTTTAGGTAAGAGATACAGCACACGGATCTTTTCACTTTCTGTGAAATTAGTTTGTGGAATTTTATAGGGATACT
>Dhingra_Pear_16_GATCAG_L001_R1_001_paired_trimmed_paired_merged_contig_119280 ---NA---
AGAGTGAACGGGCCTCCGGCTTGGCCCGTTTCTAGCATGTCCGAATCTGAGTCATTCAGAATCATCTATCCATTTATTTAGTTTCCCTTTCCCTCAATCTCTCATCATGGTTCATCTCTTCTCACTCGGGCGTCGATCTCTCATTCGTTCGCCACCATTATCATCAGATGTCGATCTTTTCTCCTGACTCACTCCCACTATTCTAGTTCCATTCACTGCCATCATCATCAACTCCGTCTTCTGCCATCATCATCAGCTCTGTCTGCCGCCATCATCATCATCAGATCTCAATCCATGGTCACTAAAATCCTCTCTCGTATTTTTTCTTGTCAATTTATAACTAATTCCTTTGTTTTTTTATTTTTTTTTATTTT
>Dhingra_Pear_16_GATCAG_L001_R1_001_paired_trimmed_paired_merged_contig_119281 ---NA---
TGCAGGAAAAAGAGGCTGATACTCGGTAGTGTTTCTTCTCTGCTCACATGGATGATCCACCTGCAGCTGCAGTGCCAGAGGAAACACACATTTAAGTGCAAAGTTCAATTAAAATGCAGTGGTTATGTGAACTCTGTGCGGAGGAATTTTGAAATAAACCTCTTCACAGTAGTGTGCATATAGGTATCACAATTTACCTGTTGGAGAAGTCTCACTGGCATGGAACAGCTTCAAAGTAAAATTGATCTTCACCCAGTTGAAATGTTAAACATTTGCAAAGGAAAAATAACTACTGAAATAAGGATTCTCAATTTCTCTCGCCTCACCTTCGGCACA
>Dhingra_Pear_16_GATCAG_L001_R1_001_paired_trimmed_paired_merged_contig_119284 ---NA---
TCTTGATGCAAGCCAATGTGAACTACGATAATTATAAAAGACAGAGTTACAGAAAATCAGATAATTGGGTTGCAGCACATAGTATACAGGATTTATAGAACTAAGGACAATCGACAGGGGCACAGAATAACTCTCTGGATCACCTCAACAAAGTAACCCCAAAAAGAAAGCGAAACGATCTAAAGAAACTCCTTTTATGGACATACCTGCCA
>Dhingra_Pear_16_GATCAG_L001_R1_001_paired_trimmed_paired_merged_contig_119285 ---NA---
TTTCAATTGCTGTTGTGTTTAATTTGCTTTTTGATTTGGTCTATTTTCCTTTGGTTGGCTTGGATTTTCTTCTAAGTCTTCAACTTTGCTGATCTGGCTTTCGGGATAGGATCGATACGATCTCTAGCTTTATCTTTGTCAGACTACAACTATTCCTATTGAAGGCTGTGTCGGTTTTAGCACACTGAGCAGCTCAGAGATTTGATGGCTGAGTTAATTCACTAAATCTGAAGTGGGTATTTTGGTTTGGCGCAGATGAATTGCAGGGGTGACTCCAGTTTACTTTATTTGGGGTTGGTGGGGAATTAATTTTCTTTACCATACC
>Dhingra_Pear_16_GATCAG_L001_R1_001_paired_trimmed_paired_merged_contig_119286 ---NA---
GCTGGATCTGATTGAACACGCACCTGAGATTGATTTCCAAAAGAATAGGATAAGCAATGTAATTACCGAAACAGAAACCTAATATTTTACACATCAAACAAATATCAAGCAGGACTTCTCAACTCAATTTTAGATTCTAAAGCTTTTTTTCCCCTTTCATGAGTACAAAATCCAAAAACTGATAATAGATGCCTTGATATGCAAACATGTACGTACTCTACCAAGGCATAATTTAGCGACAGCTCTCAAAGAAACAGCCTAGAGAAGTTATCAGCAGGCTACTTGCCGGGTTCCTCCGTTCTCACATTTAAAAAAAAGGGAGATTGATGAAAGTTGGTTCATTTTTAAACAGCAATTTTTTTTTTATCTTTTCCCTTTTTCCCCAGCTCAAAGCAGTTAGTTGAGTGCAGCACAAATTGGCTGTGGTTTTGTGATCCTCCCAAAGGGGCCCAAATTTGTCTGAACATCTTTCAACTATGCTACTTCCTGTTTTTATAACGTGGCTTATGATTTACTGCCATTCCCACCTTAATAAGAACATAACAAAAGAAACGATTGCATCCATGTCTTCTAAAAGAATATACAAATGATCTCTATAAGAATGCAAAGAATCGTACGGTAGCAAAGCAAAAGGAAGGAGAGCGACGGATTCAGGAACATGTAAACTTACCTCCTCACGGAGAAGCCCTGGAA
>Dhingra_Pear_16_GATCAG_L001_R1_001_paired_trimmed_paired_merged_contig_119288 ---NA---
AAACGACTTCGGAGTTCTATACTTTTTTGCAAAGATGATGTTTAGAAATCTAAAACTTAGACAGTTTGAATCGTTGAAATTTAGTTCTGTGTGGCCGAACAATTGAGAGTAAACGTCGAAGAAAGAATTTGTGAAGTAATAACTAATAAGTCGGTGGTTGGAGTGGATTCGTCAACAACCACCAAGAAAGCTCAGGGCTTGTTTGG
>Dhingra_Pear_16_GATCAG_L001_R1_001_paired_trimmed_paired_merged_contig_119289 ---NA---
GTGGGTACATGGTGAAAAGAAAGTAAAAAGAAACGCACCCACACTCGAGTGATCTTGACCCAAAGAAACCTCTAGCTAATGTTCCAAATTTCTCCAAGATTTGGGACTCTCATTTGACTATCAAAAATCGATGGAGATATCTCTTTCCTTTGGATTTTGTGGGGCTTGAATATAGAGCTATGTATACGTATGTATATATATAGAGAGAGAGACGTACATATACATGCATATATGATCAAAAGGGGCCTAAACTTTAGAAAACTTAGGGCCAAAGTTAAACCCTAGCAGAAATCTTTGTGCCAAAGCTGTAAGCCCTTTGAAAGTTTCTTGTAGTCCGTGAATTGTTAGCTACATTCATTCATTTGAATAGTGAATGGATGTCACGTGGGAGTTCAACTTTATTTCAATCAGCACAAATGTAAAGATTAAAGTGCGAGCGGAGAGAGAGAAAGATGTATATAAATAAGACACAAGTAAAAGATTGCTTTCTTTTTTCTCAGTTTGCTTTTTCA
>Dhingra_Pear_16_GATCAG_L001_R1_001_paired_trimmed_paired_merged_contig_119290 ---NA---
TTGTGTTTGTAGACTCAAAAAATCTGGACAATGTCGAGCATTAATAAAACAATTAAACATCACTTAAGGGAAGAAATTACTTGACATACATGTCAGGTTTTGGATTTTTTTTTTTTTTTCAATTTTATTTAACGTTCTTCCCAGAGAAAGGACAGAAGGTTGAACAAGTTGAGCAAGTTGAACTGGGTGCTAGTATTGTGACTGAAAAGACACATGATCTGACTCAGAAAGGTGAAAGAATCTCGTAATTTTGTACGAAAATAAATGGTACAAAAATAAGGGAATATTCAGGCTTGCATGGAATTCCACCATGGACTTCCACCATGGAATTTAGAATTTTCTCTACAACATTTAACAAGAAAATCCGTATTCTTATCTAATCTTTCGTATAAATCTGGCTCTTGAATTGAAAAAGGAAATTAAAAAAAAATTAAAAATTAGTAGCTAAAATAAAGACTCATCTAAAACTGGAAACAAACAAGTAACTTATTTTCTTTTCCTTTTTCTTGGTATCCATAAAAGCTAAAAGATCTGCCGTTTGAAACTTTTTGAACCCTTTCCCCACAAAAGTTACTGCGATCTAAGGAAACCCAGATGAGAGATTGATTAAAGAGAACCAAAAAAAAAAAAAAAGGGGTGGGTTTTGAAGTTTCTCAGTTACCAAACAACACCCAGAAAGGAACATTCAAAAATGCTGCAAAA
>Dhingra_Pear_16_GATCAG_L001_R1_001_paired_trimmed_paired_merged_contig_119291 ---NA---
CCGGATCTCTTTCACCAAGGTCACTGGATCAAGTGATCCGGGCCTTTGAAATTTCATCCAACGGCCCATCTGTTTTGATCCCTTAAGAGCTATAATAATTTTTTGCCGTTGGATGAAATTTTAAAGACCCAGATCACTTGATCCGGTGACCTTGATGGAAGAGATCCGGAGATAATCTCCTTCCCTTTTTTCCATTTGTATATTAGCCTTGCAAAGTGGCAAAACACTAGTGGTACTAGGATTATTGGTTTCTCTTTTTCTCTCTTTATTTTGGTGCAGGGTTACATCCCTTGGCATATAAAAATCAAA
>Dhingra_Pear_16_GATCAG_L001_R1_001_paired_trimmed_paired_merged_contig_119292 ---NA---
CACCGCATAAAAAGGAAGCAAACCTACAGAGCAGAGCACAAAGAAACAGTCTAAATTTTGTTTGCATGCTTTTAAAATAATAGAACAATGTTTTACTTTCTCCATCACCAACCGTAACATAAAAACCCCGTGAATCAAACAATTTAGTGTACAAGTGTGGTAAGTCATGAATTTATATATATTAACCTTAAAACCCATAACACCACCAAAGGAAGTCAAAACAGTTCACAATAAACGCAGGAATGAGTGGGTTACAAGAAAGGATCGTCGGTACAAGTTAAAGAAGATAAGGTTAGAGAGCCGCACCTGAACAACGTCAAACTTATATG
>Dhingra_Pear_16_GATCAG_L001_R1_001_paired_trimmed_paired_merged_contig_119294 ---NA---
GGGGGTTTCATTGGCTGTTTTTGGCTTTTGGAAAATGTTTGATTGTTTTTTCGATCAGAGTGAAAGTGCTTATTTATTAAGCCGTAAACTTTCTCTTTTTATATGGATCGTCCGGACTTGTTTCGTTTGAATCGTAACGCTTTGAATTGAAACACTACTAGAAATTCGTTTTTTGGGTTATTTATTACAGCATAAACAGCACGGATAAAGGGTCTCTGTTTC
>Dhingra_Pear_16_GATCAG_L001_R1_001_paired_trimmed_paired_merged_contig_119295 ---NA---
AGAGTCAGAAATGTTATCTTGGGAAATCAATTAATTTACTTAAATGTGGATCCCTTAAATTATCTCTGAGAATTTATTATATTTAAAATGCAGATCGTTGAGAATATAAAAAGATCAAGCCAAACAAAGAGACTCTACCTCAAGAAACATCCTTCATAGGGTATCCCAGCATATGTGGGTTGAGCTAATTGACTAGGGCAGTGCATTCGTCTTTTATATCCAAATTCGACCCTTTCTCCATTGAGTTAGATAAGAAGACTATAATCATCAAGTCAATTCATCACTTGTTGTTGGACCGTCTTTAAACAAGTTGTAGTTTAAAAAATATAACCTTGTCAAAAATGGAGTCTGGACCATTCTCAAATAATGATGCTGTAAGGTTTAAGCAACCATCGCTATTTCCTAAATAAGCAAGTTCACGTCCACATACCTTTACAACCATGCAGAAGTCCTGCGAGTGCTAAAAATGGTAATTTCATTGAATTCTTGACTACTACT
>Dhingra_Pear_16_GATCAG_L001_R1_001_paired_trimmed_paired_merged_contig_119296 ---NA---
AGTTCAGACGTGTGCTCTTCCGATCTAATGCCTCTTGTTTTTGGCCTTATCGATACTGTGTAAAGGTACTGTCAAAGTCATCTGACACGGTTAATTGAACAAGTCATAATTGGGATCAGGATCACTAGTACTCGATATGAACATAGAATGATACGATTCGATTGCTATTCCTATCTGTGCACAATCATCTGTTTCTCACTGCTTTTATATCTATATTTTCCAAGCAGATTTGAGACAGGTTCTTCTAATTT
>Dhingra_Pear_16_GATCAG_L001_R1_001_paired_trimmed_paired_merged_contig_119299 ---NA---
GCTCTGAATCTTCATATTTTTACTATCTTTGACTAAAAGAAAAGCCGGAAAACACAAGATTTTTCACTTACAAGTAAAGAGGAACAGTTGTGAACTCATCATTTCTAAGATTCAAACCTCAGCTTCTTACTTACAACTAAAGAGGAATGTCATTGAACTGTAATATAAGTGACAATTGTAATTTAGTTCTTAAAATGGTGGTGACGTAAGCAAATTCGGCACTCTACTAGAGTGAAATAACTTCTTGTACAAAACTCCGGCCAGATTTACCTTCTATATAAAGCAACTGTGACACCACCAATTAGTATTAATGAAGATCCCATGCCAGGCTCTTGTAGATTATGGCATCAATATTTGATCAGCGTGGTCGTATCAACAATTGGAAATTTTAAAATTCTCTTCCAGTTCATAAAATCTAGATACAAATTAATGTATTTTTTGTTGGTCGACGACATTTAATTTGTTTAAGTAATTTTCTTTTTTTAGAAAATTCCTAAATCCTAATTATTTACGCATGTCTATTTTGCGCAGTTGAACCAACAAAAAATAATAATTTGAAGTACAAGGGGCGTAACTAAAATCAGCCCAAAAA
>Dhingra_Pear_16_GATCAG_L001_R1_001_paired_trimmed_paired_merged_contig_1193 ---NA---
AACTAGAACAAACAATCGCACGTGTGTCCACACCACTACCACTCACGAAAACCCCTCTTCTTCTCTCTTGGACTTCTTCTATTTGCCCTGCATTCTTCGCATCTGGATTTCCTAATTCTAATCTTGCAAAACTGAACAGAGAAAAAGTTACTAACACGGAGACGAGGCTGCAATGGCGAATAATGTCGAAGCGGAGGGCGTGGAGGAAGTGA
>Dhingra_Pear_16_GATCAG_L001_R1_001_paired_trimmed_paired_merged_contig_119300 ---NA---
CTATAAAACAATAAAACAACTTCCCCATCACTATAAAGCAAGGCAAATATTAAGTTTATTTTCCAAGGGCTAGAAACACACGGGTACCGGCGCCGGCGAGACATCGACGATGAAGCAACTTGACTAAGACCATTTTCGAACCTGAGGCTATGTTGCCGAGGGTTGCTGCGGTTGGGTCTGTCCTTTAGGAGGAACCTTTGCTGCCATAG
>Dhingra_Pear_16_GATCAG_L001_R1_001_paired_trimmed_paired_merged_contig_119304 ---NA---
ATTGCAGATTTGGATCAAGATTCTGATCGCTGAAGGTTTCTTCCGAATCCATGGGATTCCCCCCCAATTCCGACGGACCCACACGATTGGCACGATCGCGGCCTTGCTCTTCCATGGAAACAGAGCGAGATTCCACCAACGAGAGGCGCGTATTGATCGACGCCATGAATTTGGTCATTTGGGCTGCAAGGTTCTGAACCAATTCTTCGATTCTGGAATTCGAAGCTTCAAGGGCGGTGACGCGAGCATCCATCTTTGTGGCACGAGTGGTTGCTCTCGACATACGCAAGGGAAACATGGTATCGTAGAATTGGCTGATACCAATAATAAGAACCTTGTTCTAAC
>Dhingra_Pear_16_GATCAG_L001_R1_001_paired_trimmed_paired_merged_contig_119305 ---NA---
GAAAATTTATTTGAGAAGCAAATGGTAGCATGACATTTTTTTAATTCCTTTCTATGAATGCTTGGGTGTGGCGCTCTACAGTATGATTGCATTTGCAGTTGCAAAATACATGTTTTGTTCCGATTGTTAGTCGGACAGAAACTAGGGAGCCTAGTAGATTTAGGAAGATTAGAAAATCAAGGATTCGCGGTATTAGTGTTTAGGACTTATAGGTTTTGTTGAATCAAGAGCATACTTAGGCTCACAATCCATAGTGGCCTTCTAATTCTTTGTAGTTGTCAAAGTTATTCTGCAAGTTTTCTGCCTTCTGATCATTTGGAATTCCATACTATAGGGTCTTG
>Dhingra_Pear_16_GATCAG_L001_R1_001_paired_trimmed_paired_merged_contig_119306 ---NA---
ATAAAGCTTGAAACAGTGACATTTTTCTTTTGGATATAAAAGTTTGAAACTTTTTCCATTGAGTTCTTCTTCATTTCTGCTTCGAATATGGTGACTACTCAAAGTTTTAGTTCTGACTCTTTGATCATGTAAAGTTGCTAAAAGTTGATTTGCTTTCTTTATTATGATTGTTGCGATAAAAATCTTGATTCATCAAACTTCTCCAAAGTCGATTCGAATCGAG
>Dhingra_Pear_16_GATCAG_L001_R1_001_paired_trimmed_paired_merged_contig_119307 ---NA---
TATACTTGTTGTGTACACACCTAAAAAGTGACCAAAATCAAAAAATTCAAACCATTTCGAGCCTAAACGCAGTCAACAAAATTGTGTTTTACCCCAAGTAAATAAACCGATGAAAATTCACACCGTCAGGACGGAGCTACAAATTTCTTTTAGTAGGGCATCTCAAAAATCAATTAAATTTTTTTTATTATAATATGGTTTATACTTAATATATTAATAGGGATGCTTTCAAATAATGATGTAGCACAATTTTATGTTACAAAAATTTCAATATAGTAATGGAAAAGTGGTGAAAAATATTAATATATGATAGGCGGTAAAGAAGTTTTCCAGTTTGAA
>Dhingra_Pear_16_GATCAG_L001_R1_001_paired_trimmed_paired_merged_contig_119310 ---NA---
AAAAAAAAAAAAAAAAAAATTGTCAAAATGCATACAATTTAGAAGCAGGATGAACACAAATAGTATACACATAATAGTTAGTGTTAGTATGACTGACAAAGAGTCAAAGACAATAAGAGAAAGCCTGCACCCTTTTGGTTTTCTGGGTTGGCAGGACTGATATTTGCCATTAAAACATGACATTCTAAGAGCATTTAATGTATCATCTTGAACAAGCAATCTTAACACAACTAATTACATTTATCTAGTAACAAGAATTTCCACCATAAATGTTGAGAACTTAAGAGCATATGGCAGTAGGGAAGATATTTACAAGAAACAAGGTGGAGGCATCAGAATTATATATGAATCATAATTCAGACGACAGATACTAAATTTAAATAACCAACTGCGGCATTGACAATAATAATAATGGTTGCCAAACATCACTCGCCAAAAATAAGACTTGGTGATAACTTCAATGTAATGATAGTTTCAAGAATACC
>Dhingra_Pear_16_GATCAG_L001_R1_001_paired_trimmed_paired_merged_contig_119311 ---NA---
GAGGTCGTAAAAGACGATCATCTCAAAGTCAAAGAAGCAGTGGTATCAATGAGGTACAATGGGCGAGACGCTTAGTCCATCATGCCCTTCTTGCCGTCGTGGTCAGAGTCCTTCATGGGGTTGAGCTTGTCCATGAGCGAGGGCTTGCCAGTCTTGGAGTCAATCTCAGAGTTGTGGCCGGTGGTGGAAGAACCGTAACCAGCACCAGTGGTACCGGTGGTGGAGTGAGAGTGACCAGTCTTGAGGTCACGCTCGCCCTCGCGGACGCGCTCACCAAGGGTCTCGCGACCAGTGGTGTTAGAGCCGGTCAAGCCAGTGCCGGTGGTGTTAGAGCCGGTAAGACCGTGGCCGTGGGAGCCGTGGGAGTGGGTGGAGTGAGAGCCAGTGAGGCCGGTGCCGGTGGAGATACCGGTGGTAGAGGTGTGGGAGCCACCAACAGTGCGGGGCTCACCCTCGAAGCCATCGTAACGCTCCTCGCGGCCAGTCAGGACACCACCCTGCTTCTTAAAGTCGGCCATGGAGACGGCGGGAAGAGCAGAGGCAGTGTGGTGCTGGGCGGCGTTGTGGTGAACCTCGTGGATGGGGACGGTGGTGTGGACAACGTGAGGCTCAATGGTCTCCTTGTTGATAACAGGCTGGATGGTCTCGTGGACGTGGTGGTGGATGTGCTCACCGCCGATGGTGGGTGCAATCGACTTAGAGTGCACGGCCTCGACCTCGGTGCGCTGGTCTCTAAACTGGGCAGCCTCGGCAGCGAGACGCTCCTTGACCTGGGCGTCGTTGCCGTGCTCGAACGAGCGGTGCTCGACGGCGGCAAGGTTGTGGTGGTGCTGCTCGGGGAGAACCTCGCGGTCCTTGACGGGCTGGATGGAGGTGTGGTAGTGGTCCTGGTGAACCTCCTTGTCGATGGCGGTCTGGATCTGCTCGTGCTGCTGGAGCTGATGGCTCTCGTGGGTGACAGCAGGGGCGACCTTCTCGTGGACGGTGGTGTCGTGGTGGCCGGAGCGGGCCATGAAGTCCTTAACGGCAGCCTTGGCGGAGTCCATTGTGATGATGTGTTATGTGTTTTGATGGAAAAGAGTTAT
>Dhingra_Pear_16_GATCAG_L001_R1_001_paired_trimmed_paired_merged_contig_119312 ---NA---
CAATAATAGTCACCTTTACTGTCTTTTGTTTTTCGTATCACCTATTATATTCTTTTGGGTGAACAGTCAATTTAGTCCCTGGATTATCACCTGAGTGAAAATTAGGTTCCTAAACTGTTTTTTCAGAAAAATCAGTCCTTGAATTACAAAAATCTGCCAACTACATTCCTAATATCATATTTGAAGCTACTATATTCAATTTTCCGTCGATTTAAGTTACGTTACTTGCATGTGATACACATT
>Dhingra_Pear_16_GATCAG_L001_R1_001_paired_trimmed_paired_merged_contig_119313 ---NA---
CCCTAAAACAAGAAGCACAAACAGTTATTCAGCTATTAAAGCATTCAAGTCACTGGTTTGACATAGAATCAAAATTTGGTGGAGACTCGGCCTACATTGCATTTCACTGCAAGAAAGAATCACTGGTTTCGTAACTTTTCCCACCCACCCACTTATACAACTTATGTGCATTAGCAGGGTCAGCCTATTTTAGTTTATCTGTGGTGTAACAGTCCAATCTCTATCTTGCACGAAGGCATGCGTAAGTCATGCAACCTATCATTTTGTGCTGCAATGTAAAAGAGAACTACTCAAATGAAACTCTACAGACTACGATTTTTTTTTCAACAATTCATTCTGCT
>Dhingra_Pear_16_GATCAG_L001_R1_001_paired_trimmed_paired_merged_contig_119314 ---NA---
AAAAAAAAAAAAAAAAACCCTTTGTGTAATCATAGAACTACAATAATTGAGCATTTTATAGTTTTCCAAATTTATTCCACTAATGCCACTAGTGGTTTTTAGAGATCGTGATGACACTGGAAAGCTTCAATCAACAAAATTATCCCTAAGATGAACACACAATCAACCCAAAAATGATATTTAAGTTTGACAACTTTCACCTCACTGGTACAAAACTAGTAAGATGAGGA
>Dhingra_Pear_16_GATCAG_L001_R1_001_paired_trimmed_paired_merged_contig_119316 ---NA---
TGCAGAAGACACATTTTGTACCACCTACCGGTCGCAAATCACATTTATATATTAGGTCAAGACGGACAGTGAGACACCAACACGGCAAGTCTCACTGTAAAGTGGCAAAATGTTGAAAGAAACAAAACAATTACTAAATGTTGAAACAAAGAAACATAACCAATAATGTACAGATTCATATAATTTTACATGCAGTACTAACATTTTTTGTTTGCAG
>Dhingra_Pear_16_GATCAG_L001_R1_001_paired_trimmed_paired_merged_contig_119317 ---NA---
GGAGCGGTAAAACCCCAAACTGCCATATTCCCAAGCAACTTCAATTAGTACGTCAATTGGTGATGGATAAAGCCCAAATTTTGCCCAAGCAGCTTCAAATATCATGGGCCAACAAGAAAGAAGCCCAACAACCACAAACAACCAATTAACAAATAATAACAAATTGAAAAACCAATCAATTTGTTCTTGCCCGTGTGGGCCCAAAGCAAAAAAAAATAATTTTATTTTTCTTGTTTTCTTTCCTCCTCTTTTGTTTTTCTTTCTCTCTTTTTTCTTTTATTCTGTGTCTCCTATTCTTGGGTTTTCTCCAGAACGCACAAAACAAGTGTGAACGT
>Dhingra_Pear_16_GATCAG_L001_R1_001_paired_trimmed_paired_merged_contig_119318 ---NA---
ATAAATAATCAGAGAATAATCACGACAAAGTTTCTTCTAAGCAAATTACTAAAAAGAAAAGATAGAAATATAGTACAGATTTATCATATCCAATTTGACTTCCGAAATTTCAGAAGAAATACAGTGCATAGTAACTGTATACTTGCTAGCAAGGCTACTGACCTGATCAACCAGATTCTCTTCTTCGAAATTAGTACAAATTCTCCAAAATA
>Dhingra_Pear_16_GATCAG_L001_R1_001_paired_trimmed_paired_merged_contig_119320 ---NA---
GAATTTGTGAATAAACTGCTGCATTGAGGATTAAAACCATTCAGTATCCACATTAAACATATTCTACGGTGAAGCTTGTAATACACAACACCTGAGCCAATTTTAAGCCCTCGTACACTTGGCACTTCAATATCAAGCACTTTTGCACCACAACCAGATATAAAATTTATGACCAACAATTTTCAACCTTGTGGAGCAATAAGTTACGTAGTTCGTACATCACAAGAACATATACAATATATGTTATGTATAAGATATTGTTTGAATTTTTATACATATGACATTACAACTAGAGAGAATTCTTAGACATCAATTGCCAGCCTCATGAAGCAATTAGTTAAACATATTTAATCCATTGCAACGACATATATGATGCCTTATGCGATACTCCACCTTGGAACAATGGAAGATATGAGAATACAATAAAATCTCTTCTTTTTTCTTGCAATATTTTGGTATTTTAGGTCTACAAGTCAAGCTTCTAGTCGCTATATAGTGTCTCCGAAAATGTTGCACCTTATTATAGACCAGTTCTAACTGCTAGTTTGTTGCACAGGAGGATTGCATGCGAACCATCAAGC
>Dhingra_Pear_16_GATCAG_L001_R1_001_paired_trimmed_paired_merged_contig_119321 ---NA---
ATTTGGCATCCTGACAAAGCTATGAACGGTTGGTGGACCGGGGCGGACTAACGAAGACACCAGGCAAGGTGTCCCAAGCACTTTGCGGGTTGCTTGGCAACATACGACAGAAGCAAATGAGCGGAAGCAGTGGGTGTCGTTTGTCAATCGAGAAGACTAATCGCATTCAGTGGACGTCGTGCGATGACACAAGCGCGCGCCGAAAGATCTTCGATCGAGCCTCTCTGAGGTATTAACTTAACCACCAAGGCCGCCCTTGTCGTCAGCCTCGATGCGGAGACGGATAGGGCCATCGAGGGCTTGAGTGGTATCGAACACATGCTCGACAGGGGTATCTTGAGAGACACTCAAGAAAGCTTTCCAAGGCTGGGCCTTGACATTGATGGCTTGGGGGTTCATGTTGATTTGATAGTTGAAAGTGTTAGATC
>Dhingra_Pear_16_GATCAG_L001_R1_001_paired_trimmed_paired_merged_contig_119322 ---NA---
CTATTACAAAATCCTTATAGAATACCAAAATAAGAAAAACTCTTAAATCCCTTTGTCTAACACAAACTCAACTTGTCTTGTAAAATAACACAAGTTCATTCGAATCAAGATGTGATGGCCATCATCCAAAGGGTGACGAAGCCAAAAATGTAAAAACGAAAGAAAAACAAAACCTTCGCTTATACAAATAACTATTACAAAATCCTTATAGAATACAAAAATAAGAAAAACTCTTAAATCCTTTTGTCTAACACAAATTCAGCTTGTTTAGCACCTATCTTGTAAAATAACTCATCAAATGGAGCAGCAGCTCCTTGTTTTTGGGGCTTTCGGAGCTCTCTGTGCGTGCAG
>Dhingra_Pear_16_GATCAG_L001_R1_001_paired_trimmed_paired_merged_contig_119323 ---NA---
CATGGTTTTATGTTTATCTCATTCCTTCAAAAATTCATGCAGGCTATGAGTTATGAGAAAAAGTACTTTAAAACAAAATTGTAACATTCTCTTGCCAGATATATAATATGTACGTTGTTAGACTGTGAATTTGTATGAATTTGGACCGACTGTTTGACATGACATTGTTCCAAGAGAAGTTTCCCAACACTCAAACATAGCTAGAATAGTTACGTTGATGAATTATTAATTTAGTTTGTATTTAGTCTTAATTTGAGTGGTCCTTAGAGGTTTGGTGCCCTATCATTTTCATGCCAGAAAGTAAACAAAAAAGTTAAGCCAAATTCCAAAATTTCAAACATACCAACCCCAGAAGGACCAATCAGG
>Dhingra_Pear_16_GATCAG_L001_R1_001_paired_trimmed_paired_merged_contig_119325 ---NA---
CATGTTAATTCTTGGTGTTCTGTTTTTCCCATTCTTAAACGTGATATGCACAACACCTTGAAAGGGACAGCCAATATAGTTGTCAATGATATTTTGTCATTGTAATTGGTTTTTGTTTCATCCCTTATATTTTCAAACTTAAGTCAAAATAGGGGATGTTATGTCTACTTGATTGAACCAAGGATCCATTTGCTTTGGTAGAAAATTCTTCCAAGAAAAATGATTTCCTTGAGGAAAAAACAGGTCATTTTTCATTGTTTGGCTTTGAAAAAAAAGGAAAACTACTGTTTTATTTGGTACATGGATTAGAAAGTGCTAAAGTGAGGAATTATTGTAGTTATTTT
>Dhingra_Pear_16_GATCAG_L001_R1_001_paired_trimmed_paired_merged_contig_119326 ---NA---
GGAAGTTTGGCATCTTGTTTAAGAGGTACTCATCTAAATTGTTTGCTGCGTTGATGAATCTTTTTGTTTTCACGACGTTAAAATTTTTTCCGATCACATTGATATAATGAATTTAAAAACCTAACCAATTTGGCTTGGAGTATCAACACTGATTTTTTTTAATGGTTTTTTTTTTTCCTTCAATTTTAAGTTACCTTCTCGATGCTGATTTTATTTCTGTTTAATTTGAAAAGGATGACAAGAAGATCCTTTTTTGGGTAGGACGGGTGGTATGATATGTGTTAGACCACATTACCTGTTGCTTGTAATTTGAAATTCTCCTAAGTATGTGGATATATTATTGTAGATCGTCCAGAAGGACAAC
>Dhingra_Pear_16_GATCAG_L001_R1_001_paired_trimmed_paired_merged_contig_119327 ---NA---
CCCCGGCACCCTCTCATGGTTCTGAACCATTTTCCTCACAAATATAATTCAACTTACACAAGAAAAAAACCCCCACCAAGCTCATCAACCAAGAAAAAAAGAAAATTTGGGTTTTTTCTTGGATCTTGGTTTCAGCTGAATGCTATTAGTGATTTCTGCAGAAAACCCATGATTTATATCAGAGTTTTGAGGGGGATTTCAGTGAAATGCAGGCATATATTTTACAGTTCTTTGGAGACCA
>Dhingra_Pear_16_GATCAG_L001_R1_001_paired_trimmed_paired_merged_contig_119329 ---NA---
AGGCATCCATAAACAACTCGTACCTGCATTGACCAAAACAAGAAAACAAGCATGCTAGTTGCATTACAATCCAAGGCCAAAGAACAGATGGTAGGTGTTGCAGGAAATCACCATAAAACAATAAAATACTGCTACTTTTCAGAAGTGGAAAATTAAAAGTTTCTCTTTCTCGTTCTTCTCCTATAGAAAACATCTATTTAACAGAGCAGAATTGCATGTCAAATTGTCAATCATCTTTCATCCACTGAGTTGTGTTTTATCTGGTAATAGCGTAGAAGCAATTAGGCCACAGAACAGATGGTAGGTGTTGTAGGAAATCACCATAAAACAATAAAATACTGCT
>Dhingra_Pear_16_GATCAG_L001_R1_001_paired_trimmed_paired_merged_contig_11933 ---NA---
GATGACACCCTTCAGAATGGTACCTAAGCAAAGACTGGATTCAAGTGAACATCCAAAATGATTCTAAAACAAAAAGACCGACCGCAGAATTTTTTTCCAACTTATTATGAAAGCTCATACATAGCTTGTGTGTAGAAATAGATATCATTGTTCAACAAATTATCATTTTCTTTTATGTTTAGCAGTATTAATTATTGGGAGAATTAATTAATTAAATTCTGCAGAAGATTTTGAATTCTAAAATTGTCCGATCACATCCTAGTCATACAAATTGAGATGATTGCCTTAAACCGGATTCTCGTATGTCTTCTTTATCAATCCCGAAGACGTCAAACTAAATTAAAAAAATCATTTACTACTGCAATTTAGTAGTATTTCTTTTTGTTAATAAATAAAAGATGTTAAATTATTGCTAGTTCATTTTAAAATTAAATTCATTTCTCATTTTCAGCGTAAATAATATCATTTATTAAAACAAATTAAAAAGAGAGATTTCGACCAAAAAAATTAAAAAAAAATAAAAAGAGAGGTTGCCACTGTTTTACTGCCAGTATTCCTTCTCAATTGTAAGATAGAGAATTTAAATTCGAATCTCGTAGATAATAAATTTAATATTAAATTAGATTGCCCATTAAACTTAACCAAAACTTTCTTCTTCCGTAAAATATATCATTGTATTAAAAAAAAGTTAGTGCTAGAACTTGATATGCATACATTCCCGATGATCTGAAAAATGAAATAGAAAAAGAACTTGAAGTAAACAATTAAACAAATAAATACCTACCACATCAGGTTCATGCTTAGGAATGGACAATGATTATGGCAGACGGATAATTGTTATTATTTATCCATAACCGTTTATACTCATACCCGCATAACCATTTATCCGTTGGGTATTTGTCTAAACGGTTATAACCGTATCCACAATCGTTTATAAATGGTTAATCATACCCATAATCTCGTACCCATTTAACCATAACCACTTAGTACCTGTTTATCCATTTATCCATTTTTAACCCGTTTATCCTTTTTTTTTACCATTTACCTCTTTTTCACATGTTACATATTTTTTTAACAACTTGAAAATTAAAAAAGAAAAATTTGTCATTTTGACAATTGAGGAGGCTACATGTTTTTTCAACACAAATATAATATGTTCCAATTTGCTGCAGAAAATCTCATCTGACTGTTATGTTGGCATATGGATCTAATGGATCATACCCATCTGCATCATATATTAATTGTCACCAAAATTTGAACAACTGAATTGAACAAAAATCTTAGAGAGAGAGAGAGAGAGAGAGAGGGAGAGATAGCTTGTTGCTTACATGATAATCCGAAGGAGTTGTTGAGAGAGAAGATGAAAAGCAAGAGCAGGTTCATCTTTTCTCCAAATTAAAAATTTTCAATTGCACTGCTCTATCATATATCCAGACACATGCAGTGAGATGATATATGCTCAAACTGGGACAGAGATCCCAGCCGGATCTCTCCCACCAAGTCTTACGGATGCTGAGATCCGAACTTTTAAAATTTGATCTAACGGTTACAAATCCTTCAAACTGTGCTGAGTCTATATTATATTAGCTACAGAAACCATGCATTATAGTCCATAGCATTGATTTAAGTTTTGTCTGATAGGGAACATAGTTTGTGTTAATTTTACATATATAAAATAAATAGATAAACAGTTATCCGTTTATAACCGCGATGAATACCCATAACCATCCATTTAAATTTTAAGTGTAAACGATTATACCCATAATCTTTTATTTATCTAAACCATTATCCATATATATAACCGTGAAATTTAAATAGA
>Dhingra_Pear_16_GATCAG_L001_R1_001_paired_trimmed_paired_merged_contig_119337 ---NA---
AATAGTTCATCTGCTTTTTGTCTGAAAAAGGTACGTCTTAGAATGTAAAAAATCTCATTGCATTACGAGCAAGAATTTCAACGATAATCAATTAAGTACCTCGACATATAAAAATTCTCAGTTTTACAACAACACTACTTCAGTTATAGTTATTTTTTGAAAGAAAAGAAGATAAATGGGAAAGTTACAATAGCAAGTGAACTGGATGAAGATATTGCTCTAGATAGTACATGTGCAAGACTAGGGTTTAGCAGCTGATCCCGCATAGGCTCGGTTGTCAACATGGGAGAAGAGAAAACATATGAAGAATGGTTAATTTGCCAATAAATATCCCAACTTGTAGCAAACATCAAGCCAGAACAGATTTTATTGAGCCTTTTGGAGAAATTTCACAAGCATAATGCACATTCCAAGTCCTCTACCAGTGAAAGTAGTTACCTCATGTGCAGCAATGCTCAATACAGTACAGCAGAATAAATATAAGATCAAACAAATGTCAACAAGCCACGTTATATAATTGAAGGCATCCCATCCCGCATCCACCTTACCTGACACTATCTTTTGTTCCTGTAA
>Dhingra_Pear_16_GATCAG_L001_R1_001_paired_trimmed_paired_merged_contig_119338 ---NA---
TTCCACTCTCCATCTCATTCCACTTTCTCAAAAATCTCAACTAGAGAAACACTGAGAGACGGTTGTGGTATATACACAAGCCTCTCTTTGGGTACCTTTTTCACTATGTCAACTTCGCCGTCCAACAACCACCATTAGCAGGCCAGAAGCTTGGAGGAGATGTTGCCTCTGCCGCCCCCGTCCAGCTCAGCAAAATCACCGAAGACGGATTGAATTCTCCCGATTCGAAGAAAATTCTT
>Dhingra_Pear_16_GATCAG_L001_R1_001_paired_trimmed_paired_merged_contig_119339 ---NA---
CTTACAACGACTTGAGTTTTATCCAAGTGAAAACTTGAGGGTATGACATGAGGTCTAATGCTTGAGGATATGACATGATGATGTAAAAATTCAAATGGAGGGAAAGTGAAAATTGGAAGAATCCTTGTATCTGGATGAAGGTTCCTATGAGGTCTCAATGGGTAAGAGTGGAAAGATTGAAGCTGATGTTGTGGCAGCAGCTGGAAAGGAGTTTTCTTGGGAAAAAAATGGCAAATGTGAGTTATAGAAGGCGAAGAATTTCCCTTGTTCCCCAGTGGATGAAAGCAAGCACTATAGACGATGCCT
>Dhingra_Pear_16_GATCAG_L001_R1_001_paired_trimmed_paired_merged_contig_11934 ---NA---
AATATGGTTTTTCGTTAAAGTGAACGGTATCGTGGGCTTTTCGTTAAAACTCCCTTTTTATAAAGTTTGCCATCGATCTACTTTATGAAATATTATGTGACTTGTCTATTTGAAATGTTTATGAATTATGTTTAAAATATATATTTGAAATGTTTGTTAAACGTGAGGGCTAGTAGAGGATCGTCAACCTAGTGTCACGGGGTTAGGTGACATTGAGTCTGCACCATGTAGCAATGATACATGGATGGTCATGCTTGGTTAATCCGCAAAAGATCATACTATTTCTGGATCATGCTTGGTTAATCCATGATGGGCGATCCTTATATCTTAGGTATGGCCATACATACATACTTAGGGGTGATCATGCTTGGTTAATCCGCGATAGGTGATCACTACCTAACAATTTCGTAGGAGTGACTCTGCTTGGTTAATCCACGATGGGGGGTCACTACCTACTTGGTTACTTTCTCAGGGGTGGCTCTGCTTGGTTAATCTGCTATGGAGGCCACTTCCTGTTTGGTTACTTCTGTAGGCTTTGGCCGAACTACGTCACTCTAGCCTTAGTTTTTAGTGTATTTATGAACGATAGTTTTGAGAATCTTTGTGGTTTGAATTAGAAAAGATGTTGGATGTCTGGGTGGCTCCTTTCAGTGACTTGACTATGATTTCGTAAGTATGAATTTATATTTGAGGTTTATAAACAATGATTGATGGTCTGTTTTTATTAATTATCACATACGTTGTATTATTGTCACTCATATGAGCTTCGTAGCTTATCCAAGTTCTTGTTTGCCTGGTGCACCATTCCCATGGTGTAGGCACTGATTGTACATGTGACAGGTTTGAGTAGATTACGAGAAGTTGGTGGGGGTAGCAGTGTAGAGATCAGAGACTTGGAGCGTTTAGGTTACCCCTTATCCTTCCTTGTACTATTTCTTTTAGGACTCTCTTTTATGCACCATGGGCTTGTCTTGGCTTAATGAGTGTTGTGTTTTTTAAATGTACAGACTTGTATATAATTTGTGAGGGTGAACCCATTATCATATTTATTTTAGGATATTACTTATAGTATTTCGATTTCTTATCTTACATCAGATTTAATGACTTATGCATTTCCGTGTCATGTGTCGGTCCTTGACGTATGTCGGGATCGAAACGTGACACATCATTGTTCAACAAATTATCAATTTCTTTTATGTTTAGCAGTATTAATTGTTGGGAGAATTAATTAAATTTTGCAGAAGGCTTTGAATTCTACAATTGTCCGATAACATCCTAGTCCTACAAATTGAAATGATTGCCTAAAACGGGATTCTCATGTCTTCTTAATCAATCTCGAAGATCTAAAAATAAATTTAAAAAGTCACGATCTAATAGTATTTCTCTTAACTGATAAGTAAGAAGTCTTAAGTTATAACTAGTTTATTGTAAAACTAAATTTACCCCTCATTTTTAATATAAATAATATTGTTTATTAAAAACAAATAAAAAAAGAGGTTATGACCAAAAATATAAAAAGAATTAAAAAGAGAGGTTGCCATTGTTCCCCTGATAGTATTCATTAGAATTTGGATTCAAATCTTGTAGATAACGAATTTGATACTAAATTAGATTCTTCATTGTATATCTTAGTCAAACTCATTATTCGTTAGTGTAAAATATATCATTGTAGTAAAAAAAAAGATTAATAATAGAACTTGATATACATATATTCCCGACTATCTGAAAAATGAAATAGAAAAAGAACTTGAGGTAAACAATTAAACAAATAAATACCTACCACATCAGGTTTAGGCCACAGCATGACGGAAATGAGGTGGGGAGGGCTCTCAATTGAGCATCCATCTTCTTGCAGGGACTATATTTACCGATCGCGTATCACAATTGGCAAAGGGAAACAATTTTACACCTTTTCAGTCTTGCTCCGTTGCTGGCTGTTT
>Dhingra_Pear_16_GATCAG_L001_R1_001_paired_trimmed_paired_merged_contig_119341 ---NA---
AAAAAATGTAGACTCCCAAGTCTCACTTTTGAATGATGCCTTGAGTTATTACAGTTGATATTGAGCTGCAACCCATTTGTTTATGTTAAATTTCAATTTTTCTTCAATAGTCCATACATATTAGTAATGTAGAAAATAGATGATGAAAATTGAAAGGAATAAATACTATTTTAATTAACTTGTCAATTTTATGGATAAATTGTCAGACTATCCAGTAGTCCAAACTACTGAACATGAACTTGCTG
>Dhingra_Pear_16_GATCAG_L001_R1_001_paired_trimmed_paired_merged_contig_119344 ---NA---
AGGAGGAGGAGGAGTGGCGTCGTCCAGTAAGCAACGACTGCAACAAGGTCAAGGTTGGTCAACGTTTTTATCAAATAGGAACAAAATGGCCAAAGTTACGACAACCTTTGTTATTATTTGTCTCCTGTATCTCGCATGCAACGATGGTATGCCAGTTTTCCATGAAATGTCCGTTAAATAAAAAAAAACTCCAGCTTCACTTGTCGGCCAATTAATCCATCAAAAATATGGGTCGGCATATAAATCCAAATTCATGTAAGGATGGAGTAGAAATTATTATAAAAACATTTTTTAGGGTAAGTTAAATTAAGGTATAAAACTCCAACAGTGAGGAGATAAAATTTCAAGAGCTGGAAAAGTTTGGTCAAAATATTTTGGAGCCCAGACAAGATAGTGGCATTTTAATTATGTACGAGAAAATAAATAAACAGGAAGAA
>Dhingra_Pear_16_GATCAG_L001_R1_001_paired_trimmed_paired_merged_contig_119345 ---NA---
GTTGAGAGTGAATCCTACATCGGGGAATTAAAACGTTGCTTAATAGTTTAAATGATAGTTAACATCTCCCTAACTCCGCCTGCTTAACTTTATCTTACGCGGCTGGTCCCAAGCTTGGATAAAGGAGGGGGAGTGCGTTAGGTAGTCGGCAGTAGACAATTTGTTCTTCATGCCGAATTCCTATGATATTGAACCTCTCCCTGGTATTCTCCAACTGGTTCTTGGTTGGTGCTCACATTTTAATAGAAGTATGGTTGGAGGGATTGGGGACGAGAAATGTATGTGAAATGGTATGCGAAATGAAAACTAAAAAACCGAAAACCATCCTTTCTGATTTCTTGAAAGGTGTTTGTTTTGCGCAGTTTTTACACCTTATGGTTTTCTTGACCTAAATTCTGAGTAAT
>Dhingra_Pear_16_GATCAG_L001_R1_001_paired_trimmed_paired_merged_contig_119347 ---NA---
AGAAAAAGATGCAACCCTTAATTGTGTGGAATCTATTTATAAGGAAAATTGTGATAAATTCAATTGCCGGTTGATATTTGCTCAAAGTTCTGCTGCTGCTTGGAACATAAAAGGCTGTATTGTTTATGAATCTGAACTTCTTTTATCTTCTTTGTCCTTGGTTTCTTTGAATCTATTAAAAACATTTCTAGGCGAAGAAACGAGATTAAGGCATCATACACATTTGTTAGTTAGAGAGCTGATCTGTTGTGGATTGTTTATGTGGCTACTTGT
>Dhingra_Pear_16_GATCAG_L001_R1_001_paired_trimmed_paired_merged_contig_119349 ---NA---
ATGCAGAAAAGGCAAAAATGTTGATGCAGGATTATGCATATAAACATCTGCTATGTCAGTGTGTTTCATGTCAGGGAGTAAAACCAATGTTTATAACCAAAATTACAAATGTCTGAATAATGTTTATAAACCAAAATTAAAACAATGGTTATAGCAATATAGCACCCAATAGAAATGTCTACAGAGTACAGATTATAACCAATGAAATCGAATATTACCAATTCAGAAATCGAATATTACAGTTACTACACAAAATTCATGATCTTCGTGGTAGAACACAATCGAAAAATCGAGATACAAAGCTAAATTTAAGCAATTCTTGGAGAAATTGGCGAACACAGTTCCCTTTCGATTTCCCAACACTGGATTCATCAACTACCAAAAATC
>Dhingra_Pear_16_GATCAG_L001_R1_001_paired_trimmed_paired_merged_contig_119354 ---NA---
TGTTCTGTAGGTATTGATTTGGATGGTCACGTGGAAGCAAAACAATATGGCCCATCCAAATAAGGATATGAATATCAACAGCTATTTACCACGGAGAAACGGAGAACATACTAAAAAGTTATGAAAACAAAATGAATTTAGATAATGGCCACATATTAATTCAAAAGATTAAAGCTCCAGCAACTCACATTTCGACTAGAAATTTCACAGATATATTATGAGCGTTTCCTTCTCATTATCTAGTCATAAGGGCACAAATCCAAGTAAGTCGTTTTATTTACATTCAA
>Dhingra_Pear_16_GATCAG_L001_R1_001_paired_trimmed_paired_merged_contig_119355 ---NA---
CTGAAAATTTACATCAGGAGTCACCTGCCAAAAATTGACGGCAAAATAGGTTCTCCCAGTAAATTTCAGCCAAAAAAATAATTATTTGATACTTGATAACGAAAGAAAAAGACATTCTGAAAGGGAGAAACAAAGTTATACTTATTGAATGAGGCAGACGAAAACGTAAAACAGAAGGAAGATGAGCAATCGTGCCATTGCCCTTATGAGGTTTCTAACATAATACATAAGCACTAAAACAGATCCCACAAGTACAGTTTTAGATTCTTAACCACTGCATCCTACATTTTGTTAATGATTGTTACATAAAAATACCGAAGCAGCCACCATGCACATGCTCAATCTAGATTCCATAAAGCGTCTCATTCATAACCCACTTTTCCCTGTAAACCCAAAACCCTTCAGATCTTGGCTAATAGTTACAA
>Dhingra_Pear_16_GATCAG_L001_R1_001_paired_trimmed_paired_merged_contig_119357 ---NA---
GAACTTGTGATATAAAAGGGACTCGAAGGAGAAGAAGTAATTGCAAACACATTGTTGCTCTGGTATCCAAAGTAATCCGAATATTAAACCTTAGTCCTAATAAATCCTAACTCCTAAACTAGTTTTATCAAGCTAATGCTAATACATACAAGCTACAGAGTTATACAAGACTCACCAGTATATATGTATTTTAACGCTAATTAATCGCGATTATTG
>Dhingra_Pear_16_GATCAG_L001_R1_001_paired_trimmed_paired_merged_contig_119358 ---NA---
GCCGGCGTGTGGCCTTCATCACTGTCTGTTAAGAACACAACAGGACAAGGACAAAATATTAGCACAAGAAACTAACAAATCAAACGTGTGAAACATAATAGACTTCGTCCCGAACCAAAATTCTCTATCCACCTCCACATAGAAGTGTGAAACTTCTACAAGGAGCAATCTGTAACCACAACACCGCTTTTATATACAAAATTCACCCCCAGACTCAGGACACATGATGACTGATGAGGTTTTCCGTTACCCACACGTTAATGTCATTACTTTCACAGCATTTGGGAAACTACGGTTGACTAGAAGGTTATAAAATATACAAAAGGATTAGCCACAAATGCAGATAAAGGGAGGACTTCTTGAGAAATACGTACATTGAAATCCATATAGGATGCACGC
>Dhingra_Pear_16_GATCAG_L001_R1_001_paired_trimmed_paired_merged_contig_119359 ---NA---
AGTCCGATGCCGGAGAATATCTTCCCTGAAATGTAGGAAACAGAAAATGGCTCAAAACTTTCCCTCTTTCTCTCTCTACATCTCCTATTTCTTTATGAATTCACTATCCTGAGCACAGAGGATGCACTAGATAGGAAAAAAGGGAAAAGCATCGTACATGCAAAACAATTTAAAAAATCCTACTGTTACTTGATAGGAAAATTTTCAATCATTTTAGAAAAATGTGGTACAAAGGTGTTCCATTTTGATAGGTCTCATATTCTGAGGTATGAAAATGAGAGAGTAGAATCAGGCAACACCATCATTTTATGAAATTTATGATTTAGGAGATATTATATGATCCTGGAAGCGAACACAAAGAAATATGATCCTTGTATAATCCTAGAAAGATT
>Dhingra_Pear_16_GATCAG_L001_R1_001_paired_trimmed_paired_merged_contig_119360 ---NA---
CAATCCACAGTGGCAAGATTGGGTTCACATTACTAATATCCAAGACCAAACATTTTGGAATTAATCATTACTCACTCATTGTATTATCATTGATCATCATCATACAACACAAATAAAAGATGAAAATTTTCACCCCTGATGGTCCAAAAACATAGATATCTAAATCCATGCTGCAAATACATAGACGGTAACAGAATCCTCACTTTAAAGCCACTCCACTCCAGTCGTCCCACAAATGATTCTCCATAGCATCAAATCATTTTATCATTCCATCCACTCCTCACCATCAGGCCTCAACATTAATTTGGTCAAGACGCAAGATGGAAGAATATGGGAGATATTCGCACCTATATCGCCTCCCCAACAATATCCTTCTAACCAACTAAATGGAGTTCTAATGTTCTTG
>Dhingra_Pear_16_GATCAG_L001_R1_001_paired_trimmed_paired_merged_contig_119362 ---NA---
CATACATGAAAAACATGATTTAATGATTACATATTGTGAAACGTTTTATGAGTAAATTATATTTACACTCTATAATTATCATGCCATACTGAGAATATTTTGGAATATCATATTTTATCAGACTAATGTTCATTGTAGTATATATGTTGGATGACTATATACTATTTATGAACATATTTTCTACACTTCTTCGTAGTATATATGATGGATGACTATA
>Dhingra_Pear_16_GATCAG_L001_R1_001_paired_trimmed_paired_merged_contig_119363 ---NA---
TGTCTCTTTCTACCATCCCCCTCTCACCCACTCTTAAATTTTAGTTATACATCTTTCTGTTTGTTCTAATTATAAGGAAGTAGCTTTAGTAACTTTTCATTACAATTGAAACTCATTAGTGGTTATAAGAACTCGAAAGTTTGTACTTTATTTTATACAATCAACTTTACCCTTCTTTTAAGCCCAACCGAAGCTTCTTCAATGTTTCTCCAAAGTCCAACCTAAGCTTCTTCAATATCATAAATCCATGACCATCTCTCCTCTCTCT
>Dhingra_Pear_16_GATCAG_L001_R1_001_paired_trimmed_paired_merged_contig_119366 ---NA---
AAACACATCCCAAGGGTTTCTAGGAACTTTCCCATGTCAGAAAAGTCACAAAAGTCGTCAGAGTTTGTCAGGGGAGGGTGCACCGTGACTGTCACAGAGGAAGTATCAAGTTTGGCATGGGGTTTCGAGGTCCAACATCCAAGCCTTGAGTCTTGGGGTTGTTGTTGTTGTGAGAGTGAACTCAAAGAGAAAGGAGAGGGAGATCGTAGAGAAAGGGCACGGGCAGAGTTAAAAGGGA
>Dhingra_Pear_16_GATCAG_L001_R1_001_paired_trimmed_paired_merged_contig_119369 ---NA---
TTGCATTTATTGTCTGATTAGTAAAGTCCTCGGTAAGGCTATGACGAAAGAAGGGGTGGGGGTTACAGTTGTTTTAGCCTCATATAGCTTAAGTTTGGAATATGCCCCTCAAGAATGAGTCACAAGCAAGACGGGTTCATTTTCCTGCTTCCCTCTCTGTCTTTTATAACAACACCCATGTCAAACTATGGGTAGAATCTGTTGCTTATATTGATTGCAAAAAATATGATTACTTTTTCCATCCGT
>Dhingra_Pear_16_GATCAG_L001_R1_001_paired_trimmed_paired_merged_contig_119371 ---NA---
GAGAGCCTTACCGCATGCTAACCAGGTAATGAGCTCATGATATTATCCCAATATATATAAGATCATTGTTATTTCCGGTCATACTTTTAATTTTTGGAATCAGCAAGTGCCGAGTATTAAATTTGGTGGGTGGTTGAGGTTGCATGTTTGATGGTTCGGCTTAGTCACTTCACAGTTCACATCATAAGTGGTCACGTGAATGTTTTTGAAGATACAAGCAGAACTTGGAAGACTATTTAATTGCGTAACTTTAGATCATTTTAAACAGTCTTTCTAAATTCTAACATTTTCTACATGGCTACATCATTGTTTTGGCGAATAGTTGGTTCTTTTTATGACACCAAGGGGTTCTGTAATAAAATTTAAAGCGTAACACTACTCACACCCATAACGGACCATCTATTTTTTTCTCTATTGTAACAAATATCTC
>Dhingra_Pear_16_GATCAG_L001_R1_001_paired_trimmed_paired_merged_contig_119373 ---NA---
GTACTTCTTTGAAACAAATTCCCAGTTTAGGATTTTAAAGAGATAAAAGTAGAAATAACCATCAAGTAAATGGAAAAATCCAACAAGTAAACATTAGGTATAACATGCCAAAAACAAGTGCAAGATCAAAGACCATCACAAATACAACTTAATTAACACTGACAACACTTCATTTAGATTTATACCTCAGAGAGAACCTTT
>Dhingra_Pear_16_GATCAG_L001_R1_001_paired_trimmed_paired_merged_contig_119374 ---NA---
ATGATCATGAAGCGTAATAAGATAGCTCCAAATTTCGGTTGAGCGGATCAAATAATTTCGGATGTCTATAGTCGTATTTTGGGTGTTCGGTGGTGGCGACGAAGAGGTCCGTCTAGTAGTGGGAGATTTTGGTGGTGGTGGCGGCGATCTAGTAAATGAGGGGAACGAAAATGGAGTCTTGCCGTCAAGCCAGTGAGGTGGTCAGGGAGAGGAAGCAGGCGGAGGTGGAAGACAAAGAAATGACTTTTGGGTCACAAAGTACGTAATTTTGATGGCTGGAGGTTGAGCACTCA
>Dhingra_Pear_16_GATCAG_L001_R1_001_paired_trimmed_paired_merged_contig_119375 ---NA---
CTACCCACTACCCATTTGTGCACAAGACTTATCCAAATTGACTCAACATGAGTACTCTTCTTTCCCATTCTTTCTAGGGTGAGCTCCTAAAATTAATTAGAGATGGCTATAAAATCAAAACTATTAGGAAAAGAATAGTAGTTTTTCATGTACTCAAGCTCAGCTTCATTTACGTCTTAGTTGATTCTGATTCGACAATAAAGTATATTAATTTTTCTCTAACAACTGAATACCAAATTTATAAACTTTCATATTTTCACCGTTTCTACTTTATGATATAATCGGCTATGTAGTCTCCATTTTTTTTCATACACATAATTTCAAATAGTGGGAGAACGACAATCGAACCCTTGAACATAGAATTAATTTAGAACAATGTTAGGCACACACAAGTACACATATCATCGGGTATTTTAGGAAAAATGCATTTCATTTAACATAAGGCATTTCCACATTATCAATTTAAGCAACATAGATGCATGCCACCTCC
>Dhingra_Pear_16_GATCAG_L001_R1_001_paired_trimmed_paired_merged_contig_119376 ---NA---
AGGTTACTTTTATTTGTCCGTGTGATGCCTCAAACTCAAAGTATCTTTACATGAGAGGTGATTTCCATCAACTTTTTTCTTCTTGCACATTCATGTTTATTTCTAGTCTCTTTGACTCAAGAATCGAGAGACTTAAATGAACTGGGTGCATAGAAGGTGAAAAAAATTGCACGAGATCATCTCTCTTTTTCACTAACTATTATATTTTTTACAAGGATTTTGCTTAAAGGTTAATCTAAATGCAAAGAAATGAAGTTTAATTGTGATTCTGTTTTAATGAATTTCCGAGTTTCTTGGTTCCAAAGTTATGTTATATATTCGATCCAGGTGAGCTTGATCAGCTCTGGTTCCGGAAGCTCGGCCTTCTTGGGCACCAGTTTGAAGAAAGTGACCTCAAGAGTC
>Dhingra_Pear_16_GATCAG_L001_R1_001_paired_trimmed_paired_merged_contig_119377 ---NA---
CTAAACAAATCATAATCTGTCAGAACTAGCATTTTTTTGAACTTCCAGCTAGAACTACCTCAATCTTTTCGAAAGCCCAACTAAAACAAACATGTTTTTTTTGAAGACGACTAACAAATCATAATCTTCAAAACTAATACCTCTTTTTCAAAGCTTAATTAGAACTAAACGCTAATCTTTTTGAAATTTCAATTAGAACTAACGTGTTTTTTTCAAAATTTCGATAAATAAATCTCTTGATATGTTGGAACTAACGCCTCTTTTTGAAAGTCACATTGAA
>Dhingra_Pear_16_GATCAG_L001_R1_001_paired_trimmed_paired_merged_contig_119378 ---NA---
ACCACATTCACAAACACATTATCCTGAAAAGACCAAATATGTCGCATAGCAAGAATTTTTTTCCTCCCTTTTTCTCCGACATATATCACATGCTATAAATTCTGACATAAACATTATGCATTTCACTACAGATCGTTCAGGGAATGTAAAGTAAGGACTCAATTCAGAAGGCGAAAACCTTGGTTTTGGTTTCACATCGAAC
>Dhingra_Pear_16_GATCAG_L001_R1_001_paired_trimmed_paired_merged_contig_119381 ---NA---
TGGAAAAATATTTTGTTGTTGTTATTCAATTTCTTTTGACCGTTTGTTTGATAATCCTAAACCGAACAAAATAATGTTTTTAATATAATTTTATATTTAAAAAATTAATAGTGGCCGTTGGATTCGGATGAGATTGGATCTCAATTGTTCGTCTCTCGACCTCACCCTTTGACGAGTCTGACCTCACTATTTCTCTCTCGACTCCGACGCCATCTCTCTCTCGACCTCACCACTGCAACTTCTCCGGCTATCAAAACGCCGGCGACACCAGACCATTGACCACAACACCACAACTCAGTTCCAATCGCATCGCCAAAATCTTCTACAGTTGGACCGCTGACGAGTGAAGAACTGATGTGCTGCTAATTGATCCGCTTGATATATTGAGGGGCGTCTAATTTTGAAGGTGAGTATCTGAATCAAAAGAGAAATGGTAGCTCCTCCATCGCCTCCACCACCTCAAATTCAATGACACCATTCACTACCTCCACGACCAGCCATTTCAAAATCAAGTGGTAGGGGTCAATCATCTAAATGAGTCAAGCTTATACAAGGAGAAGGGGTCGACCACGTACAAGGGAAAGAGGCCTAAGGGGCCAATACTCATCAACTGCTTGAACTTTGAACTAAGAGTTGTCATGACTAAGTTAGTAAATTGATTTCATAACGAACTCTAAGTTGTGCCAATGTTTTGAA
>Dhingra_Pear_16_GATCAG_L001_R1_001_paired_trimmed_paired_merged_contig_119386 ---NA---
TTAATGTCGTGCACAATGAGTAACCAAACACTACCAATAGGCACAGTAAAATCAGTACAAAACTTTACACACATTGCAAGTGAAGGATAAGATATTTAGTAGAAAAATAGAAAATTGAGAAAATAGTAGCAAAAATTTATTGAGACATATACTATCAAAGAATAAAACAATTGACAGATCCACCGTAACCATTAACCAATCTAGACAGATATAGACAAACAATTACAAAACCATCGTAACCAATCAGGAAAATATTCTTCATAATAAACCACACCTTGTTCTTGTAAATCAAGAACCCCTTCTTGGTAACTGACGAATGACAGCATCATCAAACATATTTGGTTACATATCTTGACTATGAGTAATATATATTGTTTTTTGAGGAAGAAGACGTCCATCATCTTCCCACCTAAACAAAAGAGAAACACTAATCGTCCCCTTCTATTAAAAAATGTTTTTCATATTTGTGGAAATCAAATTATACCTGTGAATTGTGATCCCTT
>Dhingra_Pear_16_GATCAG_L001_R1_001_paired_trimmed_paired_merged_contig_119387 ---NA---
CTCTCTGTTTTTATGCATTAGTTTGGAATTGGATTGGTATTCGCTCTCTCCTCTCTCTGTTTTTATGCATTAATTTTACCATTGGATACATTAGGTTCAATTTTATGCAAAATCTTCAGGGAGTAGGGTGCGCTGAAAAATAGATGTTCACATTTCAACAAATTCCACAATCTGCAGACTTCTTTGGCTTCATTTGGTGGTTTAACTCATTTACTATTAAGCTAGAAGGGTTTATCAATACTATTAAGCTAGAAGCGTTTTTTTTCGATCAATGAAGGAACACAAGTCTCCTCAGTTTTCTCTTTATGCTAATGGAGGATATTTAATCTGTTTGTTAGTGATAATTGAGATGAAATTATGGTTGTTGTTGCCGGAAAATGACGAATGAGTGTCCGTGCGGCATTCTCTGGATGAGGCTGACCATTTTCCGATTCAGTCCAGTCAGAAAGGGAAGGGCCCGCTGTCTAGACTGCATTT
>Dhingra_Pear_16_GATCAG_L001_R1_001_paired_trimmed_paired_merged_contig_119388 ---NA---
TCCTCTGGTTGTCCCATCTCTCTCTATAAAATGCATATATGTGCACATTGCACATCTACCTATGACCAGCACACTTACCCACGTACATTCACATTCGTCCGTGCTCACACACACATGAACACAGACACAAGCATATGCATATACACATGCACACACAGACACACACGCTAAGATTTGCACGTAAGTTTCATTTAATTTCTGTCCTACTCATATCTGGTAGCATATT
>Dhingra_Pear_16_GATCAG_L001_R1_001_paired_trimmed_paired_merged_contig_119389 ---NA---
GTACGCCTAGATAAATCAAAAGGGAAATCTTCTTAGCCAAGGAAAAAACAGACACATTAACTGATGTAGCCAAGGAAAAAACAGACATCTTAGATCCAGATTATATATGCCAGCGACCATTTGACCGTGGTGCTATTTTATCACTTAAGAGAACTATACAACATCACTTTCAATACATTCTTAATACGATGTATGTTGATTGCTAAACTTGAAAGTATATGGATCCAAATTATCGCGTTT
>Dhingra_Pear_16_GATCAG_L001_R1_001_paired_trimmed_paired_merged_contig_119390 ---NA---
GTGCATGAAGTGCTATCGAAACTGGTAACCAGCTGTTACTTTCTCCTTCTTTATCCCCTTTTGCTTGTTGATCTTGATTTCTCATCTTTCTTACTGAAAGTTTTCTGTTTGTGTTCAATTTTTTGTGCACAAGTGGTTGATGATTCAAGTAATCTTCACTTGCACATAGATAGGCTGAAACGCGATAATTTGGATCCATATA
>Dhingra_Pear_16_GATCAG_L001_R1_001_paired_trimmed_paired_merged_contig_119391 ---NA---
TACTCAAGGGGGCATCTAACAACACTCCATAAGCAGTTCAACAATTCTATGATTTGATTGGACAGTTAAGTGATTAAAAGGCTCTCTGTACCAATCTGAACCAGGATCAGCCTGGTCAGCAGCCTAACAAAACCAGTACAATGCGAGTATCGAAATACAAATACAGAACTCATTTAGTCTATACAGTAATAAGTTTGTAAATGAATAAGTTGTTAACTGGGATTAAAATGTTGCACACAAATAAATACACAATATCAATCCAAAAGGGCACAAAAGAATGCAACTTATTAGAGAACTTATGTTCAACAATCTACCGATAACGGCCTACCAGCTCTGAGATGTGCAAAAACAAAGAGAGAATTGTCATTGGCTACAACTGGGTAAGTTCTTCCATCAGGGGCTACCTTTTGCAAACAAAGATGATGCTGACGAAACAACGTAGCTTGTGATTTCTACGTCATAAACCCTAAATCC
>Dhingra_Pear_16_GATCAG_L001_R1_001_paired_trimmed_paired_merged_contig_119392 ---NA---
ATTTCCAGCCAGGGTACTGATTTGCTGCATAACGTAAATCACATGGTTAATTTCATTCAGCTTTGTAATGAGACCATACCAAAACAGCCCTTACGCCAGGAGATAATGGAATGTAAATTTATTATTCAGTTAAGCACTGATGCCATCAACTTTGAGCTTTCATTTCAGAATAATAAGATTCAGAACCAACTCAATTTAGCTTTGAACTAGGTAAGGGTCAAGTTTGTACCCCCTACAGTATAAGTTTTTGGTGTAGAATGGTAGTCAATCGCAAGACTGTGATAGACTATTAACTTAACTGAGTATAAAGTAAGAATTAAACAGTTATTTGAAATTATTCGGCCAAAAGAAGGGACAAATGAAAGCGATACCTGGAATCCCCAAAACAATCCATAC
>Dhingra_Pear_16_GATCAG_L001_R1_001_paired_trimmed_paired_merged_contig_119393 ---NA---
AGTAGTCCGCTCGCTCGCAAGACCAATGATAAAAAGTTCAAAATTGATGTATCTAATTAATTGTTAAGAGGTTTAGGACCTCAAAGAACAGAACCCAATTTAACTAATCCCCTCTTTGTTCTTCCTTAACATTTAATTGCTTGATTTTCCGTTTGGATGCCGAGAAAAAAAGGTGGGAAAATTAAAGAATCAAACACTGAATTGAACCGAACCCACAAACCACAGAGACCCAATACAGAATTCAACATAAATTCCATGAAAGTTTGATTTTCCAATCTATTTCCTTAATTTATGAGCAACCCAATAGCGTTAAAGAACTCACCCGAGGA
>Dhingra_Pear_16_GATCAG_L001_R1_001_paired_trimmed_paired_merged_contig_119394 ---NA---
AAAAACAACATAAATATTATTGAACAATAAATTTATTAAACTGTGAAGTAACAAAATTGTTAACCACCACCAAAGATGTTTTACCCTATAAAAGAAAAGAAAGAAAAAACTGAACCGCACTACAAAAGACATAAATGGAAATACAAATTTAACATTGAATGACATTTGATATACCAAAATTTTTTTAAAGAATGATACAAATACCAAGACACATTTATAT
>Dhingra_Pear_16_GATCAG_L001_R1_001_paired_trimmed_paired_merged_contig_119395 ---NA---
CCAAATGCACATATGCTCTACAAACTCTTCCAAACTGTGGTTTCATTCCCCGCTTTGTAAATCTTGAAACATATGAAAATATTGGTCCCACATCGAGTTCAGGCAGAGACGAAGCGTTACGGTCTTGGTAATCAATTGGGTATGGATGGTCGGTCAAACTCTTCCGAACTGAATCTGTTAGATGATTATCTTTGAAGTTTTTCTCAACAAGTCTACCACTAGGTGAAGAGGAGAACATCCTATATTGCGCAGATACTCTTAGA
>Dhingra_Pear_16_GATCAG_L001_R1_001_paired_trimmed_paired_merged_contig_119396 ---NA---
TCTTTTGCCAGCTTTTGAAACTCCTGCAACGAACAATCAAAAAGTCGTATAAGATAACTTGGCAATAATACTTCTACAAGAGGATCCAATCCCTGCAATCAACGGTTGATGGCTTGCATAAGGGTTCTAGCCTTCTTCCTTCTTGTGTTTCGCACGACAATTTTCGGCATATAAAATGTTTGACGTGCAAGTCACATCTTAAAACAAACCTAACTTACTTCTGATCAAGATGAGCTATAACT
>Dhingra_Pear_16_GATCAG_L001_R1_001_paired_trimmed_paired_merged_contig_119398 ---NA---
TTTCATATTATGTGTTGCGGTTTAAAGATACCGGTTCTACACTTTCGGGAATCAGAATTTGATCGGCACAAAGCTTGCCGGTTCCCTTTGTATTTGAGAGGGATACGTTTATTTTGTGTTTCCTGTTATTCTGAAGAATCCGAAACCCTGCCCCTTTTGTTGAACGTGACAGTATTTTTTTTTCTTCACTTTTTATGGCTTTGAAATCTAGTTGTCACCTTTGATTTTCCTGGAGGGACGAATTGGAAATC
>Dhingra_Pear_16_GATCAG_L001_R1_001_paired_trimmed_paired_merged_contig_119399 ---NA---
CGATCGGCAAGTTAAGTCCATTGTTACACACCGAGCACAACTACATCGGTAAGAGCTTCAGTTAATTAGTCCATACGCTCAAGTCTTTTGATTTTGGGTGTCTTTATTGGCACCCAAATTTTAGTTAGGTTCACCTAACTAAAACATTTTGTCAAACTTCATAGTTTCCCCTCATTTTTAAGTTTGCCCAAATCTACACCAGCCTCCACCTACCAAAGGAAAGAGAAAAAGAACAGACAACTGCCGCGCGCCCGACAAAACTACACCA
>Dhingra_Pear_16_GATCAG_L001_R1_001_paired_trimmed_paired_merged_contig_119400 ---NA---
TCTTATTTGCATTGCACATGGTAATGGTTTCTGCTTATTATGTTTATCTGTACCGGCTAACTCTGTTTGTTCGAACTCCTTTAAGCATAACCGGTTGCAGTAAAGTTGTTTGACACTGGAAACCTGCCGTAATACTTTCTAGTTGTACTTATTTAGCAAATTGTATCACCTTTTTAGCACTAAACTCGATTTACTTAACTTTTGTCCGATTTTTGTCAATGTAAGAGTTTCAGTTTACCCTACTACATTGGTACATCTTCATCATCCCTGTTCATCCTCCTACTACATATATTTTTGTTCAGGGTTCCAGAGAAGGAGTTTGTGAA
>Dhingra_Pear_16_GATCAG_L001_R1_001_paired_trimmed_paired_merged_contig_119401 ---NA---
GCTCATTCTATTGTCCGTGATCACTGGAAATCAAGTGGATGAGTTAGCAATTAGAATGTAAATTGTGATCAAAACATTATGAAACTCTGAGAAGTGTGCAACTTTTACCTACAACGAAAAGGAAAACCCAAAATGAAATCAAGTTAATATGAGCTCCTTAAGTGGTATTTAAGCAACTCGAAAATATTAAATTGCAACTGTAATGAAAGCTTGAAGATTTTGGTAAACTGCAGTTATATATGCCACTCCACCGAAACCAAATTAATTTCGACATGAATCTATATGCAAACAATACCGTAGAAAGTCATAAATATAAAAGTGAGAAATGAAAGGAAAAAGGAAACAAACAGACCTCTAACCAATCTGTCTGCTTCT
>Dhingra_Pear_16_GATCAG_L001_R1_001_paired_trimmed_paired_merged_contig_119402 ---NA---
CAAGACACGCGCCAATGGTGATGACCTAGAGCAGTTCCACGGGGGTTGACAGCCCGGCACCCAGTACCACCGGGGCTGATGTCAGCCACTTTTTTTTTTTTTTTTTTGGCACCAGAGACGAAGTTGTTGTGGAGGATGATAGCAGAGCTGGTCGAGGCGGGAAAGGTGTCGGGAGGGAAGGAGCCACAGAGGGAGAAGGACGGGAGGACAAAGAGGAC
>Dhingra_Pear_16_GATCAG_L001_R1_001_paired_trimmed_paired_merged_contig_119403 ---NA---
ATGCTCTTTCATAAGGCATGCATTTACTTTCTTGTTTTGACCTTTAATCAAATGTTTAAACAGTCAGAATTCCTTTTGTCCCTTGTTTGCCGGGTTTTTGAAGCTAGTTTGAGGGATTTATGGGTGTCAATTTCTTCATTTTTTGTACAATTACTATGGCTAGGTGGATAATTTGTTTACTGATTGGAGTTGTTAGGTTTAAAGTTCTTTTTTGGGTTTGTTCATGCCAGGTTGTAGTATCATCCAACTGCGATTTTTTCTTTCGGACATATGACAATTTTCTCTTATAGGAATTGA
>Dhingra_Pear_16_GATCAG_L001_R1_001_paired_trimmed_paired_merged_contig_119404 ---NA---
CTTCAATAAGCATTGCTTCGCTCCTGAAATTGAATTTGCAAGCATTAGTGGATTTTATGATATATATAGTTATATAGGCTCTAGTGGGGTCTCCAATGGGGATAATGCTCTCAGCCATCAGATCTCTTTTTATGAGATCATGCGGCTGAAATTTAACAAGCTTTTTTTCCTTTTTTTCTTTCGACGGGAGAAAGAATGACACGAACCGGGGGAAGAGAAAACAAGAGTAATGAAAGAAGACTAAACCAAATGATGTGTCACCAACGCTTAAGTAATAATTCAATTATCAATTTCTATGTTATTTAGTCTACAAATTTTATCCACAAAATTAGTCTTCCTAGTAATCGCAGTCTTTAAATTTTCTTGTCTAAATTAGAATCAGATTTGAAGAATAACCAGACTTTTAAAAGAAAAAAAATCCCCTATTATTGTACCCAATCTCCAAAACTGGAATTA
>Dhingra_Pear_16_GATCAG_L001_R1_001_paired_trimmed_paired_merged_contig_119405 ---NA---
TGTAGATAACTAAGAAAACTCAATAATATTACTTGCTATCCTCTGGTATATGAAAAATAAATTTTCTTTTAACAATAGCATAATGATACTGGCTATATATAACCATTTTTTCTTCAGTATGTTTTTGCAGAAGGTGTTTACTTGGCCAAATTAAATTAATGTCATGACTCATGTAGCTAACTACCCTTATCTTTCCTTAACTATAAACATAAGTGGTTGATACTAATTCTCCAATTAATATAGTGAGTTTGACATAACGTGGATTTGGAAGAGTCTCAATATTGTGCTAGCCAAATTTATCTCACTTACTGTGCGTGATTAATTTAAGCCTTTTAGC
>Dhingra_Pear_16_GATCAG_L001_R1_001_paired_trimmed_paired_merged_contig_119407 ---NA---
GAGATACATAATTTTAAATAGTGAAGTTCGGGAACGGGATTTCACACACTTTGACTTCATGCTGTAAAAAATTCAATTAGTTAGCATCATTGAATTCATCTAGTACATGTGGATGCTCGAAGCTATGAATAACACAACCCAATGGCTATGTACATTCAATTTCATACGCTTACTTAATAAGCATGACCTTGTCTAATTCAATTGTGCATGGTTACTGAATAAGCCTCTTTTTCAGTGTCTCGTCATTCCTTTTACGAAATACCCCAACACTTTAACTTATTGGTTGCCATGACATTTCCCTCTTCTTGGCAATGCAGACTTCTTTAAAGCAACATGAAAGTATGTACACTTTTATTGAGGTCCACACGCTAACTATCCAAACATTGACGTTGTTCCTTGTTTAAATAATTTCAAGACTTAATCTTCTCTCAACCATGGCCTCTTTTTATGTCCATCTTCTAAACCAAATTCCAGTGCCTTTTCATCAAATGATGCCAAGCGGTGCATTGTCTCAACTACCCCAAAGACATAATTCGGTGAAAGAGGAAAGACATCTTTTGGTGGTAATAAAAGGAAATCCTTAAAACATGGCTGCATTCAAATCCAGCGCTAACATTCACAAGGCATATCATTTTAATTCACTAATATTTCTTTAGGAAATATCGGGCACAACCAAACATCGAATTGCTTTGCATTTGTTCATGAAAAT
>Dhingra_Pear_16_GATCAG_L001_R1_001_paired_trimmed_paired_merged_contig_119410 ---NA---
AATTTATATCCAAGGATGTCATTCCAAAAGTAGAAAATCTATATCCAATGATGATAGTTAAAATTACTTGGCTATTAAACTTCAAAAAGTTGATAGGTACCGTATGATTGCTCTAACTTGGCCCCTAGAAAGTTTATTGTTTGTGGTATGATCTATTAGGTGTCCTGAGCTAATTCTTCATCATATAGTTAAGTTTCTGTGGTTTATAGTAA
>Dhingra_Pear_16_GATCAG_L001_R1_001_paired_trimmed_paired_merged_contig_119414 ---NA---
AATCCAAAAAAAAAACTCAACCTAAACTAAACTAAACAGAAAAAGTAAAACAAAAATAATTAAAGATGCTTTCCTTTAATTCCTTCCAAAATCCCTCGTTCCCATTTTCACCGCCGCCCCCTCCTTTTGCGATGGTGTCATCTCAAGTTCTTTTCTTCTTTTTTCCAGTCATGGCCTTCAGACGATGGGGCACCACAATCAGCTGGAAGACAGAAGAATTGGAATTGCCATTTCTGCAATTATCTGCAGATCTGCAGATACTTGGTAAGTACCAGGAGAAGCGGCCAATCACGATGGACCCAAAGTTCGTGCGTTTCCTCACCCACCAATCCTTCTTC
>Dhingra_Pear_16_GATCAG_L001_R1_001_paired_trimmed_paired_merged_contig_119416 ---NA---
TCTCTGCACTACATAGTTTGAAACTGAAATGCGACGTATTCTAGATCTTCAAAACGTTACTTAAAACATGTCGGATGCTTTTATTGATCTAATAGGATCAGCCATCACCACCAATTGACTTATCTTTTTTCCTTGAATTGAAGCAGATCGAGCGGGGTTGCTCATGGCGGATGTGCATGCAAGGAAGGAGGAGGATTGGAGATAGGGAAGAAAACTTATGTTTGGGGGGATTGTGAGATG
>Dhingra_Pear_16_GATCAG_L001_R1_001_paired_trimmed_paired_merged_contig_119418 ---NA---
AGCTCTACACACTTTCCCGATGAGCCGCAATAAATCATGGAAAAAAGTGATTGCAGATCGGAGTAGAGATGGTCGAAGATGACGAACGCCGTTGTGGTGTGAAGGACAAGCCAAATCGAGGTGGGGAGCAAAGGGAAAAAGCAAAATCAGGGAAGAAAAAAGGAGACAAAGGGCAGGAGTAAGGGACTACCATCGCCCCCTACCATAGCTAGGGACAGCGACTCTGGAATTTGTCGAGATTGGGTACACTCACACAACCGGTGAGAAGGGACTCT
>Dhingra_Pear_16_GATCAG_L001_R1_001_paired_trimmed_paired_merged_contig_119419 ---NA---
ACTACAACATACTTGTACTCATTAATGATATCATATCCTGTAAAACAGTTGCTTGAGCGAAACACAAACTTGAGCTCAAGAAAATATGCGTAGTCATTTTTTTCTATTTTGGCAATAAGGAAAATGTATTTAAACACTTGAATAACAAAAATTGGCAGCTATTCCGGACATGCTAGAAAAAACAATAAAATAACAAAATCGAAGCTAGGTGTAAAGTTTTGCAAAAATATTTTGTAAACATGAGAAGGCATTTTACACATCACTGCCACATCAATTAATGAAAATCTGATGGCACTGCCAAAAAC
>Dhingra_Pear_16_GATCAG_L001_R1_001_paired_trimmed_paired_merged_contig_119420 ---NA---
AACATTTATTAGAAAATATGCACATGTACAACCCCGGGACACTTAACAGACATCAAGCCATATAATAAAACACGGGTTAGTGCCCTCCCGTTGCATTTTTTTTTTTCTTCTTGAAAGTTTATAACCGGTTCTATTTGTACATATTTCCGGTGTTTGTTTGAGCTCATTGGACTTTTGAATTATAATACAACTGGGAGAGGTGGTTCATAGGAACTATGAAGGAGCCTAAAACATGAAG
>Dhingra_Pear_16_GATCAG_L001_R1_001_paired_trimmed_paired_merged_contig_119421 ---NA---
TTGCCAGCTTTTGCAAATATTTAAGCAATCATCCATGTCCGTTGGCATTGGAACTTGAAACATACACATCGTTGTGAAGAAATTTTTAGTTGTAACAGATAATACAAACGGTACACCATGTGTTTTAAGGAAATTTTTCCAAGTACCTATCACACATGCTGACTTGGAATTCCTCACTAATAAGCATCTGACACCTATCCTTCTACTTCTTAAGTTACACTAAAATACCCATTTTACCCTTATGTTCATTTCACTAAATAATTAAATAATTAAAAAAAAAATTGAAGTTGTAGGGTGAGCTCCAGTGCTT
>Dhingra_Pear_16_GATCAG_L001_R1_001_paired_trimmed_paired_merged_contig_119422 ---NA---
TAGAGTTACAAAAGGTTTGATCCCTAATCGAAAAGAATAGTTTGACCTTCAATAACATTGTCATTGAGAAAGAATTATTTTCTTAAAATCAGTTATGGATTTCAATGGCATTGTTAAAGCAATCGAATTGTATTCTTGAAAAAGAATTCTCTATCTAAGAATTATATTCTTGTTGAGGTCTCATTGCGTACCTTTTTCGAGTAAAGCATCT
>Dhingra_Pear_16_GATCAG_L001_R1_001_paired_trimmed_paired_merged_contig_119423 ---NA---
ATCTCCAAAAAGATAGCACTTGATTATCCAGAAAGTAGAGTCTTCCACTAAACAAAAGCACATAAAAGCAGCAACAGTACTTTTTATAAATGAATGGAATTAGTCAAGAGTAGAAGAAAAGAAAGGAATCAGAAAAACAATGTTAATGTCTTGCGCATCAACCCGAATACAAAGTTTTAACTGTTAGGGTGAACTGACGTGGGCGAAGCCACATTGCCTAGTATGCACCCGAGTTTGAATCTCCCTCCCGCAGTTTAGATTAGTTTAGGGTGAACTAGAATTGAGTCCCTGGATATATGTTAATAAAACAAGCAACAAGAGCAGTGATATGATGGTATAATTCGAGAAATAAGGCAGTGAAAGCGGCTTACATCGAGACAGTGGCATTGAGATCTTGTAGATGTT
>Dhingra_Pear_16_GATCAG_L001_R1_001_paired_trimmed_paired_merged_contig_119425 ---NA---
AAAATTTAAGTTGGGTGTAGAAAAAGATTACATAGGTTTAAAAATAAATTTCCTCTACACATTTTGATGAGTTAAGGACCGATTATCGCTGATTTTTAATTCAAGATCATTGCTCTAATTTGGTCAAAGTTGAGAACCATTACTACAATTTTTTTTTTCTTTCGTTCATGAAATTTGAATGCAAAATTGATGAACTATTTTTACAATTTTCTTTTGTCTTCTATGGTTCATAAAATTTGAACTCAGAATATCTTTTCCATCTAAGACTAATTGTCGCGTTGTTCATATGTATATACTTGAATATGCAAGCAACCTTTGCACATCTCAATATTTTATTCTCAAAAAACTAAGATTGGAACCAAATGCACACAATGAGCGCCTTCCTCAAACCAAAGTTGCGTATGGGACAAATACAAAGAAAAAATAGAGTTTTAACAAAACATTTTTG
>Dhingra_Pear_16_GATCAG_L001_R1_001_paired_trimmed_paired_merged_contig_119428 ---NA---
AAGTTCATTTGATACTCTAACACTGTTTGTTTTGCAACATCACGTAGTCAGAAAATTTGGGACATCATGATTCAGAGAAAACCGAATTCATGACCTATTGGTCATTAGTTGTACTACAAAGTCAACAAGTTACAAAAAGACTGGCCAGACGATGAGAACGTAAGTAAATACGTTTACCTGATTGCAGCATTAAACCCGATTG
>Dhingra_Pear_16_GATCAG_L001_R1_001_paired_trimmed_paired_merged_contig_119429 ---NA---
CTCTCTCCTGGCACTTTTTGGAGCAAACCCTAATGGAAGCAAGGTAGCAGCTACCACATATTGTTTTTGCACTTCTTTTCTCTCCATTTTAATTGCATGCATCAAACTATATAAACCCTAGCTAGCGAGCTTGAACTGAAACCAACAAACATCGAAGCCATTTCTCTCTTCTCTCCCATCCCCTCACAGCCAAGCTTACAGCCTCAACCTTTCGAAAATGGCCCTTGTTCCTCAGAATTTCCCTAAGGCCCCTGCACCTGCTCAGAATTATAATAACCCCCCTG
>Dhingra_Pear_16_GATCAG_L001_R1_001_paired_trimmed_paired_merged_contig_119431 ---NA---
CTCAACTGCCCTTTTATTTAATATCTAAGCAAACAGAAGAATTCCGGTCAACATTAATCTCGGGTTTTAACAATCACTTACGGTTGAAGGGCGAATAAACAAATGACAAATACCCTGTTTGAATACATTCCAGTTAAAAAATAGCCAATGAAAAATGCATATTTTGAAATCCCTGCTACTCTGATGAGAATATAGAACGCAACGCAACATCGATATCATTTTCACTCCCACATTATGTCACCCACAGCATAATGATATCAATTTCAAAATTATCAATTTCAAAATTATGTCTTGGCGGGTTCAATTCTTCACTTTTGTTACATTTTCACACAAAGCAAGCAAAGCAGCAAGAGAGAGAGAGAGAGAGAGAGAAAAGGGAACAAATTACCCCCATTATATCTCCAAGCTTAACC
>Dhingra_Pear_16_GATCAG_L001_R1_001_paired_trimmed_paired_merged_contig_119433 ---NA---
AACCTTCCAAAATTAATCCAAATATATATATATATATATATATATATGTATGTATAATGCTAGGGATTTAATCTCACAAAAGTGAGACTAAATCCTACAGCTATAATTATAGTAATTTTTTCTAGTGGTATAAAATTATTAAAATAATATTTTTCTTATCGTGTAACAGGTTATCCACATGTATACCTGGACTGACACCTTATCTTAACAGGTGCTTATCGGGTAAAAAGTCACATCAGTAATATTCCATAAGATTTCAAAGGGTAAAAAGTCATACATGTAAATCATTTTGTAGAGGTGTCCC
>Dhingra_Pear_16_GATCAG_L001_R1_001_paired_trimmed_paired_merged_contig_119435 ---NA---
GGATGTCCATCATTCCATTGAAATAGAATCAGGACTATTCCAAAATTGTTTTTCTTATCCGCTTAAGAAATTTTAAACTTTCCATAGTAAAACTATAACTTTCTGCTAAAACATGCAGTTCTAAAAGGTCAAGAAAACAACAGTGTAAGTTCAGATACAGATAGAAAGAGAAAGGAGGTGACAAATTCTTATACTATGGGAGCAGCCAGGGATAATAGATTTCTTCATTGACACAGCAGTTGAGTGGTATAGTCAAACGTTTCATTCATTTATCAGATATCTACTTGAGTAAACCAATATACAATAGCGCACTCATCCTGCAAGCCTATACTTAGACAAACAGTATATGGACTAGAGTATGGTTAAACCTAGCACACGAAACTTCCAGAACCAGATCAGCAATCATTACCTAAGTTTCTACTGCGACTTTTAATCAGAGCCCCATTGACTTATCCAATTTTGTCAAAAGTATCCGTGATTTATTTTCTTTCTCTTCCTTGAAACTTAACAAAGCAGCTTGACCATATCCAAGGTGCATAGACTGAAGAACCTAACAGGTACAGTTAAGAAACAAAGCCTTACATTTTTCGAAGTTCCTCTCAATTAAATTTCAACTTATAACTAATAAAGAAAATTGTCCAGAGTATTTGAATTTCATCACTACAAAACGTGTACAGTCTGTTAACCTATCCTCTTGGACCTTACATATGACTT
>Dhingra_Pear_16_GATCAG_L001_R1_001_paired_trimmed_paired_merged_contig_119436 ---NA---
CTAAAATCATTCTTTAATAATTTCGGGCTAAAATATTAAGCTAAAATTATTGGAGAAGAAAAACTGTTTCTAAGTTAAAACTTATATTTCATGGACTAAAAATTTAAGTTTTAACTCCAACCGTTGGAGCTGGTCTCAGAATATTTGTTCTTATATACACGAAAACTATGAATAGTGACATTAATAGAACTTATAGATTCATGATGTTGAGTCCAAAATTCATATGTAACATCTCACATTGTCTAGGAGAGTGCCCCTTGTAAGTCTTATATGTATATTCTCATCTCTACCT
>Dhingra_Pear_16_GATCAG_L001_R1_001_paired_trimmed_paired_merged_contig_119438 ---NA---
ATCACGGATATACCAAGCATGATCACTCCTAGAATGCATATGGTCCCCCATCGCAGATTTAACAAGCAGGACCATCCATGTACCACTCCTATATGGTGTAGTAAATTCAACACACAACCTGCCTCTACCTCAACCTCCATGAGTTACAACGTAGGCACATACATTATCAACTTCTCATGGTCACTAACTAATATGTCACACAAGCATATAAGTTCTACATGATACTTCTAATGGGATTCTAGGATCACATTGTCATGACGGTTATCATTCATATTATCAAGAAGATAAATAAAC
>Dhingra_Pear_16_GATCAG_L001_R1_001_paired_trimmed_paired_merged_contig_119439 ---NA---
GTCATGCGAAACTTCAGTCAAGAGAAACCACCGGCAAGTATTTATATTCTATTTTTTCAAACTTTATCTCTTGTAACAGTTTTCAGGTTCTAATTAGAATGCCGGCACGCAACTCTAAACAAGTAAACCTCTGTCAACCATTGATTTCTATCACAATTTACTTTATTGAAAAGAGCCGGAATTAGAACATTCCTCTTAGCGCGAATGCAAATGTATTATTG
>Dhingra_Pear_16_GATCAG_L001_R1_001_paired_trimmed_paired_merged_contig_119440 ---NA---
TTATAAGCTCCACAGTCTTGGCAACCTAACCACAATAACATATGTAAGGTTGTAGAAGACGTCCTTTAAGAACAGACAATCCCGAACAGTCTACAAAACTAGTAACAGGAGAATACCAATTCTCATAAAATTTTGCCGCATCAGGCATGCTTAAAGAACAAAATTTAACAAAAAAACAAATGACTTACATCCTCAACAGCAATACCAAAAT
>Dhingra_Pear_16_GATCAG_L001_R1_001_paired_trimmed_paired_merged_contig_119441 ---NA---
GAAAATATTAGTTCCTTGATTAGGAATGTTCTATATGTTTCAAATAATCAACAAATGCAAACATTTTCTATTGTGATGCATTGCAAACTAATGTAGATCACGAATAATTCCGACATCATTGAGTATAGATACCATATCATCTGTCAGTTAAGCATGAATGCCGCATAATAAACAAACTATTTTCGATTAACAAAACTCATTGCATTAATGCATACCATTTATTACAGGATTTGATATGCAGAAGGGAAGTACCAATAAGATTACGTTAATGCATACCAT
>Dhingra_Pear_16_GATCAG_L001_R1_001_paired_trimmed_paired_merged_contig_119442 ---NA---
TCTCTTCCTCTTATGCTCCAACCCAGTTGAAATCCTGACAATTTCCACCCATCAAAACAAAGAACTAATTAGATTTCGTTTTCGGGTTTACCGAATCATTCAGATACTATTTCGATGACAGATATCAAACTAGAAAAAGAGAAACAAGGCAAAGATTTTTTTATGCTCACGCTTTTGTCCCCTTCGAATCTTCACACGAAAACTCCC
>Dhingra_Pear_16_GATCAG_L001_R1_001_paired_trimmed_paired_merged_contig_119445 ---NA---
CATACAAATTTATACTTAAACATCAACAAGTACTGGAAGAAATATAAAAACGATCAAATCTACAAGAACAATAGTCCAGTAAATTATGAGATTGAGCTCAAAAAGTTAGCCATGTATAAATTCCTGCTTCAGGACATTCAATCAAGAAGATATTTTTTGTGCTTTTTATAAAAAGATTGTCGGCAATTCGACAGCAGCATAAATTTGACGTTATGGATTTAACATCTCCCTAGCCAACAATCTTCTTCCACAAGTTTCTTTCTCTGATTACCAGTTTTACAAACATATGCTG
>Dhingra_Pear_16_GATCAG_L001_R1_001_paired_trimmed_paired_merged_contig_119448 ---NA---
ACTTCGATTCCCCAGGCGTTCAGGTCAGTAATTTCTCACTCAACTCGAAATTTTCTCGTTACCCGAATGCAATTTTGCTTCCTAGATTAAAACCCAGTTCCCAATCTTCCCTTAAATCTTGTTTGGCTACTAAGAAAATCACAAAACTCACAGAAAAACCCACTCTCTTTTGTCTGTCACACTCACTCTGCTTTTTCAATCCGGTCCTATTAAATTTTTATTTTACAAAGGCATCCAATTTTTTAATTTGTCACTGATAAATTGATGATATTATGATTGGCAGACCCAAATAGGTTTTTTTGTGTGTTGGGAAGCGGATATTCTTTTCGTTTTTTGCATTCATGC
>Dhingra_Pear_16_GATCAG_L001_R1_001_paired_trimmed_paired_merged_contig_119449 ---NA---
TTGCTACAATTGAGTTAAAGTTAAAAGGCTATTACTACAGTTTACTCCCAACAATAATACCGATCACCCTCCTAGACTTTTAAAATCGATTGAGGAAAGAAGTTCACTTAACTAACTTCAATGTCAATTATTCAACATGAATAATTAACTAAGAGCAAATTGAAGAGGATAATTCAATATTTTTTTTTCTTCAGAAAAGTAGATTGATACCCAACTAGATAAATAATGGGATTATGAT
>Dhingra_Pear_16_GATCAG_L001_R1_001_paired_trimmed_paired_merged_contig_11945 ---NA---
GATGTAAACATACTGCAAGAAAACCATTCGAGTATGAAATGTAAATACATATTGGGTAAAAGAGTAATATTACACATCCAGATTCTTTATCTGATGATCTACAACTACTAGCAATTATCATAGCTCTTCAGAAAAATAAAATAGCCCGAAAAGTATTATTTTTGAACTCTGAAGACACCGACGCTCTAAATCCAACCCTATCCCCCACAAGTGATCCACCTCCTCACACACTAGCTCCTAAAAAAATCCTCATATTCCTTTCCATCCACAATACTGAAAAACTTCCCATCGTCCCTGCACTATATGCTTCTTTCTCCCTCCGAAGAACTTATACTTCTCACACAATACGGCCTTGCATGAAACTGGAATATCCAAGCTTATTAGACTCCCTAAACGATCCCTGCCACAAGGACAGAGCAATGACCAATAAAGGAGCAAACGATTACACATACTCATACACCTTTGGAATCAAAGACGCCAAGACGACCATCTCCTCCGAACCATATCACAAGTATTCATCCTCCAACTAACAATAATCAAACCTAAGACTAGTATCTTAAAAGGTACTATAGACTTCCAAATGTATGATAGGGAACCAGTAAAACATTTTCTAAACAAGCCAACTTTATGAAAACAATCCAACAATTCTGTTAACAGTCAGAGGATTAGAAGGACGGACTTAAACACAACCTTGCACTGAAAGCAGTATCAAAATGAGATGATTTGTATGAACGACAAAAAAAGTTACAGAAGCTGTTACCCCCGCCCAACACTGTTCCCAAAGACTCATTGTTTTCCTATTTCCCAGCCTAAATCAACAAAAAGAGGTGAAACTGTAAAGGCCTTGAGAAATGTCTTTCCAAAGGC
>Dhingra_Pear_16_GATCAG_L001_R1_001_paired_trimmed_paired_merged_contig_119450 ---NA---
GAACCACAGCAAAGAGCCTCAAAAGCTGTCAAGCCCAAAATTAGTAGAATGATACAGATAAGAATTTTACAACTATTGCAACAAAATTGTAAAACAAAAGATTCAGGGCATTTGGCGACGGCACAATAAAATTCTTGTGAGTTTCTACGCAAGACTGCCAAGATAAGAATGATACACAAGCTCTTTTTCTTAGCTGAGCAAAATTCCCATGTATATTTTGCTACCAACTAATGAAAGATGTTGGGATAGTTACCCACACGCACACATGATCAACTGTCCTTAAACTCATCACGAAATATGGAAATTTAACTCATTCCATCAACACGCACGTGAGCGTCTGTCCTTAACAGAAGGATCGTCAATGAAATAAGCGATTTATCTTATTCCATTACCACATCGGCATGACACGTGGTGTTACCGCCGGCACAAAGAGATGATCCACTTTTGTGCATTCAAGTTTACAAGTGTTACAGACAAAAGTAAATGACTCTGATTAGAGAAGCCATTGATTCACCCGAAACAAATCAAAACTACATAGTTTTATTTCTCTTACTTCTTACTCTCCCAGAATAAATGAATTATCATACAATACTAATAACAGATAAATGAAAAACATAAACT
>Dhingra_Pear_16_GATCAG_L001_R1_001_paired_trimmed_paired_merged_contig_119452 ---NA---
TACGTGTTGGGAAGGTTTGCTGCCCTGCTCCTTTTTCACTTAGTTAAAGTTCTCACATCTCAAGTTGGGTTTTTGTTATGCAAATGTTTTTATCGGCTGCTCTTGAGAGTTAGGGCTGTTAATTAGACAGGTTGAGCTGGAATTGGGACCTTTTTTATCCCAGCTGAATTCCTAAGGCTCTTAGGATGATATTGGATCAAATATTTAACCCAAGCTTAAACTGCCCTGTATGATGGGTTACAGTTTAAGTTTAGGCCAGACCAAAGTGGACTAGATTCAAGT
>Dhingra_Pear_16_GATCAG_L001_R1_001_paired_trimmed_paired_merged_contig_119456 ---NA---
ATACAAGAGACCAGTAATCAAATAATGACATCCTTCCTATGCCTATGTAGCTTAATACTTTCTTAGGACCTCACATTTTGCTTCTTCCATGTAACAGAAACAGCTCCAATGGGTCACAATCCTAGTTGCTCTCGGACGAAATTCAGTATGATCTATTATTTATTCCGTGTCTTTTTCAATATGTATTGATATGTATAGCAAGCGACGACAAACAAAAGGCTTCCACATTACTAGTCCAATTCCAAAGACGCGACAACAAAACGACAATGCAGTTGACATAGGAAATGTACCAAAAATCCATCCAACGGAGAAACACAATCAAGAAGAACTCAATTAACATGATATACCAACAGAAACCATTTATAGAAAAACAAACGGGAAAAT
>Dhingra_Pear_16_GATCAG_L001_R1_001_paired_trimmed_paired_merged_contig_119457 ---NA---
GAGTTTGTGCATGTGCTAGAGAAAGAAAAGAGATGAATTAATCAGTTTAATGATATTATGATGTTACAATATTTACTGCAACAAAGAAAATGTTGTAGTCAAATGCCTTGATTATCTTTTGAGGTCATAACCAATTAATTGAGGAAGAATATAAAGCTTCAGAGAGGAGCGAAAGCCTAATGCCAATAGCTTAAACTCTGGAGTAACATGAGATCCAGTGGTCTCATATTTCAGACATAAAAGACAAATATAACCGCTGGGAGAAACGAAACAAGTAGGAAAACCTGCTAAATAATAAGTTTAGATCAACAAACTGTGTACAGGGCCTTCATTGCAAACCAAGAGATTACAACAAACTACGGGGCGTAAACAAATAGTCATCATCATTCAAAAGTATAGAAAAATGCAAAAACCACTAATGAAAAAGCAAACATTGAACAACTTACAAGCTGTTTGCGAAGCAAGACTCAC
>Dhingra_Pear_16_GATCAG_L001_R1_001_paired_trimmed_paired_merged_contig_119458 ---NA---
CAAAACACTGATGTGCTTAATAAGGGTGTCATATTCGCCTGAAGGCATATCCATCACCCGAGGGTAAAGCTGTACAACACTGGGTTACGCCAGTGAAGAATCATGGTAGGCCCCATCACCCGAAGGTGAAGCTGTACGACTTTGGGTTATGCCAGAGAAGAAAAGGTACATAACACATCGACACTAGCCTTGGCTTTTGAAGCTGTCCGACACTGGTTTCGCCAGTGAAGCTGGGAGTATGCCATAAATAATCTCACTGCACCTCAACTATGTCCTATGACCATAAACATATACATACTCGTGTTGTGTGTATGTGTCGTATGAATACACACTAATTAAACACGTAAAACATAATTAAAAATCTCATATCAAGCTTAGAATTCAAAACCTC
>Dhingra_Pear_16_GATCAG_L001_R1_001_paired_trimmed_paired_merged_contig_119459 ---NA---
TATTTTTATTTTTATTTTTGTTTTCTTCTTTGATCTGCAGCCTTTAAATACATAATCACACCAACCATGTTGATATGAACAACCTGATGTGTGTTTTTTGCGTGGGATGTGATTTTTTATTTTCTAGGTTATTTTGTTGAATTTCTTTATTTTTTGAATCGGTTATTGTTGAATTTGTATTGCTACTGAAGATTTGAGTGTTGGGTATGAGATAAAAACGCAAGCTTTCACATTAGTAAAATACATTTTGCTGTTCATCTGGGTGCTGATT
>Dhingra_Pear_16_GATCAG_L001_R1_001_paired_trimmed_paired_merged_contig_119460 ---NA---
GGCTACTCCTGCTGTAATGGGTCTTCCTTTTTGCAAATGGTTTAATAAGAATACAAGAAAAAAAAGTCTCACTTCTTTTCCTCATGTTCCAGTTATTTCTTTTCTTTCAATCCTTCAAATTATTTTATTTTTCTCTCGATTCACATCAAGATTTCCGCACAGGTTTTACAATTATCCAATTTGACTCCTTTTCTGGGCAAGTAATACACGTGGGTTCTATAAGCCATTTAATATTGACCAAAAGAAAGAAACAAAAGAGAAAAGGCGACTGGAGTTGCATTAGAGAACAGAAACATATAAAAATTGTCCAGCAAGAAAAATGGACCCTGTAAATTCTTTTTAAGGAAATATGGAGGATTTGGACTTTCACGCATGAATAGAAACAACAACATTGGACGAATATTGCAAATCACCCATTACCTCACAAATTCGGCACAGGGGGC
>Dhingra_Pear_16_GATCAG_L001_R1_001_paired_trimmed_paired_merged_contig_119462 ---NA---
AATACAATCATCAAATTTGTAACAATGAGAAAACTATATGGTCTCCACATGGCGTGTATAATACGGAAATTAAATATATTGATAAAATGTGTAAAAGTAGTCTTTGCTTCAATAGGACTAGGAACACTCCAAAGTTAAGGGGAAAAATTATACGTCACAACAAGCTAAAGGAAAAAGAAGAACAAAGAAAAAGCGAGATGCATACA
>Dhingra_Pear_16_GATCAG_L001_R1_001_paired_trimmed_paired_merged_contig_119463 ---NA---
GTGGACATGTACATATAAGCTATAAACGATCCTCTCCCCTAGGCGATGTGGGATCTAACAGGACACTTATTTATATGATATAGAGTCAGCTTACTTAAATTCGGTAGTTTGCCTAGACCCCATTTAGATGCATAAGTCTCAGTTCGCCGTCCAACTAGCATCTAATGTGCCTTAATTAGGACCACCTGATGTTCAAATCTTGAATTTGCCACTGCTAGTAGGAATCATGGATTGAGTTTCACAATAACCCAAAGGAAAAGTCAGTGGAGGTGTGGTGGTCCACTCAAATCAAATGAACACAACTTGCGATTATTTATTTCGGAGGTACTTTGCCACTTAGTACTAATGTTTAGTAATTTCTCTTTTACATGTAAGTGAGAGGTTTTAGG
>Dhingra_Pear_16_GATCAG_L001_R1_001_paired_trimmed_paired_merged_contig_119464 ---NA---
AGTAGCAATATACCCTTTTTTTTCGTTTTTTCTTTTCCAGTTTTCACCTCCACCACTTCAATTTGTTTGTTTCTTTGTTATAATTGGTAGCAAGCCTGGTTCTGGAAGGCTATGCACATGCAAATGCAACAGCCAATGCCCCATTAGTCATCAATCCCTACTCACGACTCACTGCCTGCCAATTTGATTTGGTTTACTAATTTGGGCATGCAATTAATTAAGATTAATATCCCCTCTTTTCTTTGGTTTCTTTGTATTTTTTGCGCTTTTGGGCATTTTTTTCCATTTTTGCTTGATTAGTAATGGTCCAGTAATGATGTATTGGTCCAATGACACCATCTTCCAATTATTTCAGGACCTGGGTGCTCATCCGTAGCT
>Dhingra_Pear_16_GATCAG_L001_R1_001_paired_trimmed_paired_merged_contig_119465 ---NA---
TAGCATACTATTTTGAGTAATGCTTTCCCAGGATTCTTCTCATTTGAAAAGCATGTAAAATTAATGAAATTTTTTTTATAAAGGAACAACTGATGCTATGCAACAACAGTAACGGTAACTATATTATACATGGTCACTGACCTCGAGAAATCCTATAAGTTTCAAAATTTCACAAATGAGACAGCATACAAAGTAAAGGTATGGCAGAAAACAAAATCTACATTCAAGATTAAGCTTCTATATATTTAACAGTTAATGATTACTAAGAATAGCCCATTAAGGTAATCCTTAAACTCAAATAATTGCAATTGAAAAAAAATGTGTGCTAAACTCACAATCATGCATTTAGATGTTTTCGATTTCCAAAACACGCATGTTCCTTACAAGAATCCACCCTTGTTAACAAATAGCAAGTATAAGCTGAATAATACCTTAAAAGACTGTACAAAATCAATAAACAAATTACACACAATTAATGATAAACCAATACCGCAAATTCAAAATTCAAGGATTA
>Dhingra_Pear_16_GATCAG_L001_R1_001_paired_trimmed_paired_merged_contig_119469 ---NA---
TAAAAACGATCGCCCAAATCTACGAAACAAGGACACAATTATAAGTCTAGGAAATTAGCCAATTCTTAAGTAAATTCACATTTACACAAATCAATAGGCTTGCAGAAAATAAGAAAATCTTGAATTGTTCATGTAAAAGGCACAAATTTTATGATCTTTCAGTTGAGGCTTCACTCTTTTGTCTTCTTAAATCGGGGTAGTCATGCCTTGATTGATAAACTCACTCGCAGTCTCACATATGACGACGCATCAACTGTAATTTTTATCTTACCTGTTCATTGTGCTCTCTGACTGTT
>Dhingra_Pear_16_GATCAG_L001_R1_001_paired_trimmed_paired_merged_contig_119472 ---NA---
AATGTATACAATTCTTGCAGTCCCCTTTTAAAATCAGACATAAACGAATCATTGGTTTCAAATCAAGAAAGCAATATACAATATACCATTAAATAGACTTGATAAAGAAAAAAAAAATTAAAGTAAGTTATACCATTAAATATGATAAAGAAAAAAAATATATTTAAAGTTAATAATAGTACCAGATAGAAACCGTCCAGGTACAA
>Dhingra_Pear_16_GATCAG_L001_R1_001_paired_trimmed_paired_merged_contig_119473 ---NA---
TGTTTTTTTTCGGTATGGAAAATGAAATGAATTTTGTGTTTGATTGCGTTGGGATTGAATTTTTTGGAGGGATGGTGATATGGGGACTAATGGGTTTTTCGTTATTTCTTTGGTGTAGTGTGAAAAATAGGGTGATCGAATCCGAATCTCGTATCGGTTTTTCGTTTTCTTGTTTGTTTCCGTAGAAAATTTTAGTTTTCTGGGAAAATATGATGTTTTGATCTGGAAATAGTACAGGGACATGTTTAATTTTGCTTCAAAGAAAGAGATGCTGATATTAAATCTTAAGAAGTGTAAGATTATTTGATTTTGTATTGTACAAAGTCCTGAACTTGTATTTTGAAGTTTGTATCTCGCGTAGATCCATTGATAACTGATTTCTTTTTATTCCTTTTTTTTTAATAATCCCCTGTTTCGATAATGACACGATGCATGCAAAGAATCGGAAATTGAAACCTTAGAGTGTTAGATATTGGTTAGTTGGGATGATGTAAGTGACTTAACATTAGCACAGCTAAACTGATACACAGTTCAATAAAGCAAAACGAAGTTCATGTGAATAAAAACTAAAAAGTTACAGAATTTGGAGCACTGTATCAATTTATCAATGTATACGCCGTTTACTGCTACATGACATCAA
>Dhingra_Pear_16_GATCAG_L001_R1_001_paired_trimmed_paired_merged_contig_119474 ---NA---
GATGGTTCGGTGGTAAATAAAGGCTATGTGTCACGTGGCCATTTGTGGGGGTACACCAACCGTCTGGCGGTACCGGGTACTCATAAAAATTTGTCCTCCTCCCCAGTCTTCACAAACTAAATAGTAGGGATGAGTTTAGAAAATGGAAAATCGAAAAAAATTGAGCCGAACACAGAAGTGAAGTCCAAAAAATCCGAACCGAACCGGTTTATATTTAATTATTTAGTATATATTAATTATATAAATTTGTAACAAATACTCAAAATCTAGAGGCTAGGTGTAGGTTGAGAGTGTTTGCTTCAACCAACTTGACAACAACTATAATCGTATTAGTAAAATATTTATACATTCTGGATCTTTAATTCTTTATAAAATTTCTAAACACAAAACCCTAGCCG
>Dhingra_Pear_16_GATCAG_L001_R1_001_paired_trimmed_paired_merged_contig_119476 ---NA---
CGCAACACAAGAATGAAGAACCATGTGTGAAGTTTTTATAAGAAAATACCAAAACGAAAAAAGAAACCAATCCCAAGCTTCGAACTACAATTTCCTCTTTTGGGGCGTCTAATCTTAAACGTTGGGTGCTTCAGGGCTTTGGACTGCAAAAGTAAAAATCGAAAAACTACTTGGGGTTGACAAAATTCTACCTATTTCGATGGCCTTCGTCGTCAACTGTGGGATTCCTGATTTGGATGAGAGGAACAAAGTGAAGAACAAAATGAACATCTTCCACTCATCCAAATCTTTATTTGGACAAAATGAACAAATACAAATTCTTTATAGTGCACTCTCCTCAGAAACATTTTTAAAAACAAAATGAACATCTTCCGCGAAAGAGTAAATAAACTCATGAACCGTTTCAGACACGGCGACATGGCTAAAGTTCAAGGGGGTATTGCTTAATATGTTCCACAGTAAAAAAAC
>Dhingra_Pear_16_GATCAG_L001_R1_001_paired_trimmed_paired_merged_contig_119477 ---NA---
CTCTGTCTGTGCGCTCAAAGGTTTAGGGTTTTTGGCTGCGACAAGATTTGACGAAACGGCAATTTTTATTTTCTTTGATTCTAATTTTGCTGCATTAGAATTTTAGATCATGTAATGGGCTTGATTAATCCGCAACACTAGGGACTTCAGACCATTTACACCATGGGCCTTTTTATTTTTTTATTTGCTTCACCCGCTCAACGTAATCTT
>Dhingra_Pear_16_GATCAG_L001_R1_001_paired_trimmed_paired_merged_contig_119478 ---NA---
AAACTCTATTAAACAAAAGGCACGTAAGTAATTCACAGACCCTGACGTAGCCAAGTTGACTAAAGTTCTCTCTACTCAAATTCGAATCCTCCTCCCGTAGTTTAATTAGAATACCACTCGACATGCAATCAATTTGGATGATTGGGAACTGTCATCTGTGAACTCCCTATTGTCTCCATAATCCTAAAGTGTCTCTAAACAACTTAACTAAGAACTATGGCACTATATTATTCTTCATATATGAGCATATCCTTGTATAAACAAGATGTTTCTCGTGGATTAAAGAAGAATCAATTATGTAAACAGTTCTCTTAGACCAAACAGGAAGTCTCTACACACTGTCAAATCTGTCGATCGTCCCATCAAATCATACAGCCCTAAACCCTAAAACCTGGCAAGCATAAAGGCCACGATACCAACCTGCTATCAAGTTATCTCCCATCCAAATAAACCTCAATGATATTCCTGTCGGAGCATGCACTTAACTGGAAACTCGACTTTCAATAATTATCCATGAAACGACATTTTTGGGAAGATGCAGATGACAATATGCAGAAGATCAACGGTTGGCATACATTACTGAATTTAACGGTGCATACACGCTTATGAATTCATAATCCATGGGACGTTATTGAGTGAACCGGAGACACTAAAGCAATGCATAGAAAGACTCTTGGAAAGCTTACCAATAACGAAGAATTTTCACAAACGATTTGCAATGGAAATTTCAATAGCTCCAAACCCCTCCATCTTCTTGACTATTTCTTCTTCTTTCCCCCT
>Dhingra_Pear_16_GATCAG_L001_R1_001_paired_trimmed_paired_merged_contig_119479 ---NA---
GCGCTCACAAACAAAGCCGGGCGGTTAGACAGAAAAAGAAACCCCCATTCTTCTCTCAAAATGGGTACAAACTTTAAGGTTTGTTGCCTTAGAAACTCGAGAAGAGTAGAGGAATTTCCAACACAAGAAGGAAGTGAGCAGTTGGGCTTTTCGCATTTTTTGCTTCTCCCAACTAGAGCAATTCACTTTTGATATTAGTGGCTGCTTTCAATCACCACACTATTTTCATTGTTTCTAGCACGTAGTTACTTTTTTTTTCTCTTGCAAATTTATGAACAAGGATTGGGTATCTCTCTGGTGATT
>Dhingra_Pear_16_GATCAG_L001_R1_001_paired_trimmed_paired_merged_contig_119481 ---NA---
ATTTGAAAGGATTTTAATAGATTTTGTTAAGTGATGGATTTCATAGATTTTGTAGAAGAGTTGAGAAGATTCATATAACAGATTTTTGTAGATTTTGATAGGTTTTACAGCGTTGAATCTTGACATTTAAATAAATTAAATGGTGATAAATGTATCTAGGTTATGAATCGACCAAAATGAAACTGAAATAAAAAGTCAAGATTATCACATAAACCCAAGTCACTGAGGATGCCATGGATGATTGAT
>Dhingra_Pear_16_GATCAG_L001_R1_001_paired_trimmed_paired_merged_contig_119483 ---NA---
CTAACATCAATTGCCTCCTTAACACTAACAGTTTCCAATCCCCTTATACATTTGAACAACAACCACATGGTAAAACCTATAAAAATTAGGCTCGTTTGATGGCTATTTCAACTTTCAATTAACTTTTCTGAAAGAAAGAAAAAACGAAATGGTTATCAAACGGCCATTTAGAAAGAGAATTCAATTGCACTAGCGAATTATAATGCAAGAAGAAGAAATTGTAATGTTAAATCAAGGAAATTAAAAGTTGCATCAACTGGGTTTTATTCACTTTGTTAATATTCT
>Dhingra_Pear_16_GATCAG_L001_R1_001_paired_trimmed_paired_merged_contig_119485 ---NA---
GAAATAATGTACTTGAAGTCATCTGCAAACGAACAAGAACTTTTACATTTTTCCGCATGGTAAATCATACTGCTTTTTCCTGATCAAAGATCATTAAATTTGGTATGGGCTTGGATAAACTAAACTGTGAAACCAAATCATAAAATACGTCGCAGTTGTGTTTTATGGCATGGTGTGCAATAAAACTGTCTCAGGTATCATATCAATGAATGTCCGTGATATAAATTATAATTTTGCTTTTCTGACCAGGATTGGCGGTGTTA
>Dhingra_Pear_16_GATCAG_L001_R1_001_paired_trimmed_paired_merged_contig_119487 ---NA---
CAATGGCTGCTTCTTCCAGACTCTGGTATGATCTGTTATCACGGGAACAAATCCATCGTTCGGTTTAACTTGGTGGTATGCGATTTTTGTTTTGACTTTCGCAAACTTCATTCCTGCAGCGTGGAGCACTTGCAACGGGGATGCAATGGTAGCGGTATCAAGCCCGATCACGCACATCCCTGTTGCATGGTAGTCCTTCAATGAGTGGCGGAAGTTAGCACCTTCACGGCGAAGATTGAAAACAAAACCATCTGCTTTGGTTTGTGATCGAAAGGATGAGAGCCATCGCCTACATCTTTTGAAGATACTAAAGCAATGTATCAAAACTCTGTTGGTGAGGTTGTGCCATTAAATCCAACTCGATCACGTTA
>Dhingra_Pear_16_GATCAG_L001_R1_001_paired_trimmed_paired_merged_contig_119488 ---NA---
ACAGCACCTTAATGTCATCTGTAGTGCTGGCACCAATCTAACCTTCCTCCTGGACATGTATTTTAAGATAATAAAAACAATCACTCTTACGTAACTCTTCGTAATCAAATTTCATGATACACCTTTATTCAATTTGCCAGTATACTTGCATTGTACGACAGCCATAAGCTCTTTCAACTCTTTTTTCCCAGTTGTTGGAAGCATTTATCTGAAAGCACGTCTATCCAATCTAAAAGCATTTCCAAACAGGCCTTTTACTTCAAAATTGCTTATTTCCTTTATTCGTTTCAGATGGTAAAGGGCACTTCTGTGATTTTCAAATTTTCTGGAGTGGAGGAATAATCCGTGTGTAACCTGTAATTCTTAGGCCTTGTTTGTTAGAGAGGATTTGCTTGGGTAGGACTATTGACTATATTGAAGGTATTTTGAAGGAAGAAACTTTCATTTTTTTTCCAAGTTGAAGGTTACCCATGAAGAAAAGATATCCCTACTAATCCCGCAAAAATGGTAGGATT
>Dhingra_Pear_16_GATCAG_L001_R1_001_paired_trimmed_paired_merged_contig_119489 ---NA---
CTATTTTTCCATATTTCTGCAAACAAATCAGTAAAATTCAAACGTTCAACGGAATGACATTGAAGAATCATTGAAATGGAGAAGTAATTGTTTATAAGGAAAAGAGAGAGACCATCTCATTTGGAAGATGACTCAAATCAGAGGTTGTAATCAAGTATTTTTCGTAGTTTTCTGTTTATATTCCGCGTCTTGCTTCAACAGTGAATGTAAAATCATGGACTCGACGAATGTTCTTACCTGCACAGTCTTGT
>Dhingra_Pear_16_GATCAG_L001_R1_001_paired_trimmed_paired_merged_contig_119490 ---NA---
ACACCAGTGCACAGCTTGTTCATAAGCATTTTAATCCATCGGCAGATTCTGCAGCATGCAAAATAGAATGTTAATATGGTCTAGATATCGGCAACATGAGTACTAGACAACTGAATTAAATTTCGATGAAATCTTCATTAGCTAAATAGGTGTGTCAACAAACAGAACGTTCTTAAATCCAAGATCATGCTCTGGATTGAATGAAGCAAACACAATAAAGCCACTAAATGAAGCAGGTAGTGCTATATAGTATGA
>Dhingra_Pear_16_GATCAG_L001_R1_001_paired_trimmed_paired_merged_contig_119492 ---NA---
GTACAGAAGGAAGGGAGGGAGCATGGCAGGAGGAGGGGAACAGCAGCAGGAGGAAGGAGATCTTTTACTCTCTTTTTTCACAAAAAGAAAAAGCTCATTTACTGAAATCCCTTCAGAAATATTTAATTGGTTATAATTTATGGATTTTGAGTCAATTGAGCAATTGAGGAAAGCAGCAGCAGGAGGGAGGAATATTTCCTCCCCATACTTATTAAAGTTTCTCTAGAAATATTTCATTGCTTGTAATGAAATATTAAAATTTTATAGACCTAATTTCAGTGTGCCCATATTTTGTAATTACTTCATGTTCTCTCAAAACTTAATTGACTACGAGCATAGAAAAATCTAGAATACTTGACATAGTAACTAACAAGGATCTTTAACTAAACAAATTTTTGAGGTAGAGAACTGGAGAGTTGGTATGCAAAGCACTGATCAATTAGTAAAACTCTCCCACACAAATGATGGAGGTGGGGGCTGTGGTTTGGGGAAACATGTGTTTTCAGAGATCTTTAAGGTAAGCAGACCAAGAAACTAGAATTCGTGGACCATGCTACAACTTTAGTAAAAGAAAATAGCAACTAGAATATGAGTTTCA
>Dhingra_Pear_16_GATCAG_L001_R1_001_paired_trimmed_paired_merged_contig_119495 ---NA---
TTGTTAATCATTATTTTCTTCTCCTCTCCGACTCTCCCCCACCTCTCCTTTCTTCTCCTTCGCCGACGAACACAAGGACGAACTTCACTCTCACTTTCCCTCCTCTTTCTCCCTCATCTCAATCATGTCAGATAATCAAAGTCCCGAAAGCAAGGCCAGCTCAAAATTGGAACCTCCCCAGTGTTAAGCTCTTCTCAAAGGGGACAAGCAATTCACTTCTGTTCTTGAAGAGATGAT
>Dhingra_Pear_16_GATCAG_L001_R1_001_paired_trimmed_paired_merged_contig_119498 ---NA---
GTACATGCTAGGAAGTCACGACACCCTTACAGCAATCATAAATCGACAGTTAAAGCAAGAGCTGTAACATGAACCAACCTAGAAAATCAGATGAACGGTAGCAAACACGAGAAGTTGAGAACCTAGCATGAAAACCAAGTAATCCTTCGTGCAACTTTCCTCTAAAACAGGAGCTGCTCAATCAGCCCAGGAAAATAACTCCGAATTTCACCTTGGAAAGCAATTTGACATCCACACAAGAAACTAGAAAATC
>Dhingra_Pear_16_GATCAG_L001_R1_001_paired_trimmed_paired_merged_contig_119500 ---NA---
GTCAGCCTTTATGCTCGTCACCAAACATTTCCATAGCTGGCAACAAAGCAATAGCATTGGGAGTAGGATTCTTCCCTCCAAATTCCCTTTTCCTTCGAGAGCAATTTTTAATTGTGAGGAAACACAAGTGATATACTACGTGTTTTAATCCGATGTACCGATCATATTGAAAAATCTCTCCCCCTCCGATCTTCATATTTGAGCCGTCACCGTTAAGCTGCGTCAAGATATTACGTTGACTTTGGAGGAGAAAGACGAAGCAAAAGGTGAGAAAGAAAGGAGGGGAGGCGAGCCGTCGCGTG
>Dhingra_Pear_16_GATCAG_L001_R1_001_paired_trimmed_paired_merged_contig_119501 ---NA---
ATACTGAAATCGTACTACATTTACAATTCTGTGTTTATACGCTCAGTCAGCATTATGTTGCATTTTATTCAGAATAAATACTTTATCAAGTCATTTTGTGCGCTTAGGCCATGCATAACTTCCATAGCATAACAAACACGCTCTGCATCTTTAAGGTTTAAAGCACCATCAAATGTATAATAAGATAATGCAGGAGAAACCAGAGCGGAAGAGATACCTCAGAATCTCTTGAACCAAGCAAA
>Dhingra_Pear_16_GATCAG_L001_R1_001_paired_trimmed_paired_merged_contig_119503 ---NA---
GCTGGGTTTCCATGCTTGAGTTCATTTAGAGCTCAGCAGGAAGGTAAGTATGGGTTGTATGTTTCATTGTGAATGTCCTGGTTGTTTAATTCCGGTATGAAAAGTATGTCACTGTGTAGTTCTCAATCCTATCTGTTAATGTGCTTGACACACACTTCACCGGCTATCATTTACTCGCACGAAAATACATATTTGCTCAAATAGAATTTGATGTATTATTTGCCAACCGATATGTTAATTTGAGTGCGAGTTTTGATTCAACATTACTTTTGTCGTAGTCATGCCACTTTTGAAACCCTGT
>Dhingra_Pear_16_GATCAG_L001_R1_001_paired_trimmed_paired_merged_contig_119504 ---NA---
CATGAATCATCCTCTTGTTTTGATGCTTGTTCGTACCACTTGATTCTCCTGCAAACTAATTAATCACTACAAAATCTAAATCCTCCAAAAACAAAAAGATTAGCAGAGCTTTGTCTGCCTATTTTTTTAATTCCAGCTCGGACTGGGAAAGCACTGGGAACAACGGATAGGAAAGGGTCCATGTAGCAGCTAATTCGATTGAATTCGAAAAACAAAATCATAAGAGAAAGAGAATCCACAGACGAAACGGCTGGGGATTGAAAAGGTTCGTTTTTAGGGTACTCTCGAGAACACAACCAGTGGAAAAGAGATGGGTCCTGTAGGGTTTAGAAATTATTATCACTATATAA
>Dhingra_Pear_16_GATCAG_L001_R1_001_paired_trimmed_paired_merged_contig_119505 ---NA---
AATTTGTTAGGCATGCACTACAAAAGTTAGATAGAGCGACTATGACTAGAAGCAATACATATAAGAGAATTTTGAAAGGTGTCATTTGAAAGTACTTTGTTTAGTGTCTTTGTAGTGTTTTGTAGGATGCTTGAGTAGTTCTTTGGTACCGTTCTTGTAGTTCATTTTTAACAATTGAGTCTAAAATCCTTGGTACTTCAATGTCCCTTCTCCAAACATAGCATAAAGATTTGATGGATGCAAATTTAAAGGAGGAACAATTGACCTAAAAAGATAAGCTATTAGGAGAAGGGATAACAAAGCATATCAAGCACAACTTAACTGCACACACTAACACTTCCTCTCATGTGTAGG
>Dhingra_Pear_16_GATCAG_L001_R1_001_paired_trimmed_paired_merged_contig_119506 ---NA---
TATGAATCGAGACTTACAAAATAGATGGTTCGGATCATTGAAGTTCAATGTGGAGTGGGCCCCACACCTAATCCCCATTTTTTGAAAAAAATAGGGATCCCTTTGCATAAAAGGGCCTGTATATGTGTGTGTGTGTGTGTGTGTGTGTGTGTGTGTGTGTATGTAGCCCAGAGACGTTAGAGTAATTAAAAACGTCTAATCTTGCTTTAATTTATAATTAAGTCTATAAATAGGTAGAGAATATATGTATAAAGATAACTATACAATAATTATGAATTGAAATACACAAAGATGAAGTAAAGGATAAGTAAAGACAACAATAAAAAATAATAAAATAGGCATAAAGTAG
>Dhingra_Pear_16_GATCAG_L001_R1_001_paired_trimmed_paired_merged_contig_119507 ---NA---
TTTTTTTTTAATGTAGATTATTCTTAGCCAACTAAAATTGGACGCACAAGATTGCGCCACGTGGCTTAACAATAATAATTTTTATTTTTTACGGTGGGAAATCCAACGATCGAGATCCTCTGACTGTTGGAAATCCAACAGCCCATAACTCGTCACATTAGCTATCCATTGAAGGGTTTTGTGATATCTGTTGCAGCGGGGCCACTGCTGCAGTGGTTGTCGGGCCACTCTCCTTCTAGGTGTGTGTAACTTGACATCAAAAAAAATTAAAATATGCTTTAGCATCAGCATGACGTCATGCTAAT
>Dhingra_Pear_16_GATCAG_L001_R1_001_paired_trimmed_paired_merged_contig_119508 ---NA---
ATGACGTCAAAACATAAAAAAAGACATATTTGTCTTTCAAGTATTACATACGCCAAAATAACAACCTAATGAAAAAACGTTAGATTAGTATATTACTATAAAATATTAAATGTTGGAAGATATGCAAAATGAAGGGAGGTTTTTTTGTTAAGGTTGTGGTTGTGTCAGAGTCTGGGGTTTTGATCAATAAAACTGAGTCATATACCATCATCAACCCAGCTATGGCGACAAGGAGACTCTAAATTCGGTGGACTCGTATAAACTAACCGGCCCTCATTGAAGATATCCGCAAAGCATGCCACCCTTTTTCTTTTTTCTTTTTTTTT
>Dhingra_Pear_16_GATCAG_L001_R1_001_paired_trimmed_paired_merged_contig_119510 ---NA---
TAGCTCACATTTTGTGAAAAGAGGCAATTGTTGAGTTTATGCGAAGATATTACAAATGATTTAGAAGTGATCCAACCAGTTTACAAGCCCCATAAGGATTTTTATTGAAAATTTGGGTTGAAAATTTGAAAATTCAAGAAAAATACTAATAGGGCTCAAAACAGAGTTATGAATTTTACGAAGCATGTGATGCGGCAAGAACTTAGTAAAACAAATAAAAACGGAGAGATAGATCATAATTTTTGGAAAAAAAAATGCAATTGTTGACTTTTTTTCAAGATCTTTATATTTTAATTAATTACCACTTAACCAACCTTGTTACCGAGTTCAAATTTCCTTCCTCCTAAATAAGAATAGGATATGCTCATAAGTAAAAAATAA
>Dhingra_Pear_16_GATCAG_L001_R1_001_paired_trimmed_paired_merged_contig_119511 ---NA---
CAATTTGTTCTCTGCTAAAATTCCATGTATCGTCTAAATATTAAGAACGAACAAGGTTCAATTTTGCTTGACCGGCAACTATGAACACTTTTAATGGAATGGAGATGCATTTACTCTTCAGGAAACCATAGATGTATCATAATCTTAAAACACATTTCATAAGAAACCGTACTCACTTCAAGCGTATCTATGTTCACAATGAAAGAGCAAGAGGCTCATATCCTTC
>Dhingra_Pear_16_GATCAG_L001_R1_001_paired_trimmed_paired_merged_contig_119514 ---NA---
CTTAATTAGCACAAGGAAATCTCTGCAACATTAAAGTCCAAGCATGCCTTCAATGACAAAAAAAAGAGAGAGATATCCGCAGTTTCAACATTGACTGTAAATCTCTCAGCTTTATTTTGAAACTTCAAACTAAAAGCAATGGAACTTAAGTACTGATGACAAACTAACTCAAGTGATCTTTTCCCTCTTCATCTATGGTTCTGAGCACTCATTTCAATTTACTTTCAACA
>Dhingra_Pear_16_GATCAG_L001_R1_001_paired_trimmed_paired_merged_contig_119515 ---NA---
TGAACATGCCAAAGAAAATTCAATACAAGCAGAAGTGGACTATGAAATGAATTTTATGTAGTTGCAATAATGTGCTTTCTTCAGAGCAATGAAACTTGAAGAGAAGTAAAATAGGGTCCAGACTCCAGAGTGAATATGATGTAAATCAGATAAGATAAATGTAATTGCCGAAGCATCTTTGAGCCAGAAGGAGAGCAGCTACAACTCAAATTCTGAAGGGATTAGACTTGCCAACAATAATGGTACAACCATGCAAACCAATTGAATTAATCTAAAACACGCTCAGAATTCGGAAATTCTCTGTCATTCATAAATTTCCCAAACCAAGAGTGCATCCTCACCTTCACGGGACGTAGAGGAGCAAGATAACCGTTGGTTTGAATCAACCAAGTTGATGTAACTTCTCTTATGTTGAACGTTTTATATATGCATTTTGTCATATGATAAAATTGTATATAAACGTATACTTCAGTTCCTCATTCATAAATTGATGCATCTAAGGGAAATAAGAAATTCA
>Dhingra_Pear_16_GATCAG_L001_R1_001_paired_trimmed_paired_merged_contig_119516 ---NA---
GCAGCGTTACTTTCCTCATCTCCCTGCACATTATACAACACTCCCATGAGATTTACATGGTACTGAAATTTAGAAAAATAGAGAAAAGAAAAGCACATTCACTAACAACTATCAACTTCAAAACCAAATATAATAAGATCTTGGCTTGTTTCATAATATTCACAAGGAGCTGCTGTGCAGGAAGACTTTTTTGCAGTAAATAATGATTCCCCATTTAAAAGTTCTTAAACATTACAATAGGATGTGGCGTCTAGCTATTTGTCTAGTTAAGGTCCATCGTAGTAACAAGTTAAACACGCTAAAAAAGGAAAAAAATTATATTACTCATTTGTTATATTTTCATGCAAGGTTATCATGAATACATGGATAATTCAACTATCTAAACTCGTAAACTTGGGAAGCATCACGGATAACATTTAACCAGAACTGTATGTCAATTGAGAAGTTCCAAAATCCTGATATCCAAGTCTATGGTTTCACCACACATTGACAAAACAACTTCATAATTCATGGTAAAGAAAGATAGGGCTAAAGTCAATTGGCTTTTAG
>Dhingra_Pear_16_GATCAG_L001_R1_001_paired_trimmed_paired_merged_contig_119517 ---NA---
GGTTAGTTTATGCATGAACTATTTGCTGCACTTGAAAGTTGTACATGCTCTGTCACTGGGATGAGTAACTTGAGAGTGCCCCATATTACTTTCAGCTTTTCTTGTCTAACTTTTTGGAATATGTTCTTCTAGTTTTTTCTGTGAACATTTCTTTCATTATTTGGAAGATGTTCTTGTTTTCTGTGAACTTTCATATAATGTTGTTCCCCTAAAAAGCTAAAAGCCAATTGA
>Dhingra_Pear_16_GATCAG_L001_R1_001_paired_trimmed_paired_merged_contig_119519 ---NA---
AGTGCCAGAAGTATGATGCTGTATCTTCTGATTTATTTTCTTATTTCTATTTCCTTTTCGCATGATGTGCAAAAAATGTGAACTCCAAGTGAGAGATCAACTTCGATGCCTAATTGTTAAAAATGAGCATAAAACTCATGTAATCACAGCAGCAATCCATATTACAGATCAAAGATAAACACTGACTAAAAAGCGTTCATCCATGCATACAAAAAGAAAGCACATAAACAACTTGCAGTAAAGCAAAATCGACAGCCAACAAAAATAAGCATATAGTAGCAGCATATATTTTAAGAAGGGTCATCCAACGTTTCTTGTATAGGACATTACTCATTTGATAATATAATAACATGCAAAATTTC
>Dhingra_Pear_16_GATCAG_L001_R1_001_paired_trimmed_paired_merged_contig_119520 ---NA---
GAAACAAACACCCGTCTTACCATTTCACACGCACACTGAACAAATCATCTCAGCAATAAATTAATTTATAACTACATTTAAAATTTAACTACCGAGAAGATATTACATTTTTTTAATCCACTATCAAAAAACAATCTTATTATATTACATGCACTAAGTTTCTTTCTTCCAGGAAATAGACTTCCCCTTACCAGTCAAGAACGAGGTCTCTGTTCAAATGACTTAAGAAGGAAAATAGAATAAGAGTAAAGGGGAATTATGAATCTACTTTGGTGTACCATTTAAGCCAGTAATAAACGCTTACCGGTTTCAAACTAATTCTATCT
>Dhingra_Pear_16_GATCAG_L001_R1_001_paired_trimmed_paired_merged_contig_119521 ---NA---
CCTCATAACAAAAACACGCAGTACAAAAAAACGTTAAGAGCCTCAGCAGGAAGTGTCTTTGTTCTGAAACTGTTAACAAACTTACACATGCTTTAACTGAGTGAAAAAAGGTTAGCCTAACGTTTGAGAAGGGGGATTACCTAAATCACAATTGCTCCTCATGTTTAGATTGGAAAATAAAATTTTCACAGTACAAGTAATCCAGCAGAAATTTTTCTTTGGTAAACTTTTCTCCGTTCCGTAGATTTTAGAAGACATCCTGATTATGAT
>Dhingra_Pear_16_GATCAG_L001_R1_001_paired_trimmed_paired_merged_contig_119524 ---NA---
ACTTAATTAATGATGTTAAAGGGCATCTGTAAGTTGTCTACTTCTGAGAGCTCGAGCAAGTTCCACAGAAGGTGTTGAAATCTTTTTGGATTAAATTTTCTTTTTTTATTTCTAAATCTGGTGAAATGAGCATCCAACTGAGCGGAACAGCCAGCATTAGTCTCTACCGATCACTAGAGGTTCGCCAATCTTGAAAACCTTCATCCCTTTGTACAAGGCT
>Dhingra_Pear_16_GATCAG_L001_R1_001_paired_trimmed_paired_merged_contig_119525 ---NA---
TACCCTGAAAATAGCCAAGAGAAAGATGTAGTTTTTCTCTTTTGATTTAACATTGTGCTCTGTATGGTTACTGATAAATCGATGACATGATACAAAAAACCAAAATTTTACACCAAAAATGGAAAAATCTTCCACCCAATAACACGACTGGGATTTTTACAGCTGGGTTCCAAAACCCAATATTTGAAATAAGAAAAGTTTCAAAATTTTCAAAACTCCAAGAAGAAAAATGCAGTAAATTCAAGAGAGAGAGAGAGAGAGAGAGAGAGAGAGATTTGTTGGTGAAGAAGAAGTTGGGAGAAAGGGTAGCC
>Dhingra_Pear_16_GATCAG_L001_R1_001_paired_trimmed_paired_merged_contig_119527 ---NA---
GTGTGCTCTTCCGATCTCTCGACTCTCTTTCCCTCTTTCTTATTCACTCTCATCCCTCTCTGCACTCTTTCCTCCCCCCGAGCCTTGCGCGTGCACACACACACAAACAATCAACAACAACAGCAAAGACAACCCTAAAGCCTTCCGTGTGATTTAAACCCTTGAACCAGAAACAAGGAGAAAAATTCCTCGGGAATCTCTCCATCGCGCTGCACTGTGCACAAAGTTTTACGGCGATTTCTCGCTGCTTCCGACGAAG
>Dhingra_Pear_16_GATCAG_L001_R1_001_paired_trimmed_paired_merged_contig_119528 ---NA---
TCACCTTTGCTGTTAAAGACATGTGAGAGCTACTCTCTTAAATTTTCCTCAATTATATCACTCTTCTATTTGGTGGATGCTTCAAATTTTGTAGTGTTATATTTAAAATTCATATGCTTTTGTGCTTATTTACGGATTTCGGATTTGGGTTCAATCAGTTTTCTCCAAGAACCCAATTTTGTGTGTTGTTTCTGTGATTGGGCGTTTCTTCATTTAAGAATGACTAAAGGGACTTTCAGAAAAAAAGTTCAAATGTTTTTTTCTTCTTTTCTGAAGTACTTGAATTTTTAATGAAACTTTGTCGTGGATTTGCTTCTACTGAAGTTAAAATACTTCCTACAAAAGCACTTATGATGAGAAGTGCTTTTCAGAGAAGCGTTTAAATAAATCTTCCTGCCTTATCTGGTTTTATGCGTGCTTGTGGAACCATGATGATCAACTTCAGGGTGTTGAAATGTGCAGTTTTTTTTCATGTGTGTGTGTGTGTAAAAGCCAAAAC
>Dhingra_Pear_16_GATCAG_L001_R1_001_paired_trimmed_paired_merged_contig_119531 ---NA---
ATATTATGCAACTGAAGTATCATTTTTCTTTTATGAGTAACACGTTAAGTACCATCTGAAGCATATTTCAAAACGCAACAAAGAACTGCAATGAGCAATTACAAGTTTTACACGGCCAAGTTACATCGCTACATGCATGCAAATTATTTCAAGTCAGGTTAGATAAATAAACACGCATGCAAGCAGACAGAGGTCGCTGCACCCATACTTATAAAAACAAAACATGCAGGATTAGCCAACCAAATTTACCCCCGAACAGACATAGATAAATACATGAATTTACAGACTTGAAATTACTTTTTACCCTT
>Dhingra_Pear_16_GATCAG_L001_R1_001_paired_trimmed_paired_merged_contig_119532 ---NA---
ATCTGTTAAATGCATCTTCGTACCTGTACCAAAAGTTAGGGTTGAAAGTTGAAACACAAATAAATAATGTAATTTAGTAGACAGAACAACGGAATGCTAACCTAAGTGGTGCTTTCGATTCAAGACTTACCTTGGACCAACAGTTAACTAGTTATAGTAGTTTTAAGAGAGAAATGTGTTATTTACTAAAGCAAAAAGTCCTGAGAGAAAAAAAAAAATCAAATCAAATGATTAGAACATGTTTCAAGTGTACTGATACCTATGGGCAATACCCACCCCAACCATAATCCCAGTATCAGATATACCAACTCAAAAGATCAACACCGCATAAAAATTATGGTGTTGTATGGTCTCAAAGTTCAGTTATTTTCTTACACAATTTCAATGACCGCACTAG
>Dhingra_Pear_16_GATCAG_L001_R1_001_paired_trimmed_paired_merged_contig_119533 ---NA---
```
